## Supplemental Data 1 for "Development of a high-density 665 K SNP array for rainbow trout genome-wide genotyping": INRAE_USDA_MAF1.vcf (part 373 of 1714)

```
NC_035091.1	51082895	.	C	T	.	.	MAF_USDA=2.5
NC_035091.1	51082921	.	G	A	.	.	MAF_USDA=7.377
NC_035091.1	51083072	.	C	A	.	.	MAF_USDA=12.069
NC_035091.1	51085307	.	C	T	.	.	MAF_USDA=21.176
NC_035091.1	51085331	.	G	T	.	.	MAF_USDA=4.918
NC_035091.1	51085474	.	T	A	.	.	MAF_INRAE=42.405;MAF_USDA=10.0
NC_035091.1	51085532	.	C	A	.	.	MAF_USDA=1.639
NC_035091.1	51085558	.	A	C	.	.	MAF_INRAE=19.62;MAF_USDA=23.529
NC_035091.1	51085574	.	A	G	.	.	MAF_USDA=3.279
NC_035091.1	51085580	.	C	T	.	.	MAF_INRAE=5.833;MAF_USDA=10.588
NC_035091.1	51085673	.	G	T	.	.	MAF_USDA=1.639
NC_035091.1	51085675	.	G	A	.	.	MAF_USDA=5.738
NC_035091.1	51085676	.	C	A	.	.	MAF_USDA=5.738
NC_035091.1	51085810	.	C	T	.	.	MAF_USDA=15.294
NC_035091.1	51085872	.	A	T	.	.	MAF_INRAE=15.789
NC_035091.1	51085911	.	C	G	.	.	MAF_INRAE=2.5
NC_035091.1	51085980	.	T	C	.	.	MAF_INRAE=11.392;MAF_USDA=31.176
NC_035091.1	51086105	.	C	T	.	.	MAF_USDA=1.639
NC_035091.1	51086174	.	T	G	.	.	MAF_INRAE=15.19;MAF_USDA=34.706
NC_035091.1	51086226	.	A	G	.	.	MAF_USDA=2.459
NC_035091.1	51086411	.	A	G	.	.	MAF_USDA=7.377
NC_035091.1	51086675	.	C	T	.	.	MAF_USDA=2.459
NC_035091.1	51086783	.	A	T	.	.	MAF_USDA=1.639
NC_035091.1	51086849	.	A	C	.	.	MAF_USDA=1.667
NC_035091.1	51086899	.	C	G	.	.	MAF_USDA=4.167
NC_035091.1	51087115	.	T	C	.	.	MAF_USDA=5.738
NC_035091.1	51087146	.	C	G	.	.	MAF_USDA=3.279
NC_035091.1	51087152	.	T	C	.	.	MAF_USDA=2.459
NC_035091.1	51087201	.	C	G	.	.	MAF_USDA=4.237
NC_035091.1	51087224	.	T	G	.	.	MAF_USDA=41.071
NC_035091.1	51087227	.	T	G	.	.	MAF_USDA=4.167
NC_035091.1	51087231	.	C	T	.	.	MAF_USDA=3.333
NC_035091.1	51087237	.	A	G	.	.	MAF_USDA=3.333
NC_035091.1	51087239	.	C	T	.	.	MAF_USDA=3.333
NC_035091.1	51087289	.	A	T	.	.	MAF_USDA=22.917
NC_035091.1	51087337	.	G	A	.	.	MAF_USDA=27.083
NC_035091.1	51087346	.	G	A	.	.	MAF_USDA=8.197
NC_035091.1	51087355	.	C	A	.	.	MAF_USDA=7.377
NC_035091.1	51087359	.	A	G	.	.	MAF_USDA=8.197
NC_035091.1	51087384	.	G	A	.	.	MAF_USDA=2.459
NC_035091.1	51087419	.	A	G	.	.	MAF_USDA=6.557
NC_035091.1	51087428	.	G	C	.	.	MAF_USDA=12.941
NC_035091.1	51087436	.	T	G	.	.	MAF_USDA=14.583
NC_035091.1	51087498	.	A	G	.	.	MAF_USDA=3.529
NC_035091.1	51087500	.	A	T	.	.	MAF_USDA=3.279
NC_035091.1	51087501	.	T	A	.	.	MAF_USDA=3.279
NC_035091.1	51087503	.	G	T	.	.	MAF_USDA=3.279
NC_035091.1	51087511	.	G	A	.	.	MAF_INRAE=19.62;MAF_USDA=19.412
NC_035091.1	51087520	.	T	A	.	.	MAF_USDA=4.118
NC_035091.1	51087526	.	G	T	.	.	MAF_USDA=4.118
NC_035091.1	51087533	.	C	A	.	.	MAF_USDA=4.118
NC_035091.1	51087542	.	C	G	.	.	MAF_USDA=3.529
NC_035091.1	51087550	.	G	T	.	.	MAF_USDA=2.459
NC_035091.1	51087555	.	T	A	.	.	MAF_USDA=1.639
NC_035091.1	51087721	.	A	C	.	.	MAF_USDA=1.639
NC_035091.1	51087792	.	A	G	.	.	MAF_INRAE=2.5
NC_035091.1	51087795	.	T	G	.	.	MAF_INRAE=2.5
NC_035091.1	51087796	.	C	A	.	.	MAF_INRAE=2.5
NC_035091.1	51087812	.	T	C	.	.	MAF_INRAE=2.5
NC_035091.1	51087813	.	C	T	.	.	MAF_INRAE=2.5
NC_035091.1	51087815	.	C	T	.	.	MAF_INRAE=2.5
NC_035091.1	51087857	.	T	A	.	.	MAF_USDA=45.833
NC_035091.1	51088019	.	G	A	.	.	MAF_INRAE=5.833;MAF_USDA=12.941
NC_035091.1	51088021	.	T	A	.	.	MAF_INRAE=5.833;MAF_USDA=12.941
NC_035091.1	51088038	.	A	G	.	.	MAF_INRAE=18.354;MAF_USDA=12.941
NC_035091.1	51088041	.	C	T	.	.	MAF_INRAE=22.5;MAF_USDA=12.941
NC_035091.1	51088081	.	A	G	.	.	MAF_USDA=1.639
NC_035091.1	51088105	.	A	G	.	.	MAF_USDA=1.639
NC_035091.1	51088108	.	T	G	.	.	MAF_INRAE=42.405;MAF_USDA=12.941
NC_035091.1	51088162	.	G	T	.	.	MAF_USDA=1.639
NC_035091.1	51088247	.	T	A	.	.	MAF_USDA=8.197
NC_035091.1	51088296	.	A	T	.	.	MAF_INRAE=28.481;MAF_USDA=42.353
NC_035091.1	51088308	.	G	A	.	.	MAF_USDA=5.882
NC_035091.1	51088351	.	T	C	.	.	MAF_INRAE=18.354;MAF_USDA=3.279
NC_035091.1	51088402	.	A	G	.	.	MAF_USDA=6.25
NC_035091.1	51088421	.	G	A	.	.	MAF_USDA=20.492
NC_035091.1	51088461	.	C	A	.	.	MAF_INRAE=9.494;MAF_USDA=2.459
NC_035091.1	51088483	.	G	C	.	.	MAF_USDA=1.639
NC_035091.1	51088504	.	C	A	.	.	MAF_INRAE=19.62;MAF_USDA=10.0
NC_035091.1	51088519	.	A	G	.	.	MAF_USDA=3.279
NC_035091.1	51088584	.	A	G	.	.	MAF_USDA=4.167
NC_035091.1	51088619	.	C	T	.	.	MAF_USDA=4.918
NC_035091.1	51088625	.	C	T	.	.	MAF_USDA=5.882
NC_035091.1	51088754	.	G	C	.	.	MAF_USDA=4.706
NC_035091.1	51088756	.	G	T	.	.	MAF_USDA=12.941
NC_035091.1	51088768	.	T	C	.	.	MAF_INRAE=4.43;MAF_USDA=20.588
NC_035091.1	51088793	.	A	T	.	.	MAF_USDA=10.0
NC_035091.1	51088799	.	C	T	.	.	MAF_USDA=2.459
NC_035091.1	51088825	.	C	A	.	.	MAF_INRAE=25.316;MAF_USDA=2.459
NC_035091.1	51088833	.	T	G	.	.	MAF_INRAE=45.57;MAF_USDA=21.176
NC_035091.1	51088865	.	G	C	.	.	MAF_USDA=4.918
NC_035091.1	51088938	.	A	G	.	.	MAF_INRAE=5.833;MAF_USDA=4.706
NC_035091.1	51088953	.	T	G	.	.	MAF_INRAE=46.835;MAF_USDA=35.294
NC_035091.1	51089001	.	C	T	.	.	MAF_INRAE=28.481;MAF_USDA=34.426
NC_035091.1	51089141	.	T	A	.	.	MAF_INRAE=5.263;MAF_USDA=10.417
NC_035091.1	51089152	.	T	A	.	.	MAF_INRAE=37.975;MAF_USDA=27.059
NC_035091.1	51089273	.	G	A	.	.	MAF_INRAE=19.62;MAF_USDA=17.059
NC_035091.1	51089275	.	C	T	.	.	MAF_INRAE=24.167;MAF_USDA=17.059
NC_035091.1	51089280	.	T	G	.	.	MAF_INRAE=37.975;MAF_USDA=38.824
NC_035091.1	51089290	.	G	C	.	.	MAF_INRAE=35.833;MAF_USDA=18.235
NC_035091.1	51089292	.	G	A	.	.	MAF_USDA=2.459
NC_035091.1	51089387	.	G	A	.	.	MAF_INRAE=42.5;MAF_USDA=35.417
NC_035091.1	51089477	.	C	T	.	.	MAF_INRAE=4.167;MAF_USDA=1.765
NC_035091.1	51089874	.	G	A	.	.	MAF_USDA=4.167
NC_035091.1	51089892	.	C	T	.	.	MAF_INRAE=3.333
NC_035091.1	51090041	.	C	T	.	.	MAF_INRAE=4.167;MAF_USDA=11.176
NC_035091.1	51090291	.	A	T	.	.	MAF_INRAE=5.833
NC_035091.1	51090331	.	A	G	.	.	MAF_INRAE=15.0
NC_035091.1	51090466	.	G	A	.	.	MAF_USDA=1.639
NC_035091.1	51090478	.	A	G	.	.	MAF_INRAE=36.709;MAF_USDA=42.941
NC_035091.1	51090504	.	A	G	.	.	MAF_INRAE=5.833;MAF_USDA=20.588
NC_035091.1	51090579	.	G	T	.	.	MAF_INRAE=3.333
NC_035091.1	51090605	.	T	G	.	.	MAF_INRAE=3.333
NC_035091.1	51090627	.	A	G	.	.	MAF_INRAE=3.333;MAF_USDA=2.459
NC_035091.1	51090641	.	C	G	.	.	MAF_USDA=1.639
NC_035091.1	51090678	.	C	T	.	.	MAF_USDA=15.882
NC_035091.1	51090694	.	C	A	.	.	MAF_INRAE=32.278;MAF_USDA=20.588
NC_035091.1	51090695	.	A	G	.	.	MAF_INRAE=29.167;MAF_USDA=20.588
NC_035091.1	51090744	.	T	G	.	.	MAF_INRAE=20.253;MAF_USDA=9.412
NC_035091.1	51090745	.	A	T	.	.	MAF_USDA=1.639
NC_035091.1	51090776	.	A	G	.	.	MAF_INRAE=17.722;MAF_USDA=5.882
NC_035091.1	51090947	.	G	A	.	.	MAF_INRAE=17.5;MAF_USDA=2.459
NC_035091.1	51090982	.	A	C	.	.	MAF_USDA=4.098
NC_035091.1	51091027	.	A	T	.	.	MAF_USDA=1.639
NC_035091.1	51091029	.	C	T	.	.	MAF_USDA=1.639
NC_035091.1	51091049	.	G	A	.	.	MAF_USDA=1.639
NC_035091.1	51091173	.	T	A	.	.	MAF_USDA=32.203
NC_035091.1	51091190	.	A	T	.	.	MAF_USDA=4.098
NC_035091.1	51091194	.	T	A	.	.	MAF_USDA=2.459
NC_035091.1	51091315	.	G	A	.	.	MAF_USDA=1.639
NC_035091.1	51091410	.	C	T	.	.	MAF_INRAE=13.924;MAF_USDA=7.647
NC_035091.1	51091500	.	C	T	.	.	MAF_INRAE=36.842;MAF_USDA=12.353
NC_035091.1	51091540	.	A	G	.	.	MAF_USDA=9.836
NC_035091.1	51091615	.	C	T	.	.	MAF_USDA=1.639
NC_035091.1	51091668	.	A	T	.	.	MAF_INRAE=5.063;MAF_USDA=6.25
NC_035091.1	51091740	.	C	T	.	.	MAF_USDA=8.235
NC_035091.1	51091760	.	T	C	.	.	MAF_INRAE=46.667
NC_035091.1	51092001	.	C	T	.	.	MAF_USDA=2.083
NC_035091.1	51092019	.	C	T	.	.	MAF_USDA=3.279
NC_035091.1	51092054	.	G	C	.	.	MAF_USDA=21.311
NC_035091.1	51092114	.	G	T	.	.	MAF_INRAE=5.263
NC_035091.1	51092769	.	C	T	.	.	MAF_USDA=16.667
NC_035091.1	51092811	.	A	G	.	.	MAF_USDA=8.197
NC_035091.1	51092889	.	T	G	.	.	MAF_USDA=47.647
NC_035091.1	51092955	.	G	T	.	.	MAF_USDA=4.098
NC_035091.1	51092988	.	T	C	.	.	MAF_INRAE=26.582;MAF_USDA=20.0
NC_035091.1	51093051	.	G	T	.	.	MAF_INRAE=29.114;MAF_USDA=42.941
NC_035091.1	51093082	.	G	T	.	.	MAF_USDA=6.557
NC_035091.1	51093086	.	G	A	.	.	MAF_INRAE=27.215;MAF_USDA=29.412
NC_035091.1	51093089	.	T	C	.	.	MAF_USDA=1.639
NC_035091.1	51093125	.	G	T	.	.	MAF_INRAE=36.842;MAF_USDA=11.765
NC_035091.1	51093180	.	G	T	.	.	MAF_INRAE=27.215;MAF_USDA=18.75
NC_035091.1	51093182	.	A	T	.	.	MAF_INRAE=24.167;MAF_USDA=18.75
NC_035091.1	51093200	.	C	T	.	.	MAF_USDA=2.459
NC_035091.1	51093201	.	G	A	.	.	MAF_USDA=2.941
NC_035091.1	51093374	.	C	T	.	.	MAF_INRAE=49.367;MAF_USDA=30.0
NC_035091.1	51093556	.	G	T	.	.	MAF_USDA=3.279
NC_035091.1	51093581	.	C	T	.	.	MAF_INRAE=23.418;MAF_USDA=7.647
NC_035091.1	51093587	.	A	T	.	.	MAF_USDA=1.639
NC_035091.1	51093631	.	T	C	.	.	MAF_USDA=1.639
NC_035091.1	51093639	.	C	T	.	.	MAF_USDA=10.0
NC_035091.1	51093703	.	T	C	.	.	MAF_USDA=1.639
NC_035091.1	51093751	.	G	C	.	.	MAF_INRAE=22.5;MAF_USDA=7.647
NC_035091.1	51093781	.	C	T	.	.	MAF_INRAE=43.671;MAF_USDA=17.647
NC_035091.1	51093789	.	C	T	.	.	MAF_USDA=4.918
NC_035091.1	51093805	.	G	T	.	.	MAF_INRAE=34.177;MAF_USDA=14.706
NC_035091.1	51093923	.	C	T	.	.	MAF_INRAE=26.582;MAF_USDA=22.941
NC_035091.1	51093992	.	T	G	.	.	MAF_INRAE=18.987;MAF_USDA=38.69
NC_035091.1	51094099	.	T	A	.	.	MAF_INRAE=43.671;MAF_USDA=18.235
NC_035091.1	51094127	.	C	T	.	.	MAF_INRAE=13.333;MAF_USDA=16.667
NC_035091.1	51094179	.	C	T	.	.	MAF_INRAE=36.842;MAF_USDA=8.235
NC_035091.1	51094180	.	G	A	.	.	MAF_USDA=9.412
NC_035091.1	51094196	.	G	T	.	.	MAF_USDA=7.647
NC_035091.1	51094213	.	T	C	.	.	MAF_USDA=11.765
NC_035091.1	51094249	.	C	G	.	.	MAF_INRAE=17.5;MAF_USDA=2.459
NC_035091.1	51094266	.	G	A	.	.	MAF_INRAE=24.051;MAF_USDA=4.706
NC_035091.1	51094323	.	G	T	.	.	MAF_USDA=5.738
NC_035091.1	51094443	.	C	T	.	.	MAF_INRAE=12.5;MAF_USDA=5.294
NC_035091.1	51094567	.	C	T	.	.	MAF_INRAE=50.0;MAF_USDA=31.765
NC_035091.1	51094607	.	A	T	.	.	MAF_INRAE=12.658;MAF_USDA=2.459
NC_035091.1	51094655	.	G	A	.	.	MAF_USDA=6.25
NC_035091.1	51094656	.	G	T	.	.	MAF_USDA=6.25
NC_035091.1	51094682	.	C	T	.	.	MAF_USDA=4.098
NC_035091.1	51094696	.	A	G	.	.	MAF_INRAE=13.924;MAF_USDA=37.647
NC_035091.1	51094726	.	C	A	.	.	MAF_INRAE=13.924;MAF_USDA=45.882
NC_035091.1	51094742	.	G	A	.	.	MAF_USDA=1.639
NC_035091.1	51094771	.	A	G	.	.	MAF_INRAE=33.544;MAF_USDA=42.353
NC_035091.1	51094958	.	A	G	.	.	MAF_USDA=3.279
NC_035091.1	51094960	.	C	T	.	.	MAF_INRAE=24.051;MAF_USDA=4.118
NC_035091.1	51095050	.	G	A	.	.	MAF_INRAE=15.19;MAF_USDA=7.647
NC_035091.1	51095109	.	G	T	.	.	MAF_INRAE=24.051;MAF_USDA=8.235
NC_035091.1	51095148	.	A	G	.	.	MAF_INRAE=5.063;MAF_USDA=6.25
NC_035091.1	51095234	.	G	A	.	.	MAF_USDA=1.639
NC_035091.1	51095251	.	A	G	.	.	MAF_INRAE=31.579;MAF_USDA=6.471
NC_035091.1	51096002	.	G	A	.	.	MAF_INRAE=36.842;MAF_USDA=18.824
NC_035091.1	51096138	.	C	A	.	.	MAF_USDA=18.75
NC_035091.1	51096227	.	G	A	.	.	MAF_INRAE=23.418;MAF_USDA=4.706
NC_035091.1	51096230	.	G	A	.	.	MAF_USDA=5.738
NC_035091.1	51096422	.	A	T	.	.	MAF_INRAE=1.667
NC_035091.1	51096465	.	G	A	.	.	MAF_USDA=1.639
NC_035091.1	51096510	.	G	C	.	.	MAF_INRAE=5.063;MAF_USDA=1.765
NC_035091.1	51096673	.	C	A	.	.	MAF_INRAE=37.342;MAF_USDA=44.118
NC_035091.1	51096719	.	G	A	.	.	MAF_INRAE=26.582;MAF_USDA=20.0
NC_035091.1	51096730	.	T	A	.	.	MAF_USDA=4.098
NC_035091.1	51096735	.	A	C	.	.	MAF_USDA=1.639
NC_035091.1	51096781	.	C	A	.	.	MAF_INRAE=17.5
NC_035091.1	51096783	.	T	G	.	.	MAF_INRAE=17.5;MAF_USDA=2.459
NC_035091.1	51096786	.	C	A	.	.	MAF_INRAE=17.5
NC_035091.1	51096890	.	G	A	.	.	MAF_INRAE=26.582;MAF_USDA=19.412
NC_035091.1	51096932	.	A	G	.	.	MAF_INRAE=5.063;MAF_USDA=2.353
NC_035091.1	51096995	.	G	T	.	.	MAF_USDA=7.377
NC_035091.1	51097031	.	G	A	.	.	MAF_INRAE=5.263;MAF_USDA=1.176
NC_035091.1	51097060	.	A	G	.	.	MAF_INRAE=12.658;MAF_USDA=2.459
NC_035091.1	51097070	.	C	A	.	.	MAF_USDA=4.098
NC_035091.1	51097095	.	G	C	.	.	MAF_INRAE=27.215;MAF_USDA=20.588
NC_035091.1	51097287	.	C	A	.	.	MAF_INRAE=15.789
NC_035091.1	51097311	.	G	A	.	.	MAF_USDA=5.738
NC_035091.1	51097367	.	T	A	.	.	MAF_INRAE=23.418;MAF_USDA=7.647
NC_035091.1	51097390	.	C	G	.	.	MAF_USDA=3.279
NC_035091.1	51097424	.	C	G	.	.	MAF_USDA=4.167
NC_035091.1	51097432	.	G	A	.	.	MAF_INRAE=5.263;MAF_USDA=6.25
NC_035091.1	51097490	.	T	A	.	.	MAF_USDA=4.098
NC_035091.1	51097495	.	C	G	.	.	MAF_USDA=15.882
NC_035091.1	51097499	.	C	T	.	.	MAF_USDA=4.918
NC_035091.1	51097504	.	C	A	.	.	MAF_USDA=5.294
NC_035091.1	51097511	.	G	T	.	.	MAF_USDA=5.738
NC_035091.1	51097537	.	T	C	.	.	MAF_USDA=11.905
NC_035091.1	51097572	.	T	C	.	.	MAF_INRAE=5.063;MAF_USDA=5.882
NC_035091.1	51097613	.	C	T	.	.	MAF_INRAE=34.177;MAF_USDA=17.647
NC_035091.1	51097615	.	G	T	.	.	MAF_INRAE=35.0;MAF_USDA=17.647
NC_035091.1	51097621	.	C	A	.	.	MAF_INRAE=5.063
NC_035091.1	51097640	.	G	T	.	.	MAF_USDA=11.176
NC_035091.1	51097726	.	C	A	.	.	MAF_USDA=17.647
NC_035091.1	51097760	.	G	T	.	.	MAF_INRAE=3.797;MAF_USDA=2.353
NC_035091.1	51097767	.	G	T	.	.	MAF_USDA=37.647
NC_035091.1	51097824	.	T	C	.	.	MAF_INRAE=2.632
NC_035091.1	51097903	.	C	T	.	.	MAF_USDA=5.738
NC_035091.1	51097950	.	G	T	.	.	MAF_INRAE=28.481;MAF_USDA=16.471
NC_035091.1	51098008	.	C	T	.	.	MAF_USDA=3.39
NC_035091.1	51098070	.	G	A	.	.	MAF_INRAE=25.949;MAF_USDA=20.0
NC_035091.1	51098101	.	C	T	.	.	MAF_INRAE=18.987;MAF_USDA=5.882
NC_035091.1	51098120	.	G	T	.	.	MAF_USDA=2.459
NC_035091.1	51098363	.	G	A	.	.	MAF_INRAE=40.506;MAF_USDA=46.471
NC_035091.1	51098493	.	T	A	.	.	MAF_USDA=19.412
NC_035091.1	51098494	.	A	T	.	.	MAF_USDA=19.412
NC_035091.1	51098495	.	T	C	.	.	MAF_USDA=19.412
NC_035091.1	51098572	.	C	G	.	.	MAF_INRAE=42.105;MAF_USDA=20.0
NC_035091.1	51098588	.	A	C	.	.	MAF_INRAE=13.291;MAF_USDA=18.824
NC_035091.1	51098619	.	C	T	.	.	MAF_USDA=2.353
NC_035091.1	51098662	.	C	T	.	.	MAF_INRAE=29.114;MAF_USDA=12.941
NC_035091.1	51098667	.	A	C	.	.	MAF_USDA=5.738
NC_035091.1	51098722	.	G	A	.	.	MAF_USDA=2.459
NC_035091.1	51098728	.	C	T	.	.	MAF_INRAE=37.342;MAF_USDA=30.588
NC_035091.1	51098770	.	G	T	.	.	MAF_USDA=8.197
NC_035091.1	51098781	.	T	G	.	.	MAF_INRAE=33.544;MAF_USDA=20.0
NC_035091.1	51098787	.	C	A	.	.	MAF_INRAE=17.5;MAF_USDA=2.459
NC_035091.1	51098905	.	G	A	.	.	MAF_INRAE=23.418;MAF_USDA=11.176
NC_035091.1	51098921	.	G	A	.	.	MAF_USDA=5.738
NC_035091.1	51098964	.	G	T	.	.	MAF_USDA=20.0
NC_035091.1	51099081	.	C	T	.	.	MAF_USDA=25.0
NC_035091.1	51099157	.	A	T	.	.	MAF_INRAE=40.0
NC_035091.1	51099164	.	G	A	.	.	MAF_INRAE=40.0
NC_035091.1	51099168	.	A	C	.	.	MAF_USDA=5.738
NC_035091.1	51099243	.	G	T	.	.	MAF_INRAE=41.667
NC_035091.1	51099273	.	G	A	.	.	MAF_INRAE=28.333
NC_035091.1	51099312	.	A	G	.	.	MAF_INRAE=28.333
NC_035091.1	51099315	.	T	C	.	.	MAF_INRAE=28.333
NC_035091.1	51099334	.	C	T	.	.	MAF_INRAE=12.658;MAF_USDA=11.475
NC_035091.1	51099338	.	T	A	.	.	MAF_INRAE=25.0
NC_035091.1	51099347	.	A	G	.	.	MAF_INRAE=23.333
NC_035091.1	51099353	.	C	T	.	.	MAF_INRAE=20.0
NC_035091.1	51099376	.	G	T	.	.	MAF_INRAE=14.167
NC_035091.1	51099412	.	T	A	.	.	MAF_INRAE=2.5
NC_035091.1	51099414	.	T	A	.	.	MAF_INRAE=2.5
NC_035091.1	51099416	.	T	A	.	.	MAF_INRAE=2.5
NC_035091.1	51099447	.	T	A	.	.	MAF_INRAE=11.667
NC_035091.1	51099515	.	C	T	.	.	MAF_INRAE=28.333
NC_035091.1	51099524	.	C	A	.	.	MAF_INRAE=3.333
NC_035091.1	51099547	.	G	C	.	.	MAF_INRAE=2.5
NC_035091.1	51099561	.	C	G	.	.	MAF_INRAE=2.5
NC_035091.1	51099608	.	A	G	.	.	MAF_INRAE=2.5;MAF_USDA=43.75
NC_035091.1	51099620	.	G	A	.	.	MAF_INRAE=2.5
NC_035091.1	51099622	.	G	A	.	.	MAF_INRAE=2.5
NC_035091.1	51099626	.	G	A	.	.	MAF_INRAE=4.167;MAF_USDA=1.639
NC_035091.1	51099634	.	G	A	.	.	MAF_USDA=2.459
NC_035091.1	51099651	.	G	T	.	.	MAF_INRAE=7.5
NC_035091.1	51099660	.	T	C	.	.	MAF_INRAE=8.333
NC_035091.1	51099667	.	G	A	.	.	MAF_USDA=1.639
NC_035091.1	51099669	.	T	G	.	.	MAF_INRAE=7.5
NC_035091.1	51099672	.	A	C	.	.	MAF_INRAE=7.5
NC_035091.1	51099750	.	G	A	.	.	MAF_INRAE=2.5
NC_035091.1	51099760	.	C	G	.	.	MAF_INRAE=2.5
NC_035091.1	51099761	.	T	C	.	.	MAF_INRAE=2.5
NC_035091.1	51099766	.	C	T	.	.	MAF_INRAE=2.5
NC_035091.1	51099768	.	G	C	.	.	MAF_USDA=7.647
NC_035091.1	51099774	.	A	G	.	.	MAF_INRAE=2.5
NC_035091.1	51099788	.	T	C	.	.	MAF_INRAE=3.333
NC_035091.1	51099790	.	A	G	.	.	MAF_INRAE=3.333
NC_035091.1	51099802	.	G	A	.	.	MAF_USDA=6.557
NC_035091.1	51099838	.	A	G	.	.	MAF_USDA=4.918
NC_035091.1	51099879	.	T	C	.	.	MAF_USDA=12.353
NC_035091.1	51099942	.	C	A	.	.	MAF_USDA=1.639
NC_035091.1	51099984	.	A	G	.	.	MAF_USDA=6.557
NC_035091.1	51100006	.	T	C	.	.	MAF_INRAE=4.167;MAF_USDA=15.294
NC_035091.1	51100072	.	C	A	.	.	MAF_INRAE=48.734;MAF_USDA=29.412
NC_035091.1	51100224	.	G	T	.	.	MAF_INRAE=17.5
NC_035091.1	51100227	.	C	A	.	.	MAF_USDA=4.098
NC_035091.1	51100262	.	C	G	.	.	MAF_USDA=20.833
NC_035091.1	51100296	.	A	T	.	.	MAF_INRAE=46.835;MAF_USDA=31.176
NC_035091.1	51100320	.	A	G	.	.	MAF_INRAE=16.456;MAF_USDA=5.294
NC_035091.1	51100355	.	C	A	.	.	MAF_INRAE=26.316
NC_035091.1	51100360	.	T	C	.	.	MAF_USDA=9.412
NC_035091.1	51100379	.	G	A	.	.	MAF_INRAE=48.101;MAF_USDA=44.706
NC_035091.1	51100388	.	G	A	.	.	MAF_USDA=6.471
NC_035091.1	51100419	.	C	A	.	.	MAF_INRAE=12.5;MAF_USDA=16.667
NC_035091.1	51100643	.	A	G	.	.	MAF_INRAE=47.368;MAF_USDA=24.706
NC_035091.1	51100652	.	G	A	.	.	MAF_USDA=4.098
NC_035091.1	51100743	.	G	A	.	.	MAF_USDA=4.918
NC_035091.1	51100744	.	A	G	.	.	MAF_INRAE=3.333;MAF_USDA=16.393
NC_035091.1	51100749	.	G	A	.	.	MAF_USDA=4.098
NC_035091.1	51100780	.	G	C	.	.	MAF_USDA=3.279
NC_035091.1	51100808	.	G	T	.	.	MAF_USDA=8.197
NC_035091.1	51100834	.	A	G	.	.	MAF_INRAE=22.785;MAF_USDA=1.639
NC_035091.1	51100869	.	G	A	.	.	MAF_USDA=4.167
NC_035091.1	51100884	.	G	C	.	.	MAF_INRAE=4.167
NC_035091.1	51101047	.	G	C	.	.	MAF_INRAE=48.101;MAF_USDA=32.353
NC_035091.1	51101221	.	T	C	.	.	MAF_INRAE=1.667;MAF_USDA=17.059
NC_035091.1	51101306	.	C	T	.	.	MAF_INRAE=3.333
NC_035091.1	51101359	.	G	T	.	.	MAF_INRAE=2.5
NC_035091.1	51101415	.	A	T	.	.	MAF_INRAE=38.608;MAF_USDA=22.941
NC_035091.1	51101510	.	C	T	.	.	MAF_INRAE=10.0;MAF_USDA=7.738
NC_035091.1	51101513	.	T	C	.	.	MAF_USDA=1.667
NC_035091.1	51101529	.	T	A	.	.	MAF_INRAE=36.842;MAF_USDA=7.738
NC_035091.1	51101564	.	A	T	.	.	MAF_USDA=6.557
NC_035091.1	51101566	.	A	C	.	.	MAF_INRAE=38.333;MAF_USDA=47.647
NC_035091.1	51101595	.	G	T	.	.	MAF_INRAE=11.667;MAF_USDA=16.667
NC_035091.1	51101626	.	G	T	.	.	MAF_USDA=6.25
NC_035091.1	51101731	.	T	C	.	.	MAF_USDA=1.639
NC_035091.1	51101740	.	G	A	.	.	MAF_USDA=2.459
NC_035091.1	51102508	.	G	T	.	.	MAF_USDA=20.833
NC_035091.1	51102518	.	A	G	.	.	MAF_USDA=45.833
NC_035091.1	51102519	.	T	G	.	.	MAF_USDA=47.917
NC_035091.1	51102534	.	C	T	.	.	MAF_USDA=39.583
NC_035091.1	51102539	.	G	T	.	.	MAF_USDA=12.5
NC_035091.1	51102542	.	G	T	.	.	MAF_USDA=39.583
NC_035091.1	51102549	.	A	G	.	.	MAF_USDA=45.833
NC_035091.1	51102550	.	T	G	.	.	MAF_USDA=41.667
NC_035091.1	51102564	.	A	T	.	.	MAF_USDA=1.639
NC_035091.1	51102654	.	T	C	.	.	MAF_USDA=6.627
NC_035091.1	51102667	.	G	C	.	.	MAF_USDA=16.867
NC_035091.1	51102673	.	A	C	.	.	MAF_USDA=14.458
NC_035091.1	51102746	.	T	A	.	.	MAF_INRAE=47.368;MAF_USDA=32.353
NC_035091.1	51102747	.	T	G	.	.	MAF_USDA=13.529
NC_035091.1	51102752	.	T	A	.	.	MAF_INRAE=27.215;MAF_USDA=8.197
NC_035091.1	51102795	.	C	T	.	.	MAF_USDA=19.412
NC_035091.1	51102854	.	G	A	.	.	MAF_USDA=1.639
NC_035091.1	51102898	.	C	T	.	.	MAF_USDA=2.459
NC_035091.1	51103099	.	A	G	.	.	MAF_USDA=5.294
NC_035091.1	51103113	.	C	T	.	.	MAF_USDA=5.882
NC_035091.1	51103152	.	G	A	.	.	MAF_USDA=6.667
NC_035091.1	51103432	.	T	A	.	.	MAF_USDA=3.529
NC_035091.1	51103446	.	G	A	.	.	MAF_USDA=1.639
NC_035091.1	51103476	.	C	A	.	.	MAF_INRAE=46.835;MAF_USDA=36.471
NC_035091.1	51103477	.	G	A	.	.	MAF_INRAE=15.833
NC_035091.1	51103486	.	T	C	.	.	MAF_INRAE=29.114;MAF_USDA=32.143
NC_035091.1	51103528	.	C	T	.	.	MAF_INRAE=46.203;MAF_USDA=30.588
NC_035091.1	51103567	.	T	A	.	.	MAF_USDA=1.639
NC_035091.1	51103568	.	T	C	.	.	MAF_INRAE=3.333;MAF_USDA=4.098
NC_035091.1	51103619	.	C	T	.	.	MAF_USDA=1.639
NC_035091.1	51103716	.	C	T	.	.	MAF_INRAE=9.494;MAF_USDA=2.976
NC_035091.1	51103739	.	A	T	.	.	MAF_INRAE=16.667;MAF_USDA=4.098
NC_035091.1	51103756	.	T	A	.	.	MAF_INRAE=4.167
NC_035091.1	51103788	.	T	A	.	.	MAF_INRAE=17.089
NC_035091.1	51103818	.	C	T	.	.	MAF_USDA=5.738
NC_035091.1	51103842	.	C	A	.	.	MAF_INRAE=13.333;MAF_USDA=5.294
NC_035091.1	51103867	.	C	T	.	.	MAF_INRAE=15.19;MAF_USDA=5.294
NC_035091.1	51103886	.	A	C	.	.	MAF_USDA=21.176
NC_035091.1	51103914	.	A	T	.	.	MAF_USDA=16.393
NC_035091.1	51103969	.	T	A	.	.	MAF_USDA=18.824
NC_035091.1	51103976	.	G	A	.	.	MAF_USDA=1.639
NC_035091.1	51104012	.	T	G	.	.	MAF_USDA=2.459
NC_035091.1	51104057	.	G	A	.	.	MAF_INRAE=39.873;MAF_USDA=23.529
NC_035091.1	51104062	.	G	A	.	.	MAF_USDA=2.353
NC_035091.1	51104296	.	T	A	.	.	MAF_USDA=2.459
NC_035091.1	51104303	.	G	A	.	.	MAF_USDA=6.557
NC_035091.1	51104306	.	G	T	.	.	MAF_INRAE=25.949;MAF_USDA=40.588
NC_035091.1	51104318	.	T	A	.	.	MAF_INRAE=25.949
NC_035091.1	51104361	.	C	A	.	.	MAF_USDA=1.639
NC_035091.1	51104399	.	G	A	.	.	MAF_INRAE=32.278;MAF_USDA=9.836
NC_035091.1	51104464	.	C	T	.	.	MAF_INRAE=50.0;MAF_USDA=34.706
NC_035091.1	51104503	.	T	G	.	.	MAF_INRAE=50.0;MAF_USDA=49.412
NC_035091.1	51104542	.	A	G	.	.	MAF_INRAE=50.0;MAF_USDA=46.471
NC_035091.1	51104566	.	G	A	.	.	MAF_INRAE=4.167;MAF_USDA=14.118
NC_035091.1	51104620	.	G	A	.	.	MAF_USDA=5.882
NC_035091.1	51104629	.	C	T	.	.	MAF_USDA=10.119
NC_035091.1	51104641	.	C	T	.	.	MAF_INRAE=5.063;MAF_USDA=2.353
NC_035091.1	51104737	.	T	A	.	.	MAF_USDA=6.557
NC_035091.1	51104857	.	A	T	.	.	MAF_USDA=15.574
NC_035091.1	51104874	.	A	T	.	.	MAF_USDA=1.639
NC_035091.1	51104930	.	T	C	.	.	MAF_USDA=1.639
NC_035091.1	51104938	.	C	G	.	.	MAF_USDA=11.176
NC_035091.1	51105002	.	G	A	.	.	MAF_USDA=1.667
NC_035091.1	51105007	.	C	T	.	.	MAF_INRAE=48.734;MAF_USDA=35.119
NC_035091.1	51105025	.	T	C	.	.	MAF_USDA=4.098
NC_035091.1	51105063	.	C	A	.	.	MAF_USDA=1.639
NC_035091.1	51105271	.	A	T	.	.	MAF_INRAE=15.833
NC_035091.1	51105350	.	A	T	.	.	MAF_INRAE=4.167
NC_035091.1	51105671	.	G	A	.	.	MAF_INRAE=14.557;MAF_USDA=5.882
NC_035091.1	51105720	.	T	C	.	.	MAF_USDA=1.639
NC_035091.1	51105999	.	G	A	.	.	MAF_INRAE=5.696;MAF_USDA=6.471
NC_035091.1	51106308	.	T	C	.	.	MAF_INRAE=3.333;MAF_USDA=15.294
NC_035091.1	51106370	.	T	A	.	.	MAF_USDA=6.25
NC_035091.1	51106700	.	A	T	.	.	MAF_USDA=4.098
NC_035091.1	51106745	.	C	T	.	.	MAF_USDA=8.197
NC_035091.1	51106750	.	A	T	.	.	MAF_INRAE=18.987;MAF_USDA=27.059
NC_035091.1	51106819	.	G	A	.	.	MAF_INRAE=17.722;MAF_USDA=5.882
NC_035091.1	51106859	.	T	A	.	.	MAF_USDA=4.098
NC_035091.1	51106867	.	A	C	.	.	MAF_INRAE=22.785;MAF_USDA=27.647
NC_035091.1	51106900	.	C	A	.	.	MAF_INRAE=17.089;MAF_USDA=5.882
NC_035091.1	51106910	.	G	C	.	.	MAF_INRAE=16.456;MAF_USDA=7.647
NC_035091.1	51106911	.	G	A	.	.	MAF_INRAE=18.333;MAF_USDA=5.882
NC_035091.1	51106912	.	T	C	.	.	MAF_USDA=1.639
NC_035091.1	51106914	.	T	A	.	.	MAF_INRAE=18.333;MAF_USDA=5.882
NC_035091.1	51106949	.	A	G	.	.	MAF_INRAE=9.494;MAF_USDA=2.353
NC_035091.1	51106987	.	T	C	.	.	MAF_INRAE=17.089;MAF_USDA=6.471
NC_035091.1	51107065	.	C	G	.	.	MAF_USDA=4.098
NC_035091.1	51107138	.	C	T	.	.	MAF_INRAE=23.333;MAF_USDA=14.706
NC_035091.1	51107204	.	A	G	.	.	MAF_INRAE=13.924;MAF_USDA=8.235
NC_035091.1	51107504	.	T	A	.	.	MAF_INRAE=14.557;MAF_USDA=7.647
NC_035091.1	51107512	.	G	T	.	.	MAF_USDA=1.639
NC_035091.1	51107549	.	T	A	.	.	MAF_INRAE=31.579;MAF_USDA=4.118
NC_035091.1	51107632	.	A	G	.	.	MAF_USDA=13.529
NC_035091.1	51107695	.	G	T	.	.	MAF_INRAE=13.333;MAF_USDA=8.824
NC_035091.1	51107725	.	G	T	.	.	MAF_USDA=6.25
NC_035091.1	51107768	.	T	C	.	.	MAF_INRAE=15.19;MAF_USDA=10.417
NC_035091.1	51107770	.	GTT	GTC	.	.	MAF_USDA=4.167
NC_035091.1	51107772	.	T	C	.	.	MAF_INRAE=31.579
NC_035091.1	51107957	.	A	G	.	.	MAF_INRAE=5.263;MAF_USDA=2.083
NC_035091.1	51107960	.	G	A	.	.	MAF_INRAE=38.608;MAF_USDA=25.0
NC_035091.1	51108825	.	C	G	.	.	MAF_USDA=1.639
NC_035091.1	51108831	.	C	T	.	.	MAF_USDA=3.279
NC_035091.1	51108846	.	T	C	.	.	MAF_USDA=23.77
NC_035091.1	51108881	.	T	G	.	.	MAF_USDA=2.459
NC_035091.1	51108963	.	G	T	.	.	MAF_INRAE=2.532;MAF_USDA=2.353
NC_035091.1	51109079	.	A	T	.	.	MAF_INRAE=11.392;MAF_USDA=22.353
NC_035091.1	51109085	.	T	A	.	.	MAF_INRAE=41.139;MAF_USDA=26.471
NC_035091.1	51109090	.	C	T	.	.	MAF_INRAE=41.139;MAF_USDA=25.882
NC_035091.1	51109093	.	C	T	.	.	MAF_INRAE=44.167;MAF_USDA=25.882
NC_035091.1	51109130	.	C	T	.	.	MAF_INRAE=13.333;MAF_USDA=16.667
NC_035091.1	51109145	.	C	T	.	.	MAF_USDA=1.639
NC_035091.1	51109146	.	G	A	.	.	MAF_USDA=1.639
NC_035091.1	51109228	.	G	A	.	.	MAF_INRAE=17.722;MAF_USDA=4.918
NC_035091.1	51109242	.	A	G	.	.	MAF_INRAE=17.5;MAF_USDA=4.918
NC_035091.1	51109271	.	T	G	.	.	MAF_USDA=1.639
NC_035091.1	51109273	.	T	C	.	.	MAF_INRAE=14.557;MAF_USDA=12.941
NC_035091.1	51109280	.	C	G	.	.	MAF_INRAE=41.139;MAF_USDA=26.471
NC_035091.1	51109284	.	T	G	.	.	MAF_USDA=6.25
NC_035091.1	51109359	.	T	A	.	.	MAF_USDA=8.824
NC_035091.1	51109374	.	T	A	.	.	MAF_USDA=4.098
NC_035091.1	51109396	.	G	A	.	.	MAF_USDA=6.557
NC_035091.1	51109402	.	C	G	.	.	MAF_USDA=6.25
NC_035091.1	51109497	.	C	T	.	.	MAF_INRAE=4.167
NC_035091.1	51109656	.	C	T	.	.	MAF_USDA=2.459
NC_035091.1	51109661	.	C	A	.	.	MAF_USDA=1.639
NC_035091.1	51109670	.	C	G	.	.	MAF_USDA=4.098
NC_035091.1	51109715	.	C	A	.	.	MAF_INRAE=28.481;MAF_USDA=45.294
NC_035091.1	51109744	.	G	A	.	.	MAF_USDA=16.471
NC_035091.1	51109761	.	T	C	.	.	MAF_USDA=10.0
NC_035091.1	51109834	.	A	G	.	.	MAF_USDA=6.557
NC_035091.1	51109905	.	A	C	.	.	MAF_INRAE=16.667
NC_035091.1	51109936	.	G	A	.	.	MAF_INRAE=5.263;MAF_USDA=4.118
NC_035091.1	51109937	.	C	T	.	.	MAF_USDA=8.197
NC_035091.1	51109958	.	T	C	.	.	MAF_INRAE=31.579;MAF_USDA=4.706
NC_035091.1	51110005	.	CAAAAAAAAT	CAAAAAAAAA	.	.	MAF_USDA=2.083
NC_035091.1	51110014	.	T	A	.	.	MAF_USDA=3.279
NC_035091.1	51110015	.	A	T	.	.	MAF_INRAE=27.848;MAF_USDA=13.529
NC_035091.1	51110030	.	G	C	.	.	MAF_USDA=4.918
NC_035091.1	51110139	.	T	A	.	.	MAF_INRAE=17.722;MAF_USDA=5.882
NC_035091.1	51110140	.	G	T	.	.	MAF_INRAE=20.0;MAF_USDA=5.882
NC_035091.1	51110149	.	G	T	.	.	MAF_INRAE=2.532;MAF_USDA=2.941
NC_035091.1	51110191	.	C	G	.	.	MAF_USDA=2.941
NC_035091.1	51110205	.	C	G	.	.	MAF_USDA=22.353
NC_035091.1	51110217	.	A	G	.	.	MAF_INRAE=17.5;MAF_USDA=13.115
NC_035091.1	51110252	.	G	A	.	.	MAF_USDA=2.353
NC_035091.1	51110340	.	A	G	.	.	MAF_INRAE=13.924;MAF_USDA=4.167
NC_035091.1	51110391	.	G	A	.	.	MAF_USDA=9.524
NC_035091.1	51110431	.	T	A	.	.	MAF_INRAE=31.579;MAF_USDA=4.706
NC_035091.1	51110432	.	G	T	.	.	MAF_USDA=4.706
NC_035091.1	51110510	.	A	C	.	.	MAF_USDA=12.5
NC_035091.1	51110521	.	C	A	.	.	MAF_USDA=6.667
NC_035091.1	51110546	.	G	A	.	.	MAF_USDA=2.976
NC_035091.1	51110552	.	G	A	.	.	MAF_USDA=2.5
NC_035091.1	51110581	.	A	G	.	.	MAF_INRAE=31.579;MAF_USDA=4.762
NC_035091.1	51110611	.	C	T	.	.	MAF_USDA=2.459
NC_035091.1	51110698	.	T	C	.	.	MAF_USDA=7.377
NC_035091.1	51110739	.	G	A	.	.	MAF_USDA=2.459
NC_035091.1	51111114	.	T	A	.	.	MAF_INRAE=9.494;MAF_USDA=3.529
NC_035091.1	51111115	.	C	G	.	.	MAF_INRAE=7.5;MAF_USDA=3.529
NC_035091.1	51111117	.	C	A	.	.	MAF_USDA=7.377
NC_035091.1	51111152	.	G	A	.	.	MAF_INRAE=43.038;MAF_USDA=31.176
NC_035091.1	51111153	.	G	A	.	.	MAF_INRAE=45.0;MAF_USDA=30.0
NC_035091.1	51111160	.	C	T	.	.	MAF_INRAE=46.203;MAF_USDA=30.0
NC_035091.1	51111161	.	A	G	.	.	MAF_INRAE=49.167;MAF_USDA=30.0
NC_035091.1	51111208	.	A	C	.	.	MAF_INRAE=34.177;MAF_USDA=15.882
NC_035091.1	51111221	.	T	G	.	.	MAF_USDA=11.176
NC_035091.1	51111291	.	C	A	.	.	MAF_INRAE=13.333;MAF_USDA=5.294
NC_035091.1	51111303	.	C	T	.	.	MAF_USDA=10.0
NC_035091.1	51111422	.	C	A	.	.	MAF_INRAE=9.494;MAF_USDA=2.941
NC_035091.1	51111430	.	A	T	.	.	MAF_INRAE=4.167;MAF_USDA=10.0
NC_035091.1	51111438	.	G	A	.	.	MAF_INRAE=33.544;MAF_USDA=24.118
NC_035091.1	51111453	.	C	T	.	.	MAF_USDA=6.471
NC_035091.1	51111535	.	C	G	.	.	MAF_INRAE=4.167;MAF_USDA=7.059
NC_035091.1	51111621	.	C	G	.	.	MAF_INRAE=4.167
NC_035091.1	51111710	.	C	T	.	.	MAF_USDA=9.412
NC_035091.1	51111861	.	C	A	.	.	MAF_INRAE=10.0;MAF_USDA=4.706
NC_035091.1	51111955	.	C	G	.	.	MAF_USDA=14.754
NC_035091.1	51112050	.	A	C	.	.	MAF_INRAE=28.481;MAF_USDA=43.529
NC_035091.1	51112062	.	G	A	.	.	MAF_USDA=10.0
NC_035091.1	51112076	.	T	C	.	.	MAF_INRAE=17.089;MAF_USDA=8.824
NC_035091.1	51112248	.	A	C	.	.	MAF_USDA=5.738
NC_035091.1	51112314	.	A	C	.	.	MAF_USDA=5.294
NC_035091.1	51112473	.	A	T	.	.	MAF_INRAE=13.333;MAF_USDA=10.0
NC_035091.1	51112521	.	T	G	.	.	MAF_USDA=4.098
NC_035091.1	51112620	.	C	T	.	.	MAF_USDA=8.197
NC_035091.1	51112735	.	C	A	.	.	MAF_USDA=6.471
NC_035091.1	51112741	.	C	A	.	.	MAF_USDA=8.824
NC_035091.1	51112785	.	A	T	.	.	MAF_INRAE=17.722;MAF_USDA=11.176
NC_035091.1	51112825	.	C	A	.	.	MAF_USDA=4.167
NC_035091.1	51112984	.	G	A	.	.	MAF_USDA=20.833
NC_035091.1	51113020	.	T	G	.	.	MAF_INRAE=17.722;MAF_USDA=5.882
NC_035091.1	51113061	.	T	C	.	.	MAF_USDA=1.639
NC_035091.1	51113070	.	A	G	.	.	MAF_USDA=1.639
NC_035091.1	51113120	.	C	G	.	.	MAF_USDA=5.294
NC_035091.1	51113172	.	G	T	.	.	MAF_INRAE=17.089;MAF_USDA=7.647
NC_035091.1	51113174	.	G	A	.	.	MAF_USDA=1.639
NC_035091.1	51113328	.	C	T	.	.	MAF_INRAE=4.167
NC_035091.1	51113383	.	C	T	.	.	MAF_USDA=10.0
NC_035091.1	51113409	.	C	A	.	.	MAF_INRAE=34.177;MAF_USDA=46.471
NC_035091.1	51113437	.	G	A	.	.	MAF_INRAE=4.167
NC_035091.1	51113524	.	A	G	.	.	MAF_USDA=16.393
NC_035091.1	51113535	.	G	A	.	.	MAF_USDA=4.098
NC_035091.1	51113606	.	G	T	.	.	MAF_USDA=7.377
NC_035091.1	51113712	.	T	C	.	.	MAF_USDA=6.557
NC_035091.1	51113768	.	G	T	.	.	MAF_USDA=6.25
NC_035091.1	51113818	.	G	A	.	.	MAF_USDA=7.377
NC_035091.1	51113889	.	C	T	.	.	MAF_USDA=4.167
NC_035091.1	51113905	.	A	G	.	.	MAF_INRAE=4.167
NC_035091.1	51114005	.	T	G	.	.	MAF_USDA=6.25
NC_035091.1	51114089	.	G	A	.	.	MAF_INRAE=2.5
NC_035091.1	51114126	.	C	T	.	.	MAF_USDA=1.639
NC_035091.1	51114162	.	C	T	.	.	MAF_USDA=2.459
NC_035091.1	51114355	.	G	A	.	.	MAF_USDA=5.294
NC_035091.1	51114369	.	A	C	.	.	MAF_INRAE=40.0;MAF_USDA=45.833
NC_035091.1	51114384	.	C	A	.	.	MAF_USDA=4.918
NC_035091.1	51114389	.	G	A	.	.	MAF_USDA=1.639
NC_035091.1	51114392	.	T	C	.	.	MAF_USDA=5.294
NC_035091.1	51114429	.	C	T	.	.	MAF_USDA=5.738
NC_035091.1	51114475	.	C	T	.	.	MAF_INRAE=16.456;MAF_USDA=6.471
NC_035091.1	51114530	.	G	A	.	.	MAF_INRAE=16.456;MAF_USDA=5.294
NC_035091.1	51114562	.	G	A	.	.	MAF_INRAE=35.443;MAF_USDA=48.824
NC_035091.1	51114587	.	A	G	.	.	MAF_USDA=3.279
NC_035091.1	51114598	.	A	G	.	.	MAF_INRAE=16.667;MAF_USDA=4.098
NC_035091.1	51114605	.	T	C	.	.	MAF_INRAE=20.253;MAF_USDA=37.059
NC_035091.1	51114606	.	C	T	.	.	MAF_INRAE=4.167
NC_035091.1	51114622	.	G	A	.	.	MAF_INRAE=18.354;MAF_USDA=6.471
NC_035091.1	51114628	.	A	C	.	.	MAF_USDA=1.639
NC_035091.1	51114641	.	C	T	.	.	MAF_INRAE=42.405;MAF_USDA=22.353
NC_035091.1	51114661	.	G	T	.	.	MAF_USDA=5.738
NC_035091.1	51114678	.	A	G	.	.	MAF_INRAE=16.456;MAF_USDA=7.647
NC_035091.1	51114681	.	A	C	.	.	MAF_INRAE=17.5;MAF_USDA=16.667
NC_035091.1	51114707	.	C	G	.	.	MAF_INRAE=17.5;MAF_USDA=2.459
NC_035091.1	51114728	.	C	T	.	.	MAF_INRAE=34.177;MAF_USDA=46.471
NC_035091.1	51114770	.	T	G	.	.	MAF_USDA=6.557
NC_035091.1	51114772	.	C	T	.	.	MAF_INRAE=20.886;MAF_USDA=37.059
NC_035091.1	51114791	.	T	A	.	.	MAF_USDA=7.377
NC_035091.1	51114795	.	C	T	.	.	MAF_USDA=10.0
NC_035091.1	51114858	.	A	C	.	.	MAF_USDA=6.557
NC_035091.1	51114865	.	G	T	.	.	MAF_USDA=10.588
NC_035091.1	51114889	.	G	T	.	.	MAF_INRAE=3.333
NC_035091.1	51114914	.	C	A	.	.	MAF_USDA=6.557
NC_035091.1	51115045	.	C	T	.	.	MAF_INRAE=17.5;MAF_USDA=10.833
NC_035091.1	51115050	.	A	T	.	.	MAF_USDA=10.119
NC_035091.1	51115085	.	G	A	.	.	MAF_USDA=3.333
NC_035091.1	51115191	.	G	A	.	.	MAF_USDA=1.639
NC_035091.1	51115219	.	T	G	.	.	MAF_USDA=5.833
NC_035091.1	51115231	.	C	T	.	.	MAF_INRAE=1.667
NC_035091.1	51115232	.	A	T	.	.	MAF_USDA=1.639
NC_035091.1	51115243	.	T	G	.	.	MAF_USDA=2.459
NC_035091.1	51115275	.	A	T	.	.	MAF_USDA=1.639
NC_035091.1	51115276	.	T	C	.	.	MAF_USDA=9.836
NC_035091.1	51115291	.	T	C	.	.	MAF_USDA=11.475
NC_035091.1	51116476	.	C	T	.	.	MAF_INRAE=2.5
NC_035091.1	51116477	.	A	T	.	.	MAF_INRAE=3.333
NC_035091.1	51116510	.	T	C	.	.	MAF_USDA=13.934
NC_035091.1	51116515	.	G	C	.	.	MAF_USDA=26.23
NC_035091.1	51116518	.	A	G	.	.	MAF_USDA=21.311
NC_035091.1	51116529	.	A	T	.	.	MAF_INRAE=17.722;MAF_USDA=5.882
NC_035091.1	51116533	.	A	G	.	.	MAF_USDA=18.852
NC_035091.1	51116540	.	C	T	.	.	MAF_USDA=12.941
NC_035091.1	51116577	.	C	T	.	.	MAF_INRAE=17.722;MAF_USDA=8.333
NC_035091.1	51116662	.	T	A	.	.	MAF_INRAE=17.722;MAF_USDA=8.333
NC_035091.1	51116668	.	G	C	.	.	MAF_INRAE=12.5;MAF_USDA=5.357
NC_035091.1	51116683	.	C	T	.	.	MAF_USDA=4.098
NC_035091.1	51116709	.	T	G	.	.	MAF_INRAE=39.167;MAF_USDA=50.0
NC_035091.1	51116741	.	C	T	.	.	MAF_USDA=7.5
NC_035091.1	51116743	.	C	T	.	.	MAF_USDA=5.932
NC_035091.1	51116781	.	C	T	.	.	MAF_USDA=2.459
NC_035091.1	51116785	.	A	G	.	.	MAF_INRAE=17.089;MAF_USDA=9.412
NC_035091.1	51116786	.	A	C	.	.	MAF_USDA=4.098
NC_035091.1	51116812	.	ATTACTCGTTCA	ATTACTCGTTCT	.	.	MAF_USDA=33.333
NC_035091.1	51116823	.	A	T	.	.	MAF_INRAE=17.722
NC_035091.1	51116853	.	T	A	.	.	MAF_USDA=3.279
NC_035091.1	51116855	.	A	C	.	.	MAF_USDA=3.279
NC_035091.1	51116863	.	C	A	.	.	MAF_USDA=8.333
NC_035091.1	51116868	.	A	T	.	.	MAF_USDA=12.5
NC_035091.1	51116909	.	G	A	.	.	MAF_USDA=10.417
NC_035091.1	51116954	.	G	A	.	.	MAF_USDA=10.417
NC_035091.1	51116984	.	G	A	.	.	MAF_INRAE=2.5
NC_035091.1	51116988	.	A	T	.	.	MAF_USDA=16.667
NC_035091.1	51116989	.	T	G	.	.	MAF_USDA=27.869
NC_035091.1	51116990	.	A	C	.	.	MAF_USDA=4.098
NC_035091.1	51116992	.	A	G	.	.	MAF_USDA=2.459
NC_035091.1	51116995	.	A	G	.	.	MAF_INRAE=2.5
NC_035091.1	51116999	.	A	G	.	.	MAF_USDA=18.033
NC_035091.1	51117006	.	C	T	.	.	MAF_USDA=5.738
NC_035091.1	51117014	.	A	G	.	.	MAF_USDA=13.115
NC_035091.1	51117015	.	C	T	.	.	MAF_USDA=22.131
NC_035091.1	51117016	.	T	A	.	.	MAF_USDA=6.25
NC_035091.1	51117018	.	A	T	.	.	MAF_USDA=19.672
NC_035091.1	51117035	.	A	C	.	.	MAF_USDA=12.295
NC_035091.1	51117040	.	T	A	.	.	MAF_USDA=8.333
NC_035091.1	51117048	.	T	C	.	.	MAF_USDA=4.918
NC_035091.1	51117053	.	T	C	.	.	MAF_USDA=4.098
NC_035091.1	51117118	.	C	T	.	.	MAF_USDA=22.917
NC_035091.1	51117139	.	G	A	.	.	MAF_USDA=6.25
NC_035091.1	51117220	.	G	T	.	.	MAF_INRAE=4.167
NC_035091.1	51117239	.	C	A	.	.	MAF_USDA=6.471
NC_035091.1	51117307	.	A	T	.	.	MAF_USDA=1.639
NC_035091.1	51117357	.	G	A	.	.	MAF_INRAE=10.0;MAF_USDA=5.882
NC_035091.1	51117390	.	A	G	.	.	MAF_USDA=4.918
NC_035091.1	51117559	.	G	A	.	.	MAF_USDA=1.639
NC_035091.1	51117654	.	G	A	.	.	MAF_USDA=20.833
NC_035091.1	51118584	.	T	C	.	.	MAF_INRAE=5.263
NC_035091.1	51118585	.	G	T	.	.	MAF_USDA=3.279
NC_035091.1	51118686	.	A	G	.	.	MAF_INRAE=2.5;MAF_USDA=1.639
NC_035091.1	51118744	.	A	C	.	.	MAF_USDA=7.377
NC_035091.1	51118854	.	G	T	.	.	MAF_USDA=6.557
NC_035091.1	51118965	.	A	C	.	.	MAF_INRAE=20.253;MAF_USDA=31.176
NC_035091.1	51118966	.	A	G	.	.	MAF_INRAE=21.667;MAF_USDA=30.588
NC_035091.1	51119032	.	G	A	.	.	MAF_USDA=6.471
NC_035091.1	51119039	.	A	G	.	.	MAF_INRAE=22.785;MAF_USDA=6.471
NC_035091.1	51119064	.	A	C	.	.	MAF_INRAE=33.544;MAF_USDA=15.294
NC_035091.1	51119074	.	C	T	.	.	MAF_INRAE=22.785;MAF_USDA=7.059
NC_035091.1	51119099	.	G	A	.	.	MAF_USDA=15.574
NC_035091.1	51119130	.	C	T	.	.	MAF_USDA=1.639
NC_035091.1	51119202	.	C	T	.	.	MAF_USDA=7.059
NC_035091.1	51119293	.	C	A	.	.	MAF_INRAE=17.5;MAF_USDA=20.833
NC_035091.1	51119295	.	C	T	.	.	MAF_INRAE=17.5;MAF_USDA=18.75
NC_035091.1	51119399	.	A	C	.	.	MAF_USDA=2.083
NC_035091.1	51119521	.	C	T	.	.	MAF_INRAE=22.152;MAF_USDA=7.059
NC_035091.1	51119632	.	T	G	.	.	MAF_USDA=4.918
NC_035091.1	51119686	.	G	A	.	.	MAF_INRAE=33.544;MAF_USDA=35.882
NC_035091.1	51119840	.	C	T	.	.	MAF_USDA=5.882
NC_035091.1	51119863	.	T	A	.	.	MAF_USDA=4.098
NC_035091.1	51119877	.	C	A	.	.	MAF_USDA=2.459
NC_035091.1	51119920	.	A	C	.	.	MAF_INRAE=31.579;MAF_USDA=3.529
NC_035091.1	51119988	.	T	C	.	.	MAF_INRAE=17.722;MAF_USDA=8.824
NC_035091.1	51120214	.	A	T	.	.	MAF_INRAE=17.089;MAF_USDA=7.059
NC_035091.1	51120217	.	G	T	.	.	MAF_USDA=7.377
NC_035091.1	51120249	.	C	A	.	.	MAF_USDA=2.941
NC_035091.1	51120251	.	A	G	.	.	MAF_USDA=6.25
NC_035091.1	51120532	.	G	C	.	.	MAF_INRAE=1.667
NC_035091.1	51120560	.	C	T	.	.	MAF_USDA=39.881
NC_035091.1	51120623	.	C	T	.	.	MAF_INRAE=15.789;MAF_USDA=32.353
NC_035091.1	51120791	.	C	A	.	.	MAF_INRAE=5.063
NC_035091.1	51120812	.	G	C	.	.	MAF_INRAE=40.833
NC_035091.1	51120995	.	G	A	.	.	MAF_INRAE=17.089;MAF_USDA=7.647
NC_035091.1	51120996	.	T	A	.	.	MAF_INRAE=17.5;MAF_USDA=6.471
NC_035091.1	51120998	.	T	G	.	.	MAF_USDA=40.0
NC_035091.1	51121002	.	G	T	.	.	MAF_INRAE=20.833;MAF_USDA=35.294
NC_035091.1	51121040	.	C	T	.	.	MAF_INRAE=47.368;MAF_USDA=10.588
NC_035091.1	51121122	.	C	T	.	.	MAF_INRAE=4.167
NC_035091.1	51121131	.	G	A	.	.	MAF_INRAE=50.0;MAF_USDA=18.852
NC_035091.1	51121212	.	A	G	.	.	MAF_INRAE=41.772;MAF_USDA=34.118
NC_035091.1	51121230	.	T	C	.	.	MAF_USDA=11.765
NC_035091.1	51121254	.	C	A	.	.	MAF_USDA=3.279
NC_035091.1	51121259	.	G	T	.	.	MAF_USDA=3.279
NC_035091.1	51121363	.	T	C	.	.	MAF_INRAE=9.494;MAF_USDA=7.377
NC_035091.1	51121463	.	A	C	.	.	MAF_INRAE=33.544;MAF_USDA=8.824
NC_035091.1	51121639	.	G	A	.	.	MAF_INRAE=22.785;MAF_USDA=30.588
NC_035091.1	51121655	.	A	T	.	.	MAF_INRAE=2.5
NC_035091.1	51121669	.	G	A	.	.	MAF_USDA=3.279
NC_035091.1	51121775	.	G	A	.	.	MAF_USDA=6.25
NC_035091.1	51121779	.	A	T	.	.	MAF_USDA=6.25
NC_035091.1	51121924	.	T	G	.	.	MAF_INRAE=4.167;MAF_USDA=38.235
NC_035091.1	51121927	.	A	G	.	.	MAF_INRAE=4.167;MAF_USDA=37.647
NC_035091.1	51121945	.	C	A	.	.	MAF_INRAE=19.62;MAF_USDA=12.941
NC_035091.1	51122076	.	T	C	.	.	MAF_USDA=1.639
NC_035091.1	51122100	.	A	C	.	.	MAF_INRAE=19.62;MAF_USDA=11.765
NC_035091.1	51122334	.	G	T	.	.	MAF_USDA=16.667
NC_035091.1	51122431	.	T	C	.	.	MAF_USDA=27.083
NC_035091.1	51122433	.	T	C	.	.	MAF_USDA=27.083
NC_035091.1	51122440	.	G	T	.	.	MAF_USDA=8.235
NC_035091.1	51122472	.	G	C	.	.	MAF_USDA=14.881
NC_035091.1	51122496	.	C	T	.	.	MAF_INRAE=31.579;MAF_USDA=3.529
NC_035091.1	51122497	.	G	T	.	.	MAF_INRAE=15.789;MAF_USDA=10.0
NC_035091.1	51122500	.	A	G	.	.	MAF_USDA=38.235
NC_035091.1	51122901	.	A	G	.	.	MAF_INRAE=24.051;MAF_USDA=13.115
NC_035091.1	51122931	.	C	T	.	.	MAF_USDA=1.639
NC_035091.1	51122980	.	A	T	.	.	MAF_INRAE=4.167;MAF_USDA=6.471
NC_035091.1	51123060	.	C	G	.	.	MAF_INRAE=14.557;MAF_USDA=8.824
NC_035091.1	51123085	.	G	T	.	.	MAF_INRAE=3.797;MAF_USDA=4.118
NC_035091.1	51123186	.	G	A	.	.	MAF_USDA=1.639
NC_035091.1	51123196	.	C	G	.	.	MAF_INRAE=13.924;MAF_USDA=6.471
NC_035091.1	51123208	.	G	A	.	.	MAF_USDA=6.471
NC_035091.1	51123221	.	C	T	.	.	MAF_USDA=1.639
NC_035091.1	51123263	.	C	T	.	.	MAF_INRAE=17.5;MAF_USDA=2.459
NC_035091.1	51123265	.	A	C	.	.	MAF_INRAE=24.051;MAF_USDA=17.059
NC_035091.1	51123275	.	C	T	.	.	MAF_USDA=3.279
NC_035091.1	51123286	.	G	T	.	.	MAF_USDA=6.471
NC_035091.1	51123369	.	A	C	.	.	MAF_INRAE=23.418;MAF_USDA=6.557
NC_035091.1	51123417	.	T	G	.	.	MAF_USDA=2.459
NC_035091.1	51123421	.	TA	TC	.	.	MAF_USDA=10.417
NC_035091.1	51123422	.	A	C	.	.	MAF_INRAE=14.557
NC_035091.1	51123472	.	T	C	.	.	MAF_INRAE=42.405;MAF_USDA=35.882
NC_035091.1	51123475	.	A	G	.	.	MAF_INRAE=44.167;MAF_USDA=36.471
NC_035091.1	51123516	.	T	C	.	.	MAF_USDA=6.557
NC_035091.1	51123583	.	C	T	.	.	MAF_INRAE=5.263;MAF_USDA=8.824
NC_035091.1	51123688	.	T	A	.	.	MAF_INRAE=17.5;MAF_USDA=2.459
NC_035091.1	51123769	.	C	A	.	.	MAF_INRAE=17.722;MAF_USDA=8.824
NC_035091.1	51123788	.	C	T	.	.	MAF_INRAE=50.0;MAF_USDA=26.471
NC_035091.1	51123795	.	T	G	.	.	MAF_USDA=1.639
NC_035091.1	51123804	.	C	T	.	.	MAF_INRAE=50.0;MAF_USDA=30.0
NC_035091.1	51123815	.	G	A	.	.	MAF_USDA=4.918
NC_035091.1	51123862	.	C	G	.	.	MAF_USDA=4.098
NC_035091.1	51123869	.	G	A	.	.	MAF_INRAE=14.167;MAF_USDA=6.471
NC_035091.1	51123941	.	T	A	.	.	MAF_USDA=2.459
NC_035091.1	51123955	.	C	A	.	.	MAF_INRAE=44.937;MAF_USDA=32.353
NC_035091.1	51124012	.	C	T	.	.	MAF_INRAE=44.304;MAF_USDA=32.353
NC_035091.1	51124235	.	A	G	.	.	MAF_INRAE=44.304;MAF_USDA=31.176
NC_035091.1	51124264	.	G	T	.	.	MAF_INRAE=44.304;MAF_USDA=28.235
NC_035091.1	51124267	.	C	A	.	.	MAF_USDA=2.459
NC_035091.1	51124273	.	G	T	.	.	MAF_USDA=1.639
NC_035091.1	51124507	.	T	A	.	.	MAF_USDA=1.639
NC_035091.1	51124545	.	T	C	.	.	MAF_USDA=5.833
NC_035091.1	51124557	.	T	G	.	.	MAF_INRAE=5.063;MAF_USDA=1.639
NC_035091.1	51124586	.	G	A	.	.	MAF_INRAE=4.167;MAF_USDA=5.882
NC_035091.1	51124600	.	C	G	.	.	MAF_USDA=2.459
NC_035091.1	51124605	.	C	A	.	.	MAF_USDA=1.639
NC_035091.1	51124646	.	C	A	.	.	MAF_USDA=2.459
NC_035091.1	51124763	.	C	T	.	.	MAF_INRAE=21.053;MAF_USDA=28.235
NC_035091.1	51124776	.	C	T	.	.	MAF_USDA=9.412
NC_035091.1	51126423	.	G	A	.	.	MAF_USDA=5.0
NC_035091.1	51126455	.	G	A	.	.	MAF_USDA=3.279
NC_035091.1	51126489	.	G	A	.	.	MAF_USDA=4.918
NC_035091.1	51126516	.	C	T	.	.	MAF_USDA=2.5
NC_035091.1	51126536	.	C	T	.	.	MAF_INRAE=21.053;MAF_USDA=10.0
NC_035091.1	51126557	.	C	A	.	.	MAF_INRAE=31.579;MAF_USDA=10.588
NC_035091.1	51126558	.	C	T	.	.	MAF_USDA=10.588
NC_035091.1	51126627	.	A	T	.	.	MAF_INRAE=10.759;MAF_USDA=16.471
NC_035091.1	51126662	.	C	T	.	.	MAF_INRAE=10.759;MAF_USDA=17.647
NC_035091.1	51126693	.	G	T	.	.	MAF_INRAE=10.759;MAF_USDA=17.647
NC_035091.1	51126728	.	G	T	.	.	MAF_INRAE=10.759;MAF_USDA=17.059
NC_035091.1	51126739	.	A	T	.	.	MAF_INRAE=10.759;MAF_USDA=17.647
NC_035091.1	51126751	.	G	A	.	.	MAF_INRAE=10.759;MAF_USDA=17.059
NC_035091.1	51126752	.	C	T	.	.	MAF_INRAE=24.051;MAF_USDA=6.557
NC_035091.1	51126758	.	G	A	.	.	MAF_INRAE=10.759;MAF_USDA=17.647
NC_035091.1	51126779	.	A	C	.	.	MAF_INRAE=25.949;MAF_USDA=9.412
NC_035091.1	51126827	.	C	T	.	.	MAF_INRAE=10.759;MAF_USDA=17.059
NC_035091.1	51126834	.	C	T	.	.	MAF_INRAE=10.759;MAF_USDA=17.059
NC_035091.1	51126840	.	C	T	.	.	MAF_USDA=4.098
NC_035091.1	51126934	.	C	T	.	.	MAF_INRAE=46.835;MAF_USDA=22.353
NC_035091.1	51126955	.	T	C	.	.	MAF_INRAE=4.167;MAF_USDA=18.824
NC_035091.1	51126977	.	G	T	.	.	MAF_INRAE=35.443;MAF_USDA=40.0
NC_035091.1	51127006	.	G	A	.	.	MAF_INRAE=9.494;MAF_USDA=3.279
NC_035091.1	51127059	.	A	T	.	.	MAF_USDA=2.459
NC_035091.1	51127104	.	C	T	.	.	MAF_INRAE=4.167;MAF_USDA=7.059
NC_035091.1	51127202	.	G	C	.	.	MAF_USDA=3.279
NC_035091.1	51127215	.	T	C	.	.	MAF_USDA=4.098
NC_035091.1	51127252	.	G	A	.	.	MAF_INRAE=46.835;MAF_USDA=22.353
NC_035091.1	51127303	.	G	T	.	.	MAF_USDA=6.25
NC_035091.1	51127477	.	A	G	.	.	MAF_USDA=4.167
NC_035091.1	51127514	.	G	A	.	.	MAF_USDA=4.118
NC_035091.1	51127539	.	C	T	.	.	MAF_USDA=3.529
NC_035091.1	51127630	.	A	C	.	.	MAF_USDA=2.459
NC_035091.1	51127796	.	C	T	.	.	MAF_USDA=4.098
NC_035091.1	51127842	.	G	T	.	.	MAF_USDA=1.639
NC_035091.1	51127866	.	C	T	.	.	MAF_USDA=1.639
NC_035091.1	51127873	.	G	T	.	.	MAF_INRAE=10.759;MAF_USDA=25.0
NC_035091.1	51127949	.	T	C	.	.	MAF_INRAE=24.051;MAF_USDA=1.639
NC_035091.1	51128001	.	G	T	.	.	MAF_INRAE=31.579;MAF_USDA=6.471
NC_035091.1	51128381	.	T	G	.	.	MAF_INRAE=15.833
NC_035091.1	51128401	.	A	C	.	.	MAF_USDA=1.639
NC_035091.1	51128518	.	G	A	.	.	MAF_INRAE=18.987;MAF_USDA=37.647
NC_035091.1	51128521	.	G	A	.	.	MAF_USDA=8.824
NC_035091.1	51128604	.	T	C	.	.	MAF_INRAE=5.063
NC_035091.1	51128616	.	A	T	.	.	MAF_USDA=18.824
NC_035091.1	51128700	.	A	T	.	.	MAF_INRAE=5.696;MAF_USDA=5.294
NC_035091.1	51128734	.	C	T	.	.	MAF_USDA=5.294
NC_035091.1	51128740	.	G	A	.	.	MAF_INRAE=23.418;MAF_USDA=2.459
NC_035091.1	51128846	.	C	G	.	.	MAF_USDA=2.353
NC_035091.1	51128876	.	C	T	.	.	MAF_USDA=3.279
NC_035091.1	51128901	.	G	A	.	.	MAF_USDA=1.639
NC_035091.1	51128948	.	C	T	.	.	MAF_INRAE=4.167
NC_035091.1	51128957	.	T	C	.	.	MAF_USDA=13.934
NC_035091.1	51129076	.	G	A	.	.	MAF_USDA=3.279
NC_035091.1	51129190	.	G	T	.	.	MAF_USDA=32.353
NC_035091.1	51129233	.	G	A	.	.	MAF_USDA=18.824
NC_035091.1	51129240	.	T	C	.	.	MAF_USDA=23.529
NC_035091.1	51129249	.	A	G	.	.	MAF_USDA=30.588
NC_035091.1	51129260	.	C	A	.	.	MAF_USDA=34.118
NC_035091.1	51129261	.	A	T	.	.	MAF_USDA=32.941
NC_035091.1	51129267	.	C	A	.	.	MAF_USDA=47.917
NC_035091.1	51129271	.	A	T	.	.	MAF_USDA=4.098
NC_035091.1	51129295	.	A	C	.	.	MAF_USDA=2.459
NC_035091.1	51129318	.	C	A	.	.	MAF_INRAE=29.747
NC_035091.1	51129376	.	C	A	.	.	MAF_INRAE=2.5
NC_035091.1	51129452	.	G	A	.	.	MAF_INRAE=3.333
NC_035091.1	51129453	.	G	T	.	.	MAF_INRAE=3.333
NC_035091.1	51129496	.	T	C	.	.	MAF_USDA=14.583
NC_035091.1	51129576	.	G	A	.	.	MAF_INRAE=2.5
NC_035091.1	51129583	.	C	A	.	.	MAF_INRAE=5.263
NC_035091.1	51129586	.	G	A	.	.	MAF_INRAE=22.152
NC_035091.1	51129700	.	T	A	.	.	MAF_USDA=2.5
NC_035091.1	51129704	.	C	T	.	.	MAF_USDA=9.524
NC_035091.1	51129712	.	A	G	.	.	MAF_INRAE=1.667
NC_035091.1	51129719	.	T	C	.	.	MAF_USDA=21.429
NC_035091.1	51129726	.	A	T	.	.	MAF_INRAE=1.667
NC_035091.1	51129727	.	A	T	.	.	MAF_INRAE=1.667
NC_035091.1	51129755	.	G	A	.	.	MAF_USDA=1.639
NC_035091.1	51129875	.	C	T	.	.	MAF_INRAE=5.0
NC_035091.1	51129880	.	G	A	.	.	MAF_INRAE=24.051
NC_035091.1	51129940	.	A	G	.	.	MAF_USDA=1.639
NC_035091.1	51130035	.	A	T	.	.	MAF_INRAE=41.667
NC_035091.1	51130042	.	T	G	.	.	MAF_INRAE=41.667
NC_035091.1	51130061	.	G	C	.	.	MAF_INRAE=40.0
NC_035091.1	51130067	.	A	C	.	.	MAF_INRAE=40.833
NC_035091.1	51130083	.	A	T	.	.	MAF_INRAE=35.0
NC_035091.1	51130093	.	A	C	.	.	MAF_INRAE=33.333
NC_035091.1	51130094	.	A	C	.	.	MAF_INRAE=33.333
NC_035091.1	51130102	.	G	T	.	.	MAF_INRAE=30.0
NC_035091.1	51130105	.	G	A	.	.	MAF_INRAE=5.063;MAF_USDA=7.377
NC_035091.1	51130112	.	G	A	.	.	MAF_USDA=2.459
NC_035091.1	51130136	.	G	A	.	.	MAF_INRAE=19.167
NC_035091.1	51130140	.	T	C	.	.	MAF_INRAE=16.667
NC_035091.1	51130153	.	T	G	.	.	MAF_INRAE=2.5
NC_035091.1	51130189	.	A	G	.	.	MAF_INRAE=5.063;MAF_USDA=7.377
NC_035091.1	51130270	.	G	A	.	.	MAF_INRAE=5.263;MAF_USDA=4.167
NC_035091.1	51130307	.	C	T	.	.	MAF_USDA=3.279
NC_035091.1	51130357	.	G	A	.	.	MAF_INRAE=4.167;MAF_USDA=14.754
NC_035091.1	51130400	.	A	T	.	.	MAF_INRAE=5.063;MAF_USDA=9.016
NC_035091.1	51130468	.	A	C	.	.	MAF_INRAE=5.0
NC_035091.1	51130504	.	G	T	.	.	MAF_USDA=2.459
NC_035091.1	51130536	.	A	T	.	.	MAF_USDA=3.279
NC_035091.1	51130553	.	G	C	.	.	MAF_INRAE=4.167;MAF_USDA=14.754
NC_035091.1	51130573	.	A	G	.	.	MAF_USDA=2.459
NC_035091.1	51130574	.	C	T	.	.	MAF_INRAE=15.833
NC_035091.1	51130600	.	G	A	.	.	MAF_USDA=3.279
NC_035091.1	51130659	.	C	A	.	.	MAF_USDA=41.765
NC_035091.1	51130706	.	T	G	.	.	MAF_INRAE=48.101;MAF_USDA=31.765
NC_035091.1	51130717	.	G	A	.	.	MAF_USDA=1.639
NC_035091.1	51130723	.	A	T	.	.	MAF_INRAE=5.063;MAF_USDA=1.639
NC_035091.1	51130735	.	G	T	.	.	MAF_INRAE=5.063;MAF_USDA=3.279
NC_035091.1	51130770	.	G	A	.	.	MAF_INRAE=38.608;MAF_USDA=21.176
NC_035091.1	51130853	.	T	G	.	.	MAF_USDA=4.918
NC_035091.1	51130864	.	T	C	.	.	MAF_USDA=18.852
NC_035091.1	51130994	.	T	A	.	.	MAF_USDA=10.417
NC_035091.1	51130995	.	C	A	.	.	MAF_USDA=15.476
NC_035091.1	51130998	.	T	A	.	.	MAF_USDA=6.25
NC_035091.1	51131000	.	A	C	.	.	MAF_USDA=4.098
NC_035091.1	51131052	.	C	T	.	.	MAF_USDA=26.471
NC_035091.1	51131059	.	C	T	.	.	MAF_INRAE=31.579;MAF_USDA=28.235
NC_035091.1	51131062	.	A	G	.	.	MAF_USDA=10.0
NC_035091.1	51131117	.	T	A	.	.	MAF_INRAE=5.263
NC_035091.1	51131125	.	A	T	.	.	MAF_INRAE=17.5;MAF_USDA=2.459
NC_035091.1	51131172	.	G	T	.	.	MAF_INRAE=34.81;MAF_USDA=20.238
NC_035091.1	51131196	.	C	T	.	.	MAF_INRAE=10.0;MAF_USDA=5.357
NC_035091.1	51131222	.	C	T	.	.	MAF_INRAE=18.987;MAF_USDA=15.476
NC_035091.1	51131244	.	T	A	.	.	MAF_INRAE=5.263;MAF_USDA=4.167
NC_035091.1	51131256	.	G	T	.	.	MAF_INRAE=36.709;MAF_USDA=32.143
NC_035091.1	51131270	.	T	C	.	.	MAF_USDA=6.25
NC_035091.1	51131291	.	A	C	.	.	MAF_INRAE=36.709;MAF_USDA=8.929
NC_035091.1	51131329	.	A	T	.	.	MAF_INRAE=39.241;MAF_USDA=31.548
NC_035091.1	51131341	.	A	G	.	.	MAF_INRAE=13.333
NC_035091.1	51131391	.	G	T	.	.	MAF_USDA=4.098
NC_035091.1	51131395	.	T	C	.	.	MAF_INRAE=17.089;MAF_USDA=5.882
NC_035091.1	51131427	.	C	G	.	.	MAF_INRAE=26.582;MAF_USDA=35.882
NC_035091.1	51131464	.	A	T	.	.	MAF_INRAE=17.722
NC_035091.1	51131476	.	A	G	.	.	MAF_USDA=6.25
NC_035091.1	51131483	.	A	T	.	.	MAF_INRAE=43.671;MAF_USDA=35.294
NC_035091.1	51131510	.	T	C	.	.	MAF_USDA=2.459
NC_035091.1	51131523	.	C	T	.	.	MAF_USDA=1.639
NC_035091.1	51131524	.	C	G	.	.	MAF_INRAE=4.43;MAF_USDA=4.167
NC_035091.1	51131672	.	C	A	.	.	MAF_INRAE=22.785;MAF_USDA=50.0
NC_035091.1	51131703	.	A	T	.	.	MAF_USDA=1.639
NC_035091.1	51131788	.	C	G	.	.	MAF_USDA=1.639
NC_035091.1	51131821	.	T	C	.	.	MAF_USDA=4.918
NC_035091.1	51131865	.	G	A	.	.	MAF_INRAE=9.167;MAF_USDA=6.471
NC_035091.1	51131906	.	A	C	.	.	MAF_USDA=6.557
NC_035091.1	51131912	.	G	A	.	.	MAF_USDA=1.639
NC_035091.1	51131918	.	C	T	.	.	MAF_USDA=6.557
NC_035091.1	51132080	.	C	T	.	.	MAF_INRAE=21.519;MAF_USDA=39.881
NC_035091.1	51132085	.	G	C	.	.	MAF_USDA=1.667
NC_035091.1	51132128	.	C	A	.	.	MAF_INRAE=17.5;MAF_USDA=35.882
NC_035091.1	51132176	.	C	T	.	.	MAF_INRAE=9.494;MAF_USDA=7.377
NC_035091.1	51132433	.	C	T	.	.	MAF_INRAE=17.5;MAF_USDA=41.667
NC_035091.1	51132543	.	C	T	.	.	MAF_INRAE=17.5;MAF_USDA=37.647
NC_035091.1	51132564	.	C	A	.	.	MAF_INRAE=9.494;MAF_USDA=6.557
NC_035091.1	51132573	.	G	A	.	.	MAF_INRAE=17.5;MAF_USDA=2.459
NC_035091.1	51132633	.	G	C	.	.	MAF_INRAE=17.5;MAF_USDA=42.941
NC_035091.1	51132651	.	G	A	.	.	MAF_INRAE=17.5;MAF_USDA=43.529
NC_035091.1	51132722	.	G	A	.	.	MAF_INRAE=16.667;MAF_USDA=39.412
NC_035091.1	51132733	.	C	T	.	.	MAF_INRAE=8.228;MAF_USDA=14.706
NC_035091.1	51132734	.	G	A	.	.	MAF_INRAE=5.063;MAF_USDA=1.639
NC_035091.1	51132791	.	C	T	.	.	MAF_INRAE=13.333;MAF_USDA=16.667
NC_035091.1	51132810	.	C	T	.	.	MAF_USDA=4.706
NC_035091.1	51132936	.	T	C	.	.	MAF_INRAE=31.013;MAF_USDA=33.529
NC_035091.1	51133005	.	G	A	.	.	MAF_USDA=3.279
NC_035091.1	51133065	.	C	A	.	.	MAF_USDA=1.639
NC_035091.1	51133081	.	C	A	.	.	MAF_USDA=1.639
NC_035091.1	51133232	.	G	A	.	.	MAF_INRAE=16.667;MAF_USDA=30.0
NC_035091.1	51133233	.	G	A	.	.	MAF_USDA=1.639
NC_035091.1	51133875	.	A	G	.	.	MAF_USDA=1.639
NC_035091.1	51133948	.	G	C	.	.	MAF_USDA=1.639
NC_035091.1	51133952	.	G	A	.	.	MAF_USDA=2.353
NC_035091.1	51133981	.	C	G	.	.	MAF_USDA=1.639
NC_035091.1	51134010	.	T	A	.	.	MAF_INRAE=5.063;MAF_USDA=2.083
NC_035091.1	51134378	.	A	G	.	.	MAF_USDA=4.918
NC_035091.1	51134517	.	A	C	.	.	MAF_USDA=12.353
NC_035091.1	51134704	.	G	C	.	.	MAF_INRAE=31.579;MAF_USDA=4.118
NC_035091.1	51134884	.	G	A	.	.	MAF_INRAE=2.5
NC_035091.1	51135143	.	A	G	.	.	MAF_USDA=4.167
NC_035091.1	51135159	.	T	C	.	.	MAF_USDA=2.083
NC_035091.1	51135204	.	C	A	.	.	MAF_USDA=1.176
NC_035091.1	51135309	.	T	C	.	.	MAF_USDA=1.639
NC_035091.1	51135322	.	C	A	.	.	MAF_INRAE=8.228;MAF_USDA=13.529
NC_035091.1	51135427	.	C	T	.	.	MAF_INRAE=8.861
NC_035091.1	51135541	.	A	G	.	.	MAF_USDA=1.639
NC_035091.1	51135588	.	C	T	.	.	MAF_USDA=4.918
NC_035091.1	51135659	.	C	G	.	.	MAF_USDA=1.639
NC_035091.1	51135664	.	A	T	.	.	MAF_INRAE=5.263;MAF_USDA=2.083
NC_035091.1	51135714	.	G	A	.	.	MAF_INRAE=9.494;MAF_USDA=41.765
NC_035091.1	51135717	.	A	T	.	.	MAF_USDA=4.918
NC_035091.1	51135751	.	T	G	.	.	MAF_USDA=2.083
NC_035091.1	51135759	.	C	T	.	.	MAF_USDA=44.706
NC_035091.1	51135870	.	A	G	.	.	MAF_INRAE=4.43;MAF_USDA=4.118
NC_035091.1	51135881	.	G	A	.	.	MAF_USDA=2.459
NC_035091.1	51135900	.	C	T	.	.	MAF_USDA=1.639
NC_035091.1	51135914	.	A	G	.	.	MAF_USDA=1.639
NC_035091.1	51135966	.	A	G	.	.	MAF_USDA=2.459
NC_035091.1	51135986	.	G	T	.	.	MAF_USDA=2.174
NC_035091.1	51136007	.	G	A	.	.	MAF_USDA=1.639
NC_035091.1	51136030	.	C	T	.	.	MAF_INRAE=13.924;MAF_USDA=45.882
NC_035091.1	51136119	.	A	T	.	.	MAF_USDA=1.639
NC_035091.1	51136131	.	G	A	.	.	MAF_USDA=1.639
NC_035091.1	51136149	.	T	G	.	.	MAF_INRAE=9.494;MAF_USDA=45.882
NC_035091.1	51136203	.	G	A	.	.	MAF_USDA=1.639
NC_035091.1	51136238	.	C	T	.	.	MAF_INRAE=9.494;MAF_USDA=2.459
NC_035091.1	51136242	.	A	T	.	.	MAF_INRAE=9.494;MAF_USDA=46.471
NC_035091.1	51136281	.	G	A	.	.	MAF_USDA=1.639
NC_035091.1	51136297	.	G	A	.	.	MAF_USDA=1.639
NC_035091.1	51136314	.	A	G	.	.	MAF_INRAE=31.579;MAF_USDA=11.765
NC_035091.1	51136327	.	C	T	.	.	MAF_USDA=1.639
NC_035091.1	51136366	.	T	C	.	.	MAF_USDA=2.459
NC_035091.1	51136373	.	A	G	.	.	MAF_INRAE=9.494;MAF_USDA=29.167
NC_035091.1	51136389	.	G	T	.	.	MAF_INRAE=4.43;MAF_USDA=5.882
NC_035091.1	51136393	.	T	A	.	.	MAF_USDA=1.639
NC_035091.1	51136470	.	G	A	.	.	MAF_INRAE=13.924;MAF_USDA=47.647
NC_035091.1	51136492	.	G	A	.	.	MAF_INRAE=5.263;MAF_USDA=2.083
NC_035091.1	51136505	.	C	A	.	.	MAF_USDA=7.647
NC_035091.1	51136530	.	T	C	.	.	MAF_USDA=4.098
NC_035091.1	51136599	.	T	C	.	.	MAF_USDA=1.639
NC_035091.1	51136723	.	C	T	.	.	MAF_USDA=6.557
NC_035091.1	51136731	.	G	A	.	.	MAF_USDA=8.197
NC_035091.1	51136736	.	T	A	.	.	MAF_USDA=8.197
NC_035091.1	51136754	.	C	T	.	.	MAF_USDA=8.197
NC_035091.1	51136759	.	G	T	.	.	MAF_USDA=1.639
NC_035091.1	51136794	.	C	T	.	.	MAF_INRAE=31.579;MAF_USDA=11.176
NC_035091.1	51136801	.	T	C	.	.	MAF_USDA=7.377
NC_035091.1	51136808	.	A	C	.	.	MAF_USDA=1.639
NC_035091.1	51136846	.	A	C	.	.	MAF_USDA=1.639
NC_035091.1	51136885	.	G	T	.	.	MAF_USDA=9.167
NC_035091.1	51136888	.	A	C	.	.	MAF_USDA=5.833
NC_035091.1	51136901	.	A	C	.	.	MAF_USDA=7.377
NC_035091.1	51136986	.	T	G	.	.	MAF_INRAE=9.494;MAF_USDA=46.429
NC_035091.1	51137012	.	C	A	.	.	MAF_INRAE=13.291;MAF_USDA=2.083
NC_035091.1	51137038	.	G	T	.	.	MAF_USDA=5.0
NC_035091.1	51137046	.	C	G	.	.	MAF_USDA=1.667
NC_035091.1	51137093	.	C	T	.	.	MAF_USDA=1.667
NC_035091.1	51137126	.	G	C	.	.	MAF_INRAE=4.43;MAF_USDA=4.167
NC_035091.1	51137139	.	A	C	.	.	MAF_INRAE=4.43;MAF_USDA=4.762
NC_035091.1	51137164	.	C	T	.	.	MAF_USDA=2.5
NC_035091.1	51137166	.	A	T	.	.	MAF_INRAE=4.43;MAF_USDA=7.738
NC_035091.1	51137200	.	G	T	.	.	MAF_USDA=1.667
NC_035091.1	51137235	.	G	A	.	.	MAF_INRAE=8.861;MAF_USDA=8.197
NC_035091.1	51137251	.	G	A	.	.	MAF_USDA=1.639
NC_035091.1	51137265	.	T	A	.	.	MAF_USDA=1.639
NC_035091.1	51137284	.	A	G	.	.	MAF_USDA=3.279
NC_035091.1	51137285	.	G	A	.	.	MAF_INRAE=40.506;MAF_USDA=22.951
NC_035091.1	51137351	.	T	C	.	.	MAF_USDA=1.639
NC_035091.1	51137375	.	T	C	.	.	MAF_INRAE=13.924;MAF_USDA=35.417
NC_035091.1	51137535	.	G	T	.	.	MAF_USDA=4.918
NC_035091.1	51137536	.	C	A	.	.	MAF_USDA=1.765
NC_035091.1	51137588	.	C	A	.	.	MAF_INRAE=4.43;MAF_USDA=5.882
NC_035091.1	51137665	.	T	C	.	.	MAF_INRAE=13.924;MAF_USDA=44.706
NC_035091.1	51137676	.	G	T	.	.	MAF_USDA=1.639
NC_035091.1	51137684	.	A	T	.	.	MAF_USDA=1.639
NC_035091.1	51137686	.	C	A	.	.	MAF_INRAE=4.43;MAF_USDA=5.882
NC_035091.1	51137733	.	C	T	.	.	MAF_USDA=5.738
NC_035091.1	51137801	.	G	A	.	.	MAF_INRAE=13.924;MAF_USDA=45.882
NC_035091.1	51137843	.	T	C	.	.	MAF_USDA=1.639
NC_035091.1	51137855	.	A	T	.	.	MAF_INRAE=4.43;MAF_USDA=5.882
NC_035091.1	51137876	.	T	G	.	.	MAF_USDA=4.918
NC_035091.1	51137887	.	G	C	.	.	MAF_INRAE=5.263;MAF_USDA=2.083
NC_035091.1	51138039	.	T	C	.	.	MAF_USDA=17.213
NC_035091.1	51138070	.	A	G	.	.	MAF_INRAE=5.263;MAF_USDA=5.294
NC_035091.1	51138089	.	G	C	.	.	MAF_INRAE=5.063;MAF_USDA=5.882
NC_035091.1	51138165	.	T	G	.	.	MAF_USDA=1.639
NC_035091.1	51138183	.	A	C	.	.	MAF_USDA=1.639
NC_035091.1	51138196	.	T	C	.	.	MAF_USDA=6.471
NC_035091.1	51138226	.	G	A	.	.	MAF_INRAE=17.5;MAF_USDA=2.459
NC_035091.1	51138319	.	G	A	.	.	MAF_INRAE=9.494;MAF_USDA=9.016
NC_035091.1	51138379	.	G	A	.	.	MAF_USDA=4.918
NC_035091.1	51138510	.	C	G	.	.	MAF_USDA=2.083
NC_035091.1	51138548	.	G	T	.	.	MAF_USDA=6.25
NC_035091.1	51138587	.	G	T	.	.	MAF_INRAE=7.5
NC_035091.1	51138630	.	G	A	.	.	MAF_USDA=2.083
NC_035091.1	51138645	.	C	T	.	.	MAF_INRAE=3.797;MAF_USDA=6.25
NC_035091.1	51138712	.	G	A	.	.	MAF_USDA=1.639
NC_035091.1	51138804	.	C	T	.	.	MAF_USDA=1.667
NC_035091.1	51138831	.	C	T	.	.	MAF_USDA=4.167
NC_035091.1	51138884	.	C	T	.	.	MAF_INRAE=31.579;MAF_USDA=3.529
NC_035091.1	51138977	.	A	C	.	.	MAF_INRAE=9.494;MAF_USDA=44.643
NC_035091.1	51138987	.	A	C	.	.	MAF_USDA=1.786
NC_035091.1	51138999	.	G	C	.	.	MAF_INRAE=4.43;MAF_USDA=5.952
NC_035091.1	51139021	.	A	T	.	.	MAF_USDA=1.667
NC_035091.1	51139059	.	T	C	.	.	MAF_INRAE=31.579;MAF_USDA=11.31
NC_035091.1	51139103	.	C	G	.	.	MAF_USDA=1.667
NC_035091.1	51139109	.	C	G	.	.	MAF_INRAE=14.557;MAF_USDA=29.167
NC_035091.1	51139126	.	G	A	.	.	MAF_USDA=3.333
NC_035091.1	51139179	.	T	C	.	.	MAF_INRAE=9.494;MAF_USDA=42.262
NC_035091.1	51139223	.	A	C	.	.	MAF_USDA=1.667
NC_035091.1	51139277	.	C	T	.	.	MAF_INRAE=5.263;MAF_USDA=1.19
NC_035091.1	51139278	.	G	A	.	.	MAF_USDA=1.667
NC_035091.1	51139319	.	C	T	.	.	MAF_USDA=1.786
NC_035091.1	51139375	.	T	A	.	.	MAF_INRAE=15.19;MAF_USDA=35.417
NC_035091.1	51139376	.	G	C	.	.	MAF_INRAE=31.667;MAF_USDA=15.882
NC_035091.1	51139449	.	A	C	.	.	MAF_INRAE=35.0;MAF_USDA=7.647
NC_035091.1	51139458	.	T	C	.	.	MAF_INRAE=15.789;MAF_USDA=6.557
NC_035091.1	51139508	.	G	T	.	.	MAF_USDA=1.639
NC_035091.1	51139517	.	G	T	.	.	MAF_USDA=1.639
NC_035091.1	51139578	.	T	A	.	.	MAF_INRAE=9.494;MAF_USDA=2.083
NC_035091.1	51139632	.	A	G	.	.	MAF_INRAE=14.557;MAF_USDA=47.647
NC_035091.1	51139665	.	G	T	.	.	MAF_INRAE=13.291;MAF_USDA=2.083
NC_035091.1	51139707	.	G	A	.	.	MAF_USDA=1.639
NC_035091.1	51139710	.	A	G	.	.	MAF_USDA=1.639
NC_035091.1	51139716	.	A	G	.	.	MAF_USDA=5.294
NC_035091.1	51139721	.	C	A	.	.	MAF_USDA=5.294
NC_035091.1	51139722	.	A	C	.	.	MAF_USDA=1.639
NC_035091.1	51139726	.	T	A	.	.	MAF_USDA=5.294
NC_035091.1	51139786	.	G	A	.	.	MAF_USDA=1.639
NC_035091.1	51139799	.	C	T	.	.	MAF_INRAE=4.43;MAF_USDA=5.294
NC_035091.1	51139907	.	C	A	.	.	MAF_USDA=27.059
NC_035091.1	51139927	.	G	A	.	.	MAF_USDA=4.098
NC_035091.1	51139946	.	G	A	.	.	MAF_INRAE=4.43;MAF_USDA=5.882
NC_035091.1	51139972	.	A	T	.	.	MAF_INRAE=24.051;MAF_USDA=1.639
NC_035091.1	51139985	.	C	T	.	.	MAF_USDA=2.083
NC_035091.1	51140015	.	G	C	.	.	MAF_USDA=4.098
NC_035091.1	51140017	.	T	A	.	.	MAF_USDA=4.167
NC_035091.1	51140078	.	C	A	.	.	MAF_INRAE=31.667;MAF_USDA=7.738
NC_035091.1	51140083	.	C	A	.	.	MAF_INRAE=4.43;MAF_USDA=5.952
NC_035091.1	51140100	.	G	A	.	.	MAF_USDA=1.667
NC_035091.1	51140101	.	C	T	.	.	MAF_INRAE=9.494;MAF_USDA=40.476
NC_035091.1	51140175	.	A	C	.	.	MAF_USDA=1.639
NC_035091.1	51140221	.	C	T	.	.	MAF_USDA=2.459
NC_035091.1	51140288	.	C	T	.	.	MAF_INRAE=4.43;MAF_USDA=5.294
NC_035091.1	51140338	.	A	G	.	.	MAF_USDA=1.765
NC_035091.1	51140344	.	T	G	.	.	MAF_INRAE=4.43;MAF_USDA=17.059
NC_035091.1	51140382	.	C	A	.	.	MAF_USDA=27.059
NC_035091.1	51140413	.	T	C	.	.	MAF_INRAE=4.43;MAF_USDA=6.471
NC_035091.1	51140426	.	A	T	.	.	MAF_INRAE=4.43;MAF_USDA=7.5
NC_035091.1	51140438	.	T	A	.	.	MAF_INRAE=4.43;MAF_USDA=7.5
NC_035091.1	51140464	.	A	C	.	.	MAF_INRAE=4.43;MAF_USDA=6.471
NC_035091.1	51140465	.	C	A	.	.	MAF_USDA=5.294
NC_035091.1	51140466	.	T	A	.	.	MAF_USDA=4.118
NC_035091.1	51140482	.	C	G	.	.	MAF_INRAE=4.43;MAF_USDA=4.118
NC_035091.1	51140506	.	G	A	.	.	MAF_INRAE=4.43;MAF_USDA=6.471
NC_035091.1	51140606	.	C	T	.	.	MAF_INRAE=4.43
NC_035091.1	51140615	.	G	A	.	.	MAF_INRAE=4.167;MAF_USDA=3.529
NC_035091.1	51140631	.	C	A	.	.	MAF_INRAE=48.333;MAF_USDA=7.647
NC_035091.1	51140716	.	A	G	.	.	MAF_INRAE=2.532;MAF_USDA=3.279
NC_035091.1	51140745	.	C	A	.	.	MAF_INRAE=3.797;MAF_USDA=4.118
NC_035091.1	51140844	.	A	G	.	.	MAF_USDA=9.412
NC_035091.1	51140856	.	T	C	.	.	MAF_USDA=4.918
NC_035091.1	51140892	.	C	A	.	.	MAF_USDA=7.059
NC_035091.1	51140937	.	G	A	.	.	MAF_INRAE=4.43;MAF_USDA=4.706
NC_035091.1	51140990	.	A	G	.	.	MAF_USDA=1.639
NC_035091.1	51141011	.	T	C	.	.	MAF_USDA=1.639
NC_035091.1	51141025	.	C	A	.	.	MAF_INRAE=4.167
NC_035091.1	51141119	.	G	A	.	.	MAF_INRAE=4.43;MAF_USDA=4.167
NC_035091.1	51141177	.	A	G	.	.	MAF_INRAE=4.43;MAF_USDA=14.706
NC_035091.1	51141183	.	C	A	.	.	MAF_USDA=5.738
NC_035091.1	51141198	.	A	G	.	.	MAF_INRAE=24.051;MAF_USDA=3.279
NC_035091.1	51141239	.	C	G	.	.	MAF_INRAE=4.43;MAF_USDA=5.294
NC_035091.1	51141258	.	A	G	.	.	MAF_INRAE=9.494;MAF_USDA=44.118
NC_035091.1	51141266	.	T	G	.	.	MAF_USDA=2.459
NC_035091.1	51141361	.	G	C	.	.	MAF_INRAE=13.924
NC_035091.1	51141410	.	C	T	.	.	MAF_INRAE=4.43;MAF_USDA=15.574
NC_035091.1	51141416	.	C	G	.	.	MAF_INRAE=4.167
NC_035091.1	51141441	.	C	T	.	.	MAF_USDA=6.471
NC_035091.1	51141471	.	G	T	.	.	MAF_USDA=6.471
NC_035091.1	51141605	.	G	A	.	.	MAF_USDA=1.639
NC_035091.1	51141636	.	T	A	.	.	MAF_INRAE=5.263;MAF_USDA=4.118
NC_035091.1	51141683	.	T	C	.	.	MAF_INRAE=4.43;MAF_USDA=5.294
NC_035091.1	51141689	.	C	T	.	.	MAF_INRAE=15.833;MAF_USDA=2.083
NC_035091.1	51141704	.	T	C	.	.	MAF_USDA=4.167
NC_035091.1	51141757	.	T	G	.	.	MAF_INRAE=4.43;MAF_USDA=4.706
NC_035091.1	51141788	.	T	G	.	.	MAF_USDA=5.0
NC_035091.1	51141789	.	G	T	.	.	MAF_INRAE=13.291;MAF_USDA=2.083
NC_035091.1	51141808	.	C	T	.	.	MAF_INRAE=4.43
NC_035091.1	51141814	.	G	A	.	.	MAF_INRAE=4.43
NC_035091.1	51141818	.	G	A	.	.	MAF_INRAE=4.167
NC_035091.1	51141823	.	T	A	.	.	MAF_INRAE=4.43
NC_035091.1	51141919	.	A	G	.	.	MAF_INRAE=3.165;MAF_USDA=4.118
NC_035091.1	51141926	.	G	T	.	.	MAF_USDA=5.294
NC_035091.1	51141979	.	C	A	.	.	MAF_INRAE=4.43;MAF_USDA=4.706
NC_035091.1	51141994	.	G	T	.	.	MAF_INRAE=4.43;MAF_USDA=4.706
NC_035091.1	51142039	.	T	A	.	.	MAF_INRAE=4.43;MAF_USDA=4.706
NC_035091.1	51142042	.	G	T	.	.	MAF_INRAE=4.167;MAF_USDA=4.706
NC_035091.1	51142069	.	C	T	.	.	MAF_USDA=1.639
NC_035091.1	51142120	.	C	A	.	.	MAF_USDA=1.765
NC_035091.1	51142131	.	A	G	.	.	MAF_USDA=1.639
NC_035091.1	51142179	.	C	T	.	.	MAF_USDA=1.639
NC_035091.1	51142185	.	A	T	.	.	MAF_INRAE=5.263;MAF_USDA=4.918
NC_035091.1	51142226	.	A	G	.	.	MAF_USDA=8.333
NC_035091.1	51142256	.	G	A	.	.	MAF_USDA=1.667
NC_035091.1	51142289	.	C	T	.	.	MAF_INRAE=5.263;MAF_USDA=5.738
NC_035091.1	51142311	.	C	A	.	.	MAF_INRAE=13.291;MAF_USDA=40.588
NC_035091.1	51142343	.	G	A	.	.	MAF_USDA=1.639
NC_035091.1	51142354	.	G	A	.	.	MAF_INRAE=4.43;MAF_USDA=4.706
NC_035091.1	51142378	.	G	A	.	.	MAF_INRAE=4.43;MAF_USDA=4.118
NC_035091.1	51142456	.	T	A	.	.	MAF_INRAE=4.43;MAF_USDA=5.294
NC_035091.1	51142463	.	G	T	.	.	MAF_INRAE=13.291;MAF_USDA=1.176
NC_035091.1	51142491	.	A	T	.	.	MAF_INRAE=4.43
NC_035091.1	51142513	.	A	G	.	.	MAF_INRAE=9.494;MAF_USDA=9.016
NC_035091.1	51142630	.	C	T	.	.	MAF_INRAE=9.494;MAF_USDA=9.016
NC_035091.1	51142702	.	G	C	.	.	MAF_USDA=6.25
NC_035091.1	51142703	.	A	G	.	.	MAF_INRAE=4.43;MAF_USDA=5.882
NC_035091.1	51142773	.	G	A	.	.	MAF_INRAE=3.165;MAF_USDA=5.294
NC_035091.1	51142792	.	A	C	.	.	MAF_USDA=1.639
NC_035091.1	51142794	.	A	T	.	.	MAF_INRAE=2.532;MAF_USDA=4.706
NC_035091.1	51142802	.	T	G	.	.	MAF_USDA=1.639
NC_035091.1	51142897	.	G	A	.	.	MAF_USDA=3.279
NC_035091.1	51142963	.	A	G	.	.	MAF_USDA=1.667
NC_035091.1	51142964	.	G	C	.	.	MAF_USDA=5.0
NC_035091.1	51142993	.	G	A	.	.	MAF_USDA=1.786
NC_035091.1	51143008	.	T	A	.	.	MAF_USDA=1.786
NC_035091.1	51143027	.	A	C	.	.	MAF_USDA=1.667
NC_035091.1	51143099	.	G	A	.	.	MAF_USDA=1.639
NC_035091.1	51143133	.	T	A	.	.	MAF_INRAE=4.43;MAF_USDA=5.294
NC_035091.1	51143165	.	C	T	.	.	MAF_INRAE=13.924;MAF_USDA=40.588
NC_035091.1	51143227	.	A	G	.	.	MAF_USDA=1.639
NC_035091.1	51143260	.	G	T	.	.	MAF_INRAE=3.797;MAF_USDA=5.294
NC_035091.1	51143314	.	C	A	.	.	MAF_INRAE=31.579;MAF_USDA=12.941
NC_035091.1	51143328	.	C	A	.	.	MAF_USDA=1.639
NC_035091.1	51143341	.	C	T	.	.	MAF_USDA=3.279
NC_035091.1	51143373	.	G	A	.	.	MAF_USDA=1.639
NC_035091.1	51143456	.	G	A	.	.	MAF_INRAE=4.43;MAF_USDA=4.167
NC_035091.1	51143511	.	G	A	.	.	MAF_INRAE=14.557;MAF_USDA=41.176
NC_035091.1	51143529	.	G	A	.	.	MAF_USDA=1.639
NC_035091.1	51143540	.	T	C	.	.	MAF_INRAE=4.43;MAF_USDA=5.882
NC_035091.1	51143571	.	T	C	.	.	MAF_INRAE=13.333;MAF_USDA=5.294
NC_035091.1	51143613	.	T	C	.	.	MAF_INRAE=26.316;MAF_USDA=1.639
NC_035091.1	51143632	.	G	T	.	.	MAF_USDA=7.377
NC_035091.1	51143684	.	C	A	.	.	MAF_USDA=1.639
NC_035091.1	51143731	.	G	A	.	.	MAF_USDA=6.25
NC_035091.1	51143732	.	T	A	.	.	MAF_USDA=2.459
NC_035091.1	51143753	.	G	A	.	.	MAF_USDA=1.639
NC_035091.1	51143773	.	G	T	.	.	MAF_USDA=8.824
NC_035091.1	51143781	.	A	C	.	.	MAF_USDA=1.639
NC_035091.1	51143783	.	T	A	.	.	MAF_INRAE=13.924;MAF_USDA=16.667
NC_035091.1	51143784	.	T	A	.	.	MAF_INRAE=11.667;MAF_USDA=18.824
NC_035091.1	51143785	.	T	A	.	.	MAF_USDA=8.824
NC_035091.1	51143786	.	T	G	.	.	MAF_INRAE=4.167;MAF_USDA=5.294
NC_035091.1	51143788	.	T	A	.	.	MAF_USDA=8.824
NC_035091.1	51143803	.	T	C	.	.	MAF_INRAE=8.861;MAF_USDA=9.836
NC_035091.1	51143805	.	G	A	.	.	MAF_USDA=8.235
NC_035091.1	51143806	.	G	T	.	.	MAF_USDA=8.235
NC_035091.1	51143827	.	G	C	.	.	MAF_INRAE=26.316;MAF_USDA=1.639
NC_035091.1	51143833	.	G	A	.	.	MAF_INRAE=4.43;MAF_USDA=14.118
NC_035091.1	51143857	.	C	T	.	.	MAF_USDA=4.167
NC_035091.1	51143863	.	A	G	.	.	MAF_USDA=4.167
NC_035091.1	51143880	.	T	G	.	.	MAF_INRAE=4.43;MAF_USDA=15.882
NC_035091.1	51143887	.	T	C	.	.	MAF_USDA=1.639
NC_035091.1	51143969	.	A	T	.	.	MAF_USDA=1.639
NC_035091.1	51144059	.	T	A	.	.	MAF_INRAE=5.263
NC_035091.1	51144113	.	A	G	.	.	MAF_USDA=6.25
NC_035091.1	51144115	.	C	A	.	.	MAF_USDA=3.279
NC_035091.1	51144140	.	G	A	.	.	MAF_USDA=8.824
NC_035091.1	51144145	.	G	T	.	.	MAF_INRAE=7.5
NC_035091.1	51144185	.	C	T	.	.	MAF_USDA=4.167
NC_035091.1	51144190	.	G	A	.	.	MAF_USDA=1.639
NC_035091.1	51144195	.	T	A	.	.	MAF_INRAE=5.063;MAF_USDA=4.918
NC_035091.1	51144230	.	C	A	.	.	MAF_USDA=4.167
NC_035091.1	51144315	.	C	G	.	.	MAF_INRAE=5.063;MAF_USDA=1.639
NC_035091.1	51144353	.	T	G	.	.	MAF_USDA=1.639
NC_035091.1	51144378	.	C	T	.	.	MAF_USDA=2.459
NC_035091.1	51144416	.	C	T	.	.	MAF_USDA=8.235
NC_035091.1	51144418	.	C	A	.	.	MAF_INRAE=4.43;MAF_USDA=6.471
NC_035091.1	51144446	.	A	T	.	.	MAF_USDA=4.167
NC_035091.1	51144457	.	T	A	.	.	MAF_INRAE=4.43;MAF_USDA=15.882
NC_035091.1	51144482	.	A	G	.	.	MAF_INRAE=4.43;MAF_USDA=6.471
NC_035091.1	51144579	.	T	G	.	.	MAF_INRAE=4.43;MAF_USDA=4.167
NC_035091.1	51144588	.	C	T	.	.	MAF_INRAE=4.43;MAF_USDA=4.167
NC_035091.1	51144589	.	G	A	.	.	MAF_INRAE=22.785;MAF_USDA=50.0
NC_035091.1	51144595	.	A	G	.	.	MAF_INRAE=4.43;MAF_USDA=2.083
NC_035091.1	51144619	.	G	A	.	.	MAF_INRAE=4.43;MAF_USDA=4.167
NC_035091.1	51144624	.	G	A	.	.	MAF_INRAE=4.43;MAF_USDA=4.167
NC_035091.1	51144729	.	T	A	.	.	MAF_INRAE=9.494;MAF_USDA=40.0
NC_035091.1	51144731	.	A	G	.	.	MAF_USDA=2.459
NC_035091.1	51144740	.	A	T	.	.	MAF_USDA=2.459
NC_035091.1	51144749	.	T	A	.	.	MAF_INRAE=4.43;MAF_USDA=7.059
NC_035091.1	51144782	.	C	T	.	.	MAF_INRAE=10.0;MAF_USDA=4.706
NC_035091.1	51144819	.	T	G	.	.	MAF_INRAE=4.43;MAF_USDA=15.882
NC_035091.1	51144842	.	C	A	.	.	MAF_INRAE=4.43;MAF_USDA=15.882
NC_035091.1	51144985	.	C	T	.	.	MAF_USDA=12.5
NC_035091.1	51145101	.	G	A	.	.	MAF_INRAE=4.43;MAF_USDA=15.882
NC_035091.1	51145138	.	C	T	.	.	MAF_USDA=11.176
NC_035091.1	51145206	.	G	T	.	.	MAF_USDA=2.459
NC_035091.1	51145244	.	A	G	.	.	MAF_INRAE=4.167
NC_035091.1	51145289	.	C	T	.	.	MAF_USDA=7.059
NC_035091.1	51145325	.	T	C	.	.	MAF_INRAE=4.43;MAF_USDA=18.235
NC_035091.1	51145359	.	A	T	.	.	MAF_INRAE=13.924;MAF_USDA=40.0
NC_035091.1	51145366	.	A	C	.	.	MAF_INRAE=4.43;MAF_USDA=17.059
NC_035091.1	51145487	.	C	T	.	.	MAF_USDA=1.639
NC_035091.1	51145515	.	A	G	.	.	MAF_USDA=2.459
NC_035091.1	51145613	.	G	T	.	.	MAF_USDA=4.167
NC_035091.1	51145616	.	A	C	.	.	MAF_USDA=2.459
NC_035091.1	51145641	.	C	T	.	.	MAF_INRAE=3.797;MAF_USDA=26.786
NC_035091.1	51145650	.	T	C	.	.	MAF_INRAE=22.152;MAF_USDA=48.214
NC_035091.1	51145733	.	G	A	.	.	MAF_INRAE=3.333
NC_035091.1	51146040	.	G	T	.	.	MAF_USDA=9.036
NC_035091.1	51146092	.	A	G	.	.	MAF_INRAE=20.833
NC_035091.1	51146108	.	G	C	.	.	MAF_USDA=4.167
NC_035091.1	51146141	.	G	A	.	.	MAF_INRAE=5.263;MAF_USDA=2.083
NC_035091.1	51146193	.	C	T	.	.	MAF_USDA=3.279
NC_035091.1	51146340	.	G	T	.	.	MAF_USDA=2.459
NC_035091.1	51146375	.	C	A	.	.	MAF_USDA=2.459
NC_035091.1	51146378	.	C	T	.	.	MAF_INRAE=20.886;MAF_USDA=7.647
NC_035091.1	51146412	.	A	G	.	.	MAF_INRAE=31.579;MAF_USDA=2.459
NC_035091.1	51146418	.	G	A	.	.	MAF_INRAE=4.43;MAF_USDA=17.059
NC_035091.1	51146422	.	A	G	.	.	MAF_INRAE=4.167;MAF_USDA=17.059
NC_035091.1	51146480	.	A	G	.	.	MAF_USDA=4.918
NC_035091.1	51146549	.	C	T	.	.	MAF_USDA=1.639
NC_035091.1	51146571	.	A	C	.	.	MAF_INRAE=4.43;MAF_USDA=17.059
NC_035091.1	51146572	.	G	A	.	.	MAF_USDA=1.639
NC_035091.1	51146638	.	G	A	.	.	MAF_USDA=4.098
NC_035091.1	51146683	.	G	A	.	.	MAF_USDA=10.588
NC_035091.1	51146690	.	G	A	.	.	MAF_USDA=7.738
NC_035091.1	51146696	.	T	C	.	.	MAF_INRAE=48.101;MAF_USDA=29.167
NC_035091.1	51146741	.	G	C	.	.	MAF_USDA=2.353
NC_035091.1	51146745	.	C	A	.	.	MAF_USDA=3.279
NC_035091.1	51146775	.	G	A	.	.	MAF_USDA=2.459
NC_035091.1	51146794	.	C	A	.	.	MAF_USDA=8.235
NC_035091.1	51146810	.	C	T	.	.	MAF_USDA=2.083
NC_035091.1	51146832	.	C	A	.	.	MAF_INRAE=17.5;MAF_USDA=4.098
NC_035091.1	51146950	.	G	A	.	.	MAF_INRAE=4.43;MAF_USDA=17.647
NC_035091.1	51147173	.	G	T	.	.	MAF_USDA=6.25
NC_035091.1	51147179	.	G	T	.	.	MAF_USDA=1.639
NC_035091.1	51147183	.	C	T	.	.	MAF_USDA=1.639
NC_035091.1	51147331	.	A	G	.	.	MAF_USDA=1.639
NC_035091.1	51147359	.	G	T	.	.	MAF_INRAE=4.43;MAF_USDA=3.529
NC_035091.1	51147468	.	G	T	.	.	MAF_USDA=1.639
NC_035091.1	51147482	.	T	G	.	.	MAF_INRAE=17.5;MAF_USDA=10.588
NC_035091.1	51147518	.	T	G	.	.	MAF_USDA=4.118
NC_035091.1	51147519	.	T	G	.	.	MAF_USDA=4.118
NC_035091.1	51147591	.	A	G	.	.	MAF_INRAE=15.833
NC_035091.1	51147598	.	A	G	.	.	MAF_INRAE=4.43;MAF_USDA=10.417
NC_035091.1	51147599	.	G	T	.	.	MAF_USDA=1.639
NC_035091.1	51147698	.	T	G	.	.	MAF_INRAE=4.43;MAF_USDA=16.471
NC_035091.1	51147700	.	G	T	.	.	MAF_USDA=4.167
NC_035091.1	51147746	.	T	C	.	.	MAF_INRAE=3.797;MAF_USDA=17.059
NC_035091.1	51147773	.	A	T	.	.	MAF_INRAE=3.797;MAF_USDA=15.882
NC_035091.1	51147833	.	C	A	.	.	MAF_USDA=1.639
NC_035091.1	51147841	.	G	A	.	.	MAF_INRAE=3.797;MAF_USDA=14.118
NC_035091.1	51147845	.	G	T	.	.	MAF_INRAE=2.532;MAF_USDA=2.353
NC_035091.1	51147874	.	T	C	.	.	MAF_INRAE=2.532;MAF_USDA=4.167
NC_035091.1	51147958	.	T	G	.	.	MAF_INRAE=17.089;MAF_USDA=35.882
NC_035091.1	51147974	.	C	T	.	.	MAF_INRAE=2.632
NC_035091.1	51147983	.	G	A	.	.	MAF_INRAE=4.43;MAF_USDA=11.765
NC_035091.1	51147985	.	T	A	.	.	MAF_USDA=1.639
NC_035091.1	51147997	.	G	T	.	.	MAF_USDA=3.279
NC_035091.1	51148098	.	A	G	.	.	MAF_USDA=2.459
NC_035091.1	51148105	.	G	T	.	.	MAF_USDA=6.557
NC_035091.1	51148136	.	G	T	.	.	MAF_USDA=2.083
NC_035091.1	51148147	.	A	G	.	.	MAF_USDA=3.279
NC_035091.1	51148220	.	A	T	.	.	MAF_INRAE=17.5;MAF_USDA=10.588
NC_035091.1	51148230	.	T	C	.	.	MAF_INRAE=1.667;MAF_USDA=6.557
NC_035091.1	51148238	.	T	G	.	.	MAF_INRAE=1.667;MAF_USDA=5.738
NC_035091.1	51148240	.	A	T	.	.	MAF_INRAE=1.667;MAF_USDA=6.557
NC_035091.1	51148244	.	T	C	.	.	MAF_INRAE=1.667;MAF_USDA=7.377
NC_035091.1	51148245	.	C	T	.	.	MAF_INRAE=1.667;MAF_USDA=5.738
NC_035091.1	51148393	.	T	C	.	.	MAF_INRAE=31.646;MAF_USDA=24.706
NC_035091.1	51148456	.	T	G	.	.	MAF_USDA=1.639
NC_035091.1	51148569	.	T	A	.	.	MAF_USDA=1.765
NC_035091.1	51148596	.	G	T	.	.	MAF_INRAE=31.579;MAF_USDA=3.529
NC_035091.1	51148612	.	A	C	.	.	MAF_USDA=7.059
NC_035091.1	51148634	.	T	A	.	.	MAF_INRAE=21.519;MAF_USDA=10.588
NC_035091.1	51148649	.	A	G	.	.	MAF_INRAE=34.81;MAF_USDA=42.941
NC_035091.1	51148650	.	G	A	.	.	MAF_USDA=3.279
NC_035091.1	51148679	.	G	T	.	.	MAF_USDA=3.279
NC_035091.1	51148717	.	G	T	.	.	MAF_INRAE=5.263;MAF_USDA=2.083
NC_035091.1	51148739	.	A	G	.	.	MAF_USDA=10.0
NC_035091.1	51148761	.	G	A	.	.	MAF_USDA=1.639
NC_035091.1	51148770	.	C	T	.	.	MAF_USDA=2.459
NC_035091.1	51148820	.	G	A	.	.	MAF_USDA=1.765
NC_035091.1	51148832	.	G	A	.	.	MAF_INRAE=2.5;MAF_USDA=1.639
NC_035091.1	51148866	.	G	T	.	.	MAF_INRAE=16.456;MAF_USDA=4.706
NC_035091.1	51148870	.	A	G	.	.	MAF_INRAE=14.557;MAF_USDA=12.353
NC_035091.1	51148940	.	GAGAACTGGA	GAGAACTGGG	.	.	MAF_USDA=2.083
NC_035091.1	51148977	.	C	T	.	.	MAF_INRAE=48.734;MAF_USDA=22.353
NC_035091.1	51149037	.	G	A	.	.	MAF_INRAE=12.658;MAF_USDA=45.882
NC_035091.1	51149095	.	T	C	.	.	MAF_USDA=3.279
NC_035091.1	51149127	.	T	C	.	.	MAF_INRAE=31.579;MAF_USDA=3.529
NC_035091.1	51149148	.	A	C	.	.	MAF_USDA=3.279
NC_035091.1	51149200	.	T	A	.	.	MAF_INRAE=31.646;MAF_USDA=27.647
NC_035091.1	51149233	.	A	T	.	.	MAF_USDA=2.941
NC_035091.1	51149250	.	A	C	.	.	MAF_USDA=4.118
NC_035091.1	51149316	.	G	T	.	.	MAF_INRAE=5.263;MAF_USDA=4.918
NC_035091.1	51149338	.	A	C	.	.	MAF_USDA=5.882
NC_035091.1	51149371	.	A	C	.	.	MAF_INRAE=32.278;MAF_USDA=27.059
NC_035091.1	51149434	.	T	C	.	.	MAF_USDA=4.167
NC_035091.1	51149439	.	G	A	.	.	MAF_USDA=6.25
NC_035091.1	51149494	.	T	A	.	.	MAF_INRAE=12.025;MAF_USDA=45.882
NC_035091.1	51149495	.	T	C	.	.	MAF_INRAE=40.0;MAF_USDA=26.471
NC_035091.1	51149530	.	T	C	.	.	MAF_INRAE=34.81;MAF_USDA=27.059
NC_035091.1	51149602	.	G	T	.	.	MAF_USDA=8.235
NC_035091.1	51149694	.	C	T	.	.	MAF_USDA=4.706
NC_035091.1	51149719	.	A	G	.	.	MAF_INRAE=39.241;MAF_USDA=25.294
NC_035091.1	51149740	.	T	G	.	.	MAF_INRAE=17.5;MAF_USDA=9.412
NC_035091.1	51149794	.	A	C	.	.	MAF_USDA=6.25
NC_035091.1	51149824	.	A	T	.	.	MAF_INRAE=34.177;MAF_USDA=27.647
NC_035091.1	51149829	.	T	A	.	.	MAF_INRAE=34.177;MAF_USDA=27.647
NC_035091.1	51149837	.	T	A	.	.	MAF_INRAE=34.177;MAF_USDA=28.235
NC_035091.1	51150039	.	C	G	.	.	MAF_USDA=3.279
NC_035091.1	51150046	.	A	G	.	.	MAF_USDA=2.459
NC_035091.1	51150048	.	C	T	.	.	MAF_INRAE=22.785;MAF_USDA=18.824
NC_035091.1	51150061	.	A	C	.	.	MAF_INRAE=33.544;MAF_USDA=27.059
NC_035091.1	51150104	.	C	G	.	.	MAF_INRAE=22.152;MAF_USDA=18.824
NC_035091.1	51150178	.	T	C	.	.	MAF_USDA=1.639
NC_035091.1	51150192	.	G	T	.	.	MAF_INRAE=34.81;MAF_USDA=28.235
NC_035091.1	51150246	.	C	A	.	.	MAF_USDA=4.167
NC_035091.1	51150248	.	G	A	.	.	MAF_USDA=4.706
NC_035091.1	51150261	.	G	T	.	.	MAF_USDA=4.167
NC_035091.1	51150268	.	G	A	.	.	MAF_INRAE=10.0;MAF_USDA=4.706
NC_035091.1	51150326	.	G	T	.	.	MAF_USDA=1.639
NC_035091.1	51150328	.	C	T	.	.	MAF_USDA=3.279
NC_035091.1	51150394	.	G	T	.	.	MAF_INRAE=12.025;MAF_USDA=45.882
NC_035091.1	51150403	.	C	T	.	.	MAF_INRAE=15.833
NC_035091.1	51150447	.	T	C	.	.	MAF_INRAE=34.177;MAF_USDA=27.059
NC_035091.1	51150458	.	T	A	.	.	MAF_INRAE=4.167;MAF_USDA=2.459
NC_035091.1	51150503	.	A	G	.	.	MAF_INRAE=34.177;MAF_USDA=27.059
NC_035091.1	51150522	.	C	T	.	.	MAF_INRAE=34.177;MAF_USDA=26.471
NC_035091.1	51150532	.	A	G	.	.	MAF_INRAE=12.025;MAF_USDA=47.059
NC_035091.1	51150536	.	A	G	.	.	MAF_USDA=1.639
NC_035091.1	51150537	.	T	C	.	.	MAF_INRAE=34.177
NC_035091.1	51150576	.	G	A	.	.	MAF_INRAE=11.392;MAF_USDA=8.824
NC_035091.1	51150630	.	C	G	.	.	MAF_INRAE=34.177;MAF_USDA=28.235
NC_035091.1	51150667	.	G	A	.	.	MAF_USDA=5.738
NC_035091.1	51150716	.	G	A	.	.	MAF_INRAE=4.167;MAF_USDA=32.353
NC_035091.1	51150883	.	A	C	.	.	MAF_INRAE=21.519;MAF_USDA=18.824
NC_035091.1	51150976	.	A	G	.	.	MAF_USDA=4.706
NC_035091.1	51150992	.	G	A	.	.	MAF_INRAE=48.734;MAF_USDA=21.176
NC_035091.1	51150999	.	C	T	.	.	MAF_INRAE=16.456;MAF_USDA=4.706
NC_035091.1	51151113	.	T	G	.	.	MAF_INRAE=38.608;MAF_USDA=21.176
NC_035091.1	51151200	.	G	A	.	.	MAF_USDA=4.167
NC_035091.1	51151213	.	C	T	.	.	MAF_USDA=2.941
NC_035091.1	51151409	.	T	C	.	.	MAF_INRAE=16.456;MAF_USDA=4.706
NC_035091.1	51151489	.	G	C	.	.	MAF_INRAE=22.785;MAF_USDA=1.639
NC_035091.1	51151618	.	C	A	.	.	MAF_INRAE=16.667;MAF_USDA=4.098
NC_035091.1	51151665	.	G	A	.	.	MAF_INRAE=5.263;MAF_USDA=1.765
NC_035091.1	51151762	.	A	T	.	.	MAF_USDA=1.639
NC_035091.1	51151837	.	T	G	.	.	MAF_INRAE=4.167;MAF_USDA=6.557
NC_035091.1	51151858	.	C	A	.	.	MAF_INRAE=48.101;MAF_USDA=28.824
NC_035091.1	51151873	.	C	T	.	.	MAF_INRAE=20.833
NC_035091.1	51151877	.	A	T	.	.	MAF_USDA=5.294
NC_035091.1	51151912	.	G	A	.	.	MAF_USDA=1.639
NC_035091.1	51151973	.	C	T	.	.	MAF_INRAE=48.734;MAF_USDA=21.176
NC_035091.1	51152081	.	T	G	.	.	MAF_USDA=6.557
NC_035091.1	51152098	.	C	T	.	.	MAF_INRAE=39.167;MAF_USDA=25.882
NC_035091.1	51152120	.	G	A	.	.	MAF_INRAE=14.167
NC_035091.1	51152168	.	C	T	.	.	MAF_USDA=6.25
NC_035091.1	51152230	.	C	A	.	.	MAF_INRAE=4.43
NC_035091.1	51152247	.	A	G	.	.	MAF_INRAE=4.167
NC_035091.1	51152264	.	G	C	.	.	MAF_INRAE=4.167
NC_035091.1	51152273	.	T	A	.	.	MAF_INRAE=2.632
NC_035091.1	51152285	.	G	T	.	.	MAF_INRAE=3.333
NC_035091.1	51152401	.	T	C	.	.	MAF_INRAE=35.0
NC_035091.1	51152453	.	G	A	.	.	MAF_INRAE=15.0
NC_035091.1	51152561	.	T	C	.	.	MAF_INRAE=35.443;MAF_USDA=27.647
NC_035091.1	51152684	.	G	A	.	.	MAF_USDA=1.639
NC_035091.1	51152719	.	G	T	.	.	MAF_INRAE=34.81;MAF_USDA=27.059
NC_035091.1	51152746	.	T	A	.	.	MAF_INRAE=34.81;MAF_USDA=11.765
NC_035091.1	51152747	.	A	T	.	.	MAF_INRAE=5.263;MAF_USDA=2.083
NC_035091.1	51152769	.	G	C	.	.	MAF_USDA=1.639
NC_035091.1	51152833	.	C	T	.	.	MAF_USDA=2.941
NC_035091.1	51152987	.	C	T	.	.	MAF_INRAE=10.0;MAF_USDA=5.294
NC_035091.1	51153012	.	G	T	.	.	MAF_USDA=1.639
NC_035091.1	51153041	.	G	A	.	.	MAF_USDA=4.167
NC_035091.1	51153069	.	A	C	.	.	MAF_INRAE=34.177;MAF_USDA=27.059
NC_035091.1	51153070	.	G	A	.	.	MAF_INRAE=38.333;MAF_USDA=27.059
NC_035091.1	51153094	.	C	A	.	.	MAF_INRAE=34.81;MAF_USDA=27.059
NC_035091.1	51153105	.	C	T	.	.	MAF_INRAE=31.579;MAF_USDA=3.529
NC_035091.1	51153188	.	G	T	.	.	MAF_USDA=1.639
NC_035091.1	51153245	.	T	A	.	.	MAF_USDA=28.824
NC_035091.1	51153436	.	G	T	.	.	MAF_INRAE=17.5;MAF_USDA=10.588
NC_035091.1	51153479	.	A	C	.	.	MAF_USDA=1.639
NC_035091.1	51153557	.	G	T	.	.	MAF_INRAE=31.579;MAF_USDA=4.118
NC_035091.1	51153584	.	C	G	.	.	MAF_USDA=3.279
NC_035091.1	51153603	.	A	G	.	.	MAF_INRAE=21.053;MAF_USDA=27.647
NC_035091.1	51153630	.	G	A	.	.	MAF_INRAE=21.053;MAF_USDA=27.059
NC_035091.1	51153760	.	A	G	.	.	MAF_INRAE=31.013;MAF_USDA=30.588
NC_035091.1	51153797	.	T	C	.	.	MAF_INRAE=29.114;MAF_USDA=30.588
NC_035091.1	51153836	.	G	T	.	.	MAF_USDA=7.059
NC_035091.1	51153862	.	A	G	.	.	MAF_USDA=2.459
NC_035091.1	51153890	.	T	C	.	.	MAF_INRAE=34.177;MAF_USDA=45.833
NC_035091.1	51153911	.	C	T	.	.	MAF_INRAE=34.81;MAF_USDA=43.75
NC_035091.1	51153941	.	C	T	.	.	MAF_INRAE=34.177;MAF_USDA=28.824
NC_035091.1	51153944	.	C	T	.	.	MAF_INRAE=38.333;MAF_USDA=28.235
NC_035091.1	51154070	.	C	T	.	.	MAF_USDA=4.167
NC_035091.1	51154116	.	C	G	.	.	MAF_USDA=4.118
NC_035091.1	51154125	.	C	A	.	.	MAF_INRAE=27.848
NC_035091.1	51154245	.	G	T	.	.	MAF_INRAE=31.579
NC_035091.1	51154366	.	A	T	.	.	MAF_USDA=47.917
NC_035091.1	51154372	.	A	T	.	.	MAF_USDA=47.917
NC_035091.1	51154373	.	A	T	.	.	MAF_USDA=2.083
NC_035091.1	51154413	.	C	T	.	.	MAF_USDA=3.333
NC_035091.1	51154543	.	T	G	.	.	MAF_INRAE=35.0
NC_035091.1	51154629	.	A	C	.	.	MAF_INRAE=21.053;MAF_USDA=27.108
NC_035091.1	51154648	.	A	C	.	.	MAF_INRAE=21.053;MAF_USDA=27.381
NC_035091.1	51154693	.	TAAAAAT	TAAAAAA	.	.	MAF_USDA=45.833
NC_035091.1	51154706	.	A	C	.	.	MAF_USDA=45.833
NC_035091.1	51154710	.	G	A	.	.	MAF_USDA=2.083
NC_035091.1	51154715	.	G	C	.	.	MAF_USDA=35.417
NC_035091.1	51156283	.	C	T	.	.	MAF_INRAE=2.632
NC_035091.1	51156841	.	C	T	.	.	MAF_INRAE=2.632
NC_035091.1	51156988	.	T	C	.	.	MAF_INRAE=2.632
NC_035091.1	51157094	.	A	C	.	.	MAF_INRAE=6.667;MAF_USDA=12.5
NC_035091.1	51157534	.	G	C	.	.	MAF_INRAE=32.278;MAF_USDA=28.313
NC_035091.1	51157598	.	G	T	.	.	MAF_INRAE=50.0;MAF_USDA=23.171
NC_035091.1	51157607	.	A	G	.	.	MAF_INRAE=31.579;MAF_USDA=5.422
NC_035091.1	51157612	.	G	A	.	.	MAF_INRAE=3.333
NC_035091.1	51157613	.	A	C	.	.	MAF_USDA=6.25
NC_035091.1	51157618	.	C	A	.	.	MAF_INRAE=32.278;MAF_USDA=27.108
NC_035091.1	51157656	.	G	A	.	.	MAF_USDA=1.724
NC_035091.1	51157674	.	C	T	.	.	MAF_INRAE=5.263;MAF_USDA=2.083
NC_035091.1	51157715	.	A	C	.	.	MAF_INRAE=11.392;MAF_USDA=9.639
NC_035091.1	51157724	.	G	A	.	.	MAF_USDA=8.235
NC_035091.1	51157789	.	A	C	.	.	MAF_INRAE=34.81;MAF_USDA=27.647
NC_035091.1	51157852	.	T	A	.	.	MAF_INRAE=34.177;MAF_USDA=27.647
NC_035091.1	51157906	.	G	A	.	.	MAF_INRAE=34.81;MAF_USDA=27.059
NC_035091.1	51157943	.	G	T	.	.	MAF_USDA=9.412
NC_035091.1	51157965	.	A	G	.	.	MAF_USDA=1.639
NC_035091.1	51158021	.	A	G	.	.	MAF_INRAE=9.494;MAF_USDA=9.016
NC_035091.1	51158040	.	G	T	.	.	MAF_INRAE=33.544;MAF_USDA=27.647
NC_035091.1	51158136	.	A	T	.	.	MAF_USDA=4.118
NC_035091.1	51158258	.	G	A	.	.	MAF_USDA=2.941
NC_035091.1	51158299	.	G	T	.	.	MAF_USDA=1.639
NC_035091.1	51158308	.	G	T	.	.	MAF_INRAE=34.177;MAF_USDA=27.059
NC_035091.1	51158331	.	G	A	.	.	MAF_INRAE=34.81;MAF_USDA=27.059
NC_035091.1	51158343	.	C	A	.	.	MAF_INRAE=34.81;MAF_USDA=27.647
NC_035091.1	51158390	.	C	T	.	.	MAF_INRAE=34.81;MAF_USDA=25.882
NC_035091.1	51158462	.	G	T	.	.	MAF_USDA=27.869
NC_035091.1	51158478	.	G	T	.	.	MAF_USDA=4.918
NC_035091.1	51158516	.	A	C	.	.	MAF_INRAE=16.456;MAF_USDA=4.706
NC_035091.1	51158521	.	A	C	.	.	MAF_USDA=1.639
NC_035091.1	51158549	.	A	G	.	.	MAF_INRAE=40.506;MAF_USDA=15.882
NC_035091.1	51158573	.	T	C	.	.	MAF_USDA=10.656
NC_035091.1	51158574	.	A	T	.	.	MAF_USDA=4.918
NC_035091.1	51158596	.	T	G	.	.	MAF_INRAE=20.253;MAF_USDA=30.0
NC_035091.1	51158620	.	C	T	.	.	MAF_INRAE=34.177;MAF_USDA=27.647
NC_035091.1	51158622	.	G	A	.	.	MAF_USDA=5.294
NC_035091.1	51158647	.	T	A	.	.	MAF_USDA=3.279
NC_035091.1	51158668	.	A	C	.	.	MAF_INRAE=11.392;MAF_USDA=9.412
NC_035091.1	51158679	.	G	C	.	.	MAF_INRAE=34.81;MAF_USDA=28.235
NC_035091.1	51158774	.	A	C	.	.	MAF_USDA=2.353
NC_035091.1	51158826	.	G	T	.	.	MAF_USDA=6.25
NC_035091.1	51158876	.	C	T	.	.	MAF_USDA=6.25
NC_035091.1	51158879	.	T	C	.	.	MAF_USDA=33.333
NC_035091.1	51158899	.	G	A	.	.	MAF_USDA=2.083
NC_035091.1	51158931	.	C	T	.	.	MAF_USDA=3.279
NC_035091.1	51158962	.	T	C	.	.	MAF_USDA=1.765
NC_035091.1	51159019	.	T	C	.	.	MAF_USDA=4.167
NC_035091.1	51159164	.	G	T	.	.	MAF_INRAE=33.544;MAF_USDA=28.235
NC_035091.1	51159171	.	T	C	.	.	MAF_INRAE=33.544;MAF_USDA=28.235
NC_035091.1	51159208	.	T	C	.	.	MAF_INRAE=33.544;MAF_USDA=35.882
NC_035091.1	51159209	.	G	A	.	.	MAF_USDA=2.083
NC_035091.1	51159261	.	G	T	.	.	MAF_INRAE=4.167
NC_035091.1	51159264	.	G	A	.	.	MAF_INRAE=2.5
NC_035091.1	51159272	.	C	T	.	.	MAF_INRAE=34.177;MAF_USDA=25.294
NC_035091.1	51159292	.	C	T	.	.	MAF_INRAE=34.177;MAF_USDA=25.294
NC_035091.1	51159308	.	T	C	.	.	MAF_INRAE=34.81;MAF_USDA=28.824
NC_035091.1	51159353	.	T	G	.	.	MAF_INRAE=33.544
NC_035091.1	51159354	.	G	A	.	.	MAF_INRAE=39.167
NC_035091.1	51159379	.	C	T	.	.	MAF_INRAE=34.177;MAF_USDA=28.824
NC_035091.1	51159408	.	A	G	.	.	MAF_USDA=1.639
NC_035091.1	51159415	.	T	C	.	.	MAF_USDA=4.167
NC_035091.1	51159472	.	A	G	.	.	MAF_INRAE=10.0;MAF_USDA=5.294
NC_035091.1	51159496	.	T	A	.	.	MAF_INRAE=50.0;MAF_USDA=22.353
NC_035091.1	51159517	.	T	C	.	.	MAF_INRAE=8.861;MAF_USDA=9.836
NC_035091.1	51159573	.	G	C	.	.	MAF_INRAE=34.177;MAF_USDA=28.824
NC_035091.1	51159637	.	A	G	.	.	MAF_INRAE=36.842;MAF_USDA=3.529
NC_035091.1	51159667	.	T	C	.	.	MAF_INRAE=34.177;MAF_USDA=28.235
NC_035091.1	51159840	.	C	T	.	.	MAF_USDA=4.918
NC_035091.1	51159907	.	G	A	.	.	MAF_INRAE=33.544;MAF_USDA=29.412
NC_035091.1	51159911	.	A	G	.	.	MAF_INRAE=39.167;MAF_USDA=28.824
NC_035091.1	51159954	.	T	C	.	.	MAF_INRAE=34.81;MAF_USDA=29.412
NC_035091.1	51159990	.	G	T	.	.	MAF_INRAE=5.063
NC_035091.1	51159991	.	G	A	.	.	MAF_INRAE=31.579;MAF_USDA=3.529
NC_035091.1	51160043	.	A	G	.	.	MAF_INRAE=43.038;MAF_USDA=22.353
NC_035091.1	51160047	.	A	G	.	.	MAF_INRAE=39.167;MAF_USDA=28.824
NC_035091.1	51160354	.	T	A	.	.	MAF_USDA=6.25
NC_035091.1	51160379	.	T	A	.	.	MAF_INRAE=33.544;MAF_USDA=30.0
NC_035091.1	51160400	.	A	T	.	.	MAF_USDA=5.294
NC_035091.1	51160419	.	T	A	.	.	MAF_INRAE=16.456;MAF_USDA=4.706
NC_035091.1	51160444	.	C	T	.	.	MAF_USDA=2.353
NC_035091.1	51160457	.	C	T	.	.	MAF_INRAE=33.544;MAF_USDA=28.824
NC_035091.1	51160491	.	A	G	.	.	MAF_USDA=12.941
NC_035091.1	51160550	.	C	A	.	.	MAF_USDA=4.098
NC_035091.1	51160636	.	T	A	.	.	MAF_USDA=2.353
NC_035091.1	51160663	.	C	A	.	.	MAF_USDA=1.639
NC_035091.1	51160844	.	G	A	.	.	MAF_INRAE=5.263;MAF_USDA=2.083
NC_035091.1	51160859	.	C	T	.	.	MAF_INRAE=31.667;MAF_USDA=30.588
NC_035091.1	51160923	.	T	G	.	.	MAF_INRAE=31.667;MAF_USDA=30.0
NC_035091.1	51161112	.	A	T	.	.	MAF_INRAE=31.667
NC_035091.1	51161152	.	C	T	.	.	MAF_USDA=2.459
NC_035091.1	51161154	.	G	A	.	.	MAF_USDA=1.639
NC_035091.1	51161180	.	T	C	.	.	MAF_INRAE=31.667;MAF_USDA=27.647
NC_035091.1	51161220	.	G	A	.	.	MAF_USDA=4.098
NC_035091.1	51161256	.	A	C	.	.	MAF_USDA=9.836
NC_035091.1	51161311	.	C	T	.	.	MAF_USDA=6.557
NC_035091.1	51161348	.	G	A	.	.	MAF_INRAE=15.19;MAF_USDA=9.836
NC_035091.1	51161398	.	C	T	.	.	MAF_USDA=6.25
NC_035091.1	51161475	.	A	T	.	.	MAF_INRAE=15.823;MAF_USDA=6.557
NC_035091.1	51161484	.	C	T	.	.	MAF_INRAE=16.456;MAF_USDA=6.557
NC_035091.1	51161500	.	G	T	.	.	MAF_USDA=6.25
NC_035091.1	51161538	.	C	A	.	.	MAF_INRAE=16.456;MAF_USDA=7.059
NC_035091.1	51161559	.	T	C	.	.	MAF_INRAE=31.667;MAF_USDA=32.941
NC_035091.1	51161561	.	G	T	.	.	MAF_USDA=2.083
NC_035091.1	51161608	.	G	A	.	.	MAF_INRAE=16.456;MAF_USDA=8.235
NC_035091.1	51161667	.	A	T	.	.	MAF_INRAE=2.5
NC_035091.1	51161692	.	G	T	.	.	MAF_INRAE=22.152
NC_035091.1	51161704	.	G	C	.	.	MAF_USDA=4.167
NC_035091.1	51161775	.	T	C	.	.	MAF_USDA=1.667
NC_035091.1	51161783	.	A	G	.	.	MAF_INRAE=16.456;MAF_USDA=5.952
NC_035091.1	51161794	.	T	A	.	.	MAF_INRAE=16.456;MAF_USDA=7.143
NC_035091.1	51161813	.	C	T	.	.	MAF_INRAE=41.139;MAF_USDA=24.405
NC_035091.1	51161877	.	A	T	.	.	MAF_USDA=2.941
NC_035091.1	51162045	.	G	A	.	.	MAF_USDA=1.639
NC_035091.1	51162281	.	G	A	.	.	MAF_INRAE=16.456;MAF_USDA=4.706
NC_035091.1	51162316	.	G	A	.	.	MAF_INRAE=10.759;MAF_USDA=9.412
NC_035091.1	51162333	.	A	C	.	.	MAF_USDA=4.167
NC_035091.1	51162413	.	C	T	.	.	MAF_USDA=1.639
NC_035091.1	51162459	.	C	A	.	.	MAF_INRAE=31.579;MAF_USDA=1.667
NC_035091.1	51162559	.	G	A	.	.	MAF_USDA=4.167
NC_035091.1	51163333	.	T	C	.	.	MAF_USDA=6.25
NC_035091.1	51163497	.	C	A	.	.	MAF_USDA=14.167
NC_035091.1	51163520	.	A	T	.	.	MAF_USDA=1.667
NC_035091.1	51163590	.	A	G	.	.	MAF_INRAE=15.823;MAF_USDA=15.294
NC_035091.1	51163693	.	C	T	.	.	MAF_INRAE=5.263;MAF_USDA=11.176
NC_035091.1	51163702	.	A	T	.	.	MAF_INRAE=15.789;MAF_USDA=7.059
NC_035091.1	51163708	.	G	T	.	.	MAF_USDA=2.459
NC_035091.1	51163722	.	C	A	.	.	MAF_USDA=2.459
NC_035091.1	51163745	.	A	T	.	.	MAF_INRAE=5.0;MAF_USDA=34.118
NC_035091.1	51163760	.	G	T	.	.	MAF_USDA=5.294
NC_035091.1	51163800	.	C	T	.	.	MAF_INRAE=5.263;MAF_USDA=4.918
NC_035091.1	51163831	.	T	A	.	.	MAF_USDA=8.333
NC_035091.1	51163851	.	G	A	.	.	MAF_USDA=6.25
NC_035091.1	51163979	.	T	A	.	.	MAF_USDA=8.333
NC_035091.1	51164597	.	C	G	.	.	MAF_USDA=10.656
NC_035091.1	51164644	.	C	T	.	.	MAF_INRAE=16.456;MAF_USDA=4.118
NC_035091.1	51164759	.	G	T	.	.	MAF_USDA=3.279
NC_035091.1	51164896	.	A	T	.	.	MAF_USDA=4.918
NC_035091.1	51164902	.	T	G	.	.	MAF_USDA=4.098
NC_035091.1	51164910	.	G	A	.	.	MAF_USDA=3.279
NC_035091.1	51164951	.	G	T	.	.	MAF_USDA=10.119
NC_035091.1	51164955	.	A	G	.	.	MAF_USDA=13.69
NC_035091.1	51164965	.	C	T	.	.	MAF_USDA=3.571
NC_035091.1	51164971	.	A	C	.	.	MAF_USDA=17.47
NC_035091.1	51164986	.	T	A	.	.	MAF_USDA=6.25
NC_035091.1	51164992	.	G	T	.	.	MAF_USDA=6.25
NC_035091.1	51164996	.	T	G	.	.	MAF_USDA=18.824
NC_035091.1	51165000	.	A	G	.	.	MAF_USDA=10.0
NC_035091.1	51165010	.	C	T	.	.	MAF_USDA=2.459
NC_035091.1	51165016	.	C	A	.	.	MAF_USDA=17.059
NC_035091.1	51165054	.	T	C	.	.	MAF_INRAE=4.167
NC_035091.1	51165258	.	G	A	.	.	MAF_INRAE=8.333;MAF_USDA=4.118
NC_035091.1	51165332	.	T	A	.	.	MAF_USDA=1.667
NC_035091.1	51165336	.	T	G	.	.	MAF_INRAE=40.506;MAF_USDA=24.405
NC_035091.1	51165424	.	G	A	.	.	MAF_USDA=6.25
NC_035091.1	51165478	.	G	A	.	.	MAF_INRAE=32.5;MAF_USDA=32.353
NC_035091.1	51165492	.	G	T	.	.	MAF_USDA=1.639
NC_035091.1	51165521	.	A	G	.	.	MAF_INRAE=17.5
NC_035091.1	51165601	.	A	G	.	.	MAF_USDA=20.833
NC_035091.1	51165622	.	C	T	.	.	MAF_USDA=41.667
NC_035091.1	51165630	.	T	G	.	.	MAF_USDA=1.639
NC_035091.1	51165636	.	G	A	.	.	MAF_USDA=43.75
NC_035091.1	51165681	.	A	G	.	.	MAF_USDA=6.25
NC_035091.1	51165734	.	A	G	.	.	MAF_INRAE=4.167
NC_035091.1	51165751	.	A	C	.	.	MAF_USDA=10.0
NC_035091.1	51165761	.	A	C	.	.	MAF_USDA=8.824
NC_035091.1	51165771	.	G	A	.	.	MAF_USDA=1.639
NC_035091.1	51165884	.	G	T	.	.	MAF_INRAE=45.57;MAF_USDA=12.941
NC_035091.1	51165924	.	A	T	.	.	MAF_INRAE=24.051;MAF_USDA=1.639
NC_035091.1	51165929	.	C	G	.	.	MAF_INRAE=5.263
NC_035091.1	51165950	.	T	A	.	.	MAF_INRAE=5.833
NC_035091.1	51165970	.	T	C	.	.	MAF_INRAE=4.167
NC_035091.1	51165988	.	G	A	.	.	MAF_USDA=2.459
NC_035091.1	51166019	.	C	A	.	.	MAF_INRAE=17.722;MAF_USDA=32.353
NC_035091.1	51166075	.	G	T	.	.	MAF_USDA=1.639
NC_035091.1	51166149	.	C	A	.	.	MAF_INRAE=25.949;MAF_USDA=14.118
NC_035091.1	51166201	.	G	A	.	.	MAF_INRAE=37.342;MAF_USDA=19.672
NC_035091.1	51166205	.	A	T	.	.	MAF_INRAE=19.62;MAF_USDA=10.656
NC_035091.1	51166213	.	G	A	.	.	MAF_INRAE=10.0;MAF_USDA=8.235
NC_035091.1	51166214	.	T	A	.	.	MAF_USDA=1.639
NC_035091.1	51166216	.	C	T	.	.	MAF_INRAE=5.0
NC_035091.1	51166217	.	A	C	.	.	MAF_INRAE=5.0;MAF_USDA=1.639
NC_035091.1	51166220	.	A	G	.	.	MAF_INRAE=9.494;MAF_USDA=4.918
NC_035091.1	51166222	.	C	T	.	.	MAF_INRAE=32.911;MAF_USDA=9.016
NC_035091.1	51166245	.	A	G	.	.	MAF_INRAE=16.456;MAF_USDA=40.588
NC_035091.1	51166247	.	A	G	.	.	MAF_INRAE=30.833;MAF_USDA=13.115
NC_035091.1	51166248	.	A	G	.	.	MAF_USDA=4.167
NC_035091.1	51166254	.	C	T	.	.	MAF_INRAE=39.873;MAF_USDA=25.294
NC_035091.1	51166257	.	GTTTTTT	GTTTTTG	.	.	MAF_USDA=18.75
NC_035091.1	51166263	.	T	G	.	.	MAF_INRAE=36.842;MAF_USDA=11.667
NC_035091.1	51166269	.	A	T	.	.	MAF_INRAE=36.842
NC_035091.1	51166276	.	AC	AT	.	.	MAF_USDA=27.083
NC_035091.1	51166285	.	A	T	.	.	MAF_INRAE=36.842;MAF_USDA=3.39
NC_035091.1	51166305	.	T	G	.	.	MAF_INRAE=36.842;MAF_USDA=6.557
NC_035091.1	51166328	.	A	G	.	.	MAF_USDA=4.118
NC_035091.1	51166331	.	G	A	.	.	MAF_USDA=7.059
NC_035091.1	51166345	.	T	A	.	.	MAF_USDA=1.667
NC_035091.1	51166346	.	T	G	.	.	MAF_USDA=6.548
NC_035091.1	51166348	.	T	C	.	.	MAF_USDA=6.548
NC_035091.1	51166364	.	C	T	.	.	MAF_USDA=2.083
NC_035091.1	51166366	.	A	G	.	.	MAF_USDA=2.083
NC_035091.1	51166373	.	G	T	.	.	MAF_USDA=2.083
NC_035091.1	51166377	.	G	A	.	.	MAF_USDA=2.083
NC_035091.1	51166396	.	A	G	.	.	MAF_INRAE=30.0;MAF_USDA=8.434
NC_035091.1	51166400	.	A	G	.	.	MAF_USDA=2.976
NC_035091.1	51166401	.	G	T	.	.	MAF_INRAE=48.734;MAF_USDA=20.833
NC_035091.1	51166405	.	C	A	.	.	MAF_INRAE=45.833;MAF_USDA=20.833
NC_035091.1	51166410	.	T	G	.	.	MAF_USDA=31.25
NC_035091.1	51166421	.	A	G	.	.	MAF_INRAE=19.62;MAF_USDA=40.476
NC_035091.1	51166429	.	C	T	.	.	MAF_USDA=8.333
NC_035091.1	51166433	.	T	C	.	.	MAF_INRAE=18.987;MAF_USDA=24.118
NC_035091.1	51166467	.	T	C	.	.	MAF_USDA=2.353
NC_035091.1	51166470	.	A	C	.	.	MAF_INRAE=36.842;MAF_USDA=48.824
NC_035091.1	51166473	.	A	T	.	.	MAF_USDA=13.934
NC_035091.1	51166488	.	T	C	.	.	MAF_INRAE=9.167;MAF_USDA=24.706
NC_035091.1	51166525	.	A	T	.	.	MAF_USDA=3.279
NC_035091.1	51166536	.	G	A	.	.	MAF_USDA=3.279
NC_035091.1	51166579	.	A	C	.	.	MAF_USDA=6.25
NC_035091.1	51166774	.	T	A	.	.	MAF_INRAE=5.263;MAF_USDA=2.941
NC_035091.1	51166780	.	C	A	.	.	MAF_USDA=2.459
NC_035091.1	51166781	.	T	A	.	.	MAF_USDA=1.639
NC_035091.1	51166784	.	T	C	.	.	MAF_USDA=2.353
NC_035091.1	51166812	.	C	G	.	.	MAF_USDA=6.25
NC_035091.1	51166813	.	A	C	.	.	MAF_USDA=6.25
NC_035091.1	51166834	.	G	C	.	.	MAF_INRAE=31.579;MAF_USDA=1.639
NC_035091.1	51166838	.	G	A	.	.	MAF_USDA=1.639
NC_035091.1	51166896	.	G	A	.	.	MAF_INRAE=15.789;MAF_USDA=10.0
NC_035091.1	51166922	.	T	C	.	.	MAF_INRAE=21.053;MAF_USDA=11.31
NC_035091.1	51166936	.	C	G	.	.	MAF_USDA=5.833
NC_035091.1	51166938	.	G	A	.	.	MAF_USDA=5.833
NC_035091.1	51167585	.	A	T	.	.	MAF_USDA=6.548
NC_035091.1	51167621	.	C	T	.	.	MAF_USDA=1.639
NC_035091.1	51167758	.	G	T	.	.	MAF_USDA=3.279
NC_035091.1	51167939	.	G	T	.	.	MAF_INRAE=21.519;MAF_USDA=24.706
NC_035091.1	51167958	.	C	T	.	.	MAF_INRAE=43.038;MAF_USDA=41.765
NC_035091.1	51168093	.	G	A	.	.	MAF_USDA=10.588
NC_035091.1	51168159	.	A	C	.	.	MAF_USDA=2.083
NC_035091.1	51168215	.	T	C	.	.	MAF_INRAE=36.076;MAF_USDA=18.235
NC_035091.1	51168220	.	T	A	.	.	MAF_USDA=1.639
NC_035091.1	51168224	.	C	G	.	.	MAF_INRAE=35.443;MAF_USDA=32.941
NC_035091.1	51168231	.	T	G	.	.	MAF_USDA=4.118
NC_035091.1	51168238	.	T	A	.	.	MAF_USDA=3.279
NC_035091.1	51168294	.	A	C	.	.	MAF_USDA=15.882
NC_035091.1	51168385	.	G	A	.	.	MAF_INRAE=1.667
NC_035091.1	51168438	.	C	T	.	.	MAF_USDA=2.459
NC_035091.1	51168484	.	C	T	.	.	MAF_USDA=2.941
NC_035091.1	51168537	.	G	T	.	.	MAF_USDA=4.706
NC_035091.1	51168585	.	C	T	.	.	MAF_USDA=4.706
NC_035091.1	51168624	.	A	G	.	.	MAF_USDA=4.918
NC_035091.1	51168671	.	G	A	.	.	MAF_USDA=4.918
NC_035091.1	51168803	.	T	C	.	.	MAF_INRAE=37.5;MAF_USDA=50.0
NC_035091.1	51168816	.	C	T	.	.	MAF_USDA=3.279
NC_035091.1	51168832	.	G	A	.	.	MAF_INRAE=8.228;MAF_USDA=8.824
NC_035091.1	51168900	.	A	T	.	.	MAF_INRAE=37.5;MAF_USDA=46.471
NC_035091.1	51168943	.	T	C	.	.	MAF_USDA=1.639
NC_035091.1	51169000	.	C	T	.	.	MAF_USDA=1.639
NC_035091.1	51169197	.	C	T	.	.	MAF_INRAE=18.333;MAF_USDA=7.377
NC_035091.1	51169306	.	A	G	.	.	MAF_USDA=3.279
NC_035091.1	51169356	.	G	A	.	.	MAF_INRAE=35.443;MAF_USDA=18.824
NC_035091.1	51169414	.	A	C	.	.	MAF_INRAE=5.263
NC_035091.1	51169418	.	C	G	.	.	MAF_USDA=6.25
NC_035091.1	51169420	.	A	C	.	.	MAF_USDA=6.25
NC_035091.1	51169524	.	T	A	.	.	MAF_USDA=2.459
NC_035091.1	51169535	.	T	C	.	.	MAF_INRAE=37.5;MAF_USDA=41.176
NC_035091.1	51169544	.	A	T	.	.	MAF_INRAE=15.833
NC_035091.1	51169560	.	C	A	.	.	MAF_USDA=3.279
NC_035091.1	51169599	.	C	A	.	.	MAF_INRAE=41.139;MAF_USDA=13.529
NC_035091.1	51169604	.	C	A	.	.	MAF_INRAE=8.228;MAF_USDA=6.471
NC_035091.1	51169628	.	G	T	.	.	MAF_INRAE=4.167
NC_035091.1	51169659	.	G	A	.	.	MAF_USDA=2.459
NC_035091.1	51169674	.	G	C	.	.	MAF_INRAE=37.975;MAF_USDA=41.176
NC_035091.1	51169688	.	G	A	.	.	MAF_USDA=6.25
NC_035091.1	51169713	.	T	C	.	.	MAF_INRAE=5.263;MAF_USDA=7.059
NC_035091.1	51169746	.	C	T	.	.	MAF_USDA=1.639
NC_035091.1	51169813	.	T	A	.	.	MAF_USDA=11.475
NC_035091.1	51169828	.	G	A	.	.	MAF_USDA=3.279
NC_035091.1	51169830	.	A	G	.	.	MAF_USDA=4.706
NC_035091.1	51169851	.	C	T	.	.	MAF_INRAE=37.342;MAF_USDA=34.118
NC_035091.1	51169852	.	G	A	.	.	MAF_INRAE=16.667;MAF_USDA=5.738
NC_035091.1	51169884	.	T	C	.	.	MAF_INRAE=38.333;MAF_USDA=50.0
NC_035091.1	51169890	.	A	T	.	.	MAF_INRAE=38.333;MAF_USDA=37.647
NC_035091.1	51169893	.	A	T	.	.	MAF_USDA=6.557
NC_035091.1	51169925	.	C	T	.	.	MAF_USDA=3.279
NC_035091.1	51169975	.	A	T	.	.	MAF_USDA=1.639
NC_035091.1	51169978	.	G	A	.	.	MAF_USDA=3.279
NC_035091.1	51169990	.	C	A	.	.	MAF_USDA=2.459
NC_035091.1	51169991	.	T	C	.	.	MAF_USDA=1.639
NC_035091.1	51170004	.	G	A	.	.	MAF_INRAE=38.333;MAF_USDA=40.588
NC_035091.1	51170007	.	A	T	.	.	MAF_USDA=3.279
NC_035091.1	51170008	.	C	A	.	.	MAF_USDA=3.279
NC_035091.1	51170050	.	T	G	.	.	MAF_INRAE=40.833;MAF_USDA=47.647
NC_035091.1	51170058	.	A	G	.	.	MAF_INRAE=40.833;MAF_USDA=48.235
NC_035091.1	51170063	.	A	G	.	.	MAF_INRAE=5.0
NC_035091.1	51170216	.	T	A	.	.	MAF_USDA=1.639
NC_035091.1	51170218	.	C	A	.	.	MAF_INRAE=25.316;MAF_USDA=21.176
NC_035091.1	51170224	.	T	C	.	.	MAF_INRAE=8.228;MAF_USDA=6.471
NC_035091.1	51170234	.	C	A	.	.	MAF_USDA=3.279
NC_035091.1	51170241	.	G	C	.	.	MAF_INRAE=37.5;MAF_USDA=47.059
NC_035091.1	51170294	.	C	A	.	.	MAF_USDA=6.557
NC_035091.1	51170463	.	A	T	.	.	MAF_INRAE=38.608;MAF_USDA=40.588
NC_035091.1	51170479	.	T	A	.	.	MAF_INRAE=27.848;MAF_USDA=9.412
NC_035091.1	51170501	.	A	G	.	.	MAF_INRAE=39.167;MAF_USDA=47.647
NC_035091.1	51170536	.	G	C	.	.	MAF_INRAE=8.228;MAF_USDA=6.471
NC_035091.1	51170875	.	C	A	.	.	MAF_USDA=1.639
NC_035091.1	51170930	.	G	A	.	.	MAF_USDA=3.279
NC_035091.1	51170936	.	G	A	.	.	MAF_INRAE=5.263;MAF_USDA=5.294
NC_035091.1	51171162	.	T	C	.	.	MAF_INRAE=43.671;MAF_USDA=24.706
NC_035091.1	51171264	.	G	A	.	.	MAF_INRAE=16.667
NC_035091.1	51171274	.	C	A	.	.	MAF_INRAE=15.789;MAF_USDA=2.459
NC_035091.1	51171293	.	T	C	.	.	MAF_INRAE=31.579;MAF_USDA=24.706
NC_035091.1	51171294	.	C	A	.	.	MAF_USDA=4.098
NC_035091.1	51171295	.	T	A	.	.	MAF_USDA=24.706
NC_035091.1	51171338	.	G	A	.	.	MAF_USDA=3.279
NC_035091.1	51171367	.	A	C	.	.	MAF_USDA=1.639
NC_035091.1	51171395	.	C	A	.	.	MAF_INRAE=5.263
NC_035091.1	51171427	.	G	T	.	.	MAF_INRAE=31.579
NC_035091.1	51171446	.	A	G	.	.	MAF_INRAE=34.81
NC_035091.1	51171463	.	A	G	.	.	MAF_INRAE=31.579
NC_035091.1	51171487	.	C	T	.	.	MAF_INRAE=34.81;MAF_USDA=8.333
NC_035091.1	51171518	.	T	G	.	.	MAF_USDA=4.098
NC_035091.1	51171562	.	G	A	.	.	MAF_USDA=6.25
NC_035091.1	51171570	.	T	C	.	.	MAF_INRAE=30.0;MAF_USDA=16.667
NC_035091.1	51171577	.	C	A	.	.	MAF_INRAE=12.658
NC_035091.1	51171621	.	A	C	.	.	MAF_USDA=6.25
NC_035091.1	51171644	.	C	T	.	.	MAF_USDA=14.583
NC_035091.1	51171647	.	C	A	.	.	MAF_USDA=8.333
NC_035091.1	51171661	.	A	C	.	.	MAF_USDA=37.5
NC_035091.1	51171695	.	T	C	.	.	MAF_USDA=18.75
NC_035091.1	51171770	.	A	G	.	.	MAF_USDA=10.417
NC_035091.1	51172601	.	G	A	.	.	MAF_INRAE=31.579;MAF_USDA=28.824
NC_035091.1	51172607	.	A	T	.	.	MAF_USDA=2.459
NC_035091.1	51172682	.	A	T	.	.	MAF_INRAE=36.842;MAF_USDA=14.118
NC_035091.1	51172713	.	A	G	.	.	MAF_INRAE=31.579;MAF_USDA=30.588
NC_035091.1	51172803	.	G	A	.	.	MAF_INRAE=30.833;MAF_USDA=10.0
NC_035091.1	51172829	.	G	A	.	.	MAF_INRAE=15.0
NC_035091.1	51172841	.	G	A	.	.	MAF_INRAE=10.526;MAF_USDA=9.412
NC_035091.1	51172851	.	G	A	.	.	MAF_USDA=4.706
NC_035091.1	51172866	.	C	A	.	.	MAF_USDA=1.639
NC_035091.1	51172872	.	C	T	.	.	MAF_INRAE=2.5;MAF_USDA=2.941
NC_035091.1	51172953	.	A	G	.	.	MAF_USDA=1.639
NC_035091.1	51172960	.	G	A	.	.	MAF_INRAE=2.5;MAF_USDA=1.176
NC_035091.1	51173133	.	C	T	.	.	MAF_USDA=5.738
NC_035091.1	51173187	.	A	C	.	.	MAF_INRAE=38.608;MAF_USDA=24.118
NC_035091.1	51173194	.	G	A	.	.	MAF_INRAE=4.167
NC_035091.1	51173215	.	G	C	.	.	MAF_INRAE=29.167;MAF_USDA=10.0
NC_035091.1	51173341	.	T	A	.	.	MAF_INRAE=3.333;MAF_USDA=2.941
NC_035091.1	51173363	.	T	C	.	.	MAF_INRAE=35.0;MAF_USDA=38.824
NC_035091.1	51173364	.	G	A	.	.	MAF_USDA=6.471
NC_035091.1	51173393	.	A	T	.	.	MAF_USDA=2.459
NC_035091.1	51173454	.	T	C	.	.	MAF_INRAE=3.165;MAF_USDA=9.412
NC_035091.1	51173468	.	G	T	.	.	MAF_INRAE=19.62;MAF_USDA=5.294
NC_035091.1	51173486	.	C	T	.	.	MAF_USDA=7.647
NC_035091.1	51173500	.	T	C	.	.	MAF_INRAE=10.526;MAF_USDA=8.235
NC_035091.1	51173517	.	G	A	.	.	MAF_INRAE=3.165;MAF_USDA=9.412
NC_035091.1	51173527	.	A	C	.	.	MAF_INRAE=3.165;MAF_USDA=10.0
NC_035091.1	51173558	.	A	G	.	.	MAF_USDA=3.279
NC_035091.1	51173657	.	A	C	.	.	MAF_INRAE=3.165;MAF_USDA=9.412
NC_035091.1	51173664	.	A	G	.	.	MAF_INRAE=3.165;MAF_USDA=9.412
NC_035091.1	51173672	.	C	A	.	.	MAF_USDA=1.639
NC_035091.1	51173718	.	A	C	.	.	MAF_USDA=1.639
NC_035091.1	51173782	.	G	A	.	.	MAF_INRAE=11.392;MAF_USDA=30.0
NC_035091.1	51173811	.	C	A	.	.	MAF_INRAE=3.165;MAF_USDA=9.412
NC_035091.1	51173817	.	T	G	.	.	MAF_INRAE=3.165;MAF_USDA=9.412
NC_035091.1	51173848	.	G	C	.	.	MAF_USDA=1.639
NC_035091.1	51173859	.	G	A	.	.	MAF_INRAE=3.165;MAF_USDA=8.824
NC_035091.1	51173882	.	T	G	.	.	MAF_USDA=3.279
NC_035091.1	51173906	.	C	A	.	.	MAF_INRAE=9.494;MAF_USDA=1.639
NC_035091.1	51174031	.	G	T	.	.	MAF_INRAE=3.165;MAF_USDA=9.412
NC_035091.1	51174048	.	C	T	.	.	MAF_INRAE=2.5;MAF_USDA=7.059
NC_035091.1	51174076	.	A	T	.	.	MAF_INRAE=5.0
NC_035091.1	51174467	.	A	T	.	.	MAF_INRAE=48.734;MAF_USDA=15.882
NC_035091.1	51174485	.	C	T	.	.	MAF_INRAE=6.329;MAF_USDA=20.588
NC_035091.1	51174493	.	T	G	.	.	MAF_INRAE=15.0;MAF_USDA=3.279
NC_035091.1	51174585	.	G	T	.	.	MAF_INRAE=31.667;MAF_USDA=16.667
NC_035091.1	51174608	.	T	G	.	.	MAF_INRAE=37.975;MAF_USDA=13.529
NC_035091.1	51174637	.	G	A	.	.	MAF_INRAE=2.5;MAF_USDA=3.529
NC_035091.1	51174708	.	C	A	.	.	MAF_USDA=2.459
NC_035091.1	51174714	.	T	C	.	.	MAF_INRAE=21.519;MAF_USDA=5.882
NC_035091.1	51174719	.	G	A	.	.	MAF_INRAE=33.333;MAF_USDA=18.235
NC_035091.1	51174773	.	A	G	.	.	MAF_USDA=4.098
NC_035091.1	51174785	.	G	A	.	.	MAF_INRAE=32.911;MAF_USDA=16.471
NC_035091.1	51174809	.	G	A	.	.	MAF_INRAE=43.671;MAF_USDA=12.941
NC_035091.1	51174816	.	G	C	.	.	MAF_INRAE=18.987;MAF_USDA=41.176
NC_035091.1	51174832	.	G	A	.	.	MAF_USDA=4.098
NC_035091.1	51174835	.	A	C	.	.	MAF_USDA=9.016
NC_035091.1	51174840	.	T	C	.	.	MAF_INRAE=23.333;MAF_USDA=41.176
NC_035091.1	51174852	.	T	G	.	.	MAF_USDA=8.824
NC_035091.1	51174854	.	T	C	.	.	MAF_INRAE=5.263;MAF_USDA=1.667
NC_035091.1	51174859	.	C	T	.	.	MAF_USDA=1.667
NC_035091.1	51174884	.	T	C	.	.	MAF_USDA=3.571
NC_035091.1	51174898	.	T	C	.	.	MAF_INRAE=24.051;MAF_USDA=13.095
NC_035091.1	51174933	.	G	C	.	.	MAF_INRAE=15.833;MAF_USDA=4.098
NC_035091.1	51174970	.	A	G	.	.	MAF_INRAE=9.494;MAF_USDA=6.471
NC_035091.1	51174991	.	A	G	.	.	MAF_INRAE=31.579;MAF_USDA=3.529
NC_035091.1	51175046	.	G	A	.	.	MAF_INRAE=10.127;MAF_USDA=25.882
NC_035091.1	51175084	.	C	T	.	.	MAF_USDA=10.588
NC_035091.1	51175093	.	G	C	.	.	MAF_INRAE=13.291;MAF_USDA=10.588
NC_035091.1	51175108	.	G	A	.	.	MAF_USDA=1.639
NC_035091.1	51175186	.	C	T	.	.	MAF_INRAE=32.911;MAF_USDA=20.0
NC_035091.1	51175193	.	A	C	.	.	MAF_INRAE=3.333;MAF_USDA=4.706
NC_035091.1	51175206	.	G	T	.	.	MAF_INRAE=32.911;MAF_USDA=22.353
NC_035091.1	51175211	.	A	T	.	.	MAF_INRAE=2.5;MAF_USDA=2.941
NC_035091.1	51175217	.	G	A	.	.	MAF_INRAE=29.167;MAF_USDA=7.647
NC_035091.1	51175231	.	A	T	.	.	MAF_USDA=4.706
NC_035091.1	51175259	.	A	C	.	.	MAF_USDA=35.714
NC_035091.1	51175322	.	C	A	.	.	MAF_INRAE=4.167
NC_035091.1	51175394	.	T	A	.	.	MAF_INRAE=10.127;MAF_USDA=13.69
NC_035091.1	51175456	.	C	T	.	.	MAF_USDA=2.976
NC_035091.1	51175532	.	A	G	.	.	MAF_INRAE=11.392;MAF_USDA=24.699
NC_035091.1	51175610	.	A	C	.	.	MAF_INRAE=37.975;MAF_USDA=47.619
NC_035091.1	51175701	.	G	A	.	.	MAF_USDA=1.667
NC_035091.1	51175702	.	A	T	.	.	MAF_USDA=1.667
NC_035091.1	51175727	.	C	T	.	.	MAF_INRAE=26.582;MAF_USDA=25.595
NC_035091.1	51175728	.	A	G	.	.	MAF_INRAE=24.167;MAF_USDA=20.238
NC_035091.1	51175754	.	T	C	.	.	MAF_INRAE=16.667
NC_035091.1	51175755	.	C	T	.	.	MAF_INRAE=11.392;MAF_USDA=23.81
NC_035091.1	51175764	.	C	T	.	.	MAF_INRAE=30.833;MAF_USDA=8.929
NC_035091.1	51175882	.	C	A	.	.	MAF_INRAE=34.81;MAF_USDA=32.143
NC_035091.1	51175886	.	T	A	.	.	MAF_USDA=16.667
NC_035091.1	51175910	.	G	T	.	.	MAF_INRAE=45.833;MAF_USDA=12.5
NC_035091.1	51175922	.	C	T	.	.	MAF_INRAE=15.833
NC_035091.1	51175959	.	C	T	.	.	MAF_INRAE=30.0;MAF_USDA=7.647
NC_035091.1	51176004	.	C	A	.	.	MAF_USDA=2.459
NC_035091.1	51176022	.	A	G	.	.	MAF_INRAE=11.392;MAF_USDA=17.059
NC_035091.1	51176122	.	C	T	.	.	MAF_USDA=2.459
NC_035091.1	51176123	.	G	A	.	.	MAF_INRAE=31.579;MAF_USDA=3.279
NC_035091.1	51176153	.	G	T	.	.	MAF_INRAE=11.392;MAF_USDA=17.059
NC_035091.1	51176155	.	A	G	.	.	MAF_INRAE=11.667;MAF_USDA=15.294
NC_035091.1	51176192	.	A	G	.	.	MAF_USDA=1.639
NC_035091.1	51176214	.	A	C	.	.	MAF_INRAE=38.608;MAF_USDA=43.529
NC_035091.1	51176469	.	G	C	.	.	MAF_USDA=14.583
NC_035091.1	51176570	.	T	A	.	.	MAF_USDA=13.043
NC_035091.1	51176571	.	T	G	.	.	MAF_USDA=15.217
NC_035091.1	51176579	.	A	C	.	.	MAF_USDA=41.667
NC_035091.1	51176606	.	C	T	.	.	MAF_USDA=7.5
NC_035091.1	51176655	.	A	T	.	.	MAF_USDA=8.235
NC_035091.1	51176791	.	A	G	.	.	MAF_USDA=8.235
NC_035091.1	51176803	.	G	A	.	.	MAF_USDA=10.0
NC_035091.1	51176852	.	A	T	.	.	MAF_INRAE=10.526;MAF_USDA=16.471
NC_035091.1	51176907	.	T	A	.	.	MAF_INRAE=10.526;MAF_USDA=17.647
NC_035091.1	51176909	.	G	A	.	.	MAF_USDA=17.059
NC_035091.1	51176917	.	C	A	.	.	MAF_INRAE=15.789;MAF_USDA=39.412
NC_035091.1	51176936	.	A	T	.	.	MAF_USDA=3.279
NC_035091.1	51177005	.	T	C	.	.	MAF_USDA=6.557
NC_035091.1	51177009	.	C	T	.	.	MAF_INRAE=36.842;MAF_USDA=32.353
NC_035091.1	51177609	.	C	T	.	.	MAF_INRAE=3.333;MAF_USDA=4.706
NC_035091.1	51177643	.	C	T	.	.	MAF_USDA=4.098
NC_035091.1	51177644	.	T	A	.	.	MAF_INRAE=31.579;MAF_USDA=3.529
NC_035091.1	51177645	.	C	A	.	.	MAF_USDA=3.529
NC_035091.1	51177705	.	A	T	.	.	MAF_INRAE=32.278;MAF_USDA=47.059
NC_035091.1	51177713	.	G	A	.	.	MAF_USDA=2.941
NC_035091.1	51177751	.	G	A	.	.	MAF_INRAE=15.19;MAF_USDA=12.353
NC_035091.1	51177758	.	G	A	.	.	MAF_INRAE=15.789;MAF_USDA=4.098
NC_035091.1	51177937	.	G	T	.	.	MAF_INRAE=32.5;MAF_USDA=11.176
NC_035091.1	51177949	.	G	C	.	.	MAF_USDA=2.459
NC_035091.1	51177966	.	T	A	.	.	MAF_USDA=3.279
NC_035091.1	51177977	.	T	A	.	.	MAF_INRAE=5.0
NC_035091.1	51178011	.	C	A	.	.	MAF_USDA=3.279
NC_035091.1	51178086	.	C	A	.	.	MAF_USDA=3.279
NC_035091.1	51178110	.	C	T	.	.	MAF_INRAE=13.291;MAF_USDA=8.197
NC_035091.1	51178138	.	A	T	.	.	MAF_INRAE=13.291;MAF_USDA=2.459
NC_035091.1	51178186	.	C	T	.	.	MAF_INRAE=11.392;MAF_USDA=35.882
NC_035091.1	51178239	.	T	C	.	.	MAF_USDA=3.279
NC_035091.1	51178315	.	G	T	.	.	MAF_USDA=20.0
NC_035091.1	51178321	.	G	T	.	.	MAF_INRAE=31.579;MAF_USDA=2.459
NC_035091.1	51178425	.	T	C	.	.	MAF_USDA=3.279
NC_035091.1	51178548	.	G	A	.	.	MAF_INRAE=15.833
NC_035091.1	51178560	.	A	G	.	.	MAF_INRAE=13.291;MAF_USDA=8.197
NC_035091.1	51178581	.	G	A	.	.	MAF_USDA=7.377
NC_035091.1	51178582	.	A	T	.	.	MAF_USDA=7.377
NC_035091.1	51178609	.	C	T	.	.	MAF_USDA=2.459
NC_035091.1	51178627	.	A	T	.	.	MAF_INRAE=12.025;MAF_USDA=15.294
NC_035091.1	51178669	.	A	C	.	.	MAF_USDA=2.459
NC_035091.1	51178676	.	C	T	.	.	MAF_USDA=21.765
NC_035091.1	51178677	.	G	A	.	.	MAF_INRAE=13.291;MAF_USDA=4.706
NC_035091.1	51178678	.	A	G	.	.	MAF_USDA=2.459
NC_035091.1	51178683	.	C	A	.	.	MAF_USDA=2.353
NC_035091.1	51178691	.	A	T	.	.	MAF_USDA=6.557
NC_035091.1	51178693	.	A	C	.	.	MAF_USDA=6.557
NC_035091.1	51178722	.	T	G	.	.	MAF_INRAE=13.291;MAF_USDA=26.19
NC_035091.1	51178746	.	T	G	.	.	MAF_USDA=20.833
NC_035091.1	51178760	.	G	T	.	.	MAF_USDA=4.706
NC_035091.1	51178792	.	C	A	.	.	MAF_USDA=5.738
NC_035091.1	51178799	.	C	G	.	.	MAF_INRAE=5.263;MAF_USDA=9.016
NC_035091.1	51178823	.	C	A	.	.	MAF_USDA=5.738
NC_035091.1	51178841	.	A	T	.	.	MAF_INRAE=11.392;MAF_USDA=15.882
NC_035091.1	51178897	.	T	C	.	.	MAF_USDA=6.25
NC_035091.1	51179010	.	T	G	.	.	MAF_USDA=4.706
NC_035091.1	51179061	.	G	T	.	.	MAF_INRAE=36.842;MAF_USDA=14.706
NC_035091.1	51179134	.	A	C	.	.	MAF_USDA=5.738
NC_035091.1	51179157	.	G	T	.	.	MAF_USDA=3.279
NC_035091.1	51179251	.	C	A	.	.	MAF_USDA=2.459
NC_035091.1	51179343	.	G	A	.	.	MAF_INRAE=15.833;MAF_USDA=2.941
NC_035091.1	51179368	.	C	T	.	.	MAF_USDA=2.941
NC_035091.1	51179372	.	T	G	.	.	MAF_USDA=5.738
NC_035091.1	51179394	.	G	A	.	.	MAF_USDA=1.639
NC_035091.1	51179592	.	G	A	.	.	MAF_USDA=5.738
NC_035091.1	51179595	.	G	T	.	.	MAF_USDA=2.459
NC_035091.1	51179628	.	A	T	.	.	MAF_INRAE=36.842;MAF_USDA=16.471
NC_035091.1	51179706	.	G	A	.	.	MAF_USDA=3.279
NC_035091.1	51179741	.	C	A	.	.	MAF_INRAE=27.215;MAF_USDA=6.557
NC_035091.1	51179811	.	T	C	.	.	MAF_USDA=3.279
NC_035091.1	51179896	.	C	G	.	.	MAF_USDA=10.588
NC_035091.1	51179956	.	G	A	.	.	MAF_USDA=1.639
NC_035091.1	51180015	.	C	A	.	.	MAF_INRAE=15.833;MAF_USDA=4.167
NC_035091.1	51180073	.	T	C	.	.	MAF_USDA=3.279
NC_035091.1	51180113	.	C	T	.	.	MAF_INRAE=13.924;MAF_USDA=2.459
NC_035091.1	51180122	.	A	C	.	.	MAF_USDA=8.824
NC_035091.1	51180180	.	T	G	.	.	MAF_USDA=3.279
NC_035091.1	51180204	.	A	G	.	.	MAF_INRAE=48.333;MAF_USDA=47.917
NC_035091.1	51180206	.	G	T	.	.	MAF_INRAE=48.333;MAF_USDA=47.917
NC_035091.1	51180216	.	G	T	.	.	MAF_USDA=2.941
NC_035091.1	51180218	.	A	T	.	.	MAF_USDA=1.639
NC_035091.1	51180276	.	C	A	.	.	MAF_USDA=1.639
NC_035091.1	51180277	.	A	G	.	.	MAF_INRAE=12.025;MAF_USDA=15.294
NC_035091.1	51180292	.	A	G	.	.	MAF_INRAE=33.333;MAF_USDA=27.647
NC_035091.1	51180301	.	T	C	.	.	MAF_INRAE=26.582;MAF_USDA=11.176
NC_035091.1	51180312	.	T	C	.	.	MAF_USDA=20.588
NC_035091.1	51180342	.	A	T	.	.	MAF_INRAE=37.975;MAF_USDA=32.941
NC_035091.1	51180402	.	G	A	.	.	MAF_USDA=1.639
NC_035091.1	51180424	.	A	C	.	.	MAF_INRAE=16.667;MAF_USDA=5.294
NC_035091.1	51180479	.	A	T	.	.	MAF_USDA=4.918
NC_035091.1	51180493	.	C	G	.	.	MAF_USDA=1.639
NC_035091.1	51180535	.	T	C	.	.	MAF_INRAE=2.5;MAF_USDA=2.083
NC_035091.1	51180537	.	G	A	.	.	MAF_INRAE=25.316;MAF_USDA=10.119
NC_035091.1	51180543	.	G	C	.	.	MAF_USDA=3.333
NC_035091.1	51180647	.	G	A	.	.	MAF_USDA=2.941
NC_035091.1	51180680	.	T	C	.	.	MAF_USDA=2.459
NC_035091.1	51180682	.	C	T	.	.	MAF_INRAE=38.608;MAF_USDA=31.765
NC_035091.1	51180684	.	A	C	.	.	MAF_INRAE=15.833;MAF_USDA=20.588
NC_035091.1	51180714	.	C	A	.	.	MAF_INRAE=49.167;MAF_USDA=31.176
NC_035091.1	51180748	.	A	G	.	.	MAF_INRAE=11.392;MAF_USDA=19.643
NC_035091.1	51180818	.	A	G	.	.	MAF_INRAE=2.5;MAF_USDA=2.083
NC_035091.1	51180867	.	G	C	.	.	MAF_INRAE=31.667;MAF_USDA=25.882
NC_035091.1	51180895	.	A	G	.	.	MAF_USDA=9.412
NC_035091.1	51180896	.	T	G	.	.	MAF_INRAE=12.658;MAF_USDA=15.294
NC_035091.1	51180901	.	T	G	.	.	MAF_INRAE=13.291;MAF_USDA=15.294
NC_035091.1	51180902	.	G	A	.	.	MAF_INRAE=14.167;MAF_USDA=15.294
NC_035091.1	51180908	.	A	G	.	.	MAF_INRAE=49.367;MAF_USDA=48.235
NC_035091.1	51180920	.	A	C	.	.	MAF_INRAE=38.608
NC_035091.1	51180921	.	G	A	.	.	MAF_INRAE=45.0
NC_035091.1	51180925	.	A	C	.	.	MAF_USDA=3.279
NC_035091.1	51180927	.	C	T	.	.	MAF_INRAE=37.342
NC_035091.1	51180937	.	T	A	.	.	MAF_INRAE=18.333;MAF_USDA=17.647
NC_035091.1	51180963	.	G	T	.	.	MAF_INRAE=37.342;MAF_USDA=26.471
NC_035091.1	51180967	.	A	G	.	.	MAF_INRAE=47.5
NC_035091.1	51180982	.	T	A	.	.	MAF_INRAE=49.167
NC_035091.1	51180998	.	C	T	.	.	MAF_INRAE=25.949;MAF_USDA=25.595
NC_035091.1	51180999	.	G	A	.	.	MAF_INRAE=39.167
NC_035091.1	51181009	.	C	A	.	.	MAF_USDA=6.25
NC_035091.1	51181025	.	C	G	.	.	MAF_INRAE=45.0;MAF_USDA=47.917
NC_035091.1	51181055	.	A	C	.	.	MAF_INRAE=23.333
NC_035091.1	51181060	.	T	G	.	.	MAF_INRAE=39.167;MAF_USDA=48.824
NC_035091.1	51181061	.	T	A	.	.	MAF_INRAE=36.076;MAF_USDA=31.176
NC_035091.1	51181105	.	G	A	.	.	MAF_USDA=2.459
NC_035091.1	51181155	.	A	G	.	.	MAF_INRAE=12.025;MAF_USDA=17.059
NC_035091.1	51181157	.	G	A	.	.	MAF_USDA=2.459
NC_035091.1	51181177	.	G	C	.	.	MAF_USDA=1.639
NC_035091.1	51181178	.	C	G	.	.	MAF_USDA=3.279
NC_035091.1	51181195	.	G	A	.	.	MAF_USDA=16.471
NC_035091.1	51181220	.	A	G	.	.	MAF_INRAE=27.215;MAF_USDA=4.098
NC_035091.1	51181237	.	T	A	.	.	MAF_INRAE=26.582;MAF_USDA=15.294
NC_035091.1	51181244	.	C	A	.	.	MAF_INRAE=32.911;MAF_USDA=31.25
NC_035091.1	51181253	.	T	A	.	.	MAF_INRAE=26.582;MAF_USDA=45.833
NC_035091.1	51181258	.	G	A	.	.	MAF_INRAE=26.582;MAF_USDA=47.917
NC_035091.1	51181262	.	A	C	.	.	MAF_INRAE=33.333;MAF_USDA=45.833
NC_035091.1	51181298	.	A	C	.	.	MAF_USDA=1.639
NC_035091.1	51181301	.	T	G	.	.	MAF_INRAE=13.291
NC_035091.1	51181315	.	T	A,C	.	.	MAF_INRAE=4.167;MAF_USDA=7.059
NC_035091.1	51181331	.	A	T	.	.	MAF_INRAE=15.833;MAF_USDA=8.824
NC_035091.1	51181347	.	G	T	.	.	MAF_USDA=17.647
NC_035091.1	51181385	.	A	T	.	.	MAF_INRAE=39.241;MAF_USDA=37.059
NC_035091.1	51181394	.	G	A	.	.	MAF_INRAE=26.582;MAF_USDA=10.588
NC_035091.1	51181401	.	A	T	.	.	MAF_INRAE=26.582;MAF_USDA=10.588
NC_035091.1	51181402	.	T	G	.	.	MAF_INRAE=33.333;MAF_USDA=10.0
NC_035091.1	51181452	.	A	G	.	.	MAF_INRAE=26.582;MAF_USDA=11.176
NC_035091.1	51181455	.	C	T	.	.	MAF_INRAE=27.215;MAF_USDA=2.459
NC_035091.1	51181491	.	C	A	.	.	MAF_INRAE=26.582;MAF_USDA=11.176
NC_035091.1	51181510	.	C	T	.	.	MAF_INRAE=31.579;MAF_USDA=6.471
NC_035091.1	51181538	.	C	A	.	.	MAF_USDA=3.279
NC_035091.1	51181578	.	A	C	.	.	MAF_USDA=3.279
NC_035091.1	51181599	.	C	T	.	.	MAF_INRAE=15.789;MAF_USDA=48.824
NC_035091.1	51181660	.	T	G	.	.	MAF_INRAE=5.263;MAF_USDA=11.765
NC_035091.1	51181777	.	A	C	.	.	MAF_USDA=2.976
NC_035091.1	51181836	.	C	T	.	.	MAF_USDA=2.941
NC_035091.1	51181856	.	C	T	.	.	MAF_INRAE=31.579;MAF_USDA=5.294
NC_035091.1	51181901	.	T	G	.	.	MAF_USDA=21.765
NC_035091.1	51182001	.	C	A	.	.	MAF_USDA=18.235
NC_035091.1	51182025	.	A	C	.	.	MAF_INRAE=26.582;MAF_USDA=4.918
NC_035091.1	51182074	.	G	C	.	.	MAF_INRAE=37.5
NC_035091.1	51182075	.	G	A	.	.	MAF_USDA=1.639
NC_035091.1	51182080	.	G	T	.	.	MAF_USDA=1.639
NC_035091.1	51182090	.	T	C	.	.	MAF_USDA=7.377
NC_035091.1	51182106	.	A	T	.	.	MAF_USDA=2.5
NC_035091.1	51182147	.	C	A	.	.	MAF_USDA=8.333
NC_035091.1	51182194	.	T	A	.	.	MAF_USDA=6.25
NC_035091.1	51182210	.	A	T	.	.	MAF_INRAE=50.0;MAF_USDA=47.917
NC_035091.1	51182351	.	T	G	.	.	MAF_INRAE=37.975;MAF_USDA=26.471
NC_035091.1	51182493	.	C	T	.	.	MAF_USDA=26.19
NC_035091.1	51182494	.	A	C	.	.	MAF_INRAE=26.582;MAF_USDA=27.083
NC_035091.1	51182496	.	G	A	.	.	MAF_USDA=27.083
NC_035091.1	51182581	.	C	T	.	.	MAF_USDA=11.765
NC_035091.1	51182590	.	G	C	.	.	MAF_USDA=15.294
NC_035091.1	51182601	.	G	A	.	.	MAF_USDA=4.098
NC_035091.1	51182632	.	G	T	.	.	MAF_USDA=2.459
NC_035091.1	51182772	.	G	T	.	.	MAF_INRAE=50.0;MAF_USDA=31.765
NC_035091.1	51182821	.	C	G	.	.	MAF_INRAE=50.0;MAF_USDA=31.176
NC_035091.1	51182836	.	T	A	.	.	MAF_INRAE=27.215;MAF_USDA=3.279
NC_035091.1	51182845	.	A	T	.	.	MAF_INRAE=5.263;MAF_USDA=8.197
NC_035091.1	51182899	.	G	A	.	.	MAF_USDA=7.647
NC_035091.1	51182920	.	A	G	.	.	MAF_INRAE=50.0;MAF_USDA=30.588
NC_035091.1	51182941	.	C	G	.	.	MAF_USDA=3.279
NC_035091.1	51182982	.	C	A	.	.	MAF_USDA=4.918
NC_035091.1	51182985	.	C	T	.	.	MAF_INRAE=3.165;MAF_USDA=1.639
NC_035091.1	51183044	.	C	T	.	.	MAF_INRAE=15.0;MAF_USDA=4.167
NC_035091.1	51183077	.	G	C	.	.	MAF_INRAE=29.167;MAF_USDA=7.647
NC_035091.1	51183084	.	T	C	.	.	MAF_INRAE=5.263;MAF_USDA=8.197
NC_035091.1	51183092	.	A	G	.	.	MAF_INRAE=50.0;MAF_USDA=31.765
NC_035091.1	51183096	.	G	T	.	.	MAF_USDA=1.639
NC_035091.1	51183117	.	C	T	.	.	MAF_USDA=1.639
NC_035091.1	51183118	.	T	C	.	.	MAF_USDA=4.118
NC_035091.1	51183200	.	G	C	.	.	MAF_INRAE=31.579;MAF_USDA=3.529
NC_035091.1	51183312	.	G	T	.	.	MAF_INRAE=15.833
NC_035091.1	51183319	.	C	T	.	.	MAF_USDA=20.833
NC_035091.1	51183325	.	A	T	.	.	MAF_USDA=20.833
NC_035091.1	51183347	.	C	T	.	.	MAF_USDA=3.279
NC_035091.1	51183422	.	G	A	.	.	MAF_INRAE=13.291;MAF_USDA=2.5
NC_035091.1	51183434	.	C	G	.	.	MAF_INRAE=11.392;MAF_USDA=15.294
NC_035091.1	51183438	.	C	T	.	.	MAF_USDA=1.639
NC_035091.1	51183548	.	C	T	.	.	MAF_INRAE=15.833;MAF_USDA=4.118
NC_035091.1	51183576	.	G	A	.	.	MAF_INRAE=15.833;MAF_USDA=4.118
NC_035091.1	51183620	.	G	A	.	.	MAF_USDA=23.529
NC_035091.1	51183648	.	G	C	.	.	MAF_USDA=6.25
NC_035091.1	51183649	.	G	T	.	.	MAF_USDA=6.25
NC_035091.1	51183662	.	G	A	.	.	MAF_INRAE=37.5;MAF_USDA=31.765
NC_035091.1	51183680	.	A	G	.	.	MAF_INRAE=16.667;MAF_USDA=4.118
NC_035091.1	51183684	.	T	A	.	.	MAF_INRAE=12.658;MAF_USDA=1.639
NC_035091.1	51183711	.	C	T	.	.	MAF_USDA=2.459
NC_035091.1	51183769	.	C	T	.	.	MAF_INRAE=15.833;MAF_USDA=4.118
NC_035091.1	51183888	.	T	C	.	.	MAF_INRAE=2.632;MAF_USDA=8.333
NC_035091.1	51183892	.	C	T	.	.	MAF_USDA=8.333
NC_035091.1	51183911	.	T	G	.	.	MAF_USDA=3.279
NC_035091.1	51183916	.	A	G	.	.	MAF_INRAE=2.632;MAF_USDA=8.333
NC_035091.1	51183934	.	C	G	.	.	MAF_INRAE=50.0
NC_035091.1	51183959	.	C	T	.	.	MAF_INRAE=50.0
NC_035091.1	51183975	.	T	C	.	.	MAF_INRAE=15.0;MAF_USDA=4.118
NC_035091.1	51184000	.	G	A	.	.	MAF_USDA=3.279
NC_035091.1	51184037	.	G	A	.	.	MAF_USDA=5.738
NC_035091.1	51184069	.	G	A	.	.	MAF_USDA=1.639
NC_035091.1	51184089	.	T	A	.	.	MAF_USDA=5.738
NC_035091.1	51184090	.	G	T	.	.	MAF_USDA=5.738
NC_035091.1	51184110	.	T	G	.	.	MAF_INRAE=11.392;MAF_USDA=16.471
NC_035091.1	51184131	.	A	C	.	.	MAF_INRAE=50.0;MAF_USDA=33.529
NC_035091.1	51184138	.	G	A	.	.	MAF_USDA=8.197
NC_035091.1	51184140	.	A	C	.	.	MAF_INRAE=38.333;MAF_USDA=36.471
NC_035091.1	51184260	.	T	C	.	.	MAF_USDA=3.279
NC_035091.1	51184269	.	C	T	.	.	MAF_INRAE=15.833;MAF_USDA=4.118
NC_035091.1	51184296	.	G	C	.	.	MAF_INRAE=50.0;MAF_USDA=31.176
NC_035091.1	51184305	.	G	A	.	.	MAF_USDA=4.118
NC_035091.1	51184355	.	G	A	.	.	MAF_USDA=2.941
NC_035091.1	51184363	.	A	G	.	.	MAF_INRAE=15.0;MAF_USDA=3.529
NC_035091.1	51184468	.	T	C	.	.	MAF_INRAE=23.418;MAF_USDA=21.176
NC_035091.1	51184482	.	G	T	.	.	MAF_INRAE=5.263;MAF_USDA=1.639
NC_035091.1	51184483	.	A	T	.	.	MAF_USDA=3.279
NC_035091.1	51184486	.	T	A	.	.	MAF_USDA=3.279
NC_035091.1	51184519	.	A	T	.	.	MAF_USDA=3.279
NC_035091.1	51184520	.	G	T	.	.	MAF_USDA=3.279
NC_035091.1	51184539	.	C	T	.	.	MAF_INRAE=13.291;MAF_USDA=2.459
NC_035091.1	51184647	.	A	C	.	.	MAF_INRAE=15.833;MAF_USDA=5.294
NC_035091.1	51184649	.	C	T	.	.	MAF_USDA=25.294
NC_035091.1	51184713	.	T	C	.	.	MAF_USDA=2.459
NC_035091.1	51184738	.	A	T	.	.	MAF_INRAE=27.215;MAF_USDA=5.738
NC_035091.1	51184762	.	C	T	.	.	MAF_INRAE=41.667;MAF_USDA=4.167
NC_035091.1	51184793	.	T	A	.	.	MAF_INRAE=12.658;MAF_USDA=21.176
NC_035091.1	51184794	.	G	T	.	.	MAF_USDA=1.639
NC_035091.1	51184797	.	A	G	.	.	MAF_USDA=3.279
NC_035091.1	51184846	.	T	A	.	.	MAF_USDA=4.918
NC_035091.1	51184861	.	T	G	.	.	MAF_INRAE=40.506;MAF_USDA=33.529
NC_035091.1	51184879	.	C	T	.	.	MAF_INRAE=2.5;MAF_USDA=16.667
NC_035091.1	51184887	.	T	A	.	.	MAF_USDA=2.381
NC_035091.1	51184926	.	T	G	.	.	MAF_INRAE=2.5;MAF_USDA=1.786
NC_035091.1	51184951	.	C	T	.	.	MAF_INRAE=32.5;MAF_USDA=16.471
NC_035091.1	51184954	.	A	G	.	.	MAF_USDA=9.524
NC_035091.1	51184959	.	C	T	.	.	MAF_INRAE=15.19;MAF_USDA=22.353
NC_035091.1	51184960	.	A	G	.	.	MAF_INRAE=14.557;MAF_USDA=11.905
NC_035091.1	51184976	.	G	A	.	.	MAF_USDA=2.941
NC_035091.1	51184981	.	A	C	.	.	MAF_INRAE=25.949;MAF_USDA=29.762
NC_035091.1	51185011	.	A	T	.	.	MAF_USDA=38.824
NC_035091.1	51185060	.	T	C	.	.	MAF_USDA=1.639
NC_035091.1	51185063	.	C	A	.	.	MAF_INRAE=15.19;MAF_USDA=30.588
NC_035091.1	51185090	.	A	G	.	.	MAF_INRAE=15.833;MAF_USDA=4.167
NC_035091.1	51185145	.	T	G	.	.	MAF_INRAE=34.81;MAF_USDA=32.353
NC_035091.1	51185148	.	T	C	.	.	MAF_INRAE=13.291;MAF_USDA=5.882
NC_035091.1	51185172	.	A	T	.	.	MAF_USDA=1.639
NC_035091.1	51185222	.	T	C	.	.	MAF_USDA=8.197
NC_035091.1	51185229	.	C	A	.	.	MAF_INRAE=16.667;MAF_USDA=8.235
NC_035091.1	51185252	.	A	T	.	.	MAF_USDA=9.016
NC_035091.1	51185253	.	C	T	.	.	MAF_USDA=9.016
NC_035091.1	51185442	.	G	A	.	.	MAF_INRAE=41.772;MAF_USDA=32.941
NC_035091.1	51185445	.	T	G	.	.	MAF_USDA=1.639
NC_035091.1	51185450	.	T	A	.	.	MAF_USDA=1.639
NC_035091.1	51185503	.	T	C	.	.	MAF_INRAE=14.557;MAF_USDA=15.882
NC_035091.1	51185513	.	T	C	.	.	MAF_USDA=2.941
NC_035091.1	51186147	.	G	A	.	.	MAF_USDA=3.529
NC_035091.1	51186256	.	T	A	.	.	MAF_USDA=9.836
NC_035091.1	51186260	.	G	T	.	.	MAF_INRAE=5.0
NC_035091.1	51186262	.	G	A	.	.	MAF_USDA=11.475
NC_035091.1	51186283	.	C	T	.	.	MAF_USDA=1.639
NC_035091.1	51186284	.	G	A	.	.	MAF_USDA=2.083
NC_035091.1	51186336	.	G	T	.	.	MAF_USDA=8.235
NC_035091.1	51186343	.	T	C	.	.	MAF_USDA=6.25
NC_035091.1	51186352	.	C	G	.	.	MAF_USDA=3.279
NC_035091.1	51186442	.	G	A	.	.	MAF_INRAE=20.253;MAF_USDA=24.706
NC_035091.1	51186466	.	A	T	.	.	MAF_USDA=9.836
NC_035091.1	51186526	.	G	A	.	.	MAF_USDA=3.571
NC_035091.1	51186539	.	GCG	GCA	.	.	MAF_USDA=11.364
NC_035091.1	51186541	.	G	A	.	.	MAF_USDA=3.39
NC_035091.1	51186542	.	A	C	.	.	MAF_USDA=16.667
NC_035091.1	51186547	.	C	T	.	.	MAF_USDA=3.529
NC_035091.1	51186641	.	A	T	.	.	MAF_USDA=11.475
NC_035091.1	51186702	.	T	C	.	.	MAF_INRAE=21.519;MAF_USDA=16.471
NC_035091.1	51186725	.	T	G	.	.	MAF_USDA=2.459
NC_035091.1	51186830	.	T	C	.	.	MAF_USDA=1.639
NC_035091.1	51186876	.	T	C	.	.	MAF_INRAE=20.253;MAF_USDA=19.643
NC_035091.1	51186900	.	A	T	.	.	MAF_USDA=19.412
NC_035091.1	51186916	.	G	A	.	.	MAF_INRAE=2.5;MAF_USDA=1.176
NC_035091.1	51186956	.	G	C	.	.	MAF_INRAE=24.684;MAF_USDA=47.059
NC_035091.1	51186972	.	C	G	.	.	MAF_USDA=8.824
NC_035091.1	51186998	.	A	C	.	.	MAF_INRAE=22.152;MAF_USDA=20.588
NC_035091.1	51187040	.	A	C	.	.	MAF_INRAE=2.5;MAF_USDA=1.176
NC_035091.1	51187189	.	A	T	.	.	MAF_INRAE=15.0;MAF_USDA=1.765
NC_035091.1	51187227	.	C	T	.	.	MAF_USDA=3.279
NC_035091.1	51187276	.	C	A	.	.	MAF_INRAE=3.333;MAF_USDA=3.279
NC_035091.1	51187375	.	G	A	.	.	MAF_USDA=16.471
NC_035091.1	51187382	.	T	G	.	.	MAF_USDA=2.459
NC_035091.1	51187385	.	C	T	.	.	MAF_INRAE=5.263;MAF_USDA=7.059
NC_035091.1	51187389	.	C	G	.	.	MAF_USDA=2.459
NC_035091.1	51187391	.	T	C	.	.	MAF_USDA=3.279
NC_035091.1	51187396	.	T	A	.	.	MAF_USDA=2.459
NC_035091.1	51187398	.	A	G	.	.	MAF_USDA=2.459
NC_035091.1	51187417	.	C	T	.	.	MAF_INRAE=21.667
NC_035091.1	51187418	.	G	A	.	.	MAF_INRAE=5.696;MAF_USDA=3.529
NC_035091.1	51187465	.	G	T	.	.	MAF_INRAE=2.5;MAF_USDA=2.083
NC_035091.1	51187475	.	G	A	.	.	MAF_USDA=2.459
NC_035091.1	51187521	.	G	C	.	.	MAF_INRAE=24.051;MAF_USDA=35.294
NC_035091.1	51187553	.	C	T	.	.	MAF_INRAE=2.5;MAF_USDA=1.765
NC_035091.1	51187594	.	G	A	.	.	MAF_INRAE=6.329;MAF_USDA=4.118
NC_035091.1	51187607	.	G	A	.	.	MAF_INRAE=40.506;MAF_USDA=46.471
NC_035091.1	51187722	.	C	T	.	.	MAF_INRAE=5.263;MAF_USDA=6.471
NC_035091.1	51187779	.	G	T	.	.	MAF_INRAE=5.263;MAF_USDA=6.471
NC_035091.1	51187884	.	C	T	.	.	MAF_INRAE=6.329;MAF_USDA=4.118
NC_035091.1	51187911	.	G	A	.	.	MAF_USDA=2.459
NC_035091.1	51187960	.	A	C	.	.	MAF_USDA=8.824
NC_035091.1	51188063	.	C	A	.	.	MAF_INRAE=24.051;MAF_USDA=29.412
NC_035091.1	51188109	.	T	G	.	.	MAF_USDA=4.118
NC_035091.1	51188170	.	C	T	.	.	MAF_USDA=18.824
NC_035091.1	51188189	.	A	C	.	.	MAF_INRAE=4.167;MAF_USDA=3.279
NC_035091.1	51188191	.	G	A	.	.	MAF_USDA=10.656
NC_035091.1	51188232	.	G	A	.	.	MAF_USDA=19.412
NC_035091.1	51188257	.	A	G	.	.	MAF_INRAE=5.263;MAF_USDA=8.333
NC_035091.1	51188303	.	C	T	.	.	MAF_USDA=3.333
NC_035091.1	51188420	.	A	G	.	.	MAF_USDA=17.647
NC_035091.1	51188430	.	G	A	.	.	MAF_INRAE=24.051;MAF_USDA=5.294
NC_035091.1	51188510	.	A	G	.	.	MAF_INRAE=5.263;MAF_USDA=7.059
NC_035091.1	51188549	.	C	T	.	.	MAF_USDA=2.941
NC_035091.1	51188582	.	G	A	.	.	MAF_USDA=6.25
NC_035091.1	51188587	.	C	T	.	.	MAF_INRAE=40.506;MAF_USDA=15.882
NC_035091.1	51188623	.	G	A	.	.	MAF_INRAE=40.506;MAF_USDA=40.0
NC_035091.1	51188703	.	T	G	.	.	MAF_USDA=4.706
NC_035091.1	51188794	.	A	G	.	.	MAF_USDA=3.279
NC_035091.1	51188925	.	A	T	.	.	MAF_USDA=4.118
NC_035091.1	51188936	.	G	C	.	.	MAF_USDA=2.459
NC_035091.1	51188939	.	C	T	.	.	MAF_USDA=4.118
NC_035091.1	51188950	.	G	T	.	.	MAF_USDA=13.115
NC_035091.1	51188979	.	G	A	.	.	MAF_USDA=4.706
NC_035091.1	51188982	.	A	G	.	.	MAF_USDA=3.279
NC_035091.1	51189002	.	G	T	.	.	MAF_USDA=4.098
NC_035091.1	51189031	.	T	G	.	.	MAF_USDA=5.294
NC_035091.1	51189038	.	G	T	.	.	MAF_USDA=22.131
NC_035091.1	51189051	.	A	G	.	.	MAF_USDA=1.639
NC_035091.1	51189053	.	G	A	.	.	MAF_USDA=5.294
NC_035091.1	51189054	.	A	G	.	.	MAF_USDA=4.706
NC_035091.1	51189071	.	A	G	.	.	MAF_INRAE=6.329;MAF_USDA=3.529
NC_035091.1	51189077	.	C	A	.	.	MAF_USDA=1.639
NC_035091.1	51189080	.	A	T	.	.	MAF_INRAE=41.139;MAF_USDA=39.412
NC_035091.1	51189084	.	A	G	.	.	MAF_INRAE=23.418;MAF_USDA=11.176
NC_035091.1	51189087	.	T	C	.	.	MAF_INRAE=20.833;MAF_USDA=5.294
NC_035091.1	51189103	.	T	G	.	.	MAF_INRAE=2.5;MAF_USDA=1.176
NC_035091.1	51189112	.	A	T	.	.	MAF_USDA=6.471
NC_035091.1	51189126	.	C	T	.	.	MAF_INRAE=37.342;MAF_USDA=48.235
NC_035091.1	51189132	.	C	T	.	.	MAF_INRAE=37.342;MAF_USDA=48.235
NC_035091.1	51189146	.	G	T	.	.	MAF_INRAE=13.291
NC_035091.1	51189161	.	G	T	.	.	MAF_USDA=8.824
NC_035091.1	51189209	.	G	A	.	.	MAF_INRAE=2.5;MAF_USDA=1.176
NC_035091.1	51189218	.	T	C	.	.	MAF_INRAE=2.5;MAF_USDA=1.176
NC_035091.1	51189220	.	A	T	.	.	MAF_USDA=12.941
NC_035091.1	51189260	.	C	T	.	.	MAF_USDA=20.833
NC_035091.1	51189301	.	T	C	.	.	MAF_USDA=4.918
NC_035091.1	51189369	.	C	T	.	.	MAF_USDA=3.279
NC_035091.1	51189537	.	G	A	.	.	MAF_USDA=7.059
NC_035091.1	51189553	.	T	C	.	.	MAF_USDA=9.016
NC_035091.1	51189580	.	T	C	.	.	MAF_INRAE=15.789
NC_035091.1	51189581	.	A	C	.	.	MAF_INRAE=4.43;MAF_USDA=10.0
NC_035091.1	51189582	.	T	C	.	.	MAF_INRAE=29.747;MAF_USDA=10.588
NC_035091.1	51189584	.	A	C	.	.	MAF_USDA=6.25
NC_035091.1	51189585	.	C	A	.	.	MAF_USDA=6.25
NC_035091.1	51189598	.	C	T	.	.	MAF_INRAE=34.81;MAF_USDA=41.667
NC_035091.1	51189637	.	A	G	.	.	MAF_USDA=4.098
NC_035091.1	51189639	.	T	C	.	.	MAF_USDA=2.353
NC_035091.1	51189653	.	C	T	.	.	MAF_INRAE=39.241;MAF_USDA=41.176
NC_035091.1	51189660	.	A	G	.	.	MAF_USDA=1.639
NC_035091.1	51189665	.	T	G	.	.	MAF_USDA=5.882
NC_035091.1	51189673	.	C	G	.	.	MAF_INRAE=27.215;MAF_USDA=4.918
NC_035091.1	51189676	.	A	C	.	.	MAF_INRAE=30.833;MAF_USDA=33.529
NC_035091.1	51189681	.	C	A	.	.	MAF_USDA=15.882
NC_035091.1	51189699	.	G	A	.	.	MAF_USDA=2.459
NC_035091.1	51189711	.	C	A	.	.	MAF_USDA=2.459
NC_035091.1	51189713	.	T	G	.	.	MAF_USDA=14.754
NC_035091.1	51189747	.	T	C	.	.	MAF_INRAE=2.5
NC_035091.1	51189763	.	T	G	.	.	MAF_USDA=5.0
NC_035091.1	51189772	.	T	C	.	.	MAF_INRAE=49.367;MAF_USDA=33.333
NC_035091.1	51189782	.	T	C	.	.	MAF_USDA=1.667
NC_035091.1	51189791	.	C	T	.	.	MAF_USDA=5.833
NC_035091.1	51189806	.	G	A	.	.	MAF_USDA=5.738
NC_035091.1	51189810	.	C	A	.	.	MAF_USDA=1.639
NC_035091.1	51189815	.	T	C	.	.	MAF_USDA=1.639
NC_035091.1	51189846	.	C	T	.	.	MAF_USDA=4.098
NC_035091.1	51189904	.	T	G	.	.	MAF_INRAE=15.833
NC_035091.1	51189945	.	C	T	.	.	MAF_INRAE=15.833;MAF_USDA=1.765
NC_035091.1	51190069	.	C	T	.	.	MAF_USDA=1.639
NC_035091.1	51190107	.	G	C	.	.	MAF_INRAE=24.051;MAF_USDA=9.836
NC_035091.1	51190155	.	T	C	.	.	MAF_INRAE=24.051;MAF_USDA=4.167
NC_035091.1	51190245	.	C	T	.	.	MAF_INRAE=10.526;MAF_USDA=10.0
NC_035091.1	51190286	.	C	T	.	.	MAF_INRAE=5.0;MAF_USDA=1.639
NC_035091.1	51190304	.	C	G	.	.	MAF_INRAE=6.962;MAF_USDA=9.412
NC_035091.1	51190313	.	A	T	.	.	MAF_INRAE=5.263;MAF_USDA=5.882
NC_035091.1	51190328	.	A	C	.	.	MAF_INRAE=31.579;MAF_USDA=1.639
NC_035091.1	51190387	.	C	A	.	.	MAF_INRAE=12.658
NC_035091.1	51190396	.	G	A	.	.	MAF_INRAE=12.658;MAF_USDA=3.279
NC_035091.1	51190397	.	C	T	.	.	MAF_INRAE=5.0;MAF_USDA=8.824
NC_035091.1	51190398	.	T	C	.	.	MAF_INRAE=11.667;MAF_USDA=2.941
NC_035091.1	51190399	.	T	C	.	.	MAF_INRAE=11.667;MAF_USDA=3.279
NC_035091.1	51190418	.	G	T	.	.	MAF_USDA=6.471
NC_035091.1	51190426	.	A	T	.	.	MAF_INRAE=4.167;MAF_USDA=3.279
NC_035091.1	51190447	.	G	A	.	.	MAF_INRAE=16.456;MAF_USDA=17.647
NC_035091.1	51190530	.	G	A	.	.	MAF_INRAE=25.949;MAF_USDA=24.118
NC_035091.1	51190545	.	G	A	.	.	MAF_USDA=2.459
NC_035091.1	51190555	.	GTCAATTCAATTC	GTCAATTCAATTA	.	.	MAF_USDA=47.917
NC_035091.1	51190567	.	C	A	.	.	MAF_INRAE=41.139;MAF_USDA=39.344
NC_035091.1	51190578	.	G	A	.	.	MAF_INRAE=24.051;MAF_USDA=10.656
NC_035091.1	51190593	.	G	T	.	.	MAF_INRAE=24.051;MAF_USDA=17.213
NC_035091.1	51190607	.	C	T	.	.	MAF_INRAE=31.646;MAF_USDA=20.833
NC_035091.1	51190623	.	G	T	.	.	MAF_USDA=2.353
NC_035091.1	51190625	.	A	G	.	.	MAF_INRAE=31.579;MAF_USDA=3.279
NC_035091.1	51190626	.	A	G	.	.	MAF_USDA=3.279
NC_035091.1	51190673	.	C	T	.	.	MAF_USDA=1.639
NC_035091.1	51190693	.	G	A	.	.	MAF_USDA=3.529
NC_035091.1	51190697	.	G	A	.	.	MAF_INRAE=31.579;MAF_USDA=4.918
NC_035091.1	51190719	.	G	A	.	.	MAF_USDA=1.639
NC_035091.1	51190819	.	A	C	.	.	MAF_INRAE=2.5;MAF_USDA=1.176
NC_035091.1	51190826	.	C	T	.	.	MAF_INRAE=48.734;MAF_USDA=26.471
NC_035091.1	51190829	.	C	T	.	.	MAF_INRAE=13.291;MAF_USDA=10.0
NC_035091.1	51190887	.	A	G	.	.	MAF_INRAE=50.0;MAF_USDA=27.647
NC_035091.1	51190894	.	C	A	.	.	MAF_USDA=1.639
NC_035091.1	51190904	.	A	T	.	.	MAF_USDA=1.639
NC_035091.1	51190936	.	G	T	.	.	MAF_INRAE=30.0;MAF_USDA=12.353
NC_035091.1	51191010	.	T	A	.	.	MAF_INRAE=39.241;MAF_USDA=47.917
NC_035091.1	51191011	.	A	T	.	.	MAF_INRAE=4.167
NC_035091.1	51191049	.	G	A	.	.	MAF_INRAE=4.167;MAF_USDA=3.279
NC_035091.1	51191054	.	T	C	.	.	MAF_USDA=4.918
NC_035091.1	51191130	.	G	A	.	.	MAF_USDA=5.294
NC_035091.1	51191177	.	G	C	.	.	MAF_USDA=1.639
NC_035091.1	51191187	.	A	G	.	.	MAF_INRAE=24.051;MAF_USDA=1.639
NC_035091.1	51191195	.	A	G	.	.	MAF_USDA=4.098
NC_035091.1	51191375	.	G	A	.	.	MAF_USDA=4.118
NC_035091.1	51191493	.	C	T	.	.	MAF_INRAE=3.333
NC_035091.1	51191496	.	C	G	.	.	MAF_INRAE=4.167
NC_035091.1	51191504	.	C	G	.	.	MAF_INRAE=1.667
NC_035091.1	51191598	.	A	T	.	.	MAF_USDA=12.5
NC_035091.1	51191634	.	G	T	.	.	MAF_USDA=4.098
NC_035091.1	51191719	.	G	T	.	.	MAF_USDA=1.639
NC_035091.1	51191764	.	A	T	.	.	MAF_USDA=3.279
NC_035091.1	51191767	.	A	G	.	.	MAF_INRAE=27.215;MAF_USDA=13.529
NC_035091.1	51191780	.	G	T	.	.	MAF_USDA=3.279
NC_035091.1	51191835	.	C	T	.	.	MAF_INRAE=13.291;MAF_USDA=12.941
NC_035091.1	51191836	.	A	G	.	.	MAF_USDA=1.639
NC_035091.1	51191843	.	C	T	.	.	MAF_USDA=1.639
NC_035091.1	51192037	.	C	T	.	.	MAF_INRAE=30.833;MAF_USDA=7.059
NC_035091.1	51192060	.	A	C	.	.	MAF_INRAE=5.063;MAF_USDA=8.197
NC_035091.1	51192098	.	A	T	.	.	MAF_USDA=1.639
NC_035091.1	51192100	.	A	G	.	.	MAF_USDA=1.639
NC_035091.1	51192220	.	T	C	.	.	MAF_USDA=6.25
NC_035091.1	51192241	.	G	A	.	.	MAF_USDA=2.353
NC_035091.1	51192296	.	T	G	.	.	MAF_USDA=5.833
NC_035091.1	51192400	.	C	T	.	.	MAF_USDA=1.667
NC_035091.1	51192406	.	C	A	.	.	MAF_USDA=1.667
NC_035091.1	51192420	.	G	A	.	.	MAF_INRAE=8.861;MAF_USDA=1.667
NC_035091.1	51192480	.	G	A	.	.	MAF_USDA=7.059
NC_035091.1	51192677	.	T	A	.	.	MAF_INRAE=5.0
NC_035091.1	51192678	.	C	A	.	.	MAF_INRAE=13.291;MAF_USDA=16.393
NC_035091.1	51192712	.	C	A	.	.	MAF_USDA=2.941
NC_035091.1	51192868	.	G	A	.	.	MAF_INRAE=30.833;MAF_USDA=7.059
NC_035091.1	51192921	.	T	A	.	.	MAF_USDA=5.738
NC_035091.1	51193220	.	A	G	.	.	MAF_USDA=1.639
NC_035091.1	51193224	.	T	A	.	.	MAF_USDA=1.639
NC_035091.1	51193272	.	G	A	.	.	MAF_INRAE=5.263;MAF_USDA=8.333
NC_035091.1	51193352	.	T	C	.	.	MAF_INRAE=10.759;MAF_USDA=27.647
NC_035091.1	51193373	.	T	G	.	.	MAF_INRAE=13.291;MAF_USDA=4.098
NC_035091.1	51193434	.	G	T	.	.	MAF_USDA=3.279
NC_035091.1	51193436	.	G	T	.	.	MAF_USDA=3.279
NC_035091.1	51193467	.	G	A	.	.	MAF_INRAE=15.833;MAF_USDA=1.765
NC_035091.1	51193468	.	T	A	.	.	MAF_USDA=8.197
NC_035091.1	51193528	.	T	A	.	.	MAF_INRAE=31.579;MAF_USDA=1.639
NC_035091.1	51193557	.	G	A	.	.	MAF_USDA=6.25
NC_035091.1	51193585	.	A	T	.	.	MAF_INRAE=12.658;MAF_USDA=20.492
NC_035091.1	51193669	.	G	C	.	.	MAF_INRAE=16.667;MAF_USDA=2.353
NC_035091.1	51193703	.	G	A	.	.	MAF_INRAE=24.051;MAF_USDA=32.353
NC_035091.1	51193743	.	T	A	.	.	MAF_INRAE=5.063;MAF_USDA=8.197
NC_035091.1	51193770	.	C	A	.	.	MAF_INRAE=46.835;MAF_USDA=28.689
NC_035091.1	51193777	.	C	A	.	.	MAF_INRAE=13.291;MAF_USDA=2.459
NC_035091.1	51193799	.	C	T	.	.	MAF_USDA=3.279
NC_035091.1	51193819	.	C	G	.	.	MAF_INRAE=32.278;MAF_USDA=35.294
NC_035091.1	51193860	.	G	C	.	.	MAF_INRAE=24.051;MAF_USDA=12.295
NC_035091.1	51193941	.	T	A	.	.	MAF_INRAE=5.263;MAF_USDA=4.118
NC_035091.1	51193982	.	A	G	.	.	MAF_USDA=8.824
NC_035091.1	51194033	.	T	A	.	.	MAF_USDA=4.098
NC_035091.1	51194034	.	C	A	.	.	MAF_USDA=4.098
NC_035091.1	51194052	.	A	C	.	.	MAF_USDA=1.639
NC_035091.1	51194080	.	G	T	.	.	MAF_USDA=2.459
NC_035091.1	51194119	.	A	T	.	.	MAF_USDA=6.557
NC_035091.1	51194131	.	G	A	.	.	MAF_USDA=8.824
NC_035091.1	51194138	.	C	T	.	.	MAF_USDA=7.647
NC_035091.1	51194143	.	C	G	.	.	MAF_USDA=2.459
NC_035091.1	51194146	.	A	C	.	.	MAF_USDA=3.279
NC_035091.1	51194151	.	G	T	.	.	MAF_INRAE=7.595;MAF_USDA=13.934
NC_035091.1	51194230	.	A	G	.	.	MAF_INRAE=23.333;MAF_USDA=28.824
NC_035091.1	51194243	.	C	T	.	.	MAF_INRAE=17.089
NC_035091.1	51194259	.	C	T	.	.	MAF_INRAE=44.304;MAF_USDA=42.941
NC_035091.1	51194278	.	C	T	.	.	MAF_USDA=1.639
NC_035091.1	51194318	.	G	T	.	.	MAF_USDA=1.639
NC_035091.1	51194330	.	A	C	.	.	MAF_INRAE=16.456;MAF_USDA=21.176
NC_035091.1	51194405	.	C	T	.	.	MAF_INRAE=31.646;MAF_USDA=36.905
NC_035091.1	51194463	.	G	T	.	.	MAF_INRAE=5.263;MAF_USDA=10.417
NC_035091.1	51194478	.	C	G	.	.	MAF_USDA=1.639
NC_035091.1	51194504	.	A	T	.	.	MAF_INRAE=33.544;MAF_USDA=36.471
NC_035091.1	51194532	.	T	C	.	.	MAF_USDA=4.918
NC_035091.1	51194571	.	G	T	.	.	MAF_INRAE=29.167;MAF_USDA=11.765
NC_035091.1	51194596	.	C	T	.	.	MAF_INRAE=33.544;MAF_USDA=22.917
NC_035091.1	51194614	.	A	C	.	.	MAF_USDA=4.918
NC_035091.1	51194659	.	T	A	.	.	MAF_USDA=6.25
NC_035091.1	51194660	.	A	C	.	.	MAF_INRAE=30.833;MAF_USDA=25.882
NC_035091.1	51194675	.	G	T	.	.	MAF_USDA=4.098
NC_035091.1	51194737	.	A	G	.	.	MAF_INRAE=26.316
NC_035091.1	51194780	.	G	A	.	.	MAF_INRAE=4.167
NC_035091.1	51194816	.	C	T	.	.	MAF_USDA=4.118
NC_035091.1	51194817	.	G	A	.	.	MAF_INRAE=4.167;MAF_USDA=6.471
NC_035091.1	51194884	.	G	T	.	.	MAF_INRAE=20.0;MAF_USDA=11.176
NC_035091.1	51194899	.	T	A	.	.	MAF_USDA=6.25
NC_035091.1	51195029	.	T	C	.	.	MAF_INRAE=19.167;MAF_USDA=6.25
NC_035091.1	51195162	.	T	G	.	.	MAF_USDA=4.118
NC_035091.1	51195333	.	G	A	.	.	MAF_USDA=2.459
NC_035091.1	51195357	.	G	A	.	.	MAF_USDA=4.098
NC_035091.1	51195376	.	T	C	.	.	MAF_INRAE=32.5;MAF_USDA=14.706
NC_035091.1	51195385	.	A	C	.	.	MAF_USDA=2.353
NC_035091.1	51195519	.	A	C	.	.	MAF_USDA=5.294
NC_035091.1	51195536	.	C	T	.	.	MAF_USDA=2.459
NC_035091.1	51195626	.	T	A	.	.	MAF_USDA=5.738
NC_035091.1	51195640	.	T	A	.	.	MAF_INRAE=43.038;MAF_USDA=42.941
NC_035091.1	51195758	.	A	T	.	.	MAF_USDA=2.459
NC_035091.1	51195810	.	G	C	.	.	MAF_USDA=1.639
NC_035091.1	51195836	.	A	C	.	.	MAF_INRAE=5.063;MAF_USDA=7.059
NC_035091.1	51195921	.	T	G	.	.	MAF_INRAE=36.076;MAF_USDA=6.25
NC_035091.1	51195923	.	A	T	.	.	MAF_USDA=8.824
NC_035091.1	51195976	.	T	A	.	.	MAF_INRAE=37.5;MAF_USDA=22.917
NC_035091.1	51195990	.	C	T	.	.	MAF_USDA=12.295
NC_035091.1	51196005	.	T	C	.	.	MAF_USDA=1.639
NC_035091.1	51196047	.	A	T	.	.	MAF_USDA=1.639
NC_035091.1	51196049	.	T	C	.	.	MAF_USDA=1.639
NC_035091.1	51196053	.	T	C	.	.	MAF_USDA=43.75
NC_035091.1	51196080	.	C	A	.	.	MAF_INRAE=3.333;MAF_USDA=35.417
NC_035091.1	51196086	.	C	T	.	.	MAF_INRAE=3.333
NC_035091.1	51196097	.	A	G	.	.	MAF_USDA=9.412
NC_035091.1	51196120	.	C	T	.	.	MAF_INRAE=3.333
NC_035091.1	51196129	.	T	A	.	.	MAF_INRAE=2.5;MAF_USDA=43.75
NC_035091.1	51196153	.	G	A	.	.	MAF_USDA=3.529
NC_035091.1	51196159	.	C	T	.	.	MAF_USDA=11.176
NC_035091.1	51196173	.	T	G	.	.	MAF_INRAE=1.667;MAF_USDA=25.0
NC_035091.1	51196183	.	C	T	.	.	MAF_INRAE=1.667;MAF_USDA=24.706
NC_035091.1	51196188	.	A	G	.	.	MAF_INRAE=1.667;MAF_USDA=24.706
NC_035091.1	51196198	.	G	A	.	.	MAF_USDA=10.0
NC_035091.1	51196228	.	T	C	.	.	MAF_USDA=1.639
NC_035091.1	51196252	.	C	G	.	.	MAF_USDA=18.852
NC_035091.1	51196254	.	G	T	.	.	MAF_USDA=18.852
NC_035091.1	51196270	.	T	A	.	.	MAF_INRAE=21.667
NC_035091.1	51196288	.	T	A	.	.	MAF_USDA=10.588
NC_035091.1	51196312	.	T	G	.	.	MAF_INRAE=31.013;MAF_USDA=6.557
NC_035091.1	51196359	.	C	T	.	.	MAF_INRAE=32.911;MAF_USDA=6.557
NC_035091.1	51196374	.	C	T	.	.	MAF_USDA=1.639
NC_035091.1	51196412	.	A	T	.	.	MAF_USDA=9.412
NC_035091.1	51196420	.	T	C	.	.	MAF_INRAE=5.263;MAF_USDA=8.333
NC_035091.1	51196546	.	A	C	.	.	MAF_USDA=10.0
NC_035091.1	51196621	.	G	A	.	.	MAF_USDA=10.0
NC_035091.1	51196648	.	T	G	.	.	MAF_USDA=10.0
NC_035091.1	51196656	.	A	C	.	.	MAF_INRAE=31.646;MAF_USDA=6.557
NC_035091.1	51196700	.	C	T	.	.	MAF_INRAE=27.215;MAF_USDA=8.235
NC_035091.1	51196735	.	A	G	.	.	MAF_USDA=1.667
NC_035091.1	51196765	.	T	C	.	.	MAF_USDA=1.639
NC_035091.1	51196795	.	C	A	.	.	MAF_INRAE=5.833
NC_035091.1	51196839	.	C	T	.	.	MAF_USDA=10.0
NC_035091.1	51196904	.	C	T	.	.	MAF_USDA=10.0
NC_035091.1	51196951	.	C	T	.	.	MAF_USDA=10.0
NC_035091.1	51196976	.	G	A	.	.	MAF_INRAE=4.167
NC_035091.1	51196985	.	T	G	.	.	MAF_INRAE=26.582;MAF_USDA=19.412
NC_035091.1	51197113	.	C	G	.	.	MAF_USDA=9.412
NC_035091.1	51197119	.	C	T	.	.	MAF_INRAE=32.278;MAF_USDA=6.557
NC_035091.1	51197124	.	C	A	.	.	MAF_USDA=9.016
NC_035091.1	51197238	.	G	T	.	.	MAF_INRAE=4.167;MAF_USDA=6.25
NC_035091.1	51197275	.	T	A	.	.	MAF_USDA=10.588
NC_035091.1	51197277	.	A	T	.	.	MAF_INRAE=12.025;MAF_USDA=2.459
NC_035091.1	51197310	.	A	T	.	.	MAF_INRAE=5.0;MAF_USDA=4.706
NC_035091.1	51197390	.	A	C	.	.	MAF_USDA=10.0
NC_035091.1	51197413	.	A	T	.	.	MAF_USDA=10.588
NC_035091.1	51197454	.	C	T	.	.	MAF_INRAE=27.215;MAF_USDA=20.0
NC_035091.1	51197502	.	A	G	.	.	MAF_USDA=4.098
NC_035091.1	51197533	.	C	T	.	.	MAF_INRAE=15.833;MAF_USDA=4.167
NC_035091.1	51197550	.	A	C	.	.	MAF_USDA=11.176
NC_035091.1	51197585	.	G	A	.	.	MAF_INRAE=31.646;MAF_USDA=7.377
NC_035091.1	51197612	.	T	C	.	.	MAF_USDA=5.882
NC_035091.1	51197724	.	A	G	.	.	MAF_USDA=1.639
NC_035091.1	51197786	.	T	G	.	.	MAF_INRAE=29.167;MAF_USDA=6.25
NC_035091.1	51197787	.	A	C	.	.	MAF_INRAE=30.38
NC_035091.1	51197858	.	T	A	.	.	MAF_USDA=25.0
NC_035091.1	51198585	.	A	G	.	.	MAF_USDA=3.279
NC_035091.1	51198598	.	T	C	.	.	MAF_USDA=8.235
NC_035091.1	51198601	.	C	T	.	.	MAF_USDA=1.639
NC_035091.1	51198625	.	A	C	.	.	MAF_INRAE=15.789;MAF_USDA=6.25
NC_035091.1	51198665	.	G	T	.	.	MAF_INRAE=36.842
NC_035091.1	51198724	.	G	T	.	.	MAF_USDA=8.197
NC_035091.1	51198794	.	G	A	.	.	MAF_INRAE=13.291;MAF_USDA=2.459
NC_035091.1	51198809	.	A	G	.	.	MAF_USDA=12.941
NC_035091.1	51198824	.	A	C	.	.	MAF_USDA=12.941
NC_035091.1	51198828	.	G	T	.	.	MAF_USDA=20.833
NC_035091.1	51198937	.	C	A	.	.	MAF_INRAE=5.063;MAF_USDA=12.353
NC_035091.1	51198950	.	T	G	.	.	MAF_USDA=2.459
NC_035091.1	51199092	.	T	C	.	.	MAF_INRAE=26.582;MAF_USDA=18.824
NC_035091.1	51199095	.	C	T	.	.	MAF_USDA=11.765
NC_035091.1	51199156	.	C	T	.	.	MAF_INRAE=26.582;MAF_USDA=19.412
NC_035091.1	51199180	.	G	A	.	.	MAF_INRAE=18.333;MAF_USDA=2.353
NC_035091.1	51199216	.	C	G	.	.	MAF_USDA=5.738
NC_035091.1	51199219	.	G	A	.	.	MAF_INRAE=39.241;MAF_USDA=35.882
NC_035091.1	51199440	.	T	A	.	.	MAF_INRAE=5.263;MAF_USDA=8.333
NC_035091.1	51199479	.	G	A	.	.	MAF_USDA=5.738
NC_035091.1	51199538	.	G	A	.	.	MAF_INRAE=4.167;MAF_USDA=3.529
NC_035091.1	51199582	.	T	C	.	.	MAF_INRAE=18.333;MAF_USDA=2.353
NC_035091.1	51199622	.	T	G	.	.	MAF_INRAE=31.667;MAF_USDA=9.016
NC_035091.1	51199631	.	A	T	.	.	MAF_USDA=10.588
NC_035091.1	51199645	.	G	A	.	.	MAF_USDA=10.588
NC_035091.1	51199649	.	T	A	.	.	MAF_USDA=5.357
NC_035091.1	51199654	.	A	T	.	.	MAF_USDA=4.098
NC_035091.1	51199678	.	T	G	.	.	MAF_USDA=4.098
NC_035091.1	51199719	.	T	A	.	.	MAF_USDA=6.25
NC_035091.1	51199720	.	T	G	.	.	MAF_USDA=20.833
NC_035091.1	51199735	.	G	T	.	.	MAF_INRAE=18.333;MAF_USDA=2.353
NC_035091.1	51199826	.	T	C	.	.	MAF_USDA=11.176
NC_035091.1	51199833	.	T	G	.	.	MAF_INRAE=26.582;MAF_USDA=8.235
NC_035091.1	51199840	.	C	T	.	.	MAF_INRAE=5.263;MAF_USDA=8.333
NC_035091.1	51199867	.	C	T	.	.	MAF_INRAE=26.582;MAF_USDA=20.588
NC_035091.1	51199898	.	A	T	.	.	MAF_USDA=1.639
NC_035091.1	51199954	.	C	T	.	.	MAF_USDA=9.016
NC_035091.1	51199975	.	T	C	.	.	MAF_INRAE=33.544;MAF_USDA=48.235
NC_035091.1	51200076	.	G	C	.	.	MAF_USDA=11.176
NC_035091.1	51200086	.	T	C	.	.	MAF_INRAE=25.949;MAF_USDA=4.118
NC_035091.1	51200105	.	G	T	.	.	MAF_USDA=11.176
NC_035091.1	51200117	.	C	T	.	.	MAF_USDA=11.765
NC_035091.1	51200122	.	G	T	.	.	MAF_INRAE=5.063;MAF_USDA=13.529
NC_035091.1	51200141	.	G	A	.	.	MAF_INRAE=13.291;MAF_USDA=3.279
NC_035091.1	51200224	.	C	T	.	.	MAF_USDA=10.656
NC_035091.1	51200386	.	A	G	.	.	MAF_USDA=22.917
NC_035091.1	51200415	.	C	A	.	.	MAF_USDA=22.917
NC_035091.1	51200419	.	G	C	.	.	MAF_USDA=25.0
NC_035091.1	51200637	.	C	T	.	.	MAF_INRAE=5.0
NC_035091.1	51200661	.	G	A	.	.	MAF_INRAE=4.167;MAF_USDA=12.353
NC_035091.1	51200666	.	C	A	.	.	MAF_USDA=4.118
NC_035091.1	51200691	.	G	A	.	.	MAF_INRAE=5.0;MAF_USDA=2.083
NC_035091.1	51200727	.	C	T	.	.	MAF_INRAE=29.167;MAF_USDA=6.25
NC_035091.1	51200736	.	C	A	.	.	MAF_USDA=2.5
NC_035091.1	51200895	.	T	G	.	.	MAF_INRAE=25.949;MAF_USDA=18.452
NC_035091.1	51200905	.	T	G	.	.	MAF_USDA=1.667
NC_035091.1	51200979	.	T	G	.	.	MAF_USDA=2.459
NC_035091.1	51201020	.	T	A	.	.	MAF_INRAE=7.595;MAF_USDA=14.583
NC_035091.1	51201027	.	A	T	.	.	MAF_USDA=11.176
NC_035091.1	51201043	.	C	T	.	.	MAF_INRAE=30.833;MAF_USDA=7.059
NC_035091.1	51201081	.	C	T	.	.	MAF_INRAE=25.316;MAF_USDA=7.647
NC_035091.1	51201097	.	T	A	.	.	MAF_USDA=5.738
NC_035091.1	51201166	.	C	A	.	.	MAF_INRAE=32.278;MAF_USDA=20.588
NC_035091.1	51201171	.	A	C	.	.	MAF_INRAE=29.114;MAF_USDA=42.941
NC_035091.1	51201250	.	G	A	.	.	MAF_USDA=1.639
NC_035091.1	51201263	.	T	G	.	.	MAF_INRAE=17.5;MAF_USDA=2.353
NC_035091.1	51201286	.	G	C	.	.	MAF_INRAE=5.263;MAF_USDA=10.417
NC_035091.1	51201317	.	G	T	.	.	MAF_INRAE=2.632;MAF_USDA=12.5
NC_035091.1	51201321	.	C	T	.	.	MAF_INRAE=29.167;MAF_USDA=7.647
NC_035091.1	51201328	.	G	A	.	.	MAF_INRAE=1.667
NC_035091.1	51201344	.	C	T	.	.	MAF_USDA=1.639
NC_035091.1	51201363	.	A	C	.	.	MAF_INRAE=5.263;MAF_USDA=10.656
NC_035091.1	51201412	.	T	C	.	.	MAF_USDA=11.765
NC_035091.1	51201445	.	A	G	.	.	MAF_INRAE=18.333;MAF_USDA=6.25
NC_035091.1	51201463	.	T	G	.	.	MAF_USDA=11.176
NC_035091.1	51201504	.	A	G	.	.	MAF_INRAE=27.215;MAF_USDA=8.235
NC_035091.1	51201530	.	G	T	.	.	MAF_INRAE=27.215;MAF_USDA=15.882
NC_035091.1	51201553	.	T	A	.	.	MAF_USDA=7.647
NC_035091.1	51201585	.	G	T	.	.	MAF_INRAE=25.949;MAF_USDA=20.588
NC_035091.1	51201593	.	G	C	.	.	MAF_INRAE=25.949;MAF_USDA=4.118
NC_035091.1	51201655	.	T	C	.	.	MAF_USDA=5.738
NC_035091.1	51201665	.	G	A	.	.	MAF_USDA=7.647
NC_035091.1	51201749	.	T	G	.	.	MAF_INRAE=27.215;MAF_USDA=19.412
NC_035091.1	51201762	.	G	A	.	.	MAF_INRAE=27.848;MAF_USDA=6.25
NC_035091.1	51201765	.	C	T	.	.	MAF_USDA=4.118
NC_035091.1	51201844	.	G	A	.	.	MAF_INRAE=4.167;MAF_USDA=6.557
NC_035091.1	51201943	.	C	T	.	.	MAF_USDA=5.294
NC_035091.1	51202045	.	T	G	.	.	MAF_INRAE=13.291;MAF_USDA=1.639
NC_035091.1	51202161	.	G	T	.	.	MAF_INRAE=35.0;MAF_USDA=29.412
NC_035091.1	51202252	.	C	T	.	.	MAF_INRAE=30.0;MAF_USDA=4.098
NC_035091.1	51202336	.	T	C	.	.	MAF_USDA=7.059
NC_035091.1	51202378	.	C	A	.	.	MAF_USDA=4.098
NC_035091.1	51202440	.	G	A	.	.	MAF_USDA=1.639
NC_035091.1	51202454	.	C	T	.	.	MAF_USDA=1.639
NC_035091.1	51202472	.	A	G	.	.	MAF_INRAE=23.333
NC_035091.1	51202489	.	C	A	.	.	MAF_INRAE=25.0
NC_035091.1	51202490	.	A	T	.	.	MAF_INRAE=25.0
NC_035091.1	51202492	.	T	C	.	.	MAF_INRAE=28.333
NC_035091.1	51202506	.	C	T	.	.	MAF_INRAE=4.167;MAF_USDA=13.934
NC_035091.1	51202507	.	G	C	.	.	MAF_INRAE=26.667
NC_035091.1	51202539	.	G	T	.	.	MAF_USDA=2.459
NC_035091.1	51202554	.	A	T	.	.	MAF_INRAE=29.167;MAF_USDA=3.279
NC_035091.1	51202558	.	T	G	.	.	MAF_INRAE=17.5
NC_035091.1	51202562	.	T	C	.	.	MAF_INRAE=17.5
NC_035091.1	51202563	.	G	A	.	.	MAF_INRAE=6.667
NC_035091.1	51202564	.	C	G	.	.	MAF_INRAE=20.833
NC_035091.1	51202621	.	G	T	.	.	MAF_INRAE=32.278;MAF_USDA=19.672
NC_035091.1	51202625	.	T	C	.	.	MAF_USDA=2.459
NC_035091.1	51202707	.	G	A	.	.	MAF_INRAE=26.582;MAF_USDA=10.0
NC_035091.1	51202717	.	G	T	.	.	MAF_USDA=1.639
NC_035091.1	51202861	.	C	T	.	.	MAF_USDA=10.656
NC_035091.1	51202873	.	C	T	.	.	MAF_INRAE=21.053
NC_035091.1	51202924	.	C	T	.	.	MAF_INRAE=5.0
NC_035091.1	51202925	.	G	C	.	.	MAF_USDA=4.918
NC_035091.1	51202944	.	G	C	.	.	MAF_INRAE=15.0;MAF_USDA=1.765
NC_035091.1	51202964	.	C	T	.	.	MAF_INRAE=3.333;MAF_USDA=2.083
NC_035091.1	51203065	.	T	A	.	.	MAF_INRAE=15.833;MAF_USDA=1.765
NC_035091.1	51203137	.	C	T	.	.	MAF_USDA=11.765
NC_035091.1	51203178	.	T	A	.	.	MAF_INRAE=6.329;MAF_USDA=4.118
NC_035091.1	51203268	.	T	G	.	.	MAF_USDA=4.098
NC_035091.1	51203280	.	G	T	.	.	MAF_INRAE=5.263;MAF_USDA=2.459
NC_035091.1	51203362	.	G	A	.	.	MAF_USDA=4.918
NC_035091.1	51203392	.	A	T	.	.	MAF_USDA=3.279
NC_035091.1	51203559	.	G	T	.	.	MAF_USDA=5.738
NC_035091.1	51203665	.	C	A	.	.	MAF_USDA=5.294
NC_035091.1	51203677	.	A	G	.	.	MAF_USDA=1.639
NC_035091.1	51203718	.	A	C	.	.	MAF_USDA=2.459
NC_035091.1	51203782	.	G	A	.	.	MAF_USDA=7.738
NC_035091.1	51203808	.	G	A	.	.	MAF_USDA=2.5
NC_035091.1	51203812	.	C	T	.	.	MAF_USDA=10.0
NC_035091.1	51203818	.	C	G	.	.	MAF_USDA=5.0
NC_035091.1	51203846	.	G	A	.	.	MAF_USDA=1.724
NC_035091.1	51203873	.	C	A	.	.	MAF_USDA=16.667
NC_035091.1	51204476	.	T	C	.	.	MAF_USDA=27.083
NC_035091.1	51204631	.	T	C	.	.	MAF_INRAE=31.579;MAF_USDA=1.695
NC_035091.1	51204753	.	A	G	.	.	MAF_USDA=5.833
NC_035091.1	51204761	.	A	C	.	.	MAF_INRAE=11.392;MAF_USDA=16.071
NC_035091.1	51204786	.	C	A	.	.	MAF_INRAE=13.291;MAF_USDA=2.459
NC_035091.1	51204809	.	C	A	.	.	MAF_INRAE=44.937
NC_035091.1	51204850	.	T	C	.	.	MAF_USDA=5.738
NC_035091.1	51204895	.	C	T	.	.	MAF_INRAE=32.278;MAF_USDA=6.557
NC_035091.1	51204922	.	G	A	.	.	MAF_INRAE=45.57;MAF_USDA=9.016
NC_035091.1	51205097	.	C	A	.	.	MAF_INRAE=30.0;MAF_USDA=6.471
NC_035091.1	51205175	.	A	C	.	.	MAF_USDA=5.738
NC_035091.1	51205184	.	A	G	.	.	MAF_USDA=1.639
NC_035091.1	51205194	.	A	C	.	.	MAF_INRAE=13.291;MAF_USDA=2.459
NC_035091.1	51205380	.	G	T	.	.	MAF_INRAE=11.392;MAF_USDA=17.059
NC_035091.1	51205455	.	C	T	.	.	MAF_INRAE=31.579
NC_035091.1	51205746	.	T	A	.	.	MAF_USDA=6.25
NC_035091.1	51205944	.	G	A	.	.	MAF_INRAE=17.5;MAF_USDA=2.353
NC_035091.1	51205949	.	G	T	.	.	MAF_USDA=6.557
NC_035091.1	51205951	.	C	T	.	.	MAF_INRAE=29.114;MAF_USDA=6.557
NC_035091.1	51205952	.	T	A	.	.	MAF_INRAE=18.333;MAF_USDA=5.738
NC_035091.1	51205980	.	A	G	.	.	MAF_USDA=4.167
NC_035091.1	51206181	.	G	C	.	.	MAF_USDA=5.738
NC_035091.1	51206253	.	C	A	.	.	MAF_USDA=8.235
NC_035091.1	51206293	.	T	C	.	.	MAF_USDA=5.738
NC_035091.1	51206398	.	T	A	.	.	MAF_INRAE=13.924;MAF_USDA=2.459
NC_035091.1	51206418	.	C	A	.	.	MAF_USDA=1.639
NC_035091.1	51206424	.	C	A	.	.	MAF_INRAE=5.263;MAF_USDA=1.639
NC_035091.1	51206440	.	G	T	.	.	MAF_USDA=1.667
NC_035091.1	51206442	.	T	C	.	.	MAF_INRAE=32.278;MAF_USDA=6.667
NC_035091.1	51206472	.	G	A	.	.	MAF_USDA=7.738
NC_035091.1	51206699	.	T	A	.	.	MAF_USDA=1.639
NC_035091.1	51206807	.	A	T	.	.	MAF_USDA=3.279
NC_035091.1	51206889	.	G	A	.	.	MAF_USDA=6.471
NC_035091.1	51206978	.	G	A	.	.	MAF_USDA=9.016
NC_035091.1	51206979	.	C	T	.	.	MAF_USDA=20.588
NC_035091.1	51206990	.	C	G	.	.	MAF_USDA=3.279
NC_035091.1	51208741	.	C	A	.	.	MAF_USDA=4.918
NC_035091.1	51208794	.	C	A	.	.	MAF_INRAE=36.842;MAF_USDA=6.557
NC_035091.1	51208896	.	C	T	.	.	MAF_INRAE=11.392;MAF_USDA=25.882
NC_035091.1	51208925	.	C	T	.	.	MAF_INRAE=29.167;MAF_USDA=7.647
NC_035091.1	51209024	.	G	T	.	.	MAF_INRAE=18.987;MAF_USDA=4.118
NC_035091.1	51209046	.	A	G	.	.	MAF_INRAE=11.392;MAF_USDA=25.294
NC_035091.1	51209077	.	T	A	.	.	MAF_INRAE=8.333
NC_035091.1	51209105	.	C	G	.	.	MAF_INRAE=10.833
NC_035091.1	51209124	.	G	T	.	.	MAF_INRAE=9.167
NC_035091.1	51209136	.	C	G	.	.	MAF_INRAE=10.833
NC_035091.1	51209166	.	T	C	.	.	MAF_INRAE=23.333
NC_035091.1	51209167	.	C	T	.	.	MAF_INRAE=23.333
NC_035091.1	51209308	.	G	C	.	.	MAF_USDA=2.381
NC_035091.1	51209382	.	T	C	.	.	MAF_INRAE=18.987;MAF_USDA=3.529
NC_035091.1	51209507	.	A	G	.	.	MAF_USDA=41.765
NC_035091.1	51209597	.	G	A	.	.	MAF_USDA=9.836
NC_035091.1	51209664	.	G	T	.	.	MAF_INRAE=48.101;MAF_USDA=24.706
NC_035091.1	51209679	.	C	T	.	.	MAF_USDA=6.25
NC_035091.1	51209680	.	C	T	.	.	MAF_USDA=6.25
NC_035091.1	51209709	.	T	G	.	.	MAF_INRAE=6.329;MAF_USDA=3.529
NC_035091.1	51209853	.	C	T	.	.	MAF_INRAE=32.278;MAF_USDA=6.557
NC_035091.1	51209899	.	G	A	.	.	MAF_INRAE=15.833;MAF_USDA=34.118
NC_035091.1	51209927	.	C	T	.	.	MAF_USDA=7.377
NC_035091.1	51209997	.	C	A	.	.	MAF_USDA=5.0
NC_035091.1	51210031	.	G	A	.	.	MAF_USDA=1.667
NC_035091.1	51210032	.	T	G	.	.	MAF_USDA=2.5
NC_035091.1	51210079	.	C	T	.	.	MAF_INRAE=5.263;MAF_USDA=8.235
NC_035091.1	51210136	.	A	C	.	.	MAF_USDA=4.918
NC_035091.1	51210263	.	G	A	.	.	MAF_USDA=2.459
NC_035091.1	51210266	.	C	G	.	.	MAF_INRAE=11.392;MAF_USDA=18.235
NC_035091.1	51210287	.	C	T	.	.	MAF_USDA=1.639
NC_035091.1	51210315	.	C	A	.	.	MAF_USDA=4.098
NC_035091.1	51210326	.	C	A	.	.	MAF_USDA=1.639
NC_035091.1	51210376	.	C	T	.	.	MAF_INRAE=12.025;MAF_USDA=31.765
NC_035091.1	51210383	.	G	T	.	.	MAF_USDA=4.118
NC_035091.1	51210477	.	T	G	.	.	MAF_INRAE=18.987;MAF_USDA=4.706
NC_035091.1	51210490	.	G	A	.	.	MAF_INRAE=31.646;MAF_USDA=7.377
NC_035091.1	51210520	.	G	T	.	.	MAF_INRAE=31.646;MAF_USDA=7.377
NC_035091.1	51210560	.	G	A	.	.	MAF_INRAE=5.263;MAF_USDA=4.706
NC_035091.1	51210570	.	G	T	.	.	MAF_USDA=20.833
NC_035091.1	51210626	.	G	C	.	.	MAF_USDA=2.353
NC_035091.1	51210629	.	A	G	.	.	MAF_INRAE=47.5;MAF_USDA=45.294
NC_035091.1	51210647	.	T	G	.	.	MAF_USDA=7.377
NC_035091.1	51210664	.	G	C	.	.	MAF_USDA=1.639
NC_035091.1	51210695	.	T	G	.	.	MAF_INRAE=12.658;MAF_USDA=31.176
NC_035091.1	51210711	.	G	A	.	.	MAF_USDA=2.941
NC_035091.1	51210813	.	T	A	.	.	MAF_USDA=4.098
NC_035091.1	51210875	.	C	T	.	.	MAF_USDA=6.557
NC_035091.1	51210882	.	C	A	.	.	MAF_INRAE=48.734;MAF_USDA=20.0
NC_035091.1	51210883	.	C	G	.	.	MAF_INRAE=40.833;MAF_USDA=20.0
NC_035091.1	51210893	.	G	A	.	.	MAF_USDA=1.639
NC_035091.1	51210993	.	G	T	.	.	MAF_USDA=2.5
NC_035091.1	51210998	.	T	G	.	.	MAF_INRAE=15.0;MAF_USDA=8.235
NC_035091.1	51211039	.	C	T	.	.	MAF_INRAE=22.5;MAF_USDA=6.557
NC_035091.1	51211100	.	C	T	.	.	MAF_INRAE=12.658;MAF_USDA=31.176
NC_035091.1	51211103	.	C	T	.	.	MAF_INRAE=11.667;MAF_USDA=31.176
NC_035091.1	51211160	.	G	C	.	.	MAF_USDA=9.836
NC_035091.1	51211205	.	G	T	.	.	MAF_USDA=1.667
NC_035091.1	51211224	.	G	A	.	.	MAF_INRAE=5.263;MAF_USDA=2.083
NC_035091.1	51211277	.	C	T	.	.	MAF_USDA=8.235
NC_035091.1	51211321	.	C	A	.	.	MAF_USDA=1.639
NC_035091.1	51211364	.	C	T	.	.	MAF_INRAE=15.833;MAF_USDA=6.25
NC_035091.1	51211367	.	G	A	.	.	MAF_INRAE=5.263;MAF_USDA=12.5
NC_035091.1	51211391	.	C	G	.	.	MAF_INRAE=11.392;MAF_USDA=17.059
NC_035091.1	51211461	.	T	C	.	.	MAF_INRAE=47.5;MAF_USDA=44.706
NC_035091.1	51211476	.	C	T	.	.	MAF_USDA=1.639
NC_035091.1	51211477	.	G	A	.	.	MAF_USDA=8.197
NC_035091.1	51211693	.	A	G	.	.	MAF_INRAE=12.658;MAF_USDA=31.176
NC_035091.1	51211713	.	C	A	.	.	MAF_USDA=6.557
NC_035091.1	51211744	.	G	T	.	.	MAF_INRAE=46.667
NC_035091.1	51211783	.	G	T	.	.	MAF_USDA=1.639
NC_035091.1	51211878	.	T	G	.	.	MAF_INRAE=47.5;MAF_USDA=45.882
NC_035091.1	51211905	.	G	A	.	.	MAF_INRAE=24.051;MAF_USDA=1.639
NC_035091.1	51211955	.	G	T	.	.	MAF_USDA=2.353
NC_035091.1	51212051	.	C	T	.	.	MAF_INRAE=13.291;MAF_USDA=31.765
NC_035091.1	51212070	.	C	T	.	.	MAF_USDA=2.459
NC_035091.1	51212109	.	G	A	.	.	MAF_USDA=1.639
NC_035091.1	51212124	.	C	T	.	.	MAF_INRAE=16.667;MAF_USDA=3.529
NC_035091.1	51212131	.	T	G	.	.	MAF_INRAE=4.167
NC_035091.1	51212145	.	G	T	.	.	MAF_INRAE=15.833;MAF_USDA=5.294
NC_035091.1	51212158	.	C	A	.	.	MAF_INRAE=2.5
NC_035091.1	51212159	.	T	C	.	.	MAF_INRAE=2.5
NC_035091.1	51212161	.	T	C	.	.	MAF_INRAE=1.667
NC_035091.1	51212165	.	C	T	.	.	MAF_INRAE=2.5
NC_035091.1	51212169	.	G	A	.	.	MAF_INRAE=2.5
NC_035091.1	51212171	.	T	C	.	.	MAF_INRAE=1.667
NC_035091.1	51212192	.	C	T	.	.	MAF_INRAE=3.333
NC_035091.1	51212195	.	C	T	.	.	MAF_INRAE=2.5
NC_035091.1	51212198	.	A	G	.	.	MAF_INRAE=2.5;MAF_USDA=31.25
NC_035091.1	51212199	.	T	C	.	.	MAF_INRAE=1.667
NC_035091.1	51212205	.	C	A	.	.	MAF_USDA=20.0
NC_035091.1	51212206	.	G	A	.	.	MAF_INRAE=2.5
NC_035091.1	51212221	.	G	A	.	.	MAF_INRAE=1.667
NC_035091.1	51212224	.	A	G	.	.	MAF_INRAE=3.333
NC_035091.1	51212229	.	A	C	.	.	MAF_INRAE=3.333
NC_035091.1	51212238	.	T	C	.	.	MAF_USDA=15.574
NC_035091.1	51212240	.	T	C	.	.	MAF_INRAE=1.667
NC_035091.1	51212242	.	G	T	.	.	MAF_INRAE=1.667
NC_035091.1	51212244	.	T	G	.	.	MAF_INRAE=1.667;MAF_USDA=18.75
NC_035091.1	51212249	.	A	G	.	.	MAF_INRAE=1.667
NC_035091.1	51212250	.	A	C	.	.	MAF_INRAE=1.667
NC_035091.1	51212251	.	A	G	.	.	MAF_USDA=13.115
NC_035091.1	51212253	.	G	A	.	.	MAF_USDA=12.295
NC_035091.1	51212260	.	C	T	.	.	MAF_INRAE=22.5;MAF_USDA=7.377
NC_035091.1	51212317	.	G	A	.	.	MAF_USDA=2.941
NC_035091.1	51212342	.	A	G	.	.	MAF_USDA=6.557
NC_035091.1	51212359	.	A	C	.	.	MAF_USDA=7.377
NC_035091.1	51212373	.	C	T	.	.	MAF_INRAE=2.5
NC_035091.1	51212382	.	A	G	.	.	MAF_INRAE=2.5
NC_035091.1	51212383	.	G	C	.	.	MAF_USDA=4.098
NC_035091.1	51212397	.	T	A	.	.	MAF_INRAE=3.333
NC_035091.1	51212399	.	C	T	.	.	MAF_INRAE=3.333
NC_035091.1	51212405	.	G	T	.	.	MAF_INRAE=3.333
NC_035091.1	51212410	.	G	T	.	.	MAF_INRAE=5.0
NC_035091.1	51212424	.	T	C	.	.	MAF_USDA=5.294
NC_035091.1	51212452	.	T	A	.	.	MAF_INRAE=5.0
NC_035091.1	51212456	.	G	A	.	.	MAF_USDA=6.557
NC_035091.1	51212458	.	T	C	.	.	MAF_INRAE=5.833
NC_035091.1	51212459	.	G	A	.	.	MAF_INRAE=5.833
NC_035091.1	51212466	.	A	C	.	.	MAF_INRAE=5.0
NC_035091.1	51212469	.	T	C	.	.	MAF_INRAE=4.167
NC_035091.1	51212522	.	C	T	.	.	MAF_USDA=11.475
NC_035091.1	51212551	.	G	T	.	.	MAF_USDA=1.639
NC_035091.1	51212608	.	C	A	.	.	MAF_INRAE=5.263;MAF_USDA=8.235
NC_035091.1	51212894	.	C	A	.	.	MAF_INRAE=46.667;MAF_USDA=38.235
NC_035091.1	51212930	.	G	C	.	.	MAF_USDA=2.353
NC_035091.1	51212947	.	G	A	.	.	MAF_USDA=8.197
NC_035091.1	51213007	.	A	G	.	.	MAF_INRAE=11.392;MAF_USDA=14.706
NC_035091.1	51213048	.	C	A	.	.	MAF_USDA=6.25
NC_035091.1	51213165	.	C	A	.	.	MAF_INRAE=15.0;MAF_USDA=8.333
NC_035091.1	51213259	.	C	A	.	.	MAF_INRAE=24.051;MAF_USDA=5.738
NC_035091.1	51213260	.	A	T	.	.	MAF_INRAE=21.667;MAF_USDA=5.738
NC_035091.1	51213288	.	C	T	.	.	MAF_INRAE=36.842;MAF_USDA=17.647
NC_035091.1	51213295	.	T	G	.	.	MAF_USDA=1.639
NC_035091.1	51213384	.	A	C	.	.	MAF_USDA=15.574
NC_035091.1	51213468	.	A	G	.	.	MAF_INRAE=6.329;MAF_USDA=4.118
NC_035091.1	51213480	.	A	C	.	.	MAF_INRAE=16.667
NC_035091.1	51213505	.	T	C	.	.	MAF_INRAE=5.263;MAF_USDA=4.118
NC_035091.1	51213547	.	G	A	.	.	MAF_USDA=38.235
NC_035091.1	51213639	.	C	T	.	.	MAF_USDA=39.412
NC_035091.1	51213700	.	G	T	.	.	MAF_INRAE=5.263;MAF_USDA=4.098
NC_035091.1	51213801	.	A	G	.	.	MAF_INRAE=5.0;MAF_USDA=4.098
NC_035091.1	51213908	.	T	A	.	.	MAF_USDA=6.471
NC_035091.1	51214206	.	G	A	.	.	MAF_INRAE=18.987
NC_035091.1	51214281	.	T	A	.	.	MAF_USDA=1.639
NC_035091.1	51214298	.	G	A	.	.	MAF_INRAE=5.263;MAF_USDA=4.118
NC_035091.1	51214337	.	C	A	.	.	MAF_USDA=40.0
NC_035091.1	51214369	.	T	C	.	.	MAF_USDA=5.738
NC_035091.1	51214370	.	T	G	.	.	MAF_USDA=40.0
NC_035091.1	51214397	.	G	A	.	.	MAF_INRAE=41.139;MAF_USDA=30.0
NC_035091.1	51214444	.	T	G	.	.	MAF_USDA=4.098
NC_035091.1	51214500	.	T	A	.	.	MAF_USDA=40.588
NC_035091.1	51214577	.	C	T	.	.	MAF_USDA=3.279
NC_035091.1	51214593	.	G	A	.	.	MAF_USDA=3.279
NC_035091.1	51214659	.	AGTTCAGTAATATGTCCTAACCTCCATGTTATTACAACAGACCTC	AGTTCAGTAATATGTCCTAACCTCCATGTTATTACAACAGACCTT	.	.	MAF_USDA=36.957
NC_035091.1	51214703	.	C	T	.	.	MAF_USDA=44.068
NC_035091.1	51214856	.	T	C	.	.	MAF_USDA=1.176
NC_035091.1	51214881	.	G	C	.	.	MAF_USDA=2.353
NC_035091.1	51214888	.	T	A	.	.	MAF_USDA=1.639
NC_035091.1	51215007	.	C	T	.	.	MAF_USDA=1.639
NC_035091.1	51215119	.	A	G	.	.	MAF_USDA=1.639
NC_035091.1	51215154	.	A	G	.	.	MAF_USDA=35.294
NC_035091.1	51215209	.	A	C	.	.	MAF_USDA=42.353
NC_035091.1	51215237	.	T	C	.	.	MAF_USDA=5.738
NC_035091.1	51215280	.	A	C	.	.	MAF_INRAE=34.211;MAF_USDA=15.882
NC_035091.1	51215459	.	C	A	.	.	MAF_USDA=8.333
NC_035091.1	51215690	.	C	A	.	.	MAF_INRAE=31.579
NC_035091.1	51215874	.	C	G	.	.	MAF_USDA=15.294
NC_035091.1	51215881	.	A	T	.	.	MAF_USDA=2.459
NC_035091.1	51215913	.	C	G	.	.	MAF_USDA=31.25
NC_035091.1	51215915	.	A	G	.	.	MAF_USDA=37.5
NC_035091.1	51215955	.	C	A	.	.	MAF_INRAE=36.842
NC_035091.1	51216163	.	G	C	.	.	MAF_INRAE=36.842
NC_035091.1	51216192	.	C	A	.	.	MAF_INRAE=36.842
NC_035091.1	51216315	.	G	A	.	.	MAF_INRAE=20.886
NC_035091.1	51216409	.	G	A	.	.	MAF_USDA=2.941
NC_035091.1	51216494	.	A	G	.	.	MAF_USDA=9.412
NC_035091.1	51216498	.	T	A	.	.	MAF_INRAE=26.316
NC_035091.1	51216576	.	G	T	.	.	MAF_INRAE=21.519;MAF_USDA=10.588
NC_035091.1	51216597	.	T	C	.	.	MAF_INRAE=20.886;MAF_USDA=38.235
NC_035091.1	51216619	.	A	T	.	.	MAF_INRAE=20.886;MAF_USDA=38.235
NC_035091.1	51216626	.	A	C	.	.	MAF_INRAE=2.5;MAF_USDA=2.083
NC_035091.1	51216639	.	G	A	.	.	MAF_INRAE=5.263;MAF_USDA=2.459
NC_035091.1	51216735	.	T	A	.	.	MAF_USDA=4.706
NC_035091.1	51216751	.	C	A	.	.	MAF_INRAE=21.519;MAF_USDA=10.0
NC_035091.1	51216753	.	T	C	.	.	MAF_USDA=2.459
NC_035091.1	51216775	.	G	T	.	.	MAF_USDA=47.059
NC_035091.1	51216802	.	G	A	.	.	MAF_INRAE=21.519;MAF_USDA=10.0
NC_035091.1	51216806	.	G	A	.	.	MAF_INRAE=16.667;MAF_USDA=10.0
NC_035091.1	51216810	.	T	G	.	.	MAF_INRAE=16.667;MAF_USDA=10.0
NC_035091.1	51216813	.	G	A	.	.	MAF_INRAE=16.667;MAF_USDA=10.0
NC_035091.1	51216825	.	T	A	.	.	MAF_INRAE=36.842;MAF_USDA=7.377
NC_035091.1	51216829	.	G	A	.	.	MAF_USDA=2.459
NC_035091.1	51216913	.	A	T	.	.	MAF_USDA=5.738
NC_035091.1	51216932	.	G	A	.	.	MAF_USDA=6.25
NC_035091.1	51216938	.	A	T	.	.	MAF_INRAE=36.842
NC_035091.1	51216944	.	G	T	.	.	MAF_USDA=2.459
NC_035091.1	51216945	.	A	G	.	.	MAF_USDA=1.639
NC_035091.1	51216946	.	T	C	.	.	MAF_USDA=2.941
NC_035091.1	51216947	.	C	T	.	.	MAF_USDA=6.25
NC_035091.1	51216951	.	T	C	.	.	MAF_USDA=2.941
NC_035091.1	51217008	.	C	T	.	.	MAF_INRAE=20.886;MAF_USDA=41.765
NC_035091.1	51217030	.	T	C	.	.	MAF_INRAE=15.0;MAF_USDA=2.459
NC_035091.1	51217034	.	C	T	.	.	MAF_USDA=1.639
NC_035091.1	51217157	.	G	T	.	.	MAF_USDA=42.941
NC_035091.1	51217267	.	C	A	.	.	MAF_INRAE=5.263;MAF_USDA=2.459
NC_035091.1	51217347	.	A	C	.	.	MAF_INRAE=36.842;MAF_USDA=13.115
NC_035091.1	51217390	.	T	C	.	.	MAF_INRAE=5.0;MAF_USDA=4.706
NC_035091.1	51217425	.	T	G	.	.	MAF_USDA=48.824
NC_035091.1	51217474	.	G	T	.	.	MAF_USDA=3.279
NC_035091.1	51217479	.	T	A	.	.	MAF_INRAE=5.0;MAF_USDA=7.647
NC_035091.1	51217575	.	T	G	.	.	MAF_USDA=6.25
NC_035091.1	51217601	.	G	A	.	.	MAF_INRAE=35.443;MAF_USDA=32.353
NC_035091.1	51217610	.	T	C	.	.	MAF_INRAE=22.152;MAF_USDA=13.529
NC_035091.1	51217615	.	G	A	.	.	MAF_INRAE=5.263;MAF_USDA=5.882
NC_035091.1	51217632	.	G	A	.	.	MAF_USDA=1.639
NC_035091.1	51217772	.	G	C	.	.	MAF_INRAE=20.886;MAF_USDA=7.059
NC_035091.1	51217930	.	G	T	.	.	MAF_USDA=7.059
NC_035091.1	51218065	.	C	T	.	.	MAF_INRAE=31.646;MAF_USDA=22.353
NC_035091.1	51218110	.	T	C	.	.	MAF_USDA=3.279
NC_035091.1	51218131	.	C	T	.	.	MAF_USDA=1.639
NC_035091.1	51218157	.	C	A	.	.	MAF_USDA=5.738
NC_035091.1	51218240	.	G	A	.	.	MAF_INRAE=21.519;MAF_USDA=12.353
NC_035091.1	51218372	.	C	T	.	.	MAF_USDA=4.098
NC_035091.1	51218416	.	C	T	.	.	MAF_USDA=4.098
NC_035091.1	51218454	.	A	G	.	.	MAF_INRAE=21.519
NC_035091.1	51218464	.	T	G	.	.	MAF_INRAE=26.316
NC_035091.1	51218621	.	C	A	.	.	MAF_INRAE=31.646;MAF_USDA=22.941
NC_035091.1	51218627	.	G	A	.	.	MAF_USDA=4.918
NC_035091.1	51218633	.	G	A	.	.	MAF_USDA=3.279
NC_035091.1	51218663	.	C	A	.	.	MAF_USDA=2.459
NC_035091.1	51218674	.	C	G	.	.	MAF_INRAE=36.842;MAF_USDA=5.738
NC_035091.1	51218680	.	G	A	.	.	MAF_INRAE=22.152;MAF_USDA=18.235
NC_035091.1	51218741	.	G	A	.	.	MAF_INRAE=22.152;MAF_USDA=17.059
NC_035091.1	51218819	.	C	T	.	.	MAF_USDA=3.279
NC_035091.1	51218846	.	T	C	.	.	MAF_INRAE=21.519;MAF_USDA=8.824
NC_035091.1	51218912	.	G	T	.	.	MAF_INRAE=22.152;MAF_USDA=24.706
NC_035091.1	51218947	.	G	T	.	.	MAF_USDA=1.639
NC_035091.1	51219011	.	A	C	.	.	MAF_INRAE=2.5;MAF_USDA=2.083
NC_035091.1	51219057	.	A	G	.	.	MAF_USDA=4.098
NC_035091.1	51219105	.	A	G	.	.	MAF_INRAE=5.0
NC_035091.1	51219197	.	T	C	.	.	MAF_INRAE=36.842;MAF_USDA=5.738
NC_035091.1	51219242	.	T	G	.	.	MAF_USDA=4.098
NC_035091.1	51219276	.	A	G	.	.	MAF_INRAE=5.263;MAF_USDA=2.459
NC_035091.1	51219371	.	G	C	.	.	MAF_USDA=1.639
NC_035091.1	51219452	.	C	A	.	.	MAF_INRAE=15.833;MAF_USDA=6.25
NC_035091.1	51219469	.	A	G	.	.	MAF_INRAE=31.646;MAF_USDA=30.0
NC_035091.1	51219504	.	A	G	.	.	MAF_USDA=2.941
NC_035091.1	51219565	.	G	T	.	.	MAF_INRAE=2.5;MAF_USDA=2.083
NC_035091.1	51219575	.	G	C	.	.	MAF_INRAE=20.253;MAF_USDA=18.235
NC_035091.1	51219592	.	T	G	.	.	MAF_INRAE=2.5;MAF_USDA=1.765
NC_035091.1	51219601	.	A	T	.	.	MAF_INRAE=2.5;MAF_USDA=1.765
NC_035091.1	51219672	.	A	G	.	.	MAF_INRAE=2.5;MAF_USDA=2.353
NC_035091.1	51219722	.	T	G	.	.	MAF_INRAE=2.5;MAF_USDA=2.083
NC_035091.1	51219773	.	C	A	.	.	MAF_INRAE=5.263;MAF_USDA=14.706
NC_035091.1	51219777	.	G	A	.	.	MAF_INRAE=23.418;MAF_USDA=1.639
NC_035091.1	51219856	.	G	C	.	.	MAF_USDA=4.098
NC_035091.1	51219881	.	C	T	.	.	MAF_USDA=6.25
NC_035091.1	51219896	.	G	A	.	.	MAF_USDA=4.918
NC_035091.1	51219936	.	A	G	.	.	MAF_USDA=2.941
NC_035091.1	51220004	.	C	G	.	.	MAF_INRAE=37.975;MAF_USDA=8.333
NC_035091.1	51220020	.	C	T	.	.	MAF_INRAE=30.833;MAF_USDA=7.059
NC_035091.1	51220091	.	G	T	.	.	MAF_INRAE=2.5
NC_035091.1	51220162	.	C	T	.	.	MAF_USDA=1.639
NC_035091.1	51220172	.	G	A	.	.	MAF_USDA=2.941
NC_035091.1	51220301	.	G	A	.	.	MAF_USDA=5.294
NC_035091.1	51220336	.	G	A	.	.	MAF_USDA=1.639
NC_035091.1	51220359	.	G	A	.	.	MAF_USDA=2.459
NC_035091.1	51220391	.	A	G	.	.	MAF_INRAE=24.051;MAF_USDA=7.377
NC_035091.1	51220409	.	A	C	.	.	MAF_INRAE=21.519;MAF_USDA=7.647
NC_035091.1	51220538	.	C	A	.	.	MAF_USDA=1.639
NC_035091.1	51220575	.	A	G	.	.	MAF_USDA=2.459
NC_035091.1	51220577	.	T	A	.	.	MAF_INRAE=21.519;MAF_USDA=7.647
NC_035091.1	51220607	.	T	G	.	.	MAF_USDA=1.639
NC_035091.1	51220612	.	C	A	.	.	MAF_INRAE=21.519;MAF_USDA=19.412
NC_035091.1	51220615	.	C	T	.	.	MAF_INRAE=20.0;MAF_USDA=9.412
NC_035091.1	51220644	.	C	A	.	.	MAF_USDA=4.918
NC_035091.1	51220648	.	A	C	.	.	MAF_USDA=11.765
NC_035091.1	51220680	.	A	T	.	.	MAF_INRAE=22.152;MAF_USDA=21.176
NC_035091.1	51220710	.	T	C	.	.	MAF_USDA=4.167
NC_035091.1	51220714	.	G	A	.	.	MAF_INRAE=22.152;MAF_USDA=7.738
NC_035091.1	51220715	.	A	C	.	.	MAF_INRAE=20.833;MAF_USDA=7.738
NC_035091.1	51220749	.	C	A	.	.	MAF_USDA=2.5
NC_035091.1	51220772	.	T	G	.	.	MAF_INRAE=22.152;MAF_USDA=33.333
NC_035091.1	51220838	.	T	A	.	.	MAF_USDA=18.852
NC_035091.1	51220861	.	C	T	.	.	MAF_USDA=3.279
NC_035091.1	51220921	.	T	A	.	.	MAF_USDA=20.833
NC_035091.1	51220926	.	T	C	.	.	MAF_INRAE=20.0;MAF_USDA=19.412
NC_035091.1	51220931	.	G	A	.	.	MAF_USDA=1.639
NC_035091.1	51220972	.	A	G	.	.	MAF_USDA=1.639
NC_035091.1	51221029	.	A	G	.	.	MAF_INRAE=20.886;MAF_USDA=24.706
NC_035091.1	51221082	.	G	T	.	.	MAF_USDA=1.639
NC_035091.1	51221107	.	C	T	.	.	MAF_USDA=1.639
NC_035091.1	51221113	.	T	G	.	.	MAF_USDA=1.639
NC_035091.1	51221169	.	A	G	.	.	MAF_USDA=38.095
NC_035091.1	51221180	.	T	A	.	.	MAF_USDA=34.337
NC_035091.1	51221202	.	T	C	.	.	MAF_USDA=24.405
NC_035091.1	51221204	.	T	C	.	.	MAF_USDA=4.167
NC_035091.1	51221225	.	C	T	.	.	MAF_USDA=4.167
NC_035091.1	51221917	.	A	T	.	.	MAF_INRAE=26.316;MAF_USDA=10.119
NC_035091.1	51222029	.	G	A	.	.	MAF_USDA=4.098
NC_035091.1	51222121	.	G	A	.	.	MAF_INRAE=21.519;MAF_USDA=16.471
NC_035091.1	51222138	.	G	A	.	.	MAF_INRAE=37.342;MAF_USDA=10.0
NC_035091.1	51222169	.	A	G	.	.	MAF_INRAE=31.579;MAF_USDA=21.765
NC_035091.1	51222220	.	T	A	.	.	MAF_INRAE=21.519;MAF_USDA=16.471
NC_035091.1	51222380	.	T	C	.	.	MAF_USDA=4.098
NC_035091.1	51222394	.	C	T	.	.	MAF_USDA=2.353
NC_035091.1	51222458	.	G	C	.	.	MAF_USDA=4.118
NC_035091.1	51222507	.	A	G	.	.	MAF_INRAE=40.506;MAF_USDA=38.824
NC_035091.1	51222546	.	T	A	.	.	MAF_USDA=8.824
NC_035091.1	51222562	.	G	A	.	.	MAF_USDA=1.639
NC_035091.1	51222622	.	G	T	.	.	MAF_USDA=2.353
NC_035091.1	51222623	.	G	T	.	.	MAF_INRAE=36.709;MAF_USDA=21.176
NC_035091.1	51222624	.	G	T	.	.	MAF_USDA=2.353
NC_035091.1	51222638	.	G	T	.	.	MAF_INRAE=36.709;MAF_USDA=21.176
NC_035091.1	51222697	.	G	A	.	.	MAF_USDA=2.459
NC_035091.1	51222755	.	A	T	.	.	MAF_INRAE=37.342;MAF_USDA=22.941
NC_035091.1	51222904	.	A	G	.	.	MAF_USDA=4.918
NC_035091.1	51222981	.	C	G	.	.	MAF_USDA=2.459
NC_035091.1	51222986	.	G	T	.	.	MAF_USDA=3.279
NC_035091.1	51223127	.	G	T	.	.	MAF_USDA=1.639
NC_035091.1	51223142	.	G	T	.	.	MAF_USDA=1.639
NC_035091.1	51223209	.	A	C	.	.	MAF_USDA=5.882
NC_035091.1	51223213	.	C	T	.	.	MAF_INRAE=12.658;MAF_USDA=20.0
NC_035091.1	51223217	.	A	G	.	.	MAF_USDA=6.557
NC_035091.1	51223304	.	A	G	.	.	MAF_INRAE=2.5;MAF_USDA=2.083
NC_035091.1	51223338	.	G	T	.	.	MAF_INRAE=17.089;MAF_USDA=20.0
NC_035091.1	51223429	.	T	G	.	.	MAF_USDA=1.639
NC_035091.1	51223454	.	C	T	.	.	MAF_USDA=4.918
NC_035091.1	51223536	.	A	T	.	.	MAF_USDA=4.918
NC_035091.1	51223547	.	A	T	.	.	MAF_USDA=2.459
NC_035091.1	51223602	.	A	T	.	.	MAF_USDA=20.833
NC_035091.1	51223604	.	C	T	.	.	MAF_INRAE=5.0
NC_035091.1	51223747	.	C	T	.	.	MAF_USDA=1.639
NC_035091.1	51223759	.	C	A	.	.	MAF_USDA=9.412
NC_035091.1	51223830	.	T	C	.	.	MAF_USDA=4.918
NC_035091.1	51223872	.	A	T	.	.	MAF_INRAE=37.342;MAF_USDA=42.941
NC_035091.1	51224070	.	T	G	.	.	MAF_USDA=6.667
NC_035091.1	51224283	.	C	T	.	.	MAF_INRAE=39.241;MAF_USDA=42.941
NC_035091.1	51224345	.	G	A	.	.	MAF_USDA=1.639
NC_035091.1	51224439	.	C	T	.	.	MAF_INRAE=3.333
NC_035091.1	51224472	.	C	A	.	.	MAF_USDA=1.639
NC_035091.1	51224516	.	C	T	.	.	MAF_USDA=2.353
NC_035091.1	51224533	.	C	T	.	.	MAF_INRAE=30.833;MAF_USDA=8.824
NC_035091.1	51224642	.	A	T	.	.	MAF_USDA=3.279
NC_035091.1	51224650	.	T	G	.	.	MAF_INRAE=29.167;MAF_USDA=42.941
NC_035091.1	51224663	.	G	A	.	.	MAF_USDA=5.294
NC_035091.1	51224746	.	A	G	.	.	MAF_USDA=4.098
NC_035091.1	51224799	.	A	G	.	.	MAF_INRAE=39.241;MAF_USDA=41.176
NC_035091.1	51224824	.	C	T	.	.	MAF_INRAE=22.152;MAF_USDA=21.765
NC_035091.1	51224935	.	T	C	.	.	MAF_USDA=2.459
NC_035091.1	51224937	.	C	A	.	.	MAF_INRAE=21.519;MAF_USDA=19.412
NC_035091.1	51225036	.	T	A	.	.	MAF_INRAE=30.833;MAF_USDA=36.471
NC_035091.1	51225078	.	T	G	.	.	MAF_INRAE=31.667;MAF_USDA=39.583
NC_035091.1	51225081	.	C	T	.	.	MAF_INRAE=31.667;MAF_USDA=35.294
NC_035091.1	51225150	.	A	T	.	.	MAF_USDA=3.279
NC_035091.1	51225173	.	G	T	.	.	MAF_USDA=5.294
NC_035091.1	51225243	.	G	A	.	.	MAF_USDA=1.639
NC_035091.1	51225244	.	A	C	.	.	MAF_INRAE=16.456;MAF_USDA=21.176
NC_035091.1	51225369	.	T	G	.	.	MAF_USDA=1.639
NC_035091.1	51225386	.	T	C	.	.	MAF_USDA=9.412
NC_035091.1	51225406	.	C	A	.	.	MAF_INRAE=17.089;MAF_USDA=20.588
NC_035091.1	51225453	.	A	T	.	.	MAF_INRAE=24.684;MAF_USDA=17.059
NC_035091.1	51225509	.	T	G	.	.	MAF_USDA=1.639
NC_035091.1	51225512	.	C	A	.	.	MAF_USDA=1.639
NC_035091.1	51225514	.	G	A	.	.	MAF_INRAE=5.063;MAF_USDA=7.059
NC_035091.1	51225533	.	C	A	.	.	MAF_INRAE=12.025;MAF_USDA=5.738
NC_035091.1	51225548	.	T	G	.	.	MAF_INRAE=31.579;MAF_USDA=2.459
NC_035091.1	51225553	.	C	A	.	.	MAF_INRAE=31.579;MAF_USDA=3.279
NC_035091.1	51225563	.	G	A	.	.	MAF_INRAE=12.025
NC_035091.1	51225565	.	T	A	.	.	MAF_INRAE=5.833;MAF_USDA=2.459
NC_035091.1	51225567	.	G	C	.	.	MAF_INRAE=5.833;MAF_USDA=2.459
NC_035091.1	51225568	.	C	T	.	.	MAF_INRAE=5.833;MAF_USDA=1.639
NC_035091.1	51225582	.	A	G	.	.	MAF_INRAE=5.0
NC_035091.1	51225677	.	A	G	.	.	MAF_USDA=3.279
NC_035091.1	51225729	.	A	G	.	.	MAF_INRAE=10.833
NC_035091.1	51225893	.	G	C	.	.	MAF_USDA=4.706
NC_035091.1	51225927	.	C	T	.	.	MAF_INRAE=31.667;MAF_USDA=6.471
NC_035091.1	51226015	.	G	C	.	.	MAF_INRAE=16.456;MAF_USDA=21.176
NC_035091.1	51226064	.	T	A	.	.	MAF_INRAE=5.0
NC_035091.1	51226107	.	T	C	.	.	MAF_INRAE=38.608;MAF_USDA=43.529
NC_035091.1	51226152	.	G	A	.	.	MAF_USDA=1.639
NC_035091.1	51226164	.	A	G	.	.	MAF_USDA=7.647
NC_035091.1	51226234	.	C	A	.	.	MAF_INRAE=37.342;MAF_USDA=44.118
NC_035091.1	51226273	.	C	A	.	.	MAF_INRAE=34.81;MAF_USDA=25.294
NC_035091.1	51226305	.	C	T	.	.	MAF_USDA=5.738
NC_035091.1	51226346	.	T	G	.	.	MAF_INRAE=8.228;MAF_USDA=29.412
NC_035091.1	51226408	.	G	A	.	.	MAF_INRAE=8.861;MAF_USDA=18.235
NC_035091.1	51226418	.	A	T	.	.	MAF_USDA=4.706
NC_035091.1	51226428	.	A	G	.	.	MAF_INRAE=24.684;MAF_USDA=27.059
NC_035091.1	51226450	.	C	T	.	.	MAF_USDA=6.25
NC_035091.1	51226479	.	C	T	.	.	MAF_INRAE=15.0;MAF_USDA=6.25
NC_035091.1	51226503	.	A	C	.	.	MAF_USDA=5.294
NC_035091.1	51226530	.	T	C	.	.	MAF_USDA=48.824
NC_035091.1	51226531	.	G	A	.	.	MAF_USDA=49.412
NC_035091.1	51226532	.	C	T	.	.	MAF_USDA=49.412
NC_035091.1	51226543	.	G	A	.	.	MAF_INRAE=23.418;MAF_USDA=6.557
NC_035091.1	51226544	.	T	C	.	.	MAF_INRAE=46.667;MAF_USDA=33.529
NC_035091.1	51226549	.	T	A	.	.	MAF_USDA=1.639
NC_035091.1	51226579	.	T	A	.	.	MAF_INRAE=36.076;MAF_USDA=35.882
NC_035091.1	51226638	.	T	A	.	.	MAF_USDA=5.294
NC_035091.1	51226663	.	A	C	.	.	MAF_USDA=1.639
NC_035091.1	51226685	.	A	G	.	.	MAF_USDA=4.118
NC_035091.1	51226698	.	A	G	.	.	MAF_INRAE=5.063;MAF_USDA=6.471
NC_035091.1	51226707	.	G	A	.	.	MAF_INRAE=30.38;MAF_USDA=9.412
NC_035091.1	51226725	.	T	A	.	.	MAF_USDA=1.639
NC_035091.1	51226791	.	G	T	.	.	MAF_INRAE=36.076;MAF_USDA=43.529
NC_035091.1	51226842	.	G	C	.	.	MAF_INRAE=5.263;MAF_USDA=4.118
NC_035091.1	51226862	.	G	C	.	.	MAF_INRAE=36.709;MAF_USDA=44.118
NC_035091.1	51226897	.	C	T	.	.	MAF_USDA=4.918
NC_035091.1	51227010	.	G	T	.	.	MAF_USDA=5.294
NC_035091.1	51227017	.	A	T	.	.	MAF_USDA=2.459
NC_035091.1	51227045	.	T	A	.	.	MAF_INRAE=5.263;MAF_USDA=2.459
NC_035091.1	51227061	.	T	C	.	.	MAF_INRAE=37.342;MAF_USDA=47.917
NC_035091.1	51227125	.	C	T	.	.	MAF_INRAE=29.747;MAF_USDA=10.588
NC_035091.1	51227190	.	G	A	.	.	MAF_INRAE=30.38;MAF_USDA=11.176
NC_035091.1	51227194	.	A	G	.	.	MAF_INRAE=32.5;MAF_USDA=48.824
NC_035091.1	51227256	.	G	A	.	.	MAF_INRAE=15.0;MAF_USDA=10.0
NC_035091.1	51227448	.	A	G	.	.	MAF_USDA=1.639
NC_035091.1	51227465	.	T	A	.	.	MAF_USDA=1.639
NC_035091.1	51227907	.	T	C	.	.	MAF_USDA=2.381
NC_035091.1	51227934	.	C	G	.	.	MAF_USDA=1.667
NC_035091.1	51227943	.	A	G	.	.	MAF_USDA=2.976
NC_035091.1	51227952	.	A	G	.	.	MAF_USDA=1.667
NC_035091.1	51227957	.	A	G	.	.	MAF_USDA=1.667
NC_035091.1	51227964	.	C	T	.	.	MAF_USDA=2.381
NC_035091.1	51228016	.	T	C	.	.	MAF_USDA=3.529
NC_035091.1	51228084	.	T	C	.	.	MAF_INRAE=23.418;MAF_USDA=41.176
NC_035091.1	51228112	.	A	G	.	.	MAF_USDA=2.459
NC_035091.1	51228251	.	G	A	.	.	MAF_INRAE=31.579
NC_035091.1	51228430	.	T	C	.	.	MAF_USDA=4.706
NC_035091.1	51228440	.	G	A	.	.	MAF_USDA=1.639
NC_035091.1	51228467	.	G	C	.	.	MAF_USDA=4.918
NC_035091.1	51228480	.	G	T	.	.	MAF_USDA=4.118
NC_035091.1	51228491	.	G	C	.	.	MAF_INRAE=31.667;MAF_USDA=7.059
NC_035091.1	51228647	.	G	T	.	.	MAF_INRAE=46.835;MAF_USDA=41.176
NC_035091.1	51228680	.	C	T	.	.	MAF_USDA=45.833
NC_035091.1	51228682	.	A	C	.	.	MAF_INRAE=49.167;MAF_USDA=45.833
NC_035091.1	51228683	.	G	T	.	.	MAF_INRAE=49.167;MAF_USDA=45.833
NC_035091.1	51228703	.	T	C	.	.	MAF_USDA=6.25
NC_035091.1	51228714	.	C	A	.	.	MAF_USDA=2.459
NC_035091.1	51228753	.	C	A	.	.	MAF_INRAE=3.333
NC_035091.1	51228862	.	T	G	.	.	MAF_USDA=1.639
NC_035091.1	51229073	.	C	T	.	.	MAF_INRAE=5.0;MAF_USDA=4.918
NC_035091.1	51229075	.	G	A	.	.	MAF_USDA=2.941
NC_035091.1	51229097	.	G	A	.	.	MAF_INRAE=22.152;MAF_USDA=7.059
NC_035091.1	51229227	.	C	T	.	.	MAF_INRAE=5.263;MAF_USDA=1.639
NC_035091.1	51229315	.	C	T	.	.	MAF_USDA=4.918
NC_035091.1	51229337	.	C	T	.	.	MAF_USDA=1.639
NC_035091.1	51229393	.	C	T	.	.	MAF_INRAE=30.38;MAF_USDA=20.0
NC_035091.1	51229430	.	C	T	.	.	MAF_USDA=2.353
NC_035091.1	51229483	.	C	A	.	.	MAF_USDA=2.459
NC_035091.1	51229490	.	C	T	.	.	MAF_USDA=1.639
NC_035091.1	51229541	.	A	G	.	.	MAF_USDA=6.25
NC_035091.1	51229621	.	G	C	.	.	MAF_USDA=1.639
NC_035091.1	51229701	.	G	T	.	.	MAF_INRAE=42.105;MAF_USDA=20.0
NC_035091.1	51229718	.	G	T	.	.	MAF_INRAE=42.105;MAF_USDA=20.0
NC_035091.1	51229769	.	C	A	.	.	MAF_INRAE=34.81;MAF_USDA=32.353
NC_035091.1	51229792	.	C	A	.	.	MAF_INRAE=30.38;MAF_USDA=20.0
NC_035091.1	51229835	.	T	C	.	.	MAF_INRAE=22.152;MAF_USDA=44.706
NC_035091.1	51230153	.	A	G	.	.	MAF_INRAE=29.747;MAF_USDA=19.412
NC_035091.1	51230224	.	G	A	.	.	MAF_INRAE=29.747;MAF_USDA=14.583
NC_035091.1	51230286	.	A	C	.	.	MAF_INRAE=35.443;MAF_USDA=25.0
NC_035091.1	51230321	.	C	T	.	.	MAF_INRAE=37.5;MAF_USDA=31.765
NC_035091.1	51230325	.	A	T	.	.	MAF_INRAE=39.167;MAF_USDA=23.529
NC_035091.1	51230372	.	T	C	.	.	MAF_USDA=3.333
NC_035091.1	51230510	.	A	T	.	.	MAF_USDA=5.357
NC_035091.1	51230527	.	A	C	.	.	MAF_INRAE=36.842;MAF_USDA=32.941
NC_035091.1	51230554	.	C	T	.	.	MAF_USDA=4.098
NC_035091.1	51230580	.	A	T	.	.	MAF_USDA=2.353
NC_035091.1	51230606	.	C	A	.	.	MAF_USDA=1.639
NC_035091.1	51230653	.	A	C	.	.	MAF_USDA=1.639
NC_035091.1	51230690	.	T	C	.	.	MAF_USDA=7.647
NC_035091.1	51230733	.	G	C	.	.	MAF_USDA=14.118
NC_035091.1	51230735	.	G	T	.	.	MAF_USDA=14.706
NC_035091.1	51230763	.	T	A	.	.	MAF_USDA=2.459
NC_035091.1	51230839	.	A	G	.	.	MAF_USDA=8.197
NC_035091.1	51230911	.	G	A	.	.	MAF_INRAE=42.405;MAF_USDA=47.059
NC_035091.1	51230922	.	C	G	.	.	MAF_USDA=7.377
NC_035091.1	51231003	.	C	T	.	.	MAF_USDA=4.918
NC_035091.1	51231062	.	C	G	.	.	MAF_INRAE=47.5;MAF_USDA=20.833
NC_035091.1	51231082	.	C	A	.	.	MAF_INRAE=44.937;MAF_USDA=44.118
NC_035091.1	51231087	.	C	T	.	.	MAF_USDA=2.459
NC_035091.1	51231114	.	G	A	.	.	MAF_USDA=6.25
NC_035091.1	51231216	.	TTCCTGTAAGAA	TTCCTGTAAGAT	.	.	MAF_USDA=16.667
NC_035091.1	51231242	.	T	A	.	.	MAF_INRAE=5.263;MAF_USDA=7.059
NC_035091.1	51231260	.	T	A	.	.	MAF_USDA=3.279
NC_035091.1	51231275	.	T	A	.	.	MAF_USDA=2.459
NC_035091.1	51231293	.	T	A	.	.	MAF_USDA=4.098
NC_035091.1	51231315	.	A	T	.	.	MAF_USDA=6.557
NC_035091.1	51231337	.	T	A	.	.	MAF_INRAE=3.333
NC_035091.1	51231341	.	T	A	.	.	MAF_INRAE=4.167
NC_035091.1	51231374	.	G	A	.	.	MAF_USDA=6.471
NC_035091.1	51231382	.	A	T	.	.	MAF_USDA=29.167
NC_035091.1	51231457	.	C	T	.	.	MAF_INRAE=27.215;MAF_USDA=29.412
NC_035091.1	51231590	.	G	T	.	.	MAF_USDA=1.639
NC_035091.1	51231633	.	C	T	.	.	MAF_INRAE=5.0
NC_035091.1	51231657	.	G	A	.	.	MAF_USDA=4.098
NC_035091.1	51231776	.	A	C	.	.	MAF_INRAE=34.177;MAF_USDA=22.353
NC_035091.1	51231799	.	C	G	.	.	MAF_INRAE=22.152;MAF_USDA=14.706
NC_035091.1	51231860	.	C	T	.	.	MAF_INRAE=31.579;MAF_USDA=2.459
NC_035091.1	51231882	.	C	T	.	.	MAF_INRAE=5.263;MAF_USDA=2.083
NC_035091.1	51231947	.	C	A	.	.	MAF_INRAE=22.152;MAF_USDA=6.471
NC_035091.1	51232030	.	G	A	.	.	MAF_INRAE=25.316;MAF_USDA=7.059
NC_035091.1	51232049	.	C	T	.	.	MAF_INRAE=31.667;MAF_USDA=7.059
NC_035091.1	51232057	.	A	G	.	.	MAF_INRAE=15.0;MAF_USDA=7.059
NC_035091.1	51232071	.	T	G	.	.	MAF_INRAE=44.304;MAF_USDA=28.824
NC_035091.1	51232080	.	G	T	.	.	MAF_INRAE=5.0
NC_035091.1	51232130	.	G	C	.	.	MAF_USDA=19.412
NC_035091.1	51232243	.	G	A	.	.	MAF_USDA=5.738
NC_035091.1	51232244	.	G	A	.	.	MAF_USDA=4.918
NC_035091.1	51232378	.	G	T	.	.	MAF_USDA=4.918
NC_035091.1	51232381	.	T	C	.	.	MAF_INRAE=46.835;MAF_USDA=37.059
NC_035091.1	51232443	.	C	A	.	.	MAF_INRAE=5.0
NC_035091.1	51232475	.	G	A	.	.	MAF_INRAE=15.833;MAF_USDA=9.412
NC_035091.1	51232504	.	G	A	.	.	MAF_USDA=12.353
NC_035091.1	51232532	.	G	T	.	.	MAF_INRAE=5.0;MAF_USDA=1.639
NC_035091.1	51232535	.	T	G	.	.	MAF_INRAE=31.579;MAF_USDA=3.279
NC_035091.1	51232537	.	A	C	.	.	MAF_USDA=1.639
NC_035091.1	51232574	.	T	A	.	.	MAF_INRAE=35.0;MAF_USDA=15.294
NC_035091.1	51232605	.	T	A	.	.	MAF_INRAE=19.62;MAF_USDA=5.294
NC_035091.1	51232607	.	T	C	.	.	MAF_USDA=8.235
NC_035091.1	51232616	.	C	T	.	.	MAF_USDA=6.25
NC_035091.1	51232635	.	C	A	.	.	MAF_INRAE=25.949;MAF_USDA=9.412
NC_035091.1	51232638	.	T	A	.	.	MAF_INRAE=5.0;MAF_USDA=3.279
NC_035091.1	51232668	.	A	C	.	.	MAF_INRAE=31.579;MAF_USDA=12.941
NC_035091.1	51232673	.	G	C	.	.	MAF_INRAE=17.089;MAF_USDA=24.118
NC_035091.1	51232727	.	T	C	.	.	MAF_INRAE=5.0;MAF_USDA=1.639
NC_035091.1	51232820	.	G	T	.	.	MAF_INRAE=40.506;MAF_USDA=43.75
NC_035091.1	51232843	.	C	A	.	.	MAF_INRAE=21.519;MAF_USDA=14.706
NC_035091.1	51232849	.	T	A	.	.	MAF_INRAE=21.519;MAF_USDA=13.529
NC_035091.1	51232882	.	A	T	.	.	MAF_INRAE=31.579;MAF_USDA=9.412
NC_035091.1	51232888	.	T	C	.	.	MAF_USDA=7.059
NC_035091.1	51232926	.	A	G	.	.	MAF_INRAE=39.241;MAF_USDA=49.412
NC_035091.1	51232953	.	G	T	.	.	MAF_INRAE=35.833;MAF_USDA=15.294
NC_035091.1	51233027	.	T	C	.	.	MAF_INRAE=17.089;MAF_USDA=49.412
NC_035091.1	51233058	.	C	T	.	.	MAF_USDA=3.279
NC_035091.1	51233109	.	A	T	.	.	MAF_USDA=4.098
NC_035091.1	51233111	.	G	A	.	.	MAF_USDA=3.279
NC_035091.1	51233153	.	G	A	.	.	MAF_INRAE=35.0;MAF_USDA=14.706
NC_035091.1	51233229	.	G	T	.	.	MAF_INRAE=30.38;MAF_USDA=22.353
NC_035091.1	51233277	.	C	G	.	.	MAF_INRAE=29.114;MAF_USDA=35.882
NC_035091.1	51233354	.	C	T	.	.	MAF_USDA=2.353
NC_035091.1	51233363	.	C	T	.	.	MAF_USDA=7.647
NC_035091.1	51233440	.	A	C	.	.	MAF_INRAE=15.833;MAF_USDA=6.25
NC_035091.1	51233444	.	T	A	.	.	MAF_USDA=2.459
NC_035091.1	51233467	.	T	A	.	.	MAF_INRAE=29.114;MAF_USDA=30.588
NC_035091.1	51233582	.	A	G	.	.	MAF_USDA=2.083
NC_035091.1	51233683	.	G	A	.	.	MAF_USDA=8.333
NC_035091.1	51233719	.	C	T	.	.	MAF_INRAE=31.646;MAF_USDA=31.765
NC_035091.1	51233803	.	T	G	.	.	MAF_USDA=9.836
NC_035091.1	51233806	.	T	C	.	.	MAF_INRAE=36.842;MAF_USDA=7.059
NC_035091.1	51233881	.	A	C	.	.	MAF_USDA=7.059
NC_035091.1	51233915	.	T	A	.	.	MAF_INRAE=22.152;MAF_USDA=12.5
NC_035091.1	51233956	.	C	T	.	.	MAF_INRAE=36.842;MAF_USDA=24.706
NC_035091.1	51234815	.	T	G	.	.	MAF_USDA=4.167
NC_035091.1	51234844	.	G	A	.	.	MAF_USDA=1.639
NC_035091.1	51234846	.	C	T	.	.	MAF_USDA=38.824
NC_035091.1	51234920	.	C	A	.	.	MAF_USDA=3.279
NC_035091.1	51234934	.	A	G	.	.	MAF_USDA=5.738
NC_035091.1	51234965	.	A	C	.	.	MAF_USDA=1.639
NC_035091.1	51234974	.	G	A	.	.	MAF_USDA=31.25
NC_035091.1	51235029	.	T	A	.	.	MAF_INRAE=34.167;MAF_USDA=37.647
NC_035091.1	51235084	.	A	G	.	.	MAF_INRAE=43.038;MAF_USDA=44.706
NC_035091.1	51235123	.	G	A	.	.	MAF_INRAE=5.0;MAF_USDA=24.706
NC_035091.1	51235412	.	C	A	.	.	MAF_INRAE=36.709;MAF_USDA=45.294
NC_035091.1	51235415	.	G	T	.	.	MAF_INRAE=20.833;MAF_USDA=34.706
NC_035091.1	51235427	.	G	A	.	.	MAF_INRAE=20.833;MAF_USDA=33.529
NC_035091.1	51235440	.	C	A	.	.	MAF_USDA=4.918
NC_035091.1	51235445	.	A	G	.	.	MAF_INRAE=40.506;MAF_USDA=35.294
NC_035091.1	51235452	.	C	T	.	.	MAF_INRAE=20.833;MAF_USDA=35.294
NC_035091.1	51235456	.	C	G	.	.	MAF_INRAE=5.0;MAF_USDA=11.176
NC_035091.1	51235497	.	C	A	.	.	MAF_USDA=4.918
NC_035091.1	51235506	.	C	A	.	.	MAF_INRAE=20.0;MAF_USDA=34.118
NC_035091.1	51235509	.	A	C	.	.	MAF_INRAE=32.911;MAF_USDA=46.471
NC_035091.1	51235547	.	C	A	.	.	MAF_INRAE=5.0;MAF_USDA=10.588
NC_035091.1	51235569	.	C	T	.	.	MAF_INRAE=25.316;MAF_USDA=7.647
NC_035091.1	51235582	.	A	T	.	.	MAF_INRAE=20.833;MAF_USDA=28.235
NC_035091.1	51235685	.	G	A	.	.	MAF_INRAE=33.544;MAF_USDA=47.647
NC_035091.1	51235720	.	C	T	.	.	MAF_INRAE=17.722;MAF_USDA=21.765
NC_035091.1	51235779	.	T	G	.	.	MAF_INRAE=50.0;MAF_USDA=44.118
NC_035091.1	51235800	.	G	T	.	.	MAF_USDA=6.471
NC_035091.1	51235834	.	G	T	.	.	MAF_INRAE=20.833;MAF_USDA=28.824
NC_035091.1	51235896	.	T	G	.	.	MAF_USDA=4.098
NC_035091.1	51235914	.	C	A	.	.	MAF_INRAE=33.544;MAF_USDA=49.412
NC_035091.1	51235999	.	G	T	.	.	MAF_INRAE=32.911;MAF_USDA=49.412
NC_035091.1	51236018	.	G	T	.	.	MAF_USDA=3.279
NC_035091.1	51236039	.	T	C	.	.	MAF_USDA=7.377
NC_035091.1	51236084	.	T	G	.	.	MAF_INRAE=20.833;MAF_USDA=30.0
NC_035091.1	51236125	.	C	A	.	.	MAF_INRAE=33.544;MAF_USDA=47.647
NC_035091.1	51236153	.	G	A	.	.	MAF_INRAE=17.722;MAF_USDA=21.765
NC_035091.1	51236156	.	T	C	.	.	MAF_USDA=3.279
NC_035091.1	51236161	.	T	A	.	.	MAF_INRAE=17.722;MAF_USDA=22.353
NC_035091.1	51236220	.	A	C	.	.	MAF_INRAE=5.263;MAF_USDA=1.639
NC_035091.1	51236232	.	A	T	.	.	MAF_USDA=6.25
NC_035091.1	51236261	.	C	T	.	.	MAF_USDA=1.639
NC_035091.1	51236307	.	G	T	.	.	MAF_INRAE=31.579;MAF_USDA=5.882
NC_035091.1	51236330	.	T	C	.	.	MAF_INRAE=5.0;MAF_USDA=21.176
NC_035091.1	51236369	.	T	C	.	.	MAF_INRAE=33.544;MAF_USDA=47.647
NC_035091.1	51236488	.	A	C	.	.	MAF_USDA=4.918
NC_035091.1	51236513	.	C	T	.	.	MAF_INRAE=20.0;MAF_USDA=32.353
NC_035091.1	51236522	.	T	A	.	.	MAF_INRAE=36.842;MAF_USDA=15.574
NC_035091.1	51236588	.	C	T	.	.	MAF_INRAE=25.949;MAF_USDA=7.059
NC_035091.1	51236642	.	T	C	.	.	MAF_INRAE=31.579;MAF_USDA=5.294
NC_035091.1	51236662	.	A	C	.	.	MAF_INRAE=17.722;MAF_USDA=20.588
NC_035091.1	51236677	.	T	C	.	.	MAF_INRAE=31.579;MAF_USDA=10.588
NC_035091.1	51236737	.	C	A	.	.	MAF_INRAE=31.579;MAF_USDA=4.706
NC_035091.1	51236763	.	G	A	.	.	MAF_USDA=4.098
NC_035091.1	51236768	.	A	G	.	.	MAF_USDA=1.639
NC_035091.1	51236773	.	G	T	.	.	MAF_INRAE=31.579;MAF_USDA=4.918
NC_035091.1	51236778	.	G	C	.	.	MAF_USDA=1.639
NC_035091.1	51236827	.	C	T	.	.	MAF_USDA=2.353
NC_035091.1	51236830	.	G	A	.	.	MAF_USDA=1.639
NC_035091.1	51236833	.	T	G	.	.	MAF_INRAE=17.722;MAF_USDA=22.353
NC_035091.1	51236834	.	T	G	.	.	MAF_INRAE=1.667;MAF_USDA=22.353
NC_035091.1	51236838	.	G	A	.	.	MAF_INRAE=1.667;MAF_USDA=21.765
NC_035091.1	51236841	.	A	T	.	.	MAF_USDA=4.098
NC_035091.1	51236965	.	A	T	.	.	MAF_INRAE=15.833;MAF_USDA=9.412
NC_035091.1	51237012	.	C	T	.	.	MAF_INRAE=20.833;MAF_USDA=30.0
NC_035091.1	51237015	.	A	T	.	.	MAF_USDA=6.471
NC_035091.1	51237037	.	C	T	.	.	MAF_INRAE=34.177;MAF_USDA=48.235
NC_035091.1	51237051	.	C	T	.	.	MAF_INRAE=5.0;MAF_USDA=8.333
NC_035091.1	51237058	.	G	A	.	.	MAF_USDA=5.882
NC_035091.1	51237126	.	A	T	.	.	MAF_INRAE=32.911;MAF_USDA=46.471
NC_035091.1	51237199	.	A	G	.	.	MAF_INRAE=17.722;MAF_USDA=21.176
NC_035091.1	51237258	.	A	T	.	.	MAF_INRAE=33.544;MAF_USDA=49.412
NC_035091.1	51237299	.	G	A	.	.	MAF_USDA=1.639
NC_035091.1	51237306	.	A	C	.	.	MAF_USDA=2.083
NC_035091.1	51237328	.	T	C	.	.	MAF_USDA=1.639
NC_035091.1	51237397	.	C	T	.	.	MAF_INRAE=17.722;MAF_USDA=22.941
NC_035091.1	51237410	.	G	A	.	.	MAF_INRAE=31.579;MAF_USDA=6.471
NC_035091.1	51237454	.	T	A	.	.	MAF_INRAE=17.722;MAF_USDA=23.529
NC_035091.1	51237540	.	T	A	.	.	MAF_INRAE=40.506;MAF_USDA=37.059
NC_035091.1	51237550	.	A	G	.	.	MAF_USDA=2.459
NC_035091.1	51237723	.	T	C	.	.	MAF_INRAE=24.684
NC_035091.1	51237741	.	A	T	.	.	MAF_INRAE=16.667;MAF_USDA=10.0
NC_035091.1	51237746	.	T	A	.	.	MAF_USDA=4.098
NC_035091.1	51237799	.	G	A	.	.	MAF_USDA=1.639
NC_035091.1	51237805	.	T	A	.	.	MAF_USDA=2.083
NC_035091.1	51237822	.	C	T	.	.	MAF_INRAE=18.987;MAF_USDA=5.882
NC_035091.1	51237844	.	C	A	.	.	MAF_USDA=20.0
NC_035091.1	51237847	.	G	A	.	.	MAF_INRAE=5.263;MAF_USDA=16.471
NC_035091.1	51237855	.	A	G	.	.	MAF_INRAE=14.557;MAF_USDA=17.059
NC_035091.1	51237898	.	C	T	.	.	MAF_INRAE=13.924;MAF_USDA=35.294
NC_035091.1	51238026	.	C	A	.	.	MAF_INRAE=2.5
NC_035091.1	51238104	.	C	A	.	.	MAF_USDA=1.639
NC_035091.1	51238119	.	A	T	.	.	MAF_USDA=14.706
NC_035091.1	51238179	.	G	A	.	.	MAF_USDA=3.279
NC_035091.1	51238194	.	G	A	.	.	MAF_USDA=1.639
NC_035091.1	51238278	.	C	T	.	.	MAF_USDA=6.25
NC_035091.1	51238284	.	G	A	.	.	MAF_INRAE=39.873;MAF_USDA=31.765
NC_035091.1	51238334	.	G	T	.	.	MAF_USDA=1.639
NC_035091.1	51238335	.	A	G	.	.	MAF_USDA=1.639
NC_035091.1	51238376	.	T	C	.	.	MAF_INRAE=21.667;MAF_USDA=43.529
NC_035091.1	51238418	.	G	A	.	.	MAF_INRAE=41.139;MAF_USDA=10.0
NC_035091.1	51238441	.	G	C	.	.	MAF_INRAE=22.5;MAF_USDA=43.529
NC_035091.1	51238490	.	T	A	.	.	MAF_INRAE=20.833;MAF_USDA=44.706
NC_035091.1	51238598	.	A	T	.	.	MAF_INRAE=15.0;MAF_USDA=40.0
NC_035091.1	51238641	.	C	T	.	.	MAF_INRAE=5.263;MAF_USDA=2.459
NC_035091.1	51238686	.	C	T	.	.	MAF_INRAE=31.579;MAF_USDA=7.059
NC_035091.1	51238721	.	C	T	.	.	MAF_USDA=2.353
NC_035091.1	51238722	.	G	A	.	.	MAF_USDA=2.459
NC_035091.1	51238732	.	C	T	.	.	MAF_INRAE=42.105;MAF_USDA=17.059
NC_035091.1	51238849	.	T	A	.	.	MAF_INRAE=31.579;MAF_USDA=15.294
NC_035091.1	51238890	.	C	T	.	.	MAF_USDA=2.459
NC_035091.1	51238910	.	A	T	.	.	MAF_INRAE=38.608;MAF_USDA=48.235
NC_035091.1	51238929	.	G	A	.	.	MAF_INRAE=16.667;MAF_USDA=14.706
NC_035091.1	51239062	.	A	G	.	.	MAF_USDA=2.459
NC_035091.1	51239077	.	A	G	.	.	MAF_USDA=4.118
NC_035091.1	51239135	.	G	A	.	.	MAF_INRAE=44.304;MAF_USDA=48.235
NC_035091.1	51239201	.	G	C	.	.	MAF_USDA=4.706
NC_035091.1	51239223	.	C	T	.	.	MAF_USDA=10.588
NC_035091.1	51239373	.	C	T	.	.	MAF_INRAE=2.5;MAF_USDA=2.083
NC_035091.1	51239400	.	G	C	.	.	MAF_USDA=7.647
NC_035091.1	51239419	.	A	C	.	.	MAF_USDA=24.118
NC_035091.1	51239467	.	C	T	.	.	MAF_USDA=4.098
NC_035091.1	51239501	.	T	A	.	.	MAF_USDA=7.059
NC_035091.1	51239512	.	T	C	.	.	MAF_USDA=15.882
NC_035091.1	51239518	.	C	G	.	.	MAF_USDA=17.059
NC_035091.1	51239521	.	T	G	.	.	MAF_USDA=24.706
NC_035091.1	51239583	.	C	T	.	.	MAF_USDA=8.333
NC_035091.1	51239651	.	A	G	.	.	MAF_USDA=24.59
NC_035091.1	51239673	.	G	A	.	.	MAF_USDA=22.941
NC_035091.1	51239708	.	C	A	.	.	MAF_USDA=8.333
NC_035091.1	51239719	.	C	T	.	.	MAF_USDA=23.529
NC_035091.1	51239752	.	G	A	.	.	MAF_USDA=7.059
NC_035091.1	51239800	.	T	C	.	.	MAF_USDA=24.118
NC_035091.1	51239811	.	A	G	.	.	MAF_USDA=22.941
NC_035091.1	51239859	.	C	G	.	.	MAF_USDA=4.098
NC_035091.1	51239900	.	A	C	.	.	MAF_INRAE=43.333;MAF_USDA=41.667
NC_035091.1	51239943	.	G	C	.	.	MAF_USDA=24.706
NC_035091.1	51240022	.	A	G	.	.	MAF_USDA=25.294
NC_035091.1	51240039	.	C	A	.	.	MAF_USDA=24.118
NC_035091.1	51240057	.	G	A	.	.	MAF_USDA=5.882
NC_035091.1	51240076	.	T	C	.	.	MAF_USDA=23.529
NC_035091.1	51240087	.	T	C	.	.	MAF_USDA=1.176
NC_035091.1	51240181	.	C	T	.	.	MAF_USDA=23.529
NC_035091.1	51240247	.	G	C	.	.	MAF_INRAE=22.152;MAF_USDA=5.294
NC_035091.1	51240252	.	A	G	.	.	MAF_USDA=12.941
NC_035091.1	51240294	.	G	T	.	.	MAF_INRAE=22.152;MAF_USDA=6.471
NC_035091.1	51240316	.	G	T	.	.	MAF_INRAE=22.152;MAF_USDA=5.882
NC_035091.1	51240327	.	G	A	.	.	MAF_INRAE=20.886;MAF_USDA=5.294
NC_035091.1	51240336	.	G	T	.	.	MAF_INRAE=5.263;MAF_USDA=1.639
NC_035091.1	51240357	.	C	T	.	.	MAF_USDA=14.583
NC_035091.1	51240393	.	G	T	.	.	MAF_USDA=4.118
NC_035091.1	51240397	.	C	T	.	.	MAF_INRAE=5.263;MAF_USDA=1.639
NC_035091.1	51240404	.	C	T	.	.	MAF_INRAE=20.253;MAF_USDA=20.0
NC_035091.1	51240414	.	T	A	.	.	MAF_USDA=21.765
NC_035091.1	51240498	.	T	G	.	.	MAF_USDA=9.412
NC_035091.1	51240506	.	C	T	.	.	MAF_USDA=1.639
NC_035091.1	51240549	.	C	A	.	.	MAF_USDA=3.279
NC_035091.1	51240570	.	T	C	.	.	MAF_USDA=2.459
NC_035091.1	51240584	.	C	A	.	.	MAF_USDA=4.098
NC_035091.1	51240597	.	A	C	.	.	MAF_USDA=4.098
NC_035091.1	51240623	.	A	G	.	.	MAF_INRAE=5.0;MAF_USDA=5.294
NC_035091.1	51240696	.	C	T	.	.	MAF_USDA=5.882
NC_035091.1	51240721	.	C	T	.	.	MAF_INRAE=22.152;MAF_USDA=6.471
NC_035091.1	51240726	.	C	T	.	.	MAF_USDA=1.639
NC_035091.1	51240804	.	C	T	.	.	MAF_USDA=4.118
NC_035091.1	51240914	.	C	T	.	.	MAF_USDA=22.353
NC_035091.1	51241064	.	G	A	.	.	MAF_USDA=8.333
NC_035091.1	51241081	.	A	T	.	.	MAF_INRAE=2.5
NC_035091.1	51241083	.	A	T	.	.	MAF_INRAE=2.5
NC_035091.1	51241182	.	T	G	.	.	MAF_USDA=10.417
NC_035091.1	51241279	.	C	G	.	.	MAF_USDA=1.667
NC_035091.1	51241280	.	T	G	.	.	MAF_USDA=1.667
NC_035091.1	51241296	.	G	A	.	.	MAF_USDA=1.667
NC_035091.1	51241324	.	G	C	.	.	MAF_USDA=4.167
NC_035091.1	51241343	.	C	T	.	.	MAF_USDA=1.639
NC_035091.1	51241490	.	G	T	.	.	MAF_USDA=24.706
NC_035091.1	51241501	.	T	A	.	.	MAF_USDA=24.118
NC_035091.1	51241584	.	C	A	.	.	MAF_INRAE=22.152;MAF_USDA=8.235
NC_035091.1	51241720	.	T	C	.	.	MAF_INRAE=20.253;MAF_USDA=5.882
NC_035091.1	51241770	.	A	G	.	.	MAF_USDA=1.639
NC_035091.1	51241804	.	T	G	.	.	MAF_USDA=3.279
NC_035091.1	51241853	.	A	T	.	.	MAF_USDA=3.279
NC_035091.1	51241886	.	G	T	.	.	MAF_USDA=4.706
NC_035091.1	51241954	.	C	T	.	.	MAF_USDA=2.459
NC_035091.1	51241995	.	C	A	.	.	MAF_USDA=23.529
NC_035091.1	51242164	.	C	T	.	.	MAF_USDA=3.529
NC_035091.1	51242229	.	G	T	.	.	MAF_USDA=8.333
NC_035091.1	51242290	.	T	G	.	.	MAF_USDA=22.941
NC_035091.1	51242325	.	C	A	.	.	MAF_USDA=24.706
NC_035091.1	51242326	.	C	T	.	.	MAF_USDA=1.639
NC_035091.1	51242398	.	G	T	.	.	MAF_USDA=3.279
NC_035091.1	51242416	.	G	C	.	.	MAF_USDA=2.459
NC_035091.1	51242424	.	C	A	.	.	MAF_USDA=23.529
NC_035091.1	51242545	.	G	A	.	.	MAF_USDA=21.176
NC_035091.1	51242574	.	A	C	.	.	MAF_USDA=4.098
NC_035091.1	51242699	.	A	G	.	.	MAF_USDA=22.941
NC_035091.1	51242729	.	A	T	.	.	MAF_INRAE=21.519;MAF_USDA=30.588
NC_035091.1	51242844	.	C	G	.	.	MAF_USDA=24.118
NC_035091.1	51242975	.	G	T	.	.	MAF_USDA=8.235
NC_035091.1	51243077	.	G	A	.	.	MAF_USDA=8.333
NC_035091.1	51243100	.	A	T	.	.	MAF_USDA=4.167
NC_035091.1	51243110	.	G	T	.	.	MAF_USDA=4.348
NC_035091.1	51244178	.	G	A	.	.	MAF_USDA=1.639
NC_035091.1	51244306	.	C	T	.	.	MAF_USDA=1.639
NC_035091.1	51244407	.	G	A	.	.	MAF_INRAE=5.0;MAF_USDA=5.294
NC_035091.1	51244540	.	C	T	.	.	MAF_USDA=1.639
NC_035091.1	51244593	.	T	G	.	.	MAF_USDA=17.647
NC_035091.1	51244648	.	T	C	.	.	MAF_INRAE=2.5;MAF_USDA=2.353
NC_035091.1	51244678	.	C	A	.	.	MAF_USDA=1.639
NC_035091.1	51244688	.	A	C	.	.	MAF_USDA=35.417
NC_035091.1	51244725	.	T	C	.	.	MAF_USDA=17.647
NC_035091.1	51244765	.	C	A	.	.	MAF_USDA=5.294
NC_035091.1	51244805	.	T	C	.	.	MAF_INRAE=36.842
NC_035091.1	51244828	.	G	T	.	.	MAF_INRAE=36.842;MAF_USDA=9.016
NC_035091.1	51244833	.	A	G	.	.	MAF_USDA=4.706
NC_035091.1	51244943	.	G	A	.	.	MAF_INRAE=2.5;MAF_USDA=4.706
NC_035091.1	51244974	.	G	A	.	.	MAF_USDA=2.941
NC_035091.1	51245039	.	G	A	.	.	MAF_USDA=1.639
NC_035091.1	51245055	.	G	A	.	.	MAF_INRAE=14.167;MAF_USDA=10.0
NC_035091.1	51245062	.	A	T	.	.	MAF_USDA=2.941
NC_035091.1	51245199	.	T	C	.	.	MAF_INRAE=28.481;MAF_USDA=17.059
NC_035091.1	51245236	.	T	C	.	.	MAF_USDA=5.294
NC_035091.1	51245294	.	C	A	.	.	MAF_INRAE=36.842;MAF_USDA=34.706
NC_035091.1	51245295	.	G	C	.	.	MAF_USDA=34.118
NC_035091.1	51245300	.	C	T	.	.	MAF_USDA=1.639
NC_035091.1	51245328	.	G	A	.	.	MAF_USDA=2.941
NC_035091.1	51245329	.	C	A	.	.	MAF_INRAE=1.667;MAF_USDA=2.941
NC_035091.1	51245388	.	T	A	.	.	MAF_INRAE=31.013;MAF_USDA=48.235
NC_035091.1	51245429	.	C	T	.	.	MAF_INRAE=27.215;MAF_USDA=10.656
NC_035091.1	51245443	.	G	C	.	.	MAF_USDA=5.738
NC_035091.1	51245460	.	A	C	.	.	MAF_INRAE=22.785;MAF_USDA=7.377
NC_035091.1	51245463	.	T	A	.	.	MAF_INRAE=14.167;MAF_USDA=14.754
NC_035091.1	51245466	.	T	A	.	.	MAF_USDA=6.557
NC_035091.1	51245468	.	T	C	.	.	MAF_USDA=1.639
NC_035091.1	51245489	.	T	C	.	.	MAF_INRAE=41.139;MAF_USDA=41.803
NC_035091.1	51245614	.	C	T	.	.	MAF_INRAE=31.579
NC_035091.1	51245717	.	T	C	.	.	MAF_INRAE=47.5
NC_035091.1	51245726	.	T	G	.	.	MAF_USDA=3.333
NC_035091.1	51245790	.	A	C	.	.	MAF_INRAE=11.392;MAF_USDA=47.541
NC_035091.1	51245799	.	T	G	.	.	MAF_INRAE=22.152
NC_035091.1	51245864	.	A	C	.	.	MAF_INRAE=2.5;MAF_USDA=6.471
NC_035091.1	51245910	.	C	T	.	.	MAF_USDA=3.279
NC_035091.1	51246030	.	C	T	.	.	MAF_INRAE=14.167;MAF_USDA=13.934
NC_035091.1	51246086	.	T	C	.	.	MAF_INRAE=13.333;MAF_USDA=17.213
NC_035091.1	51246173	.	G	T	.	.	MAF_USDA=2.459
NC_035091.1	51246211	.	T	C	.	.	MAF_INRAE=36.842;MAF_USDA=28.689
NC_035091.1	51246400	.	T	C	.	.	MAF_USDA=5.738
NC_035091.1	51246401	.	A	C	.	.	MAF_USDA=4.098
NC_035091.1	51246403	.	C	A	.	.	MAF_USDA=3.279
NC_035091.1	51246466	.	G	C	.	.	MAF_USDA=9.016
NC_035091.1	51246539	.	C	G	.	.	MAF_INRAE=27.215;MAF_USDA=4.918
NC_035091.1	51246568	.	A	C	.	.	MAF_USDA=5.738
NC_035091.1	51246638	.	T	G	.	.	MAF_USDA=3.279
NC_035091.1	51246639	.	C	G	.	.	MAF_INRAE=2.5
NC_035091.1	51246654	.	T	C	.	.	MAF_USDA=5.294
NC_035091.1	51246717	.	G	C	.	.	MAF_USDA=2.459
NC_035091.1	51246779	.	T	C	.	.	MAF_INRAE=31.579;MAF_USDA=3.279
NC_035091.1	51246856	.	G	C	.	.	MAF_USDA=3.279
NC_035091.1	51246876	.	G	A	.	.	MAF_USDA=1.639
NC_035091.1	51246949	.	C	T	.	.	MAF_USDA=1.639
NC_035091.1	51246957	.	A	C	.	.	MAF_INRAE=14.167;MAF_USDA=17.647
NC_035091.1	51246990	.	G	A	.	.	MAF_USDA=1.639
NC_035091.1	51247084	.	C	T	.	.	MAF_INRAE=2.5;MAF_USDA=2.083
NC_035091.1	51247200	.	A	C	.	.	MAF_INRAE=44.304;MAF_USDA=32.353
NC_035091.1	51247248	.	A	C	.	.	MAF_USDA=17.647
NC_035091.1	51247268	.	C	A	.	.	MAF_USDA=18.235
NC_035091.1	51247379	.	G	A	.	.	MAF_USDA=13.529
NC_035091.1	51247419	.	C	A	.	.	MAF_USDA=6.471
NC_035091.1	51247525	.	A	T	.	.	MAF_USDA=2.083
NC_035091.1	51247540	.	C	T	.	.	MAF_INRAE=34.177;MAF_USDA=29.412
NC_035091.1	51247584	.	A	G	.	.	MAF_USDA=2.459
NC_035091.1	51247721	.	T	C	.	.	MAF_INRAE=22.785;MAF_USDA=16.667
NC_035091.1	51247745	.	T	G	.	.	MAF_USDA=2.941
NC_035091.1	51247749	.	A	T	.	.	MAF_INRAE=16.456;MAF_USDA=1.639
NC_035091.1	51247912	.	A	G	.	.	MAF_INRAE=15.833
NC_035091.1	51247949	.	G	A	.	.	MAF_INRAE=21.519;MAF_USDA=39.634
NC_035091.1	51247985	.	A	G	.	.	MAF_INRAE=29.114;MAF_USDA=33.529
NC_035091.1	51248014	.	A	C	.	.	MAF_INRAE=14.167;MAF_USDA=16.471
NC_035091.1	51248031	.	G	C	.	.	MAF_USDA=4.098
NC_035091.1	51248063	.	C	T	.	.	MAF_USDA=2.459
NC_035091.1	51248145	.	C	T	.	.	MAF_INRAE=5.263;MAF_USDA=1.639
NC_035091.1	51248172	.	C	G	.	.	MAF_USDA=9.412
NC_035091.1	51248197	.	T	C	.	.	MAF_USDA=1.639
NC_035091.1	51248330	.	T	A	.	.	MAF_INRAE=17.089
NC_035091.1	51248372	.	T	G	.	.	MAF_USDA=4.098
NC_035091.1	51248444	.	A	G	.	.	MAF_INRAE=28.481;MAF_USDA=7.059
NC_035091.1	51248479	.	C	T	.	.	MAF_INRAE=27.215;MAF_USDA=5.882
NC_035091.1	51248502	.	C	T	.	.	MAF_USDA=4.098
NC_035091.1	51248645	.	G	A	.	.	MAF_USDA=2.083
NC_035091.1	51248667	.	C	A	.	.	MAF_INRAE=27.215;MAF_USDA=5.882
NC_035091.1	51248669	.	C	T	.	.	MAF_USDA=2.459
NC_035091.1	51248738	.	G	T	.	.	MAF_USDA=4.118
NC_035091.1	51248768	.	C	G	.	.	MAF_USDA=3.279
NC_035091.1	51248769	.	C	T	.	.	MAF_INRAE=25.833;MAF_USDA=5.294
NC_035091.1	51248817	.	C	T	.	.	MAF_USDA=3.279
NC_035091.1	51248933	.	C	T	.	.	MAF_USDA=2.083
NC_035091.1	51249842	.	G	A	.	.	MAF_USDA=27.049
NC_035091.1	51249966	.	T	A	.	.	MAF_USDA=1.176
NC_035091.1	51249970	.	G	T	.	.	MAF_INRAE=26.316;MAF_USDA=11.176
NC_035091.1	51249992	.	C	T	.	.	MAF_USDA=2.083
NC_035091.1	51249993	.	A	G	.	.	MAF_INRAE=26.316
NC_035091.1	51250001	.	T	G	.	.	MAF_INRAE=31.579
NC_035091.1	51250037	.	A	C	.	.	MAF_INRAE=5.263;MAF_USDA=10.588
NC_035091.1	51250058	.	T	C	.	.	MAF_INRAE=31.579;MAF_USDA=4.118
NC_035091.1	51250064	.	G	C	.	.	MAF_INRAE=29.114;MAF_USDA=17.059
NC_035091.1	51250092	.	C	T	.	.	MAF_INRAE=2.5;MAF_USDA=5.882
NC_035091.1	51250140	.	C	T	.	.	MAF_INRAE=15.833;MAF_USDA=10.588
NC_035091.1	51250156	.	C	A	.	.	MAF_USDA=2.083
NC_035091.1	51250160	.	A	G	.	.	MAF_USDA=20.0
NC_035091.1	51250161	.	C	T	.	.	MAF_USDA=17.647
NC_035091.1	51250283	.	G	T	.	.	MAF_USDA=6.557
NC_035091.1	51250302	.	T	C	.	.	MAF_USDA=8.197
NC_035091.1	51250312	.	C	T	.	.	MAF_USDA=5.738
NC_035091.1	51250313	.	G	A	.	.	MAF_INRAE=26.582;MAF_USDA=10.588
NC_035091.1	51250346	.	G	A	.	.	MAF_USDA=5.738
NC_035091.1	51250370	.	A	T	.	.	MAF_INRAE=13.333;MAF_USDA=16.667
NC_035091.1	51250373	.	T	C	.	.	MAF_USDA=15.882
NC_035091.1	51250412	.	C	A	.	.	MAF_INRAE=26.667;MAF_USDA=6.25
NC_035091.1	51250506	.	G	C	.	.	MAF_USDA=4.918
NC_035091.1	51250641	.	T	C	.	.	MAF_INRAE=17.5
NC_035091.1	51250689	.	C	A	.	.	MAF_USDA=4.918
NC_035091.1	51250766	.	C	T	.	.	MAF_INRAE=16.456
NC_035091.1	51250871	.	C	A	.	.	MAF_INRAE=17.5;MAF_USDA=4.098
NC_035091.1	51250899	.	A	G	.	.	MAF_USDA=2.459
NC_035091.1	51250963	.	C	A	.	.	MAF_USDA=4.918
NC_035091.1	51250986	.	T	A	.	.	MAF_USDA=13.115
NC_035091.1	51250987	.	A	T	.	.	MAF_USDA=13.115
NC_035091.1	51251042	.	A	G	.	.	MAF_USDA=5.882
NC_035091.1	51251055	.	T	C	.	.	MAF_USDA=19.412
NC_035091.1	51253179	.	C	T	.	.	MAF_INRAE=26.316;MAF_USDA=1.639
NC_035091.1	51253233	.	A	G	.	.	MAF_USDA=14.583
NC_035091.1	51253237	.	G	A	.	.	MAF_USDA=3.529
NC_035091.1	51253328	.	A	T	.	.	MAF_INRAE=5.263;MAF_USDA=49.412
NC_035091.1	51253368	.	A	G	.	.	MAF_USDA=9.016
NC_035091.1	51253432	.	T	C	.	.	MAF_USDA=4.118
NC_035091.1	51253458	.	G	A	.	.	MAF_USDA=5.738
NC_035091.1	51253580	.	C	T	.	.	MAF_USDA=1.639
NC_035091.1	51253602	.	T	A	.	.	MAF_INRAE=30.38;MAF_USDA=30.328
NC_035091.1	51253704	.	T	A	.	.	MAF_USDA=8.824
NC_035091.1	51253707	.	T	G	.	.	MAF_USDA=5.738
NC_035091.1	51253720	.	T	A	.	.	MAF_USDA=2.941
NC_035091.1	51253755	.	C	G	.	.	MAF_INRAE=49.367;MAF_USDA=21.765
NC_035091.1	51253790	.	T	C	.	.	MAF_USDA=18.75
NC_035091.1	51253908	.	G	T	.	.	MAF_INRAE=36.842;MAF_USDA=48.235
NC_035091.1	51254079	.	G	T	.	.	MAF_USDA=1.639
NC_035091.1	51254274	.	A	T	.	.	MAF_USDA=6.25
NC_035091.1	51254306	.	A	G	.	.	MAF_USDA=2.459
NC_035091.1	51254308	.	T	C	.	.	MAF_USDA=2.459
NC_035091.1	51254327	.	C	T	.	.	MAF_USDA=1.639
NC_035091.1	51254342	.	C	T	.	.	MAF_INRAE=17.089;MAF_USDA=1.639
NC_035091.1	51254343	.	T	C	.	.	MAF_INRAE=20.833;MAF_USDA=1.639
NC_035091.1	51254360	.	T	G	.	.	MAF_INRAE=37.342;MAF_USDA=32.941
NC_035091.1	51254424	.	C	T	.	.	MAF_USDA=4.706
NC_035091.1	51254430	.	A	G	.	.	MAF_INRAE=50.0;MAF_USDA=32.941
NC_035091.1	51254552	.	A	G	.	.	MAF_INRAE=26.316;MAF_USDA=3.279
NC_035091.1	51254834	.	T	A	.	.	MAF_INRAE=15.0;MAF_USDA=6.25
NC_035091.1	51254857	.	T	C	.	.	MAF_INRAE=47.468;MAF_USDA=28.235
NC_035091.1	51254861	.	A	G	.	.	MAF_INRAE=45.833;MAF_USDA=26.471
NC_035091.1	51254892	.	G	C	.	.	MAF_USDA=18.852
NC_035091.1	51254900	.	T	C	.	.	MAF_USDA=9.016
NC_035091.1	51254907	.	G	A	.	.	MAF_USDA=11.475
NC_035091.1	51254920	.	C	A	.	.	MAF_INRAE=46.667;MAF_USDA=26.471
NC_035091.1	51254948	.	T	C	.	.	MAF_USDA=12.353
NC_035091.1	51254949	.	G	A	.	.	MAF_USDA=8.333
NC_035091.1	51254951	.	A	C	.	.	MAF_USDA=8.197
NC_035091.1	51254954	.	T	G	.	.	MAF_USDA=2.459
NC_035091.1	51254977	.	G	A	.	.	MAF_USDA=35.417
NC_035091.1	51254978	.	C	T	.	.	MAF_USDA=33.333
NC_035091.1	51254984	.	G	A	.	.	MAF_USDA=2.459
NC_035091.1	51254989	.	A	G	.	.	MAF_USDA=22.917
NC_035091.1	51255005	.	C	T	.	.	MAF_INRAE=34.81
NC_035091.1	51255138	.	A	G	.	.	MAF_INRAE=5.833
NC_035091.1	51255143	.	A	C	.	.	MAF_INRAE=5.833
NC_035091.1	51255166	.	G	A	.	.	MAF_INRAE=5.833
NC_035091.1	51255182	.	G	T	.	.	MAF_INRAE=5.0
NC_035091.1	51255198	.	A	C	.	.	MAF_INRAE=3.333
NC_035091.1	51255319	.	C	A	.	.	MAF_INRAE=13.333;MAF_USDA=16.667
NC_035091.1	51255326	.	A	T	.	.	MAF_INRAE=6.329;MAF_USDA=3.529
NC_035091.1	51255344	.	G	T	.	.	MAF_USDA=5.738
NC_035091.1	51255356	.	G	T	.	.	MAF_INRAE=15.833;MAF_USDA=6.25
NC_035091.1	51255395	.	C	G	.	.	MAF_USDA=2.459
NC_035091.1	51255460	.	G	A	.	.	MAF_USDA=2.459
NC_035091.1	51255542	.	C	A	.	.	MAF_INRAE=16.456;MAF_USDA=9.412
NC_035091.1	51255665	.	C	A	.	.	MAF_INRAE=35.443;MAF_USDA=15.882
NC_035091.1	51255669	.	T	A	.	.	MAF_INRAE=47.468;MAF_USDA=30.588
NC_035091.1	51255723	.	C	T	.	.	MAF_USDA=5.738
NC_035091.1	51255732	.	T	C	.	.	MAF_INRAE=17.722;MAF_USDA=14.118
NC_035091.1	51255750	.	A	G	.	.	MAF_USDA=5.738
NC_035091.1	51255816	.	G	A,T	.	.	MAF_INRAE=36.842
NC_035091.1	51255964	.	G	A	.	.	MAF_USDA=5.0
NC_035091.1	51255977	.	G	A	.	.	MAF_USDA=5.357
NC_035091.1	51256126	.	G	A	.	.	MAF_INRAE=1.667
NC_035091.1	51256289	.	A	G	.	.	MAF_INRAE=25.316;MAF_USDA=6.548
NC_035091.1	51256335	.	A	T	.	.	MAF_USDA=5.0
NC_035091.1	51256356	.	T	G	.	.	MAF_INRAE=40.506;MAF_USDA=10.119
NC_035091.1	51256422	.	C	T	.	.	MAF_INRAE=27.5;MAF_USDA=6.25
NC_035091.1	51256444	.	C	A	.	.	MAF_INRAE=12.658;MAF_USDA=5.833
NC_035091.1	51256454	.	T	A	.	.	MAF_USDA=1.667
NC_035091.1	51256545	.	T	A	.	.	MAF_USDA=4.918
NC_035091.1	51256594	.	C	T	.	.	MAF_USDA=2.459
NC_035091.1	51256650	.	C	A	.	.	MAF_USDA=2.941
NC_035091.1	51256651	.	T	G	.	.	MAF_INRAE=1.667
NC_035091.1	51256655	.	A	G	.	.	MAF_INRAE=1.667
NC_035091.1	51256670	.	A	G	.	.	MAF_USDA=3.529
NC_035091.1	51256675	.	A	G	.	.	MAF_USDA=4.918
NC_035091.1	51256696	.	G	A	.	.	MAF_USDA=22.917
NC_035091.1	51256697	.	C	G	.	.	MAF_USDA=6.25
NC_035091.1	51256698	.	A	G	.	.	MAF_USDA=4.098
NC_035091.1	51256699	.	G	T	.	.	MAF_USDA=39.412
NC_035091.1	51256700	.	A	C	.	.	MAF_USDA=37.647
NC_035091.1	51256707	.	C	T	.	.	MAF_USDA=20.0
NC_035091.1	51256723	.	A	C	.	.	MAF_USDA=18.852
NC_035091.1	51256725	.	C	T	.	.	MAF_USDA=1.639
NC_035091.1	51256729	.	A	G	.	.	MAF_USDA=5.738
NC_035091.1	51256730	.	A	T	.	.	MAF_USDA=17.213
NC_035091.1	51256732	.	A	C	.	.	MAF_USDA=17.213
NC_035091.1	51256733	.	C	T	.	.	MAF_USDA=16.393
NC_035091.1	51256734	.	G	A	.	.	MAF_USDA=1.639
NC_035091.1	51256735	.	G	A	.	.	MAF_USDA=15.574
NC_035091.1	51256743	.	G	A	.	.	MAF_USDA=18.824
NC_035091.1	51256757	.	A	T	.	.	MAF_USDA=37.5
NC_035091.1	51256770	.	T	A	.	.	MAF_USDA=10.417
NC_035091.1	51256779	.	A	G	.	.	MAF_USDA=10.417
NC_035091.1	51256782	.	A	T	.	.	MAF_USDA=12.5
NC_035091.1	51261363	.	C	T	.	.	MAF_USDA=10.417
NC_035091.1	51261526	.	T	A	.	.	MAF_USDA=20.0
NC_035091.1	51261630	.	G	A	.	.	MAF_USDA=2.459
NC_035091.1	51261631	.	C	T	.	.	MAF_INRAE=36.842;MAF_USDA=8.235
NC_035091.1	51261643	.	G	A	.	.	MAF_USDA=6.25
NC_035091.1	51261759	.	G	C	.	.	MAF_USDA=2.459
NC_035091.1	51261779	.	G	A	.	.	MAF_USDA=33.333
NC_035091.1	51262577	.	A	T	.	.	MAF_USDA=29.545
NC_035091.1	51262599	.	C	A	.	.	MAF_USDA=1.639
NC_035091.1	51262611	.	G	C	.	.	MAF_USDA=4.918
NC_035091.1	51262624	.	C	T	.	.	MAF_USDA=6.25
NC_035091.1	51262637	.	C	A	.	.	MAF_USDA=6.25
NC_035091.1	51262660	.	G	T	.	.	MAF_USDA=2.5
NC_035091.1	51262712	.	T	G	.	.	MAF_USDA=43.75
NC_035091.1	51262808	.	C	A	.	.	MAF_USDA=6.25
NC_035091.1	51262831	.	G	A	.	.	MAF_INRAE=10.833;MAF_USDA=8.333
NC_035091.1	51262863	.	C	A	.	.	MAF_USDA=20.833
NC_035091.1	51263054	.	C	A	.	.	MAF_INRAE=5.833
NC_035091.1	51263749	.	CTG	CTA	.	.	MAF_USDA=12.5
NC_035091.1	51263836	.	A	G	.	.	MAF_USDA=29.167
NC_035091.1	51263863	.	CTG	CTA	.	.	MAF_USDA=8.333
NC_035091.1	51263881	.	A	T	.	.	MAF_USDA=2.083
NC_035091.1	51263893	.	G	A	.	.	MAF_USDA=43.75
NC_035091.1	51263934	.	C	T	.	.	MAF_USDA=35.417
NC_035091.1	51263938	.	A	T	.	.	MAF_USDA=18.75
NC_035091.1	51266392	.	G	A	.	.	MAF_USDA=7.5
NC_035091.1	51266421	.	G	A	.	.	MAF_USDA=25.0
NC_035091.1	51266436	.	T	A	.	.	MAF_USDA=25.0
NC_035091.1	51266469	.	C	T	.	.	MAF_INRAE=15.789;MAF_USDA=7.377
NC_035091.1	51266488	.	C	T	.	.	MAF_INRAE=1.667;MAF_USDA=12.941
NC_035091.1	51266495	.	A	T	.	.	MAF_USDA=5.738
NC_035091.1	51266511	.	G	T	.	.	MAF_INRAE=1.667
NC_035091.1	51266724	.	A	C	.	.	MAF_USDA=1.639
NC_035091.1	51266754	.	G	T	.	.	MAF_INRAE=10.526;MAF_USDA=5.294
NC_035091.1	51266764	.	A	T	.	.	MAF_INRAE=15.19;MAF_USDA=5.294
NC_035091.1	51266784	.	G	A	.	.	MAF_USDA=3.529
NC_035091.1	51266785	.	C	T	.	.	MAF_USDA=6.25
NC_035091.1	51266825	.	C	T	.	.	MAF_INRAE=41.772;MAF_USDA=27.049
NC_035091.1	51266992	.	T	A	.	.	MAF_INRAE=41.772;MAF_USDA=22.353
NC_035091.1	51267028	.	G	T	.	.	MAF_INRAE=15.0;MAF_USDA=6.25
NC_035091.1	51267144	.	T	G	.	.	MAF_USDA=1.639
NC_035091.1	51267148	.	G	A	.	.	MAF_USDA=5.738
NC_035091.1	51267164	.	T	C	.	.	MAF_USDA=15.882
NC_035091.1	51267270	.	C	A	.	.	MAF_INRAE=1.667
NC_035091.1	51267292	.	G	A	.	.	MAF_INRAE=7.5
NC_035091.1	51267318	.	C	T	.	.	MAF_INRAE=40.833
NC_035091.1	51267323	.	G	A	.	.	MAF_INRAE=41.667
NC_035091.1	51267325	.	G	A	.	.	MAF_INRAE=41.667
NC_035091.1	51267328	.	T	A	.	.	MAF_INRAE=42.5
NC_035091.1	51267351	.	C	A	.	.	MAF_INRAE=43.333
NC_035091.1	51267378	.	T	A	.	.	MAF_INRAE=45.833
NC_035091.1	51267399	.	A	G	.	.	MAF_INRAE=48.333
NC_035091.1	51267403	.	T	C	.	.	MAF_INRAE=49.167
NC_035091.1	51267422	.	C	T	.	.	MAF_INRAE=50.0
NC_035091.1	51267426	.	G	A	.	.	MAF_INRAE=49.167
NC_035091.1	51267435	.	G	A	.	.	MAF_INRAE=49.167
NC_035091.1	51267446	.	T	G	.	.	MAF_INRAE=49.167
NC_035091.1	51267451	.	A	C	.	.	MAF_INRAE=50.0
NC_035091.1	51267453	.	T	C	.	.	MAF_INRAE=50.0
NC_035091.1	51267458	.	C	T	.	.	MAF_INRAE=50.0
NC_035091.1	51267463	.	C	A	.	.	MAF_INRAE=50.0
NC_035091.1	51267477	.	G	A	.	.	MAF_INRAE=49.167
NC_035091.1	51267492	.	A	G	.	.	MAF_INRAE=50.0
NC_035091.1	51267494	.	G	A	.	.	MAF_INRAE=2.632
NC_035091.1	51267510	.	C	T	.	.	MAF_INRAE=11.667
NC_035091.1	51267513	.	T	C	.	.	MAF_INRAE=45.0
NC_035091.1	51267522	.	A	G	.	.	MAF_INRAE=29.167
NC_035091.1	51267537	.	G	T	.	.	MAF_INRAE=28.333
NC_035091.1	51267651	.	T	C	.	.	MAF_INRAE=1.667
NC_035091.1	51267652	.	C	T	.	.	MAF_INRAE=1.667
NC_035091.1	51267656	.	C	T	.	.	MAF_INRAE=2.5
NC_035091.1	51267661	.	G	C	.	.	MAF_INRAE=1.667
NC_035091.1	51267740	.	C	A	.	.	MAF_INRAE=36.842
NC_035091.1	51267773	.	C	T	.	.	MAF_USDA=4.098
NC_035091.1	51267797	.	G	A	.	.	MAF_USDA=7.059
NC_035091.1	51267856	.	C	T	.	.	MAF_USDA=2.459
NC_035091.1	51267867	.	G	A	.	.	MAF_INRAE=18.354
NC_035091.1	51267880	.	G	A	.	.	MAF_INRAE=36.842;MAF_USDA=38.235
NC_035091.1	51267901	.	C	T	.	.	MAF_USDA=4.918
NC_035091.1	51267942	.	G	A	.	.	MAF_USDA=4.167
NC_035091.1	51267943	.	C	A	.	.	MAF_USDA=4.167
NC_035091.1	51268132	.	A	G	.	.	MAF_INRAE=5.263;MAF_USDA=8.824
NC_035091.1	51268186	.	C	A	.	.	MAF_USDA=1.639
NC_035091.1	51268265	.	T	C	.	.	MAF_INRAE=22.152;MAF_USDA=39.412
NC_035091.1	51268274	.	T	A	.	.	MAF_INRAE=36.842;MAF_USDA=44.118
NC_035091.1	51268276	.	G	A	.	.	MAF_USDA=2.459
NC_035091.1	51268315	.	T	G	.	.	MAF_INRAE=22.152;MAF_USDA=40.0
NC_035091.1	51268357	.	G	A	.	.	MAF_USDA=4.918
NC_035091.1	51268426	.	C	G	.	.	MAF_USDA=1.639
NC_035091.1	51268533	.	G	A	.	.	MAF_USDA=11.475
NC_035091.1	51268691	.	C	T	.	.	MAF_INRAE=13.333;MAF_USDA=16.667
NC_035091.1	51268740	.	A	G	.	.	MAF_INRAE=22.785;MAF_USDA=47.059
NC_035091.1	51268805	.	T	C	.	.	MAF_INRAE=22.785;MAF_USDA=47.059
NC_035091.1	51268856	.	T	C	.	.	MAF_INRAE=23.418;MAF_USDA=38.824
NC_035091.1	51268857	.	A	T	.	.	MAF_INRAE=19.167;MAF_USDA=38.824
NC_035091.1	51269141	.	C	A	.	.	MAF_USDA=6.25
NC_035091.1	51270121	.	G	A	.	.	MAF_USDA=5.833
NC_035091.1	51270137	.	A	C	.	.	MAF_INRAE=5.263
NC_035091.1	51270334	.	C	T	.	.	MAF_INRAE=31.579;MAF_USDA=4.167
NC_035091.1	51270369	.	A	T	.	.	MAF_INRAE=20.886;MAF_USDA=38.69
NC_035091.1	51270396	.	T	C	.	.	MAF_USDA=25.0
NC_035091.1	51270474	.	G	T	.	.	MAF_INRAE=22.785;MAF_USDA=42.353
NC_035091.1	51270491	.	C	T	.	.	MAF_INRAE=34.81;MAF_USDA=17.059
NC_035091.1	51270584	.	G	A	.	.	MAF_INRAE=22.785;MAF_USDA=41.176
NC_035091.1	51270609	.	C	A	.	.	MAF_USDA=4.918
NC_035091.1	51270615	.	G	A	.	.	MAF_INRAE=17.5;MAF_USDA=2.459
NC_035091.1	51270627	.	G	A	.	.	MAF_INRAE=2.5;MAF_USDA=2.083
NC_035091.1	51270695	.	G	A	.	.	MAF_USDA=5.738
NC_035091.1	51270714	.	G	A	.	.	MAF_USDA=5.294
NC_035091.1	51270806	.	T	G	.	.	MAF_INRAE=23.418;MAF_USDA=34.118
NC_035091.1	51270820	.	C	T	.	.	MAF_INRAE=14.557;MAF_USDA=44.118
NC_035091.1	51270908	.	C	A	.	.	MAF_USDA=5.738
NC_035091.1	51270928	.	T	A	.	.	MAF_USDA=9.836
NC_035091.1	51271001	.	C	A	.	.	MAF_USDA=13.529
NC_035091.1	51271049	.	C	T	.	.	MAF_INRAE=16.667
NC_035091.1	51271132	.	C	A	.	.	MAF_USDA=6.25
NC_035091.1	51271151	.	G	C	.	.	MAF_USDA=11.176
NC_035091.1	51271180	.	A	G	.	.	MAF_INRAE=13.291;MAF_USDA=42.353
NC_035091.1	51271219	.	G	A	.	.	MAF_USDA=4.918
NC_035091.1	51271358	.	G	A	.	.	MAF_USDA=5.738
NC_035091.1	51271389	.	G	T	.	.	MAF_USDA=1.639
NC_035091.1	51271392	.	A	T	.	.	MAF_INRAE=13.924;MAF_USDA=44.118
NC_035091.1	51271458	.	A	G	.	.	MAF_USDA=13.529
NC_035091.1	51271478	.	G	A	.	.	MAF_USDA=2.459
NC_035091.1	51278409	.	T	G	.	.	MAF_USDA=35.417
NC_035091.1	51278477	.	T	C	.	.	MAF_INRAE=20.833
NC_035091.1	51278722	.	G	C	.	.	MAF_INRAE=7.895;MAF_USDA=6.25
NC_035091.1	51278737	.	T	C	.	.	MAF_USDA=2.083
NC_035091.1	51278778	.	G	T	.	.	MAF_INRAE=31.579;MAF_USDA=10.0
NC_035091.1	51278873	.	A	G	.	.	MAF_INRAE=34.81;MAF_USDA=17.059
NC_035091.1	51278919	.	T	A	.	.	MAF_INRAE=16.456;MAF_USDA=4.167
NC_035091.1	51278935	.	A	C	.	.	MAF_INRAE=16.456;MAF_USDA=4.167
NC_035091.1	51278990	.	C	T	.	.	MAF_USDA=5.0
NC_035091.1	51279009	.	C	T	.	.	MAF_INRAE=12.025;MAF_USDA=2.5
NC_035091.1	51279016	.	A	T	.	.	MAF_INRAE=13.291;MAF_USDA=10.119
NC_035091.1	51279104	.	G	T	.	.	MAF_USDA=3.529
NC_035091.1	51279247	.	G	T	.	.	MAF_INRAE=5.263;MAF_USDA=50.0
NC_035091.1	51279605	.	T	C	.	.	MAF_USDA=4.098
NC_035091.1	51279714	.	C	T	.	.	MAF_INRAE=14.557;MAF_USDA=9.412
NC_035091.1	51279881	.	C	T	.	.	MAF_INRAE=12.658;MAF_USDA=7.377
NC_035091.1	51280119	.	T	A	.	.	MAF_USDA=2.459
NC_035091.1	51280123	.	T	A	.	.	MAF_USDA=3.529
NC_035091.1	51280147	.	C	A	.	.	MAF_INRAE=29.114;MAF_USDA=7.647
NC_035091.1	51280155	.	A	C	.	.	MAF_INRAE=16.456;MAF_USDA=14.118
NC_035091.1	51280299	.	G	C	.	.	MAF_INRAE=13.291;MAF_USDA=8.824
NC_035091.1	51280334	.	T	C	.	.	MAF_USDA=2.459
NC_035091.1	51280449	.	C	A	.	.	MAF_USDA=2.459
NC_035091.1	51280519	.	A	T	.	.	MAF_USDA=5.738
NC_035091.1	51280711	.	T	C	.	.	MAF_INRAE=23.418;MAF_USDA=37.647
NC_035091.1	51280715	.	C	A	.	.	MAF_INRAE=12.658;MAF_USDA=7.377
NC_035091.1	51280834	.	C	A	.	.	MAF_INRAE=11.667
NC_035091.1	51280843	.	C	G	.	.	MAF_USDA=3.279
NC_035091.1	51280907	.	A	G	.	.	MAF_INRAE=33.333
NC_035091.1	51280946	.	A	T	.	.	MAF_USDA=1.639
NC_035091.1	51280972	.	A	C	.	.	MAF_INRAE=1.667
NC_035091.1	51281015	.	G	A	.	.	MAF_USDA=4.098
NC_035091.1	51281046	.	C	T	.	.	MAF_INRAE=20.0;MAF_USDA=3.279
NC_035091.1	51281114	.	T	C	.	.	MAF_USDA=1.639
NC_035091.1	51281124	.	C	A	.	.	MAF_INRAE=15.823;MAF_USDA=11.765
NC_035091.1	51281209	.	A	T	.	.	MAF_USDA=2.941
NC_035091.1	51282447	.	A	T	.	.	MAF_INRAE=15.823;MAF_USDA=5.294
NC_035091.1	51282533	.	T	C	.	.	MAF_USDA=5.294
NC_035091.1	51282545	.	G	A	.	.	MAF_USDA=13.529
NC_035091.1	51282586	.	C	A	.	.	MAF_INRAE=14.557;MAF_USDA=13.69
NC_035091.1	51282653	.	C	A	.	.	MAF_INRAE=15.833;MAF_USDA=6.25
NC_035091.1	51282821	.	G	T	.	.	MAF_INRAE=26.316;MAF_USDA=3.279
NC_035091.1	51282839	.	G	A	.	.	MAF_INRAE=15.0;MAF_USDA=6.25
NC_035091.1	51282840	.	C	A	.	.	MAF_INRAE=5.0
NC_035091.1	51282932	.	G	A	.	.	MAF_INRAE=27.215;MAF_USDA=15.882
NC_035091.1	51282938	.	A	G	.	.	MAF_INRAE=21.519;MAF_USDA=9.412
NC_035091.1	51282950	.	T	C	.	.	MAF_USDA=20.0
NC_035091.1	51282965	.	G	A	.	.	MAF_USDA=2.459
NC_035091.1	51282993	.	A	C	.	.	MAF_USDA=41.765
NC_035091.1	51283045	.	C	A	.	.	MAF_INRAE=16.456
NC_035091.1	51283057	.	C	T	.	.	MAF_INRAE=46.203;MAF_USDA=18.824
NC_035091.1	51283058	.	T	A	.	.	MAF_USDA=2.459
NC_035091.1	51283120	.	G	A	.	.	MAF_USDA=31.176
NC_035091.1	51283187	.	G	A	.	.	MAF_INRAE=5.263;MAF_USDA=27.059
NC_035091.1	51283208	.	C	A	.	.	MAF_USDA=1.639
NC_035091.1	51283297	.	T	C	.	.	MAF_INRAE=36.709;MAF_USDA=27.059
NC_035091.1	51283356	.	C	T	.	.	MAF_USDA=7.377
NC_035091.1	51283531	.	G	A	.	.	MAF_INRAE=29.747;MAF_USDA=9.412
NC_035091.1	51283542	.	A	T	.	.	MAF_INRAE=39.241;MAF_USDA=18.824
NC_035091.1	51283560	.	A	C	.	.	MAF_INRAE=38.608;MAF_USDA=18.824
NC_035091.1	51283621	.	A	C	.	.	MAF_USDA=2.941
NC_035091.1	51283695	.	T	C	.	.	MAF_INRAE=31.013;MAF_USDA=47.059
NC_035091.1	51283696	.	A	G	.	.	MAF_INRAE=34.167;MAF_USDA=17.059
NC_035091.1	51283743	.	G	C	.	.	MAF_USDA=2.5
NC_035091.1	51283974	.	G	T	.	.	MAF_USDA=4.098
NC_035091.1	51284049	.	A	G	.	.	MAF_USDA=1.639
NC_035091.1	51284102	.	G	A	.	.	MAF_USDA=1.639
NC_035091.1	51284239	.	T	C	.	.	MAF_INRAE=25.316;MAF_USDA=7.059
NC_035091.1	51284290	.	A	T	.	.	MAF_INRAE=26.316;MAF_USDA=3.279
NC_035091.1	51284293	.	A	T	.	.	MAF_USDA=2.459
NC_035091.1	51284294	.	A	T	.	.	MAF_USDA=10.588
NC_035091.1	51284295	.	A	T	.	.	MAF_USDA=10.588
NC_035091.1	51284296	.	A	T	.	.	MAF_USDA=10.588
NC_035091.1	51284298	.	G	T	.	.	MAF_USDA=10.588
NC_035091.1	51284304	.	A	T	.	.	MAF_USDA=9.412
NC_035091.1	51284305	.	A	T	.	.	MAF_USDA=4.706
NC_035091.1	51284366	.	G	A	.	.	MAF_INRAE=21.519;MAF_USDA=17.857
NC_035091.1	51284418	.	A	G	.	.	MAF_USDA=1.639
NC_035091.1	51284482	.	C	T	.	.	MAF_INRAE=27.848;MAF_USDA=8.824
NC_035091.1	51284483	.	A	T	.	.	MAF_INRAE=33.333;MAF_USDA=8.824
NC_035091.1	51284496	.	C	T	.	.	MAF_USDA=2.941
NC_035091.1	51284500	.	G	A	.	.	MAF_INRAE=41.139;MAF_USDA=49.412
NC_035091.1	51284517	.	C	A	.	.	MAF_USDA=2.459
NC_035091.1	51284595	.	T	A	.	.	MAF_INRAE=21.519;MAF_USDA=18.235
NC_035091.1	51284753	.	C	A	.	.	MAF_INRAE=28.481;MAF_USDA=11.765
NC_035091.1	51284760	.	CG	CA	.	.	MAF_USDA=27.083
NC_035091.1	51284841	.	C	G	.	.	MAF_USDA=1.667
NC_035091.1	51284857	.	A	C	.	.	MAF_USDA=10.714
NC_035091.1	51284861	.	T	G	.	.	MAF_USDA=4.706
NC_035091.1	51284866	.	A	G	.	.	MAF_USDA=2.459
NC_035091.1	51284970	.	G	C	.	.	MAF_INRAE=10.127;MAF_USDA=43.443
NC_035091.1	51284983	.	A	G	.	.	MAF_INRAE=36.842;MAF_USDA=7.647
NC_035091.1	51285011	.	G	A	.	.	MAF_USDA=1.639
NC_035091.1	51285022	.	C	T	.	.	MAF_INRAE=31.013;MAF_USDA=30.328
NC_035091.1	51285036	.	C	T	.	.	MAF_USDA=8.197
NC_035091.1	51285037	.	G	T	.	.	MAF_INRAE=13.291;MAF_USDA=6.557
NC_035091.1	51285057	.	G	T	.	.	MAF_INRAE=25.949;MAF_USDA=16.667
NC_035091.1	51285113	.	C	T	.	.	MAF_INRAE=27.848;MAF_USDA=7.059
NC_035091.1	51285119	.	G	T	.	.	MAF_INRAE=27.848;MAF_USDA=7.647
NC_035091.1	51285167	.	A	C	.	.	MAF_INRAE=39.873;MAF_USDA=13.529
NC_035091.1	51285168	.	C	T	.	.	MAF_INRAE=28.481;MAF_USDA=25.294
NC_035091.1	51285259	.	G	A	.	.	MAF_USDA=19.412
NC_035091.1	51285278	.	T	A	.	.	MAF_INRAE=27.848;MAF_USDA=14.706
NC_035091.1	51285364	.	C	A	.	.	MAF_USDA=15.294
NC_035091.1	51285445	.	G	A	.	.	MAF_USDA=18.235
NC_035091.1	51285482	.	G	A	.	.	MAF_USDA=1.639
NC_035091.1	51285504	.	C	A	.	.	MAF_USDA=2.459
NC_035091.1	51285642	.	C	A	.	.	MAF_USDA=2.459
NC_035091.1	51285667	.	C	T	.	.	MAF_USDA=2.459
NC_035091.1	51285685	.	C	G	.	.	MAF_USDA=12.353
NC_035091.1	51285687	.	G	A	.	.	MAF_USDA=1.639
NC_035091.1	51285736	.	A	G	.	.	MAF_USDA=5.738
NC_035091.1	51285761	.	T	C	.	.	MAF_INRAE=29.114;MAF_USDA=6.471
NC_035091.1	51285888	.	T	A	.	.	MAF_INRAE=21.519;MAF_USDA=20.588
NC_035091.1	51285918	.	C	T	.	.	MAF_USDA=2.459
NC_035091.1	51285966	.	A	G	.	.	MAF_INRAE=41.772;MAF_USDA=10.588
NC_035091.1	51286073	.	G	T	.	.	MAF_USDA=1.639
NC_035091.1	51286125	.	A	C	.	.	MAF_USDA=1.639
NC_035091.1	51286153	.	T	G	.	.	MAF_USDA=8.824
NC_035091.1	51286194	.	C	G	.	.	MAF_USDA=1.639
NC_035091.1	51286270	.	C	T	.	.	MAF_USDA=1.639
NC_035091.1	51286288	.	A	T	.	.	MAF_INRAE=5.0
NC_035091.1	51286290	.	C	T	.	.	MAF_INRAE=3.333
NC_035091.1	51286298	.	A	T	.	.	MAF_INRAE=1.667
NC_035091.1	51286299	.	T	G	.	.	MAF_INRAE=1.667
NC_035091.1	51286326	.	T	C	.	.	MAF_INRAE=17.5;MAF_USDA=3.571
NC_035091.1	51286340	.	T	C	.	.	MAF_USDA=34.524
NC_035091.1	51286353	.	G	T	.	.	MAF_INRAE=28.481;MAF_USDA=5.952
NC_035091.1	51286366	.	G	T	.	.	MAF_INRAE=42.405;MAF_USDA=45.238
NC_035091.1	51286367	.	C	A	.	.	MAF_INRAE=47.5;MAF_USDA=44.643
NC_035091.1	51286372	.	T	G	.	.	MAF_INRAE=42.405;MAF_USDA=45.238
NC_035091.1	51286374	.	G	C	.	.	MAF_INRAE=47.5;MAF_USDA=44.643
NC_035091.1	51286419	.	A	C	.	.	MAF_INRAE=29.747
NC_035091.1	51286451	.	A	G	.	.	MAF_INRAE=26.316;MAF_USDA=2.5
NC_035091.1	51286456	.	C	A	.	.	MAF_USDA=2.5
NC_035091.1	51286463	.	C	T	.	.	MAF_INRAE=27.848;MAF_USDA=5.952
NC_035091.1	51286480	.	A	C	.	.	MAF_USDA=5.0
NC_035091.1	51286525	.	A	T	.	.	MAF_USDA=19.643
NC_035091.1	51286544	.	T	A	.	.	MAF_USDA=12.295
NC_035091.1	51286545	.	G	A	.	.	MAF_USDA=49.412
NC_035091.1	51286565	.	G	A	.	.	MAF_INRAE=23.418;MAF_USDA=44.118
NC_035091.1	51286605	.	A	G	.	.	MAF_USDA=2.459
NC_035091.1	51286692	.	T	C	.	.	MAF_INRAE=31.579;MAF_USDA=34.118
NC_035091.1	51286752	.	C	T	.	.	MAF_USDA=3.279
NC_035091.1	51286762	.	T	C	.	.	MAF_USDA=1.639
NC_035091.1	51286768	.	T	C	.	.	MAF_USDA=1.639
NC_035091.1	51286769	.	G	A	.	.	MAF_USDA=1.639
NC_035091.1	51286838	.	G	A	.	.	MAF_INRAE=31.579;MAF_USDA=10.656
NC_035091.1	51286873	.	C	A	.	.	MAF_INRAE=26.582;MAF_USDA=16.667
NC_035091.1	51286882	.	A	C	.	.	MAF_INRAE=46.835;MAF_USDA=33.529
NC_035091.1	51286899	.	T	C	.	.	MAF_INRAE=46.835;MAF_USDA=32.353
NC_035091.1	51286913	.	C	T	.	.	MAF_USDA=2.459
NC_035091.1	51286968	.	C	G	.	.	MAF_INRAE=47.468;MAF_USDA=33.529
NC_035091.1	51286969	.	T	G	.	.	MAF_INRAE=37.5;MAF_USDA=33.529
NC_035091.1	51286976	.	C	T	.	.	MAF_USDA=1.639
NC_035091.1	51287085	.	C	G	.	.	MAF_INRAE=13.924;MAF_USDA=16.471
NC_035091.1	51287258	.	G	A	.	.	MAF_INRAE=36.842;MAF_USDA=7.647
NC_035091.1	51287353	.	C	A	.	.	MAF_INRAE=10.127;MAF_USDA=23.529
NC_035091.1	51287355	.	G	A	.	.	MAF_USDA=7.377
NC_035091.1	51287430	.	C	T	.	.	MAF_USDA=21.951
NC_035091.1	51287434	.	T	A	.	.	MAF_USDA=30.0
NC_035091.1	51287442	.	C	T	.	.	MAF_USDA=23.78
NC_035091.1	51287444	.	G	T	.	.	MAF_USDA=3.333
NC_035091.1	51287511	.	G	C	.	.	MAF_USDA=18.182
NC_035091.1	51287534	.	G	A	.	.	MAF_INRAE=4.167
NC_035091.1	51287540	.	TG	TC	.	.	MAF_USDA=43.75
NC_035091.1	51287541	.	G	C	.	.	MAF_INRAE=47.368;MAF_USDA=20.492
NC_035091.1	51287556	.	C	T	.	.	MAF_USDA=1.639
NC_035091.1	51287566	.	G	A	.	.	MAF_USDA=1.639
NC_035091.1	51287601	.	G	A	.	.	MAF_INRAE=31.579;MAF_USDA=42.941
NC_035091.1	51287662	.	T	A	.	.	MAF_INRAE=12.5
NC_035091.1	51287705	.	T	A	.	.	MAF_INRAE=28.481;MAF_USDA=10.588
NC_035091.1	51287715	.	A	C	.	.	MAF_INRAE=34.167
NC_035091.1	51287719	.	G	A	.	.	MAF_INRAE=13.333;MAF_USDA=5.738
NC_035091.1	51287748	.	A	G	.	.	MAF_USDA=2.459
NC_035091.1	51287752	.	G	T	.	.	MAF_USDA=12.5
NC_035091.1	51287768	.	A	C	.	.	MAF_INRAE=35.833
NC_035091.1	51287769	.	C	A	.	.	MAF_INRAE=35.833
NC_035091.1	51287812	.	A	C	.	.	MAF_INRAE=36.667;MAF_USDA=41.667
NC_035091.1	51287828	.	C	A	.	.	MAF_USDA=16.667
NC_035091.1	51287830	.	A	T	.	.	MAF_USDA=6.25
NC_035091.1	51287934	.	C	T	.	.	MAF_INRAE=25.316;MAF_USDA=7.831
NC_035091.1	51287950	.	C	T	.	.	MAF_INRAE=28.481;MAF_USDA=10.843
NC_035091.1	51287984	.	A	C	.	.	MAF_USDA=3.333
NC_035091.1	51288016	.	C	T	.	.	MAF_INRAE=8.861
NC_035091.1	51288017	.	G	A	.	.	MAF_USDA=10.87
NC_035091.1	51288021	.	G	A	.	.	MAF_USDA=44.643
NC_035091.1	51288055	.	C	T	.	.	MAF_USDA=2.586
NC_035091.1	51288057	.	A	C	.	.	MAF_USDA=11.207
NC_035091.1	51288080	.	C	T	.	.	MAF_USDA=2.586
NC_035091.1	51288084	.	C	G	.	.	MAF_USDA=4.819
NC_035091.1	51288307	.	G	A	.	.	MAF_USDA=2.459
NC_035091.1	51288340	.	A	G	.	.	MAF_INRAE=29.747;MAF_USDA=10.588
NC_035091.1	51288370	.	A	G	.	.	MAF_INRAE=28.481;MAF_USDA=7.647
NC_035091.1	51288402	.	C	A	.	.	MAF_INRAE=36.842;MAF_USDA=10.0
NC_035091.1	51288421	.	A	C	.	.	MAF_USDA=3.279
NC_035091.1	51288441	.	G	T	.	.	MAF_USDA=2.459
NC_035091.1	51288486	.	C	T	.	.	MAF_USDA=1.639
NC_035091.1	51288506	.	G	A	.	.	MAF_INRAE=28.481;MAF_USDA=10.588
NC_035091.1	51288640	.	C	T	.	.	MAF_INRAE=13.291;MAF_USDA=16.471
NC_035091.1	51288651	.	T	C	.	.	MAF_USDA=1.639
NC_035091.1	51288690	.	G	C	.	.	MAF_USDA=4.167
NC_035091.1	51288773	.	T	G	.	.	MAF_USDA=1.639
NC_035091.1	51288858	.	G	A	.	.	MAF_INRAE=13.291;MAF_USDA=16.471
NC_035091.1	51288887	.	T	C	.	.	MAF_INRAE=17.5;MAF_USDA=2.941
NC_035091.1	51289045	.	C	T	.	.	MAF_USDA=9.836
NC_035091.1	51289046	.	G	A	.	.	MAF_USDA=2.459
NC_035091.1	51289081	.	G	A	.	.	MAF_USDA=2.459
NC_035091.1	51289114	.	T	G	.	.	MAF_USDA=3.279
NC_035091.1	51289179	.	G	T	.	.	MAF_INRAE=29.114;MAF_USDA=24.706
NC_035091.1	51289218	.	C	T	.	.	MAF_INRAE=49.367;MAF_USDA=22.353
NC_035091.1	51289221	.	A	G	.	.	MAF_INRAE=31.579;MAF_USDA=27.869
NC_035091.1	51289249	.	C	A	.	.	MAF_USDA=19.672
NC_035091.1	51289316	.	G	C	.	.	MAF_INRAE=26.316;MAF_USDA=2.459
NC_035091.1	51289358	.	T	G	.	.	MAF_USDA=11.765
NC_035091.1	51289372	.	G	A	.	.	MAF_USDA=15.294
NC_035091.1	51289429	.	C	T	.	.	MAF_USDA=4.098
NC_035091.1	51289495	.	T	C	.	.	MAF_USDA=6.557
NC_035091.1	51289553	.	T	C	.	.	MAF_INRAE=49.367;MAF_USDA=22.941
NC_035091.1	51289580	.	A	T	.	.	MAF_INRAE=8.861;MAF_USDA=35.882
NC_035091.1	51289592	.	C	T	.	.	MAF_USDA=5.738
NC_035091.1	51289603	.	C	T	.	.	MAF_USDA=4.098
NC_035091.1	51289658	.	A	C	.	.	MAF_USDA=11.765
NC_035091.1	51289801	.	A	G	.	.	MAF_USDA=3.279
NC_035091.1	51289827	.	C	A	.	.	MAF_INRAE=49.367;MAF_USDA=25.294
NC_035091.1	51289916	.	T	C	.	.	MAF_USDA=4.706
NC_035091.1	51289936	.	A	G	.	.	MAF_USDA=13.529
NC_035091.1	51289999	.	A	C	.	.	MAF_USDA=5.882
NC_035091.1	51290132	.	T	A	.	.	MAF_USDA=2.459
NC_035091.1	51290287	.	G	C	.	.	MAF_INRAE=36.709;MAF_USDA=36.471
NC_035091.1	51290416	.	G	T	.	.	MAF_USDA=2.459
NC_035091.1	51290421	.	A	G	.	.	MAF_INRAE=14.557;MAF_USDA=36.471
NC_035091.1	51290523	.	C	T	.	.	MAF_USDA=1.639
NC_035091.1	51290566	.	G	T	.	.	MAF_USDA=18.235
NC_035091.1	51290593	.	C	A	.	.	MAF_USDA=1.639
NC_035091.1	51290594	.	C	A	.	.	MAF_USDA=1.639
NC_035091.1	51290611	.	G	C	.	.	MAF_USDA=35.294
NC_035091.1	51290620	.	G	T	.	.	MAF_USDA=1.639
NC_035091.1	51290623	.	T	G	.	.	MAF_USDA=3.279
NC_035091.1	51290652	.	T	A	.	.	MAF_USDA=2.459
NC_035091.1	51290664	.	G	T	.	.	MAF_USDA=35.294
NC_035091.1	51290679	.	T	C	.	.	MAF_INRAE=41.772;MAF_USDA=22.353
NC_035091.1	51290806	.	G	T	.	.	MAF_USDA=20.0
NC_035091.1	51290807	.	A	G	.	.	MAF_USDA=7.647
NC_035091.1	51290847	.	G	A	.	.	MAF_INRAE=41.772;MAF_USDA=24.118
NC_035091.1	51290887	.	C	A	.	.	MAF_INRAE=41.139;MAF_USDA=37.5
NC_035091.1	51290909	.	C	T	.	.	MAF_USDA=1.639
NC_035091.1	51290924	.	A	C	.	.	MAF_INRAE=5.833
NC_035091.1	51290925	.	C	T	.	.	MAF_INRAE=5.833
NC_035091.1	51290926	.	A	G	.	.	MAF_INRAE=5.833
NC_035091.1	51290944	.	C	G	.	.	MAF_INRAE=6.667
NC_035091.1	51290952	.	T	C	.	.	MAF_INRAE=6.667
NC_035091.1	51290956	.	T	C	.	.	MAF_INRAE=6.667
NC_035091.1	51290957	.	G	A	.	.	MAF_INRAE=6.667
NC_035091.1	51290995	.	C	T	.	.	MAF_USDA=4.918
NC_035091.1	51290999	.	A	C	.	.	MAF_INRAE=5.833
NC_035091.1	51291002	.	T	C	.	.	MAF_INRAE=5.263
NC_035091.1	51291004	.	T	C	.	.	MAF_INRAE=5.0
NC_035091.1	51291006	.	A	G	.	.	MAF_INRAE=1.667
NC_035091.1	51291008	.	C	T	.	.	MAF_INRAE=5.0
NC_035091.1	51291011	.	C	A	.	.	MAF_USDA=11.475
NC_035091.1	51291026	.	C	T	.	.	MAF_INRAE=5.0
NC_035091.1	51291038	.	C	T	.	.	MAF_INRAE=4.167
NC_035091.1	51291040	.	G	A	.	.	MAF_INRAE=4.167
NC_035091.1	51291041	.	C	T	.	.	MAF_INRAE=4.167
NC_035091.1	51291045	.	G	A	.	.	MAF_INRAE=3.333
NC_035091.1	51291095	.	C	T	.	.	MAF_INRAE=19.167;MAF_USDA=21.176
NC_035091.1	51291096	.	A	G	.	.	MAF_INRAE=35.0;MAF_USDA=19.412
NC_035091.1	51291275	.	C	A	.	.	MAF_USDA=8.333
NC_035091.1	51291302	.	C	T	.	.	MAF_USDA=1.639
NC_035091.1	51291324	.	C	A	.	.	MAF_USDA=20.0
NC_035091.1	51291391	.	C	G	.	.	MAF_USDA=2.083
NC_035091.1	51291473	.	G	T	.	.	MAF_USDA=2.083
NC_035091.1	51291497	.	G	A	.	.	MAF_INRAE=41.772;MAF_USDA=46.471
NC_035091.1	51291515	.	C	T	.	.	MAF_USDA=10.656
NC_035091.1	51291551	.	T	G	.	.	MAF_INRAE=31.579;MAF_USDA=2.459
NC_035091.1	51291622	.	G	A	.	.	MAF_USDA=2.459
NC_035091.1	51291642	.	G	A	.	.	MAF_USDA=5.738
NC_035091.1	51291674	.	T	C	.	.	MAF_INRAE=41.772;MAF_USDA=18.235
NC_035091.1	51291689	.	C	G	.	.	MAF_USDA=4.918
NC_035091.1	51291691	.	G	A	.	.	MAF_USDA=3.279
NC_035091.1	51291765	.	A	G	.	.	MAF_USDA=4.706
NC_035091.1	51291783	.	G	T	.	.	MAF_USDA=2.459
NC_035091.1	51291850	.	G	T	.	.	MAF_USDA=13.115
NC_035091.1	51291861	.	G	A	.	.	MAF_USDA=31.967
NC_035091.1	51291970	.	C	T	.	.	MAF_INRAE=43.038
NC_035091.1	51292011	.	A	T	.	.	MAF_USDA=19.167
NC_035091.1	51293258	.	G	A	.	.	MAF_USDA=2.459
NC_035091.1	51293263	.	A	C	.	.	MAF_INRAE=41.139;MAF_USDA=20.0
NC_035091.1	51293363	.	A	T	.	.	MAF_USDA=11.176
NC_035091.1	51293438	.	T	A	.	.	MAF_USDA=3.279
NC_035091.1	51293503	.	C	G	.	.	MAF_INRAE=43.038;MAF_USDA=27.059
NC_035091.1	51293560	.	G	A	.	.	MAF_USDA=17.059
NC_035091.1	51293652	.	T	C	.	.	MAF_INRAE=21.053;MAF_USDA=1.639
NC_035091.1	51293697	.	A	G	.	.	MAF_USDA=6.25
NC_035091.1	51293717	.	A	G	.	.	MAF_USDA=6.25
NC_035091.1	51293762	.	A	G	.	.	MAF_USDA=5.357
NC_035091.1	51293789	.	G	A	.	.	MAF_INRAE=41.772;MAF_USDA=11.765
NC_035091.1	51293938	.	G	A	.	.	MAF_USDA=1.639
NC_035091.1	51293971	.	T	C	.	.	MAF_USDA=2.459
NC_035091.1	51294031	.	C	A	.	.	MAF_INRAE=41.139;MAF_USDA=8.235
NC_035091.1	51294123	.	C	A	.	.	MAF_USDA=1.639
NC_035091.1	51294424	.	C	T	.	.	MAF_INRAE=41.772;MAF_USDA=15.294
NC_035091.1	51294476	.	A	C	.	.	MAF_USDA=12.941
NC_035091.1	51294579	.	C	A	.	.	MAF_USDA=1.639
NC_035091.1	51294581	.	G	A	.	.	MAF_USDA=1.639
NC_035091.1	51294601	.	C	T	.	.	MAF_USDA=5.738
NC_035091.1	51294623	.	T	A	.	.	MAF_USDA=1.765
NC_035091.1	51294952	.	T	C	.	.	MAF_INRAE=12.5
NC_035091.1	51294988	.	G	C	.	.	MAF_INRAE=21.667;MAF_USDA=8.333
NC_035091.1	51295025	.	G	A	.	.	MAF_INRAE=33.333;MAF_USDA=41.304
NC_035091.1	51295180	.	C	A	.	.	MAF_USDA=18.75
NC_035091.1	51295200	.	A	T	.	.	MAF_USDA=20.833
NC_035091.1	51295242	.	C	A	.	.	MAF_USDA=5.952
NC_035091.1	51295341	.	T	C	.	.	MAF_INRAE=5.263;MAF_USDA=4.167
NC_035091.1	51295372	.	A	G	.	.	MAF_USDA=3.279
NC_035091.1	51295375	.	G	A	.	.	MAF_USDA=6.557
NC_035091.1	51295428	.	C	T	.	.	MAF_INRAE=27.848;MAF_USDA=8.235
NC_035091.1	51295496	.	G	A	.	.	MAF_INRAE=40.506;MAF_USDA=8.235
NC_035091.1	51295667	.	T	C	.	.	MAF_USDA=4.098
NC_035091.1	51295693	.	G	T	.	.	MAF_USDA=4.098
NC_035091.1	51295804	.	G	A	.	.	MAF_USDA=18.75
NC_035091.1	51295805	.	A	T	.	.	MAF_USDA=13.529
NC_035091.1	51295808	.	C	G	.	.	MAF_USDA=10.588
NC_035091.1	51295867	.	A	C	.	.	MAF_USDA=1.639
NC_035091.1	51295872	.	C	A	.	.	MAF_USDA=2.459
NC_035091.1	51295875	.	T	A	.	.	MAF_USDA=6.557
NC_035091.1	51295882	.	C	G	.	.	MAF_USDA=9.016
NC_035091.1	51295951	.	A	C	.	.	MAF_USDA=2.459
NC_035091.1	51296049	.	G	A	.	.	MAF_USDA=1.639
NC_035091.1	51296160	.	C	A	.	.	MAF_USDA=18.75
NC_035091.1	51296182	.	C	T	.	.	MAF_USDA=1.639
NC_035091.1	51296194	.	A	G	.	.	MAF_USDA=1.639
NC_035091.1	51296233	.	A	T	.	.	MAF_INRAE=18.333;MAF_USDA=2.353
NC_035091.1	51296249	.	T	A	.	.	MAF_USDA=5.738
NC_035091.1	51296323	.	C	A	.	.	MAF_USDA=3.279
NC_035091.1	51296333	.	C	A	.	.	MAF_USDA=7.647
NC_035091.1	51296337	.	A	C	.	.	MAF_USDA=1.639
NC_035091.1	51296361	.	T	A	.	.	MAF_USDA=4.167
NC_035091.1	51296364	.	G	C	.	.	MAF_USDA=4.167
NC_035091.1	51296467	.	G	A	.	.	MAF_USDA=1.639
NC_035091.1	51296524	.	G	A	.	.	MAF_USDA=12.295
NC_035091.1	51296550	.	G	A	.	.	MAF_USDA=4.918
NC_035091.1	51296556	.	G	A	.	.	MAF_USDA=2.083
NC_035091.1	51296593	.	T	G	.	.	MAF_INRAE=33.544;MAF_USDA=17.647
NC_035091.1	51296670	.	G	C	.	.	MAF_USDA=1.639
NC_035091.1	51296708	.	A	G	.	.	MAF_INRAE=26.316;MAF_USDA=16.471
NC_035091.1	51296816	.	A	G	.	.	MAF_USDA=6.557
NC_035091.1	51296887	.	T	C	.	.	MAF_USDA=7.059
NC_035091.1	51296890	.	T	C	.	.	MAF_USDA=17.059
NC_035091.1	51296899	.	C	A	.	.	MAF_INRAE=26.316;MAF_USDA=7.647
NC_035091.1	51297045	.	A	G	.	.	MAF_USDA=27.083
NC_035091.1	51297179	.	C	T	.	.	MAF_USDA=11.765
NC_035091.1	51297248	.	C	A	.	.	MAF_USDA=3.279
NC_035091.1	51297254	.	A	G	.	.	MAF_INRAE=4.167
NC_035091.1	51297256	.	C	A	.	.	MAF_INRAE=40.506;MAF_USDA=7.647
NC_035091.1	51297264	.	C	T	.	.	MAF_INRAE=6.667
NC_035091.1	51297280	.	G	A	.	.	MAF_INRAE=31.667
NC_035091.1	51297286	.	G	A	.	.	MAF_INRAE=35.833
NC_035091.1	51297288	.	T	A	.	.	MAF_USDA=1.639
NC_035091.1	51297294	.	T	G	.	.	MAF_INRAE=39.167
NC_035091.1	51297312	.	C	A	.	.	MAF_USDA=7.377
NC_035091.1	51297317	.	G	A	.	.	MAF_INRAE=35.0
NC_035091.1	51297532	.	T	C	.	.	MAF_INRAE=45.833
NC_035091.1	51297541	.	C	A	.	.	MAF_INRAE=45.0
NC_035091.1	51297661	.	GGAGAGA	GGAGAGC	.	.	MAF_USDA=4.167
NC_035091.1	51297691	.	C	T	.	.	MAF_USDA=1.639
NC_035091.1	51297699	.	A	T	.	.	MAF_USDA=8.333
NC_035091.1	51298222	.	T	C	.	.	MAF_USDA=20.833
NC_035091.1	51298224	.	C	T	.	.	MAF_USDA=20.833
NC_035091.1	51298250	.	G	A	.	.	MAF_USDA=19.277
NC_035091.1	51298255	.	A	G	.	.	MAF_USDA=18.675
NC_035091.1	51298259	.	A	C	.	.	MAF_USDA=19.277
NC_035091.1	51298260	.	T	C	.	.	MAF_USDA=19.277
NC_035091.1	51298321	.	G	A	.	.	MAF_USDA=1.639
NC_035091.1	51298386	.	A	C	.	.	MAF_INRAE=26.316;MAF_USDA=46.471
NC_035091.1	51298395	.	C	A	.	.	MAF_INRAE=26.316;MAF_USDA=14.118
NC_035091.1	51298429	.	A	C	.	.	MAF_INRAE=41.139;MAF_USDA=40.0
NC_035091.1	51298585	.	T	A	.	.	MAF_INRAE=42.405;MAF_USDA=36.471
NC_035091.1	51298611	.	C	A	.	.	MAF_USDA=4.918
NC_035091.1	51298662	.	A	C	.	.	MAF_USDA=6.471
NC_035091.1	51298672	.	T	C	.	.	MAF_USDA=25.294
NC_035091.1	51298692	.	C	A	.	.	MAF_USDA=15.294
NC_035091.1	51298734	.	G	A	.	.	MAF_USDA=2.459
NC_035091.1	51298741	.	T	C	.	.	MAF_USDA=17.647
NC_035091.1	51298807	.	T	C	.	.	MAF_USDA=1.639
NC_035091.1	51298831	.	C	A	.	.	MAF_USDA=4.918
NC_035091.1	51298900	.	C	T	.	.	MAF_USDA=2.459
NC_035091.1	51298955	.	G	A	.	.	MAF_USDA=10.976
NC_035091.1	51299181	.	C	A	.	.	MAF_INRAE=15.789;MAF_USDA=1.639
NC_035091.1	51299191	.	A	T	.	.	MAF_USDA=2.459
NC_035091.1	51299230	.	T	C	.	.	MAF_USDA=3.279
NC_035091.1	51299365	.	T	G	.	.	MAF_USDA=1.639
NC_035091.1	51299375	.	G	A	.	.	MAF_USDA=15.574
NC_035091.1	51299403	.	T	C	.	.	MAF_INRAE=41.139;MAF_USDA=10.0
NC_035091.1	51299539	.	G	C	.	.	MAF_USDA=5.738
NC_035091.1	51299584	.	C	G	.	.	MAF_INRAE=42.405;MAF_USDA=33.929
NC_035091.1	51299595	.	A	T	.	.	MAF_INRAE=46.667
NC_035091.1	51299599	.	A	T	.	.	MAF_INRAE=46.667
NC_035091.1	51299639	.	T	A	.	.	MAF_USDA=2.459
NC_035091.1	51299640	.	T	C	.	.	MAF_USDA=1.639
NC_035091.1	51299756	.	A	G	.	.	MAF_USDA=11.765
NC_035091.1	51299821	.	C	T	.	.	MAF_INRAE=39.873;MAF_USDA=20.588
NC_035091.1	51299822	.	A	T	.	.	MAF_INRAE=44.167;MAF_USDA=18.824
NC_035091.1	51299831	.	A	G	.	.	MAF_INRAE=40.506;MAF_USDA=34.118
NC_035091.1	51299871	.	G	C	.	.	MAF_USDA=17.213
NC_035091.1	51299919	.	T	C	.	.	MAF_USDA=4.918
NC_035091.1	51299924	.	T	C	.	.	MAF_USDA=18.033
NC_035091.1	51299978	.	T	A	.	.	MAF_USDA=7.647
NC_035091.1	51299979	.	A	C	.	.	MAF_INRAE=41.772;MAF_USDA=22.941
NC_035091.1	51299994	.	G	T	.	.	MAF_USDA=5.738
NC_035091.1	51300013	.	T	C	.	.	MAF_INRAE=41.772;MAF_USDA=8.235
NC_035091.1	51300110	.	A	G	.	.	MAF_USDA=4.918
NC_035091.1	51300115	.	C	T	.	.	MAF_INRAE=3.333
NC_035091.1	51300248	.	G	A	.	.	MAF_USDA=1.639
NC_035091.1	51300330	.	G	T	.	.	MAF_USDA=6.557
NC_035091.1	51300356	.	G	A	.	.	MAF_USDA=12.295
NC_035091.1	51300483	.	C	A	.	.	MAF_USDA=1.639
NC_035091.1	51300714	.	A	G	.	.	MAF_USDA=3.39
NC_035091.1	51300740	.	G	A	.	.	MAF_USDA=37.952
NC_035091.1	51300763	.	T	C	.	.	MAF_USDA=43.373
NC_035091.1	51300764	.	G	A	.	.	MAF_USDA=4.237
NC_035091.1	51300802	.	C	T	.	.	MAF_USDA=2.542
NC_035091.1	51300851	.	C	T	.	.	MAF_USDA=12.651
NC_035091.1	51300910	.	T	A	.	.	MAF_USDA=7.059
NC_035091.1	51300992	.	A	G	.	.	MAF_INRAE=41.139;MAF_USDA=8.235
NC_035091.1	51301106	.	A	G	.	.	MAF_USDA=1.639
NC_035091.1	51301113	.	A	T	.	.	MAF_USDA=2.459
NC_035091.1	51301147	.	A	G	.	.	MAF_USDA=1.639
NC_035091.1	51301165	.	C	T	.	.	MAF_INRAE=34.177;MAF_USDA=18.824
NC_035091.1	51301167	.	A	G	.	.	MAF_INRAE=41.772;MAF_USDA=10.588
NC_035091.1	51301319	.	G	A	.	.	MAF_INRAE=5.063;MAF_USDA=4.118
NC_035091.1	51301331	.	T	G	.	.	MAF_USDA=3.279
NC_035091.1	51301480	.	G	T	.	.	MAF_USDA=12.941
NC_035091.1	51301565	.	C	A	.	.	MAF_USDA=3.529
NC_035091.1	51301636	.	C	T	.	.	MAF_USDA=1.639
NC_035091.1	51301794	.	T	C	.	.	MAF_USDA=6.557
NC_035091.1	51301809	.	A	T	.	.	MAF_USDA=12.295
NC_035091.1	51301831	.	GAGGCAATGTACTCAGAAT	GAGGCAATGTACTCAGAAG	.	.	MAF_USDA=45.833
NC_035091.1	51301878	.	G	A	.	.	MAF_USDA=2.459
NC_035091.1	51301967	.	T	G	.	.	MAF_INRAE=41.772;MAF_USDA=12.941
NC_035091.1	51301997	.	C	A	.	.	MAF_USDA=10.0
NC_035091.1	51302009	.	C	A	.	.	MAF_INRAE=6.329;MAF_USDA=3.529
NC_035091.1	51302060	.	A	G	.	.	MAF_USDA=4.167
NC_035091.1	51302137	.	C	A	.	.	MAF_INRAE=42.405;MAF_USDA=35.294
NC_035091.1	51302164	.	G	A	.	.	MAF_USDA=17.647
NC_035091.1	51302187	.	T	A	.	.	MAF_INRAE=41.139;MAF_USDA=8.235
NC_035091.1	51302209	.	C	A	.	.	MAF_USDA=22.941
NC_035091.1	51302210	.	C	A	.	.	MAF_INRAE=42.405;MAF_USDA=41.765
NC_035091.1	51302243	.	G	A	.	.	MAF_USDA=2.459
NC_035091.1	51302328	.	T	C	.	.	MAF_INRAE=42.405;MAF_USDA=45.294
NC_035091.1	51302391	.	G	A	.	.	MAF_USDA=17.059
NC_035091.1	51302427	.	G	C	.	.	MAF_INRAE=34.177;MAF_USDA=17.059
NC_035091.1	51302496	.	C	T	.	.	MAF_USDA=1.639
NC_035091.1	51302593	.	G	T	.	.	MAF_USDA=6.557
NC_035091.1	51302598	.	A	G	.	.	MAF_INRAE=38.608;MAF_USDA=41.176
NC_035091.1	51302683	.	T	C	.	.	MAF_USDA=16.667
NC_035091.1	51302704	.	C	T	.	.	MAF_USDA=38.095
NC_035091.1	51302724	.	G	T	.	.	MAF_USDA=16.471
NC_035091.1	51302733	.	T	A	.	.	MAF_INRAE=34.167;MAF_USDA=46.471
NC_035091.1	51302790	.	A	G	.	.	MAF_INRAE=45.0;MAF_USDA=37.647
NC_035091.1	51302811	.	C	T	.	.	MAF_USDA=19.412
NC_035091.1	51302812	.	A	G	.	.	MAF_USDA=23.529
NC_035091.1	51302830	.	A	G	.	.	MAF_INRAE=39.241;MAF_USDA=6.557
NC_035091.1	51302837	.	A	G	.	.	MAF_INRAE=39.241;MAF_USDA=8.235
NC_035091.1	51302839	.	T	G	.	.	MAF_INRAE=43.333;MAF_USDA=8.235
NC_035091.1	51302840	.	G	A	.	.	MAF_INRAE=43.333;MAF_USDA=8.824
NC_035091.1	51302846	.	G	A	.	.	MAF_USDA=2.459
NC_035091.1	51302901	.	A	G	.	.	MAF_INRAE=41.139;MAF_USDA=42.941
NC_035091.1	51302920	.	A	G	.	.	MAF_USDA=19.412
NC_035091.1	51302922	.	G	A	.	.	MAF_USDA=19.412
NC_035091.1	51302969	.	A	T	.	.	MAF_INRAE=41.139;MAF_USDA=8.235
NC_035091.1	51303037	.	A	C	.	.	MAF_USDA=3.279
NC_035091.1	51303041	.	C	T	.	.	MAF_USDA=6.471
NC_035091.1	51303064	.	C	G	.	.	MAF_USDA=3.279
NC_035091.1	51303114	.	T	A	.	.	MAF_INRAE=41.772;MAF_USDA=8.235
NC_035091.1	51303121	.	C	T	.	.	MAF_USDA=1.639
NC_035091.1	51303288	.	C	G	.	.	MAF_USDA=11.176
NC_035091.1	51303416	.	C	T	.	.	MAF_USDA=13.529
NC_035091.1	51303420	.	T	G	.	.	MAF_INRAE=41.772;MAF_USDA=50.0
NC_035091.1	51303436	.	T	C	.	.	MAF_USDA=18.75
NC_035091.1	51303467	.	C	A	.	.	MAF_INRAE=42.405;MAF_USDA=35.294
NC_035091.1	51303505	.	T	C	.	.	MAF_USDA=1.639
NC_035091.1	51303544	.	T	C	.	.	MAF_INRAE=24.051;MAF_USDA=15.294
NC_035091.1	51303545	.	G	T	.	.	MAF_USDA=1.639
NC_035091.1	51303905	.	T	A	.	.	MAF_USDA=14.706
NC_035091.1	51304033	.	T	C	.	.	MAF_INRAE=42.405;MAF_USDA=35.294
NC_035091.1	51304082	.	A	G	.	.	MAF_USDA=15.882
NC_035091.1	51304119	.	A	G	.	.	MAF_INRAE=38.608;MAF_USDA=8.235
NC_035091.1	51304126	.	A	T	.	.	MAF_INRAE=41.772;MAF_USDA=45.833
NC_035091.1	51304134	.	T	A	.	.	MAF_USDA=2.083
NC_035091.1	51304145	.	G	A	.	.	MAF_USDA=1.639
NC_035091.1	51304235	.	G	C	.	.	MAF_INRAE=38.608;MAF_USDA=8.235
NC_035091.1	51304295	.	T	C	.	.	MAF_USDA=4.918
NC_035091.1	51304328	.	A	G	.	.	MAF_INRAE=34.177;MAF_USDA=17.647
NC_035091.1	51304349	.	A	G	.	.	MAF_USDA=35.882
NC_035091.1	51304466	.	A	C	.	.	MAF_USDA=4.918
NC_035091.1	51304519	.	C	T	.	.	MAF_USDA=4.918
NC_035091.1	51304563	.	T	A	.	.	MAF_USDA=1.639
NC_035091.1	51304586	.	C	T	.	.	MAF_USDA=34.706
NC_035091.1	51304592	.	T	A	.	.	MAF_USDA=4.918
NC_035091.1	51304622	.	C	A	.	.	MAF_USDA=3.529
NC_035091.1	51304711	.	C	T	.	.	MAF_USDA=1.639
NC_035091.1	51304755	.	T	A	.	.	MAF_INRAE=42.405;MAF_USDA=35.882
NC_035091.1	51304792	.	C	T	.	.	MAF_USDA=1.639
NC_035091.1	51304811	.	T	C	.	.	MAF_INRAE=42.405;MAF_USDA=31.176
NC_035091.1	51304913	.	C	T	.	.	MAF_USDA=1.639
NC_035091.1	51305221	.	C	A	.	.	MAF_USDA=2.459
NC_035091.1	51305337	.	C	T	.	.	MAF_USDA=1.639
NC_035091.1	51305373	.	G	A	.	.	MAF_INRAE=33.544;MAF_USDA=18.235
NC_035091.1	51305379	.	C	T	.	.	MAF_USDA=1.639
NC_035091.1	51305528	.	C	T	.	.	MAF_INRAE=4.167
NC_035091.1	51305559	.	A	G	.	.	MAF_USDA=8.333
NC_035091.1	51305560	.	A	T	.	.	MAF_USDA=8.333
NC_035091.1	51305567	.	A	G	.	.	MAF_USDA=3.279
NC_035091.1	51305569	.	C	A	.	.	MAF_INRAE=41.139;MAF_USDA=7.647
NC_035091.1	51305573	.	T	G	.	.	MAF_INRAE=46.667;MAF_USDA=8.235
NC_035091.1	51305669	.	G	A	.	.	MAF_USDA=3.279
NC_035091.1	51305671	.	C	T	.	.	MAF_USDA=6.25
NC_035091.1	51305681	.	G	A	.	.	MAF_USDA=50.0
NC_035091.1	51305697	.	T	C	.	.	MAF_USDA=1.639
NC_035091.1	51305700	.	T	G	.	.	MAF_INRAE=34.177;MAF_USDA=17.647
NC_035091.1	51305728	.	C	A	.	.	MAF_INRAE=41.772;MAF_USDA=9.412
NC_035091.1	51305768	.	T	A	.	.	MAF_INRAE=23.418;MAF_USDA=34.118
NC_035091.1	51305854	.	G	A	.	.	MAF_USDA=10.0
NC_035091.1	51305934	.	G	T	.	.	MAF_INRAE=24.684;MAF_USDA=27.647
NC_035091.1	51306015	.	C	T	.	.	MAF_USDA=6.471
NC_035091.1	51306104	.	G	T	.	.	MAF_INRAE=34.177;MAF_USDA=18.235
NC_035091.1	51306107	.	C	T	.	.	MAF_INRAE=20.0;MAF_USDA=26.471
NC_035091.1	51306117	.	A	C	.	.	MAF_INRAE=24.051;MAF_USDA=25.882
NC_035091.1	51306123	.	C	T	.	.	MAF_USDA=2.083
NC_035091.1	51306174	.	A	G	.	.	MAF_USDA=1.639
NC_035091.1	51306195	.	G	T	.	.	MAF_USDA=9.412
NC_035091.1	51306227	.	G	A	.	.	MAF_USDA=4.098
NC_035091.1	51306293	.	G	T	.	.	MAF_USDA=4.918
NC_035091.1	51306320	.	G	C	.	.	MAF_INRAE=24.051;MAF_USDA=25.882
NC_035091.1	51306383	.	G	T	.	.	MAF_USDA=6.25
NC_035091.1	51306394	.	G	A	.	.	MAF_USDA=1.639
NC_035091.1	51306402	.	G	A	.	.	MAF_INRAE=5.263
NC_035091.1	51306478	.	G	T	.	.	MAF_USDA=1.639
NC_035091.1	51306507	.	G	A	.	.	MAF_INRAE=33.544;MAF_USDA=18.235
NC_035091.1	51306600	.	C	T	.	.	MAF_INRAE=27.215;MAF_USDA=8.824
NC_035091.1	51306654	.	C	T	.	.	MAF_USDA=9.412
NC_035091.1	51306763	.	T	G	.	.	MAF_INRAE=5.263;MAF_USDA=1.639
NC_035091.1	51306803	.	T	C	.	.	MAF_INRAE=24.684;MAF_USDA=35.294
NC_035091.1	51306924	.	C	T	.	.	MAF_USDA=2.083
NC_035091.1	51306932	.	A	C	.	.	MAF_INRAE=34.177;MAF_USDA=16.471
NC_035091.1	51307018	.	G	A	.	.	MAF_USDA=1.639
NC_035091.1	51307029	.	G	A	.	.	MAF_USDA=12.5
NC_035091.1	51307051	.	G	C	.	.	MAF_USDA=4.098
NC_035091.1	51307088	.	G	T	.	.	MAF_USDA=37.647
NC_035091.1	51307115	.	C	A	.	.	MAF_USDA=5.357
NC_035091.1	51307140	.	A	C	.	.	MAF_USDA=8.929
NC_035091.1	51307171	.	T	G	.	.	MAF_USDA=21.084
NC_035091.1	51307292	.	G	A	.	.	MAF_USDA=7.647
NC_035091.1	51307386	.	G	A	.	.	MAF_USDA=2.459
NC_035091.1	51307492	.	A	T	.	.	MAF_USDA=1.639
NC_035091.1	51307539	.	A	G	.	.	MAF_INRAE=24.051;MAF_USDA=27.059
NC_035091.1	51307629	.	G	A	.	.	MAF_INRAE=5.263;MAF_USDA=5.738
NC_035091.1	51307636	.	A	C	.	.	MAF_USDA=2.083
NC_035091.1	51307647	.	A	G	.	.	MAF_USDA=1.639
NC_035091.1	51307682	.	A	C	.	.	MAF_USDA=9.016
NC_035091.1	51307684	.	C	A	.	.	MAF_INRAE=41.772;MAF_USDA=8.235
NC_035091.1	51307740	.	G	A	.	.	MAF_USDA=9.412
NC_035091.1	51307756	.	T	G	.	.	MAF_USDA=18.75
NC_035091.1	51307757	.	G	A	.	.	MAF_INRAE=30.38;MAF_USDA=37.5
NC_035091.1	51307759	.	G	A	.	.	MAF_INRAE=28.333;MAF_USDA=37.5
NC_035091.1	51307803	.	A	T	.	.	MAF_INRAE=5.263
NC_035091.1	51307872	.	T	G	.	.	MAF_USDA=5.294
NC_035091.1	51308009	.	G	A	.	.	MAF_INRAE=34.81;MAF_USDA=37.5
NC_035091.1	51308095	.	G	A	.	.	MAF_USDA=4.098
NC_035091.1	51308127	.	G	T	.	.	MAF_USDA=11.176
NC_035091.1	51308209	.	T	G	.	.	MAF_USDA=2.459
NC_035091.1	51308225	.	T	A	.	.	MAF_USDA=4.098
NC_035091.1	51308233	.	C	T	.	.	MAF_USDA=2.459
NC_035091.1	51308236	.	T	C	.	.	MAF_USDA=1.639
NC_035091.1	51308237	.	C	A	.	.	MAF_INRAE=36.842
NC_035091.1	51308266	.	T	A	.	.	MAF_USDA=41.667
NC_035091.1	51308368	.	A	C	.	.	MAF_USDA=20.833
NC_035091.1	51309512	.	T	C	.	.	MAF_USDA=4.237
NC_035091.1	51309728	.	G	A	.	.	MAF_USDA=7.377
NC_035091.1	51309754	.	T	A	.	.	MAF_USDA=4.098
NC_035091.1	51309831	.	G	A	.	.	MAF_INRAE=18.333;MAF_USDA=12.353
NC_035091.1	51309940	.	C	A	.	.	MAF_USDA=4.918
NC_035091.1	51309992	.	G	T	.	.	MAF_USDA=3.529
NC_035091.1	51309993	.	T	G	.	.	MAF_USDA=18.75
NC_035091.1	51310002	.	G	A	.	.	MAF_USDA=4.918
NC_035091.1	51310107	.	G	A	.	.	MAF_USDA=2.459
NC_035091.1	51310124	.	G	C	.	.	MAF_INRAE=36.842;MAF_USDA=48.235
NC_035091.1	51310143	.	G	A	.	.	MAF_USDA=6.25
NC_035091.1	51310250	.	C	T	.	.	MAF_USDA=2.459
NC_035091.1	51310262	.	A	C	.	.	MAF_USDA=6.25
NC_035091.1	51310317	.	C	T	.	.	MAF_USDA=5.952
NC_035091.1	51310944	.	A	G	.	.	MAF_USDA=2.083
NC_035091.1	51311041	.	G	A	.	.	MAF_INRAE=5.263;MAF_USDA=3.529
NC_035091.1	51311049	.	A	T	.	.	MAF_INRAE=36.842;MAF_USDA=39.412
NC_035091.1	51311059	.	G	A	.	.	MAF_USDA=4.098
NC_035091.1	51311258	.	C	A	.	.	MAF_USDA=1.667
NC_035091.1	51311394	.	G	T	.	.	MAF_USDA=7.059
NC_035091.1	51311480	.	G	A	.	.	MAF_USDA=1.639
NC_035091.1	51311574	.	C	A	.	.	MAF_INRAE=50.0;MAF_USDA=44.118
NC_035091.1	51311605	.	T	C	.	.	MAF_USDA=3.279
NC_035091.1	51311699	.	C	G	.	.	MAF_INRAE=31.579;MAF_USDA=49.412
NC_035091.1	51311825	.	T	A	.	.	MAF_USDA=4.918
NC_035091.1	51311868	.	T	A	.	.	MAF_USDA=7.059
NC_035091.1	51311943	.	G	A	.	.	MAF_USDA=8.824
NC_035091.1	51311990	.	C	T	.	.	MAF_USDA=6.471
NC_035091.1	51311998	.	A	G	.	.	MAF_USDA=2.083
NC_035091.1	51312002	.	C	T	.	.	MAF_USDA=5.738
NC_035091.1	51312003	.	C	T	.	.	MAF_USDA=5.738
NC_035091.1	51312005	.	C	T	.	.	MAF_USDA=1.639
NC_035091.1	51312051	.	A	C	.	.	MAF_USDA=1.639
NC_035091.1	51312053	.	C	A	.	.	MAF_USDA=4.918
NC_035091.1	51312070	.	G	A	.	.	MAF_USDA=4.918
NC_035091.1	51312071	.	G	A	.	.	MAF_USDA=2.459
NC_035091.1	51312074	.	G	C	.	.	MAF_INRAE=38.608;MAF_USDA=7.647
NC_035091.1	51312075	.	C	A	.	.	MAF_INRAE=42.5;MAF_USDA=7.647
NC_035091.1	51312086	.	C	T	.	.	MAF_USDA=3.279
NC_035091.1	51312087	.	G	A	.	.	MAF_USDA=2.083
NC_035091.1	51312145	.	G	A	.	.	MAF_USDA=4.918
NC_035091.1	51312148	.	A	T	.	.	MAF_USDA=2.459
NC_035091.1	51312156	.	T	C	.	.	MAF_INRAE=26.316
NC_035091.1	51312158	.	A	G	.	.	MAF_USDA=8.235
NC_035091.1	51312288	.	A	C	.	.	MAF_USDA=1.639
NC_035091.1	51312291	.	A	T	.	.	MAF_USDA=4.918
NC_035091.1	51312299	.	A	G	.	.	MAF_USDA=4.918
NC_035091.1	51312363	.	T	G	.	.	MAF_USDA=6.557
NC_035091.1	51312375	.	G	C	.	.	MAF_USDA=6.25
NC_035091.1	51312398	.	C	A	.	.	MAF_USDA=1.639
NC_035091.1	51312461	.	T	C	.	.	MAF_USDA=4.918
NC_035091.1	51312595	.	T	G	.	.	MAF_USDA=3.279
NC_035091.1	51312599	.	A	C	.	.	MAF_USDA=2.083
NC_035091.1	51312600	.	A	T	.	.	MAF_INRAE=48.101;MAF_USDA=33.333
NC_035091.1	51312609	.	G	A	.	.	MAF_INRAE=25.316;MAF_USDA=16.667
NC_035091.1	51312632	.	C	T	.	.	MAF_INRAE=24.684;MAF_USDA=16.667
NC_035091.1	51312653	.	C	T	.	.	MAF_USDA=5.738
NC_035091.1	51312654	.	C	T	.	.	MAF_USDA=6.471
NC_035091.1	51312752	.	G	T	.	.	MAF_USDA=2.459
NC_035091.1	51312815	.	A	G	.	.	MAF_USDA=13.115
NC_035091.1	51312816	.	C	T	.	.	MAF_USDA=1.639
NC_035091.1	51312853	.	T	C	.	.	MAF_USDA=2.353
NC_035091.1	51312877	.	G	A	.	.	MAF_USDA=2.353
NC_035091.1	51312946	.	C	T	.	.	MAF_USDA=5.882
NC_035091.1	51312951	.	C	T	.	.	MAF_USDA=1.639
NC_035091.1	51312957	.	G	C	.	.	MAF_USDA=1.765
NC_035091.1	51312986	.	G	T	.	.	MAF_USDA=2.083
NC_035091.1	51313030	.	C	A	.	.	MAF_USDA=1.639
NC_035091.1	51313043	.	A	C	.	.	MAF_USDA=3.529
NC_035091.1	51313111	.	T	C	.	.	MAF_INRAE=31.579;MAF_USDA=13.529
NC_035091.1	51313167	.	C	T	.	.	MAF_USDA=5.738
NC_035091.1	51313176	.	T	C	.	.	MAF_USDA=1.639
NC_035091.1	51313243	.	A	T	.	.	MAF_INRAE=50.0;MAF_USDA=25.294
NC_035091.1	51313275	.	C	G	.	.	MAF_USDA=1.639
NC_035091.1	51313290	.	T	C	.	.	MAF_INRAE=40.506;MAF_USDA=7.143
NC_035091.1	51313292	.	A	G	.	.	MAF_USDA=10.0
NC_035091.1	51313325	.	A	C	.	.	MAF_USDA=1.765
NC_035091.1	51313359	.	C	T	.	.	MAF_USDA=1.639
NC_035091.1	51313362	.	T	A	.	.	MAF_USDA=7.143
NC_035091.1	51313384	.	G	A	.	.	MAF_USDA=1.667
NC_035091.1	51313397	.	C	A	.	.	MAF_USDA=8.197
NC_035091.1	51313414	.	G	A	.	.	MAF_USDA=6.557
NC_035091.1	51313458	.	T	G	.	.	MAF_USDA=5.738
NC_035091.1	51313477	.	G	A	.	.	MAF_USDA=6.471
NC_035091.1	51313502	.	T	C	.	.	MAF_USDA=12.353
NC_035091.1	51313522	.	C	G	.	.	MAF_USDA=2.353
NC_035091.1	51313561	.	C	T	.	.	MAF_USDA=5.294
NC_035091.1	51313570	.	T	G	.	.	MAF_USDA=1.639
NC_035091.1	51313590	.	G	A	.	.	MAF_USDA=5.738
NC_035091.1	51313597	.	T	C	.	.	MAF_USDA=2.459
NC_035091.1	51313661	.	G	A	.	.	MAF_INRAE=31.579;MAF_USDA=13.529
NC_035091.1	51313714	.	G	C	.	.	MAF_USDA=4.167
NC_035091.1	51313716	.	A	T	.	.	MAF_USDA=1.639
NC_035091.1	51313775	.	C	T	.	.	MAF_INRAE=41.772;MAF_USDA=45.294
NC_035091.1	51313789	.	T	A	.	.	MAF_USDA=4.098
NC_035091.1	51313847	.	C	T	.	.	MAF_USDA=8.824
NC_035091.1	51313859	.	G	T	.	.	MAF_USDA=18.75
NC_035091.1	51313873	.	G	C	.	.	MAF_USDA=1.639
NC_035091.1	51313980	.	C	G	.	.	MAF_USDA=4.098
NC_035091.1	51313987	.	G	A	.	.	MAF_USDA=1.639
NC_035091.1	51314045	.	C	T	.	.	MAF_INRAE=8.861;MAF_USDA=15.294
NC_035091.1	51314055	.	T	C	.	.	MAF_USDA=2.459
NC_035091.1	51314074	.	C	T	.	.	MAF_INRAE=31.579;MAF_USDA=16.471
NC_035091.1	51314102	.	C	T	.	.	MAF_USDA=1.639
NC_035091.1	51314103	.	G	A	.	.	MAF_INRAE=4.167
NC_035091.1	51314111	.	C	A	.	.	MAF_INRAE=50.0;MAF_USDA=32.353
NC_035091.1	51314147	.	A	T	.	.	MAF_USDA=2.083
NC_035091.1	51314173	.	A	C	.	.	MAF_INRAE=31.579;MAF_USDA=14.118
NC_035091.1	51314174	.	A	G	.	.	MAF_USDA=1.639
NC_035091.1	51314186	.	C	A	.	.	MAF_USDA=5.738
NC_035091.1	51314205	.	T	C	.	.	MAF_INRAE=31.579;MAF_USDA=14.118
NC_035091.1	51314254	.	T	C	.	.	MAF_USDA=1.639
NC_035091.1	51314330	.	C	G	.	.	MAF_USDA=8.824
NC_035091.1	51314401	.	A	G	.	.	MAF_INRAE=31.579;MAF_USDA=14.118
NC_035091.1	51314406	.	G	A	.	.	MAF_INRAE=31.579;MAF_USDA=30.588
NC_035091.1	51314467	.	C	T	.	.	MAF_INRAE=4.167
NC_035091.1	51314502	.	G	A	.	.	MAF_USDA=11.765
NC_035091.1	51314528	.	G	T	.	.	MAF_USDA=9.412
NC_035091.1	51314563	.	C	A	.	.	MAF_INRAE=46.667;MAF_USDA=8.235
NC_035091.1	51314567	.	G	A	.	.	MAF_USDA=3.529
NC_035091.1	51314579	.	G	A	.	.	MAF_INRAE=50.0;MAF_USDA=29.412
NC_035091.1	51314611	.	C	T	.	.	MAF_USDA=9.412
NC_035091.1	51314634	.	C	T	.	.	MAF_USDA=9.412
NC_035091.1	51314662	.	C	T	.	.	MAF_USDA=31.176
NC_035091.1	51314695	.	C	T	.	.	MAF_USDA=1.639
NC_035091.1	51314800	.	T	G	.	.	MAF_INRAE=31.579;MAF_USDA=14.118
NC_035091.1	51314816	.	G	A	.	.	MAF_USDA=9.412
NC_035091.1	51314817	.	G	A	.	.	MAF_USDA=2.459
NC_035091.1	51314873	.	G	A	.	.	MAF_USDA=10.0
NC_035091.1	51314953	.	A	G	.	.	MAF_USDA=6.25
NC_035091.1	51314959	.	T	C	.	.	MAF_INRAE=31.579;MAF_USDA=15.882
NC_035091.1	51315136	.	T	G	.	.	MAF_INRAE=31.579;MAF_USDA=2.459
NC_035091.1	51315174	.	T	A	.	.	MAF_USDA=5.738
NC_035091.1	51315203	.	T	G	.	.	MAF_USDA=5.294
NC_035091.1	51315228	.	G	A	.	.	MAF_USDA=19.412
NC_035091.1	51315267	.	T	C	.	.	MAF_USDA=3.529
NC_035091.1	51315274	.	G	T	.	.	MAF_USDA=7.377
NC_035091.1	51315361	.	C	T	.	.	MAF_INRAE=49.367;MAF_USDA=30.0
NC_035091.1	51315389	.	A	C	.	.	MAF_USDA=5.738
NC_035091.1	51315449	.	T	G	.	.	MAF_INRAE=31.579;MAF_USDA=12.353
NC_035091.1	51315512	.	T	G	.	.	MAF_USDA=3.529
NC_035091.1	51315515	.	A	C	.	.	MAF_INRAE=21.053;MAF_USDA=22.941
NC_035091.1	51315547	.	C	A	.	.	MAF_INRAE=41.772;MAF_USDA=8.235
NC_035091.1	51315626	.	A	C	.	.	MAF_USDA=8.824
NC_035091.1	51315688	.	C	G	.	.	MAF_USDA=6.471
NC_035091.1	51316199	.	G	A	.	.	MAF_USDA=3.333
NC_035091.1	51316243	.	A	C	.	.	MAF_USDA=1.667
NC_035091.1	51316245	.	G	A	.	.	MAF_USDA=4.098
NC_035091.1	51316285	.	T	A	.	.	MAF_USDA=25.0
NC_035091.1	51316966	.	A	G	.	.	MAF_INRAE=31.579;MAF_USDA=15.882
NC_035091.1	51317039	.	T	G	.	.	MAF_USDA=6.471
NC_035091.1	51317122	.	T	G	.	.	MAF_USDA=1.639
NC_035091.1	51317268	.	T	G	.	.	MAF_INRAE=27.848;MAF_USDA=27.083
NC_035091.1	51317299	.	T	A	.	.	MAF_USDA=4.918
NC_035091.1	51317368	.	T	C	.	.	MAF_INRAE=41.772;MAF_USDA=17.647
NC_035091.1	51317386	.	T	C	.	.	MAF_USDA=5.882
NC_035091.1	51317403	.	G	T	.	.	MAF_INRAE=41.772;MAF_USDA=17.059
NC_035091.1	51317429	.	G	A	.	.	MAF_INRAE=40.506;MAF_USDA=20.833
NC_035091.1	51317430	.	G	C	.	.	MAF_INRAE=45.833;MAF_USDA=17.647
NC_035091.1	51317488	.	A	C	.	.	MAF_INRAE=41.772;MAF_USDA=15.294
NC_035091.1	51317496	.	A	G	.	.	MAF_INRAE=41.772;MAF_USDA=18.235
NC_035091.1	51317581	.	G	T	.	.	MAF_INRAE=40.506;MAF_USDA=15.294
NC_035091.1	51317680	.	C	G	.	.	MAF_USDA=2.459
NC_035091.1	51317681	.	A	G	.	.	MAF_USDA=2.459
NC_035091.1	51317799	.	C	G	.	.	MAF_USDA=5.738
NC_035091.1	51318917	.	C	T	.	.	MAF_USDA=18.852
NC_035091.1	51318966	.	G	C	.	.	MAF_USDA=29.167
NC_035091.1	51319078	.	C	T	.	.	MAF_USDA=1.639
NC_035091.1	51319086	.	C	T	.	.	MAF_USDA=27.647
NC_035091.1	51319107	.	T	C	.	.	MAF_INRAE=47.468;MAF_USDA=21.176
NC_035091.1	51319109	.	T	C	.	.	MAF_INRAE=49.167;MAF_USDA=20.588
NC_035091.1	51319265	.	G	A	.	.	MAF_USDA=2.941
NC_035091.1	51319319	.	G	A	.	.	MAF_USDA=2.459
NC_035091.1	51319398	.	G	A	.	.	MAF_INRAE=48.101;MAF_USDA=21.765
NC_035091.1	51319429	.	C	A	.	.	MAF_USDA=2.459
NC_035091.1	51319436	.	C	A	.	.	MAF_USDA=7.059
NC_035091.1	51319443	.	A	C	.	.	MAF_USDA=2.459
NC_035091.1	51319499	.	A	T	.	.	MAF_USDA=10.0
NC_035091.1	51319535	.	A	T	.	.	MAF_USDA=7.377
NC_035091.1	51319711	.	C	T	.	.	MAF_INRAE=40.506;MAF_USDA=17.647
NC_035091.1	51319772	.	C	A	.	.	MAF_USDA=12.5
NC_035091.1	51319784	.	C	T	.	.	MAF_INRAE=26.316;MAF_USDA=49.412
NC_035091.1	51319795	.	T	G	.	.	MAF_INRAE=26.316;MAF_USDA=7.647
NC_035091.1	51319796	.	G	T	.	.	MAF_USDA=18.235
NC_035091.1	51319866	.	A	T	.	.	MAF_INRAE=5.263;MAF_USDA=10.417
NC_035091.1	51322696	.	G	T	.	.	MAF_USDA=9.412
NC_035091.1	51322734	.	C	A	.	.	MAF_USDA=1.639
NC_035091.1	51322934	.	A	G	.	.	MAF_INRAE=41.772;MAF_USDA=36.471
NC_035091.1	51322966	.	G	A	.	.	MAF_USDA=1.639
NC_035091.1	51323033	.	C	T	.	.	MAF_USDA=18.824
NC_035091.1	51323034	.	T	A	.	.	MAF_USDA=4.918
NC_035091.1	51325314	.	A	T	.	.	MAF_USDA=21.739
NC_035091.1	51325374	.	T	C	.	.	MAF_USDA=4.167
NC_035091.1	51325385	.	A	G	.	.	MAF_USDA=4.167
NC_035091.1	51325394	.	G	A	.	.	MAF_USDA=2.5
NC_035091.1	51325400	.	A	C	.	.	MAF_USDA=4.167
NC_035091.1	51325488	.	C	G	.	.	MAF_USDA=22.024
NC_035091.1	51325523	.	G	A	.	.	MAF_USDA=5.357
NC_035091.1	51325542	.	G	A	.	.	MAF_USDA=5.882
NC_035091.1	51325549	.	G	T	.	.	MAF_INRAE=42.405;MAF_USDA=34.706
NC_035091.1	51325620	.	A	T	.	.	MAF_USDA=2.459
NC_035091.1	51325696	.	A	G	.	.	MAF_INRAE=41.772;MAF_USDA=15.294
NC_035091.1	51325788	.	T	G	.	.	MAF_USDA=20.0
NC_035091.1	51325794	.	G	A	.	.	MAF_USDA=19.412
NC_035091.1	51325798	.	G	T	.	.	MAF_USDA=19.412
NC_035091.1	51325800	.	A	G	.	.	MAF_USDA=19.412
NC_035091.1	51328454	.	C	T	.	.	MAF_USDA=1.639
NC_035091.1	51328583	.	C	T	.	.	MAF_INRAE=38.608
NC_035091.1	51328600	.	A	T	.	.	MAF_USDA=4.918
NC_035091.1	51328613	.	A	C	.	.	MAF_USDA=1.639
NC_035091.1	51328756	.	G	C	.	.	MAF_USDA=2.459
NC_035091.1	51328917	.	G	T	.	.	MAF_USDA=1.639
NC_035091.1	51329069	.	A	G	.	.	MAF_USDA=2.353
NC_035091.1	51329079	.	T	C	.	.	MAF_INRAE=41.772;MAF_USDA=35.882
NC_035091.1	51329104	.	T	C	.	.	MAF_USDA=4.098
NC_035091.1	51329119	.	G	T	.	.	MAF_USDA=3.279
NC_035091.1	51329134	.	A	C	.	.	MAF_USDA=2.083
NC_035091.1	51329137	.	C	G	.	.	MAF_USDA=21.176
NC_035091.1	51329318	.	A	C	.	.	MAF_INRAE=31.579;MAF_USDA=1.639
NC_035091.1	51329355	.	T	C	.	.	MAF_INRAE=31.579;MAF_USDA=11.765
NC_035091.1	51329437	.	A	G	.	.	MAF_USDA=2.5
NC_035091.1	51329900	.	G	A	.	.	MAF_USDA=2.459
NC_035091.1	51329947	.	C	T	.	.	MAF_USDA=1.639
NC_035091.1	51329948	.	G	A	.	.	MAF_USDA=18.235
NC_035091.1	51330023	.	G	A	.	.	MAF_INRAE=42.405;MAF_USDA=8.824
NC_035091.1	51330039	.	C	G	.	.	MAF_USDA=21.176
NC_035091.1	51330065	.	C	T	.	.	MAF_USDA=1.667
NC_035091.1	51331485	.	C	A	.	.	MAF_USDA=3.279
NC_035091.1	51331564	.	T	C	.	.	MAF_INRAE=26.316;MAF_USDA=36.471
NC_035091.1	51331617	.	G	A	.	.	MAF_USDA=1.639
NC_035091.1	51331618	.	C	A	.	.	MAF_USDA=6.471
NC_035091.1	51331634	.	C	T	.	.	MAF_USDA=6.25
NC_035091.1	51331745	.	G	T	.	.	MAF_USDA=21.176
NC_035091.1	51331746	.	T	A	.	.	MAF_USDA=6.25
NC_035091.1	51331804	.	A	T	.	.	MAF_USDA=6.471
NC_035091.1	51331809	.	A	G	.	.	MAF_INRAE=41.139;MAF_USDA=14.706
NC_035091.1	51331815	.	C	T	.	.	MAF_USDA=3.279
NC_035091.1	51331823	.	T	C	.	.	MAF_INRAE=40.506;MAF_USDA=35.882
NC_035091.1	51332052	.	C	A	.	.	MAF_USDA=7.5
NC_035091.1	51332102	.	G	T	.	.	MAF_USDA=1.695
NC_035091.1	51332152	.	C	A	.	.	MAF_USDA=1.695
NC_035091.1	51332168	.	G	A	.	.	MAF_INRAE=40.506;MAF_USDA=8.434
NC_035091.1	51332176	.	G	T	.	.	MAF_INRAE=40.506;MAF_USDA=18.072
NC_035091.1	51332222	.	T	A	.	.	MAF_INRAE=40.506;MAF_USDA=8.434
NC_035091.1	51332322	.	T	G	.	.	MAF_USDA=19.277
NC_035091.1	51332334	.	C	T	.	.	MAF_USDA=19.048
NC_035091.1	51332519	.	C	T	.	.	MAF_USDA=6.548
NC_035091.1	51332520	.	C	G	.	.	MAF_INRAE=21.053
NC_035091.1	51332524	.	G	A	.	.	MAF_USDA=18.452
NC_035091.1	51332547	.	C	T	.	.	MAF_USDA=1.667
NC_035091.1	51332615	.	C	T	.	.	MAF_USDA=9.167
NC_035091.1	51332677	.	T	C	.	.	MAF_INRAE=26.316;MAF_USDA=33.333
NC_035091.1	51332712	.	C	A	.	.	MAF_INRAE=1.667
NC_035091.1	51332727	.	A	C	.	.	MAF_INRAE=5.0
NC_035091.1	51332734	.	G	T	.	.	MAF_INRAE=6.667
NC_035091.1	51332736	.	T	C	.	.	MAF_INRAE=7.5
NC_035091.1	51332737	.	A	C	.	.	MAF_INRAE=7.5
NC_035091.1	51332753	.	C	T	.	.	MAF_INRAE=5.0
NC_035091.1	51332769	.	C	A	.	.	MAF_USDA=1.639
NC_035091.1	51332776	.	T	C	.	.	MAF_INRAE=11.667
NC_035091.1	51332871	.	G	T	.	.	MAF_INRAE=26.316;MAF_USDA=27.083
NC_035091.1	51332876	.	T	C	.	.	MAF_INRAE=7.5
NC_035091.1	51332886	.	T	C	.	.	MAF_INRAE=5.833;MAF_USDA=31.25
NC_035091.1	51333049	.	T	A	.	.	MAF_USDA=6.25
NC_035091.1	51333082	.	T	G	.	.	MAF_USDA=20.833
NC_035091.1	51333084	.	A	C	.	.	MAF_USDA=20.833
NC_035091.1	51333116	.	T	C	.	.	MAF_USDA=4.118
NC_035091.1	51333129	.	T	C	.	.	MAF_USDA=23.529
NC_035091.1	51333152	.	C	A	.	.	MAF_USDA=43.75
NC_035091.1	51333156	.	A	G	.	.	MAF_USDA=47.917
NC_035091.1	51333175	.	A	G	.	.	MAF_USDA=16.667
NC_035091.1	51333176	.	C	A	.	.	MAF_USDA=20.833
NC_035091.1	51333420	.	C	T	.	.	MAF_USDA=2.459
NC_035091.1	51333436	.	A	C	.	.	MAF_USDA=20.0
NC_035091.1	51333440	.	G	A	.	.	MAF_USDA=12.353
NC_035091.1	51333445	.	A	T	.	.	MAF_USDA=4.918
NC_035091.1	51333459	.	G	A	.	.	MAF_USDA=15.882
NC_035091.1	51333496	.	T	G	.	.	MAF_USDA=5.294
NC_035091.1	51333580	.	A	C	.	.	MAF_USDA=2.941
NC_035091.1	51333638	.	C	T	.	.	MAF_USDA=2.459
NC_035091.1	51333679	.	A	C	.	.	MAF_USDA=3.279
NC_035091.1	51333818	.	T	G	.	.	MAF_INRAE=46.835;MAF_USDA=39.412
NC_035091.1	51333882	.	C	T	.	.	MAF_INRAE=21.053;MAF_USDA=1.639
NC_035091.1	51333974	.	G	A	.	.	MAF_INRAE=24.167;MAF_USDA=8.333
NC_035091.1	51334042	.	T	G	.	.	MAF_INRAE=31.579;MAF_USDA=2.459
NC_035091.1	51334094	.	G	T	.	.	MAF_INRAE=46.203;MAF_USDA=38.824
NC_035091.1	51334216	.	A	G	.	.	MAF_USDA=2.459
NC_035091.1	51334218	.	A	T	.	.	MAF_USDA=1.639
NC_035091.1	51334335	.	C	T	.	.	MAF_INRAE=21.053;MAF_USDA=1.639
NC_035091.1	51334452	.	A	T	.	.	MAF_USDA=6.557
NC_035091.1	51334461	.	C	G	.	.	MAF_INRAE=41.772;MAF_USDA=30.0
NC_035091.1	51334482	.	G	T	.	.	MAF_USDA=31.25
NC_035091.1	51334488	.	T	C	.	.	MAF_USDA=29.167
NC_035091.1	51334516	.	T	C	.	.	MAF_USDA=6.471
NC_035091.1	51334525	.	G	A	.	.	MAF_USDA=4.706
NC_035091.1	51334541	.	G	A	.	.	MAF_INRAE=24.167;MAF_USDA=2.941
NC_035091.1	51334588	.	C	T	.	.	MAF_INRAE=46.203;MAF_USDA=38.824
NC_035091.1	51334614	.	T	A	.	.	MAF_INRAE=46.203;MAF_USDA=35.882
NC_035091.1	51334617	.	G	A	.	.	MAF_USDA=4.167
NC_035091.1	51334632	.	A	G	.	.	MAF_INRAE=46.667;MAF_USDA=38.69
NC_035091.1	51334779	.	T	G	.	.	MAF_INRAE=41.139;MAF_USDA=8.235
NC_035091.1	51334807	.	G	A	.	.	MAF_USDA=4.706
NC_035091.1	51334824	.	A	T	.	.	MAF_INRAE=24.684;MAF_USDA=8.824
NC_035091.1	51334937	.	C	T	.	.	MAF_INRAE=46.203;MAF_USDA=41.176
NC_035091.1	51334959	.	G	T	.	.	MAF_USDA=3.279
NC_035091.1	51334975	.	C	A	.	.	MAF_USDA=1.639
NC_035091.1	51335106	.	G	A	.	.	MAF_USDA=4.918
NC_035091.1	51335124	.	A	C	.	.	MAF_USDA=1.639
NC_035091.1	51335276	.	G	T	.	.	MAF_USDA=6.557
NC_035091.1	51335298	.	C	T	.	.	MAF_USDA=1.639
NC_035091.1	51335314	.	C	T	.	.	MAF_USDA=6.25
NC_035091.1	51335340	.	T	C	.	.	MAF_INRAE=21.053;MAF_USDA=3.529
NC_035091.1	51335372	.	T	A	.	.	MAF_USDA=1.639
NC_035091.1	51335400	.	G	A	.	.	MAF_USDA=1.639
NC_035091.1	51335493	.	T	C	.	.	MAF_USDA=1.639
NC_035091.1	51335677	.	G	T	.	.	MAF_INRAE=21.053;MAF_USDA=2.941
NC_035091.1	51335785	.	C	G	.	.	MAF_USDA=12.5
NC_035091.1	51335854	.	C	T	.	.	MAF_USDA=4.918
NC_035091.1	51335872	.	G	A	.	.	MAF_USDA=9.412
NC_035091.1	51335937	.	G	A	.	.	MAF_INRAE=21.053;MAF_USDA=3.529
NC_035091.1	51335987	.	G	A	.	.	MAF_USDA=1.639
NC_035091.1	51336022	.	G	A	.	.	MAF_USDA=5.738
NC_035091.1	51336201	.	A	C	.	.	MAF_USDA=12.941
NC_035091.1	51336257	.	G	C	.	.	MAF_USDA=2.083
NC_035091.1	51336346	.	G	C	.	.	MAF_USDA=3.529
NC_035091.1	51336493	.	C	T	.	.	MAF_INRAE=21.053;MAF_USDA=1.639
NC_035091.1	51336711	.	C	G	.	.	MAF_USDA=4.167
NC_035091.1	51336770	.	C	T	.	.	MAF_USDA=4.118
NC_035091.1	51338154	.	T	C	.	.	MAF_USDA=6.25
NC_035091.1	51338327	.	C	T	.	.	MAF_USDA=1.639
NC_035091.1	51338351	.	G	A	.	.	MAF_INRAE=26.316
NC_035091.1	51338447	.	G	A	.	.	MAF_USDA=7.647
NC_035091.1	51338484	.	T	A	.	.	MAF_INRAE=8.861;MAF_USDA=8.235
NC_035091.1	51338657	.	T	C	.	.	MAF_USDA=1.639
NC_035091.1	51338932	.	T	G	.	.	MAF_INRAE=47.368;MAF_USDA=35.882
NC_035091.1	51338986	.	G	A	.	.	MAF_INRAE=40.506
NC_035091.1	51339020	.	G	C	.	.	MAF_USDA=1.639
NC_035091.1	51339034	.	A	T	.	.	MAF_USDA=18.235
NC_035091.1	51339055	.	G	A	.	.	MAF_USDA=2.459
NC_035091.1	51339165	.	G	A	.	.	MAF_INRAE=41.772;MAF_USDA=8.235
NC_035091.1	51339178	.	C	A	.	.	MAF_INRAE=21.053;MAF_USDA=1.639
NC_035091.1	51339232	.	A	G	.	.	MAF_USDA=4.918
NC_035091.1	51339347	.	C	T	.	.	MAF_USDA=5.738
NC_035091.1	51339357	.	T	A	.	.	MAF_INRAE=42.105;MAF_USDA=15.882
NC_035091.1	51339373	.	T	C	.	.	MAF_INRAE=21.053;MAF_USDA=3.529
NC_035091.1	51339715	.	C	A	.	.	MAF_USDA=5.738
NC_035091.1	51339740	.	T	C	.	.	MAF_USDA=1.639
NC_035091.1	51339756	.	G	A	.	.	MAF_USDA=1.639
NC_035091.1	51339775	.	G	A	.	.	MAF_USDA=2.459
NC_035091.1	51339780	.	C	T	.	.	MAF_USDA=17.059
NC_035091.1	51339785	.	C	T	.	.	MAF_USDA=2.459
NC_035091.1	51339881	.	C	T	.	.	MAF_USDA=4.918
NC_035091.1	51339885	.	G	C	.	.	MAF_USDA=1.639
NC_035091.1	51339905	.	G	A	.	.	MAF_USDA=1.639
NC_035091.1	51339936	.	G	A	.	.	MAF_USDA=12.5
NC_035091.1	51340097	.	G	A	.	.	MAF_USDA=5.738
NC_035091.1	51340116	.	C	T	.	.	MAF_USDA=5.738
NC_035091.1	51340190	.	G	A	.	.	MAF_USDA=1.639
NC_035091.1	51340193	.	T	C	.	.	MAF_USDA=4.706
NC_035091.1	51340223	.	G	A	.	.	MAF_USDA=2.083
NC_035091.1	51340240	.	A	T	.	.	MAF_INRAE=41.772;MAF_USDA=45.882
NC_035091.1	51340241	.	A	T	.	.	MAF_USDA=8.197
NC_035091.1	51340328	.	A	T	.	.	MAF_USDA=3.529
NC_035091.1	51340330	.	C	A	.	.	MAF_USDA=3.529
NC_035091.1	51340341	.	C	T	.	.	MAF_USDA=6.557
NC_035091.1	51340893	.	C	A	.	.	MAF_USDA=1.639
NC_035091.1	51341039	.	C	T	.	.	MAF_INRAE=21.053;MAF_USDA=3.529
NC_035091.1	51341096	.	G	T	.	.	MAF_INRAE=21.053
NC_035091.1	51341116	.	A	G	.	.	MAF_INRAE=21.053;MAF_USDA=28.235
NC_035091.1	51341121	.	G	T	.	.	MAF_USDA=1.639
NC_035091.1	51341122	.	A	T	.	.	MAF_INRAE=21.053;MAF_USDA=4.167
NC_035091.1	51341127	.	C	T	.	.	MAF_USDA=4.167
NC_035091.1	51341129	.	T	A	.	.	MAF_USDA=4.167
NC_035091.1	51341154	.	G	A	.	.	MAF_USDA=2.459
NC_035091.1	51341166	.	A	T	.	.	MAF_INRAE=46.667
NC_035091.1	51341168	.	T	C	.	.	MAF_USDA=22.917
NC_035091.1	51341241	.	G	T	.	.	MAF_INRAE=21.053;MAF_USDA=3.529
NC_035091.1	51341257	.	T	A	.	.	MAF_INRAE=21.053;MAF_USDA=3.529
NC_035091.1	51341275	.	G	T	.	.	MAF_INRAE=41.139;MAF_USDA=41.176
NC_035091.1	51341332	.	C	T	.	.	MAF_INRAE=46.835;MAF_USDA=38.824
NC_035091.1	51341361	.	G	C	.	.	MAF_USDA=4.098
NC_035091.1	51341379	.	T	G	.	.	MAF_USDA=3.529
NC_035091.1	51341380	.	G	T	.	.	MAF_USDA=5.738
NC_035091.1	51341429	.	A	G	.	.	MAF_INRAE=41.139;MAF_USDA=8.235
NC_035091.1	51341494	.	G	A	.	.	MAF_INRAE=47.468;MAF_USDA=18.824
NC_035091.1	51341634	.	A	C	.	.	MAF_INRAE=21.053;MAF_USDA=3.529
NC_035091.1	51341642	.	C	G	.	.	MAF_USDA=6.25
NC_035091.1	51341658	.	C	A	.	.	MAF_INRAE=25.949;MAF_USDA=27.059
NC_035091.1	51341739	.	C	A	.	.	MAF_USDA=48.824
NC_035091.1	51341743	.	T	C	.	.	MAF_USDA=41.176
NC_035091.1	51341748	.	C	G	.	.	MAF_USDA=14.583
NC_035091.1	51341749	.	T	A	.	.	MAF_USDA=9.412
NC_035091.1	51341750	.	G	A	.	.	MAF_USDA=9.412
NC_035091.1	51341752	.	C	T	.	.	MAF_USDA=2.459
NC_035091.1	51341768	.	A	T	.	.	MAF_USDA=2.083
NC_035091.1	51341892	.	A	T	.	.	MAF_USDA=14.706
NC_035091.1	51342030	.	C	T	.	.	MAF_INRAE=21.053;MAF_USDA=3.529
NC_035091.1	51342052	.	T	C	.	.	MAF_USDA=11.765
NC_035091.1	51342298	.	C	A	.	.	MAF_INRAE=25.316;MAF_USDA=20.0
NC_035091.1	51342310	.	A	G	.	.	MAF_INRAE=25.316;MAF_USDA=20.0
NC_035091.1	51342364	.	A	C	.	.	MAF_INRAE=29.114;MAF_USDA=19.412
NC_035091.1	51342487	.	G	C	.	.	MAF_INRAE=29.747;MAF_USDA=21.176
NC_035091.1	51342611	.	A	T	.	.	MAF_USDA=3.279
NC_035091.1	51342620	.	T	C	.	.	MAF_INRAE=28.481;MAF_USDA=19.412
NC_035091.1	51342745	.	T	A	.	.	MAF_INRAE=29.747;MAF_USDA=20.0
NC_035091.1	51342746	.	A	T	.	.	MAF_INRAE=35.833;MAF_USDA=20.588
NC_035091.1	51342865	.	T	C	.	.	MAF_INRAE=29.747;MAF_USDA=20.0
NC_035091.1	51342882	.	C	T	.	.	MAF_USDA=1.639
NC_035091.1	51342910	.	C	A	.	.	MAF_INRAE=25.949
NC_035091.1	51342946	.	C	A	.	.	MAF_INRAE=10.526;MAF_USDA=19.412
NC_035091.1	51342980	.	T	A	.	.	MAF_USDA=7.059
NC_035091.1	51342981	.	T	A	.	.	MAF_USDA=7.059
NC_035091.1	51342994	.	C	T	.	.	MAF_USDA=1.639
NC_035091.1	51343008	.	C	A	.	.	MAF_INRAE=30.38;MAF_USDA=28.235
NC_035091.1	51343031	.	A	C	.	.	MAF_INRAE=16.456;MAF_USDA=4.706
NC_035091.1	51343047	.	G	A	.	.	MAF_USDA=17.47
NC_035091.1	51343053	.	T	A	.	.	MAF_USDA=16.265
NC_035091.1	51343055	.	G	A	.	.	MAF_USDA=17.47
NC_035091.1	51343111	.	A	T	.	.	MAF_USDA=22.353
NC_035091.1	51343112	.	A	C	.	.	MAF_USDA=22.353
NC_035091.1	51343121	.	T	C	.	.	MAF_USDA=22.353
NC_035091.1	51343129	.	G	A	.	.	MAF_USDA=21.176
NC_035091.1	51343142	.	C	T	.	.	MAF_USDA=20.0
NC_035091.1	51343144	.	A	G	.	.	MAF_USDA=20.588
NC_035091.1	51343160	.	A	G	.	.	MAF_USDA=9.412
NC_035091.1	51343174	.	C	T	.	.	MAF_INRAE=29.747;MAF_USDA=25.595
NC_035091.1	51343192	.	C	T	.	.	MAF_INRAE=29.747;MAF_USDA=39.583
NC_035091.1	51343215	.	A	G	.	.	MAF_INRAE=31.013;MAF_USDA=45.833
NC_035091.1	51343263	.	C	T	.	.	MAF_USDA=31.25
NC_035091.1	51343361	.	T	C	.	.	MAF_INRAE=32.911;MAF_USDA=22.892
NC_035091.1	51343436	.	C	A	.	.	MAF_USDA=24.706
NC_035091.1	51343447	.	G	A	.	.	MAF_INRAE=39.241;MAF_USDA=37.059
NC_035091.1	51343454	.	C	T	.	.	MAF_USDA=2.459
NC_035091.1	51343485	.	C	T	.	.	MAF_USDA=2.459
NC_035091.1	51343600	.	C	T	.	.	MAF_INRAE=44.304;MAF_USDA=42.353
NC_035091.1	51343626	.	A	T	.	.	MAF_USDA=1.639
NC_035091.1	51343631	.	A	G	.	.	MAF_INRAE=30.38;MAF_USDA=20.588
NC_035091.1	51343647	.	T	A	.	.	MAF_USDA=1.639
NC_035091.1	51343765	.	C	T	.	.	MAF_INRAE=28.481;MAF_USDA=13.529
NC_035091.1	51343776	.	G	A	.	.	MAF_INRAE=24.684;MAF_USDA=20.588
NC_035091.1	51343781	.	G	T	.	.	MAF_INRAE=21.053;MAF_USDA=2.353
NC_035091.1	51343822	.	T	A	.	.	MAF_INRAE=35.0;MAF_USDA=22.941
NC_035091.1	51343900	.	C	G	.	.	MAF_INRAE=40.506;MAF_USDA=45.294
NC_035091.1	51343935	.	T	C	.	.	MAF_INRAE=30.38;MAF_USDA=24.706
NC_035091.1	51343936	.	G	A	.	.	MAF_INRAE=36.667;MAF_USDA=25.882
NC_035091.1	51344024	.	C	A	.	.	MAF_USDA=4.918
NC_035091.1	51344026	.	C	T	.	.	MAF_USDA=2.459
NC_035091.1	51344092	.	G	A	.	.	MAF_INRAE=25.316;MAF_USDA=17.059
NC_035091.1	51344135	.	T	C	.	.	MAF_USDA=6.471
NC_035091.1	51344166	.	C	T	.	.	MAF_USDA=4.098
NC_035091.1	51344185	.	C	T	.	.	MAF_USDA=4.918
NC_035091.1	51344237	.	A	G	.	.	MAF_USDA=8.824
NC_035091.1	51344246	.	G	A	.	.	MAF_INRAE=21.053;MAF_USDA=2.353
NC_035091.1	51344314	.	A	G	.	.	MAF_INRAE=21.053;MAF_USDA=3.279
NC_035091.1	51344337	.	A	G	.	.	MAF_USDA=3.529
NC_035091.1	51344378	.	GTTTTTA	GTTTTTT	.	.	MAF_USDA=35.417
NC_035091.1	51344442	.	G	A	.	.	MAF_USDA=5.738
NC_035091.1	51344479	.	G	T	.	.	MAF_USDA=4.098
NC_035091.1	51344514	.	C	T	.	.	MAF_USDA=16.667
NC_035091.1	51345010	.	T	G	.	.	MAF_USDA=10.714
NC_035091.1	51345055	.	G	A	.	.	MAF_USDA=16.667
NC_035091.1	51345061	.	T	G	.	.	MAF_INRAE=41.772;MAF_USDA=21.429
NC_035091.1	51345093	.	A	C	.	.	MAF_INRAE=41.139;MAF_USDA=14.583
NC_035091.1	51345219	.	A	T	.	.	MAF_USDA=14.583
NC_035091.1	51345306	.	A	G	.	.	MAF_USDA=35.417
NC_035091.1	51345308	.	A	G	.	.	MAF_USDA=10.87
NC_035091.1	51346131	.	C	T	.	.	MAF_INRAE=26.316;MAF_USDA=17.262
NC_035091.1	51346259	.	G	A	.	.	MAF_USDA=18.452
NC_035091.1	51346555	.	C	G	.	.	MAF_USDA=3.279
NC_035091.1	51346653	.	T	C	.	.	MAF_USDA=12.295
NC_035091.1	51346654	.	A	T	.	.	MAF_USDA=12.295
NC_035091.1	51346681	.	G	T	.	.	MAF_USDA=15.294
NC_035091.1	51346717	.	G	A	.	.	MAF_USDA=9.836
NC_035091.1	51346774	.	G	T	.	.	MAF_INRAE=6.329;MAF_USDA=4.118
NC_035091.1	51346778	.	C	T	.	.	MAF_INRAE=5.0;MAF_USDA=4.118
NC_035091.1	51346803	.	A	G	.	.	MAF_INRAE=31.013;MAF_USDA=19.412
NC_035091.1	51346861	.	G	T	.	.	MAF_INRAE=28.481;MAF_USDA=24.706
NC_035091.1	51346875	.	T	G	.	.	MAF_USDA=2.459
NC_035091.1	51346944	.	G	T	.	.	MAF_INRAE=26.582;MAF_USDA=12.353
NC_035091.1	51346951	.	A	C	.	.	MAF_USDA=5.738
NC_035091.1	51347134	.	G	T	.	.	MAF_USDA=1.639
NC_035091.1	51347160	.	C	A	.	.	MAF_INRAE=41.772;MAF_USDA=29.412
NC_035091.1	51347177	.	A	C	.	.	MAF_USDA=8.197
NC_035091.1	51347237	.	T	A	.	.	MAF_USDA=11.765
NC_035091.1	51347291	.	G	A	.	.	MAF_INRAE=30.38;MAF_USDA=17.647
NC_035091.1	51347308	.	G	A	.	.	MAF_INRAE=29.747;MAF_USDA=18.235
NC_035091.1	51347347	.	C	A	.	.	MAF_INRAE=40.506;MAF_USDA=48.824
NC_035091.1	51347391	.	T	C	.	.	MAF_INRAE=39.873;MAF_USDA=8.235
NC_035091.1	51347433	.	G	T	.	.	MAF_INRAE=40.506;MAF_USDA=25.882
NC_035091.1	51347482	.	T	A	.	.	MAF_INRAE=8.861;MAF_USDA=10.0
NC_035091.1	51347569	.	A	G	.	.	MAF_INRAE=30.38;MAF_USDA=21.176
NC_035091.1	51347578	.	G	T	.	.	MAF_USDA=4.706
NC_035091.1	51347625	.	C	A	.	.	MAF_INRAE=21.053;MAF_USDA=2.941
NC_035091.1	51347668	.	A	G	.	.	MAF_INRAE=47.5;MAF_USDA=20.588
NC_035091.1	51347673	.	C	T	.	.	MAF_USDA=20.0
NC_035091.1	51347776	.	G	A	.	.	MAF_INRAE=21.053
NC_035091.1	51347788	.	G	T	.	.	MAF_USDA=5.738
NC_035091.1	51347826	.	T	A	.	.	MAF_USDA=1.639
NC_035091.1	51347839	.	G	T	.	.	MAF_USDA=1.639
NC_035091.1	51347898	.	T	C	.	.	MAF_INRAE=27.848;MAF_USDA=30.588
NC_035091.1	51347922	.	T	G	.	.	MAF_USDA=10.241
NC_035091.1	51348132	.	A	C	.	.	MAF_USDA=11.475
NC_035091.1	51348138	.	T	C	.	.	MAF_USDA=7.377
NC_035091.1	51348216	.	T	A	.	.	MAF_USDA=11.475
NC_035091.1	51348267	.	T	C	.	.	MAF_USDA=8.197
NC_035091.1	51348270	.	A	G	.	.	MAF_INRAE=41.772;MAF_USDA=42.353
NC_035091.1	51348290	.	C	A	.	.	MAF_INRAE=27.848;MAF_USDA=17.059
NC_035091.1	51348303	.	C	T	.	.	MAF_USDA=1.639
NC_035091.1	51348356	.	T	C	.	.	MAF_USDA=18.75
NC_035091.1	51348364	.	G	C	.	.	MAF_USDA=18.75
NC_035091.1	51348448	.	A	T	.	.	MAF_USDA=2.353
NC_035091.1	51348506	.	T	C	.	.	MAF_USDA=1.639
NC_035091.1	51348785	.	A	C	.	.	MAF_USDA=20.492
NC_035091.1	51348815	.	G	A	.	.	MAF_USDA=5.738
NC_035091.1	51349220	.	T	G	.	.	MAF_USDA=11.475
NC_035091.1	51349287	.	C	A	.	.	MAF_USDA=3.279
NC_035091.1	51349288	.	A	T	.	.	MAF_USDA=3.279
NC_035091.1	51349529	.	T	C	.	.	MAF_USDA=6.557
NC_035091.1	51349546	.	A	T	.	.	MAF_USDA=2.941
NC_035091.1	51349550	.	G	A	.	.	MAF_USDA=2.459
NC_035091.1	51349853	.	G	T	.	.	MAF_USDA=6.557
NC_035091.1	51349967	.	A	G	.	.	MAF_USDA=5.738
NC_035091.1	51350015	.	T	C	.	.	MAF_INRAE=25.0
NC_035091.1	51350027	.	C	G	.	.	MAF_USDA=6.25
NC_035091.1	51350046	.	A	G	.	.	MAF_INRAE=20.0
NC_035091.1	51350059	.	A	T	.	.	MAF_INRAE=15.0
NC_035091.1	51350071	.	A	G	.	.	MAF_INRAE=9.167
NC_035091.1	51350245	.	T	C	.	.	MAF_INRAE=23.418;MAF_USDA=16.471
NC_035091.1	51350281	.	C	G	.	.	MAF_INRAE=28.481;MAF_USDA=20.588
NC_035091.1	51350310	.	T	C	.	.	MAF_USDA=24.118
NC_035091.1	51350362	.	A	G	.	.	MAF_USDA=6.557
NC_035091.1	51350369	.	C	G	.	.	MAF_USDA=2.459
NC_035091.1	51350448	.	T	C	.	.	MAF_INRAE=41.772
NC_035091.1	51350464	.	T	C	.	.	MAF_USDA=22.951
NC_035091.1	51350487	.	A	G	.	.	MAF_USDA=18.852
NC_035091.1	51350516	.	C	T	.	.	MAF_USDA=1.639
NC_035091.1	51350519	.	C	T	.	.	MAF_INRAE=43.038;MAF_USDA=21.176
NC_035091.1	51350605	.	A	C	.	.	MAF_INRAE=24.051;MAF_USDA=18.824
NC_035091.1	51350672	.	T	G	.	.	MAF_USDA=4.706
NC_035091.1	51350699	.	C	G	.	.	MAF_INRAE=21.053;MAF_USDA=17.059
NC_035091.1	51350710	.	G	A	.	.	MAF_USDA=4.918
NC_035091.1	51350713	.	T	C	.	.	MAF_USDA=4.918
NC_035091.1	51350730	.	C	T	.	.	MAF_INRAE=24.684;MAF_USDA=43.529
NC_035091.1	51350735	.	C	T	.	.	MAF_INRAE=32.911;MAF_USDA=38.235
NC_035091.1	51350737	.	T	C	.	.	MAF_INRAE=33.333;MAF_USDA=33.333
NC_035091.1	51350777	.	C	T	.	.	MAF_USDA=5.738
NC_035091.1	51350778	.	T	G	.	.	MAF_USDA=10.0
NC_035091.1	51350802	.	A	G	.	.	MAF_USDA=31.765
NC_035091.1	51350804	.	T	G	.	.	MAF_INRAE=21.053;MAF_USDA=2.941
NC_035091.1	51350836	.	T	A	.	.	MAF_USDA=4.706
NC_035091.1	51350860	.	A	G	.	.	MAF_USDA=1.639
NC_035091.1	51350866	.	G	T	.	.	MAF_INRAE=27.848;MAF_USDA=20.0
NC_035091.1	51350899	.	A	T	.	.	MAF_INRAE=46.835;MAF_USDA=18.235
NC_035091.1	51350916	.	T	A	.	.	MAF_USDA=3.279
NC_035091.1	51350918	.	A	G	.	.	MAF_INRAE=42.405;MAF_USDA=20.0
NC_035091.1	51350939	.	G	A	.	.	MAF_INRAE=16.456;MAF_USDA=7.059
NC_035091.1	51350960	.	G	A	.	.	MAF_INRAE=41.139;MAF_USDA=17.059
NC_035091.1	51351024	.	A	T	.	.	MAF_INRAE=36.842;MAF_USDA=44.118
NC_035091.1	51351043	.	A	G	.	.	MAF_INRAE=34.81;MAF_USDA=30.0
NC_035091.1	51351092	.	A	C	.	.	MAF_USDA=6.25
NC_035091.1	51351103	.	G	C	.	.	MAF_INRAE=18.333;MAF_USDA=7.647
NC_035091.1	51351128	.	T	C	.	.	MAF_INRAE=18.333;MAF_USDA=14.118
NC_035091.1	51351233	.	G	A	.	.	MAF_USDA=4.918
NC_035091.1	51351271	.	A	G	.	.	MAF_USDA=16.393
NC_035091.1	51351285	.	T	G	.	.	MAF_INRAE=36.842;MAF_USDA=45.833
NC_035091.1	51351290	.	T	C	.	.	MAF_USDA=2.381
NC_035091.1	51351324	.	T	A	.	.	MAF_USDA=1.667
NC_035091.1	51351327	.	T	A	.	.	MAF_USDA=3.279
NC_035091.1	51351384	.	G	T	.	.	MAF_USDA=8.333
NC_035091.1	51355290	.	T	C	.	.	MAF_USDA=5.085
NC_035091.1	51355346	.	G	C	.	.	MAF_USDA=7.5
NC_035091.1	51355387	.	A	G	.	.	MAF_INRAE=36.842;MAF_USDA=31.765
NC_035091.1	51355470	.	T	C	.	.	MAF_USDA=4.918
NC_035091.1	51355471	.	A	T	.	.	MAF_INRAE=26.316;MAF_USDA=15.294
NC_035091.1	51355528	.	T	A	.	.	MAF_USDA=3.279
NC_035091.1	51355659	.	C	T	.	.	MAF_INRAE=5.263;MAF_USDA=5.882
NC_035091.1	51355742	.	C	T	.	.	MAF_INRAE=41.139;MAF_USDA=15.882
NC_035091.1	51355820	.	T	A	.	.	MAF_INRAE=26.582;MAF_USDA=11.176
NC_035091.1	51355821	.	G	C	.	.	MAF_INRAE=31.667;MAF_USDA=11.31
NC_035091.1	51355827	.	C	T	.	.	MAF_USDA=1.667
NC_035091.1	51355976	.	G	A	.	.	MAF_USDA=4.098
NC_035091.1	51356005	.	C	T	.	.	MAF_USDA=6.557
NC_035091.1	51356208	.	C	T	.	.	MAF_USDA=16.667
NC_035091.1	51356249	.	T	A	.	.	MAF_USDA=4.098
NC_035091.1	51356262	.	C	T	.	.	MAF_USDA=4.098
NC_035091.1	51356267	.	A	G	.	.	MAF_USDA=2.459
NC_035091.1	51356304	.	C	G	.	.	MAF_USDA=4.762
NC_035091.1	51356361	.	T	C	.	.	MAF_INRAE=39.873;MAF_USDA=7.647
NC_035091.1	51356431	.	G	A	.	.	MAF_USDA=4.918
NC_035091.1	51356493	.	T	C	.	.	MAF_INRAE=40.506;MAF_USDA=19.412
NC_035091.1	51356630	.	A	G	.	.	MAF_INRAE=40.506;MAF_USDA=14.706
NC_035091.1	51356659	.	C	T	.	.	MAF_INRAE=19.167;MAF_USDA=2.941
NC_035091.1	51356771	.	C	T	.	.	MAF_INRAE=41.139;MAF_USDA=20.588
NC_035091.1	51356890	.	G	T	.	.	MAF_USDA=4.167
NC_035091.1	51357059	.	T	C	.	.	MAF_USDA=4.167
NC_035091.1	51357140	.	G	T	.	.	MAF_INRAE=29.747;MAF_USDA=19.412
NC_035091.1	51357190	.	T	C	.	.	MAF_USDA=4.098
NC_035091.1	51357196	.	T	C	.	.	MAF_INRAE=40.506;MAF_USDA=20.588
NC_035091.1	51357281	.	A	C	.	.	MAF_USDA=8.824
NC_035091.1	51357282	.	C	T	.	.	MAF_USDA=1.667
NC_035091.1	51357340	.	GACTCTATGTACCTAGTGCAGATT	GACTCTATGTACCTAGTGCAGATG	.	.	MAF_USDA=4.167
NC_035091.1	51357363	.	T	G	.	.	MAF_INRAE=21.053
NC_035091.1	51357379	.	G	A	.	.	MAF_USDA=3.529
NC_035091.1	51357417	.	A	T	.	.	MAF_USDA=2.459
NC_035091.1	51357491	.	C	T	.	.	MAF_USDA=8.824
NC_035091.1	51357514	.	G	T	.	.	MAF_USDA=18.75
NC_035091.1	51357541	.	C	G	.	.	MAF_INRAE=42.405;MAF_USDA=20.0
NC_035091.1	51357630	.	G	A	.	.	MAF_USDA=1.639
NC_035091.1	51357707	.	C	T	.	.	MAF_USDA=2.459
NC_035091.1	51357718	.	C	A	.	.	MAF_INRAE=18.333;MAF_USDA=12.353
NC_035091.1	51357906	.	G	T	.	.	MAF_INRAE=21.053;MAF_USDA=5.882
NC_035091.1	51357919	.	C	T	.	.	MAF_INRAE=17.5;MAF_USDA=12.941
NC_035091.1	51357953	.	C	A	.	.	MAF_USDA=2.459
NC_035091.1	51357976	.	G	A	.	.	MAF_INRAE=41.772;MAF_USDA=18.824
NC_035091.1	51358015	.	A	G	.	.	MAF_INRAE=41.772;MAF_USDA=20.588
NC_035091.1	51358037	.	G	A	.	.	MAF_INRAE=41.772;MAF_USDA=21.765
NC_035091.1	51358040	.	T	C	.	.	MAF_USDA=4.706
NC_035091.1	51358114	.	A	G	.	.	MAF_USDA=2.459
NC_035091.1	51358121	.	G	A	.	.	MAF_USDA=1.639
NC_035091.1	51358152	.	G	A	.	.	MAF_USDA=4.098
NC_035091.1	51358156	.	C	A	.	.	MAF_INRAE=31.579;MAF_USDA=11.765
NC_035091.1	51358185	.	C	A	.	.	MAF_INRAE=18.333;MAF_USDA=2.941
NC_035091.1	51358201	.	G	T	.	.	MAF_USDA=3.279
NC_035091.1	51358239	.	A	T	.	.	MAF_INRAE=42.405;MAF_USDA=15.882
NC_035091.1	51358243	.	A	C	.	.	MAF_INRAE=47.5;MAF_USDA=20.588
NC_035091.1	51358320	.	C	T	.	.	MAF_INRAE=42.405;MAF_USDA=24.118
NC_035091.1	51358380	.	C	A	.	.	MAF_USDA=4.706
NC_035091.1	51358393	.	C	A	.	.	MAF_USDA=4.706
NC_035091.1	51358424	.	A	G	.	.	MAF_USDA=8.197
NC_035091.1	51358434	.	T	A	.	.	MAF_INRAE=41.772;MAF_USDA=18.824
NC_035091.1	51358446	.	C	T	.	.	MAF_USDA=4.167
NC_035091.1	51358458	.	T	A	.	.	MAF_INRAE=41.772;MAF_USDA=20.588
NC_035091.1	51358485	.	C	T	.	.	MAF_INRAE=41.139;MAF_USDA=14.118
NC_035091.1	51358492	.	A	T	.	.	MAF_INRAE=41.139;MAF_USDA=18.824
NC_035091.1	51358530	.	G	A	.	.	MAF_INRAE=42.405;MAF_USDA=15.882
NC_035091.1	51358549	.	T	C	.	.	MAF_USDA=5.738
NC_035091.1	51358566	.	T	C	.	.	MAF_INRAE=42.405;MAF_USDA=14.706
NC_035091.1	51358597	.	G	A	.	.	MAF_USDA=6.25
NC_035091.1	51358646	.	C	T	.	.	MAF_USDA=2.459
NC_035091.1	51358657	.	C	T	.	.	MAF_USDA=3.279
NC_035091.1	51358658	.	G	A	.	.	MAF_USDA=4.098
NC_035091.1	51358747	.	G	T	.	.	MAF_INRAE=26.316;MAF_USDA=17.647
NC_035091.1	51358749	.	C	T	.	.	MAF_USDA=17.059
NC_035091.1	51358750	.	A	G	.	.	MAF_USDA=17.059
NC_035091.1	51358753	.	G	A	.	.	MAF_USDA=3.529
NC_035091.1	51358760	.	T	A	.	.	MAF_USDA=2.459
NC_035091.1	51358761	.	T	A	.	.	MAF_INRAE=47.5;MAF_USDA=18.235
NC_035091.1	51358783	.	C	T	.	.	MAF_USDA=2.459
NC_035091.1	51358815	.	C	A	.	.	MAF_USDA=1.639
NC_035091.1	51358827	.	A	C	.	.	MAF_INRAE=41.772;MAF_USDA=17.059
NC_035091.1	51358895	.	A	T	.	.	MAF_USDA=1.667
NC_035091.1	51358907	.	T	G	.	.	MAF_USDA=6.25
NC_035091.1	51358944	.	C	T	.	.	MAF_USDA=1.639
NC_035091.1	51359036	.	A	G	.	.	MAF_INRAE=34.167;MAF_USDA=41.176
NC_035091.1	51359133	.	C	A	.	.	MAF_USDA=5.738
NC_035091.1	51359164	.	T	G	.	.	MAF_INRAE=13.924;MAF_USDA=1.639
NC_035091.1	51359230	.	A	C	.	.	MAF_INRAE=29.114;MAF_USDA=34.118
NC_035091.1	51359270	.	C	T	.	.	MAF_USDA=4.918
NC_035091.1	51359387	.	C	T	.	.	MAF_USDA=4.918
NC_035091.1	51359427	.	G	T	.	.	MAF_USDA=4.918
NC_035091.1	51359506	.	G	T	.	.	MAF_INRAE=28.481;MAF_USDA=27.059
NC_035091.1	51359513	.	C	T	.	.	MAF_USDA=6.25
NC_035091.1	51359536	.	G	A	.	.	MAF_INRAE=42.405;MAF_USDA=12.941
NC_035091.1	51359563	.	A	C	.	.	MAF_USDA=2.459
NC_035091.1	51359594	.	G	C	.	.	MAF_USDA=2.459
NC_035091.1	51359678	.	T	C	.	.	MAF_INRAE=42.405;MAF_USDA=13.529
NC_035091.1	51359679	.	T	G	.	.	MAF_INRAE=31.579;MAF_USDA=5.738
NC_035091.1	51359793	.	C	T	.	.	MAF_USDA=3.279
NC_035091.1	51359852	.	C	A	.	.	MAF_INRAE=31.579;MAF_USDA=11.475
NC_035091.1	51359963	.	C	T	.	.	MAF_USDA=1.639
NC_035091.1	51360067	.	T	G	.	.	MAF_INRAE=31.579;MAF_USDA=10.656
NC_035091.1	51360158	.	A	T	.	.	MAF_INRAE=28.947;MAF_USDA=4.167
NC_035091.1	51360228	.	G	A	.	.	MAF_INRAE=42.405;MAF_USDA=11.765
NC_035091.1	51360284	.	G	A	.	.	MAF_USDA=5.738
NC_035091.1	51360353	.	C	G	.	.	MAF_USDA=5.294
NC_035091.1	51360361	.	G	T	.	.	MAF_USDA=4.918
NC_035091.1	51360362	.	T	A	.	.	MAF_USDA=4.918
NC_035091.1	51360375	.	G	A	.	.	MAF_USDA=4.918
NC_035091.1	51360416	.	G	C	.	.	MAF_USDA=4.918
NC_035091.1	51360418	.	T	G	.	.	MAF_USDA=4.918
NC_035091.1	51360623	.	G	A	.	.	MAF_INRAE=5.263;MAF_USDA=10.417
NC_035091.1	51360651	.	G	A	.	.	MAF_USDA=4.098
NC_035091.1	51360663	.	C	A	.	.	MAF_INRAE=31.579;MAF_USDA=11.475
NC_035091.1	51360688	.	A	G	.	.	MAF_INRAE=15.19;MAF_USDA=5.882
NC_035091.1	51360749	.	G	A	.	.	MAF_USDA=10.843
NC_035091.1	51360756	.	C	A	.	.	MAF_USDA=2.542
NC_035091.1	51360767	.	G	A	.	.	MAF_USDA=7.317
NC_035091.1	51360768	.	G	C	.	.	MAF_USDA=1.724
NC_035091.1	51360771	.	C	T	.	.	MAF_USDA=2.586
NC_035091.1	51360788	.	C	T	.	.	MAF_USDA=2.542
NC_035091.1	51360798	.	C	T	.	.	MAF_USDA=5.085
NC_035091.1	51360836	.	G	A	.	.	MAF_INRAE=42.405;MAF_USDA=11.31
NC_035091.1	51360841	.	T	C	.	.	MAF_INRAE=42.405;MAF_USDA=12.353
NC_035091.1	51360845	.	T	G	.	.	MAF_INRAE=21.053;MAF_USDA=5.357
NC_035091.1	51360852	.	C	A	.	.	MAF_INRAE=31.579;MAF_USDA=10.656
NC_035091.1	51360880	.	G	A	.	.	MAF_USDA=6.25
NC_035091.1	51360887	.	G	T	.	.	MAF_USDA=5.738
NC_035091.1	51360889	.	C	T	.	.	MAF_USDA=5.738
NC_035091.1	51360904	.	G	T	.	.	MAF_USDA=3.279
NC_035091.1	51360905	.	C	A	.	.	MAF_USDA=1.639
NC_035091.1	51360938	.	G	A	.	.	MAF_USDA=1.639
NC_035091.1	51361032	.	A	G	.	.	MAF_USDA=12.5
NC_035091.1	51361265	.	C	G	.	.	MAF_INRAE=31.579;MAF_USDA=9.836
NC_035091.1	51361276	.	G	A	.	.	MAF_INRAE=28.947;MAF_USDA=6.557
NC_035091.1	51361284	.	G	A	.	.	MAF_INRAE=28.947;MAF_USDA=11.475
NC_035091.1	51361308	.	A	C	.	.	MAF_USDA=4.098
NC_035091.1	51361412	.	G	A	.	.	MAF_INRAE=19.62;MAF_USDA=38.824
NC_035091.1	51361429	.	A	T	.	.	MAF_INRAE=31.579;MAF_USDA=9.836
NC_035091.1	51361432	.	G	T	.	.	MAF_USDA=1.639
NC_035091.1	51361505	.	G	A	.	.	MAF_INRAE=31.579
NC_035091.1	51361526	.	A	G	.	.	MAF_USDA=1.639
NC_035091.1	51361566	.	G	A	.	.	MAF_USDA=2.459
NC_035091.1	51361631	.	A	G	.	.	MAF_INRAE=25.316;MAF_USDA=2.459
NC_035091.1	51361866	.	C	A	.	.	MAF_INRAE=31.579;MAF_USDA=10.656
NC_035091.1	51361955	.	T	C	.	.	MAF_INRAE=31.579;MAF_USDA=12.295
NC_035091.1	51362004	.	G	C	.	.	MAF_INRAE=31.579;MAF_USDA=12.295
NC_035091.1	51362029	.	A	T	.	.	MAF_USDA=1.639
NC_035091.1	51362081	.	G	A	.	.	MAF_USDA=4.918
NC_035091.1	51362421	.	A	G	.	.	MAF_USDA=4.167
NC_035091.1	51362478	.	C	A	.	.	MAF_USDA=4.098
NC_035091.1	51362518	.	A	T	.	.	MAF_USDA=1.639
NC_035091.1	51362561	.	C	T	.	.	MAF_INRAE=31.579;MAF_USDA=12.295
NC_035091.1	51362595	.	G	A	.	.	MAF_USDA=1.639
NC_035091.1	51362601	.	G	A	.	.	MAF_USDA=2.459
NC_035091.1	51362748	.	A	C	.	.	MAF_USDA=4.118
NC_035091.1	51362760	.	G	T	.	.	MAF_INRAE=28.481;MAF_USDA=37.5
NC_035091.1	51362781	.	A	C	.	.	MAF_USDA=4.118
NC_035091.1	51362790	.	A	G	.	.	MAF_USDA=1.639
NC_035091.1	51362862	.	G	A	.	.	MAF_USDA=14.706
NC_035091.1	51362869	.	T	G	.	.	MAF_USDA=4.918
NC_035091.1	51362904	.	C	T	.	.	MAF_INRAE=31.579;MAF_USDA=5.738
NC_035091.1	51363019	.	A	C	.	.	MAF_INRAE=50.0;MAF_USDA=21.765
NC_035091.1	51363025	.	C	T	.	.	MAF_USDA=4.098
NC_035091.1	51363072	.	C	T	.	.	MAF_USDA=1.639
NC_035091.1	51363095	.	C	T	.	.	MAF_INRAE=42.405;MAF_USDA=12.295
NC_035091.1	51363236	.	T	C	.	.	MAF_INRAE=42.405;MAF_USDA=12.941
NC_035091.1	51363237	.	C	T	.	.	MAF_USDA=1.639
NC_035091.1	51363327	.	A	C	.	.	MAF_USDA=8.197
NC_035091.1	51363330	.	T	G	.	.	MAF_USDA=18.75
NC_035091.1	51363468	.	A	G	.	.	MAF_INRAE=26.316;MAF_USDA=17.059
NC_035091.1	51363554	.	A	T	.	.	MAF_USDA=4.918
NC_035091.1	51363581	.	T	C	.	.	MAF_INRAE=42.405;MAF_USDA=16.471
NC_035091.1	51363634	.	C	T	.	.	MAF_INRAE=42.405;MAF_USDA=17.059
NC_035091.1	51363809	.	A	G	.	.	MAF_USDA=5.738
NC_035091.1	51363825	.	C	T	.	.	MAF_INRAE=40.833
NC_035091.1	51363835	.	C	G	.	.	MAF_INRAE=40.833
NC_035091.1	51363980	.	G	C	.	.	MAF_INRAE=26.316
NC_035091.1	51363992	.	C	G	.	.	MAF_INRAE=26.316
NC_035091.1	51364005	.	T	C	.	.	MAF_INRAE=26.316
NC_035091.1	51364022	.	G	C	.	.	MAF_INRAE=26.316
NC_035091.1	51364125	.	A	T	.	.	MAF_USDA=1.639
NC_035091.1	51364136	.	C	A	.	.	MAF_INRAE=41.139;MAF_USDA=16.393
NC_035091.1	51364192	.	C	G	.	.	MAF_INRAE=40.506
NC_035091.1	51364222	.	C	G	.	.	MAF_INRAE=2.5
NC_035091.1	51364241	.	T	A	.	.	MAF_USDA=1.639
NC_035091.1	51364252	.	G	A	.	.	MAF_INRAE=42.5
NC_035091.1	51364263	.	C	T	.	.	MAF_INRAE=11.667
NC_035091.1	51364289	.	A	G	.	.	MAF_INRAE=15.833
NC_035091.1	51364321	.	A	G	.	.	MAF_INRAE=32.5
NC_035091.1	51364324	.	T	C	.	.	MAF_INRAE=31.667
NC_035091.1	51364367	.	T	A	.	.	MAF_INRAE=32.5
NC_035091.1	51364370	.	C	T	.	.	MAF_INRAE=30.833
NC_035091.1	51364383	.	G	A	.	.	MAF_INRAE=27.5
NC_035091.1	51364385	.	A	C	.	.	MAF_INRAE=25.0
NC_035091.1	51364387	.	C	T	.	.	MAF_INRAE=30.0
NC_035091.1	51364394	.	A	C	.	.	MAF_INRAE=3.333
NC_035091.1	51364402	.	T	G	.	.	MAF_INRAE=25.0
NC_035091.1	51364439	.	T	C	.	.	MAF_INRAE=18.333
NC_035091.1	51364462	.	A	T	.	.	MAF_INRAE=25.0
NC_035091.1	51364478	.	T	C	.	.	MAF_INRAE=45.0
NC_035091.1	51364620	.	T	C	.	.	MAF_USDA=1.639
NC_035091.1	51364645	.	A	G	.	.	MAF_INRAE=5.833
NC_035091.1	51364646	.	G	A	.	.	MAF_INRAE=5.0
NC_035091.1	51364668	.	G	A	.	.	MAF_INRAE=5.0
NC_035091.1	51364672	.	A	C	.	.	MAF_INRAE=5.0
NC_035091.1	51364703	.	G	A	.	.	MAF_USDA=8.333
NC_035091.1	51364860	.	C	A	.	.	MAF_USDA=1.639
NC_035091.1	51364979	.	A	C	.	.	MAF_USDA=2.459
NC_035091.1	51365136	.	C	A	.	.	MAF_USDA=4.098
NC_035091.1	51365165	.	G	A	.	.	MAF_USDA=4.098
NC_035091.1	51365169	.	T	G	.	.	MAF_INRAE=14.167;MAF_USDA=6.25
NC_035091.1	51365253	.	G	T	.	.	MAF_INRAE=2.5
NC_035091.1	51365357	.	A	T	.	.	MAF_INRAE=20.0;MAF_USDA=2.941
NC_035091.1	51365378	.	C	T	.	.	MAF_INRAE=44.304;MAF_USDA=14.583
NC_035091.1	51365382	.	C	T	.	.	MAF_INRAE=43.038;MAF_USDA=18.75
NC_035091.1	51365388	.	A	T	.	.	MAF_INRAE=36.709;MAF_USDA=14.583
NC_035091.1	51365391	.	C	T	.	.	MAF_INRAE=39.873;MAF_USDA=16.667
NC_035091.1	51365600	.	C	T	.	.	MAF_INRAE=5.263
NC_035091.1	51365659	.	C	T	.	.	MAF_INRAE=29.114
NC_035091.1	51365667	.	C	A	.	.	MAF_INRAE=41.772
NC_035091.1	51365896	.	G	C	.	.	MAF_INRAE=41.772
NC_035091.1	51365956	.	G	C	.	.	MAF_INRAE=5.263;MAF_USDA=4.918
NC_035091.1	51366226	.	C	T	.	.	MAF_USDA=5.738
NC_035091.1	51366230	.	C	T	.	.	MAF_USDA=1.639
NC_035091.1	51366425	.	T	A	.	.	MAF_USDA=2.459
NC_035091.1	51366430	.	C	T	.	.	MAF_USDA=2.459
NC_035091.1	51366442	.	G	A	.	.	MAF_USDA=2.459
NC_035091.1	51366470	.	A	G	.	.	MAF_INRAE=41.772;MAF_USDA=14.583
NC_035091.1	51366477	.	G	C	.	.	MAF_INRAE=18.333;MAF_USDA=3.529
NC_035091.1	51366528	.	C	A	.	.	MAF_USDA=1.639
NC_035091.1	51366632	.	T	G	.	.	MAF_INRAE=5.263;MAF_USDA=4.918
NC_035091.1	51366680	.	C	T	.	.	MAF_USDA=2.459
NC_035091.1	51366939	.	G	A	.	.	MAF_USDA=3.529
NC_035091.1	51367020	.	G	A	.	.	MAF_USDA=1.639
NC_035091.1	51367093	.	T	G	.	.	MAF_USDA=2.459
NC_035091.1	51367101	.	T	G	.	.	MAF_USDA=4.098
NC_035091.1	51367192	.	G	T	.	.	MAF_USDA=16.667
NC_035091.1	51369147	.	C	A	.	.	MAF_USDA=2.459
NC_035091.1	51369207	.	C	A	.	.	MAF_USDA=4.706
NC_035091.1	51369235	.	A	T	.	.	MAF_USDA=5.294
NC_035091.1	51369309	.	A	C	.	.	MAF_USDA=5.738
NC_035091.1	51369345	.	A	C	.	.	MAF_USDA=3.279
NC_035091.1	51369393	.	T	G	.	.	MAF_USDA=3.279
NC_035091.1	51369415	.	G	T	.	.	MAF_INRAE=33.333;MAF_USDA=20.588
NC_035091.1	51369453	.	C	T	.	.	MAF_USDA=8.197
NC_035091.1	51369474	.	G	T	.	.	MAF_INRAE=20.0;MAF_USDA=22.941
NC_035091.1	51369489	.	G	T	.	.	MAF_USDA=1.639
NC_035091.1	51369498	.	C	T	.	.	MAF_INRAE=4.167
NC_035091.1	51369533	.	C	T	.	.	MAF_USDA=3.279
NC_035091.1	51369534	.	C	A	.	.	MAF_USDA=9.412
NC_035091.1	51369540	.	C	A	.	.	MAF_USDA=7.377
NC_035091.1	51369560	.	C	G	.	.	MAF_USDA=3.333
NC_035091.1	51369620	.	T	G	.	.	MAF_INRAE=28.481;MAF_USDA=24.405
NC_035091.1	51369662	.	G	C	.	.	MAF_INRAE=22.152;MAF_USDA=23.81
NC_035091.1	51369749	.	A	G	.	.	MAF_USDA=5.0
NC_035091.1	51369796	.	C	T	.	.	MAF_USDA=9.836
NC_035091.1	51369797	.	C	A	.	.	MAF_USDA=6.25
NC_035091.1	51369823	.	T	A	.	.	MAF_USDA=18.75
NC_035091.1	51369908	.	A	G	.	.	MAF_INRAE=41.772;MAF_USDA=22.353
NC_035091.1	51369997	.	A	T	.	.	MAF_USDA=1.639
NC_035091.1	51370004	.	C	T	.	.	MAF_USDA=4.918
NC_035091.1	51370051	.	C	T	.	.	MAF_USDA=3.279
NC_035091.1	51370090	.	A	G	.	.	MAF_USDA=2.459
NC_035091.1	51370124	.	G	T	.	.	MAF_USDA=3.279
NC_035091.1	51370164	.	G	C	.	.	MAF_INRAE=31.579;MAF_USDA=3.279
NC_035091.1	51370318	.	A	G	.	.	MAF_USDA=4.098
NC_035091.1	51370329	.	G	A	.	.	MAF_USDA=3.529
NC_035091.1	51370366	.	G	A	.	.	MAF_USDA=1.639
NC_035091.1	51370396	.	A	G	.	.	MAF_USDA=4.918
NC_035091.1	51370430	.	T	C	.	.	MAF_USDA=3.333
NC_035091.1	51370471	.	C	A	.	.	MAF_USDA=1.639
NC_035091.1	51370563	.	T	G	.	.	MAF_USDA=2.5
NC_035091.1	51370644	.	C	T	.	.	MAF_USDA=8.197
NC_035091.1	51370680	.	A	T	.	.	MAF_INRAE=42.405;MAF_USDA=24.706
NC_035091.1	51370711	.	C	T	.	.	MAF_USDA=4.706
NC_035091.1	51370712	.	T	C	.	.	MAF_USDA=7.377
NC_035091.1	51370821	.	G	C	.	.	MAF_USDA=8.197
NC_035091.1	51370856	.	G	A	.	.	MAF_USDA=4.918
NC_035091.1	51370955	.	C	T	.	.	MAF_INRAE=18.333;MAF_USDA=2.459
NC_035091.1	51370967	.	G	T	.	.	MAF_USDA=3.279
NC_035091.1	51370983	.	G	T	.	.	MAF_INRAE=40.506;MAF_USDA=6.557
NC_035091.1	51371217	.	C	T	.	.	MAF_INRAE=41.772;MAF_USDA=8.235
NC_035091.1	51371304	.	C	A	.	.	MAF_INRAE=18.333;MAF_USDA=2.083
NC_035091.1	51371333	.	C	A	.	.	MAF_USDA=7.377
NC_035091.1	51371369	.	A	T	.	.	MAF_USDA=3.279
NC_035091.1	51371451	.	G	T	.	.	MAF_USDA=9.412
NC_035091.1	51371534	.	T	A	.	.	MAF_USDA=4.098
NC_035091.1	51371723	.	T	A	.	.	MAF_INRAE=26.316;MAF_USDA=6.557
NC_035091.1	51371725	.	C	A	.	.	MAF_USDA=6.557
NC_035091.1	51371788	.	G	A	.	.	MAF_INRAE=26.316;MAF_USDA=8.824
NC_035091.1	51371799	.	C	T	.	.	MAF_INRAE=15.833;MAF_USDA=3.529
NC_035091.1	51371866	.	T	G	.	.	MAF_INRAE=41.139;MAF_USDA=8.235
NC_035091.1	51371928	.	A	G	.	.	MAF_USDA=3.279
NC_035091.1	51371949	.	C	T	.	.	MAF_USDA=4.098
NC_035091.1	51372008	.	A	G	.	.	MAF_INRAE=26.316;MAF_USDA=8.824
NC_035091.1	51372103	.	G	C	.	.	MAF_USDA=2.459
NC_035091.1	51372127	.	G	A	.	.	MAF_USDA=3.279
NC_035091.1	51372397	.	T	C	.	.	MAF_USDA=2.542
NC_035091.1	51372442	.	C	A	.	.	MAF_USDA=5.738
NC_035091.1	51372562	.	C	T	.	.	MAF_INRAE=23.418;MAF_USDA=23.529
NC_035091.1	51372586	.	G	A	.	.	MAF_USDA=1.639
NC_035091.1	51372593	.	A	C	.	.	MAF_INRAE=23.418;MAF_USDA=22.353
NC_035091.1	51372624	.	A	G	.	.	MAF_USDA=3.279
NC_035091.1	51372628	.	A	T	.	.	MAF_USDA=3.279
NC_035091.1	51372671	.	G	A	.	.	MAF_USDA=1.639
NC_035091.1	51372679	.	C	T	.	.	MAF_INRAE=23.418;MAF_USDA=22.353
NC_035091.1	51372709	.	A	T	.	.	MAF_INRAE=4.167
NC_035091.1	51372829	.	T	C	.	.	MAF_USDA=4.918
NC_035091.1	51372861	.	A	C	.	.	MAF_INRAE=31.579;MAF_USDA=3.279
NC_035091.1	51372980	.	G	T	.	.	MAF_USDA=2.459
NC_035091.1	51373037	.	A	G	.	.	MAF_USDA=2.459
NC_035091.1	51373112	.	A	T	.	.	MAF_INRAE=36.842;MAF_USDA=25.0
NC_035091.1	51373141	.	G	A	.	.	MAF_USDA=23.81
NC_035091.1	51373206	.	A	T	.	.	MAF_USDA=8.696
NC_035091.1	51373262	.	A	T	.	.	MAF_USDA=23.913
NC_035091.1	51374192	.	G	A	.	.	MAF_USDA=24.096
NC_035091.1	51374194	.	C	A	.	.	MAF_USDA=25.0
NC_035091.1	51374244	.	T	G	.	.	MAF_USDA=6.667
NC_035091.1	51374271	.	T	G	.	.	MAF_USDA=20.833
NC_035091.1	51374309	.	C	T	.	.	MAF_USDA=22.353
NC_035091.1	51374321	.	G	A	.	.	MAF_USDA=2.459
NC_035091.1	51374342	.	A	C	.	.	MAF_USDA=24.118
NC_035091.1	51374429	.	T	C	.	.	MAF_USDA=3.279
NC_035091.1	51374436	.	G	T	.	.	MAF_USDA=1.639
NC_035091.1	51374454	.	T	G	.	.	MAF_USDA=3.279
NC_035091.1	51374459	.	A	T	.	.	MAF_USDA=20.833
NC_035091.1	51374475	.	G	T	.	.	MAF_INRAE=35.443;MAF_USDA=8.824
NC_035091.1	51374564	.	G	A	.	.	MAF_INRAE=39.873;MAF_USDA=8.824
NC_035091.1	51374605	.	C	T	.	.	MAF_INRAE=4.167
NC_035091.1	51374646	.	A	C	.	.	MAF_USDA=4.167
NC_035091.1	51374657	.	A	T	.	.	MAF_INRAE=5.263;MAF_USDA=10.417
NC_035091.1	51374663	.	C	T	.	.	MAF_INRAE=31.579;MAF_USDA=3.279
NC_035091.1	51374746	.	C	A	.	.	MAF_INRAE=21.053;MAF_USDA=7.377
NC_035091.1	51374750	.	A	C	.	.	MAF_USDA=1.639
NC_035091.1	51374794	.	A	T	.	.	MAF_INRAE=21.053;MAF_USDA=7.377
NC_035091.1	51374810	.	C	A	.	.	MAF_INRAE=21.053;MAF_USDA=7.377
NC_035091.1	51374874	.	G	C	.	.	MAF_INRAE=2.5
NC_035091.1	51374875	.	A	T	.	.	MAF_INRAE=2.5
NC_035091.1	51374961	.	C	G	.	.	MAF_INRAE=5.263;MAF_USDA=4.706
NC_035091.1	51374981	.	G	T	.	.	MAF_USDA=5.882
NC_035091.1	51375040	.	T	G	.	.	MAF_USDA=5.738
NC_035091.1	51375048	.	G	A	.	.	MAF_USDA=1.639
NC_035091.1	51375054	.	G	A	.	.	MAF_INRAE=4.167
NC_035091.1	51375148	.	A	C	.	.	MAF_USDA=7.059
NC_035091.1	51375211	.	A	G	.	.	MAF_USDA=4.706
NC_035091.1	51375222	.	C	G	.	.	MAF_USDA=4.098
NC_035091.1	51375233	.	A	T	.	.	MAF_USDA=25.294
NC_035091.1	51375300	.	G	C	.	.	MAF_USDA=2.459
NC_035091.1	51375302	.	G	T	.	.	MAF_USDA=2.459
NC_035091.1	51375339	.	A	G	.	.	MAF_USDA=4.762
NC_035091.1	51375347	.	C	T	.	.	MAF_INRAE=39.873;MAF_USDA=11.905
NC_035091.1	51375378	.	A	G	.	.	MAF_USDA=18.75
NC_035091.1	51375402	.	G	A	.	.	MAF_USDA=3.333
NC_035091.1	51375405	.	C	T	.	.	MAF_INRAE=4.167
NC_035091.1	51375429	.	A	T	.	.	MAF_USDA=1.765
NC_035091.1	51375449	.	C	A	.	.	MAF_INRAE=31.579;MAF_USDA=3.279
NC_035091.1	51375465	.	T	C	.	.	MAF_USDA=6.25
NC_035091.1	51375470	.	C	A	.	.	MAF_INRAE=21.053;MAF_USDA=1.639
NC_035091.1	51375522	.	G	T	.	.	MAF_USDA=4.706
NC_035091.1	51375822	.	A	T	.	.	MAF_USDA=1.765
NC_035091.1	51376094	.	T	C	.	.	MAF_USDA=5.738
NC_035091.1	51376118	.	C	T	.	.	MAF_INRAE=40.506;MAF_USDA=9.412
NC_035091.1	51376136	.	A	C	.	.	MAF_USDA=2.459
NC_035091.1	51376243	.	T	C	.	.	MAF_USDA=5.738
NC_035091.1	51376247	.	G	T	.	.	MAF_USDA=2.459
NC_035091.1	51376273	.	A	G	.	.	MAF_USDA=18.824
NC_035091.1	51376275	.	A	C	.	.	MAF_USDA=18.235
NC_035091.1	51376276	.	T	C	.	.	MAF_USDA=19.412
NC_035091.1	51376317	.	T	A	.	.	MAF_USDA=3.279
NC_035091.1	51376328	.	T	A	.	.	MAF_INRAE=18.333;MAF_USDA=2.459
NC_035091.1	51376371	.	G	T	.	.	MAF_INRAE=4.167
NC_035091.1	51376384	.	C	T	.	.	MAF_INRAE=5.0
NC_035091.1	51376392	.	T	C	.	.	MAF_INRAE=46.667
NC_035091.1	51376420	.	T	A	.	.	MAF_INRAE=3.333
NC_035091.1	51376423	.	T	C	.	.	MAF_INRAE=4.167
NC_035091.1	51376435	.	C	T	.	.	MAF_INRAE=5.833
NC_035091.1	51376477	.	T	G	.	.	MAF_USDA=7.377
NC_035091.1	51376480	.	A	G	.	.	MAF_USDA=7.377
NC_035091.1	51376533	.	T	C	.	.	MAF_USDA=2.459
NC_035091.1	51376535	.	T	A	.	.	MAF_USDA=6.25
NC_035091.1	51376792	.	C	T	.	.	MAF_INRAE=4.167
NC_035091.1	51376815	.	G	A	.	.	MAF_USDA=4.098
NC_035091.1	51376971	.	T	C	.	.	MAF_USDA=9.016
NC_035091.1	51376977	.	G	T	.	.	MAF_USDA=9.016
NC_035091.1	51377015	.	A	G	.	.	MAF_USDA=7.059
NC_035091.1	51377034	.	G	T	.	.	MAF_INRAE=34.177;MAF_USDA=40.0
NC_035091.1	51377039	.	T	G	.	.	MAF_INRAE=24.051;MAF_USDA=44.118
NC_035091.1	51377045	.	A	G	.	.	MAF_INRAE=41.772;MAF_USDA=16.471
NC_035091.1	51377067	.	G	C	.	.	MAF_USDA=3.279
NC_035091.1	51377112	.	C	T	.	.	MAF_USDA=1.639
NC_035091.1	51377152	.	T	C	.	.	MAF_USDA=2.459
NC_035091.1	51377239	.	A	G	.	.	MAF_USDA=7.647
NC_035091.1	51377265	.	T	A	.	.	MAF_INRAE=18.333;MAF_USDA=3.529
NC_035091.1	51377375	.	T	C	.	.	MAF_USDA=7.059
NC_035091.1	51377496	.	T	C	.	.	MAF_INRAE=33.544;MAF_USDA=39.412
NC_035091.1	51377563	.	G	T	.	.	MAF_INRAE=4.167
NC_035091.1	51377618	.	G	A	.	.	MAF_INRAE=5.263;MAF_USDA=8.235
NC_035091.1	51377638	.	T	C	.	.	MAF_USDA=2.459
NC_035091.1	51377650	.	T	C	.	.	MAF_INRAE=30.38;MAF_USDA=41.765
NC_035091.1	51377716	.	G	A	.	.	MAF_USDA=1.639
NC_035091.1	51377734	.	T	C	.	.	MAF_INRAE=31.579;MAF_USDA=9.412
NC_035091.1	51377770	.	T	A	.	.	MAF_INRAE=12.5
NC_035091.1	51377937	.	G	A	.	.	MAF_INRAE=31.579;MAF_USDA=8.824
NC_035091.1	51378100	.	A	G	.	.	MAF_USDA=2.459
NC_035091.1	51378536	.	C	T	.	.	MAF_INRAE=47.368;MAF_USDA=48.824
NC_035091.1	51378673	.	T	A	.	.	MAF_USDA=4.098
NC_035091.1	51378678	.	A	C	.	.	MAF_USDA=4.098
NC_035091.1	51378771	.	G	A	.	.	MAF_USDA=1.639
NC_035091.1	51378822	.	G	A	.	.	MAF_USDA=6.557
NC_035091.1	51378952	.	C	A	.	.	MAF_INRAE=29.114;MAF_USDA=37.5
NC_035091.1	51378987	.	C	A	.	.	MAF_INRAE=29.114;MAF_USDA=36.471
NC_035091.1	51379001	.	G	A	.	.	MAF_USDA=1.639
NC_035091.1	51379027	.	C	A	.	.	MAF_USDA=4.918
NC_035091.1	51379033	.	G	T	.	.	MAF_INRAE=31.579;MAF_USDA=2.459
NC_035091.1	51379065	.	A	C	.	.	MAF_USDA=2.459
NC_035091.1	51379066	.	A	C	.	.	MAF_USDA=4.706
NC_035091.1	51379107	.	T	C	.	.	MAF_USDA=4.706
NC_035091.1	51379183	.	A	T	.	.	MAF_INRAE=21.053;MAF_USDA=7.377
NC_035091.1	51379309	.	T	G	.	.	MAF_USDA=1.639
NC_035091.1	51379310	.	A	G	.	.	MAF_INRAE=31.579;MAF_USDA=4.918
NC_035091.1	51379397	.	A	T	.	.	MAF_USDA=9.016
NC_035091.1	51379398	.	A	T	.	.	MAF_INRAE=1.667
NC_035091.1	51379405	.	C	T	.	.	MAF_INRAE=1.667
NC_035091.1	51379406	.	G	A	.	.	MAF_USDA=10.656
NC_035091.1	51379408	.	C	A	.	.	MAF_USDA=9.836
NC_035091.1	51379418	.	C	T	.	.	MAF_USDA=5.738
NC_035091.1	51379421	.	C	T	.	.	MAF_INRAE=1.667
NC_035091.1	51379422	.	G	T	.	.	MAF_INRAE=1.667
NC_035091.1	51379423	.	C	T	.	.	MAF_INRAE=1.667
NC_035091.1	51379429	.	G	A	.	.	MAF_USDA=5.738
NC_035091.1	51379433	.	A	C	.	.	MAF_USDA=9.836
NC_035091.1	51379435	.	C	T	.	.	MAF_USDA=9.016
NC_035091.1	51379443	.	T	G	.	.	MAF_INRAE=1.667
NC_035091.1	51379444	.	G	C	.	.	MAF_INRAE=1.667
NC_035091.1	51379446	.	T	G	.	.	MAF_USDA=5.738
NC_035091.1	51379450	.	A	T	.	.	MAF_INRAE=1.667;MAF_USDA=9.016
NC_035091.1	51379452	.	A	G	.	.	MAF_INRAE=1.667
NC_035091.1	51379455	.	G	A	.	.	MAF_INRAE=1.667
NC_035091.1	51379456	.	T	C	.	.	MAF_INRAE=1.667;MAF_USDA=9.016
NC_035091.1	51379459	.	A	T	.	.	MAF_USDA=3.279
NC_035091.1	51379462	.	G	A	.	.	MAF_INRAE=1.667;MAF_USDA=17.213
NC_035091.1	51379463	.	C	T	.	.	MAF_INRAE=1.667
NC_035091.1	51379465	.	G	T	.	.	MAF_USDA=4.098
NC_035091.1	51379478	.	G	A	.	.	MAF_USDA=10.656
NC_035091.1	51379492	.	C	T	.	.	MAF_USDA=9.016
NC_035091.1	51379495	.	C	T	.	.	MAF_USDA=8.197
NC_035091.1	51379496	.	G	A	.	.	MAF_USDA=4.098
NC_035091.1	51379511	.	G	C	.	.	MAF_USDA=8.197
NC_035091.1	51379513	.	A	T	.	.	MAF_USDA=8.197
NC_035091.1	51379519	.	C	T	.	.	MAF_USDA=8.197
NC_035091.1	51379534	.	A	G	.	.	MAF_USDA=8.197
NC_035091.1	51379536	.	G	A	.	.	MAF_USDA=8.197
NC_035091.1	51379556	.	G	C	.	.	MAF_USDA=6.557
NC_035091.1	51379561	.	G	T	.	.	MAF_INRAE=18.333;MAF_USDA=8.824
NC_035091.1	51379569	.	C	A	.	.	MAF_USDA=2.459
NC_035091.1	51379588	.	T	C	.	.	MAF_USDA=4.706
NC_035091.1	51379592	.	A	C	.	.	MAF_USDA=4.706
NC_035091.1	51379668	.	C	T	.	.	MAF_USDA=2.459
NC_035091.1	51379697	.	C	T	.	.	MAF_USDA=2.459
NC_035091.1	51379707	.	A	T	.	.	MAF_INRAE=5.263;MAF_USDA=18.235
NC_035091.1	51379717	.	A	C	.	.	MAF_INRAE=1.667
NC_035091.1	51379732	.	T	C	.	.	MAF_INRAE=34.177;MAF_USDA=14.706
NC_035091.1	51379842	.	T	G	.	.	MAF_INRAE=33.544;MAF_USDA=40.0
NC_035091.1	51379992	.	T	C	.	.	MAF_INRAE=21.053;MAF_USDA=5.882
NC_035091.1	51380014	.	G	A	.	.	MAF_INRAE=21.053;MAF_USDA=5.882
NC_035091.1	51380238	.	A	G	.	.	MAF_INRAE=36.709;MAF_USDA=30.588
NC_035091.1	51380315	.	C	A	.	.	MAF_INRAE=2.5
NC_035091.1	51380339	.	A	T	.	.	MAF_INRAE=11.667
NC_035091.1	51380364	.	C	A	.	.	MAF_INRAE=4.167
NC_035091.1	51380417	.	G	T	.	.	MAF_INRAE=5.833
NC_035091.1	51380519	.	G	A	.	.	MAF_INRAE=15.823;MAF_USDA=2.459
NC_035091.1	51380522	.	G	A	.	.	MAF_INRAE=20.0;MAF_USDA=2.459
NC_035091.1	51380636	.	C	G	.	.	MAF_INRAE=49.167
NC_035091.1	51380648	.	A	G	.	.	MAF_INRAE=44.167
NC_035091.1	51380657	.	A	G	.	.	MAF_INRAE=49.167
NC_035091.1	51380690	.	C	A	.	.	MAF_INRAE=50.0
NC_035091.1	51380705	.	G	C	.	.	MAF_INRAE=50.0
NC_035091.1	51380710	.	A	G	.	.	MAF_INRAE=50.0
NC_035091.1	51380720	.	A	G	.	.	MAF_INRAE=49.167
NC_035091.1	51380730	.	A	G	.	.	MAF_INRAE=44.167
NC_035091.1	51380731	.	A	G	.	.	MAF_INRAE=49.167
NC_035091.1	51380739	.	T	C	.	.	MAF_INRAE=49.167
NC_035091.1	51380741	.	T	A	.	.	MAF_INRAE=49.167
NC_035091.1	51380742	.	A	C	.	.	MAF_INRAE=49.167
NC_035091.1	51380750	.	T	A	.	.	MAF_INRAE=49.167
NC_035091.1	51380751	.	C	T	.	.	MAF_INRAE=26.667
NC_035091.1	51380752	.	C	T	.	.	MAF_INRAE=49.167
NC_035091.1	51380756	.	C	T	.	.	MAF_INRAE=49.167
NC_035091.1	51380769	.	T	C	.	.	MAF_INRAE=49.167
NC_035091.1	51380776	.	T	G	.	.	MAF_INRAE=49.167
NC_035091.1	51380790	.	C	T	.	.	MAF_INRAE=49.167
NC_035091.1	51380791	.	C	T	.	.	MAF_INRAE=49.167
NC_035091.1	51380792	.	C	T	.	.	MAF_INRAE=49.167
NC_035091.1	51380805	.	T	G	.	.	MAF_INRAE=25.833
NC_035091.1	51380806	.	T	C	.	.	MAF_INRAE=42.5
NC_035091.1	51380814	.	A	C	.	.	MAF_INRAE=45.0
NC_035091.1	51380844	.	C	T	.	.	MAF_INRAE=26.667
NC_035091.1	51380845	.	C	G	.	.	MAF_INRAE=26.667
NC_035091.1	51380848	.	T	A	.	.	MAF_INRAE=25.833
NC_035091.1	51380876	.	A	G	.	.	MAF_INRAE=2.5
NC_035091.1	51380894	.	A	T	.	.	MAF_USDA=18.824
NC_035091.1	51380925	.	T	C	.	.	MAF_INRAE=47.5
NC_035091.1	51380940	.	A	G	.	.	MAF_INRAE=48.333
NC_035091.1	51380946	.	G	C	.	.	MAF_INRAE=48.333
NC_035091.1	51380947	.	A	G	.	.	MAF_INRAE=48.333
NC_035091.1	51381006	.	G	A	.	.	MAF_INRAE=47.5
NC_035091.1	51381031	.	T	G	.	.	MAF_INRAE=47.5
NC_035091.1	51381122	.	T	A	.	.	MAF_INRAE=25.949
NC_035091.1	51381151	.	T	C	.	.	MAF_INRAE=29.114;MAF_USDA=4.167
NC_035091.1	51381159	.	T	C	.	.	MAF_INRAE=21.053;MAF_USDA=4.167
NC_035091.1	51381160	.	C	T	.	.	MAF_USDA=6.25
NC_035091.1	51381218	.	T	G	.	.	MAF_USDA=2.459
NC_035091.1	51381241	.	C	G	.	.	MAF_INRAE=37.5
NC_035091.1	51381242	.	A	G	.	.	MAF_INRAE=37.5
NC_035091.1	51381269	.	A	C	.	.	MAF_INRAE=36.667
NC_035091.1	51381300	.	A	T	.	.	MAF_INRAE=12.5
NC_035091.1	51381311	.	T	A	.	.	MAF_INRAE=29.167
NC_035091.1	51381341	.	T	C	.	.	MAF_INRAE=20.833
NC_035091.1	51381342	.	G	A	.	.	MAF_INRAE=20.833
NC_035091.1	51381351	.	C	A	.	.	MAF_INRAE=18.333
NC_035091.1	51381353	.	T	G	.	.	MAF_INRAE=18.333
NC_035091.1	51381354	.	A	T	.	.	MAF_INRAE=18.333
NC_035091.1	51381374	.	C	A	.	.	MAF_INRAE=10.833
NC_035091.1	51381375	.	C	A	.	.	MAF_INRAE=10.0
NC_035091.1	51381376	.	C	A	.	.	MAF_INRAE=10.0
NC_035091.1	51381391	.	C	T	.	.	MAF_INRAE=8.333
NC_035091.1	51381404	.	C	T	.	.	MAF_INRAE=4.167
NC_035091.1	51381410	.	T	C	.	.	MAF_INRAE=4.167
NC_035091.1	51381413	.	T	G	.	.	MAF_INRAE=3.333
NC_035091.1	51381414	.	C	G	.	.	MAF_INRAE=5.0
NC_035091.1	51381438	.	C	A	.	.	MAF_INRAE=5.0
NC_035091.1	51381476	.	T	C	.	.	MAF_INRAE=10.833
NC_035091.1	51381487	.	C	G	.	.	MAF_INRAE=10.833
NC_035091.1	51381619	.	G	A	.	.	MAF_USDA=2.459
NC_035091.1	51381627	.	G	A	.	.	MAF_INRAE=13.291
NC_035091.1	51381629	.	T	C	.	.	MAF_INRAE=13.333
NC_035091.1	51381666	.	G	A	.	.	MAF_INRAE=13.291;MAF_USDA=27.059
NC_035091.1	51381698	.	G	A	.	.	MAF_USDA=1.639
NC_035091.1	51381699	.	C	T	.	.	MAF_INRAE=14.557;MAF_USDA=31.176
NC_035091.1	51381701	.	T	A	.	.	MAF_USDA=2.459
NC_035091.1	51381720	.	G	T	.	.	MAF_USDA=4.918
NC_035091.1	51381755	.	G	T	.	.	MAF_USDA=1.639
NC_035091.1	51381768	.	A	C	.	.	MAF_USDA=2.459
NC_035091.1	51381848	.	A	C	.	.	MAF_INRAE=31.579;MAF_USDA=10.0
NC_035091.1	51381857	.	G	A	.	.	MAF_INRAE=25.949;MAF_USDA=7.059
NC_035091.1	51381905	.	G	A	.	.	MAF_INRAE=31.579;MAF_USDA=8.235
NC_035091.1	51381909	.	C	T	.	.	MAF_INRAE=45.833;MAF_USDA=33.529
NC_035091.1	51381910	.	G	T	.	.	MAF_INRAE=32.5;MAF_USDA=21.765
NC_035091.1	51381925	.	A	C	.	.	MAF_INRAE=16.456;MAF_USDA=10.0
NC_035091.1	51381927	.	T	C	.	.	MAF_INRAE=47.468;MAF_USDA=36.471
NC_035091.1	51382059	.	G	T	.	.	MAF_INRAE=5.263;MAF_USDA=2.459
NC_035091.1	51382123	.	G	A	.	.	MAF_INRAE=26.582;MAF_USDA=7.647
NC_035091.1	51383044	.	C	G	.	.	MAF_USDA=2.459
NC_035091.1	51383108	.	A	C	.	.	MAF_USDA=3.279
NC_035091.1	51383120	.	A	T	.	.	MAF_INRAE=42.405;MAF_USDA=14.706
NC_035091.1	51383152	.	A	C	.	.	MAF_INRAE=31.579;MAF_USDA=7.647
NC_035091.1	51383191	.	C	A	.	.	MAF_INRAE=42.405
NC_035091.1	51383242	.	A	T	.	.	MAF_USDA=2.459
NC_035091.1	51383308	.	T	C	.	.	MAF_INRAE=22.785;MAF_USDA=6.471
NC_035091.1	51383404	.	T	G	.	.	MAF_INRAE=31.646;MAF_USDA=41.765
NC_035091.1	51383494	.	T	C	.	.	MAF_USDA=1.639
NC_035091.1	51383645	.	G	A	.	.	MAF_USDA=5.882
NC_035091.1	51383736	.	C	T	.	.	MAF_INRAE=31.646;MAF_USDA=22.941
NC_035091.1	51383774	.	T	C	.	.	MAF_INRAE=31.579;MAF_USDA=7.059
NC_035091.1	51383786	.	G	T	.	.	MAF_INRAE=43.038;MAF_USDA=13.529
NC_035091.1	51383838	.	G	C	.	.	MAF_USDA=2.5
NC_035091.1	51383855	.	T	C	.	.	MAF_USDA=1.639
NC_035091.1	51383863	.	A	T	.	.	MAF_USDA=3.279
NC_035091.1	51383977	.	G	T	.	.	MAF_USDA=4.706
NC_035091.1	51384081	.	C	T	.	.	MAF_INRAE=29.747;MAF_USDA=22.353
NC_035091.1	51384106	.	T	C	.	.	MAF_USDA=5.294
NC_035091.1	51384166	.	T	C	.	.	MAF_USDA=16.071
NC_035091.1	51384192	.	G	A	.	.	MAF_USDA=4.167
NC_035091.1	51384254	.	A	T	.	.	MAF_USDA=17.262
NC_035091.1	51384292	.	A	T	.	.	MAF_USDA=28.571
NC_035091.1	51384307	.	A	G	.	.	MAF_USDA=1.667
NC_035091.1	51384318	.	A	C	.	.	MAF_USDA=28.571
NC_035091.1	51384362	.	T	G	.	.	MAF_USDA=1.667
NC_035091.1	51384375	.	T	A	.	.	MAF_USDA=14.881
NC_035091.1	51384392	.	A	C	.	.	MAF_USDA=3.571
NC_035091.1	51387601	.	A	T	.	.	MAF_USDA=2.5
NC_035091.1	51387613	.	G	T	.	.	MAF_INRAE=49.167;MAF_USDA=13.69
NC_035091.1	51387655	.	A	T	.	.	MAF_INRAE=23.684
NC_035091.1	51387701	.	A	G	.	.	MAF_USDA=2.083
NC_035091.1	51387710	.	G	A	.	.	MAF_INRAE=14.557;MAF_USDA=1.639
NC_035091.1	51387875	.	C	T	.	.	MAF_USDA=4.762
NC_035091.1	51388076	.	C	A	.	.	MAF_INRAE=5.263;MAF_USDA=1.639
NC_035091.1	51388149	.	A	G	.	.	MAF_INRAE=26.667
NC_035091.1	51388160	.	C	A	.	.	MAF_INRAE=26.667
NC_035091.1	51388168	.	T	A	.	.	MAF_INRAE=40.833;MAF_USDA=11.475
NC_035091.1	51388173	.	T	C	.	.	MAF_INRAE=1.667;MAF_USDA=7.647
NC_035091.1	51388182	.	C	T	.	.	MAF_INRAE=25.0
NC_035091.1	51388186	.	C	A	.	.	MAF_INRAE=22.785;MAF_USDA=2.459
NC_035091.1	51388187	.	T	A	.	.	MAF_INRAE=29.167;MAF_USDA=2.459
NC_035091.1	51388196	.	C	T	.	.	MAF_INRAE=27.5
NC_035091.1	51388243	.	G	A	.	.	MAF_INRAE=10.833
NC_035091.1	51388268	.	C	T	.	.	MAF_INRAE=8.333;MAF_USDA=18.824
NC_035091.1	51388396	.	A	C	.	.	MAF_USDA=2.459
NC_035091.1	51388470	.	C	A	.	.	MAF_INRAE=38.608;MAF_USDA=38.235
NC_035091.1	51388627	.	C	T	.	.	MAF_INRAE=23.418;MAF_USDA=6.471
NC_035091.1	51388740	.	A	C	.	.	MAF_INRAE=10.759;MAF_USDA=20.0
NC_035091.1	51388748	.	G	A	.	.	MAF_USDA=4.918
NC_035091.1	51388775	.	A	G	.	.	MAF_USDA=9.836
NC_035091.1	51388811	.	C	A	.	.	MAF_INRAE=22.785;MAF_USDA=3.279
NC_035091.1	51388812	.	A	T	.	.	MAF_INRAE=28.333;MAF_USDA=3.279
NC_035091.1	51388837	.	G	A	.	.	MAF_USDA=2.459
NC_035091.1	51388866	.	G	A	.	.	MAF_INRAE=10.759;MAF_USDA=25.0
NC_035091.1	51388936	.	G	T	.	.	MAF_INRAE=31.579;MAF_USDA=12.353
NC_035091.1	51388949	.	T	G	.	.	MAF_USDA=1.639
NC_035091.1	51389008	.	C	A	.	.	MAF_USDA=22.941
NC_035091.1	51389055	.	G	T	.	.	MAF_INRAE=5.263;MAF_USDA=6.471
NC_035091.1	51389141	.	G	T	.	.	MAF_USDA=2.459
NC_035091.1	51389170	.	C	T	.	.	MAF_USDA=17.059
NC_035091.1	51389309	.	G	C	.	.	MAF_INRAE=10.759;MAF_USDA=19.412
NC_035091.1	51389351	.	TA	TT	.	.	MAF_USDA=31.25
NC_035091.1	51389352	.	A	T	.	.	MAF_INRAE=12.025
NC_035091.1	51389383	.	C	T	.	.	MAF_USDA=1.639
NC_035091.1	51389391	.	G	A	.	.	MAF_INRAE=23.418;MAF_USDA=6.471
NC_035091.1	51389397	.	G	A	.	.	MAF_INRAE=41.772;MAF_USDA=11.765
NC_035091.1	51389582	.	C	A	.	.	MAF_USDA=1.639
NC_035091.1	51389766	.	C	T	.	.	MAF_USDA=8.333
NC_035091.1	51389784	.	C	T	.	.	MAF_INRAE=23.418;MAF_USDA=10.0
NC_035091.1	51389799	.	A	G	.	.	MAF_INRAE=42.405;MAF_USDA=49.412
NC_035091.1	51389816	.	G	A	.	.	MAF_USDA=4.918
NC_035091.1	51389822	.	A	T	.	.	MAF_INRAE=13.924;MAF_USDA=3.279
NC_035091.1	51389911	.	G	A	.	.	MAF_USDA=7.059
NC_035091.1	51389923	.	A	T	.	.	MAF_USDA=7.059
NC_035091.1	51389944	.	C	T	.	.	MAF_INRAE=31.579;MAF_USDA=13.934
NC_035091.1	51389960	.	C	T	.	.	MAF_USDA=4.918
NC_035091.1	51390338	.	C	T	.	.	MAF_USDA=18.824
NC_035091.1	51390358	.	C	T	.	.	MAF_INRAE=42.105;MAF_USDA=13.934
NC_035091.1	51390458	.	G	A	.	.	MAF_USDA=4.167
NC_035091.1	51391266	.	T	G	.	.	MAF_USDA=5.738
NC_035091.1	51391385	.	C	A	.	.	MAF_USDA=9.016
NC_035091.1	51391395	.	T	C	.	.	MAF_INRAE=9.167
NC_035091.1	51391404	.	T	G	.	.	MAF_INRAE=5.0
NC_035091.1	51391409	.	C	A	.	.	MAF_INRAE=3.333
NC_035091.1	51391413	.	T	C	.	.	MAF_INRAE=5.0
NC_035091.1	51391414	.	T	A	.	.	MAF_INRAE=5.0
NC_035091.1	51391463	.	G	T	.	.	MAF_INRAE=45.57;MAF_USDA=36.471
NC_035091.1	51391500	.	C	G	.	.	MAF_USDA=2.459
NC_035091.1	51391501	.	A	T	.	.	MAF_USDA=2.459
NC_035091.1	51391509	.	C	T	.	.	MAF_INRAE=41.139;MAF_USDA=8.235
NC_035091.1	51391641	.	G	A	.	.	MAF_INRAE=42.405;MAF_USDA=8.235
NC_035091.1	51391662	.	G	A	.	.	MAF_INRAE=42.405;MAF_USDA=8.824
NC_035091.1	51391702	.	T	A	.	.	MAF_USDA=4.706
NC_035091.1	51391905	.	C	T	.	.	MAF_USDA=1.639
NC_035091.1	51391919	.	G	T	.	.	MAF_USDA=3.529
NC_035091.1	51392079	.	C	T	.	.	MAF_USDA=3.279
NC_035091.1	51392191	.	A	G	.	.	MAF_INRAE=31.579;MAF_USDA=2.459
NC_035091.1	51392197	.	T	C	.	.	MAF_INRAE=31.579;MAF_USDA=4.098
NC_035091.1	51392256	.	A	G	.	.	MAF_USDA=1.639
NC_035091.1	51392302	.	G	A	.	.	MAF_USDA=4.098
NC_035091.1	51392542	.	A	G	.	.	MAF_USDA=14.583
NC_035091.1	51392617	.	A	G	.	.	MAF_USDA=8.333
NC_035091.1	51392619	.	A	C	.	.	MAF_USDA=8.333
NC_035091.1	51393939	.	T	C	.	.	MAF_USDA=1.724
NC_035091.1	51393943	.	C	T	.	.	MAF_USDA=13.559
NC_035091.1	51393950	.	T	C	.	.	MAF_USDA=4.31
NC_035091.1	51395412	.	C	A	.	.	MAF_USDA=16.667
NC_035091.1	51395497	.	C	A	.	.	MAF_USDA=5.952
NC_035091.1	51395521	.	G	C	.	.	MAF_USDA=17.262
NC_035091.1	51395531	.	A	G	.	.	MAF_USDA=2.976
NC_035091.1	51395540	.	T	C	.	.	MAF_USDA=2.941
NC_035091.1	51395573	.	A	T	.	.	MAF_USDA=4.918
NC_035091.1	51395673	.	T	A	.	.	MAF_INRAE=5.263;MAF_USDA=1.639
NC_035091.1	51395682	.	G	C	.	.	MAF_USDA=6.557
NC_035091.1	51395738	.	A	C	.	.	MAF_USDA=2.459
NC_035091.1	51395783	.	T	A	.	.	MAF_INRAE=26.316;MAF_USDA=4.918
NC_035091.1	51395784	.	C	T	.	.	MAF_INRAE=4.43;MAF_USDA=20.588
NC_035091.1	51395843	.	T	C	.	.	MAF_INRAE=26.316;MAF_USDA=7.5
NC_035091.1	51395898	.	T	A	.	.	MAF_USDA=3.333
NC_035091.1	51395928	.	T	C	.	.	MAF_INRAE=15.789;MAF_USDA=44.118
NC_035091.1	51395950	.	C	A	.	.	MAF_USDA=1.639
NC_035091.1	51396106	.	C	T	.	.	MAF_USDA=2.586
NC_035091.1	51396118	.	G	A	.	.	MAF_USDA=4.167
NC_035091.1	51396373	.	T	A	.	.	MAF_USDA=2.459
NC_035091.1	51396387	.	T	C	.	.	MAF_USDA=1.639
NC_035091.1	51396548	.	C	A	.	.	MAF_INRAE=31.579;MAF_USDA=10.588
NC_035091.1	51396626	.	C	A	.	.	MAF_INRAE=23.418;MAF_USDA=7.647
NC_035091.1	51396628	.	G	A	.	.	MAF_INRAE=47.468;MAF_USDA=13.529
NC_035091.1	51396700	.	G	A	.	.	MAF_INRAE=6.962;MAF_USDA=47.024
NC_035091.1	51396727	.	G	A	.	.	MAF_INRAE=6.329;MAF_USDA=45.882
NC_035091.1	51396904	.	G	T	.	.	MAF_INRAE=31.579;MAF_USDA=10.588
NC_035091.1	51396922	.	G	A	.	.	MAF_USDA=8.197
NC_035091.1	51397204	.	A	G	.	.	MAF_USDA=1.639
NC_035091.1	51397340	.	C	G	.	.	MAF_USDA=7.059
NC_035091.1	51397540	.	G	T	.	.	MAF_INRAE=31.646;MAF_USDA=30.0
NC_035091.1	51397568	.	C	A	.	.	MAF_INRAE=22.785;MAF_USDA=11.176
NC_035091.1	51397569	.	G	A	.	.	MAF_INRAE=3.333
NC_035091.1	51397584	.	G	C	.	.	MAF_INRAE=12.025;MAF_USDA=43.529
NC_035091.1	51397638	.	C	T	.	.	MAF_USDA=3.529
NC_035091.1	51397932	.	T	G	.	.	MAF_INRAE=36.842;MAF_USDA=42.941
NC_035091.1	51398043	.	C	G	.	.	MAF_INRAE=25.949;MAF_USDA=6.471
NC_035091.1	51398046	.	C	A	.	.	MAF_USDA=2.353
NC_035091.1	51398119	.	C	T	.	.	MAF_INRAE=27.215;MAF_USDA=11.176
NC_035091.1	51398140	.	G	C	.	.	MAF_INRAE=5.263;MAF_USDA=9.412
NC_035091.1	51398145	.	C	T	.	.	MAF_INRAE=31.579;MAF_USDA=31.765
NC_035091.1	51398210	.	G	T	.	.	MAF_INRAE=31.579;MAF_USDA=15.294
NC_035091.1	51398285	.	C	T	.	.	MAF_INRAE=26.582;MAF_USDA=6.471
NC_035091.1	51398286	.	A	T	.	.	MAF_INRAE=33.333;MAF_USDA=5.882
NC_035091.1	51398379	.	C	T	.	.	MAF_INRAE=5.263
NC_035091.1	51398405	.	C	A	.	.	MAF_INRAE=27.848;MAF_USDA=38.235
NC_035091.1	51398470	.	C	A	.	.	MAF_USDA=1.639
NC_035091.1	51398542	.	T	G	.	.	MAF_USDA=7.377
NC_035091.1	51399005	.	A	T	.	.	MAF_USDA=9.016
NC_035091.1	51399036	.	A	G	.	.	MAF_INRAE=36.842;MAF_USDA=46.471
NC_035091.1	51399071	.	C	A	.	.	MAF_USDA=4.098
NC_035091.1	51399072	.	C	A	.	.	MAF_USDA=9.836
NC_035091.1	51399161	.	A	T	.	.	MAF_INRAE=5.263;MAF_USDA=2.083
NC_035091.1	51399163	.	T	A	.	.	MAF_INRAE=17.722;MAF_USDA=47.917
NC_035091.1	51399219	.	G	T	.	.	MAF_INRAE=25.316;MAF_USDA=14.706
NC_035091.1	51399233	.	G	T	.	.	MAF_USDA=8.197
NC_035091.1	51399251	.	T	A	.	.	MAF_USDA=2.353
NC_035091.1	51399308	.	C	T	.	.	MAF_USDA=1.639
NC_035091.1	51399336	.	G	A	.	.	MAF_USDA=1.639
NC_035091.1	51399437	.	G	A	.	.	MAF_USDA=8.333
NC_035091.1	51399446	.	G	T	.	.	MAF_USDA=2.083
NC_035091.1	51399591	.	C	A	.	.	MAF_USDA=5.738
NC_035091.1	51399592	.	C	A	.	.	MAF_USDA=5.738
NC_035091.1	51399598	.	G	A	.	.	MAF_USDA=6.25
NC_035091.1	51399620	.	G	T	.	.	MAF_INRAE=27.215;MAF_USDA=6.471
NC_035091.1	51399635	.	G	A	.	.	MAF_USDA=6.557
NC_035091.1	51399667	.	G	A	.	.	MAF_USDA=1.639
NC_035091.1	51399682	.	G	C	.	.	MAF_USDA=5.294
NC_035091.1	51399829	.	G	A	.	.	MAF_USDA=2.459
NC_035091.1	51399941	.	T	C	.	.	MAF_INRAE=5.263;MAF_USDA=12.5
NC_035091.1	51399996	.	G	A	.	.	MAF_INRAE=28.481;MAF_USDA=6.471
NC_035091.1	51400116	.	T	C	.	.	MAF_INRAE=24.051;MAF_USDA=5.882
NC_035091.1	51400125	.	G	A	.	.	MAF_USDA=5.738
NC_035091.1	51400209	.	G	T	.	.	MAF_USDA=9.016
NC_035091.1	51400244	.	T	A	.	.	MAF_USDA=25.294
NC_035091.1	51400308	.	G	A	.	.	MAF_USDA=2.459
NC_035091.1	51400334	.	A	G	.	.	MAF_USDA=11.176
NC_035091.1	51400377	.	A	G	.	.	MAF_USDA=6.25
NC_035091.1	51400382	.	C	T	.	.	MAF_USDA=6.557
NC_035091.1	51400393	.	C	T	.	.	MAF_INRAE=36.842;MAF_USDA=47.059
NC_035091.1	51400478	.	A	C	.	.	MAF_INRAE=36.842;MAF_USDA=35.882
NC_035091.1	51400514	.	C	T	.	.	MAF_USDA=6.557
NC_035091.1	51400526	.	C	T	.	.	MAF_USDA=2.941
NC_035091.1	51400540	.	G	A	.	.	MAF_USDA=2.459
NC_035091.1	51400544	.	C	T	.	.	MAF_USDA=5.738
NC_035091.1	51400675	.	C	T	.	.	MAF_USDA=5.882
NC_035091.1	51400722	.	T	G	.	.	MAF_USDA=8.824
NC_035091.1	51402830	.	C	T	.	.	MAF_INRAE=29.114
NC_035091.1	51402903	.	T	A	.	.	MAF_USDA=1.639
NC_035091.1	51402962	.	C	A	.	.	MAF_INRAE=28.481;MAF_USDA=40.0
NC_035091.1	51403024	.	T	C	.	.	MAF_USDA=3.529
NC_035091.1	51403063	.	C	T	.	.	MAF_INRAE=31.579;MAF_USDA=32.941
NC_035091.1	51403129	.	T	A	.	.	MAF_USDA=6.25
NC_035091.1	51403453	.	G	A	.	.	MAF_INRAE=29.114;MAF_USDA=44.706
NC_035091.1	51403457	.	T	A	.	.	MAF_INRAE=5.263;MAF_USDA=11.176
NC_035091.1	51403514	.	G	T	.	.	MAF_USDA=3.279
NC_035091.1	51403593	.	C	T	.	.	MAF_USDA=2.459
NC_035091.1	51403634	.	A	C	.	.	MAF_INRAE=3.333;MAF_USDA=13.115
NC_035091.1	51403648	.	A	G	.	.	MAF_INRAE=5.263;MAF_USDA=8.824
NC_035091.1	51403739	.	C	G	.	.	MAF_INRAE=5.263;MAF_USDA=10.588
NC_035091.1	51403864	.	A	C	.	.	MAF_USDA=1.639
NC_035091.1	51404416	.	C	T	.	.	MAF_INRAE=5.263;MAF_USDA=5.294
NC_035091.1	51404491	.	T	C	.	.	MAF_USDA=22.289
NC_035091.1	51404567	.	T	C	.	.	MAF_INRAE=27.848;MAF_USDA=17.647
NC_035091.1	51404600	.	T	A	.	.	MAF_USDA=4.098
NC_035091.1	51404732	.	C	A	.	.	MAF_INRAE=15.0
NC_035091.1	51404782	.	T	C	.	.	MAF_INRAE=5.263;MAF_USDA=4.706
NC_035091.1	51404792	.	T	A	.	.	MAF_INRAE=44.937;MAF_USDA=11.765
NC_035091.1	51404812	.	G	T	.	.	MAF_USDA=1.639
NC_035091.1	51404823	.	A	C	.	.	MAF_USDA=7.059
NC_035091.1	51404824	.	C	A	.	.	MAF_USDA=7.059
NC_035091.1	51404825	.	A	C	.	.	MAF_USDA=17.059
NC_035091.1	51404896	.	A	C	.	.	MAF_INRAE=23.333;MAF_USDA=1.639
NC_035091.1	51404927	.	A	C	.	.	MAF_USDA=4.167
NC_035091.1	51404933	.	A	G	.	.	MAF_INRAE=23.333;MAF_USDA=2.459
NC_035091.1	51405068	.	C	A	.	.	MAF_INRAE=5.263;MAF_USDA=13.529
NC_035091.1	51405091	.	G	A	.	.	MAF_INRAE=31.579;MAF_USDA=6.557
NC_035091.1	51405131	.	A	G	.	.	MAF_INRAE=26.582;MAF_USDA=7.647
NC_035091.1	51405152	.	T	C	.	.	MAF_USDA=2.459
NC_035091.1	51405219	.	T	G	.	.	MAF_USDA=12.353
NC_035091.1	51405517	.	A	G	.	.	MAF_USDA=15.217
NC_035091.1	51406445	.	C	T	.	.	MAF_INRAE=5.263;MAF_USDA=5.882
NC_035091.1	51406470	.	G	T	.	.	MAF_USDA=6.25
NC_035091.1	51406504	.	G	A	.	.	MAF_USDA=6.25
NC_035091.1	51406639	.	G	T	.	.	MAF_INRAE=5.263;MAF_USDA=10.588
NC_035091.1	51406713	.	G	T	.	.	MAF_USDA=3.529
NC_035091.1	51406743	.	G	C	.	.	MAF_INRAE=28.481;MAF_USDA=48.214
NC_035091.1	51406790	.	T	A	.	.	MAF_INRAE=5.263;MAF_USDA=10.714
NC_035091.1	51406791	.	G	T	.	.	MAF_USDA=1.667
NC_035091.1	51406849	.	T	G	.	.	MAF_INRAE=5.263;MAF_USDA=35.882
NC_035091.1	51406915	.	G	A	.	.	MAF_USDA=4.098
NC_035091.1	51406949	.	G	A	.	.	MAF_USDA=1.639
NC_035091.1	51407053	.	T	G	.	.	MAF_INRAE=47.5
NC_035091.1	51407095	.	CTATA	CTATC	.	.	MAF_USDA=25.0
NC_035091.1	51407173	.	A	T	.	.	MAF_INRAE=5.263;MAF_USDA=25.0
NC_035091.1	51407214	.	A	G	.	.	MAF_USDA=4.918
NC_035091.1	51407224	.	T	C	.	.	MAF_USDA=2.941
NC_035091.1	51407256	.	C	T	.	.	MAF_USDA=12.5
NC_035091.1	51407275	.	T	C	.	.	MAF_USDA=15.882
NC_035091.1	51407332	.	G	T	.	.	MAF_USDA=2.083
NC_035091.1	51407333	.	A	C	.	.	MAF_USDA=5.738
NC_035091.1	51407334	.	TC	TA	.	.	MAF_USDA=10.417
NC_035091.1	51407369	.	T	C	.	.	MAF_USDA=7.647
NC_035091.1	51407378	.	T	C	.	.	MAF_USDA=2.083
NC_035091.1	51407409	.	G	T	.	.	MAF_INRAE=22.152;MAF_USDA=6.471
NC_035091.1	51407410	.	A	C	.	.	MAF_USDA=3.279
NC_035091.1	51407441	.	A	G	.	.	MAF_USDA=8.824
NC_035091.1	51407443	.	G	T	.	.	MAF_USDA=8.824
NC_035091.1	51407454	.	T	C	.	.	MAF_USDA=2.459
NC_035091.1	51407464	.	G	T	.	.	MAF_USDA=42.623
NC_035091.1	51407511	.	C	A	.	.	MAF_USDA=9.016
NC_035091.1	51407533	.	T	G	.	.	MAF_USDA=14.706
NC_035091.1	51407562	.	G	A	.	.	MAF_INRAE=10.526
NC_035091.1	51407651	.	A	G	.	.	MAF_USDA=3.279
NC_035091.1	51407667	.	C	T	.	.	MAF_USDA=38.824
NC_035091.1	51407707	.	C	T	.	.	MAF_USDA=38.235
NC_035091.1	51407818	.	C	A	.	.	MAF_INRAE=5.263;MAF_USDA=6.471
NC_035091.1	51407923	.	T	G	.	.	MAF_USDA=29.412
NC_035091.1	51408102	.	G	T	.	.	MAF_INRAE=5.263;MAF_USDA=23.529
NC_035091.1	51408400	.	G	A	.	.	MAF_USDA=1.639
NC_035091.1	51408412	.	T	G	.	.	MAF_USDA=4.098
NC_035091.1	51408591	.	G	A	.	.	MAF_USDA=8.333
NC_035091.1	51408730	.	G	A	.	.	MAF_USDA=10.119
NC_035091.1	51408761	.	AGGTCTGTAGCGGGA	AGGTCTGTAGCGGGT	.	.	MAF_USDA=27.083
NC_035091.1	51408775	.	A	T	.	.	MAF_USDA=45.69
NC_035091.1	51408938	.	G	T	.	.	MAF_USDA=7.831
NC_035091.1	51408961	.	G	T	.	.	MAF_INRAE=5.0
NC_035091.1	51408981	.	G	A	.	.	MAF_INRAE=12.5;MAF_USDA=8.333
NC_035091.1	51408985	.	C	A	.	.	MAF_INRAE=7.5
NC_035091.1	51408986	.	C	T	.	.	MAF_INRAE=12.5
NC_035091.1	51408996	.	G	C	.	.	MAF_INRAE=11.667;MAF_USDA=8.333
NC_035091.1	51409002	.	C	T	.	.	MAF_INRAE=11.667
NC_035091.1	51409010	.	T	C	.	.	MAF_INRAE=10.0
NC_035091.1	51409013	.	T	C	.	.	MAF_INRAE=10.0
NC_035091.1	51409016	.	C	G	.	.	MAF_INRAE=10.0
NC_035091.1	51409034	.	G	A	.	.	MAF_INRAE=9.494
NC_035091.1	51409037	.	G	T	.	.	MAF_INRAE=11.667
NC_035091.1	51409050	.	G	A	.	.	MAF_INRAE=2.5
NC_035091.1	51409056	.	G	A	.	.	MAF_INRAE=12.5;MAF_USDA=4.118
NC_035091.1	51409057	.	C	T	.	.	MAF_INRAE=13.333;MAF_USDA=7.059
NC_035091.1	51409071	.	A	G	.	.	MAF_INRAE=5.0;MAF_USDA=8.333
NC_035091.1	51409072	.	G	A	.	.	MAF_INRAE=5.0
NC_035091.1	51409078	.	G	A	.	.	MAF_INRAE=1.667
NC_035091.1	51409082	.	C	G	.	.	MAF_INRAE=1.667
NC_035091.1	51409083	.	A	T	.	.	MAF_INRAE=1.667
NC_035091.1	51409092	.	A	C	.	.	MAF_USDA=1.639
NC_035091.1	51409111	.	G	T	.	.	MAF_USDA=6.25
NC_035091.1	51409131	.	C	T	.	.	MAF_INRAE=28.333;MAF_USDA=36.471
NC_035091.1	51409141	.	A	G	.	.	MAF_USDA=4.706
NC_035091.1	51409144	.	A	G	.	.	MAF_USDA=4.706
NC_035091.1	51409165	.	A	G	.	.	MAF_USDA=4.167
NC_035091.1	51409201	.	T	A	.	.	MAF_USDA=29.412
NC_035091.1	51409214	.	G	A	.	.	MAF_INRAE=2.5
NC_035091.1	51409216	.	C	G	.	.	MAF_INRAE=2.5
NC_035091.1	51409248	.	T	A	.	.	MAF_USDA=6.25
NC_035091.1	51409249	.	G	A	.	.	MAF_INRAE=5.263;MAF_USDA=25.0
NC_035091.1	51409279	.	G	T	.	.	MAF_USDA=6.25
NC_035091.1	51409335	.	G	A	.	.	MAF_USDA=1.667
NC_035091.1	51409397	.	T	C	.	.	MAF_USDA=4.098
NC_035091.1	51409411	.	C	T	.	.	MAF_USDA=4.706
NC_035091.1	51409426	.	A	G	.	.	MAF_USDA=8.333
NC_035091.1	51409432	.	G	A	.	.	MAF_USDA=1.639
NC_035091.1	51409540	.	T	C	.	.	MAF_USDA=27.083
NC_035091.1	51409544	.	A	G	.	.	MAF_USDA=27.083
NC_035091.1	51409545	.	T	G	.	.	MAF_USDA=27.083
NC_035091.1	51409616	.	G	A	.	.	MAF_USDA=8.333
NC_035091.1	51409634	.	C	T	.	.	MAF_USDA=4.268
NC_035091.1	51409770	.	C	A	.	.	MAF_USDA=4.167
NC_035091.1	51409808	.	A	C	.	.	MAF_USDA=33.333
NC_035091.1	51409834	.	G	T	.	.	MAF_USDA=25.0
NC_035091.1	51409845	.	A	G	.	.	MAF_USDA=29.167
NC_035091.1	51409848	.	A	T	.	.	MAF_USDA=33.735
NC_035091.1	51409870	.	C	A	.	.	MAF_USDA=2.083
NC_035091.1	51409877	.	G	T	.	.	MAF_USDA=2.083
NC_035091.1	51409912	.	T	G	.	.	MAF_USDA=5.932
NC_035091.1	51410026	.	G	T	.	.	MAF_USDA=1.667
NC_035091.1	51410064	.	T	C	.	.	MAF_USDA=1.639
NC_035091.1	51410077	.	C	T	.	.	MAF_USDA=31.765
NC_035091.1	51410111	.	A	G	.	.	MAF_USDA=7.647
NC_035091.1	51410139	.	T	G	.	.	MAF_USDA=32.941
NC_035091.1	51410144	.	G	T	.	.	MAF_USDA=2.083
NC_035091.1	51410149	.	A	T	.	.	MAF_USDA=8.824
NC_035091.1	51410185	.	C	A	.	.	MAF_INRAE=31.579;MAF_USDA=22.024
NC_035091.1	51410207	.	C	A	.	.	MAF_USDA=5.738
NC_035091.1	51410229	.	C	A	.	.	MAF_USDA=4.098
NC_035091.1	51410256	.	T	G	.	.	MAF_USDA=6.25
NC_035091.1	51410266	.	G	A	.	.	MAF_USDA=22.917
NC_035091.1	51410274	.	T	C	.	.	MAF_USDA=43.75
NC_035091.1	51410276	.	T	G	.	.	MAF_USDA=10.588
NC_035091.1	51410290	.	C	A	.	.	MAF_USDA=11.765
NC_035091.1	51410292	.	T	A	.	.	MAF_USDA=11.176
NC_035091.1	51410294	.	A	G	.	.	MAF_USDA=7.377
NC_035091.1	51410315	.	ATCCGTAGTAGGAGTATAATAGGTCTT	ATCCGTAGTAGGAGTATAATAGGTCTG	.	.	MAF_USDA=37.5
NC_035091.1	51410341	.	T	G	.	.	MAF_USDA=40.0
NC_035091.1	51410342	.	C	T	.	.	MAF_USDA=35.417
NC_035091.1	51410346	.	G	A	.	.	MAF_USDA=35.417
NC_035091.1	51410347	.	G	T	.	.	MAF_USDA=37.5
NC_035091.1	51410438	.	G	T	.	.	MAF_USDA=4.098
NC_035091.1	51410473	.	T	G	.	.	MAF_USDA=10.0
NC_035091.1	51410475	.	A	G	.	.	MAF_USDA=2.459
NC_035091.1	51410487	.	G	T	.	.	MAF_USDA=2.083
NC_035091.1	51410509	.	T	G	.	.	MAF_USDA=29.167
NC_035091.1	51410529	.	T	C	.	.	MAF_USDA=10.417
NC_035091.1	51411059	.	T	C	.	.	MAF_USDA=8.333
NC_035091.1	51411102	.	G	C	.	.	MAF_USDA=1.667
NC_035091.1	51411113	.	G	A	.	.	MAF_USDA=10.417
NC_035091.1	51411131	.	G	T	.	.	MAF_USDA=4.167
NC_035091.1	51411174	.	A	G	.	.	MAF_USDA=2.5
NC_035091.1	51411188	.	C	T	.	.	MAF_USDA=8.929
NC_035091.1	51411234	.	C	A	.	.	MAF_INRAE=2.632
NC_035091.1	51411265	.	G	A	.	.	MAF_USDA=16.667
NC_035091.1	51411294	.	G	A	.	.	MAF_USDA=6.25
NC_035091.1	51411296	.	T	A	.	.	MAF_USDA=10.417
NC_035091.1	51411334	.	C	T	.	.	MAF_USDA=7.059
NC_035091.1	51411337	.	G	A	.	.	MAF_USDA=7.647
NC_035091.1	51411338	.	G	A	.	.	MAF_USDA=5.294
NC_035091.1	51411365	.	A	G	.	.	MAF_USDA=6.25
NC_035091.1	51411376	.	T	G	.	.	MAF_USDA=3.279
NC_035091.1	51411387	.	G	A	.	.	MAF_USDA=6.557
NC_035091.1	51411409	.	G	A	.	.	MAF_USDA=9.836
NC_035091.1	51411410	.	G	A	.	.	MAF_USDA=4.098
NC_035091.1	51411627	.	G	T	.	.	MAF_USDA=9.412
NC_035091.1	51411633	.	T	C	.	.	MAF_USDA=10.0
NC_035091.1	51411641	.	A	G	.	.	MAF_USDA=8.333
NC_035091.1	51411655	.	T	C	.	.	MAF_USDA=3.529
NC_035091.1	51411689	.	A	G	.	.	MAF_USDA=7.377
NC_035091.1	51411759	.	T	G	.	.	MAF_USDA=7.5
NC_035091.1	51411806	.	T	G	.	.	MAF_USDA=3.333
NC_035091.1	51411814	.	G	T	.	.	MAF_USDA=22.917
NC_035091.1	51411846	.	A	T	.	.	MAF_USDA=22.892
NC_035091.1	51411864	.	C	G	.	.	MAF_USDA=1.695
NC_035091.1	51411883	.	G	T	.	.	MAF_USDA=1.667
NC_035091.1	51411910	.	G	T	.	.	MAF_INRAE=5.263;MAF_USDA=4.706
NC_035091.1	51411928	.	A	G	.	.	MAF_USDA=31.928
NC_035091.1	51411949	.	T	A	.	.	MAF_USDA=8.333
NC_035091.1	51411960	.	G	T	.	.	MAF_USDA=12.651
NC_035091.1	51412010	.	AGTAGGAGTATAATAGGA	AGTAGGAGTATAATAGGT	.	.	MAF_USDA=31.25
NC_035091.1	51412035	.	A	G	.	.	MAF_USDA=8.333
NC_035091.1	51412057	.	A	G	.	.	MAF_USDA=8.333
NC_035091.1	51412087	.	A	T	.	.	MAF_USDA=6.25
NC_035091.1	51412091	.	G	T	.	.	MAF_INRAE=42.105;MAF_USDA=17.857
NC_035091.1	51412205	.	T	C	.	.	MAF_USDA=2.083
NC_035091.1	51412314	.	A	T	.	.	MAF_USDA=22.917
NC_035091.1	51412526	.	T	G	.	.	MAF_USDA=10.833
NC_035091.1	51412539	.	T	A	.	.	MAF_USDA=11.667
NC_035091.1	51412556	.	G	T	.	.	MAF_USDA=12.5
NC_035091.1	51413633	.	G	A	.	.	MAF_USDA=39.583
NC_035091.1	51413658	.	A	T	.	.	MAF_USDA=6.25
NC_035091.1	51413688	.	A	T	.	.	MAF_USDA=18.75
NC_035091.1	51413689	.	GC	GG	.	.	MAF_USDA=20.833
NC_035091.1	51413697	.	T	G	.	.	MAF_USDA=18.75
NC_035091.1	51413721	.	A	G	.	.	MAF_USDA=14.583
NC_035091.1	51413722	.	G	A	.	.	MAF_USDA=4.118
NC_035091.1	51413728	.	T	G	.	.	MAF_USDA=4.918
NC_035091.1	51413758	.	GTGTAGTAG	GTGTAGTAT	.	.	MAF_USDA=10.417
NC_035091.1	51413787	.	G	A	.	.	MAF_USDA=20.588
NC_035091.1	51413825	.	T	C	.	.	MAF_USDA=20.833
NC_035091.1	51413854	.	A	G	.	.	MAF_USDA=27.381
NC_035091.1	51413866	.	G	T	.	.	MAF_USDA=2.083
NC_035091.1	51413868	.	G	A	.	.	MAF_USDA=2.083
NC_035091.1	51413869	.	T	C	.	.	MAF_USDA=2.083
NC_035091.1	51413872	.	G	A	.	.	MAF_USDA=7.143
NC_035091.1	51413876	.	G	T	.	.	MAF_USDA=5.882
NC_035091.1	51413884	.	GTAG	GTAT	.	.	MAF_USDA=25.0
NC_035091.1	51413950	.	GTAG	GTAT	.	.	MAF_USDA=47.917
NC_035091.1	51413965	.	G	A	.	.	MAF_USDA=1.639
NC_035091.1	51414060	.	G	T	.	.	MAF_INRAE=5.263;MAF_USDA=10.588
NC_035091.1	51414153	.	A	G	.	.	MAF_USDA=31.25
NC_035091.1	51414219	.	G	A	.	.	MAF_USDA=39.583
NC_035091.1	51414353	.	T	C	.	.	MAF_USDA=18.75
NC_035091.1	51414371	.	G	A	.	.	MAF_USDA=20.833
NC_035091.1	51414417	.	G	A	.	.	MAF_USDA=4.167
NC_035091.1	51414440	.	G	A	.	.	MAF_USDA=6.25
NC_035091.1	51414441	.	T	G	.	.	MAF_USDA=6.25
NC_035091.1	51414467	.	C	G	.	.	MAF_USDA=2.353
NC_035091.1	51414471	.	A	T	.	.	MAF_USDA=2.353
NC_035091.1	51414472	.	T	A	.	.	MAF_USDA=2.353
NC_035091.1	51414519	.	G	A	.	.	MAF_USDA=4.918
NC_035091.1	51414574	.	A	C	.	.	MAF_USDA=2.459
NC_035091.1	51414603	.	A	G	.	.	MAF_INRAE=31.579;MAF_USDA=24.706
NC_035091.1	51414607	.	G	A	.	.	MAF_USDA=4.098
NC_035091.1	51414648	.	G	A	.	.	MAF_USDA=9.016
NC_035091.1	51414712	.	G	T	.	.	MAF_USDA=3.529
NC_035091.1	51414724	.	G	T	.	.	MAF_INRAE=25.949;MAF_USDA=5.882
NC_035091.1	51414819	.	C	T	.	.	MAF_INRAE=36.076;MAF_USDA=17.647
NC_035091.1	51414948	.	A	G	.	.	MAF_USDA=1.639
NC_035091.1	51415110	.	A	G	.	.	MAF_INRAE=35.443;MAF_USDA=43.529
NC_035091.1	51415272	.	T	C	.	.	MAF_INRAE=31.579;MAF_USDA=19.412
NC_035091.1	51415305	.	C	A	.	.	MAF_INRAE=27.848;MAF_USDA=11.176
NC_035091.1	51415579	.	A	T	.	.	MAF_INRAE=5.263;MAF_USDA=10.588
NC_035091.1	51415595	.	A	T	.	.	MAF_INRAE=41.772;MAF_USDA=12.941
NC_035091.1	51415604	.	C	T	.	.	MAF_USDA=5.738
NC_035091.1	51415662	.	C	T	.	.	MAF_INRAE=22.152;MAF_USDA=13.115
NC_035091.1	51415663	.	G	A	.	.	MAF_USDA=8.333
NC_035091.1	51415666	.	C	T	.	.	MAF_INRAE=14.167;MAF_USDA=11.765
NC_035091.1	51415668	.	C	T	.	.	MAF_INRAE=26.316;MAF_USDA=8.333
NC_035091.1	51415669	.	T	A	.	.	MAF_USDA=8.333
NC_035091.1	51415688	.	G	C	.	.	MAF_INRAE=32.5
NC_035091.1	51415706	.	G	C	.	.	MAF_USDA=1.639
NC_035091.1	51415707	.	G	A	.	.	MAF_USDA=1.639
NC_035091.1	51415790	.	C	T	.	.	MAF_USDA=3.279
NC_035091.1	51415954	.	G	A	.	.	MAF_INRAE=34.81;MAF_USDA=29.412
NC_035091.1	51416017	.	C	T	.	.	MAF_INRAE=32.278;MAF_USDA=36.471
NC_035091.1	51416030	.	G	A	.	.	MAF_INRAE=5.263;MAF_USDA=16.471
NC_035091.1	51416110	.	C	G	.	.	MAF_USDA=1.639
NC_035091.1	51416111	.	T	G	.	.	MAF_INRAE=5.263;MAF_USDA=17.059
NC_035091.1	51416135	.	G	A	.	.	MAF_USDA=1.639
NC_035091.1	51416144	.	G	A	.	.	MAF_USDA=2.353
NC_035091.1	51416204	.	G	A	.	.	MAF_USDA=37.5
NC_035091.1	51417282	.	A	C	.	.	MAF_USDA=6.25
NC_035091.1	51417310	.	C	T	.	.	MAF_USDA=2.459
NC_035091.1	51417376	.	C	T	.	.	MAF_INRAE=36.076;MAF_USDA=27.049
NC_035091.1	51417456	.	A	G	.	.	MAF_USDA=7.377
NC_035091.1	51417485	.	A	G	.	.	MAF_INRAE=32.911;MAF_USDA=31.176
NC_035091.1	51417585	.	C	T	.	.	MAF_USDA=4.118
NC_035091.1	51417822	.	T	C	.	.	MAF_INRAE=31.579;MAF_USDA=49.412
NC_035091.1	51417842	.	G	A	.	.	MAF_USDA=6.25
NC_035091.1	51417849	.	C	A	.	.	MAF_INRAE=26.582;MAF_USDA=20.588
NC_035091.1	51417882	.	GTC	GTA	.	.	MAF_USDA=29.167
NC_035091.1	51417884	.	C	A	.	.	MAF_USDA=15.833
NC_035091.1	51418089	.	G	C	.	.	MAF_USDA=6.557
NC_035091.1	51418153	.	A	C	.	.	MAF_USDA=35.417
NC_035091.1	51418179	.	C	G	.	.	MAF_INRAE=31.579;MAF_USDA=2.459
NC_035091.1	51418196	.	A	C	.	.	MAF_INRAE=32.911;MAF_USDA=18.235
NC_035091.1	51418261	.	G	A	.	.	MAF_INRAE=13.924;MAF_USDA=15.882
NC_035091.1	51418284	.	C	A	.	.	MAF_INRAE=33.333
NC_035091.1	51418320	.	C	T	.	.	MAF_INRAE=27.215;MAF_USDA=8.197
NC_035091.1	51418387	.	C	T	.	.	MAF_USDA=1.639
NC_035091.1	51418448	.	T	C	.	.	MAF_USDA=4.918
NC_035091.1	51418460	.	C	A	.	.	MAF_INRAE=48.101;MAF_USDA=48.824
NC_035091.1	51418561	.	G	A	.	.	MAF_INRAE=27.848;MAF_USDA=14.118
NC_035091.1	51418574	.	G	T	.	.	MAF_USDA=2.083
NC_035091.1	51418820	.	A	C	.	.	MAF_USDA=1.639
NC_035091.1	51419076	.	G	T	.	.	MAF_INRAE=1.667
NC_035091.1	51419091	.	C	T	.	.	MAF_INRAE=5.0
NC_035091.1	51419139	.	G	A	.	.	MAF_INRAE=7.895;MAF_USDA=10.417
NC_035091.1	51419150	.	A	T	.	.	MAF_USDA=13.115
NC_035091.1	51419156	.	C	G	.	.	MAF_USDA=4.167
NC_035091.1	51419476	.	C	A	.	.	MAF_USDA=4.098
NC_035091.1	51419510	.	G	A	.	.	MAF_USDA=1.639
NC_035091.1	51419546	.	C	T	.	.	MAF_USDA=3.529
NC_035091.1	51419667	.	G	A	.	.	MAF_INRAE=10.0
NC_035091.1	51419680	.	G	A	.	.	MAF_INRAE=11.667
NC_035091.1	51419695	.	A	C	.	.	MAF_INRAE=19.167
NC_035091.1	51419704	.	A	C	.	.	MAF_INRAE=44.167
NC_035091.1	51419709	.	A	G	.	.	MAF_INRAE=19.167
NC_035091.1	51419713	.	A	C	.	.	MAF_INRAE=21.667
NC_035091.1	51419721	.	A	C	.	.	MAF_INRAE=21.667
NC_035091.1	51419729	.	G	A	.	.	MAF_INRAE=20.833
NC_035091.1	51419740	.	G	A	.	.	MAF_INRAE=20.833
NC_035091.1	51419746	.	T	A	.	.	MAF_INRAE=20.0
NC_035091.1	51419747	.	C	T	.	.	MAF_INRAE=20.0
NC_035091.1	51419748	.	T	G	.	.	MAF_INRAE=20.0
NC_035091.1	51419754	.	C	T	.	.	MAF_USDA=14.118
NC_035091.1	51419767	.	T	G	.	.	MAF_INRAE=19.167
NC_035091.1	51419769	.	A	G,C	.	.	MAF_INRAE=19.167;MAF_USDA=1.639
NC_035091.1	51419789	.	C	T	.	.	MAF_INRAE=5.833
NC_035091.1	51419790	.	A	G	.	.	MAF_INRAE=5.833
NC_035091.1	51419797	.	G	A	.	.	MAF_INRAE=3.333
NC_035091.1	51419801	.	C	A	.	.	MAF_USDA=7.377
NC_035091.1	51419804	.	T	A	.	.	MAF_USDA=7.647
NC_035091.1	51419805	.	T	A	.	.	MAF_USDA=7.647
NC_035091.1	51419878	.	C	T	.	.	MAF_INRAE=19.167;MAF_USDA=14.706
NC_035091.1	51419879	.	G	A	.	.	MAF_USDA=7.377
NC_035091.1	51419920	.	C	T	.	.	MAF_USDA=6.25
NC_035091.1	51422190	.	C	A	.	.	MAF_USDA=6.024
NC_035091.1	51422193	.	T	A	.	.	MAF_USDA=7.627
NC_035091.1	51422195	.	C	G	.	.	MAF_USDA=7.627
NC_035091.1	51422207	.	C	A	.	.	MAF_INRAE=5.263;MAF_USDA=1.807
NC_035091.1	51422245	.	G	A	.	.	MAF_INRAE=5.263;MAF_USDA=4.762
NC_035091.1	51422264	.	A	G	.	.	MAF_INRAE=17.722;MAF_USDA=38.235
NC_035091.1	51422380	.	G	A	.	.	MAF_USDA=4.118
NC_035091.1	51422408	.	G	A	.	.	MAF_USDA=5.738
NC_035091.1	51422454	.	C	A	.	.	MAF_USDA=2.353
NC_035091.1	51422480	.	G	A	.	.	MAF_USDA=4.918
NC_035091.1	51422497	.	G	A	.	.	MAF_USDA=3.279
NC_035091.1	51422522	.	C	T	.	.	MAF_USDA=3.529
NC_035091.1	51422586	.	A	G	.	.	MAF_INRAE=17.722;MAF_USDA=38.235
NC_035091.1	51422593	.	A	G	.	.	MAF_USDA=5.294
NC_035091.1	51422611	.	A	G	.	.	MAF_USDA=3.279
NC_035091.1	51422690	.	C	G	.	.	MAF_INRAE=5.263;MAF_USDA=4.706
NC_035091.1	51422701	.	A	T	.	.	MAF_USDA=3.279
NC_035091.1	51422746	.	C	T	.	.	MAF_INRAE=27.848;MAF_USDA=27.059
NC_035091.1	51422863	.	C	T	.	.	MAF_USDA=2.353
NC_035091.1	51422889	.	G	C	.	.	MAF_INRAE=43.038;MAF_USDA=31.176
NC_035091.1	51422950	.	A	G	.	.	MAF_INRAE=43.671;MAF_USDA=24.118
NC_035091.1	51423060	.	G	A	.	.	MAF_USDA=4.098
NC_035091.1	51423088	.	G	T	.	.	MAF_USDA=4.098
NC_035091.1	51423217	.	C	T	.	.	MAF_INRAE=31.579;MAF_USDA=3.279
NC_035091.1	51423297	.	A	G	.	.	MAF_USDA=15.294
NC_035091.1	51423302	.	C	T	.	.	MAF_USDA=4.098
NC_035091.1	51423352	.	G	A	.	.	MAF_USDA=1.639
NC_035091.1	51423489	.	T	G	.	.	MAF_INRAE=10.526;MAF_USDA=14.118
NC_035091.1	51423531	.	A	T	.	.	MAF_USDA=13.69
NC_035091.1	51425109	.	C	T	.	.	MAF_USDA=2.353
NC_035091.1	51425124	.	G	T	.	.	MAF_USDA=4.918
NC_035091.1	51425144	.	T	G	.	.	MAF_USDA=20.588
NC_035091.1	51425162	.	G	T	.	.	MAF_USDA=9.836
NC_035091.1	51425163	.	C	A	.	.	MAF_USDA=12.5
NC_035091.1	51425238	.	G	T	.	.	MAF_USDA=4.167
NC_035091.1	51425269	.	A	T	.	.	MAF_USDA=1.639
NC_035091.1	51425299	.	T	A	.	.	MAF_USDA=2.459
NC_035091.1	51425343	.	C	A	.	.	MAF_USDA=11.176
NC_035091.1	51425350	.	A	T	.	.	MAF_USDA=8.197
NC_035091.1	51425352	.	A	T	.	.	MAF_USDA=8.197
NC_035091.1	51425372	.	G	C	.	.	MAF_USDA=3.279
NC_035091.1	51425381	.	G	A	.	.	MAF_USDA=29.412
NC_035091.1	51425467	.	A	T	.	.	MAF_USDA=10.417
NC_035091.1	51425469	.	A	T	.	.	MAF_USDA=10.417
NC_035091.1	51425478	.	C	A	.	.	MAF_USDA=9.016
NC_035091.1	51425479	.	T	A	.	.	MAF_USDA=8.235
NC_035091.1	51425486	.	C	G	.	.	MAF_USDA=10.0
NC_035091.1	51425567	.	G	A	.	.	MAF_USDA=7.759
NC_035091.1	51425568	.	C	A	.	.	MAF_USDA=8.333
NC_035091.1	51425585	.	A	G	.	.	MAF_USDA=16.667
NC_035091.1	51425586	.	C	A	.	.	MAF_USDA=6.548
NC_035091.1	51425593	.	T	A	.	.	MAF_USDA=12.5
NC_035091.1	51425606	.	G	T	.	.	MAF_USDA=4.918
NC_035091.1	51425613	.	C	A	.	.	MAF_USDA=3.279
NC_035091.1	51425631	.	A	C	.	.	MAF_INRAE=1.667
NC_035091.1	51425727	.	C	A	.	.	MAF_INRAE=2.5
NC_035091.1	51425734	.	T	A	.	.	MAF_USDA=3.333
NC_035091.1	51425755	.	A	T	.	.	MAF_USDA=1.765
NC_035091.1	51425791	.	T	A	.	.	MAF_USDA=9.016
NC_035091.1	51425833	.	A	T	.	.	MAF_USDA=10.588
NC_035091.1	51425835	.	A	T	.	.	MAF_USDA=10.417
NC_035091.1	51425851	.	A	T	.	.	MAF_USDA=8.333
NC_035091.1	51425854	.	A	T	.	.	MAF_USDA=16.667
NC_035091.1	51425868	.	G	C	.	.	MAF_USDA=6.471
NC_035091.1	51425869	.	A	T	.	.	MAF_USDA=1.639
NC_035091.1	51425871	.	A	C	.	.	MAF_USDA=20.833
NC_035091.1	51425878	.	A	T	.	.	MAF_USDA=10.588
NC_035091.1	51425880	.	A	T	.	.	MAF_USDA=14.118
NC_035091.1	51425887	.	T	A	.	.	MAF_USDA=15.882
NC_035091.1	51425891	.	G	A	.	.	MAF_USDA=16.667
NC_035091.1	51425906	.	A	G	.	.	MAF_USDA=15.882
NC_035091.1	51425918	.	G	A	.	.	MAF_USDA=2.459
NC_035091.1	51426037	.	T	G	.	.	MAF_INRAE=15.833;MAF_USDA=12.5
NC_035091.1	51426083	.	C	A	.	.	MAF_INRAE=10.526;MAF_USDA=44.118
NC_035091.1	51426134	.	A	G	.	.	MAF_USDA=27.083
NC_035091.1	51426148	.	A	G	.	.	MAF_USDA=6.25
NC_035091.1	51426164	.	A	C	.	.	MAF_USDA=1.639
NC_035091.1	51426166	.	G	A	.	.	MAF_USDA=8.197
NC_035091.1	51426182	.	C	A	.	.	MAF_USDA=11.765
NC_035091.1	51426189	.	T	A	.	.	MAF_USDA=2.459
NC_035091.1	51426190	.	G	A	.	.	MAF_USDA=1.639
NC_035091.1	51426191	.	T	C	.	.	MAF_USDA=2.459
NC_035091.1	51426195	.	T	C	.	.	MAF_USDA=2.459
NC_035091.1	51426198	.	A	T	.	.	MAF_USDA=2.459
NC_035091.1	51426200	.	C	T	.	.	MAF_USDA=2.459
NC_035091.1	51426217	.	G	T	.	.	MAF_USDA=7.377
NC_035091.1	51426218	.	T	A	.	.	MAF_USDA=5.882
NC_035091.1	51426245	.	A	C	.	.	MAF_INRAE=44.937;MAF_USDA=23.529
NC_035091.1	51426250	.	G	A	.	.	MAF_USDA=1.639
NC_035091.1	51426278	.	G	A	.	.	MAF_USDA=25.294
NC_035091.1	51426344	.	A	C	.	.	MAF_USDA=6.471
NC_035091.1	51426372	.	T	G	.	.	MAF_INRAE=27.215;MAF_USDA=12.941
NC_035091.1	51426384	.	C	G	.	.	MAF_USDA=4.918
NC_035091.1	51426775	.	C	T	.	.	MAF_USDA=5.738
NC_035091.1	51426810	.	C	T	.	.	MAF_USDA=1.639
NC_035091.1	51426830	.	C	G	.	.	MAF_USDA=29.508
NC_035091.1	51426877	.	C	T	.	.	MAF_USDA=1.639
NC_035091.1	51426945	.	T	C	.	.	MAF_USDA=3.448
NC_035091.1	51428929	.	G	C	.	.	MAF_USDA=2.459
NC_035091.1	51428947	.	G	A	.	.	MAF_USDA=1.639
NC_035091.1	51428973	.	C	A	.	.	MAF_USDA=12.353
NC_035091.1	51428994	.	T	A	.	.	MAF_USDA=2.353
NC_035091.1	51429073	.	T	C	.	.	MAF_USDA=6.557
NC_035091.1	51429084	.	C	A	.	.	MAF_INRAE=4.43;MAF_USDA=4.706
NC_035091.1	51429127	.	C	G	.	.	MAF_USDA=2.941
NC_035091.1	51429399	.	T	C	.	.	MAF_USDA=4.118
NC_035091.1	51429401	.	T	C	.	.	MAF_INRAE=31.579;MAF_USDA=14.118
NC_035091.1	51429418	.	C	A	.	.	MAF_INRAE=41.139;MAF_USDA=16.667
NC_035091.1	51429435	.	A	T	.	.	MAF_USDA=1.667
NC_035091.1	51429449	.	G	A	.	.	MAF_INRAE=26.316;MAF_USDA=18.852
NC_035091.1	51429455	.	T	A	.	.	MAF_USDA=7.377
NC_035091.1	51429460	.	A	G	.	.	MAF_USDA=13.934
NC_035091.1	51429482	.	G	A	.	.	MAF_INRAE=36.667;MAF_USDA=32.941
NC_035091.1	51429500	.	C	T	.	.	MAF_USDA=1.639
NC_035091.1	51429505	.	G	T	.	.	MAF_USDA=4.918
NC_035091.1	51429524	.	A	G	.	.	MAF_INRAE=35.0;MAF_USDA=50.0
NC_035091.1	51429532	.	G	A	.	.	MAF_USDA=4.098
NC_035091.1	51429536	.	A	G	.	.	MAF_USDA=4.118
NC_035091.1	51429541	.	A	G	.	.	MAF_INRAE=34.167;MAF_USDA=41.667
NC_035091.1	51429547	.	T	A	.	.	MAF_USDA=4.098
NC_035091.1	51429579	.	C	T	.	.	MAF_USDA=3.279
NC_035091.1	51429580	.	A	G	.	.	MAF_USDA=1.639
NC_035091.1	51429581	.	A	C	.	.	MAF_USDA=11.765
NC_035091.1	51429582	.	G	A	.	.	MAF_USDA=4.706
NC_035091.1	51429599	.	G	A	.	.	MAF_INRAE=33.333;MAF_USDA=35.882
NC_035091.1	51429601	.	A	T	.	.	MAF_USDA=1.639
NC_035091.1	51429605	.	C	A	.	.	MAF_INRAE=33.333;MAF_USDA=35.882
NC_035091.1	51429606	.	C	A	.	.	MAF_INRAE=33.333;MAF_USDA=35.882
NC_035091.1	51429612	.	A	G	.	.	MAF_INRAE=5.263;MAF_USDA=7.647
NC_035091.1	51429630	.	G	C	.	.	MAF_INRAE=19.167;MAF_USDA=7.647
NC_035091.1	51429634	.	C	A	.	.	MAF_USDA=5.882
NC_035091.1	51429635	.	A	C	.	.	MAF_USDA=5.882
NC_035091.1	51429664	.	T	A	.	.	MAF_INRAE=21.053;MAF_USDA=14.706
NC_035091.1	51429669	.	A	G	.	.	MAF_USDA=18.824
NC_035091.1	51429671	.	T	A	.	.	MAF_USDA=3.279
NC_035091.1	51429678	.	C	T	.	.	MAF_USDA=1.639
NC_035091.1	51429687	.	A	C	.	.	MAF_USDA=1.639
NC_035091.1	51429694	.	C	A	.	.	MAF_USDA=8.235
NC_035091.1	51429699	.	T	C	.	.	MAF_INRAE=26.316;MAF_USDA=4.098
NC_035091.1	51429717	.	A	G	.	.	MAF_USDA=35.294
NC_035091.1	51429718	.	C	T	.	.	MAF_USDA=7.647
NC_035091.1	51429722	.	T	C	.	.	MAF_USDA=21.765
NC_035091.1	51429726	.	C	A	.	.	MAF_USDA=1.639
NC_035091.1	51429740	.	C	G	.	.	MAF_USDA=1.639
NC_035091.1	51429755	.	T	G	.	.	MAF_USDA=32.353
NC_035091.1	51429774	.	C	A	.	.	MAF_USDA=11.475
NC_035091.1	51429802	.	T	G	.	.	MAF_USDA=39.583
NC_035091.1	51429826	.	T	C	.	.	MAF_USDA=3.279
NC_035091.1	51429841	.	A	G	.	.	MAF_INRAE=27.215;MAF_USDA=14.706
NC_035091.1	51429868	.	G	A	.	.	MAF_USDA=3.279
NC_035091.1	51429909	.	C	A	.	.	MAF_INRAE=10.526;MAF_USDA=18.824
NC_035091.1	51429945	.	C	T	.	.	MAF_USDA=43.529
NC_035091.1	51430013	.	G	C	.	.	MAF_USDA=35.294
NC_035091.1	51430109	.	C	A	.	.	MAF_USDA=1.639
NC_035091.1	51430129	.	A	G	.	.	MAF_USDA=41.667
NC_035091.1	51430169	.	T	A	.	.	MAF_USDA=2.542
NC_035091.1	51430194	.	G	A	.	.	MAF_USDA=4.237
NC_035091.1	51430364	.	G	C	.	.	MAF_USDA=4.918
NC_035091.1	51430426	.	C	A	.	.	MAF_INRAE=27.848;MAF_USDA=10.0
NC_035091.1	51430508	.	T	C	.	.	MAF_INRAE=12.5
NC_035091.1	51430511	.	C	G	.	.	MAF_INRAE=12.5
NC_035091.1	51430530	.	C	T	.	.	MAF_USDA=1.639
NC_035091.1	51430582	.	C	T	.	.	MAF_INRAE=38.333
NC_035091.1	51430584	.	G	A	.	.	MAF_INRAE=38.333
NC_035091.1	51430672	.	G	T	.	.	MAF_USDA=3.279
NC_035091.1	51430682	.	G	T	.	.	MAF_INRAE=10.0
NC_035091.1	51430694	.	C	T	.	.	MAF_INRAE=10.0
NC_035091.1	51430701	.	G	T	.	.	MAF_INRAE=6.667
NC_035091.1	51430703	.	A	C	.	.	MAF_INRAE=5.0
NC_035091.1	51430805	.	T	C	.	.	MAF_USDA=9.016
NC_035091.1	51430898	.	C	T	.	.	MAF_INRAE=4.167
NC_035091.1	51430899	.	G	A	.	.	MAF_USDA=1.639
NC_035091.1	51430909	.	T	C	.	.	MAF_USDA=4.098
NC_035091.1	51430912	.	C	G	.	.	MAF_INRAE=27.848;MAF_USDA=7.059
NC_035091.1	51430934	.	C	A	.	.	MAF_INRAE=26.316;MAF_USDA=5.294
NC_035091.1	51430961	.	T	C	.	.	MAF_USDA=6.557
NC_035091.1	51430967	.	A	G	.	.	MAF_USDA=6.557
NC_035091.1	51430976	.	G	T	.	.	MAF_USDA=6.557
NC_035091.1	51431004	.	A	T	.	.	MAF_USDA=6.557
NC_035091.1	51431005	.	G	C	.	.	MAF_USDA=27.059
NC_035091.1	51437404	.	T	C	.	.	MAF_USDA=1.639
NC_035091.1	51437457	.	T	C	.	.	MAF_USDA=4.918
NC_035091.1	51437574	.	T	C	.	.	MAF_USDA=1.765
NC_035091.1	51437608	.	T	A	.	.	MAF_USDA=41.667
NC_035091.1	51437610	.	T	A	.	.	MAF_USDA=6.25
NC_035091.1	51438108	.	G	A	.	.	MAF_USDA=12.295
NC_035091.1	51438284	.	T	C	.	.	MAF_INRAE=38.333
NC_035091.1	51438310	.	T	G	.	.	MAF_INRAE=5.0
NC_035091.1	51438328	.	T	C	.	.	MAF_INRAE=5.833
NC_035091.1	51438359	.	C	A	.	.	MAF_INRAE=3.333
NC_035091.1	51439201	.	A	C	.	.	MAF_INRAE=5.263;MAF_USDA=2.459
NC_035091.1	51439229	.	G	A	.	.	MAF_INRAE=4.43
NC_035091.1	51439328	.	G	A	.	.	MAF_INRAE=4.167
NC_035091.1	51439362	.	C	T	.	.	MAF_INRAE=27.848;MAF_USDA=11.765
NC_035091.1	51439486	.	C	A	.	.	MAF_USDA=4.918
NC_035091.1	51439491	.	T	C	.	.	MAF_USDA=12.295
NC_035091.1	51439543	.	C	A	.	.	MAF_INRAE=19.167;MAF_USDA=1.639
NC_035091.1	51439634	.	T	C	.	.	MAF_INRAE=23.418;MAF_USDA=7.059
NC_035091.1	51439635	.	C	T	.	.	MAF_INRAE=19.167;MAF_USDA=7.059
NC_035091.1	51439644	.	TTC	TTT	.	.	MAF_USDA=10.417
NC_035091.1	51439646	.	C	T	.	.	MAF_INRAE=18.333
NC_035091.1	51439671	.	T	C	.	.	MAF_USDA=4.098
NC_035091.1	51439673	.	A	G	.	.	MAF_INRAE=31.579;MAF_USDA=6.471
NC_035091.1	51439676	.	T	C	.	.	MAF_USDA=2.353
NC_035091.1	51439678	.	C	G	.	.	MAF_INRAE=31.579;MAF_USDA=2.459
NC_035091.1	51439741	.	G	C	.	.	MAF_USDA=7.377
NC_035091.1	51439745	.	C	T	.	.	MAF_USDA=1.639
NC_035091.1	51439747	.	G	A	.	.	MAF_USDA=3.529
NC_035091.1	51439751	.	G	A	.	.	MAF_INRAE=5.263;MAF_USDA=4.706
NC_035091.1	51439752	.	T	A	.	.	MAF_USDA=2.941
NC_035091.1	51439771	.	T	C	.	.	MAF_USDA=3.279
NC_035091.1	51439779	.	C	T	.	.	MAF_USDA=3.279
NC_035091.1	51439798	.	C	T	.	.	MAF_INRAE=18.333;MAF_USDA=5.294
NC_035091.1	51439811	.	T	C	.	.	MAF_USDA=1.639
NC_035091.1	51439863	.	A	T	.	.	MAF_USDA=2.353
NC_035091.1	51439865	.	C	T	.	.	MAF_USDA=2.353
NC_035091.1	51439874	.	G	A	.	.	MAF_USDA=2.353
NC_035091.1	51439881	.	G	T	.	.	MAF_INRAE=27.215;MAF_USDA=14.118
NC_035091.1	51439882	.	C	T	.	.	MAF_USDA=2.941
NC_035091.1	51439904	.	T	C	.	.	MAF_USDA=1.639
NC_035091.1	51439963	.	T	A	.	.	MAF_INRAE=27.848;MAF_USDA=47.059
NC_035091.1	51439992	.	A	G	.	.	MAF_USDA=3.529
NC_035091.1	51440011	.	T	A	.	.	MAF_USDA=2.459
NC_035091.1	51440012	.	T	A	.	.	MAF_USDA=2.459
NC_035091.1	51440025	.	C	T	.	.	MAF_USDA=2.459
NC_035091.1	51440028	.	T	C	.	.	MAF_INRAE=31.579;MAF_USDA=2.459
NC_035091.1	51440261	.	T	C	.	.	MAF_INRAE=27.848;MAF_USDA=42.941
NC_035091.1	51440387	.	C	A	.	.	MAF_USDA=6.25
NC_035091.1	51440633	.	C	T	.	.	MAF_INRAE=27.215;MAF_USDA=47.647
NC_035091.1	51440673	.	G	A	.	.	MAF_USDA=6.25
NC_035091.1	51440746	.	T	G	.	.	MAF_USDA=1.639
NC_035091.1	51440830	.	C	T	.	.	MAF_INRAE=5.263;MAF_USDA=7.059
NC_035091.1	51440876	.	G	A	.	.	MAF_USDA=3.279
NC_035091.1	51440891	.	A	T	.	.	MAF_INRAE=29.114;MAF_USDA=47.647
NC_035091.1	51440907	.	G	A	.	.	MAF_USDA=31.765
NC_035091.1	51440910	.	T	A	.	.	MAF_USDA=9.412
NC_035091.1	51440920	.	C	T	.	.	MAF_USDA=1.639
NC_035091.1	51440962	.	C	G	.	.	MAF_USDA=4.918
NC_035091.1	51440965	.	A	T	.	.	MAF_USDA=6.557
NC_035091.1	51440991	.	A	G	.	.	MAF_INRAE=26.582;MAF_USDA=45.882
NC_035091.1	51441270	.	C	T	.	.	MAF_USDA=2.459
NC_035091.1	51441308	.	G	T	.	.	MAF_USDA=4.706
NC_035091.1	51441327	.	G	A	.	.	MAF_USDA=6.25
NC_035091.1	51441422	.	G	A	.	.	MAF_USDA=3.448
NC_035091.1	51442473	.	T	G	.	.	MAF_USDA=5.882
NC_035091.1	51442550	.	A	G	.	.	MAF_USDA=10.417
NC_035091.1	51442578	.	T	C	.	.	MAF_INRAE=27.848;MAF_USDA=49.412
NC_035091.1	51442579	.	G	A	.	.	MAF_USDA=1.639
NC_035091.1	51442752	.	C	T	.	.	MAF_USDA=11.475
NC_035091.1	51442759	.	G	A	.	.	MAF_USDA=2.941
NC_035091.1	51442797	.	C	G	.	.	MAF_USDA=1.639
NC_035091.1	51442798	.	C	T	.	.	MAF_USDA=1.639
NC_035091.1	51442990	.	C	T	.	.	MAF_INRAE=13.924;MAF_USDA=4.118
NC_035091.1	51443111	.	G	A	.	.	MAF_USDA=1.639
NC_035091.1	51447037	.	C	A	.	.	MAF_USDA=4.167
NC_035091.1	51447079	.	T	G	.	.	MAF_USDA=3.279
NC_035091.1	51447087	.	T	C	.	.	MAF_INRAE=10.526;MAF_USDA=14.706
NC_035091.1	51447178	.	A	T	.	.	MAF_USDA=2.353
NC_035091.1	51447300	.	T	A	.	.	MAF_USDA=1.176
NC_035091.1	51447327	.	C	A	.	.	MAF_INRAE=27.215;MAF_USDA=12.941
NC_035091.1	51447381	.	C	T	.	.	MAF_USDA=1.639
NC_035091.1	51447388	.	T	G	.	.	MAF_INRAE=27.215;MAF_USDA=41.765
NC_035091.1	51447453	.	C	T	.	.	MAF_USDA=38.824
NC_035091.1	51447460	.	C	T	.	.	MAF_INRAE=27.848;MAF_USDA=41.765
NC_035091.1	51447768	.	T	C	.	.	MAF_INRAE=31.579;MAF_USDA=2.459
NC_035091.1	51447922	.	C	T	.	.	MAF_USDA=2.083
NC_035091.1	51448077	.	G	A	.	.	MAF_USDA=4.118
NC_035091.1	51448162	.	A	T	.	.	MAF_USDA=1.639
NC_035091.1	51448248	.	G	T	.	.	MAF_USDA=2.459
NC_035091.1	51448264	.	G	T	.	.	MAF_INRAE=31.579;MAF_USDA=4.918
NC_035091.1	51448354	.	C	G	.	.	MAF_USDA=1.639
NC_035091.1	51448363	.	A	C	.	.	MAF_USDA=2.083
NC_035091.1	51448364	.	G	C	.	.	MAF_USDA=1.639
NC_035091.1	51448432	.	G	A	.	.	MAF_USDA=3.279
NC_035091.1	51448524	.	G	A	.	.	MAF_INRAE=27.848;MAF_USDA=15.882
NC_035091.1	51448545	.	G	C	.	.	MAF_INRAE=27.848;MAF_USDA=42.941
NC_035091.1	51448548	.	A	G	.	.	MAF_INRAE=35.443;MAF_USDA=25.882
NC_035091.1	51448587	.	C	A	.	.	MAF_USDA=6.557
NC_035091.1	51448642	.	C	G	.	.	MAF_USDA=7.377
NC_035091.1	51448680	.	A	C	.	.	MAF_USDA=4.167
NC_035091.1	51448705	.	C	G	.	.	MAF_USDA=8.235
NC_035091.1	51448744	.	T	A	.	.	MAF_USDA=3.529
NC_035091.1	51448749	.	A	C	.	.	MAF_USDA=3.529
NC_035091.1	51448770	.	G	A	.	.	MAF_USDA=3.529
NC_035091.1	51448800	.	T	G	.	.	MAF_USDA=2.459
NC_035091.1	51448803	.	C	A	.	.	MAF_USDA=1.765
NC_035091.1	51448818	.	A	G	.	.	MAF_USDA=1.639
NC_035091.1	51448872	.	G	T	.	.	MAF_USDA=26.471
NC_035091.1	51448894	.	G	T	.	.	MAF_USDA=27.647
NC_035091.1	51448906	.	A	G	.	.	MAF_INRAE=31.579;MAF_USDA=6.557
NC_035091.1	51448951	.	G	A	.	.	MAF_USDA=1.639
NC_035091.1	51449047	.	G	C	.	.	MAF_USDA=3.529
NC_035091.1	51449181	.	A	T	.	.	MAF_INRAE=26.316;MAF_USDA=4.706
NC_035091.1	51449240	.	G	A	.	.	MAF_USDA=1.639
NC_035091.1	51449456	.	G	A	.	.	MAF_USDA=9.036
NC_035091.1	51449475	.	G	A	.	.	MAF_USDA=1.667
NC_035091.1	51449528	.	A	G	.	.	MAF_USDA=13.529
NC_035091.1	51449556	.	G	T	.	.	MAF_USDA=2.459
NC_035091.1	51449626	.	G	T	.	.	MAF_USDA=5.294
NC_035091.1	51449642	.	C	A	.	.	MAF_USDA=2.459
NC_035091.1	51449725	.	C	T	.	.	MAF_USDA=2.083
NC_035091.1	51449726	.	G	T	.	.	MAF_USDA=6.557
NC_035091.1	51449735	.	C	G	.	.	MAF_INRAE=24.684
NC_035091.1	51449747	.	C	T	.	.	MAF_USDA=15.882
NC_035091.1	51449752	.	T	C	.	.	MAF_USDA=12.5
NC_035091.1	51449753	.	A	G	.	.	MAF_USDA=6.25
NC_035091.1	51449757	.	G	T	.	.	MAF_INRAE=26.582;MAF_USDA=6.548
NC_035091.1	51449759	.	C	A	.	.	MAF_USDA=16.667
NC_035091.1	51449760	.	C	A	.	.	MAF_USDA=14.583
NC_035091.1	51449767	.	A	G	.	.	MAF_INRAE=39.241;MAF_USDA=25.0
NC_035091.1	51449772	.	T	A	.	.	MAF_USDA=19.048
NC_035091.1	51449775	.	T	C	.	.	MAF_USDA=18.452
NC_035091.1	51449777	.	A	G	.	.	MAF_USDA=19.048
NC_035091.1	51449784	.	G	T	.	.	MAF_USDA=6.667
NC_035091.1	51449791	.	A	C	.	.	MAF_USDA=6.667
NC_035091.1	51449792	.	A	C	.	.	MAF_USDA=14.583
NC_035091.1	51449813	.	A	T	.	.	MAF_INRAE=36.842
NC_035091.1	51449828	.	C	T	.	.	MAF_INRAE=36.667
NC_035091.1	51449832	.	C	T	.	.	MAF_INRAE=35.0
NC_035091.1	51449838	.	A	G	.	.	MAF_INRAE=36.842;MAF_USDA=19.412
NC_035091.1	51449842	.	T	A	.	.	MAF_USDA=34.706
NC_035091.1	51449865	.	G	A	.	.	MAF_USDA=14.583
NC_035091.1	51449869	.	A	T	.	.	MAF_INRAE=26.582;MAF_USDA=20.122
NC_035091.1	51449881	.	C	A	.	.	MAF_USDA=3.529
NC_035091.1	51449888	.	G	C	.	.	MAF_USDA=27.647
NC_035091.1	51449891	.	C	G	.	.	MAF_USDA=6.557
NC_035091.1	51449919	.	T	A	.	.	MAF_USDA=3.279
NC_035091.1	51450016	.	A	T	.	.	MAF_USDA=3.529
NC_035091.1	51450161	.	G	C	.	.	MAF_USDA=2.459
NC_035091.1	51450194	.	G	T	.	.	MAF_USDA=8.235
NC_035091.1	51450321	.	A	G	.	.	MAF_INRAE=16.667;MAF_USDA=14.583
NC_035091.1	51450382	.	A	G	.	.	MAF_USDA=31.25
NC_035091.1	51450383	.	A	T	.	.	MAF_USDA=33.333
NC_035091.1	51450462	.	T	A	.	.	MAF_USDA=2.459
NC_035091.1	51450489	.	T	A	.	.	MAF_INRAE=25.0
NC_035091.1	51450491	.	A	G	.	.	MAF_INRAE=25.0
NC_035091.1	51450502	.	G	A	.	.	MAF_USDA=6.557
NC_035091.1	51450528	.	G	A	.	.	MAF_INRAE=25.0
NC_035091.1	51450529	.	G	A	.	.	MAF_INRAE=25.0
NC_035091.1	51450544	.	G	T	.	.	MAF_INRAE=24.167
NC_035091.1	51450721	.	A	G	.	.	MAF_INRAE=19.167;MAF_USDA=4.706
NC_035091.1	51450813	.	C	A	.	.	MAF_USDA=9.412
NC_035091.1	51450827	.	C	T	.	.	MAF_INRAE=26.582
NC_035091.1	51450912	.	C	T	.	.	MAF_INRAE=34.81;MAF_USDA=47.647
NC_035091.1	51451013	.	C	G	.	.	MAF_USDA=6.25
NC_035091.1	51451014	.	C	T	.	.	MAF_USDA=6.25
NC_035091.1	51451020	.	G	A	.	.	MAF_USDA=9.836
NC_035091.1	51451069	.	C	G	.	.	MAF_USDA=2.459
NC_035091.1	51451147	.	C	T	.	.	MAF_USDA=15.294
NC_035091.1	51451209	.	T	G	.	.	MAF_USDA=15.882
NC_035091.1	51451230	.	A	C	.	.	MAF_USDA=1.639
NC_035091.1	51451283	.	C	T	.	.	MAF_USDA=2.459
NC_035091.1	51451335	.	G	T	.	.	MAF_INRAE=25.949;MAF_USDA=7.647
NC_035091.1	51451360	.	A	G	.	.	MAF_INRAE=26.316;MAF_USDA=47.647
NC_035091.1	51451362	.	A	T	.	.	MAF_USDA=4.706
NC_035091.1	51451363	.	G	T	.	.	MAF_USDA=4.706
NC_035091.1	51451385	.	T	G	.	.	MAF_INRAE=26.316;MAF_USDA=8.235
NC_035091.1	51451406	.	A	C	.	.	MAF_USDA=1.639
NC_035091.1	51451411	.	G	C	.	.	MAF_USDA=5.294
NC_035091.1	51451412	.	C	A	.	.	MAF_USDA=1.639
NC_035091.1	51451442	.	A	G	.	.	MAF_INRAE=36.076;MAF_USDA=40.0
NC_035091.1	51451468	.	T	C	.	.	MAF_USDA=1.639
NC_035091.1	51451472	.	C	T	.	.	MAF_USDA=4.118
NC_035091.1	51451515	.	A	G	.	.	MAF_INRAE=12.658;MAF_USDA=4.706
NC_035091.1	51451685	.	T	G	.	.	MAF_USDA=1.639
NC_035091.1	51451698	.	G	A	.	.	MAF_USDA=2.353
NC_035091.1	51451783	.	T	C,A	.	.	MAF_INRAE=5.263
NC_035091.1	51451830	.	G	A	.	.	MAF_USDA=2.459
NC_035091.1	51451894	.	A	G	.	.	MAF_INRAE=2.5
NC_035091.1	51453511	.	C	T	.	.	MAF_USDA=5.833
NC_035091.1	51453628	.	C	T	.	.	MAF_USDA=2.5
NC_035091.1	51453635	.	T	G	.	.	MAF_USDA=4.167
NC_035091.1	51453639	.	G	T	.	.	MAF_USDA=3.333
NC_035091.1	51453793	.	C	T	.	.	MAF_USDA=4.762
NC_035091.1	51453810	.	C	G	.	.	MAF_USDA=2.459
NC_035091.1	51453811	.	C	T	.	.	MAF_USDA=5.738
NC_035091.1	51453819	.	C	T	.	.	MAF_USDA=2.459
NC_035091.1	51453947	.	G	A	.	.	MAF_USDA=25.294
NC_035091.1	51455385	.	G	A	.	.	MAF_USDA=2.459
NC_035091.1	51455528	.	C	T	.	.	MAF_INRAE=3.333
NC_035091.1	51455573	.	C	T	.	.	MAF_USDA=6.548
NC_035091.1	51455648	.	A	C	.	.	MAF_USDA=18.235
NC_035091.1	51455698	.	A	C	.	.	MAF_INRAE=35.833
NC_035091.1	51455704	.	G	A	.	.	MAF_INRAE=5.263
NC_035091.1	51455728	.	T	C	.	.	MAF_INRAE=4.43;MAF_USDA=4.098
NC_035091.1	51455801	.	A	G	.	.	MAF_USDA=6.25
NC_035091.1	51455802	.	A	C	.	.	MAF_USDA=6.25
NC_035091.1	51455834	.	G	A	.	.	MAF_USDA=6.25
NC_035091.1	51455846	.	T	C	.	.	MAF_USDA=5.882
NC_035091.1	51455912	.	T	A	.	.	MAF_USDA=43.75
NC_035091.1	51456077	.	T	G	.	.	MAF_USDA=4.348
NC_035091.1	51460355	.	A	T	.	.	MAF_USDA=6.667
NC_035091.1	51460358	.	C	T	.	.	MAF_USDA=14.583
NC_035091.1	51460359	.	T	C	.	.	MAF_USDA=10.417
NC_035091.1	51460360	.	G	A	.	.	MAF_USDA=8.197
NC_035091.1	51460362	.	T	A	.	.	MAF_USDA=42.353
NC_035091.1	51460378	.	C	A	.	.	MAF_USDA=35.294
NC_035091.1	51460389	.	C	T	.	.	MAF_USDA=3.333
NC_035091.1	51460422	.	C	A	.	.	MAF_USDA=1.639
NC_035091.1	51460423	.	A	C	.	.	MAF_INRAE=5.263;MAF_USDA=5.294
NC_035091.1	51460426	.	C	A	.	.	MAF_USDA=2.459
NC_035091.1	51460570	.	T	A	.	.	MAF_INRAE=36.842;MAF_USDA=42.941
NC_035091.1	51460580	.	T	C	.	.	MAF_USDA=5.738
NC_035091.1	51460581	.	A	T	.	.	MAF_USDA=5.833
NC_035091.1	51460597	.	G	A	.	.	MAF_INRAE=22.785;MAF_USDA=42.941
NC_035091.1	51460643	.	C	T	.	.	MAF_USDA=1.639
NC_035091.1	51460656	.	T	C	.	.	MAF_INRAE=16.667;MAF_USDA=18.75
NC_035091.1	51460668	.	A	G	.	.	MAF_USDA=10.656
NC_035091.1	51460719	.	G	A	.	.	MAF_USDA=2.459
NC_035091.1	51460723	.	C	G	.	.	MAF_USDA=2.459
NC_035091.1	51460764	.	C	G	.	.	MAF_USDA=1.639
NC_035091.1	51460767	.	C	T	.	.	MAF_USDA=10.656
NC_035091.1	51466839	.	C	T	.	.	MAF_INRAE=5.263;MAF_USDA=2.976
NC_035091.1	51466851	.	C	T	.	.	MAF_USDA=14.286
NC_035091.1	51466884	.	G	A	.	.	MAF_INRAE=5.063;MAF_USDA=38.824
NC_035091.1	51467041	.	G	A	.	.	MAF_USDA=6.25
NC_035091.1	51467090	.	A	G	.	.	MAF_USDA=4.118
NC_035091.1	51467168	.	C	T	.	.	MAF_USDA=18.824
NC_035091.1	51467329	.	G	T	.	.	MAF_USDA=6.557
NC_035091.1	51467445	.	C	A	.	.	MAF_USDA=1.667
NC_035091.1	51467455	.	T	G	.	.	MAF_INRAE=15.789;MAF_USDA=15.574
NC_035091.1	51467499	.	C	A	.	.	MAF_USDA=4.167
NC_035091.1	51467524	.	A	G	.	.	MAF_USDA=34.118
NC_035091.1	51467573	.	G	A	.	.	MAF_USDA=8.333
NC_035091.1	51469345	.	G	A	.	.	MAF_USDA=29.508
NC_035091.1	51469521	.	G	A	.	.	MAF_INRAE=41.772;MAF_USDA=30.0
NC_035091.1	51469522	.	G	C	.	.	MAF_INRAE=46.667;MAF_USDA=30.0
NC_035091.1	51469545	.	C	T	.	.	MAF_INRAE=4.43;MAF_USDA=4.706
NC_035091.1	51469557	.	A	T	.	.	MAF_USDA=2.353
NC_035091.1	51469623	.	T	A	.	.	MAF_INRAE=5.063;MAF_USDA=12.5
NC_035091.1	51469643	.	A	T	.	.	MAF_USDA=10.656
NC_035091.1	51469644	.	T	C	.	.	MAF_USDA=11.475
NC_035091.1	51469653	.	C	G	.	.	MAF_USDA=6.557
NC_035091.1	51469660	.	G	A	.	.	MAF_INRAE=6.962;MAF_USDA=24.706
NC_035091.1	51469664	.	T	A	.	.	MAF_USDA=27.083
NC_035091.1	51469729	.	G	A	.	.	MAF_INRAE=24.167
NC_035091.1	51469732	.	G	A	.	.	MAF_USDA=2.459
NC_035091.1	51469749	.	C	T	.	.	MAF_INRAE=9.167
NC_035091.1	51469779	.	C	T	.	.	MAF_INRAE=24.167
NC_035091.1	51469786	.	A	G	.	.	MAF_INRAE=25.0
NC_035091.1	51469839	.	A	C	.	.	MAF_INRAE=20.0
NC_035091.1	51469877	.	C	G	.	.	MAF_USDA=5.738
NC_035091.1	51469879	.	A	T	.	.	MAF_INRAE=7.5
NC_035091.1	51469895	.	C	T	.	.	MAF_INRAE=49.167
NC_035091.1	51469916	.	C	T	.	.	MAF_USDA=4.118
NC_035091.1	51469965	.	C	T	.	.	MAF_INRAE=4.43;MAF_USDA=36.471
NC_035091.1	51469975	.	C	T	.	.	MAF_USDA=29.412
NC_035091.1	51469984	.	T	A	.	.	MAF_USDA=2.459
NC_035091.1	51469990	.	A	T	.	.	MAF_USDA=1.639
NC_035091.1	51469998	.	C	T	.	.	MAF_USDA=3.279
NC_035091.1	51470008	.	C	T	.	.	MAF_INRAE=31.579;MAF_USDA=2.459
NC_035091.1	51470108	.	A	C	.	.	MAF_USDA=6.471
NC_035091.1	51470472	.	G	T	.	.	MAF_INRAE=8.333
NC_035091.1	51470473	.	G	A	.	.	MAF_INRAE=8.333
NC_035091.1	51470508	.	T	C	.	.	MAF_USDA=1.639
NC_035091.1	51470512	.	G	A	.	.	MAF_INRAE=5.263;MAF_USDA=8.824
NC_035091.1	51470526	.	G	A	.	.	MAF_INRAE=3.333;MAF_USDA=25.0
NC_035091.1	51470537	.	T	C	.	.	MAF_INRAE=36.842;MAF_USDA=24.118
NC_035091.1	51470544	.	C	T	.	.	MAF_USDA=16.071
NC_035091.1	51470560	.	C	A	.	.	MAF_USDA=3.279
NC_035091.1	51471220	.	G	A	.	.	MAF_USDA=2.083
NC_035091.1	51471269	.	T	G	.	.	MAF_USDA=2.542
NC_035091.1	51471280	.	A	T	.	.	MAF_USDA=5.833
NC_035091.1	51471290	.	T	C	.	.	MAF_INRAE=47.368;MAF_USDA=31.176
NC_035091.1	51471330	.	A	T	.	.	MAF_INRAE=15.789;MAF_USDA=32.353
NC_035091.1	51471341	.	T	A	.	.	MAF_USDA=29.412
NC_035091.1	51471349	.	T	A	.	.	MAF_INRAE=21.053;MAF_USDA=35.882
NC_035091.1	51471350	.	C	A	.	.	MAF_USDA=1.639
NC_035091.1	51471392	.	T	A	.	.	MAF_INRAE=5.263;MAF_USDA=4.706
NC_035091.1	51471402	.	T	A	.	.	MAF_USDA=5.294
NC_035091.1	51471431	.	G	C	.	.	MAF_USDA=2.459
NC_035091.1	51471443	.	A	G	.	.	MAF_INRAE=13.291;MAF_USDA=33.529
NC_035091.1	51471489	.	T	G	.	.	MAF_USDA=2.459
NC_035091.1	51471531	.	G	T	.	.	MAF_INRAE=13.924;MAF_USDA=40.0
NC_035091.1	51471532	.	A	C	.	.	MAF_INRAE=13.333;MAF_USDA=40.0
NC_035091.1	51471549	.	G	T	.	.	MAF_USDA=2.353
NC_035091.1	51471609	.	C	T	.	.	MAF_USDA=14.167
NC_035091.1	51471623	.	C	A	.	.	MAF_USDA=1.667
NC_035091.1	51471627	.	T	C	.	.	MAF_USDA=2.976
NC_035091.1	51471643	.	G	A	.	.	MAF_INRAE=17.5;MAF_USDA=10.417
NC_035091.1	51471654	.	A	G	.	.	MAF_USDA=8.929
NC_035091.1	51471727	.	G	A	.	.	MAF_USDA=2.459
NC_035091.1	51471765	.	T	C	.	.	MAF_INRAE=22.785;MAF_USDA=7.059
NC_035091.1	51471770	.	A	G	.	.	MAF_USDA=13.529
NC_035091.1	51471777	.	G	A	.	.	MAF_USDA=5.738
NC_035091.1	51471832	.	A	G	.	.	MAF_USDA=7.059
NC_035091.1	51471844	.	G	A	.	.	MAF_USDA=5.738
NC_035091.1	51471974	.	A	T	.	.	MAF_USDA=4.167
NC_035091.1	51471975	.	C	T	.	.	MAF_USDA=4.167
NC_035091.1	51472078	.	G	A	.	.	MAF_INRAE=27.5
NC_035091.1	51472098	.	T	C	.	.	MAF_INRAE=27.5
NC_035091.1	51472116	.	G	A	.	.	MAF_INRAE=26.667
NC_035091.1	51472117	.	T	C	.	.	MAF_INRAE=4.43
NC_035091.1	51472121	.	A	G	.	.	MAF_INRAE=26.667
NC_035091.1	51472143	.	T	A	.	.	MAF_INRAE=13.333
NC_035091.1	51472147	.	A	C	.	.	MAF_INRAE=23.333
NC_035091.1	51472196	.	T	A	.	.	MAF_INRAE=19.167
NC_035091.1	51472197	.	A	G	.	.	MAF_INRAE=19.167
NC_035091.1	51472212	.	C	A	.	.	MAF_INRAE=20.833
NC_035091.1	51472222	.	T	A	.	.	MAF_INRAE=19.167
NC_035091.1	51472343	.	G	C	.	.	MAF_INRAE=4.167
NC_035091.1	51472352	.	C	T	.	.	MAF_USDA=9.016
NC_035091.1	51472354	.	A	G	.	.	MAF_USDA=11.176
NC_035091.1	51472664	.	T	C	.	.	MAF_USDA=1.639
NC_035091.1	51472762	.	A	G	.	.	MAF_USDA=9.836
NC_035091.1	51472781	.	C	A	.	.	MAF_INRAE=5.063;MAF_USDA=4.706
NC_035091.1	51472782	.	C	A	.	.	MAF_INRAE=5.0;MAF_USDA=4.706
NC_035091.1	51472928	.	T	C	.	.	MAF_INRAE=22.785;MAF_USDA=2.353
NC_035091.1	51472963	.	C	G	.	.	MAF_USDA=6.25
NC_035091.1	51472985	.	G	T	.	.	MAF_INRAE=5.263;MAF_USDA=13.529
NC_035091.1	51473049	.	G	A	.	.	MAF_USDA=1.639
NC_035091.1	51473108	.	G	A	.	.	MAF_USDA=2.459
NC_035091.1	51473118	.	G	A	.	.	MAF_USDA=3.279
NC_035091.1	51473119	.	A	G	.	.	MAF_INRAE=40.506;MAF_USDA=17.647
NC_035091.1	51473137	.	C	T	.	.	MAF_USDA=1.639
NC_035091.1	51473221	.	C	T	.	.	MAF_USDA=3.279
NC_035091.1	51473222	.	G	A	.	.	MAF_INRAE=20.886;MAF_USDA=8.235
NC_035091.1	51473239	.	C	T	.	.	MAF_USDA=4.167
NC_035091.1	51473271	.	G	T	.	.	MAF_USDA=1.639
NC_035091.1	51473293	.	G	C	.	.	MAF_USDA=1.639
NC_035091.1	51473338	.	C	T	.	.	MAF_INRAE=22.152;MAF_USDA=9.412
NC_035091.1	51473430	.	G	C	.	.	MAF_USDA=8.824
NC_035091.1	51473522	.	G	A	.	.	MAF_USDA=1.667
NC_035091.1	51473568	.	A	C	.	.	MAF_INRAE=22.785;MAF_USDA=2.353
NC_035091.1	51473643	.	C	T	.	.	MAF_USDA=2.459
NC_035091.1	51473741	.	T	A	.	.	MAF_USDA=1.639
NC_035091.1	51473790	.	C	T	.	.	MAF_INRAE=22.785;MAF_USDA=2.353
NC_035091.1	51473801	.	C	G	.	.	MAF_INRAE=5.063;MAF_USDA=6.471
NC_035091.1	51473900	.	G	T	.	.	MAF_USDA=1.639
NC_035091.1	51474070	.	G	A	.	.	MAF_USDA=1.639
NC_035091.1	51474175	.	C	T	.	.	MAF_USDA=20.492
NC_035091.1	51474222	.	C	A	.	.	MAF_USDA=1.639
NC_035091.1	51474262	.	C	A	.	.	MAF_INRAE=25.949;MAF_USDA=13.529
NC_035091.1	51474287	.	C	T	.	.	MAF_USDA=2.459
NC_035091.1	51474342	.	C	A	.	.	MAF_USDA=4.118
NC_035091.1	51474350	.	T	G	.	.	MAF_INRAE=22.785;MAF_USDA=2.353
NC_035091.1	51474363	.	G	T	.	.	MAF_INRAE=5.263;MAF_USDA=24.706
NC_035091.1	51474529	.	T	G	.	.	MAF_USDA=2.459
NC_035091.1	51474561	.	G	T	.	.	MAF_USDA=11.475
NC_035091.1	51474621	.	T	C	.	.	MAF_USDA=2.459
NC_035091.1	51474834	.	C	T	.	.	MAF_USDA=7.377
NC_035091.1	51474838	.	C	T	.	.	MAF_INRAE=5.263;MAF_USDA=1.639
NC_035091.1	51474857	.	T	C	.	.	MAF_USDA=6.557
NC_035091.1	51474991	.	A	C	.	.	MAF_INRAE=31.579;MAF_USDA=2.941
NC_035091.1	51475006	.	G	A	.	.	MAF_USDA=7.377
NC_035091.1	51475013	.	A	T	.	.	MAF_INRAE=5.063;MAF_USDA=4.118
NC_035091.1	51475026	.	A	G	.	.	MAF_USDA=2.459
NC_035091.1	51475039	.	C	A	.	.	MAF_INRAE=5.063;MAF_USDA=14.118
NC_035091.1	51475136	.	A	G	.	.	MAF_USDA=2.459
NC_035091.1	51475140	.	G	A	.	.	MAF_USDA=3.279
NC_035091.1	51475251	.	C	G	.	.	MAF_INRAE=5.263;MAF_USDA=1.639
NC_035091.1	51475287	.	C	A	.	.	MAF_INRAE=21.053;MAF_USDA=12.941
NC_035091.1	51475288	.	T	A	.	.	MAF_USDA=1.639
NC_035091.1	51475289	.	T	A	.	.	MAF_USDA=4.706
NC_035091.1	51475352	.	C	A	.	.	MAF_USDA=7.377
NC_035091.1	51475378	.	C	A	.	.	MAF_USDA=15.244
NC_035091.1	51475406	.	A	G	.	.	MAF_INRAE=18.421;MAF_USDA=45.833
NC_035091.1	51475463	.	C	T	.	.	MAF_USDA=5.738
NC_035091.1	51475571	.	C	A	.	.	MAF_USDA=3.529
NC_035091.1	51475742	.	C	A	.	.	MAF_INRAE=22.785;MAF_USDA=1.639
NC_035091.1	51475743	.	C	T	.	.	MAF_INRAE=28.333;MAF_USDA=1.639
NC_035091.1	51475832	.	G	T	.	.	MAF_USDA=6.25
NC_035091.1	51475840	.	A	C	.	.	MAF_USDA=1.639
NC_035091.1	51475846	.	T	C	.	.	MAF_INRAE=26.582;MAF_USDA=15.294
NC_035091.1	51475855	.	G	C	.	.	MAF_USDA=6.25
NC_035091.1	51475910	.	T	G	.	.	MAF_USDA=5.294
NC_035091.1	51475920	.	G	T	.	.	MAF_USDA=1.176
NC_035091.1	51475978	.	G	T	.	.	MAF_USDA=1.639
NC_035091.1	51475979	.	G	T	.	.	MAF_USDA=1.639
NC_035091.1	51475987	.	C	T	.	.	MAF_USDA=6.557
NC_035091.1	51475999	.	T	C	.	.	MAF_USDA=1.639
NC_035091.1	51476000	.	C	T	.	.	MAF_INRAE=5.263;MAF_USDA=10.588
NC_035091.1	51476062	.	C	G	.	.	MAF_INRAE=22.785;MAF_USDA=11.765
NC_035091.1	51476089	.	A	T	.	.	MAF_USDA=6.557
NC_035091.1	51476232	.	G	T	.	.	MAF_USDA=6.25
NC_035091.1	51476274	.	T	G	.	.	MAF_INRAE=22.785;MAF_USDA=12.353
NC_035091.1	51476306	.	C	A	.	.	MAF_USDA=5.294
NC_035091.1	51476359	.	G	T	.	.	MAF_USDA=6.25
NC_035091.1	51476408	.	G	T	.	.	MAF_USDA=7.377
NC_035091.1	51476545	.	G	A	.	.	MAF_USDA=22.941
NC_035091.1	51476547	.	C	T	.	.	MAF_USDA=24.118
NC_035091.1	51476553	.	G	T	.	.	MAF_INRAE=4.167
NC_035091.1	51476563	.	G	T	.	.	MAF_INRAE=4.167
NC_035091.1	51476564	.	C	A	.	.	MAF_INRAE=4.167
NC_035091.1	51476569	.	G	C	.	.	MAF_INRAE=4.167
NC_035091.1	51476628	.	G	A	.	.	MAF_USDA=9.836
NC_035091.1	51476641	.	G	A	.	.	MAF_INRAE=25.949
NC_035091.1	51476758	.	T	A	.	.	MAF_USDA=1.667
NC_035091.1	51477774	.	C	A	.	.	MAF_USDA=5.833
NC_035091.1	51477942	.	C	T	.	.	MAF_USDA=6.25
NC_035091.1	51477943	.	G	T	.	.	MAF_INRAE=21.519;MAF_USDA=1.667
NC_035091.1	51477963	.	G	T	.	.	MAF_INRAE=5.263;MAF_USDA=5.357
NC_035091.1	51477987	.	T	C	.	.	MAF_INRAE=28.481;MAF_USDA=42.262
NC_035091.1	51478011	.	A	G	.	.	MAF_INRAE=27.848;MAF_USDA=40.476
NC_035091.1	51478042	.	G	T	.	.	MAF_USDA=4.918
NC_035091.1	51478074	.	A	T	.	.	MAF_INRAE=5.063;MAF_USDA=4.706
NC_035091.1	51478139	.	T	C	.	.	MAF_USDA=6.25
NC_035091.1	51478212	.	C	T	.	.	MAF_INRAE=5.263;MAF_USDA=24.118
NC_035091.1	51478283	.	T	G	.	.	MAF_INRAE=27.848;MAF_USDA=16.471
NC_035091.1	51478314	.	A	C	.	.	MAF_INRAE=27.848;MAF_USDA=17.059
NC_035091.1	51478334	.	A	G	.	.	MAF_INRAE=5.263;MAF_USDA=25.882
NC_035091.1	51478475	.	T	A	.	.	MAF_USDA=4.918
NC_035091.1	51478484	.	A	G	.	.	MAF_INRAE=5.063;MAF_USDA=4.706
NC_035091.1	51478681	.	G	T	.	.	MAF_USDA=1.639
NC_035091.1	51478780	.	C	G	.	.	MAF_INRAE=6.329;MAF_USDA=34.118
NC_035091.1	51478786	.	C	T	.	.	MAF_USDA=3.529
NC_035091.1	51478787	.	G	T	.	.	MAF_USDA=2.083
NC_035091.1	51478993	.	C	T	.	.	MAF_USDA=8.333
NC_035091.1	51483264	.	G	A	.	.	MAF_USDA=25.0
NC_035091.1	51483274	.	T	C	.	.	MAF_USDA=37.5
NC_035091.1	51483351	.	A	G	.	.	MAF_USDA=12.941
NC_035091.1	51483371	.	G	A	.	.	MAF_USDA=10.833
NC_035091.1	51483439	.	A	T	.	.	MAF_INRAE=15.789;MAF_USDA=45.294
NC_035091.1	51483451	.	A	T	.	.	MAF_INRAE=24.051;MAF_USDA=1.639
NC_035091.1	51483460	.	G	A	.	.	MAF_INRAE=32.911;MAF_USDA=48.235
NC_035091.1	51483489	.	A	G	.	.	MAF_USDA=5.738
NC_035091.1	51483552	.	T	C	.	.	MAF_USDA=2.083
NC_035091.1	51483735	.	T	G	.	.	MAF_USDA=2.083
NC_035091.1	51483743	.	G	A	.	.	MAF_USDA=1.639
NC_035091.1	51483831	.	A	G	.	.	MAF_USDA=2.083
NC_035091.1	51483858	.	C	A	.	.	MAF_INRAE=5.263;MAF_USDA=6.471
NC_035091.1	51483874	.	A	C	.	.	MAF_USDA=22.353
NC_035091.1	51483881	.	A	T	.	.	MAF_USDA=5.738
NC_035091.1	51483930	.	C	A	.	.	MAF_INRAE=5.263
NC_035091.1	51483955	.	T	C	.	.	MAF_INRAE=5.263
NC_035091.1	51483983	.	T	A	.	.	MAF_USDA=10.0
NC_035091.1	51483993	.	A	C	.	.	MAF_INRAE=5.263;MAF_USDA=5.294
NC_035091.1	51483996	.	G	A	.	.	MAF_USDA=5.294
NC_035091.1	51484044	.	C	G	.	.	MAF_INRAE=6.329;MAF_USDA=34.118
NC_035091.1	51484061	.	A	C	.	.	MAF_USDA=5.738
NC_035091.1	51484073	.	G	C	.	.	MAF_USDA=30.588
NC_035091.1	51484096	.	T	A	.	.	MAF_INRAE=5.063;MAF_USDA=4.706
NC_035091.1	51484111	.	G	A	.	.	MAF_USDA=1.639
NC_035091.1	51484118	.	C	G	.	.	MAF_INRAE=5.063;MAF_USDA=5.294
NC_035091.1	51484164	.	C	T	.	.	MAF_INRAE=26.582;MAF_USDA=16.471
NC_035091.1	51484221	.	C	T	.	.	MAF_USDA=3.529
NC_035091.1	51484276	.	G	T	.	.	MAF_USDA=1.639
NC_035091.1	51484311	.	G	A	.	.	MAF_INRAE=5.696;MAF_USDA=27.059
NC_035091.1	51484353	.	C	A	.	.	MAF_INRAE=5.0
NC_035091.1	51484385	.	C	A	.	.	MAF_INRAE=32.911;MAF_USDA=33.929
NC_035091.1	51484422	.	A	T	.	.	MAF_INRAE=6.667
NC_035091.1	51484441	.	G	A	.	.	MAF_USDA=6.25
NC_035091.1	51484444	.	T	G	.	.	MAF_INRAE=5.833
NC_035091.1	51484459	.	A	G	.	.	MAF_INRAE=6.667
NC_035091.1	51484466	.	G	C	.	.	MAF_INRAE=7.5
NC_035091.1	51484526	.	A	C	.	.	MAF_INRAE=15.0
NC_035091.1	51484539	.	A	G	.	.	MAF_INRAE=17.5
NC_035091.1	51484540	.	G	A	.	.	MAF_INRAE=18.354
NC_035091.1	51484559	.	C	G	.	.	MAF_INRAE=15.0;MAF_USDA=47.917
NC_035091.1	51484562	.	A	G	.	.	MAF_USDA=47.917
NC_035091.1	51484564	.	G	A	.	.	MAF_USDA=47.917
NC_035091.1	51484568	.	C	T	.	.	MAF_INRAE=15.0
NC_035091.1	51484587	.	C	T	.	.	MAF_INRAE=13.333
NC_035091.1	51484608	.	C	T	.	.	MAF_INRAE=10.833
NC_035091.1	51484672	.	A	G	.	.	MAF_INRAE=34.177;MAF_USDA=44.706
NC_035091.1	51484814	.	T	A	.	.	MAF_INRAE=22.152;MAF_USDA=40.588
NC_035091.1	51485153	.	C	A	.	.	MAF_USDA=5.738
NC_035091.1	51485170	.	C	T	.	.	MAF_INRAE=5.263;MAF_USDA=3.279
NC_035091.1	51485235	.	G	A	.	.	MAF_INRAE=46.203;MAF_USDA=46.471
NC_035091.1	51485338	.	A	C	.	.	MAF_USDA=6.25
NC_035091.1	51485372	.	G	A	.	.	MAF_USDA=3.279
NC_035091.1	51485429	.	G	T	.	.	MAF_INRAE=26.582;MAF_USDA=25.0
NC_035091.1	51485546	.	G	A	.	.	MAF_USDA=1.639
NC_035091.1	51485664	.	C	G	.	.	MAF_INRAE=27.848;MAF_USDA=15.882
NC_035091.1	51485706	.	T	C	.	.	MAF_INRAE=5.263
NC_035091.1	51486065	.	A	G	.	.	MAF_INRAE=33.333
NC_035091.1	51486221	.	C	T	.	.	MAF_USDA=8.824
NC_035091.1	51486249	.	C	T	.	.	MAF_USDA=1.639
NC_035091.1	51486364	.	C	T	.	.	MAF_INRAE=27.215;MAF_USDA=21.176
NC_035091.1	51486450	.	C	G	.	.	MAF_USDA=6.25
NC_035091.1	51486475	.	T	C	.	.	MAF_INRAE=5.263;MAF_USDA=11.765
NC_035091.1	51486513	.	A	C	.	.	MAF_USDA=1.639
NC_035091.1	51486607	.	T	G	.	.	MAF_USDA=6.557
NC_035091.1	51486614	.	G	A	.	.	MAF_USDA=4.118
NC_035091.1	51486644	.	G	A	.	.	MAF_INRAE=2.632;MAF_USDA=10.417
NC_035091.1	51486656	.	T	C	.	.	MAF_INRAE=3.333
NC_035091.1	51486660	.	A	G	.	.	MAF_INRAE=3.333
NC_035091.1	51486666	.	G	T	.	.	MAF_INRAE=3.333
NC_035091.1	51486682	.	G	A	.	.	MAF_USDA=6.25
NC_035091.1	51486691	.	T	A	.	.	MAF_USDA=1.639
NC_035091.1	51486702	.	T	C	.	.	MAF_USDA=6.25
NC_035091.1	51486711	.	G	A	.	.	MAF_USDA=2.353
NC_035091.1	51486721	.	T	C	.	.	MAF_USDA=6.25
NC_035091.1	51486745	.	C	T	.	.	MAF_USDA=8.824
NC_035091.1	51486753	.	T	C	.	.	MAF_USDA=8.235
NC_035091.1	51486762	.	A	G	.	.	MAF_USDA=18.75
NC_035091.1	51486772	.	T	C	.	.	MAF_USDA=12.5
NC_035091.1	51486873	.	A	T	.	.	MAF_USDA=7.647
NC_035091.1	51486874	.	A	T	.	.	MAF_USDA=8.235
NC_035091.1	51486875	.	A	T	.	.	MAF_USDA=12.5
NC_035091.1	51486876	.	A	T	.	.	MAF_USDA=7.647
NC_035091.1	51486879	.	T	G	.	.	MAF_USDA=5.738
NC_035091.1	51486929	.	G	C	.	.	MAF_USDA=2.459
NC_035091.1	51486997	.	A	T	.	.	MAF_INRAE=4.43;MAF_USDA=14.118
NC_035091.1	51487026	.	T	C	.	.	MAF_USDA=2.459
NC_035091.1	51487122	.	G	T	.	.	MAF_INRAE=22.152;MAF_USDA=5.0
NC_035091.1	51487225	.	A	G	.	.	MAF_INRAE=26.582;MAF_USDA=29.167
NC_035091.1	51487395	.	A	T	.	.	MAF_USDA=11.905
NC_035091.1	51487445	.	G	T	.	.	MAF_USDA=2.353
NC_035091.1	51487463	.	C	T	.	.	MAF_USDA=5.738
NC_035091.1	51487487	.	C	G	.	.	MAF_USDA=4.706
NC_035091.1	51487489	.	T	C	.	.	MAF_USDA=1.639
NC_035091.1	51487496	.	G	A	.	.	MAF_USDA=13.115
NC_035091.1	51487506	.	C	T	.	.	MAF_INRAE=5.263;MAF_USDA=27.083
NC_035091.1	51487509	.	A	G	.	.	MAF_USDA=4.819
NC_035091.1	51487545	.	C	A	.	.	MAF_USDA=6.25
NC_035091.1	51487560	.	C	T	.	.	MAF_INRAE=10.526;MAF_USDA=39.157
NC_035091.1	51487563	.	T	G	.	.	MAF_USDA=6.25
NC_035091.1	51487633	.	C	A	.	.	MAF_USDA=5.882
NC_035091.1	51487669	.	C	A	.	.	MAF_USDA=4.706
NC_035091.1	51487781	.	A	C	.	.	MAF_USDA=27.083
NC_035091.1	51488057	.	G	T	.	.	MAF_USDA=14.118
NC_035091.1	51488066	.	T	G	.	.	MAF_USDA=1.639
NC_035091.1	51488189	.	C	T	.	.	MAF_USDA=12.651
NC_035091.1	51488257	.	C	T	.	.	MAF_USDA=1.639
NC_035091.1	51488491	.	G	A	.	.	MAF_USDA=3.529
NC_035091.1	51488555	.	A	G	.	.	MAF_USDA=6.557
NC_035091.1	51488585	.	G	T	.	.	MAF_INRAE=23.418;MAF_USDA=6.471
NC_035091.1	51488657	.	T	A	.	.	MAF_INRAE=5.063;MAF_USDA=10.0
NC_035091.1	51488706	.	A	G	.	.	MAF_INRAE=5.263
NC_035091.1	51488740	.	G	A	.	.	MAF_USDA=1.667
NC_035091.1	51488758	.	T	A	.	.	MAF_INRAE=21.053;MAF_USDA=39.634
NC_035091.1	51488818	.	A	T	.	.	MAF_USDA=1.639
NC_035091.1	51488895	.	A	G	.	.	MAF_USDA=14.754
NC_035091.1	51488898	.	T	G	.	.	MAF_USDA=1.639
NC_035091.1	51488919	.	C	T	.	.	MAF_USDA=1.639
NC_035091.1	51488920	.	G	A	.	.	MAF_USDA=3.529
NC_035091.1	51488940	.	G	T	.	.	MAF_INRAE=28.481;MAF_USDA=20.0
NC_035091.1	51488999	.	C	A	.	.	MAF_USDA=3.279
NC_035091.1	51489003	.	G	T	.	.	MAF_INRAE=29.747;MAF_USDA=27.083
NC_035091.1	51489029	.	T	G	.	.	MAF_USDA=20.833
NC_035091.1	51489031	.	G	A	.	.	MAF_USDA=2.5
NC_035091.1	51489036	.	G	T	.	.	MAF_USDA=2.5
NC_035091.1	51489042	.	A	C	.	.	MAF_USDA=2.5
NC_035091.1	51489066	.	C	A	.	.	MAF_USDA=1.786
NC_035091.1	51489076	.	G	C	.	.	MAF_USDA=3.571
NC_035091.1	51489154	.	A	C	.	.	MAF_INRAE=27.215;MAF_USDA=10.0
NC_035091.1	51489161	.	C	T	.	.	MAF_USDA=6.25
NC_035091.1	51489266	.	C	T	.	.	MAF_USDA=2.083
NC_035091.1	51489350	.	A	T	.	.	MAF_INRAE=27.215;MAF_USDA=22.353
NC_035091.1	51489474	.	A	G	.	.	MAF_INRAE=5.063;MAF_USDA=11.176
NC_035091.1	51489517	.	T	C	.	.	MAF_USDA=2.083
NC_035091.1	51489518	.	G	C	.	.	MAF_INRAE=21.519;MAF_USDA=7.059
NC_035091.1	51489567	.	C	A	.	.	MAF_USDA=1.639
NC_035091.1	51489576	.	G	T	.	.	MAF_USDA=1.639
NC_035091.1	51489606	.	A	G	.	.	MAF_USDA=1.639
NC_035091.1	51489631	.	C	G	.	.	MAF_INRAE=22.152;MAF_USDA=1.765
NC_035091.1	51489688	.	A	G	.	.	MAF_USDA=9.412
NC_035091.1	51489714	.	C	T	.	.	MAF_USDA=1.639
NC_035091.1	51489715	.	C	T	.	.	MAF_INRAE=5.696;MAF_USDA=5.882
NC_035091.1	51489738	.	C	A	.	.	MAF_INRAE=22.785;MAF_USDA=1.765
NC_035091.1	51489806	.	CG	CC	.	.	MAF_USDA=8.333
NC_035091.1	51489828	.	C	A	.	.	MAF_USDA=4.918
NC_035091.1	51489935	.	A	T	.	.	MAF_INRAE=22.785;MAF_USDA=7.647
NC_035091.1	51489937	.	A	G	.	.	MAF_INRAE=28.333
NC_035091.1	51489945	.	T	G	.	.	MAF_USDA=15.294
NC_035091.1	51489953	.	G	A	.	.	MAF_INRAE=4.43;MAF_USDA=12.353
NC_035091.1	51490019	.	G	A	.	.	MAF_INRAE=4.43;MAF_USDA=4.706
NC_035091.1	51490044	.	C	T	.	.	MAF_USDA=3.279
NC_035091.1	51490126	.	G	A	.	.	MAF_INRAE=5.063;MAF_USDA=4.706
NC_035091.1	51490170	.	T	G	.	.	MAF_INRAE=22.152;MAF_USDA=7.647
NC_035091.1	51490179	.	G	T	.	.	MAF_USDA=1.639
NC_035091.1	51490303	.	C	A	.	.	MAF_INRAE=5.063;MAF_USDA=7.059
NC_035091.1	51490334	.	G	A	.	.	MAF_USDA=7.377
NC_035091.1	51490464	.	G	A	.	.	MAF_USDA=2.459
NC_035091.1	51490465	.	T	G	.	.	MAF_USDA=4.098
NC_035091.1	51490508	.	T	C	.	.	MAF_USDA=6.557
NC_035091.1	51490513	.	A	C	.	.	MAF_INRAE=5.263;MAF_USDA=7.059
NC_035091.1	51490523	.	A	T	.	.	MAF_USDA=8.824
NC_035091.1	51490559	.	T	C	.	.	MAF_USDA=2.5
NC_035091.1	51490596	.	T	C	.	.	MAF_USDA=1.667
NC_035091.1	51490610	.	A	G	.	.	MAF_INRAE=5.263;MAF_USDA=7.143
NC_035091.1	51490809	.	C	A	.	.	MAF_USDA=47.917
NC_035091.1	51490843	.	G	A	.	.	MAF_INRAE=18.333;MAF_USDA=8.333
NC_035091.1	51490927	.	T	A	.	.	MAF_INRAE=13.333
NC_035091.1	51490935	.	G	A	.	.	MAF_INRAE=13.333
NC_035091.1	51490966	.	T	A	.	.	MAF_INRAE=17.5
NC_035091.1	51490972	.	G	A	.	.	MAF_INRAE=18.333
NC_035091.1	51492316	.	C	A	.	.	MAF_USDA=24.405
NC_035091.1	51492446	.	G	A	.	.	MAF_USDA=5.0
NC_035091.1	51492501	.	A	G	.	.	MAF_INRAE=5.263;MAF_USDA=4.167
NC_035091.1	51492507	.	C	T	.	.	MAF_INRAE=5.263;MAF_USDA=10.714
NC_035091.1	51492590	.	T	C	.	.	MAF_INRAE=4.43;MAF_USDA=4.706
NC_035091.1	51492620	.	C	A	.	.	MAF_INRAE=4.43;MAF_USDA=4.706
NC_035091.1	51492772	.	AATACACG	AATACACA	.	.	MAF_USDA=33.333
NC_035091.1	51492779	.	G	A	.	.	MAF_INRAE=42.105
NC_035091.1	51492818	.	G	C	.	.	MAF_USDA=4.098
NC_035091.1	51492862	.	G	A	.	.	MAF_INRAE=27.848;MAF_USDA=36.066
NC_035091.1	51492937	.	C	A	.	.	MAF_USDA=5.738
NC_035091.1	51492938	.	G	A	.	.	MAF_USDA=3.529
NC_035091.1	51492964	.	T	C	.	.	MAF_USDA=13.934
NC_035091.1	51493227	.	A	T	.	.	MAF_INRAE=42.405;MAF_USDA=28.824
NC_035091.1	51493305	.	C	G	.	.	MAF_INRAE=27.215;MAF_USDA=12.941
NC_035091.1	51493306	.	C	G	.	.	MAF_INRAE=32.5;MAF_USDA=13.529
NC_035091.1	51493307	.	C	A	.	.	MAF_USDA=1.639
NC_035091.1	51493363	.	G	T	.	.	MAF_USDA=3.529
NC_035091.1	51493402	.	C	G	.	.	MAF_USDA=6.25
NC_035091.1	51493430	.	G	A	.	.	MAF_USDA=10.588
NC_035091.1	51493461	.	A	G	.	.	MAF_INRAE=28.481;MAF_USDA=42.941
NC_035091.1	51493467	.	T	G	.	.	MAF_USDA=16.471
NC_035091.1	51493468	.	T	C	.	.	MAF_USDA=1.639
NC_035091.1	51493520	.	T	C	.	.	MAF_USDA=4.918
NC_035091.1	51493530	.	C	T	.	.	MAF_USDA=4.098
NC_035091.1	51493566	.	C	T	.	.	MAF_USDA=3.529
NC_035091.1	51493567	.	G	A	.	.	MAF_USDA=4.706
NC_035091.1	51493618	.	C	T	.	.	MAF_INRAE=2.632
NC_035091.1	51493945	.	G	A	.	.	MAF_INRAE=4.167
NC_035091.1	51494006	.	C	G	.	.	MAF_USDA=2.083
NC_035091.1	51494045	.	C	A	.	.	MAF_USDA=1.639
NC_035091.1	51494096	.	C	T	.	.	MAF_USDA=1.639
NC_035091.1	51494358	.	A	G	.	.	MAF_INRAE=29.747;MAF_USDA=28.235
NC_035091.1	51494369	.	G	A	.	.	MAF_INRAE=4.43;MAF_USDA=4.706
NC_035091.1	51494577	.	C	T	.	.	MAF_USDA=1.639
NC_035091.1	51494769	.	A	C	.	.	MAF_INRAE=25.316
NC_035091.1	51494784	.	A	T	.	.	MAF_INRAE=10.526;MAF_USDA=24.706
NC_035091.1	51494821	.	G	A	.	.	MAF_INRAE=10.526;MAF_USDA=30.0
NC_035091.1	51494874	.	T	G	.	.	MAF_INRAE=31.579;MAF_USDA=47.059
NC_035091.1	51494927	.	A	G	.	.	MAF_INRAE=5.063;MAF_USDA=4.706
NC_035091.1	51495090	.	C	T	.	.	MAF_USDA=1.639
NC_035091.1	51499484	.	T	G	.	.	MAF_USDA=2.459
NC_035091.1	51499535	.	T	A	.	.	MAF_INRAE=29.167;MAF_USDA=9.412
NC_035091.1	51499559	.	G	T	.	.	MAF_USDA=4.098
NC_035091.1	51499658	.	C	T	.	.	MAF_USDA=1.639
NC_035091.1	51499766	.	G	A	.	.	MAF_USDA=3.279
NC_035091.1	51499800	.	C	T	.	.	MAF_USDA=1.639
NC_035091.1	51499832	.	G	A	.	.	MAF_USDA=1.639
NC_035091.1	51499882	.	G	T	.	.	MAF_USDA=8.333
NC_035091.1	51499934	.	T	A	.	.	MAF_INRAE=42.105;MAF_USDA=20.0
NC_035091.1	51499941	.	A	G	.	.	MAF_INRAE=42.105;MAF_USDA=19.412
NC_035091.1	51500097	.	G	A	.	.	MAF_USDA=6.557
NC_035091.1	51500230	.	T	C	.	.	MAF_USDA=1.639
NC_035091.1	51500247	.	G	A	.	.	MAF_INRAE=4.43;MAF_USDA=4.762
NC_035091.1	51500324	.	C	T	.	.	MAF_INRAE=13.291;MAF_USDA=1.667
NC_035091.1	51500378	.	A	T	.	.	MAF_INRAE=27.848;MAF_USDA=5.882
NC_035091.1	51500400	.	A	G	.	.	MAF_INRAE=42.105;MAF_USDA=20.0
NC_035091.1	51500422	.	C	T	.	.	MAF_USDA=1.639
NC_035091.1	51500562	.	G	T	.	.	MAF_USDA=7.647
NC_035091.1	51500656	.	G	A	.	.	MAF_USDA=1.639
NC_035091.1	51500826	.	A	T	.	.	MAF_USDA=10.417
NC_035091.1	51500827	.	G	T	.	.	MAF_USDA=10.417
NC_035091.1	51501064	.	C	G	.	.	MAF_USDA=2.5
NC_035091.1	51501071	.	C	A	.	.	MAF_INRAE=1.667;MAF_USDA=14.118
NC_035091.1	51501076	.	T	A	.	.	MAF_INRAE=5.263;MAF_USDA=4.118
NC_035091.1	51501136	.	G	T	.	.	MAF_USDA=8.824
NC_035091.1	51501309	.	G	T	.	.	MAF_USDA=5.738
NC_035091.1	51501450	.	T	A	.	.	MAF_USDA=2.941
NC_035091.1	51501498	.	T	C	.	.	MAF_USDA=6.557
NC_035091.1	51501522	.	C	T	.	.	MAF_INRAE=42.105;MAF_USDA=15.882
NC_035091.1	51501585	.	A	G	.	.	MAF_USDA=7.059
NC_035091.1	51501619	.	CACC	CACA	.	.	MAF_USDA=16.667
NC_035091.1	51501965	.	T	A	.	.	MAF_INRAE=15.823;MAF_USDA=1.639
NC_035091.1	51501971	.	G	A	.	.	MAF_INRAE=4.167
NC_035091.1	51501977	.	G	A	.	.	MAF_USDA=2.459
NC_035091.1	51502054	.	C	A	.	.	MAF_USDA=1.639
NC_035091.1	51502099	.	T	C	.	.	MAF_USDA=4.098
NC_035091.1	51502142	.	C	T	.	.	MAF_USDA=1.639
NC_035091.1	51502160	.	A	T	.	.	MAF_USDA=1.639
NC_035091.1	51502177	.	A	C	.	.	MAF_INRAE=22.785;MAF_USDA=1.639
NC_035091.1	51502194	.	A	G	.	.	MAF_USDA=23.529
NC_035091.1	51502257	.	T	A	.	.	MAF_INRAE=21.053
NC_035091.1	51502268	.	T	G	.	.	MAF_USDA=5.738
NC_035091.1	51502273	.	C	T	.	.	MAF_USDA=4.918
NC_035091.1	51502276	.	T	A	.	.	MAF_USDA=4.918
NC_035091.1	51502284	.	T	A	.	.	MAF_INRAE=26.582;MAF_USDA=10.588
NC_035091.1	51502304	.	T	A	.	.	MAF_USDA=7.377
NC_035091.1	51502307	.	A	C	.	.	MAF_USDA=7.377
NC_035091.1	51502319	.	A	G	.	.	MAF_USDA=6.557
NC_035091.1	51502321	.	C	A	.	.	MAF_USDA=8.235
NC_035091.1	51502349	.	T	C	.	.	MAF_INRAE=1.667;MAF_USDA=8.333
NC_035091.1	51502354	.	A	T	.	.	MAF_INRAE=2.5;MAF_USDA=22.917
NC_035091.1	51502392	.	C	A	.	.	MAF_INRAE=5.263;MAF_USDA=2.459
NC_035091.1	51502399	.	T	C	.	.	MAF_USDA=4.918
NC_035091.1	51502405	.	G	A	.	.	MAF_INRAE=30.833;MAF_USDA=11.176
NC_035091.1	51502407	.	T	C	.	.	MAF_INRAE=30.833;MAF_USDA=10.0
NC_035091.1	51502412	.	G	T	.	.	MAF_USDA=4.098
NC_035091.1	51502413	.	G	T	.	.	MAF_USDA=3.279
NC_035091.1	51502419	.	C	T	.	.	MAF_USDA=4.098
NC_035091.1	51502437	.	T	G	.	.	MAF_INRAE=5.263;MAF_USDA=2.083
NC_035091.1	51502477	.	T	C	.	.	MAF_USDA=14.754
NC_035091.1	51502491	.	C	T	.	.	MAF_USDA=7.377
NC_035091.1	51502494	.	T	C	.	.	MAF_INRAE=32.5;MAF_USDA=22.917
NC_035091.1	51502495	.	G	T	.	.	MAF_INRAE=25.316;MAF_USDA=6.471
NC_035091.1	51502503	.	T	C	.	.	MAF_USDA=2.459
NC_035091.1	51502505	.	G	A	.	.	MAF_INRAE=21.053;MAF_USDA=2.459
NC_035091.1	51502518	.	G	A	.	.	MAF_INRAE=21.053;MAF_USDA=8.197
NC_035091.1	51502519	.	C	A	.	.	MAF_INRAE=24.684;MAF_USDA=5.738
NC_035091.1	51502536	.	C	T	.	.	MAF_USDA=18.852
NC_035091.1	51502556	.	G	A	.	.	MAF_USDA=10.0
NC_035091.1	51502557	.	T	A	.	.	MAF_USDA=10.0
NC_035091.1	51502558	.	T	G	.	.	MAF_USDA=11.475
NC_035091.1	51502563	.	T	A	.	.	MAF_USDA=6.25
NC_035091.1	51502654	.	A	G	.	.	MAF_INRAE=27.848;MAF_USDA=5.882
NC_035091.1	51502664	.	G	T	.	.	MAF_INRAE=34.81;MAF_USDA=31.765
NC_035091.1	51502686	.	A	G	.	.	MAF_USDA=1.667
NC_035091.1	51502700	.	T	G	.	.	MAF_INRAE=5.263;MAF_USDA=8.197
NC_035091.1	51502762	.	C	T	.	.	MAF_USDA=4.918
NC_035091.1	51502833	.	G	C	.	.	MAF_INRAE=31.579;MAF_USDA=17.262
NC_035091.1	51502888	.	G	A	.	.	MAF_INRAE=5.263;MAF_USDA=19.412
NC_035091.1	51502924	.	A	C	.	.	MAF_USDA=1.667
NC_035091.1	51502925	.	G	A	.	.	MAF_USDA=8.929
NC_035091.1	51502955	.	A	C	.	.	MAF_USDA=1.667
NC_035091.1	51502998	.	T	C	.	.	MAF_USDA=3.333
NC_035091.1	51503027	.	C	T	.	.	MAF_USDA=13.095
NC_035091.1	51503036	.	G	A	.	.	MAF_USDA=3.333
NC_035091.1	51503078	.	C	T	.	.	MAF_USDA=1.667
NC_035091.1	51503137	.	C	T	.	.	MAF_INRAE=27.5
NC_035091.1	51503152	.	T	A	.	.	MAF_INRAE=28.333;MAF_USDA=1.667
NC_035091.1	51503153	.	G	A	.	.	MAF_INRAE=28.333;MAF_USDA=8.929
NC_035091.1	51503164	.	G	A	.	.	MAF_USDA=2.5
NC_035091.1	51503182	.	C	T	.	.	MAF_USDA=4.167
NC_035091.1	51503189	.	G	T	.	.	MAF_USDA=3.333
NC_035091.1	51503228	.	T	A	.	.	MAF_USDA=5.0
NC_035091.1	51503319	.	A	C	.	.	MAF_USDA=26.786
NC_035091.1	51503382	.	A	G	.	.	MAF_INRAE=35.0;MAF_USDA=27.381
NC_035091.1	51503384	.	C	A	.	.	MAF_INRAE=35.0;MAF_USDA=27.381
NC_035091.1	51503409	.	C	A	.	.	MAF_USDA=2.083
NC_035091.1	51503457	.	T	G	.	.	MAF_USDA=17.262
NC_035091.1	51503486	.	G	A	.	.	MAF_USDA=10.119
NC_035091.1	51503502	.	C	T	.	.	MAF_INRAE=34.167;MAF_USDA=26.786
NC_035091.1	51503558	.	T	G	.	.	MAF_INRAE=34.167
NC_035091.1	51503570	.	C	A	.	.	MAF_INRAE=34.167
NC_035091.1	51503606	.	C	T	.	.	MAF_USDA=2.083
NC_035091.1	51503651	.	C	A	.	.	MAF_USDA=2.083
NC_035091.1	51503773	.	T	C	.	.	MAF_INRAE=34.167;MAF_USDA=28.333
NC_035091.1	51503826	.	C	G	.	.	MAF_USDA=5.833
NC_035091.1	51503847	.	T	C	.	.	MAF_INRAE=33.333;MAF_USDA=14.881
NC_035091.1	51503863	.	G	A	.	.	MAF_USDA=1.667
NC_035091.1	51503875	.	G	C	.	.	MAF_INRAE=27.5;MAF_USDA=21.429
NC_035091.1	51503881	.	G	T	.	.	MAF_USDA=2.5
NC_035091.1	51503895	.	C	T	.	.	MAF_USDA=1.667
NC_035091.1	51503904	.	T	G	.	.	MAF_USDA=2.5
NC_035091.1	51503910	.	C	T	.	.	MAF_USDA=7.143
NC_035091.1	51504181	.	C	G	.	.	MAF_INRAE=13.291;MAF_USDA=17.647
NC_035091.1	51504307	.	C	T	.	.	MAF_USDA=1.639
NC_035091.1	51504341	.	G	A	.	.	MAF_USDA=1.639
NC_035091.1	51504370	.	T	C	.	.	MAF_INRAE=40.0
NC_035091.1	51504398	.	G	C	.	.	MAF_INRAE=40.833
NC_035091.1	51504409	.	T	C	.	.	MAF_INRAE=40.0
NC_035091.1	51504596	.	G	A	.	.	MAF_USDA=1.765
NC_035091.1	51504696	.	G	A	.	.	MAF_INRAE=34.81;MAF_USDA=19.412
NC_035091.1	51504839	.	G	T	.	.	MAF_INRAE=4.43
NC_035091.1	51504853	.	A	G	.	.	MAF_INRAE=47.5
NC_035091.1	51504854	.	T	C	.	.	MAF_INRAE=48.333
NC_035091.1	51504856	.	A	G	.	.	MAF_INRAE=48.333
NC_035091.1	51504882	.	G	A	.	.	MAF_INRAE=41.667
NC_035091.1	51504902	.	A	T	.	.	MAF_USDA=8.197
NC_035091.1	51504980	.	C	G	.	.	MAF_USDA=3.279
NC_035091.1	51505059	.	C	T	.	.	MAF_USDA=6.25
NC_035091.1	51505065	.	A	C	.	.	MAF_INRAE=22.785;MAF_USDA=10.588
NC_035091.1	51505158	.	T	G	.	.	MAF_USDA=3.571
NC_035091.1	51505229	.	G	T	.	.	MAF_INRAE=21.053;MAF_USDA=1.667
NC_035091.1	51505263	.	C	A	.	.	MAF_INRAE=31.013;MAF_USDA=15.476
NC_035091.1	51505283	.	G	A	.	.	MAF_INRAE=20.0;MAF_USDA=12.5
NC_035091.1	51505402	.	G	A	.	.	MAF_INRAE=29.114;MAF_USDA=7.059
NC_035091.1	51505418	.	C	T	.	.	MAF_INRAE=37.342;MAF_USDA=37.059
NC_035091.1	51505448	.	G	A	.	.	MAF_USDA=3.529
NC_035091.1	51505479	.	G	A	.	.	MAF_INRAE=5.263;MAF_USDA=5.0
NC_035091.1	51505550	.	T	A	.	.	MAF_INRAE=21.053;MAF_USDA=11.475
NC_035091.1	51505553	.	T	C	.	.	MAF_INRAE=46.835;MAF_USDA=32.353
NC_035091.1	51505594	.	G	T	.	.	MAF_INRAE=25.316;MAF_USDA=37.059
NC_035091.1	51505669	.	A	G	.	.	MAF_INRAE=39.241;MAF_USDA=37.647
NC_035091.1	51505718	.	C	T	.	.	MAF_USDA=1.639
NC_035091.1	51505736	.	T	C	.	.	MAF_INRAE=5.263;MAF_USDA=18.824
NC_035091.1	51505759	.	T	G	.	.	MAF_INRAE=29.747;MAF_USDA=17.647
NC_035091.1	51505785	.	C	A	.	.	MAF_INRAE=10.526;MAF_USDA=30.588
NC_035091.1	51505787	.	C	T	.	.	MAF_INRAE=5.0;MAF_USDA=8.235
NC_035091.1	51505821	.	C	T	.	.	MAF_INRAE=43.671;MAF_USDA=44.706
NC_035091.1	51505823	.	A	G	.	.	MAF_INRAE=35.0;MAF_USDA=37.647
NC_035091.1	51505876	.	C	A	.	.	MAF_INRAE=4.167;MAF_USDA=17.059
NC_035091.1	51505879	.	A	C	.	.	MAF_INRAE=18.333;MAF_USDA=17.647
NC_035091.1	51505919	.	T	C	.	.	MAF_USDA=1.695
NC_035091.1	51506043	.	A	G	.	.	MAF_INRAE=47.368;MAF_USDA=46.429
NC_035091.1	51506066	.	C	T	.	.	MAF_INRAE=26.316;MAF_USDA=41.765
NC_035091.1	51506080	.	A	G	.	.	MAF_USDA=4.098
NC_035091.1	51506196	.	G	A	.	.	MAF_USDA=7.377
NC_035091.1	51506213	.	T	G	.	.	MAF_USDA=3.279
NC_035091.1	51506257	.	A	C	.	.	MAF_USDA=1.639
NC_035091.1	51506281	.	C	A	.	.	MAF_USDA=9.412
NC_035091.1	51506289	.	G	A	.	.	MAF_INRAE=5.263;MAF_USDA=14.118
NC_035091.1	51506309	.	G	A	.	.	MAF_USDA=7.377
NC_035091.1	51506320	.	G	T	.	.	MAF_USDA=3.279
NC_035091.1	51506339	.	G	T	.	.	MAF_USDA=11.176
NC_035091.1	51506867	.	G	A	.	.	MAF_USDA=5.738
NC_035091.1	51506871	.	C	A	.	.	MAF_USDA=2.459
NC_035091.1	51506985	.	T	G	.	.	MAF_INRAE=36.709;MAF_USDA=35.882
NC_035091.1	51507026	.	C	A	.	.	MAF_INRAE=4.167
NC_035091.1	51507252	.	T	G	.	.	MAF_INRAE=5.063;MAF_USDA=20.588
NC_035091.1	51507269	.	A	T	.	.	MAF_INRAE=5.063;MAF_USDA=6.25
NC_035091.1	51507337	.	C	T	.	.	MAF_USDA=6.471
NC_035091.1	51507368	.	G	A	.	.	MAF_INRAE=19.62;MAF_USDA=1.639
NC_035091.1	51507459	.	C	T	.	.	MAF_INRAE=41.772;MAF_USDA=41.765
NC_035091.1	51507506	.	C	A	.	.	MAF_INRAE=5.063;MAF_USDA=11.765
NC_035091.1	51507582	.	C	T	.	.	MAF_USDA=4.098
NC_035091.1	51507587	.	G	A	.	.	MAF_USDA=4.918
NC_035091.1	51507636	.	G	T	.	.	MAF_USDA=3.529
NC_035091.1	51507647	.	C	A	.	.	MAF_INRAE=5.063;MAF_USDA=6.25
NC_035091.1	51507671	.	A	G	.	.	MAF_INRAE=21.519;MAF_USDA=14.118
NC_035091.1	51507673	.	G	C	.	.	MAF_INRAE=3.797;MAF_USDA=6.25
NC_035091.1	51507708	.	T	A	.	.	MAF_INRAE=26.582;MAF_USDA=27.647
NC_035091.1	51507752	.	T	G	.	.	MAF_INRAE=5.263;MAF_USDA=1.667
NC_035091.1	51507767	.	A	T	.	.	MAF_USDA=4.098
NC_035091.1	51507867	.	A	G	.	.	MAF_INRAE=47.368;MAF_USDA=31.548
NC_035091.1	51507902	.	G	A	.	.	MAF_USDA=10.588
NC_035091.1	51511717	.	T	G	.	.	MAF_INRAE=2.5
NC_035091.1	51512188	.	T	C	.	.	MAF_INRAE=12.5
NC_035091.1	51517325	.	C	T	.	.	MAF_USDA=35.417
NC_035091.1	51517405	.	G	A	.	.	MAF_USDA=9.016
NC_035091.1	51517487	.	C	T	.	.	MAF_INRAE=18.354;MAF_USDA=5.294
NC_035091.1	51517495	.	T	C	.	.	MAF_INRAE=46.203;MAF_USDA=28.571
NC_035091.1	51517551	.	A	G	.	.	MAF_INRAE=35.833
NC_035091.1	51517583	.	G	A	.	.	MAF_INRAE=46.835;MAF_USDA=29.412
NC_035091.1	51517695	.	C	T	.	.	MAF_INRAE=47.468;MAF_USDA=31.176
NC_035091.1	51517859	.	C	A	.	.	MAF_USDA=4.098
NC_035091.1	51517929	.	C	T	.	.	MAF_INRAE=46.203;MAF_USDA=28.235
NC_035091.1	51518009	.	G	A	.	.	MAF_USDA=4.098
NC_035091.1	51518015	.	G	T	.	.	MAF_USDA=7.377
NC_035091.1	51518094	.	C	T	.	.	MAF_USDA=10.0
NC_035091.1	51518342	.	G	A	.	.	MAF_INRAE=5.063;MAF_USDA=4.118
NC_035091.1	51518536	.	A	G	.	.	MAF_USDA=7.377
NC_035091.1	51518545	.	C	A	.	.	MAF_USDA=4.098
NC_035091.1	51518558	.	G	A	.	.	MAF_INRAE=3.333
NC_035091.1	51519038	.	G	A	.	.	MAF_USDA=8.197
NC_035091.1	51519067	.	G	A	.	.	MAF_USDA=5.738
NC_035091.1	51519116	.	A	C	.	.	MAF_USDA=1.639
NC_035091.1	51519122	.	A	G	.	.	MAF_USDA=4.706
NC_035091.1	51519209	.	G	A	.	.	MAF_USDA=3.279
NC_035091.1	51519303	.	T	A	.	.	MAF_INRAE=5.063;MAF_USDA=3.529
NC_035091.1	51519588	.	C	A	.	.	MAF_INRAE=46.835;MAF_USDA=23.529
NC_035091.1	51519682	.	A	G	.	.	MAF_INRAE=45.57;MAF_USDA=29.412
NC_035091.1	51519685	.	C	A	.	.	MAF_INRAE=17.5;MAF_USDA=4.706
NC_035091.1	51519708	.	C	G	.	.	MAF_INRAE=5.063;MAF_USDA=4.118
NC_035091.1	51519731	.	C	A	.	.	MAF_USDA=6.25
NC_035091.1	51519960	.	G	T	.	.	MAF_INRAE=18.333;MAF_USDA=4.762
NC_035091.1	51520129	.	G	C	.	.	MAF_INRAE=5.063;MAF_USDA=4.762
NC_035091.1	51520330	.	C	T	.	.	MAF_USDA=1.765
NC_035091.1	51520363	.	C	T	.	.	MAF_USDA=6.548
NC_035091.1	51520440	.	A	G	.	.	MAF_USDA=6.557
NC_035091.1	51520627	.	T	G	.	.	MAF_INRAE=21.053;MAF_USDA=27.083
NC_035091.1	51520636	.	T	A	.	.	MAF_INRAE=21.053
NC_035091.1	51520724	.	A	G	.	.	MAF_INRAE=44.304;MAF_USDA=32.353
NC_035091.1	51520733	.	A	G	.	.	MAF_INRAE=5.263;MAF_USDA=4.706
NC_035091.1	51520853	.	G	C	.	.	MAF_USDA=1.639
NC_035091.1	51520867	.	T	C	.	.	MAF_USDA=32.353
NC_035091.1	51520889	.	C	A	.	.	MAF_INRAE=47.368;MAF_USDA=17.857
NC_035091.1	51521044	.	C	A	.	.	MAF_INRAE=36.842;MAF_USDA=28.571
NC_035091.1	51521118	.	G	C	.	.	MAF_USDA=4.098
NC_035091.1	51521126	.	A	T	.	.	MAF_USDA=1.639
NC_035091.1	51521141	.	G	A	.	.	MAF_USDA=3.529
NC_035091.1	51521146	.	G	A	.	.	MAF_INRAE=23.418;MAF_USDA=1.639
NC_035091.1	51521267	.	C	A	.	.	MAF_USDA=3.39
NC_035091.1	51521269	.	G	C	.	.	MAF_USDA=1.695
NC_035091.1	51521346	.	T	C	.	.	MAF_USDA=20.588
NC_035091.1	51521526	.	T	G	.	.	MAF_USDA=1.765
NC_035091.1	51521527	.	A	G	.	.	MAF_USDA=1.176
NC_035091.1	51521562	.	G	C	.	.	MAF_USDA=1.639
NC_035091.1	51521586	.	G	T	.	.	MAF_USDA=1.639
NC_035091.1	51521644	.	G	A	.	.	MAF_USDA=4.098
NC_035091.1	51521808	.	C	T	.	.	MAF_USDA=4.918
NC_035091.1	51522052	.	G	C	.	.	MAF_USDA=1.639
NC_035091.1	51522086	.	C	A	.	.	MAF_USDA=7.377
NC_035091.1	51522163	.	G	A	.	.	MAF_INRAE=46.835;MAF_USDA=41.765
NC_035091.1	51522166	.	G	T	.	.	MAF_USDA=1.639
NC_035091.1	51522186	.	G	A	.	.	MAF_USDA=1.639
NC_035091.1	51522199	.	G	A	.	.	MAF_INRAE=18.333;MAF_USDA=4.706
NC_035091.1	51522311	.	C	T	.	.	MAF_INRAE=21.519;MAF_USDA=17.059
NC_035091.1	51522385	.	G	T	.	.	MAF_INRAE=18.987;MAF_USDA=1.639
NC_035091.1	51522400	.	T	G	.	.	MAF_USDA=1.639
NC_035091.1	51522447	.	C	A	.	.	MAF_USDA=3.279
NC_035091.1	51522494	.	T	A	.	.	MAF_USDA=1.639
NC_035091.1	51522496	.	G	T	.	.	MAF_USDA=1.765
NC_035091.1	51522532	.	C	G	.	.	MAF_USDA=8.824
NC_035091.1	51522591	.	C	T	.	.	MAF_USDA=8.824
NC_035091.1	51522592	.	G	T	.	.	MAF_USDA=6.557
NC_035091.1	51522691	.	C	A	.	.	MAF_USDA=12.941
NC_035091.1	51522707	.	T	C	.	.	MAF_USDA=18.75
NC_035091.1	51522714	.	A	T	.	.	MAF_USDA=18.75
NC_035091.1	51522715	.	T	G	.	.	MAF_USDA=22.917
NC_035091.1	51522742	.	G	C	.	.	MAF_USDA=20.833
NC_035091.1	51522743	.	T	A	.	.	MAF_USDA=25.0
NC_035091.1	51522744	.	T	C	.	.	MAF_USDA=22.917
NC_035091.1	51522745	.	A	C	.	.	MAF_USDA=22.917
NC_035091.1	51522801	.	G	T	.	.	MAF_INRAE=25.316;MAF_USDA=22.917
NC_035091.1	51522822	.	C	T	.	.	MAF_INRAE=30.0
NC_035091.1	51522876	.	C	T	.	.	MAF_USDA=10.417
NC_035091.1	51523163	.	C	G	.	.	MAF_INRAE=44.737
NC_035091.1	51523202	.	T	C	.	.	MAF_USDA=4.167
NC_035091.1	51523302	.	G	T	.	.	MAF_USDA=1.639
NC_035091.1	51523384	.	A	C	.	.	MAF_USDA=7.377
NC_035091.1	51523406	.	A	G	.	.	MAF_USDA=7.377
NC_035091.1	51523419	.	A	T	.	.	MAF_USDA=1.639
NC_035091.1	51523444	.	T	G	.	.	MAF_INRAE=18.333;MAF_USDA=10.417
NC_035091.1	51523510	.	C	T	.	.	MAF_USDA=2.083
NC_035091.1	51523568	.	T	C	.	.	MAF_USDA=7.377
NC_035091.1	51523680	.	G	A	.	.	MAF_USDA=7.377
NC_035091.1	51523718	.	G	A	.	.	MAF_USDA=4.118
NC_035091.1	51523767	.	T	G	.	.	MAF_USDA=5.738
NC_035091.1	51523833	.	C	A	.	.	MAF_INRAE=13.291;MAF_USDA=11.765
NC_035091.1	51523875	.	C	T	.	.	MAF_INRAE=31.579;MAF_USDA=8.824
NC_035091.1	51524032	.	T	C	.	.	MAF_INRAE=5.263;MAF_USDA=15.882
NC_035091.1	51524096	.	G	T	.	.	MAF_USDA=4.098
NC_035091.1	51524097	.	T	G	.	.	MAF_USDA=4.098
NC_035091.1	51524109	.	C	T	.	.	MAF_INRAE=5.263;MAF_USDA=3.279
NC_035091.1	51524144	.	C	A	.	.	MAF_INRAE=31.579;MAF_USDA=6.024
NC_035091.1	51524175	.	C	T	.	.	MAF_INRAE=31.579
NC_035091.1	51524279	.	CATC	CATA	.	.	MAF_USDA=16.667
NC_035091.1	51524282	.	C	A	.	.	MAF_INRAE=5.263
NC_035091.1	51524304	.	A	T	.	.	MAF_INRAE=31.579;MAF_USDA=5.882
NC_035091.1	51524319	.	C	A	.	.	MAF_USDA=2.941
NC_035091.1	51524348	.	C	A	.	.	MAF_INRAE=5.263;MAF_USDA=24.706
NC_035091.1	51524401	.	A	T	.	.	MAF_INRAE=5.263;MAF_USDA=12.353
NC_035091.1	51524503	.	C	T	.	.	MAF_USDA=5.882
NC_035091.1	51524554	.	G	A	.	.	MAF_INRAE=31.579;MAF_USDA=5.882
NC_035091.1	51524590	.	C	A	.	.	MAF_USDA=2.459
NC_035091.1	51524591	.	C	A	.	.	MAF_USDA=1.639
NC_035091.1	51524598	.	T	A	.	.	MAF_INRAE=5.263;MAF_USDA=3.279
NC_035091.1	51524600	.	G	A	.	.	MAF_USDA=3.279
NC_035091.1	51524608	.	C	A	.	.	MAF_INRAE=21.053;MAF_USDA=1.639
NC_035091.1	51524632	.	G	A	.	.	MAF_INRAE=18.333;MAF_USDA=6.471
NC_035091.1	51524639	.	A	G	.	.	MAF_USDA=1.639
NC_035091.1	51524665	.	A	C	.	.	MAF_USDA=1.639
NC_035091.1	51524675	.	T	C	.	.	MAF_INRAE=5.063;MAF_USDA=9.412
NC_035091.1	51524690	.	C	T	.	.	MAF_USDA=16.471
NC_035091.1	51524714	.	T	C	.	.	MAF_USDA=4.918
NC_035091.1	51524729	.	A	G	.	.	MAF_USDA=1.667
NC_035091.1	51524735	.	T	C	.	.	MAF_INRAE=10.127;MAF_USDA=8.333
NC_035091.1	51524736	.	G	A	.	.	MAF_USDA=3.333
NC_035091.1	51524766	.	G	T	.	.	MAF_USDA=6.25
NC_035091.1	51524826	.	T	G	.	.	MAF_INRAE=12.5;MAF_USDA=13.253
NC_035091.1	51524828	.	T	C	.	.	MAF_USDA=10.241
NC_035091.1	51524836	.	G	A	.	.	MAF_USDA=10.241
NC_035091.1	51524840	.	G	T	.	.	MAF_USDA=1.695
NC_035091.1	51524877	.	T	A	.	.	MAF_INRAE=36.842;MAF_USDA=14.583
NC_035091.1	51524879	.	G	C	.	.	MAF_INRAE=18.333;MAF_USDA=20.833
NC_035091.1	51524891	.	A	G	.	.	MAF_INRAE=22.152;MAF_USDA=24.096
NC_035091.1	51524896	.	A	C	.	.	MAF_USDA=1.695
NC_035091.1	51524901	.	G	T	.	.	MAF_USDA=10.241
NC_035091.1	51524911	.	T	A	.	.	MAF_INRAE=29.114;MAF_USDA=9.639
NC_035091.1	51524912	.	T	C	.	.	MAF_INRAE=35.0;MAF_USDA=10.241
NC_035091.1	51524914	.	C	A	.	.	MAF_INRAE=21.053;MAF_USDA=5.932
NC_035091.1	51524923	.	A	G	.	.	MAF_USDA=2.542
NC_035091.1	51524926	.	G	A	.	.	MAF_USDA=6.25
NC_035091.1	51524939	.	T	G	.	.	MAF_INRAE=36.842;MAF_USDA=20.833
NC_035091.1	51524958	.	A	G	.	.	MAF_INRAE=21.053
NC_035091.1	51524976	.	C	T	.	.	MAF_INRAE=17.5;MAF_USDA=10.417
NC_035091.1	51525010	.	T	G	.	.	MAF_INRAE=15.19;MAF_USDA=1.639
NC_035091.1	51525124	.	C	G	.	.	MAF_INRAE=3.333;MAF_USDA=6.25
NC_035091.1	51525127	.	C	G	.	.	MAF_INRAE=5.833
NC_035091.1	51525902	.	A	G	.	.	MAF_INRAE=27.215;MAF_USDA=11.176
NC_035091.1	51525937	.	T	C	.	.	MAF_USDA=5.882
NC_035091.1	51525960	.	T	G	.	.	MAF_INRAE=21.053;MAF_USDA=10.656
NC_035091.1	51526035	.	G	A	.	.	MAF_USDA=1.639
NC_035091.1	51526142	.	A	G	.	.	MAF_INRAE=26.316;MAF_USDA=29.412
NC_035091.1	51526165	.	A	C	.	.	MAF_USDA=1.765
NC_035091.1	51526230	.	C	G	.	.	MAF_INRAE=48.101
NC_035091.1	51526256	.	G	T	.	.	MAF_USDA=9.412
NC_035091.1	51526326	.	C	T	.	.	MAF_USDA=1.639
NC_035091.1	51526404	.	C	T	.	.	MAF_USDA=1.765
NC_035091.1	51526421	.	G	T	.	.	MAF_USDA=5.738
NC_035091.1	51526424	.	C	T	.	.	MAF_USDA=7.377
NC_035091.1	51526458	.	G	A	.	.	MAF_INRAE=22.785;MAF_USDA=21.765
NC_035091.1	51526489	.	G	A	.	.	MAF_USDA=1.765
NC_035091.1	51526561	.	G	A	.	.	MAF_USDA=5.738
NC_035091.1	51526571	.	G	T	.	.	MAF_INRAE=22.785;MAF_USDA=1.765
NC_035091.1	51526584	.	C	T	.	.	MAF_INRAE=20.253;MAF_USDA=19.412
NC_035091.1	51526692	.	C	T	.	.	MAF_INRAE=22.152
NC_035091.1	51526736	.	T	C	.	.	MAF_INRAE=22.152;MAF_USDA=1.765
NC_035091.1	51526814	.	T	G	.	.	MAF_INRAE=22.152;MAF_USDA=7.059
NC_035091.1	51526833	.	G	C	.	.	MAF_USDA=7.377
NC_035091.1	51526838	.	T	C	.	.	MAF_USDA=7.377
NC_035091.1	51526853	.	T	C	.	.	MAF_INRAE=23.418;MAF_USDA=48.235
NC_035091.1	51526855	.	G	A	.	.	MAF_INRAE=38.333;MAF_USDA=34.118
NC_035091.1	51526878	.	C	A	.	.	MAF_INRAE=46.835;MAF_USDA=41.765
NC_035091.1	51526919	.	A	T	.	.	MAF_USDA=7.377
NC_035091.1	51526965	.	C	T	.	.	MAF_USDA=1.176
NC_035091.1	51527070	.	T	C	.	.	MAF_INRAE=39.873
NC_035091.1	51527108	.	T	G	.	.	MAF_INRAE=20.886
NC_035091.1	51527143	.	G	A	.	.	MAF_USDA=3.279
NC_035091.1	51527234	.	A	T	.	.	MAF_INRAE=22.152;MAF_USDA=1.765
NC_035091.1	51527288	.	C	T	.	.	MAF_USDA=1.639
NC_035091.1	51527354	.	C	G	.	.	MAF_INRAE=47.5
NC_035091.1	51527362	.	C	T	.	.	MAF_INRAE=46.667
NC_035091.1	51527364	.	C	A	.	.	MAF_INRAE=21.667
NC_035091.1	51527365	.	T	C	.	.	MAF_INRAE=46.667
NC_035091.1	51527366	.	G	A	.	.	MAF_INRAE=47.5
NC_035091.1	51527368	.	A	C	.	.	MAF_INRAE=48.333
NC_035091.1	51527390	.	A	T	.	.	MAF_INRAE=49.167
NC_035091.1	51527406	.	C	A	.	.	MAF_INRAE=50.0
NC_035091.1	51527416	.	A	C	.	.	MAF_INRAE=50.0
NC_035091.1	51527434	.	T	C	.	.	MAF_INRAE=50.0
NC_035091.1	51527518	.	A	T	.	.	MAF_INRAE=48.333
NC_035091.1	51527519	.	A	G	.	.	MAF_INRAE=48.333
NC_035091.1	51527535	.	T	G	.	.	MAF_INRAE=48.333
NC_035091.1	51527565	.	T	A	.	.	MAF_INRAE=48.333
NC_035091.1	51527572	.	C	T	.	.	MAF_INRAE=48.333
NC_035091.1	51527575	.	G	A	.	.	MAF_USDA=1.639
NC_035091.1	51527577	.	T	C	.	.	MAF_INRAE=48.333
NC_035091.1	51527581	.	G	A	.	.	MAF_USDA=6.25
NC_035091.1	51527584	.	C	G	.	.	MAF_INRAE=48.333
NC_035091.1	51527585	.	A	G	.	.	MAF_INRAE=48.333
NC_035091.1	51527586	.	A	G	.	.	MAF_INRAE=48.333
NC_035091.1	51528051	.	T	C	.	.	MAF_USDA=20.833
NC_035091.1	51528485	.	C	A	.	.	MAF_INRAE=5.0
NC_035091.1	51528686	.	G	T	.	.	MAF_USDA=33.529
NC_035091.1	51528848	.	A	G	.	.	MAF_USDA=33.333
NC_035091.1	51529370	.	G	A	.	.	MAF_USDA=25.904
NC_035091.1	51529410	.	G	A	.	.	MAF_USDA=2.083
NC_035091.1	51529446	.	T	G	.	.	MAF_USDA=14.583
NC_035091.1	51529483	.	A	T	.	.	MAF_INRAE=5.0;MAF_USDA=20.833
NC_035091.1	51529496	.	G	T	.	.	MAF_USDA=1.765
NC_035091.1	51529539	.	C	A	.	.	MAF_USDA=2.459
NC_035091.1	51529547	.	G	A	.	.	MAF_USDA=1.639
NC_035091.1	51529564	.	C	T	.	.	MAF_USDA=10.417
NC_035091.1	51529565	.	A	T	.	.	MAF_USDA=10.417
NC_035091.1	51529609	.	C	T	.	.	MAF_INRAE=19.62;MAF_USDA=39.583
NC_035091.1	51529683	.	G	A	.	.	MAF_USDA=1.765
NC_035091.1	51529755	.	T	G	.	.	MAF_INRAE=19.62;MAF_USDA=31.176
NC_035091.1	51529772	.	T	C	.	.	MAF_USDA=1.639
NC_035091.1	51529806	.	C	T	.	.	MAF_INRAE=36.842;MAF_USDA=30.588
NC_035091.1	51529810	.	T	C	.	.	MAF_USDA=1.639
NC_035091.1	51529828	.	T	G	.	.	MAF_USDA=2.083
NC_035091.1	51529829	.	G	T	.	.	MAF_INRAE=19.62;MAF_USDA=31.25
NC_035091.1	51529836	.	A	T	.	.	MAF_USDA=2.459
NC_035091.1	51529867	.	A	T	.	.	MAF_INRAE=5.263;MAF_USDA=1.639
NC_035091.1	51529881	.	C	T	.	.	MAF_INRAE=27.215;MAF_USDA=22.941
NC_035091.1	51529913	.	T	C	.	.	MAF_USDA=4.706
NC_035091.1	51529927	.	T	G	.	.	MAF_USDA=1.639
NC_035091.1	51529932	.	G	A	.	.	MAF_INRAE=49.367;MAF_USDA=23.529
NC_035091.1	51529943	.	G	T	.	.	MAF_USDA=1.639
NC_035091.1	51530064	.	C	T	.	.	MAF_USDA=2.459
NC_035091.1	51530065	.	C	A	.	.	MAF_USDA=1.639
NC_035091.1	51530107	.	A	C	.	.	MAF_USDA=7.377
NC_035091.1	51530283	.	A	G	.	.	MAF_INRAE=19.62;MAF_USDA=33.929
NC_035091.1	51530286	.	G	C	.	.	MAF_INRAE=5.833;MAF_USDA=33.333
NC_035091.1	51530324	.	A	G	.	.	MAF_USDA=2.5
NC_035091.1	51530360	.	T	C	.	.	MAF_USDA=1.786
NC_035091.1	51530379	.	A	G	.	.	MAF_USDA=2.941
NC_035091.1	51530396	.	C	T	.	.	MAF_USDA=3.279
NC_035091.1	51530399	.	T	C	.	.	MAF_USDA=20.0
NC_035091.1	51530524	.	C	T	.	.	MAF_INRAE=5.0;MAF_USDA=34.118
NC_035091.1	51530558	.	G	A	.	.	MAF_USDA=1.667
NC_035091.1	51530588	.	G	A	.	.	MAF_USDA=18.75
NC_035091.1	51531085	.	C	T	.	.	MAF_USDA=33.333
NC_035091.1	51531136	.	A	T	.	.	MAF_USDA=15.909
NC_035091.1	51531599	.	G	C	.	.	MAF_USDA=36.957
NC_035091.1	51532134	.	T	C	.	.	MAF_USDA=10.417
NC_035091.1	51532148	.	T	G	.	.	MAF_USDA=8.333
NC_035091.1	51532151	.	C	T	.	.	MAF_USDA=10.417
NC_035091.1	51532255	.	C	T	.	.	MAF_USDA=27.059
NC_035091.1	51532301	.	C	T	.	.	MAF_INRAE=3.333
NC_035091.1	51532409	.	G	A	.	.	MAF_INRAE=9.494;MAF_USDA=28.824
NC_035091.1	51532428	.	C	T	.	.	MAF_INRAE=2.5
NC_035091.1	51532489	.	A	T	.	.	MAF_USDA=28.235
NC_035091.1	51532490	.	C	A	.	.	MAF_USDA=28.235
NC_035091.1	51532491	.	T	C	.	.	MAF_USDA=28.235
NC_035091.1	51532550	.	C	T	.	.	MAF_INRAE=10.127;MAF_USDA=26.471
NC_035091.1	51532575	.	G	A	.	.	MAF_INRAE=10.127;MAF_USDA=29.412
NC_035091.1	51532604	.	C	A	.	.	MAF_INRAE=21.053;MAF_USDA=24.706
NC_035091.1	51532732	.	C	A	.	.	MAF_USDA=10.417
NC_035091.1	51532735	.	G	C	.	.	MAF_INRAE=10.127;MAF_USDA=18.75
NC_035091.1	51532761	.	T	A	.	.	MAF_INRAE=31.579;MAF_USDA=2.353
NC_035091.1	51532922	.	T	A	.	.	MAF_INRAE=10.127;MAF_USDA=30.0
NC_035091.1	51533102	.	G	A	.	.	MAF_USDA=12.353
NC_035091.1	51533110	.	A	T	.	.	MAF_USDA=2.459
NC_035091.1	51533146	.	A	G	.	.	MAF_USDA=15.574
NC_035091.1	51533147	.	C	A	.	.	MAF_USDA=16.471
NC_035091.1	51533152	.	A	C	.	.	MAF_USDA=14.118
NC_035091.1	51533157	.	T	A	.	.	MAF_INRAE=7.895;MAF_USDA=12.295
NC_035091.1	51533159	.	C	A	.	.	MAF_USDA=14.118
NC_035091.1	51533232	.	A	G	.	.	MAF_USDA=18.824
NC_035091.1	51533233	.	A	T	.	.	MAF_USDA=17.647
NC_035091.1	51533257	.	C	A	.	.	MAF_USDA=9.836
NC_035091.1	51533316	.	T	C	.	.	MAF_USDA=10.417
NC_035091.1	51533414	.	T	C	.	.	MAF_USDA=33.333
NC_035091.1	51533490	.	C	A	.	.	MAF_USDA=8.696
NC_035091.1	51533512	.	C	T	.	.	MAF_USDA=31.176
NC_035091.1	51533520	.	A	G	.	.	MAF_USDA=18.852
NC_035091.1	51533526	.	A	G	.	.	MAF_USDA=32.941
NC_035091.1	51533527	.	A	T	.	.	MAF_USDA=31.765
NC_035091.1	51533528	.	A	G	.	.	MAF_USDA=32.941
NC_035091.1	51533542	.	G	A	.	.	MAF_USDA=2.941
NC_035091.1	51533586	.	C	T	.	.	MAF_USDA=3.279
NC_035091.1	51533658	.	A	T	.	.	MAF_INRAE=35.833;MAF_USDA=48.235
NC_035091.1	51533784	.	G	T	.	.	MAF_USDA=3.279
NC_035091.1	51533894	.	C	T	.	.	MAF_INRAE=22.152;MAF_USDA=1.765
NC_035091.1	51534102	.	G	T	.	.	MAF_USDA=2.941
NC_035091.1	51534114	.	T	C	.	.	MAF_INRAE=9.494;MAF_USDA=29.412
NC_035091.1	51534129	.	A	T	.	.	MAF_USDA=29.412
NC_035091.1	51534293	.	C	T	.	.	MAF_USDA=10.417
NC_035091.1	51534326	.	A	C	.	.	MAF_USDA=1.639
NC_035091.1	51534352	.	T	G	.	.	MAF_USDA=1.639
NC_035091.1	51534386	.	C	T	.	.	MAF_USDA=4.706
NC_035091.1	51534403	.	A	C	.	.	MAF_USDA=6.548
NC_035091.1	51534406	.	G	A	.	.	MAF_USDA=14.458
NC_035091.1	51534428	.	G	T	.	.	MAF_USDA=16.463
NC_035091.1	51536615	.	T	C	.	.	MAF_USDA=45.294
NC_035091.1	51536616	.	C	A	.	.	MAF_USDA=27.059
NC_035091.1	51536849	.	T	C	.	.	MAF_USDA=2.459
NC_035091.1	51536951	.	G	A	.	.	MAF_INRAE=12.025;MAF_USDA=15.294
NC_035091.1	51537003	.	C	A	.	.	MAF_USDA=2.353
NC_035091.1	51537065	.	C	T	.	.	MAF_INRAE=10.127;MAF_USDA=22.941
NC_035091.1	51537092	.	T	G	.	.	MAF_USDA=6.557
NC_035091.1	51537135	.	C	G	.	.	MAF_INRAE=38.608;MAF_USDA=42.353
NC_035091.1	51537141	.	A	C	.	.	MAF_INRAE=38.608;MAF_USDA=42.353
NC_035091.1	51537258	.	G	A	.	.	MAF_INRAE=21.053;MAF_USDA=23.529
NC_035091.1	51537269	.	T	C	.	.	MAF_USDA=3.279
NC_035091.1	51537288	.	A	C	.	.	MAF_USDA=1.639
NC_035091.1	51537393	.	G	A	.	.	MAF_USDA=1.667
NC_035091.1	51538903	.	G	A	.	.	MAF_INRAE=2.5
NC_035091.1	51538909	.	G	A	.	.	MAF_INRAE=1.667
NC_035091.1	51538946	.	G	A	.	.	MAF_INRAE=5.263
NC_035091.1	51538963	.	T	C	.	.	MAF_USDA=8.235
NC_035091.1	51539040	.	G	T	.	.	MAF_INRAE=17.722;MAF_USDA=1.639
NC_035091.1	51539137	.	C	G	.	.	MAF_INRAE=2.5
NC_035091.1	51539149	.	G	A	.	.	MAF_INRAE=31.667;MAF_USDA=4.098
NC_035091.1	51539206	.	T	C	.	.	MAF_INRAE=5.0
NC_035091.1	51539217	.	G	A	.	.	MAF_INRAE=17.5;MAF_USDA=10.417
NC_035091.1	51539240	.	G	A	.	.	MAF_INRAE=2.5
NC_035091.1	51539262	.	A	C	.	.	MAF_INRAE=20.0;MAF_USDA=21.176
NC_035091.1	51539264	.	A	T	.	.	MAF_USDA=20.0
NC_035091.1	51539266	.	T	A	.	.	MAF_USDA=20.0
NC_035091.1	51539267	.	A	G	.	.	MAF_USDA=21.176
NC_035091.1	51539385	.	G	A	.	.	MAF_INRAE=19.62
NC_035091.1	51539393	.	C	T	.	.	MAF_USDA=3.279
NC_035091.1	51539459	.	G	A	.	.	MAF_USDA=1.639
NC_035091.1	51539496	.	A	T	.	.	MAF_USDA=8.235
NC_035091.1	51539508	.	A	G	.	.	MAF_USDA=4.118
NC_035091.1	51539597	.	A	C	.	.	MAF_INRAE=22.152;MAF_USDA=22.917
NC_035091.1	51539616	.	G	A	.	.	MAF_INRAE=19.167;MAF_USDA=10.417
NC_035091.1	51539635	.	G	A	.	.	MAF_USDA=4.167
NC_035091.1	51539664	.	C	G	.	.	MAF_USDA=3.333
NC_035091.1	51539688	.	C	A	.	.	MAF_USDA=3.279
NC_035091.1	51539798	.	A	T	.	.	MAF_USDA=2.353
NC_035091.1	51539859	.	C	A	.	.	MAF_USDA=4.118
NC_035091.1	51539873	.	C	T	.	.	MAF_INRAE=22.785;MAF_USDA=1.639
NC_035091.1	51539930	.	C	A	.	.	MAF_INRAE=41.772;MAF_USDA=28.235
NC_035091.1	51540082	.	G	T	.	.	MAF_INRAE=22.152;MAF_USDA=25.294
NC_035091.1	51540138	.	G	A	.	.	MAF_INRAE=22.785;MAF_USDA=16.667
NC_035091.1	51540227	.	C	T	.	.	MAF_USDA=7.377
NC_035091.1	51540385	.	C	G	.	.	MAF_USDA=5.882
NC_035091.1	51540450	.	A	T	.	.	MAF_USDA=5.882
NC_035091.1	51540524	.	C	A	.	.	MAF_INRAE=31.579;MAF_USDA=2.941
NC_035091.1	51540550	.	G	T	.	.	MAF_INRAE=36.842;MAF_USDA=18.824
NC_035091.1	51540564	.	G	A	.	.	MAF_INRAE=29.114;MAF_USDA=9.412
NC_035091.1	51540635	.	T	C	.	.	MAF_USDA=1.639
NC_035091.1	51540653	.	G	A	.	.	MAF_USDA=2.459
NC_035091.1	51540683	.	T	A	.	.	MAF_USDA=1.667
NC_035091.1	51540693	.	C	A	.	.	MAF_USDA=1.639
NC_035091.1	51540800	.	C	A	.	.	MAF_USDA=2.941
NC_035091.1	51540816	.	C	G	.	.	MAF_USDA=2.353
NC_035091.1	51540829	.	C	A	.	.	MAF_INRAE=26.316;MAF_USDA=5.882
NC_035091.1	51541671	.	A	G	.	.	MAF_USDA=36.471
NC_035091.1	51541698	.	G	T	.	.	MAF_INRAE=10.526;MAF_USDA=9.524
NC_035091.1	51541702	.	A	G	.	.	MAF_INRAE=15.789;MAF_USDA=22.024
NC_035091.1	51541770	.	G	A	.	.	MAF_USDA=1.639
NC_035091.1	51541809	.	A	C	.	.	MAF_USDA=1.639
NC_035091.1	51541850	.	G	T	.	.	MAF_USDA=1.639
NC_035091.1	51541890	.	A	G	.	.	MAF_USDA=6.25
NC_035091.1	51542007	.	C	A	.	.	MAF_USDA=1.639
NC_035091.1	51542023	.	A	C	.	.	MAF_USDA=2.941
NC_035091.1	51542030	.	C	T	.	.	MAF_INRAE=48.101;MAF_USDA=31.765
NC_035091.1	51542065	.	C	T	.	.	MAF_USDA=1.639
NC_035091.1	51542076	.	G	A	.	.	MAF_INRAE=4.167;MAF_USDA=6.25
NC_035091.1	51542147	.	G	A	.	.	MAF_INRAE=27.215;MAF_USDA=6.471
NC_035091.1	51542164	.	C	A	.	.	MAF_INRAE=29.114
NC_035091.1	51542203	.	T	C	.	.	MAF_INRAE=48.333
NC_035091.1	51542204	.	G	A	.	.	MAF_USDA=1.639
NC_035091.1	51542276	.	C	T	.	.	MAF_USDA=4.118
NC_035091.1	51542375	.	T	G	.	.	MAF_INRAE=21.053
NC_035091.1	51542591	.	G	A	.	.	MAF_USDA=5.738
NC_035091.1	51542674	.	C	T	.	.	MAF_INRAE=17.5
NC_035091.1	51542701	.	G	A	.	.	MAF_USDA=1.639
NC_035091.1	51542779	.	A	G	.	.	MAF_USDA=2.459
NC_035091.1	51542860	.	C	T	.	.	MAF_USDA=11.176
NC_035091.1	51542861	.	G	A	.	.	MAF_INRAE=28.481;MAF_USDA=6.471
NC_035091.1	51542988	.	C	T	.	.	MAF_USDA=5.294
NC_035091.1	51542990	.	C	T	.	.	MAF_INRAE=27.215;MAF_USDA=15.882
NC_035091.1	51543044	.	A	G	.	.	MAF_INRAE=32.278;MAF_USDA=35.294
NC_035091.1	51543151	.	C	T	.	.	MAF_INRAE=5.263;MAF_USDA=1.639
NC_035091.1	51543283	.	G	C	.	.	MAF_USDA=6.557
NC_035091.1	51543673	.	C	T	.	.	MAF_USDA=6.25
NC_035091.1	51543778	.	C	A	.	.	MAF_USDA=4.918
NC_035091.1	51543825	.	T	C	.	.	MAF_USDA=1.639
NC_035091.1	51543960	.	G	A	.	.	MAF_INRAE=19.62
NC_035091.1	51544228	.	A	T	.	.	MAF_USDA=3.279
NC_035091.1	51544499	.	T	A	.	.	MAF_USDA=4.118
NC_035091.1	51544530	.	T	G	.	.	MAF_USDA=8.197
NC_035091.1	51544535	.	G	A	.	.	MAF_USDA=5.294
NC_035091.1	51544565	.	G	A	.	.	MAF_USDA=2.459
NC_035091.1	51544587	.	C	T	.	.	MAF_INRAE=14.557;MAF_USDA=1.639
NC_035091.1	51544792	.	G	C	.	.	MAF_USDA=1.639
NC_035091.1	51544845	.	G	A	.	.	MAF_USDA=3.279
NC_035091.1	51544980	.	A	G	.	.	MAF_USDA=1.639
NC_035091.1	51545011	.	C	T	.	.	MAF_USDA=1.639
NC_035091.1	51545091	.	C	A	.	.	MAF_USDA=4.098
NC_035091.1	51545389	.	G	T	.	.	MAF_USDA=1.639
NC_035091.1	51545520	.	C	T	.	.	MAF_USDA=25.0
NC_035091.1	51546998	.	A	G	.	.	MAF_INRAE=17.5
NC_035091.1	51547001	.	G	T	.	.	MAF_INRAE=28.333
NC_035091.1	51547047	.	C	G	.	.	MAF_INRAE=11.667
NC_035091.1	51550008	.	G	A	.	.	MAF_USDA=8.235
NC_035091.1	51550023	.	C	G	.	.	MAF_INRAE=27.848;MAF_USDA=5.882
NC_035091.1	51550157	.	G	A	.	.	MAF_USDA=10.0
NC_035091.1	51550223	.	C	A	.	.	MAF_INRAE=5.063;MAF_USDA=4.706
NC_035091.1	51550311	.	T	C	.	.	MAF_USDA=7.377
NC_035091.1	51550337	.	A	C	.	.	MAF_USDA=7.059
NC_035091.1	51550351	.	C	T	.	.	MAF_USDA=1.176
NC_035091.1	51550368	.	A	C	.	.	MAF_USDA=3.529
NC_035091.1	51550379	.	T	A	.	.	MAF_USDA=9.016
NC_035091.1	51550403	.	C	A	.	.	MAF_INRAE=12.5;MAF_USDA=6.25
NC_035091.1	51550465	.	G	A	.	.	MAF_INRAE=24.684;MAF_USDA=5.294
NC_035091.1	51550485	.	T	C	.	.	MAF_INRAE=24.684;MAF_USDA=5.882
NC_035091.1	51550547	.	G	A	.	.	MAF_USDA=4.918
NC_035091.1	51550553	.	G	T	.	.	MAF_USDA=7.377
NC_035091.1	51550556	.	A	G	.	.	MAF_INRAE=45.57;MAF_USDA=28.824
NC_035091.1	51550590	.	G	T	.	.	MAF_INRAE=34.167;MAF_USDA=24.706
NC_035091.1	51550643	.	C	T	.	.	MAF_USDA=5.738
NC_035091.1	51550668	.	G	A	.	.	MAF_INRAE=27.5
NC_035091.1	51550683	.	T	A	.	.	MAF_INRAE=29.167
NC_035091.1	51550711	.	C	T	.	.	MAF_USDA=1.639
NC_035091.1	51550737	.	T	C	.	.	MAF_INRAE=30.0;MAF_USDA=18.824
NC_035091.1	51550773	.	C	G	.	.	MAF_USDA=2.941
NC_035091.1	51550777	.	C	A	.	.	MAF_USDA=8.333
NC_035091.1	51550829	.	A	T	.	.	MAF_INRAE=32.5
NC_035091.1	51550839	.	A	G	.	.	MAF_USDA=5.882
NC_035091.1	51550907	.	T	A	.	.	MAF_USDA=6.557
NC_035091.1	51550987	.	C	A	.	.	MAF_USDA=4.918
NC_035091.1	51551179	.	G	A	.	.	MAF_INRAE=25.316;MAF_USDA=18.033
NC_035091.1	51551185	.	A	G	.	.	MAF_INRAE=25.316;MAF_USDA=18.033
NC_035091.1	51551190	.	A	C	.	.	MAF_USDA=7.377
NC_035091.1	51551294	.	G	A	.	.	MAF_USDA=5.882
NC_035091.1	51551317	.	GGTAATGAGACATTGATCACAGC	GGTAATGAGACATTGATCACAGT	.	.	MAF_USDA=41.667
NC_035091.1	51551370	.	C	G	.	.	MAF_USDA=14.583
NC_035091.1	51551373	.	G	T	.	.	MAF_USDA=39.583
NC_035091.1	51551399	.	C	T	.	.	MAF_USDA=4.098
NC_035091.1	51551400	.	A	C	.	.	MAF_USDA=6.557
NC_035091.1	51551412	.	T	G	.	.	MAF_USDA=7.377
NC_035091.1	51551413	.	C	T	.	.	MAF_USDA=7.377
NC_035091.1	51551416	.	C	T	.	.	MAF_INRAE=21.053;MAF_USDA=1.639
NC_035091.1	51551455	.	C	T	.	.	MAF_USDA=11.176
NC_035091.1	51551661	.	C	A	.	.	MAF_USDA=6.667
NC_035091.1	51551690	.	C	T	.	.	MAF_USDA=1.639
NC_035091.1	51551697	.	G	T	.	.	MAF_INRAE=2.5
NC_035091.1	51551709	.	G	A	.	.	MAF_INRAE=2.5
NC_035091.1	51551724	.	T	C	.	.	MAF_INRAE=2.5
NC_035091.1	51551932	.	T	C	.	.	MAF_USDA=25.0
NC_035091.1	51551988	.	T	A	.	.	MAF_USDA=34.783
NC_035091.1	51552819	.	T	C	.	.	MAF_INRAE=5.833
NC_035091.1	51552835	.	C	T	.	.	MAF_INRAE=5.263
NC_035091.1	51552871	.	G	T	.	.	MAF_USDA=4.167
NC_035091.1	51552878	.	G	A	.	.	MAF_USDA=4.167
NC_035091.1	51552881	.	C	A	.	.	MAF_USDA=4.098
NC_035091.1	51552882	.	T	G	.	.	MAF_USDA=2.459
NC_035091.1	51552936	.	G	A	.	.	MAF_INRAE=29.114;MAF_USDA=16.471
NC_035091.1	51553044	.	A	G	.	.	MAF_INRAE=43.671;MAF_USDA=32.941
NC_035091.1	51553147	.	T	C	.	.	MAF_USDA=22.353
NC_035091.1	51553172	.	C	A	.	.	MAF_USDA=4.167
NC_035091.1	51553208	.	T	A	.	.	MAF_INRAE=42.105;MAF_USDA=17.059
NC_035091.1	51553225	.	T	C	.	.	MAF_INRAE=10.526
NC_035091.1	51553231	.	A	G	.	.	MAF_INRAE=42.105;MAF_USDA=39.412
NC_035091.1	51553337	.	T	A	.	.	MAF_INRAE=27.215;MAF_USDA=10.417
NC_035091.1	51553401	.	C	T	.	.	MAF_USDA=4.918
NC_035091.1	51553426	.	G	A	.	.	MAF_USDA=1.639
NC_035091.1	51553429	.	C	T	.	.	MAF_INRAE=28.481;MAF_USDA=16.471
NC_035091.1	51553478	.	C	A	.	.	MAF_INRAE=34.167;MAF_USDA=25.0
NC_035091.1	51553480	.	T	A	.	.	MAF_USDA=25.0
NC_035091.1	51553531	.	C	A	.	.	MAF_USDA=4.918
NC_035091.1	51553543	.	C	T	.	.	MAF_INRAE=31.579;MAF_USDA=10.0
NC_035091.1	51553591	.	C	A	.	.	MAF_INRAE=27.848;MAF_USDA=15.882
NC_035091.1	51554006	.	A	G	.	.	MAF_INRAE=18.987;MAF_USDA=37.705
NC_035091.1	51554043	.	T	G	.	.	MAF_INRAE=4.167
NC_035091.1	51554180	.	T	C	.	.	MAF_INRAE=27.848;MAF_USDA=12.295
NC_035091.1	51554184	.	T	C	.	.	MAF_INRAE=33.333;MAF_USDA=13.115
NC_035091.1	51554186	.	C	T	.	.	MAF_USDA=3.279
NC_035091.1	51554216	.	C	A	.	.	MAF_USDA=1.176
NC_035091.1	51554341	.	T	C	.	.	MAF_USDA=2.083
NC_035091.1	51554353	.	C	G	.	.	MAF_USDA=22.941
NC_035091.1	51554534	.	C	T	.	.	MAF_USDA=2.083
NC_035091.1	51559306	.	G	A	.	.	MAF_INRAE=5.263
NC_035091.1	51559339	.	C	T	.	.	MAF_USDA=5.738
NC_035091.1	51559592	.	T	C	.	.	MAF_INRAE=20.886;MAF_USDA=2.353
NC_035091.1	51559708	.	C	T	.	.	MAF_USDA=6.25
NC_035091.1	51559778	.	C	T	.	.	MAF_INRAE=1.667
NC_035091.1	51559792	.	C	T	.	.	MAF_INRAE=21.667
NC_035091.1	51559794	.	C	T	.	.	MAF_INRAE=2.5
NC_035091.1	51559797	.	A	G	.	.	MAF_INRAE=21.667
NC_035091.1	51559814	.	C	G	.	.	MAF_INRAE=24.167
NC_035091.1	51559859	.	A	G	.	.	MAF_INRAE=20.833
NC_035091.1	51559868	.	C	A	.	.	MAF_USDA=3.279
NC_035091.1	51559876	.	C	A	.	.	MAF_INRAE=19.167
NC_035091.1	51559901	.	G	T	.	.	MAF_INRAE=20.0
NC_035091.1	51559962	.	A	G	.	.	MAF_INRAE=21.667
NC_035091.1	51559967	.	C	T	.	.	MAF_USDA=4.167
NC_035091.1	51559980	.	T	G	.	.	MAF_USDA=6.557
NC_035091.1	51560017	.	G	A	.	.	MAF_INRAE=4.167
NC_035091.1	51560035	.	G	A	.	.	MAF_INRAE=41.667
NC_035091.1	51560038	.	A	G	.	.	MAF_INRAE=41.667
NC_035091.1	51560075	.	A	C	.	.	MAF_INRAE=14.167
NC_035091.1	51560185	.	GA	GG	.	.	MAF_USDA=27.083
NC_035091.1	51560186	.	A	G	.	.	MAF_INRAE=26.582
NC_035091.1	51560207	.	T	G	.	.	MAF_INRAE=5.063;MAF_USDA=4.706
NC_035091.1	51560223	.	C	T	.	.	MAF_INRAE=7.5
NC_035091.1	51560227	.	A	T	.	.	MAF_USDA=1.639
NC_035091.1	51560315	.	G	A	.	.	MAF_INRAE=5.263;MAF_USDA=1.639
NC_035091.1	51560325	.	C	A	.	.	MAF_USDA=16.471
NC_035091.1	51560347	.	G	C	.	.	MAF_INRAE=4.43;MAF_USDA=4.706
NC_035091.1	51560404	.	G	A	.	.	MAF_USDA=7.738
NC_035091.1	51560438	.	A	G	.	.	MAF_USDA=12.353
NC_035091.1	51560445	.	A	G	.	.	MAF_USDA=11.765
NC_035091.1	51560482	.	A	G	.	.	MAF_USDA=17.647
NC_035091.1	51560957	.	G	C	.	.	MAF_USDA=8.333
NC_035091.1	51560975	.	C	A	.	.	MAF_INRAE=31.579;MAF_USDA=10.588
NC_035091.1	51561109	.	A	C	.	.	MAF_INRAE=18.333;MAF_USDA=10.417
NC_035091.1	51561226	.	C	A	.	.	MAF_USDA=4.167
NC_035091.1	51561303	.	G	T	.	.	MAF_INRAE=31.579;MAF_USDA=10.588
NC_035091.1	51561304	.	A	G	.	.	MAF_USDA=10.588
NC_035091.1	51561353	.	A	T	.	.	MAF_INRAE=31.579;MAF_USDA=10.588
NC_035091.1	51561421	.	G	A	.	.	MAF_INRAE=27.848;MAF_USDA=12.941
NC_035091.1	51561444	.	C	A	.	.	MAF_USDA=2.353
NC_035091.1	51561526	.	C	T	.	.	MAF_USDA=6.25
NC_035091.1	51561578	.	A	T	.	.	MAF_USDA=4.918
NC_035091.1	51561580	.	A	C	.	.	MAF_USDA=1.639
NC_035091.1	51561690	.	C	A	.	.	MAF_USDA=3.279
NC_035091.1	51561703	.	C	T	.	.	MAF_USDA=3.279
NC_035091.1	51561783	.	T	C	.	.	MAF_USDA=4.918
NC_035091.1	51561822	.	A	G	.	.	MAF_INRAE=31.579;MAF_USDA=10.588
NC_035091.1	51561853	.	A	G	.	.	MAF_USDA=5.738
NC_035091.1	51561860	.	G	C	.	.	MAF_INRAE=5.263;MAF_USDA=1.639
NC_035091.1	51561947	.	C	T	.	.	MAF_INRAE=31.579;MAF_USDA=10.588
NC_035091.1	51562038	.	G	A	.	.	MAF_INRAE=18.333;MAF_USDA=11.765
NC_035091.1	51562039	.	C	G	.	.	MAF_INRAE=18.333;MAF_USDA=11.765
NC_035091.1	51562059	.	A	G	.	.	MAF_INRAE=19.62;MAF_USDA=22.941
NC_035091.1	51562074	.	T	C	.	.	MAF_USDA=1.639
NC_035091.1	51562078	.	C	T	.	.	MAF_USDA=1.639
NC_035091.1	51562080	.	A	G	.	.	MAF_USDA=1.639
NC_035091.1	51562120	.	A	G	.	.	MAF_INRAE=28.481;MAF_USDA=38.235
NC_035091.1	51562159	.	G	A	.	.	MAF_USDA=2.353
NC_035091.1	51562291	.	T	C	.	.	MAF_INRAE=21.053;MAF_USDA=1.639
NC_035091.1	51562303	.	T	C	.	.	MAF_USDA=17.059
NC_035091.1	51562332	.	G	A	.	.	MAF_INRAE=20.253;MAF_USDA=19.412
NC_035091.1	51562336	.	T	G	.	.	MAF_USDA=4.098
NC_035091.1	51562475	.	G	A	.	.	MAF_INRAE=16.667;MAF_USDA=16.667
NC_035091.1	51562491	.	G	A	.	.	MAF_USDA=6.25
NC_035091.1	51562542	.	A	T	.	.	MAF_INRAE=20.253;MAF_USDA=18.235
NC_035091.1	51562579	.	C	T	.	.	MAF_INRAE=17.5;MAF_USDA=11.765
NC_035091.1	51562593	.	C	T	.	.	MAF_USDA=2.941
NC_035091.1	51562642	.	G	A	.	.	MAF_USDA=6.25
NC_035091.1	51562680	.	T	C	.	.	MAF_USDA=5.882
NC_035091.1	51562747	.	A	G	.	.	MAF_INRAE=13.291;MAF_USDA=22.941
NC_035091.1	51562847	.	A	G	.	.	MAF_INRAE=27.215;MAF_USDA=35.294
NC_035091.1	51562867	.	G	A	.	.	MAF_USDA=6.557
NC_035091.1	51562879	.	T	C	.	.	MAF_USDA=3.529
NC_035091.1	51562889	.	T	G	.	.	MAF_USDA=2.083
NC_035091.1	51563052	.	C	T	.	.	MAF_INRAE=19.62;MAF_USDA=1.639
NC_035091.1	51563084	.	G	A	.	.	MAF_INRAE=24.051;MAF_USDA=12.941
NC_035091.1	51563158	.	T	G	.	.	MAF_INRAE=5.063;MAF_USDA=5.294
NC_035091.1	51563161	.	C	A	.	.	MAF_INRAE=17.5;MAF_USDA=10.417
NC_035091.1	51563334	.	C	A	.	.	MAF_INRAE=5.063;MAF_USDA=7.059
NC_035091.1	51563341	.	T	G	.	.	MAF_INRAE=13.291;MAF_USDA=20.588
NC_035091.1	51563412	.	A	G	.	.	MAF_INRAE=5.063;MAF_USDA=4.706
NC_035091.1	51563481	.	C	G	.	.	MAF_INRAE=5.063;MAF_USDA=7.059
NC_035091.1	51563491	.	G	A	.	.	MAF_INRAE=31.579;MAF_USDA=10.588
NC_035091.1	51563571	.	C	A	.	.	MAF_USDA=2.353
NC_035091.1	51563578	.	C	T	.	.	MAF_INRAE=5.063;MAF_USDA=4.706
NC_035091.1	51563681	.	C	T	.	.	MAF_USDA=4.918
NC_035091.1	51563717	.	G	A	.	.	MAF_USDA=3.279
NC_035091.1	51563748	.	T	C	.	.	MAF_USDA=2.083
NC_035091.1	51563770	.	A	C	.	.	MAF_USDA=14.286
NC_035091.1	51563812	.	A	G	.	.	MAF_USDA=2.41
NC_035091.1	51563813	.	T	A	.	.	MAF_USDA=2.41
NC_035091.1	51563907	.	T	A	.	.	MAF_USDA=4.167
NC_035091.1	51563908	.	A	T	.	.	MAF_USDA=4.167
NC_035091.1	51565357	.	C	T	.	.	MAF_USDA=6.25
NC_035091.1	51565371	.	T	C	.	.	MAF_INRAE=18.333;MAF_USDA=10.417
NC_035091.1	51565373	.	T	C	.	.	MAF_USDA=8.197
NC_035091.1	51565385	.	A	G	.	.	MAF_INRAE=2.5;MAF_USDA=27.083
NC_035091.1	51565415	.	G	T	.	.	MAF_USDA=9.836
NC_035091.1	51565421	.	A	G	.	.	MAF_INRAE=12.025;MAF_USDA=27.083
NC_035091.1	51565510	.	C	T	.	.	MAF_USDA=11.475
NC_035091.1	51565564	.	G	T	.	.	MAF_INRAE=4.43;MAF_USDA=4.118
NC_035091.1	51565569	.	T	A	.	.	MAF_USDA=4.118
NC_035091.1	51565570	.	A	T	.	.	MAF_USDA=4.118
NC_035091.1	51565571	.	G	T	.	.	MAF_USDA=4.118
NC_035091.1	51565573	.	A	G	.	.	MAF_USDA=2.459
NC_035091.1	51565606	.	T	A	.	.	MAF_INRAE=5.263;MAF_USDA=1.639
NC_035091.1	51565656	.	T	G	.	.	MAF_INRAE=2.5;MAF_USDA=20.833
NC_035091.1	51565672	.	G	T	.	.	MAF_INRAE=22.152;MAF_USDA=2.353
NC_035091.1	51565710	.	C	A	.	.	MAF_INRAE=20.0;MAF_USDA=10.417
NC_035091.1	51565899	.	C	A	.	.	MAF_USDA=1.639
NC_035091.1	51565951	.	A	G	.	.	MAF_INRAE=2.632;MAF_USDA=13.934
NC_035091.1	51566060	.	G	T	.	.	MAF_USDA=20.833
NC_035091.1	51566425	.	C	T	.	.	MAF_USDA=4.167
NC_035091.1	51566462	.	C	T	.	.	MAF_INRAE=3.165;MAF_USDA=10.417
NC_035091.1	51566476	.	T	A	.	.	MAF_INRAE=3.165;MAF_USDA=6.25
NC_035091.1	51566519	.	G	A	.	.	MAF_INRAE=5.263;MAF_USDA=8.333
NC_035091.1	51566528	.	G	A	.	.	MAF_USDA=6.25
NC_035091.1	51566556	.	G	A	.	.	MAF_INRAE=5.263
NC_035091.1	51567076	.	T	C	.	.	MAF_USDA=12.5
NC_035091.1	51567205	.	T	G	.	.	MAF_USDA=12.5
NC_035091.1	51567215	.	G	T	.	.	MAF_USDA=6.25
NC_035091.1	51567237	.	T	G	.	.	MAF_USDA=8.333
NC_035091.1	51567279	.	A	G	.	.	MAF_USDA=16.667
NC_035091.1	51567303	.	G	A	.	.	MAF_USDA=12.5
NC_035091.1	51567345	.	C	T	.	.	MAF_USDA=2.976
NC_035091.1	51567399	.	G	A	.	.	MAF_USDA=5.833
NC_035091.1	51567438	.	T	A	.	.	MAF_USDA=6.25
NC_035091.1	51567439	.	C	T	.	.	MAF_INRAE=28.333;MAF_USDA=2.381
NC_035091.1	51567451	.	C	T	.	.	MAF_USDA=1.667
NC_035091.1	51567475	.	G	T	.	.	MAF_USDA=1.667
NC_035091.1	51567538	.	G	A	.	.	MAF_USDA=10.417
NC_035091.1	51567640	.	A	C	.	.	MAF_USDA=30.357
NC_035091.1	51567649	.	T	C	.	.	MAF_USDA=8.333
NC_035091.1	51567711	.	C	T	.	.	MAF_USDA=12.651
NC_035091.1	51567720	.	T	C	.	.	MAF_USDA=2.542
NC_035091.1	51567764	.	A	C	.	.	MAF_USDA=4.167
NC_035091.1	51567783	.	T	G	.	.	MAF_USDA=22.619
NC_035091.1	51567791	.	G	A	.	.	MAF_USDA=5.932
NC_035091.1	51567800	.	G	A	.	.	MAF_USDA=6.78
NC_035091.1	51567910	.	G	C	.	.	MAF_USDA=2.976
NC_035091.1	51567927	.	A	G	.	.	MAF_USDA=2.5
NC_035091.1	51567958	.	G	A	.	.	MAF_INRAE=27.5;MAF_USDA=2.381
NC_035091.1	51567965	.	G	A	.	.	MAF_INRAE=13.333;MAF_USDA=1.667
NC_035091.1	51568005	.	C	T	.	.	MAF_USDA=2.976
NC_035091.1	51568057	.	C	T	.	.	MAF_INRAE=26.667;MAF_USDA=1.667
NC_035091.1	51568063	.	C	A	.	.	MAF_USDA=19.048
NC_035091.1	51568104	.	A	C	.	.	MAF_USDA=17.262
NC_035091.1	51568141	.	A	T	.	.	MAF_USDA=20.833
NC_035091.1	51568168	.	A	G	.	.	MAF_USDA=2.381
NC_035091.1	51568245	.	A	C	.	.	MAF_INRAE=20.833;MAF_USDA=10.417
NC_035091.1	51568289	.	G	A	.	.	MAF_USDA=22.024
NC_035091.1	51568308	.	A	C	.	.	MAF_USDA=2.976
NC_035091.1	51568602	.	C	T	.	.	MAF_USDA=21.429
NC_035091.1	51568641	.	G	A	.	.	MAF_USDA=5.0
NC_035091.1	51568672	.	C	A	.	.	MAF_USDA=7.738
NC_035091.1	51568677	.	A	C	.	.	MAF_USDA=17.262
NC_035091.1	51568679	.	G	T	.	.	MAF_USDA=3.571
NC_035091.1	51568681	.	C	T	.	.	MAF_USDA=2.083
NC_035091.1	51568738	.	C	A	.	.	MAF_USDA=2.5
NC_035091.1	51568752	.	C	T	.	.	MAF_USDA=2.976
NC_035091.1	51568953	.	C	T	.	.	MAF_USDA=1.667
NC_035091.1	51568961	.	C	T	.	.	MAF_USDA=2.976
NC_035091.1	51569006	.	C	G	.	.	MAF_USDA=2.459
NC_035091.1	51569015	.	C	A	.	.	MAF_USDA=2.941
NC_035091.1	51569036	.	A	C	.	.	MAF_USDA=2.941
NC_035091.1	51569064	.	C	T	.	.	MAF_USDA=6.557
NC_035091.1	51569099	.	T	A	.	.	MAF_USDA=2.941
NC_035091.1	51569120	.	C	T	.	.	MAF_USDA=15.882
NC_035091.1	51569126	.	A	G	.	.	MAF_USDA=17.647
NC_035091.1	51569211	.	C	T	.	.	MAF_USDA=3.614
NC_035091.1	51569212	.	G	A	.	.	MAF_USDA=2.542
NC_035091.1	51569348	.	T	G	.	.	MAF_USDA=3.333
NC_035091.1	51569384	.	T	C	.	.	MAF_USDA=4.167
NC_035091.1	51569394	.	G	A	.	.	MAF_USDA=2.976
NC_035091.1	51569606	.	C	G	.	.	MAF_USDA=4.167
NC_035091.1	51569645	.	C	A	.	.	MAF_USDA=6.557
NC_035091.1	51569658	.	T	C	.	.	MAF_USDA=3.333
NC_035091.1	51569836	.	T	C	.	.	MAF_USDA=1.639
NC_035091.1	51569851	.	T	C	.	.	MAF_INRAE=31.579;MAF_USDA=4.167
NC_035091.1	51569904	.	C	T	.	.	MAF_INRAE=42.105;MAF_USDA=9.412
NC_035091.1	51569907	.	G	C	.	.	MAF_USDA=4.918
NC_035091.1	51569946	.	G	A	.	.	MAF_INRAE=27.215;MAF_USDA=7.647
NC_035091.1	51569952	.	T	A	.	.	MAF_USDA=6.25
NC_035091.1	51570084	.	G	A	.	.	MAF_USDA=6.25
NC_035091.1	51570103	.	G	T	.	.	MAF_USDA=3.279
NC_035091.1	51570229	.	A	T	.	.	MAF_USDA=7.377
NC_035091.1	51570308	.	C	T	.	.	MAF_USDA=6.557
NC_035091.1	51570352	.	A	C	.	.	MAF_USDA=2.083
NC_035091.1	51570361	.	A	G	.	.	MAF_INRAE=31.579;MAF_USDA=12.941
NC_035091.1	51570424	.	A	C	.	.	MAF_INRAE=36.076;MAF_USDA=23.529
NC_035091.1	51570458	.	A	C	.	.	MAF_INRAE=31.579;MAF_USDA=12.941
NC_035091.1	51570487	.	C	T	.	.	MAF_INRAE=5.063;MAF_USDA=4.706
NC_035091.1	51570523	.	G	C	.	.	MAF_USDA=1.639
NC_035091.1	51570533	.	G	C	.	.	MAF_USDA=4.098
NC_035091.1	51570540	.	A	G	.	.	MAF_USDA=3.279
NC_035091.1	51570546	.	G	C	.	.	MAF_USDA=4.918
NC_035091.1	51570549	.	A	T	.	.	MAF_INRAE=27.215;MAF_USDA=7.059
NC_035091.1	51570665	.	A	C	.	.	MAF_USDA=1.639
NC_035091.1	51570707	.	G	A	.	.	MAF_INRAE=31.579;MAF_USDA=13.529
NC_035091.1	51570734	.	T	G	.	.	MAF_INRAE=31.579;MAF_USDA=13.529
NC_035091.1	51570747	.	T	C	.	.	MAF_USDA=9.836
NC_035091.1	51570748	.	G	T	.	.	MAF_INRAE=31.579;MAF_USDA=15.882
NC_035091.1	51570812	.	A	G	.	.	MAF_INRAE=31.579;MAF_USDA=13.529
NC_035091.1	51570821	.	G	T	.	.	MAF_USDA=1.639
NC_035091.1	51570849	.	G	A	.	.	MAF_USDA=1.639
NC_035091.1	51570967	.	G	A	.	.	MAF_USDA=11.31
NC_035091.1	51571086	.	G	T	.	.	MAF_USDA=15.294
NC_035091.1	51571152	.	C	T	.	.	MAF_INRAE=31.579;MAF_USDA=10.588
NC_035091.1	51571239	.	G	C	.	.	MAF_INRAE=4.167
NC_035091.1	51571321	.	G	T	.	.	MAF_INRAE=27.215;MAF_USDA=7.059
NC_035091.1	51571404	.	G	C	.	.	MAF_USDA=10.417
NC_035091.1	51571457	.	A	C	.	.	MAF_INRAE=42.105;MAF_USDA=22.917
NC_035091.1	51572842	.	G	A	.	.	MAF_INRAE=42.105
NC_035091.1	51572843	.	G	A	.	.	MAF_USDA=6.25
NC_035091.1	51572859	.	C	A	.	.	MAF_USDA=29.167
NC_035091.1	51572882	.	G	T	.	.	MAF_USDA=6.25
NC_035091.1	51572883	.	G	T	.	.	MAF_USDA=6.25
NC_035091.1	51573141	.	G	A	.	.	MAF_INRAE=2.5;MAF_USDA=16.667
NC_035091.1	51573234	.	C	T	.	.	MAF_INRAE=5.263;MAF_USDA=26.829
NC_035091.1	51573322	.	C	T	.	.	MAF_USDA=3.279
NC_035091.1	51573327	.	C	T	.	.	MAF_USDA=5.294
NC_035091.1	51573370	.	A	C	.	.	MAF_USDA=4.918
NC_035091.1	51573449	.	G	A	.	.	MAF_INRAE=27.848;MAF_USDA=22.941
NC_035091.1	51573516	.	T	G	.	.	MAF_INRAE=31.579;MAF_USDA=2.941
NC_035091.1	51573798	.	G	T	.	.	MAF_INRAE=18.333;MAF_USDA=4.706
NC_035091.1	51573827	.	G	T	.	.	MAF_USDA=2.459
NC_035091.1	51573853	.	A	G	.	.	MAF_USDA=2.083
NC_035091.1	51573885	.	A	C	.	.	MAF_INRAE=48.734;MAF_USDA=45.294
NC_035091.1	51574035	.	C	T	.	.	MAF_USDA=8.333
NC_035091.1	51574222	.	T	A	.	.	MAF_USDA=3.333
NC_035091.1	51575740	.	G	A	.	.	MAF_USDA=8.235
NC_035091.1	51575867	.	C	T	.	.	MAF_USDA=2.083
NC_035091.1	51575898	.	C	T	.	.	MAF_USDA=1.639
NC_035091.1	51575911	.	G	A	.	.	MAF_USDA=9.412
NC_035091.1	51575948	.	C	T	.	.	MAF_USDA=1.639
NC_035091.1	51576142	.	T	G	.	.	MAF_USDA=2.353
NC_035091.1	51576157	.	G	A	.	.	MAF_USDA=1.176
NC_035091.1	51576329	.	C	T	.	.	MAF_INRAE=5.263;MAF_USDA=10.417
NC_035091.1	51576512	.	G	A	.	.	MAF_INRAE=10.526
NC_035091.1	51576582	.	C	T	.	.	MAF_USDA=3.279
NC_035091.1	51576592	.	C	T	.	.	MAF_USDA=5.738
NC_035091.1	51576720	.	T	C	.	.	MAF_INRAE=29.114;MAF_USDA=47.647
NC_035091.1	51576741	.	C	T	.	.	MAF_USDA=1.639
NC_035091.1	51576779	.	C	T	.	.	MAF_USDA=1.639
NC_035091.1	51576780	.	G	A	.	.	MAF_INRAE=15.823;MAF_USDA=5.294
NC_035091.1	51576865	.	A	C	.	.	MAF_USDA=2.459
NC_035091.1	51576925	.	C	T	.	.	MAF_INRAE=47.368;MAF_USDA=10.588
NC_035091.1	51576955	.	G	T	.	.	MAF_USDA=2.459
NC_035091.1	51576958	.	G	A	.	.	MAF_INRAE=30.38;MAF_USDA=21.765
NC_035091.1	51576974	.	A	G	.	.	MAF_INRAE=5.263;MAF_USDA=4.118
NC_035091.1	51577055	.	C	T	.	.	MAF_USDA=6.25
NC_035091.1	51577169	.	G	A	.	.	MAF_INRAE=2.632
NC_035091.1	51577609	.	G	A	.	.	MAF_USDA=10.0
NC_035091.1	51577687	.	C	T	.	.	MAF_INRAE=3.333
NC_035091.1	51577763	.	G	A	.	.	MAF_USDA=1.639
NC_035091.1	51577767	.	G	T	.	.	MAF_USDA=1.639
NC_035091.1	51577820	.	A	T	.	.	MAF_INRAE=4.167
NC_035091.1	51578028	.	T	A	.	.	MAF_USDA=2.459
NC_035091.1	51578210	.	A	G	.	.	MAF_INRAE=24.051;MAF_USDA=5.882
NC_035091.1	51578230	.	C	T	.	.	MAF_USDA=2.083
NC_035091.1	51578390	.	G	A	.	.	MAF_USDA=1.639
NC_035091.1	51578556	.	A	T	.	.	MAF_USDA=2.459
NC_035091.1	51578677	.	T	A	.	.	MAF_USDA=3.279
NC_035091.1	51578862	.	G	T	.	.	MAF_INRAE=5.263;MAF_USDA=4.706
NC_035091.1	51578883	.	T	A	.	.	MAF_INRAE=45.57
NC_035091.1	51579353	.	C	A	.	.	MAF_USDA=6.78
NC_035091.1	51579384	.	A	T	.	.	MAF_INRAE=13.924;MAF_USDA=2.459
NC_035091.1	51579425	.	C	G	.	.	MAF_USDA=1.639
NC_035091.1	51579458	.	C	T	.	.	MAF_USDA=3.279
NC_035091.1	51579459	.	G	A	.	.	MAF_INRAE=12.658;MAF_USDA=1.639
NC_035091.1	51579528	.	C	A	.	.	MAF_INRAE=21.053;MAF_USDA=1.639
NC_035091.1	51579543	.	G	T	.	.	MAF_USDA=4.118
NC_035091.1	51579687	.	T	A	.	.	MAF_USDA=6.557
NC_035091.1	51579741	.	C	G	.	.	MAF_INRAE=5.263;MAF_USDA=4.706
NC_035091.1	51579754	.	G	A	.	.	MAF_USDA=4.098
NC_035091.1	51579761	.	A	C	.	.	MAF_INRAE=10.526;MAF_USDA=5.882
NC_035091.1	51579897	.	C	A	.	.	MAF_USDA=4.118
NC_035091.1	51579898	.	G	T	.	.	MAF_USDA=2.083
NC_035091.1	51579905	.	C	G	.	.	MAF_INRAE=5.263;MAF_USDA=4.118
NC_035091.1	51579943	.	T	G	.	.	MAF_USDA=33.333
NC_035091.1	51579946	.	G	T	.	.	MAF_USDA=36.905
NC_035091.1	51579948	.	T	G	.	.	MAF_USDA=1.667
NC_035091.1	51582061	.	C	T	.	.	MAF_INRAE=5.263
NC_035091.1	51582182	.	G	T	.	.	MAF_USDA=10.656
NC_035091.1	51582192	.	C	T	.	.	MAF_USDA=6.557
NC_035091.1	51582239	.	C	A	.	.	MAF_USDA=9.836
NC_035091.1	51582316	.	C	T	.	.	MAF_USDA=2.083
NC_035091.1	51582394	.	C	T	.	.	MAF_USDA=1.639
NC_035091.1	51582468	.	C	T	.	.	MAF_USDA=5.738
NC_035091.1	51582481	.	T	C	.	.	MAF_USDA=6.471
NC_035091.1	51582519	.	C	T	.	.	MAF_USDA=2.083
NC_035091.1	51582656	.	T	G	.	.	MAF_INRAE=4.167
NC_035091.1	51582682	.	G	T	.	.	MAF_INRAE=32.278;MAF_USDA=33.529
NC_035091.1	51582806	.	C	A	.	.	MAF_USDA=1.639
NC_035091.1	51582832	.	T	C	.	.	MAF_USDA=2.459
NC_035091.1	51582897	.	A	G	.	.	MAF_USDA=20.833
NC_035091.1	51582944	.	T	G	.	.	MAF_USDA=14.583
NC_035091.1	51582960	.	C	A	.	.	MAF_USDA=16.667
NC_035091.1	51582966	.	G	A	.	.	MAF_USDA=14.583
NC_035091.1	51583028	.	G	T	.	.	MAF_USDA=3.279
NC_035091.1	51583187	.	C	T	.	.	MAF_USDA=4.167
NC_035091.1	51583222	.	C	A	.	.	MAF_USDA=2.459
NC_035091.1	51583229	.	C	T	.	.	MAF_USDA=1.639
NC_035091.1	51583234	.	C	T	.	.	MAF_INRAE=15.833
NC_035091.1	51583278	.	G	T	.	.	MAF_USDA=2.459
NC_035091.1	51583311	.	C	T	.	.	MAF_USDA=32.941
NC_035091.1	51583340	.	T	A	.	.	MAF_USDA=16.667
NC_035091.1	51583383	.	C	T	.	.	MAF_USDA=1.639
NC_035091.1	51583411	.	G	A	.	.	MAF_USDA=6.25
NC_035091.1	51583426	.	C	T	.	.	MAF_INRAE=21.053;MAF_USDA=28.824
NC_035091.1	51583506	.	T	C	.	.	MAF_INRAE=43.038
NC_035091.1	51583772	.	A	T	.	.	MAF_INRAE=5.263
NC_035091.1	51583780	.	T	G	.	.	MAF_INRAE=19.167;MAF_USDA=22.917
NC_035091.1	51583822	.	G	A	.	.	MAF_USDA=1.639
NC_035091.1	51583858	.	T	A	.	.	MAF_INRAE=17.5;MAF_USDA=22.353
NC_035091.1	51583894	.	G	A	.	.	MAF_USDA=6.667
NC_035091.1	51584093	.	C	T	.	.	MAF_USDA=9.412
NC_035091.1	51584275	.	G	A	.	.	MAF_USDA=4.217
NC_035091.1	51584278	.	A	T	.	.	MAF_USDA=4.217
NC_035091.1	51584315	.	C	T	.	.	MAF_USDA=27.381
NC_035091.1	51584351	.	C	A	.	.	MAF_INRAE=21.053
NC_035091.1	51584359	.	A	C	.	.	MAF_USDA=4.167
NC_035091.1	51584360	.	G	T	.	.	MAF_USDA=2.5
NC_035091.1	51584368	.	G	C	.	.	MAF_USDA=31.25
NC_035091.1	51584420	.	G	C	.	.	MAF_USDA=5.952
NC_035091.1	51584472	.	A	G	.	.	MAF_USDA=1.695
NC_035091.1	51586824	.	A	C	.	.	MAF_USDA=11.364
NC_035091.1	51587296	.	G	A	.	.	MAF_INRAE=20.253
NC_035091.1	51587398	.	C	A	.	.	MAF_USDA=1.639
NC_035091.1	51587464	.	G	A	.	.	MAF_USDA=4.918
NC_035091.1	51587473	.	A	C	.	.	MAF_USDA=5.738
NC_035091.1	51587556	.	G	A	.	.	MAF_USDA=1.639
NC_035091.1	51587623	.	T	G	.	.	MAF_INRAE=5.263;MAF_USDA=4.118
NC_035091.1	51587628	.	C	A	.	.	MAF_USDA=3.529
NC_035091.1	51587631	.	T	C	.	.	MAF_USDA=3.529
NC_035091.1	51587646	.	G	T	.	.	MAF_USDA=1.639
NC_035091.1	51587671	.	A	G	.	.	MAF_INRAE=5.263;MAF_USDA=4.217
NC_035091.1	51587692	.	G	T	.	.	MAF_USDA=10.714
NC_035091.1	51588712	.	C	G	.	.	MAF_INRAE=2.5
NC_035091.1	51588717	.	T	C	.	.	MAF_INRAE=2.5
NC_035091.1	51588858	.	G	A	.	.	MAF_INRAE=15.789;MAF_USDA=1.667
NC_035091.1	51588976	.	G	T	.	.	MAF_USDA=3.529
NC_035091.1	51589008	.	G	C	.	.	MAF_USDA=4.918
NC_035091.1	51589018	.	A	G	.	.	MAF_INRAE=27.848;MAF_USDA=12.941
NC_035091.1	51589041	.	G	C	.	.	MAF_INRAE=27.848;MAF_USDA=14.706
NC_035091.1	51589122	.	T	G	.	.	MAF_USDA=8.235
NC_035091.1	51589126	.	C	G	.	.	MAF_USDA=1.667
NC_035091.1	51589136	.	T	A	.	.	MAF_USDA=25.882
NC_035091.1	51589148	.	C	G	.	.	MAF_USDA=35.882
NC_035091.1	51589336	.	A	T	.	.	MAF_INRAE=21.053;MAF_USDA=18.75
NC_035091.1	51589348	.	G	C	.	.	MAF_USDA=39.583
NC_035091.1	51589429	.	A	T	.	.	MAF_USDA=41.667
NC_035091.1	51589500	.	G	C	.	.	MAF_USDA=1.639
NC_035091.1	51589520	.	T	G	.	.	MAF_USDA=1.639
NC_035091.1	51589693	.	C	G	.	.	MAF_USDA=2.459
NC_035091.1	51589738	.	G	C	.	.	MAF_INRAE=48.101
NC_035091.1	51589749	.	G	T	.	.	MAF_USDA=6.25
NC_035091.1	51589848	.	G	A	.	.	MAF_INRAE=4.167
NC_035091.1	51589975	.	A	T	.	.	MAF_INRAE=26.582;MAF_USDA=6.471
NC_035091.1	51590025	.	G	A	.	.	MAF_USDA=4.918
NC_035091.1	51590036	.	G	A	.	.	MAF_USDA=1.639
NC_035091.1	51590083	.	A	C	.	.	MAF_INRAE=42.105;MAF_USDA=23.81
NC_035091.1	51590106	.	G	A	.	.	MAF_USDA=8.333
NC_035091.1	51590172	.	C	A	.	.	MAF_USDA=7.377
NC_035091.1	51590179	.	C	A	.	.	MAF_USDA=1.639
NC_035091.1	51590213	.	C	G	.	.	MAF_USDA=2.083
NC_035091.1	51590302	.	C	T	.	.	MAF_USDA=5.738
NC_035091.1	51590475	.	T	A	.	.	MAF_USDA=4.098
NC_035091.1	51590508	.	A	G	.	.	MAF_USDA=2.459
NC_035091.1	51590543	.	G	T	.	.	MAF_USDA=4.918
NC_035091.1	51590621	.	C	T	.	.	MAF_USDA=3.279
NC_035091.1	51590623	.	G	C	.	.	MAF_USDA=4.098
NC_035091.1	51590782	.	A	G	.	.	MAF_INRAE=26.582;MAF_USDA=10.588
NC_035091.1	51590870	.	A	C	.	.	MAF_USDA=2.459
NC_035091.1	51591032	.	G	C	.	.	MAF_USDA=4.918
NC_035091.1	51591110	.	T	A	.	.	MAF_USDA=2.459
NC_035091.1	51591156	.	T	C	.	.	MAF_INRAE=25.949;MAF_USDA=13.095
NC_035091.1	51591280	.	C	T	.	.	MAF_USDA=1.639
NC_035091.1	51591285	.	G	C	.	.	MAF_USDA=4.098
NC_035091.1	51591439	.	G	T	.	.	MAF_USDA=1.667
NC_035091.1	51591647	.	C	T	.	.	MAF_INRAE=10.526;MAF_USDA=5.882
NC_035091.1	51591723	.	A	C	.	.	MAF_INRAE=5.263;MAF_USDA=9.016
NC_035091.1	51591869	.	C	A	.	.	MAF_INRAE=21.053;MAF_USDA=2.5
NC_035091.1	51592001	.	A	G	.	.	MAF_USDA=1.667
NC_035091.1	51592012	.	AC	AT	.	.	MAF_USDA=8.333
NC_035091.1	51592013	.	C	T	.	.	MAF_INRAE=24.051;MAF_USDA=9.016
NC_035091.1	51592018	.	C	T	.	.	MAF_USDA=1.639
NC_035091.1	51592019	.	T	G	.	.	MAF_USDA=11.176
NC_035091.1	51592456	.	G	T	.	.	MAF_USDA=2.459
NC_035091.1	51592542	.	G	T	.	.	MAF_USDA=1.639
NC_035091.1	51592694	.	T	A	.	.	MAF_INRAE=14.557
NC_035091.1	51592714	.	T	A	.	.	MAF_INRAE=26.316;MAF_USDA=5.294
NC_035091.1	51592741	.	G	A	.	.	MAF_USDA=4.098
NC_035091.1	51592797	.	A	T	.	.	MAF_USDA=2.083
NC_035091.1	51592835	.	A	T	.	.	MAF_USDA=10.417
NC_035091.1	51593005	.	A	G	.	.	MAF_INRAE=21.667;MAF_USDA=5.882
NC_035091.1	51593008	.	A	G	.	.	MAF_INRAE=45.0;MAF_USDA=41.176
NC_035091.1	51593010	.	C	T	.	.	MAF_INRAE=32.278;MAF_USDA=18.235
NC_035091.1	51593333	.	T	C	.	.	MAF_INRAE=31.579;MAF_USDA=10.119
NC_035091.1	51593601	.	C	A	.	.	MAF_USDA=1.639
NC_035091.1	51593668	.	G	A	.	.	MAF_USDA=10.0
NC_035091.1	51593890	.	G	A	.	.	MAF_USDA=7.143
NC_035091.1	51593977	.	C	T	.	.	MAF_INRAE=26.582;MAF_USDA=12.353
NC_035091.1	51593995	.	C	T	.	.	MAF_USDA=10.0
NC_035091.1	51594180	.	A	C	.	.	MAF_INRAE=27.5;MAF_USDA=10.588
NC_035091.1	51594267	.	G	A	.	.	MAF_INRAE=13.291;MAF_USDA=3.279
NC_035091.1	51594300	.	G	C	.	.	MAF_USDA=5.738
NC_035091.1	51594575	.	A	C	.	.	MAF_USDA=13.529
NC_035091.1	51594641	.	C	A	.	.	MAF_USDA=2.459
NC_035091.1	51594643	.	G	A	.	.	MAF_INRAE=31.579;MAF_USDA=2.459
NC_035091.1	51594664	.	G	T	.	.	MAF_USDA=6.557
NC_035091.1	51594701	.	T	C	.	.	MAF_INRAE=24.684;MAF_USDA=10.588
NC_035091.1	51594741	.	T	C	.	.	MAF_INRAE=24.051;MAF_USDA=12.353
NC_035091.1	51594743	.	T	A	.	.	MAF_INRAE=26.667;MAF_USDA=11.176
NC_035091.1	51594746	.	T	A	.	.	MAF_INRAE=34.177;MAF_USDA=27.647
NC_035091.1	51594835	.	C	T	.	.	MAF_INRAE=5.263;MAF_USDA=1.639
NC_035091.1	51595087	.	G	A	.	.	MAF_USDA=30.12
NC_035091.1	51595277	.	T	A	.	.	MAF_USDA=5.0
NC_035091.1	51595281	.	T	A	.	.	MAF_USDA=4.918
NC_035091.1	51595316	.	G	T	.	.	MAF_USDA=1.765
NC_035091.1	51595330	.	A	T	.	.	MAF_INRAE=33.544;MAF_USDA=26.471
NC_035091.1	51595447	.	C	G	.	.	MAF_INRAE=33.333
NC_035091.1	51595514	.	C	T	.	.	MAF_USDA=1.639
NC_035091.1	51595743	.	C	T	.	.	MAF_INRAE=26.582;MAF_USDA=25.882
NC_035091.1	51595762	.	T	G	.	.	MAF_USDA=6.25
NC_035091.1	51595851	.	C	T	.	.	MAF_USDA=1.639
NC_035091.1	51595885	.	C	A	.	.	MAF_INRAE=29.167;MAF_USDA=8.333
NC_035091.1	51596075	.	G	T	.	.	MAF_USDA=2.5
NC_035091.1	51596142	.	A	C	.	.	MAF_USDA=2.083
NC_035091.1	51596143	.	A	C	.	.	MAF_USDA=2.083
NC_035091.1	51596360	.	T	C	.	.	MAF_USDA=1.639
NC_035091.1	51596572	.	G	A	.	.	MAF_USDA=1.639
NC_035091.1	51596578	.	C	A	.	.	MAF_USDA=9.016
NC_035091.1	51596694	.	G	A	.	.	MAF_INRAE=37.975;MAF_USDA=44.118
NC_035091.1	51596732	.	A	T	.	.	MAF_INRAE=37.342;MAF_USDA=35.294
NC_035091.1	51597012	.	A	T	.	.	MAF_INRAE=31.646;MAF_USDA=36.471
NC_035091.1	51597025	.	C	T	.	.	MAF_INRAE=13.291;MAF_USDA=1.639
NC_035091.1	51597034	.	G	T	.	.	MAF_USDA=7.059
NC_035091.1	51597041	.	T	G	.	.	MAF_INRAE=25.316;MAF_USDA=10.588
NC_035091.1	51597047	.	A	C	.	.	MAF_INRAE=31.646;MAF_USDA=35.882
NC_035091.1	51597158	.	C	A	.	.	MAF_USDA=2.459
NC_035091.1	51597181	.	A	T	.	.	MAF_INRAE=47.5;MAF_USDA=35.119
NC_035091.1	51597264	.	G	A	.	.	MAF_USDA=8.824
NC_035091.1	51597290	.	A	T	.	.	MAF_INRAE=42.405;MAF_USDA=35.882
NC_035091.1	51597292	.	G	A	.	.	MAF_USDA=2.459
NC_035091.1	51597293	.	G	A	.	.	MAF_USDA=2.459
NC_035091.1	51597384	.	A	G	.	.	MAF_USDA=8.197
NC_035091.1	51597584	.	G	A	.	.	MAF_INRAE=44.937;MAF_USDA=38.824
NC_035091.1	51597792	.	A	C	.	.	MAF_USDA=1.639
NC_035091.1	51597825	.	T	A	.	.	MAF_USDA=6.25
NC_035091.1	51597863	.	G	T	.	.	MAF_USDA=6.25
NC_035091.1	51597869	.	G	T	.	.	MAF_USDA=6.25
NC_035091.1	51597871	.	G	A	.	.	MAF_USDA=1.639
NC_035091.1	51597927	.	C	T	.	.	MAF_INRAE=31.646;MAF_USDA=26.471
NC_035091.1	51597945	.	G	A	.	.	MAF_INRAE=25.316;MAF_USDA=12.941
NC_035091.1	51597999	.	C	T	.	.	MAF_USDA=1.639
NC_035091.1	51598329	.	T	G	.	.	MAF_INRAE=31.579;MAF_USDA=2.5
NC_035091.1	51598340	.	A	G	.	.	MAF_USDA=1.639
NC_035091.1	51598395	.	A	G	.	.	MAF_INRAE=5.0;MAF_USDA=6.557
NC_035091.1	51598599	.	A	G	.	.	MAF_INRAE=17.5;MAF_USDA=29.508
NC_035091.1	51598898	.	A	G	.	.	MAF_INRAE=29.167
NC_035091.1	51598958	.	C	G	.	.	MAF_INRAE=39.167
NC_035091.1	51598999	.	C	T	.	.	MAF_INRAE=33.333
NC_035091.1	51599056	.	T	C	.	.	MAF_INRAE=25.0
NC_035091.1	51599088	.	C	T	.	.	MAF_INRAE=25.0
NC_035091.1	51599089	.	A	G	.	.	MAF_INRAE=25.0
NC_035091.1	51599105	.	A	G	.	.	MAF_INRAE=28.333
NC_035091.1	51599108	.	T	C	.	.	MAF_INRAE=26.667
NC_035091.1	51599165	.	A	G	.	.	MAF_INRAE=40.833
NC_035091.1	51599176	.	T	C	.	.	MAF_INRAE=46.667
NC_035091.1	51599178	.	G	T	.	.	MAF_INRAE=46.667
NC_035091.1	51599186	.	C	A	.	.	MAF_INRAE=45.0
NC_035091.1	51599187	.	G	T	.	.	MAF_USDA=1.639
NC_035091.1	51599200	.	A	G	.	.	MAF_USDA=25.0
NC_035091.1	51599202	.	T	G	.	.	MAF_INRAE=45.0
NC_035091.1	51599260	.	A	T	.	.	MAF_USDA=8.333
NC_035091.1	51599608	.	C	T	.	.	MAF_USDA=2.083
NC_035091.1	51599725	.	G	C	.	.	MAF_USDA=3.279
NC_035091.1	51599754	.	G	A	.	.	MAF_INRAE=29.114;MAF_USDA=12.941
NC_035091.1	51599770	.	C	T	.	.	MAF_USDA=4.918
NC_035091.1	51599803	.	G	A	.	.	MAF_USDA=4.706
NC_035091.1	51599805	.	G	A	.	.	MAF_INRAE=28.481;MAF_USDA=12.941
NC_035091.1	51599813	.	C	T	.	.	MAF_INRAE=31.646;MAF_USDA=46.471
NC_035091.1	51599879	.	G	A	.	.	MAF_INRAE=10.526;MAF_USDA=30.588
NC_035091.1	51599928	.	C	G	.	.	MAF_USDA=1.639
NC_035091.1	51599930	.	C	G	.	.	MAF_INRAE=21.519;MAF_USDA=4.706
NC_035091.1	51599937	.	G	C	.	.	MAF_USDA=6.25
NC_035091.1	51600101	.	C	T	.	.	MAF_USDA=2.5
NC_035091.1	51600113	.	G	A	.	.	MAF_USDA=26.19
NC_035091.1	51600139	.	T	A	.	.	MAF_USDA=10.119
NC_035091.1	51600187	.	C	A	.	.	MAF_USDA=14.881
NC_035091.1	51600188	.	C	T	.	.	MAF_USDA=5.952
NC_035091.1	51600190	.	G	A	.	.	MAF_USDA=15.476
NC_035091.1	51600193	.	C	G	.	.	MAF_USDA=14.286
NC_035091.1	51600196	.	T	C	.	.	MAF_USDA=5.357
NC_035091.1	51600215	.	A	G	.	.	MAF_USDA=33.333
NC_035091.1	51600216	.	G	A	.	.	MAF_USDA=5.833
NC_035091.1	51600218	.	C	G	.	.	MAF_USDA=5.833
NC_035091.1	51600232	.	T	C	.	.	MAF_USDA=5.357
NC_035091.1	51600261	.	T	C	.	.	MAF_INRAE=15.789;MAF_USDA=30.357
NC_035091.1	51600262	.	G	A	.	.	MAF_USDA=11.31
NC_035091.1	51600264	.	A	C	.	.	MAF_USDA=29.762
NC_035091.1	51600265	.	G	T	.	.	MAF_USDA=5.833
NC_035091.1	51600267	.	C	A	.	.	MAF_USDA=14.881
NC_035091.1	51600273	.	T	C	.	.	MAF_INRAE=40.506;MAF_USDA=39.286
NC_035091.1	51600347	.	C	T	.	.	MAF_USDA=4.918
NC_035091.1	51600376	.	C	T	.	.	MAF_USDA=3.279
NC_035091.1	51600385	.	A	G	.	.	MAF_USDA=2.353
NC_035091.1	51600389	.	C	G	.	.	MAF_USDA=3.39
NC_035091.1	51600455	.	G	C	.	.	MAF_INRAE=42.405;MAF_USDA=34.426
NC_035091.1	51600511	.	C	A	.	.	MAF_INRAE=42.405;MAF_USDA=17.059
NC_035091.1	51600574	.	C	T	.	.	MAF_USDA=5.294
NC_035091.1	51600602	.	G	A	.	.	MAF_USDA=3.279
NC_035091.1	51600631	.	C	T	.	.	MAF_INRAE=47.368;MAF_USDA=7.059
NC_035091.1	51600918	.	T	C	.	.	MAF_INRAE=47.368;MAF_USDA=5.882
NC_035091.1	51600984	.	G	T	.	.	MAF_USDA=3.279
NC_035091.1	51601016	.	A	T	.	.	MAF_INRAE=47.368;MAF_USDA=7.059
NC_035091.1	51601057	.	G	C	.	.	MAF_USDA=8.197
NC_035091.1	51601085	.	C	T	.	.	MAF_USDA=9.836
NC_035091.1	51601086	.	C	T	.	.	MAF_USDA=6.25
NC_035091.1	51601112	.	T	A	.	.	MAF_INRAE=13.291;MAF_USDA=1.639
NC_035091.1	51601147	.	C	A	.	.	MAF_INRAE=4.167
NC_035091.1	51601162	.	A	T	.	.	MAF_USDA=1.639
NC_035091.1	51601192	.	C	T	.	.	MAF_USDA=4.918
NC_035091.1	51601194	.	T	A	.	.	MAF_USDA=5.738
NC_035091.1	51601201	.	T	G	.	.	MAF_USDA=1.639
NC_035091.1	51601215	.	A	G	.	.	MAF_USDA=5.738
NC_035091.1	51601333	.	T	G	.	.	MAF_USDA=4.918
NC_035091.1	51601363	.	G	T	.	.	MAF_INRAE=29.114;MAF_USDA=43.75
NC_035091.1	51601365	.	T	A	.	.	MAF_USDA=1.639
NC_035091.1	51601370	.	A	G	.	.	MAF_USDA=6.25
NC_035091.1	51601391	.	C	T	.	.	MAF_USDA=4.098
NC_035091.1	51601398	.	C	T	.	.	MAF_USDA=4.706
NC_035091.1	51601426	.	G	C	.	.	MAF_INRAE=13.291;MAF_USDA=7.647
NC_035091.1	51601457	.	A	G	.	.	MAF_INRAE=45.57;MAF_USDA=42.353
NC_035091.1	51601504	.	C	T	.	.	MAF_USDA=5.294
NC_035091.1	51601505	.	A	T	.	.	MAF_INRAE=18.333;MAF_USDA=11.765
NC_035091.1	51601520	.	T	G	.	.	MAF_USDA=1.639
NC_035091.1	51601547	.	T	C	.	.	MAF_USDA=2.459
NC_035091.1	51601598	.	G	A	.	.	MAF_USDA=1.639
NC_035091.1	51601617	.	T	G	.	.	MAF_USDA=21.311
NC_035091.1	51601630	.	G	A	.	.	MAF_USDA=5.294
NC_035091.1	51601652	.	C	T	.	.	MAF_INRAE=49.367;MAF_USDA=47.059
NC_035091.1	51601676	.	A	T	.	.	MAF_USDA=6.557
NC_035091.1	51601714	.	C	T	.	.	MAF_INRAE=13.291;MAF_USDA=9.836
NC_035091.1	51601753	.	A	G	.	.	MAF_INRAE=5.833;MAF_USDA=16.667
NC_035091.1	51601788	.	G	A	.	.	MAF_USDA=6.25
NC_035091.1	51601793	.	G	T	.	.	MAF_USDA=6.25
NC_035091.1	51601933	.	A	T	.	.	MAF_USDA=4.098
NC_035091.1	51601959	.	A	C	.	.	MAF_INRAE=4.167
NC_035091.1	51601991	.	C	T	.	.	MAF_USDA=1.639
NC_035091.1	51602123	.	G	T	.	.	MAF_INRAE=31.013;MAF_USDA=47.024
NC_035091.1	51602168	.	C	T	.	.	MAF_INRAE=5.833;MAF_USDA=19.048
NC_035091.1	51602282	.	A	G	.	.	MAF_USDA=2.976
NC_035091.1	51602295	.	G	T	.	.	MAF_USDA=2.5
NC_035091.1	51602380	.	T	C	.	.	MAF_INRAE=13.291;MAF_USDA=1.667
NC_035091.1	51602416	.	T	C	.	.	MAF_INRAE=3.333;MAF_USDA=7.647
NC_035091.1	51602491	.	G	A	.	.	MAF_USDA=5.738
NC_035091.1	51602672	.	T	C	.	.	MAF_INRAE=5.833;MAF_USDA=7.059
NC_035091.1	51602764	.	C	A	.	.	MAF_USDA=3.529
NC_035091.1	51602786	.	T	C	.	.	MAF_INRAE=4.167;MAF_USDA=2.083
NC_035091.1	51602801	.	C	T	.	.	MAF_USDA=1.639
NC_035091.1	51602809	.	G	A	.	.	MAF_INRAE=29.114;MAF_USDA=12.941
NC_035091.1	51602858	.	C	T	.	.	MAF_USDA=2.083
NC_035091.1	51602870	.	G	A	.	.	MAF_USDA=1.176
NC_035091.1	51602953	.	G	T	.	.	MAF_USDA=3.279
NC_035091.1	51602985	.	C	T	.	.	MAF_INRAE=25.316;MAF_USDA=7.059
NC_035091.1	51603096	.	C	G	.	.	MAF_USDA=3.279
NC_035091.1	51603097	.	G	T	.	.	MAF_USDA=3.279
NC_035091.1	51603162	.	G	A	.	.	MAF_INRAE=21.519;MAF_USDA=4.706
NC_035091.1	51603164	.	C	A	.	.	MAF_INRAE=25.0;MAF_USDA=4.706
NC_035091.1	51603180	.	A	T	.	.	MAF_USDA=1.639
NC_035091.1	51603194	.	T	A	.	.	MAF_USDA=2.459
NC_035091.1	51603202	.	G	A	.	.	MAF_USDA=2.459
NC_035091.1	51603253	.	G	A	.	.	MAF_USDA=1.639
NC_035091.1	51603480	.	T	G	.	.	MAF_USDA=1.695
NC_035091.1	51603498	.	A	C	.	.	MAF_INRAE=10.526;MAF_USDA=32.143
NC_035091.1	51603542	.	A	G	.	.	MAF_USDA=2.083
NC_035091.1	51603568	.	C	G	.	.	MAF_INRAE=36.709;MAF_USDA=34.118
NC_035091.1	51603621	.	T	C	.	.	MAF_INRAE=34.81;MAF_USDA=21.176
NC_035091.1	51603646	.	C	T	.	.	MAF_INRAE=37.342;MAF_USDA=41.176
NC_035091.1	51603675	.	A	C	.	.	MAF_INRAE=47.368;MAF_USDA=25.294
NC_035091.1	51603821	.	C	A	.	.	MAF_USDA=1.639
NC_035091.1	51603914	.	AGA	AGG	.	.	MAF_USDA=12.5
NC_035091.1	51603916	.	A	G	.	.	MAF_USDA=8.621
NC_035091.1	51603919	.	G	A	.	.	MAF_INRAE=21.053;MAF_USDA=3.049
NC_035091.1	51603988	.	T	A	.	.	MAF_INRAE=5.0;MAF_USDA=15.882
NC_035091.1	51604039	.	A	T	.	.	MAF_INRAE=45.57;MAF_USDA=41.176
NC_035091.1	51604064	.	G	A	.	.	MAF_INRAE=23.333;MAF_USDA=26.471
NC_035091.1	51604110	.	T	C	.	.	MAF_INRAE=5.833;MAF_USDA=16.471
NC_035091.1	51604164	.	C	A	.	.	MAF_INRAE=5.833;MAF_USDA=2.083
NC_035091.1	51604169	.	G	A	.	.	MAF_INRAE=5.833;MAF_USDA=2.083
NC_035091.1	51604195	.	G	A	.	.	MAF_USDA=4.098
NC_035091.1	51604262	.	G	A	.	.	MAF_INRAE=27.215;MAF_USDA=20.0
NC_035091.1	51604263	.	T	A	.	.	MAF_USDA=6.25
NC_035091.1	51604341	.	G	A	.	.	MAF_USDA=6.25
NC_035091.1	51604366	.	A	C	.	.	MAF_INRAE=5.833;MAF_USDA=22.353
NC_035091.1	51604384	.	C	T	.	.	MAF_USDA=1.639
NC_035091.1	51604423	.	G	T	.	.	MAF_USDA=3.279
NC_035091.1	51604669	.	C	T	.	.	MAF_USDA=13.529
NC_035091.1	51604692	.	G	T	.	.	MAF_INRAE=46.203;MAF_USDA=42.353
NC_035091.1	51604698	.	G	T	.	.	MAF_USDA=2.459
NC_035091.1	51604708	.	G	A	.	.	MAF_INRAE=5.263;MAF_USDA=10.417
NC_035091.1	51604799	.	T	G	.	.	MAF_INRAE=5.833;MAF_USDA=19.412
NC_035091.1	51604828	.	G	C	.	.	MAF_INRAE=5.263;MAF_USDA=4.706
NC_035091.1	51604844	.	T	G	.	.	MAF_INRAE=22.785;MAF_USDA=11.765
NC_035091.1	51604895	.	G	A	.	.	MAF_USDA=2.459
NC_035091.1	51604923	.	A	T	.	.	MAF_INRAE=23.418;MAF_USDA=4.706
NC_035091.1	51604926	.	G	A	.	.	MAF_USDA=1.639
NC_035091.1	51605032	.	A	C	.	.	MAF_INRAE=12.658;MAF_USDA=2.5
NC_035091.1	51605098	.	G	A	.	.	MAF_INRAE=22.785;MAF_USDA=11.176
NC_035091.1	51605107	.	G	A	.	.	MAF_INRAE=5.833;MAF_USDA=6.557
NC_035091.1	51605195	.	C	T	.	.	MAF_INRAE=23.418;MAF_USDA=10.0
NC_035091.1	51605208	.	G	A	.	.	MAF_USDA=3.279
NC_035091.1	51605212	.	T	C	.	.	MAF_INRAE=27.848;MAF_USDA=31.176
NC_035091.1	51605280	.	T	A	.	.	MAF_INRAE=18.333;MAF_USDA=25.882
NC_035091.1	51605390	.	T	A	.	.	MAF_USDA=6.25
NC_035091.1	51605481	.	C	T	.	.	MAF_USDA=4.167
NC_035091.1	51605602	.	C	T	.	.	MAF_USDA=4.098
NC_035091.1	51605608	.	T	C	.	.	MAF_USDA=4.098
NC_035091.1	51605614	.	T	C	.	.	MAF_INRAE=39.873;MAF_USDA=35.294
NC_035091.1	51605791	.	C	T	.	.	MAF_USDA=2.459
NC_035091.1	51605846	.	G	A	.	.	MAF_INRAE=5.833
NC_035091.1	51606011	.	T	A	.	.	MAF_INRAE=22.152;MAF_USDA=11.176
NC_035091.1	51606015	.	C	T	.	.	MAF_USDA=4.918
NC_035091.1	51606058	.	C	T	.	.	MAF_USDA=5.294
NC_035091.1	51606111	.	A	G	.	.	MAF_INRAE=10.526;MAF_USDA=10.417
NC_035091.1	51606114	.	G	C	.	.	MAF_USDA=2.459
NC_035091.1	51606119	.	C	T	.	.	MAF_INRAE=10.526;MAF_USDA=10.0
NC_035091.1	51606128	.	G	A	.	.	MAF_INRAE=10.526
NC_035091.1	51606133	.	C	G	.	.	MAF_INRAE=10.526
NC_035091.1	51606139	.	T	A	.	.	MAF_INRAE=36.076;MAF_USDA=50.0
NC_035091.1	51606142	.	G	A	.	.	MAF_INRAE=10.526;MAF_USDA=10.0
NC_035091.1	51606158	.	A	G	.	.	MAF_INRAE=23.418;MAF_USDA=35.417
NC_035091.1	51606190	.	A	C	.	.	MAF_INRAE=10.759
NC_035091.1	51606196	.	G	T	.	.	MAF_INRAE=10.759
NC_035091.1	51606206	.	C	A	.	.	MAF_USDA=6.25
NC_035091.1	51606213	.	A	C	.	.	MAF_USDA=3.529
NC_035091.1	51606214	.	A	C	.	.	MAF_USDA=2.941
NC_035091.1	51606258	.	A	C	.	.	MAF_INRAE=5.263;MAF_USDA=4.706
NC_035091.1	51606316	.	T	A	.	.	MAF_INRAE=36.709;MAF_USDA=46.471
NC_035091.1	51606369	.	A	G	.	.	MAF_INRAE=43.671;MAF_USDA=38.824
NC_035091.1	51606379	.	G	A	.	.	MAF_USDA=3.279
NC_035091.1	51606414	.	C	T	.	.	MAF_USDA=2.459
NC_035091.1	51606428	.	T	C	.	.	MAF_INRAE=15.823;MAF_USDA=23.529
NC_035091.1	51606437	.	G	A	.	.	MAF_USDA=3.279
NC_035091.1	51606446	.	A	G	.	.	MAF_INRAE=10.526;MAF_USDA=11.765
NC_035091.1	51606484	.	G	A	.	.	MAF_INRAE=5.263;MAF_USDA=19.412
NC_035091.1	51606527	.	T	C	.	.	MAF_INRAE=14.557;MAF_USDA=11.765
NC_035091.1	51606528	.	G	A	.	.	MAF_INRAE=12.5
NC_035091.1	51606601	.	C	T	.	.	MAF_INRAE=13.924;MAF_USDA=15.294
NC_035091.1	51606618	.	G	A	.	.	MAF_USDA=3.279
NC_035091.1	51606701	.	G	C	.	.	MAF_INRAE=43.671;MAF_USDA=37.647
NC_035091.1	51606853	.	G	A	.	.	MAF_INRAE=18.333;MAF_USDA=15.882
NC_035091.1	51606871	.	G	A	.	.	MAF_INRAE=13.291;MAF_USDA=11.765
NC_035091.1	51606883	.	C	A	.	.	MAF_INRAE=23.418;MAF_USDA=4.706
NC_035091.1	51606949	.	C	T	.	.	MAF_USDA=2.083
NC_035091.1	51607041	.	G	A	.	.	MAF_USDA=2.459
NC_035091.1	51607109	.	A	T	.	.	MAF_USDA=3.529
NC_035091.1	51607114	.	T	G	.	.	MAF_USDA=2.459
NC_035091.1	51607120	.	G	A	.	.	MAF_INRAE=41.772;MAF_USDA=39.412
NC_035091.1	51607277	.	C	A	.	.	MAF_USDA=2.459
NC_035091.1	51607284	.	A	G	.	.	MAF_INRAE=25.949;MAF_USDA=9.412
NC_035091.1	51607393	.	T	C	.	.	MAF_USDA=3.279
NC_035091.1	51607466	.	G	A	.	.	MAF_USDA=2.459
NC_035091.1	51607471	.	G	A	.	.	MAF_USDA=16.667
NC_035091.1	51607492	.	T	A	.	.	MAF_INRAE=42.405;MAF_USDA=41.765
NC_035091.1	51607639	.	G	C	.	.	MAF_USDA=4.918
NC_035091.1	51607728	.	G	A	.	.	MAF_INRAE=5.263;MAF_USDA=5.738
NC_035091.1	51607748	.	G	A	.	.	MAF_USDA=4.098
NC_035091.1	51607752	.	A	T	.	.	MAF_INRAE=5.263;MAF_USDA=1.639
NC_035091.1	51607770	.	G	A	.	.	MAF_INRAE=13.924;MAF_USDA=12.353
NC_035091.1	51607782	.	A	G	.	.	MAF_INRAE=24.051;MAF_USDA=10.0
NC_035091.1	51607826	.	T	G	.	.	MAF_INRAE=5.263;MAF_USDA=5.738
NC_035091.1	51608004	.	C	T	.	.	MAF_USDA=1.639
NC_035091.1	51608050	.	G	A	.	.	MAF_USDA=7.647
NC_035091.1	51608070	.	G	A	.	.	MAF_INRAE=21.519;MAF_USDA=8.235
NC_035091.1	51608208	.	G	A	.	.	MAF_INRAE=13.291;MAF_USDA=12.353
NC_035091.1	51608244	.	C	A	.	.	MAF_USDA=4.918
NC_035091.1	51608328	.	G	A	.	.	MAF_USDA=7.377
NC_035091.1	51608438	.	A	T	.	.	MAF_USDA=2.459
NC_035091.1	51608447	.	G	T	.	.	MAF_USDA=2.459
NC_035091.1	51608500	.	G	A	.	.	MAF_INRAE=30.38;MAF_USDA=24.706
NC_035091.1	51608593	.	C	T	.	.	MAF_USDA=2.459
NC_035091.1	51608605	.	T	G	.	.	MAF_USDA=7.059
NC_035091.1	51608630	.	A	G	.	.	MAF_USDA=2.083
NC_035091.1	51608654	.	C	T	.	.	MAF_INRAE=22.785;MAF_USDA=14.118
NC_035091.1	51608665	.	T	A	.	.	MAF_USDA=1.176
NC_035091.1	51608719	.	A	G	.	.	MAF_INRAE=20.886;MAF_USDA=5.882
NC_035091.1	51608818	.	G	T	.	.	MAF_INRAE=47.468;MAF_USDA=39.412
NC_035091.1	51608835	.	T	G	.	.	MAF_USDA=3.279
NC_035091.1	51608902	.	G	A	.	.	MAF_USDA=6.25
NC_035091.1	51608913	.	C	G	.	.	MAF_INRAE=25.949;MAF_USDA=8.824
NC_035091.1	51608948	.	C	A	.	.	MAF_USDA=7.647
NC_035091.1	51608973	.	G	A	.	.	MAF_USDA=6.25
NC_035091.1	51608979	.	G	A	.	.	MAF_INRAE=13.291;MAF_USDA=5.882
NC_035091.1	51608993	.	C	T	.	.	MAF_USDA=3.529
NC_035091.1	51609124	.	G	A	.	.	MAF_INRAE=44.937;MAF_USDA=30.588
NC_035091.1	51609148	.	T	C	.	.	MAF_INRAE=28.481;MAF_USDA=37.647
NC_035091.1	51609180	.	A	G	.	.	MAF_INRAE=5.263;MAF_USDA=18.824
NC_035091.1	51609183	.	C	A	.	.	MAF_INRAE=41.772;MAF_USDA=22.941
NC_035091.1	51609196	.	C	A	.	.	MAF_USDA=1.639
NC_035091.1	51609267	.	T	C	.	.	MAF_USDA=15.476
NC_035091.1	51609418	.	C	A	.	.	MAF_INRAE=13.291;MAF_USDA=3.279
NC_035091.1	51609464	.	T	A	.	.	MAF_USDA=5.294
NC_035091.1	51609482	.	C	T	.	.	MAF_USDA=1.639
NC_035091.1	51609601	.	C	T	.	.	MAF_USDA=6.25
NC_035091.1	51609626	.	C	T	.	.	MAF_INRAE=21.519;MAF_USDA=4.706
NC_035091.1	51609648	.	T	C	.	.	MAF_INRAE=21.519;MAF_USDA=13.529
NC_035091.1	51609732	.	T	A	.	.	MAF_USDA=1.639
NC_035091.1	51609744	.	T	A	.	.	MAF_USDA=1.639
NC_035091.1	51609808	.	A	C	.	.	MAF_USDA=7.647
NC_035091.1	51609812	.	T	G	.	.	MAF_USDA=3.279
NC_035091.1	51609838	.	T	C	.	.	MAF_USDA=5.952
NC_035091.1	51609857	.	T	G	.	.	MAF_INRAE=19.167;MAF_USDA=12.5
NC_035091.1	51609890	.	T	C	.	.	MAF_INRAE=41.139;MAF_USDA=37.647
NC_035091.1	51609896	.	C	A	.	.	MAF_USDA=10.417
NC_035091.1	51609978	.	C	T	.	.	MAF_INRAE=48.101;MAF_USDA=44.706
NC_035091.1	51609993	.	T	C	.	.	MAF_USDA=5.294
NC_035091.1	51611329	.	C	A	.	.	MAF_USDA=2.5
NC_035091.1	51611366	.	A	C	.	.	MAF_USDA=8.824
NC_035091.1	51611382	.	G	A	.	.	MAF_USDA=1.639
NC_035091.1	51611395	.	C	T	.	.	MAF_INRAE=18.333;MAF_USDA=21.765
NC_035091.1	51611515	.	T	A	.	.	MAF_INRAE=25.949;MAF_USDA=8.824
NC_035091.1	51611526	.	CAT	CAC	.	.	MAF_USDA=12.5
NC_035091.1	51611528	.	T	C	.	.	MAF_INRAE=21.519
NC_035091.1	51611555	.	T	C	.	.	MAF_INRAE=16.456;MAF_USDA=25.595
NC_035091.1	51611623	.	T	C	.	.	MAF_INRAE=16.456
NC_035091.1	51611691	.	A	T	.	.	MAF_INRAE=39.873;MAF_USDA=42.941
NC_035091.1	51611692	.	C	A	.	.	MAF_INRAE=25.0;MAF_USDA=12.941
NC_035091.1	51611723	.	G	A	.	.	MAF_INRAE=21.519;MAF_USDA=4.706
NC_035091.1	51611860	.	T	C	.	.	MAF_USDA=1.639
NC_035091.1	51611865	.	C	A	.	.	MAF_INRAE=25.316;MAF_USDA=11.176
NC_035091.1	51611877	.	G	T	.	.	MAF_USDA=2.459
NC_035091.1	51611886	.	G	T	.	.	MAF_INRAE=25.316;MAF_USDA=19.412
NC_035091.1	51611899	.	A	G	.	.	MAF_USDA=2.459
NC_035091.1	51611933	.	C	A	.	.	MAF_USDA=1.667
NC_035091.1	51612005	.	A	T	.	.	MAF_USDA=2.941
NC_035091.1	51612019	.	C	A	.	.	MAF_INRAE=5.263;MAF_USDA=28.824
NC_035091.1	51612032	.	C	T	.	.	MAF_USDA=1.639
NC_035091.1	51612090	.	G	C	.	.	MAF_INRAE=5.263;MAF_USDA=2.459
NC_035091.1	51612229	.	G	T	.	.	MAF_INRAE=25.949;MAF_USDA=7.143
NC_035091.1	51612332	.	G	A	.	.	MAF_USDA=4.098
NC_035091.1	51612343	.	C	G	.	.	MAF_USDA=4.098
NC_035091.1	51612606	.	T	A	.	.	MAF_INRAE=47.368;MAF_USDA=6.471
NC_035091.1	51612610	.	G	A	.	.	MAF_USDA=5.738
NC_035091.1	51612642	.	C	G	.	.	MAF_INRAE=5.063;MAF_USDA=4.167
NC_035091.1	51612758	.	T	C	.	.	MAF_INRAE=20.886;MAF_USDA=4.706
NC_035091.1	51612768	.	A	C	.	.	MAF_USDA=2.459
NC_035091.1	51612804	.	C	A	.	.	MAF_USDA=2.459
NC_035091.1	51612847	.	C	T	.	.	MAF_INRAE=48.101;MAF_USDA=40.588
NC_035091.1	51612914	.	A	C	.	.	MAF_USDA=7.377
NC_035091.1	51612937	.	T	C	.	.	MAF_INRAE=48.734;MAF_USDA=40.0
NC_035091.1	51612975	.	C	T	.	.	MAF_INRAE=47.468;MAF_USDA=40.588
NC_035091.1	51612983	.	C	T	.	.	MAF_INRAE=48.101;MAF_USDA=40.588
NC_035091.1	51613005	.	T	G	.	.	MAF_INRAE=25.949;MAF_USDA=26.471
NC_035091.1	51613006	.	T	C	.	.	MAF_USDA=4.918
NC_035091.1	51613025	.	G	A	.	.	MAF_USDA=2.459
NC_035091.1	51613050	.	A	G	.	.	MAF_USDA=1.639
NC_035091.1	51613058	.	C	T	.	.	MAF_USDA=2.083
NC_035091.1	51613136	.	C	A	.	.	MAF_INRAE=25.949;MAF_USDA=17.059
NC_035091.1	51613151	.	T	C	.	.	MAF_INRAE=48.101;MAF_USDA=38.235
NC_035091.1	51613159	.	G	A	.	.	MAF_INRAE=5.263;MAF_USDA=13.115
NC_035091.1	51613167	.	T	G	.	.	MAF_USDA=1.639
NC_035091.1	51613170	.	T	C	.	.	MAF_USDA=2.941
NC_035091.1	51613175	.	A	T	.	.	MAF_INRAE=25.949;MAF_USDA=18.235
NC_035091.1	51613249	.	T	G	.	.	MAF_INRAE=34.167
NC_035091.1	51613298	.	G	A	.	.	MAF_USDA=1.639
NC_035091.1	51613326	.	T	A	.	.	MAF_USDA=10.417
NC_035091.1	51613327	.	G	A	.	.	MAF_INRAE=48.101;MAF_USDA=38.824
NC_035091.1	51613328	.	T	C	.	.	MAF_INRAE=36.667;MAF_USDA=38.824
NC_035091.1	51613426	.	C	A	.	.	MAF_INRAE=25.949;MAF_USDA=18.824
NC_035091.1	51613455	.	T	G	.	.	MAF_INRAE=25.949;MAF_USDA=18.235
NC_035091.1	51613492	.	A	G	.	.	MAF_INRAE=4.167
NC_035091.1	51613499	.	A	G	.	.	MAF_INRAE=28.481;MAF_USDA=24.118
NC_035091.1	51613549	.	C	T	.	.	MAF_USDA=1.639
NC_035091.1	51613579	.	G	A	.	.	MAF_USDA=1.639
NC_035091.1	51613651	.	A	C	.	.	MAF_USDA=1.639
NC_035091.1	51613705	.	G	A	.	.	MAF_USDA=1.639
NC_035091.1	51613714	.	G	T	.	.	MAF_USDA=2.459
NC_035091.1	51613729	.	G	T	.	.	MAF_USDA=1.639
NC_035091.1	51613737	.	C	A	.	.	MAF_INRAE=26.582;MAF_USDA=24.706
NC_035091.1	51613751	.	C	A	.	.	MAF_INRAE=5.263;MAF_USDA=1.639
NC_035091.1	51613756	.	G	T	.	.	MAF_INRAE=25.316;MAF_USDA=18.824
NC_035091.1	51613854	.	C	T	.	.	MAF_INRAE=47.368;MAF_USDA=7.647
NC_035091.1	51613860	.	A	T	.	.	MAF_INRAE=5.263;MAF_USDA=9.836
NC_035091.1	51614055	.	A	C	.	.	MAF_USDA=7.059
NC_035091.1	51614173	.	G	A	.	.	MAF_INRAE=5.833;MAF_USDA=5.738
NC_035091.1	51614228	.	T	C	.	.	MAF_INRAE=5.263;MAF_USDA=10.417
NC_035091.1	51614230	.	A	G	.	.	MAF_USDA=2.941
NC_035091.1	51614239	.	G	T	.	.	MAF_INRAE=5.263;MAF_USDA=5.294
NC_035091.1	51614328	.	C	A	.	.	MAF_INRAE=25.316;MAF_USDA=19.048
NC_035091.1	51614342	.	T	C	.	.	MAF_USDA=1.667
NC_035091.1	51614349	.	A	C	.	.	MAF_INRAE=25.949;MAF_USDA=19.643
NC_035091.1	51614361	.	G	T	.	.	MAF_INRAE=25.949;MAF_USDA=19.412
NC_035091.1	51614379	.	C	A	.	.	MAF_USDA=6.557
NC_035091.1	51614490	.	C	T	.	.	MAF_INRAE=25.316;MAF_USDA=9.412
NC_035091.1	51614647	.	G	A	.	.	MAF_INRAE=25.949;MAF_USDA=16.667
NC_035091.1	51614648	.	G	T	.	.	MAF_INRAE=16.456
NC_035091.1	51614860	.	T	A	.	.	MAF_INRAE=27.848;MAF_USDA=19.643
NC_035091.1	51614875	.	G	A	.	.	MAF_INRAE=48.101;MAF_USDA=47.024
NC_035091.1	51614911	.	A	G	.	.	MAF_USDA=6.667
NC_035091.1	51614941	.	G	A	.	.	MAF_USDA=5.0
NC_035091.1	51615037	.	G	C	.	.	MAF_USDA=5.833
NC_035091.1	51615056	.	A	C	.	.	MAF_USDA=3.333
NC_035091.1	51615130	.	C	T	.	.	MAF_USDA=5.833
NC_035091.1	51615167	.	G	A	.	.	MAF_INRAE=25.316;MAF_USDA=16.071
NC_035091.1	51615185	.	A	G	.	.	MAF_USDA=2.459
NC_035091.1	51615190	.	A	G	.	.	MAF_INRAE=25.949;MAF_USDA=16.471
NC_035091.1	51615215	.	T	C	.	.	MAF_INRAE=15.823;MAF_USDA=7.647
NC_035091.1	51615281	.	C	T	.	.	MAF_INRAE=17.089;MAF_USDA=7.059
NC_035091.1	51615299	.	C	T	.	.	MAF_INRAE=27.215;MAF_USDA=24.706
NC_035091.1	51615305	.	C	A	.	.	MAF_USDA=5.738
NC_035091.1	51615355	.	C	A	.	.	MAF_USDA=10.0
NC_035091.1	51615364	.	G	A	.	.	MAF_INRAE=13.158;MAF_USDA=24.706
NC_035091.1	51615525	.	T	A	.	.	MAF_USDA=10.0
NC_035091.1	51615583	.	A	T	.	.	MAF_USDA=10.588
NC_035091.1	51615597	.	T	C	.	.	MAF_USDA=4.098
NC_035091.1	51615611	.	T	A	.	.	MAF_USDA=5.738
NC_035091.1	51615612	.	T	A	.	.	MAF_USDA=10.656
NC_035091.1	51615613	.	T	A	.	.	MAF_INRAE=42.105;MAF_USDA=41.667
NC_035091.1	51615614	.	T	A	.	.	MAF_USDA=31.25
NC_035091.1	51615871	.	A	T	.	.	MAF_INRAE=15.789;MAF_USDA=40.0
NC_035091.1	51615904	.	A	G	.	.	MAF_USDA=7.377
NC_035091.1	51615927	.	C	A	.	.	MAF_USDA=2.941
NC_035091.1	51616208	.	T	G	.	.	MAF_USDA=29.167
NC_035091.1	51616229	.	A	C	.	.	MAF_INRAE=5.263;MAF_USDA=4.167
NC_035091.1	51616237	.	A	T	.	.	MAF_INRAE=5.263;MAF_USDA=4.167
NC_035091.1	51616267	.	C	G	.	.	MAF_USDA=18.75
NC_035091.1	51616352	.	G	A	.	.	MAF_INRAE=35.0
NC_035091.1	51616358	.	C	A	.	.	MAF_INRAE=12.025
NC_035091.1	51616380	.	T	A	.	.	MAF_USDA=2.459
NC_035091.1	51616400	.	C	A	.	.	MAF_INRAE=14.167
NC_035091.1	51616432	.	G	A	.	.	MAF_USDA=6.471
NC_035091.1	51618394	.	C	T	.	.	MAF_USDA=8.333
NC_035091.1	51618443	.	A	G	.	.	MAF_INRAE=2.5
NC_035091.1	51618488	.	C	T	.	.	MAF_INRAE=7.5
NC_035091.1	51618589	.	G	A	.	.	MAF_INRAE=3.333;MAF_USDA=3.279
NC_035091.1	51618617	.	C	T	.	.	MAF_USDA=4.167
NC_035091.1	51618635	.	G	A	.	.	MAF_INRAE=12.5
NC_035091.1	51618648	.	A	T	.	.	MAF_INRAE=2.632
NC_035091.1	51618680	.	C	A	.	.	MAF_INRAE=4.167
NC_035091.1	51618690	.	G	A	.	.	MAF_USDA=2.459
NC_035091.1	51618697	.	C	T	.	.	MAF_USDA=1.765
NC_035091.1	51618701	.	G	C	.	.	MAF_INRAE=12.5
NC_035091.1	51618704	.	T	A	.	.	MAF_INRAE=12.5
NC_035091.1	51618708	.	T	G	.	.	MAF_INRAE=7.5;MAF_USDA=4.918
NC_035091.1	51618719	.	C	A	.	.	MAF_INRAE=2.632;MAF_USDA=12.295
NC_035091.1	51618760	.	T	C	.	.	MAF_INRAE=45.0
NC_035091.1	51618762	.	G	C	.	.	MAF_INRAE=45.0
NC_035091.1	51618767	.	T	C	.	.	MAF_USDA=1.639
NC_035091.1	51618771	.	C	A	.	.	MAF_USDA=3.279
NC_035091.1	51618788	.	A	T	.	.	MAF_INRAE=11.667
NC_035091.1	51618806	.	T	C	.	.	MAF_INRAE=25.0;MAF_USDA=1.639
NC_035091.1	51618839	.	G	T	.	.	MAF_USDA=9.836
NC_035091.1	51618843	.	G	A	.	.	MAF_INRAE=8.333;MAF_USDA=9.836
NC_035091.1	51618844	.	G	C	.	.	MAF_INRAE=1.667
NC_035091.1	51618868	.	A	G	.	.	MAF_USDA=4.918
NC_035091.1	51620856	.	T	C	.	.	MAF_USDA=39.583
NC_035091.1	51620990	.	T	C	.	.	MAF_USDA=9.016
NC_035091.1	51623828	.	A	G	.	.	MAF_USDA=14.583
NC_035091.1	51623833	.	A	G	.	.	MAF_USDA=6.25
NC_035091.1	51623845	.	A	G	.	.	MAF_USDA=4.167
NC_035091.1	51623882	.	C	A	.	.	MAF_USDA=14.583
NC_035091.1	51623901	.	T	G	.	.	MAF_USDA=8.333
NC_035091.1	51623937	.	G	T	.	.	MAF_USDA=12.5
NC_035091.1	51623997	.	C	A	.	.	MAF_USDA=2.542
NC_035091.1	51624009	.	T	G	.	.	MAF_USDA=2.5
NC_035091.1	51624016	.	A	G	.	.	MAF_USDA=1.667
NC_035091.1	51624023	.	T	C	.	.	MAF_USDA=2.5
NC_035091.1	51624031	.	G	A	.	.	MAF_USDA=16.667
NC_035091.1	51624054	.	T	A	.	.	MAF_USDA=2.083
NC_035091.1	51624062	.	A	C	.	.	MAF_USDA=2.542
NC_035091.1	51624065	.	G	T	.	.	MAF_USDA=16.667
NC_035091.1	51624071	.	T	G	.	.	MAF_USDA=4.268
NC_035091.1	51624073	.	A	G	.	.	MAF_USDA=4.167
NC_035091.1	51624082	.	T	G	.	.	MAF_USDA=1.724
NC_035091.1	51624165	.	A	G	.	.	MAF_USDA=6.25
NC_035091.1	51624204	.	A	G	.	.	MAF_USDA=9.016
NC_035091.1	51624214	.	T	C	.	.	MAF_USDA=4.918
NC_035091.1	51624218	.	A	G	.	.	MAF_USDA=1.639
NC_035091.1	51624224	.	A	G	.	.	MAF_USDA=4.918
NC_035091.1	51624254	.	T	C	.	.	MAF_USDA=6.557
NC_035091.1	51624256	.	A	G	.	.	MAF_INRAE=5.263
NC_035091.1	51624263	.	C	T	.	.	MAF_USDA=13.095
NC_035091.1	51624293	.	C	T	.	.	MAF_USDA=7.738
NC_035091.1	51624296	.	A	G	.	.	MAF_USDA=1.667
NC_035091.1	51624305	.	A	G	.	.	MAF_USDA=1.667
NC_035091.1	51624325	.	A	C	.	.	MAF_USDA=18.75
NC_035091.1	51625414	.	C	T	.	.	MAF_USDA=7.5
NC_035091.1	51627218	.	G	A	.	.	MAF_INRAE=2.632
NC_035091.1	51627219	.	T	C	.	.	MAF_USDA=4.098
NC_035091.1	51627236	.	C	A	.	.	MAF_USDA=24.118
NC_035091.1	51635282	.	G	C	.	.	MAF_USDA=2.941
NC_035091.1	51635333	.	G	T	.	.	MAF_USDA=10.588
NC_035091.1	51635423	.	T	G	.	.	MAF_INRAE=2.5
NC_035091.1	51635426	.	T	A	.	.	MAF_INRAE=32.5
NC_035091.1	51635427	.	A	T	.	.	MAF_INRAE=2.5;MAF_USDA=21.765
NC_035091.1	51635461	.	C	A	.	.	MAF_USDA=6.25
NC_035091.1	51635490	.	A	C	.	.	MAF_USDA=17.857
NC_035091.1	51635492	.	G	A	.	.	MAF_USDA=4.762
NC_035091.1	51635741	.	C	A	.	.	MAF_USDA=6.818
NC_035091.1	51635788	.	G	T	.	.	MAF_USDA=43.478
NC_035091.1	51639973	.	C	A	.	.	MAF_INRAE=2.632
NC_035091.1	51640198	.	G	T	.	.	MAF_INRAE=2.5
NC_035091.1	51640212	.	G	C	.	.	MAF_INRAE=3.333
NC_035091.1	51640216	.	C	A	.	.	MAF_INRAE=4.167
NC_035091.1	51640336	.	A	G	.	.	MAF_INRAE=22.5
NC_035091.1	51640390	.	C	A	.	.	MAF_INRAE=26.667
NC_035091.1	51640400	.	C	T	.	.	MAF_INRAE=5.0
NC_035091.1	51640403	.	C	T	.	.	MAF_INRAE=36.667
NC_035091.1	51640456	.	C	T	.	.	MAF_INRAE=1.667
NC_035091.1	51640496	.	C	A	.	.	MAF_INRAE=32.5
NC_035091.1	51640508	.	A	C	.	.	MAF_INRAE=22.5
NC_035091.1	51640512	.	T	C	.	.	MAF_INRAE=34.167
NC_035091.1	51640536	.	G	C	.	.	MAF_INRAE=8.333
NC_035091.1	51640578	.	A	T	.	.	MAF_INRAE=5.833
NC_035091.1	51640637	.	C	G	.	.	MAF_INRAE=5.263
NC_035091.1	51640881	.	G	A	.	.	MAF_USDA=9.836
NC_035091.1	51640955	.	T	A	.	.	MAF_USDA=18.75
NC_035091.1	51641013	.	T	A	.	.	MAF_USDA=14.583
NC_035091.1	51641014	.	T	C	.	.	MAF_USDA=25.0
NC_035091.1	51643422	.	T	C	.	.	MAF_INRAE=9.167
NC_035091.1	51644252	.	G	A	.	.	MAF_USDA=31.25
NC_035091.1	51644342	.	C	T	.	.	MAF_INRAE=10.759;MAF_USDA=2.083
NC_035091.1	51644375	.	G	T	.	.	MAF_INRAE=2.632;MAF_USDA=8.333
NC_035091.1	51644437	.	G	A	.	.	MAF_USDA=1.667
NC_035091.1	51644634	.	C	T	.	.	MAF_INRAE=16.667;MAF_USDA=3.279
NC_035091.1	51644655	.	T	C	.	.	MAF_INRAE=2.5
NC_035091.1	51644669	.	A	T	.	.	MAF_USDA=7.377
NC_035091.1	51644687	.	G	A	.	.	MAF_INRAE=16.667;MAF_USDA=4.918
NC_035091.1	51644692	.	G	A	.	.	MAF_INRAE=15.833;MAF_USDA=2.459
NC_035091.1	51644716	.	C	T	.	.	MAF_USDA=2.459
NC_035091.1	51644775	.	C	A	.	.	MAF_USDA=43.478
NC_035091.1	51645071	.	G	T	.	.	MAF_INRAE=14.167
NC_035091.1	51645080	.	C	T	.	.	MAF_INRAE=30.833
NC_035091.1	51645146	.	G	A	.	.	MAF_USDA=9.016
NC_035091.1	51645157	.	C	T	.	.	MAF_USDA=9.016
NC_035091.1	51645223	.	C	G	.	.	MAF_USDA=5.738
NC_035091.1	51645285	.	T	C	.	.	MAF_INRAE=31.667;MAF_USDA=5.738
NC_035091.1	51645291	.	C	T	.	.	MAF_USDA=3.279
NC_035091.1	51645293	.	T	C	.	.	MAF_INRAE=21.667
NC_035091.1	51645302	.	A	C	.	.	MAF_USDA=1.639
NC_035091.1	51645304	.	A	C	.	.	MAF_INRAE=10.0;MAF_USDA=18.75
NC_035091.1	51645307	.	G	T	.	.	MAF_INRAE=10.0;MAF_USDA=18.75
NC_035091.1	51645335	.	C	T	.	.	MAF_INRAE=20.833;MAF_USDA=5.0
NC_035091.1	51645336	.	T	C	.	.	MAF_INRAE=1.667
NC_035091.1	51645354	.	T	C	.	.	MAF_INRAE=25.833
NC_035091.1	51645355	.	G	C	.	.	MAF_INRAE=25.833
NC_035091.1	51645358	.	C	T	.	.	MAF_INRAE=30.0
NC_035091.1	51645398	.	C	T	.	.	MAF_INRAE=25.833
NC_035091.1	51645491	.	A	G	.	.	MAF_USDA=31.25
NC_035091.1	51645518	.	T	C	.	.	MAF_USDA=2.542
NC_035091.1	51645569	.	T	A	.	.	MAF_USDA=45.833
NC_035091.1	51645643	.	T	A	.	.	MAF_USDA=14.583
NC_035091.1	51646451	.	T	C	.	.	MAF_USDA=10.656
NC_035091.1	51646522	.	T	C	.	.	MAF_USDA=4.098
NC_035091.1	51646532	.	T	G	.	.	MAF_USDA=10.0
NC_035091.1	51646553	.	A	G	.	.	MAF_USDA=4.098
NC_035091.1	51646569	.	C	T	.	.	MAF_USDA=10.417
NC_035091.1	51646582	.	A	T	.	.	MAF_USDA=8.333
NC_035091.1	51646617	.	C	T	.	.	MAF_USDA=5.294
NC_035091.1	51646631	.	C	G	.	.	MAF_USDA=3.279
NC_035091.1	51646643	.	A	T	.	.	MAF_INRAE=2.632
NC_035091.1	51646667	.	G	T	.	.	MAF_USDA=8.333
NC_035091.1	51646671	.	G	T	.	.	MAF_INRAE=14.167;MAF_USDA=8.333
NC_035091.1	51646694	.	T	C	.	.	MAF_INRAE=15.0;MAF_USDA=10.0
NC_035091.1	51646697	.	A	C	.	.	MAF_USDA=2.083
NC_035091.1	51646701	.	T	G	.	.	MAF_INRAE=4.167;MAF_USDA=2.459
NC_035091.1	51646702	.	A	C	.	.	MAF_INRAE=20.0;MAF_USDA=23.529
NC_035091.1	51646705	.	T	G	.	.	MAF_INRAE=20.0;MAF_USDA=24.706
NC_035091.1	51646713	.	C	T	.	.	MAF_USDA=3.279
NC_035091.1	51646716	.	A	T	.	.	MAF_USDA=6.25
NC_035091.1	51646744	.	C	T	.	.	MAF_INRAE=38.333
NC_035091.1	51646766	.	T	C	.	.	MAF_INRAE=6.667
NC_035091.1	51646785	.	T	C	.	.	MAF_INRAE=5.0;MAF_USDA=5.932
NC_035091.1	51646842	.	G	C	.	.	MAF_USDA=4.918
NC_035091.1	51646844	.	G	T	.	.	MAF_USDA=4.706
NC_035091.1	51646859	.	G	A	.	.	MAF_USDA=2.459
NC_035091.1	51648676	.	T	C	.	.	MAF_USDA=20.833
NC_035091.1	51648906	.	T	C	.	.	MAF_USDA=1.667
NC_035091.1	51648944	.	C	T	.	.	MAF_INRAE=15.823;MAF_USDA=8.824
NC_035091.1	51648950	.	G	A	.	.	MAF_INRAE=3.333
NC_035091.1	51648958	.	C	T	.	.	MAF_USDA=5.294
NC_035091.1	51648968	.	T	C	.	.	MAF_INRAE=19.167;MAF_USDA=6.471
NC_035091.1	51648969	.	A	C	.	.	MAF_INRAE=9.167;MAF_USDA=7.647
NC_035091.1	51648971	.	A	C	.	.	MAF_INRAE=46.667
NC_035091.1	51648985	.	C	T	.	.	MAF_INRAE=23.333
NC_035091.1	51648992	.	G	A	.	.	MAF_USDA=5.294
NC_035091.1	51649034	.	T	C	.	.	MAF_USDA=1.639
NC_035091.1	51649035	.	T	A	.	.	MAF_INRAE=4.167
NC_035091.1	51649039	.	T	C	.	.	MAF_INRAE=5.833;MAF_USDA=2.459
NC_035091.1	51649045	.	A	G	.	.	MAF_INRAE=1.667
NC_035091.1	51649051	.	G	T	.	.	MAF_INRAE=5.263;MAF_USDA=2.459
NC_035091.1	51649074	.	T	C	.	.	MAF_INRAE=2.5
NC_035091.1	51649116	.	A	G	.	.	MAF_USDA=1.765
NC_035091.1	51649130	.	A	G	.	.	MAF_INRAE=35.833
NC_035091.1	51649140	.	C	A	.	.	MAF_INRAE=14.167;MAF_USDA=37.5
NC_035091.1	51649192	.	A	G	.	.	MAF_USDA=4.918
NC_035091.1	51649197	.	G	A	.	.	MAF_USDA=1.639
NC_035091.1	51649200	.	T	A	.	.	MAF_INRAE=14.167;MAF_USDA=2.083
NC_035091.1	51649202	.	C	A	.	.	MAF_INRAE=10.0;MAF_USDA=20.588
NC_035091.1	51649219	.	A	G	.	.	MAF_USDA=3.279
NC_035091.1	51649226	.	A	C	.	.	MAF_USDA=7.059
NC_035091.1	51649229	.	G	T	.	.	MAF_USDA=1.639
NC_035091.1	51649231	.	A	G	.	.	MAF_INRAE=3.333;MAF_USDA=4.098
NC_035091.1	51649234	.	G	A	.	.	MAF_INRAE=4.167
NC_035091.1	51649235	.	G	A	.	.	MAF_USDA=41.667
NC_035091.1	51649236	.	G	A	.	.	MAF_INRAE=5.833;MAF_USDA=2.459
NC_035091.1	51649246	.	T	A	.	.	MAF_USDA=4.098
NC_035091.1	51649272	.	T	C	.	.	MAF_USDA=9.167
NC_035091.1	51649285	.	A	C	.	.	MAF_USDA=14.583
NC_035091.1	51649358	.	G	C	.	.	MAF_USDA=4.918
NC_035091.1	51649374	.	A	C	.	.	MAF_USDA=1.667
NC_035091.1	51649402	.	C	A	.	.	MAF_USDA=4.545
NC_035091.1	51649424	.	T	C	.	.	MAF_USDA=4.762
NC_035091.1	51649427	.	G	A	.	.	MAF_USDA=4.762
NC_035091.1	51649465	.	C	A	.	.	MAF_INRAE=2.632
NC_035091.1	51649486	.	C	T	.	.	MAF_USDA=5.294
NC_035091.1	51649539	.	T	C	.	.	MAF_USDA=5.738
NC_035091.1	51649610	.	G	A	.	.	MAF_USDA=45.833
NC_035091.1	51651243	.	G	A	.	.	MAF_INRAE=38.333
NC_035091.1	51651248	.	T	A	.	.	MAF_USDA=6.25
NC_035091.1	51651324	.	C	G	.	.	MAF_INRAE=28.333;MAF_USDA=14.583
NC_035091.1	51651347	.	C	T	.	.	MAF_INRAE=10.833;MAF_USDA=5.738
NC_035091.1	51651521	.	C	A	.	.	MAF_USDA=10.417
NC_035091.1	51651525	.	T	G	.	.	MAF_USDA=4.31
NC_035091.1	51651555	.	G	A	.	.	MAF_USDA=1.639
NC_035091.1	51652435	.	T	A	.	.	MAF_USDA=4.098
NC_035091.1	51652483	.	T	A	.	.	MAF_INRAE=4.167
NC_035091.1	51652514	.	A	T	.	.	MAF_INRAE=1.667
NC_035091.1	51654326	.	G	A	.	.	MAF_USDA=45.652
NC_035091.1	51654478	.	T	G	.	.	MAF_USDA=4.918
NC_035091.1	51654498	.	C	G	.	.	MAF_USDA=27.083
NC_035091.1	51654501	.	C	A	.	.	MAF_USDA=25.0
NC_035091.1	51654523	.	C	T	.	.	MAF_USDA=43.75
NC_035091.1	51654528	.	C	T	.	.	MAF_USDA=43.529
NC_035091.1	51654534	.	A	G	.	.	MAF_USDA=47.059
NC_035091.1	51654663	.	G	A	.	.	MAF_USDA=1.639
NC_035091.1	51654671	.	A	G	.	.	MAF_USDA=4.098
NC_035091.1	51654686	.	C	T	.	.	MAF_USDA=4.098
NC_035091.1	51654710	.	T	A	.	.	MAF_USDA=40.588
NC_035091.1	51654722	.	A	T	.	.	MAF_USDA=39.583
NC_035091.1	51654884	.	G	C	.	.	MAF_USDA=47.917
NC_035091.1	51654901	.	T	G	.	.	MAF_USDA=50.0
NC_035091.1	51654924	.	T	C	.	.	MAF_USDA=7.647
NC_035091.1	51654940	.	A	T	.	.	MAF_USDA=7.377
NC_035091.1	51654958	.	A	T	.	.	MAF_USDA=4.167
NC_035091.1	51654973	.	A	C	.	.	MAF_USDA=2.459
NC_035091.1	51654998	.	G	T	.	.	MAF_INRAE=2.632
NC_035091.1	51655007	.	G	T	.	.	MAF_USDA=18.75
NC_035091.1	51655061	.	T	C	.	.	MAF_USDA=13.115
NC_035091.1	51655062	.	T	G	.	.	MAF_USDA=21.765
NC_035091.1	51655088	.	C	T	.	.	MAF_USDA=7.377
NC_035091.1	51655103	.	C	T	.	.	MAF_USDA=12.5
NC_035091.1	51660229	.	G	C	.	.	MAF_INRAE=44.167
NC_035091.1	51660240	.	C	G	.	.	MAF_INRAE=4.167
NC_035091.1	51660245	.	T	C	.	.	MAF_INRAE=37.5
NC_035091.1	51660248	.	A	G	.	.	MAF_INRAE=36.667
NC_035091.1	51660251	.	C	A	.	.	MAF_INRAE=4.167
NC_035091.1	51660282	.	G	A	.	.	MAF_INRAE=4.167;MAF_USDA=10.417
NC_035091.1	51660305	.	C	T	.	.	MAF_INRAE=3.333
NC_035091.1	51660479	.	C	G	.	.	MAF_INRAE=2.632
NC_035091.1	51660482	.	C	T	.	.	MAF_INRAE=2.5
NC_035091.1	51660516	.	T	C	.	.	MAF_INRAE=4.167
NC_035091.1	51660526	.	C	T	.	.	MAF_INRAE=12.5
NC_035091.1	51660530	.	A	G	.	.	MAF_INRAE=2.5
NC_035091.1	51660545	.	C	A	.	.	MAF_INRAE=31.667
NC_035091.1	51660546	.	C	T	.	.	MAF_INRAE=1.667;MAF_USDA=7.059
NC_035091.1	51660556	.	G	A	.	.	MAF_INRAE=4.167
NC_035091.1	51660598	.	G	T	.	.	MAF_USDA=6.557
NC_035091.1	51660628	.	C	A	.	.	MAF_USDA=2.459
NC_035091.1	51660631	.	TAA	TAG	.	.	MAF_USDA=10.417
NC_035091.1	51660640	.	A	C	.	.	MAF_USDA=37.5
NC_035091.1	51660642	.	C	G	.	.	MAF_USDA=37.5
NC_035091.1	51660735	.	C	A	.	.	MAF_USDA=14.583
NC_035091.1	51660795	.	A	T	.	.	MAF_INRAE=5.0
NC_035091.1	51660806	.	T	A	.	.	MAF_USDA=1.639
NC_035091.1	51660903	.	G	T	.	.	MAF_USDA=27.083
NC_035091.1	51660921	.	A	G	.	.	MAF_USDA=48.235
NC_035091.1	51669028	.	T	C	.	.	MAF_INRAE=21.053
NC_035091.1	51669099	.	G	A	.	.	MAF_USDA=4.167
NC_035091.1	51669100	.	G	A	.	.	MAF_INRAE=2.632;MAF_USDA=2.083
NC_035091.1	51669105	.	T	C	.	.	MAF_USDA=4.167
NC_035091.1	51669140	.	T	C	.	.	MAF_USDA=6.25
NC_035091.1	51669141	.	T	A	.	.	MAF_USDA=22.917
NC_035091.1	51669168	.	A	C	.	.	MAF_USDA=6.25
NC_035091.1	51669196	.	G	A	.	.	MAF_USDA=2.083
NC_035091.1	51669199	.	A	C	.	.	MAF_INRAE=5.263
NC_035091.1	51669891	.	C	A	.	.	MAF_USDA=8.333
NC_035091.1	51669903	.	T	C	.	.	MAF_INRAE=14.167
NC_035091.1	51669909	.	T	A	.	.	MAF_INRAE=14.167
NC_035091.1	51669914	.	C	G	.	.	MAF_INRAE=28.333
NC_035091.1	51669921	.	C	T	.	.	MAF_INRAE=15.0
NC_035091.1	51669926	.	C	T	.	.	MAF_INRAE=15.0
NC_035091.1	51669932	.	C	A	.	.	MAF_INRAE=38.333
NC_035091.1	51669939	.	T	G	.	.	MAF_INRAE=2.632;MAF_USDA=12.5
NC_035091.1	51669941	.	C	T	.	.	MAF_USDA=12.5
NC_035091.1	51669985	.	C	A	.	.	MAF_INRAE=1.667;MAF_USDA=12.5
NC_035091.1	51670023	.	A	T	.	.	MAF_USDA=2.5
NC_035091.1	51670032	.	G	A	.	.	MAF_USDA=5.833
NC_035091.1	51670039	.	T	C	.	.	MAF_INRAE=41.667
NC_035091.1	51670064	.	G	A	.	.	MAF_INRAE=1.667
NC_035091.1	51670073	.	G	A	.	.	MAF_INRAE=14.167
NC_035091.1	51670090	.	A	G	.	.	MAF_INRAE=23.333
NC_035091.1	51670095	.	A	G	.	.	MAF_INRAE=45.833
NC_035091.1	51670104	.	C	T	.	.	MAF_INRAE=10.0
NC_035091.1	51670107	.	G	A	.	.	MAF_USDA=1.639
NC_035091.1	51670108	.	A	C	.	.	MAF_USDA=1.639
NC_035091.1	51670111	.	G	T	.	.	MAF_INRAE=46.667
NC_035091.1	51670113	.	G	T	.	.	MAF_INRAE=43.333
NC_035091.1	51670124	.	A	C	.	.	MAF_INRAE=10.0
NC_035091.1	51670130	.	A	C	.	.	MAF_INRAE=9.167
NC_035091.1	51670135	.	G	A	.	.	MAF_INRAE=17.5
NC_035091.1	51670136	.	T	A	.	.	MAF_INRAE=17.5
NC_035091.1	51670137	.	A	G	.	.	MAF_INRAE=49.167
NC_035091.1	51670138	.	C	T	.	.	MAF_INRAE=12.5
NC_035091.1	51670140	.	C	T	.	.	MAF_USDA=1.667
NC_035091.1	51670168	.	C	T	.	.	MAF_INRAE=50.0
NC_035091.1	51670169	.	C	T	.	.	MAF_INRAE=4.167;MAF_USDA=4.167
NC_035091.1	51670174	.	C	A	.	.	MAF_INRAE=2.5
NC_035091.1	51670177	.	G	T	.	.	MAF_INRAE=34.167
NC_035091.1	51670188	.	C	A	.	.	MAF_USDA=4.167
NC_035091.1	51670199	.	T	G	.	.	MAF_USDA=1.667
NC_035091.1	51670200	.	G	C	.	.	MAF_INRAE=12.658
NC_035091.1	51670203	.	C	T	.	.	MAF_INRAE=1.667
NC_035091.1	51670211	.	A	G	.	.	MAF_INRAE=1.667
NC_035091.1	51670216	.	G	C	.	.	MAF_INRAE=2.532;MAF_USDA=3.333
NC_035091.1	51670227	.	C	A	.	.	MAF_INRAE=1.899
NC_035091.1	51670231	.	T	G	.	.	MAF_INRAE=15.823;MAF_USDA=9.167
NC_035091.1	51670233	.	G	T	.	.	MAF_USDA=2.5
NC_035091.1	51670255	.	A	G	.	.	MAF_INRAE=27.5
NC_035091.1	51670262	.	C	A	.	.	MAF_INRAE=15.833
NC_035091.1	51670298	.	T	C	.	.	MAF_INRAE=9.494
NC_035091.1	51670307	.	T	G	.	.	MAF_INRAE=50.0
NC_035091.1	51670311	.	T	C	.	.	MAF_INRAE=50.0
NC_035091.1	51670329	.	C	T	.	.	MAF_INRAE=5.0;MAF_USDA=14.754
NC_035091.1	51670351	.	G	T	.	.	MAF_INRAE=6.667
NC_035091.1	51670372	.	A	G	.	.	MAF_USDA=6.557
NC_035091.1	51670373	.	T	A	.	.	MAF_USDA=2.459
NC_035091.1	51670412	.	C	T	.	.	MAF_USDA=1.639
NC_035091.1	51670424	.	G	A	.	.	MAF_INRAE=39.167
NC_035091.1	51670501	.	G	T	.	.	MAF_INRAE=9.167
NC_035091.1	51671934	.	G	C	.	.	MAF_INRAE=18.421
NC_035091.1	51672089	.	C	T	.	.	MAF_USDA=31.25
NC_035091.1	51674636	.	T	G	.	.	MAF_INRAE=2.5;MAF_USDA=1.639
NC_035091.1	51674680	.	G	T	.	.	MAF_USDA=1.639
NC_035091.1	51674703	.	A	G	.	.	MAF_INRAE=7.5
NC_035091.1	51674910	.	G	A	.	.	MAF_INRAE=1.667
NC_035091.1	51674926	.	C	A	.	.	MAF_INRAE=2.5
NC_035091.1	51675225	.	G	C	.	.	MAF_USDA=4.167
NC_035091.1	51675260	.	C	T	.	.	MAF_USDA=3.279
NC_035091.1	51675272	.	A	T	.	.	MAF_USDA=2.459
NC_035091.1	51675429	.	G	T	.	.	MAF_USDA=25.882
NC_035091.1	51675995	.	A	T	.	.	MAF_INRAE=6.667
NC_035091.1	51676218	.	T	A	.	.	MAF_USDA=15.217
NC_035091.1	51676222	.	T	A	.	.	MAF_USDA=10.87
NC_035091.1	51676225	.	A	C	.	.	MAF_USDA=10.87
NC_035091.1	51676230	.	G	A	.	.	MAF_USDA=13.043
NC_035091.1	51676271	.	C	T	.	.	MAF_USDA=47.826
NC_035091.1	51677901	.	T	C	.	.	MAF_USDA=47.917
NC_035091.1	51677977	.	C	A	.	.	MAF_USDA=4.167
NC_035091.1	51678099	.	G	A	.	.	MAF_INRAE=12.5
NC_035091.1	51678176	.	C	T	.	.	MAF_INRAE=23.333
NC_035091.1	51678498	.	T	C	.	.	MAF_INRAE=30.0
NC_035091.1	51678539	.	C	A	.	.	MAF_INRAE=2.5
NC_035091.1	51678611	.	G	A	.	.	MAF_INRAE=25.833
NC_035091.1	51678620	.	T	A	.	.	MAF_INRAE=34.167
NC_035091.1	51678631	.	C	T	.	.	MAF_INRAE=47.5
NC_035091.1	51678736	.	G	A	.	.	MAF_INRAE=5.833
NC_035091.1	51678742	.	T	C	.	.	MAF_INRAE=8.333
NC_035091.1	51678750	.	C	T	.	.	MAF_INRAE=3.333
NC_035091.1	51678849	.	A	C	.	.	MAF_INRAE=2.632
NC_035091.1	51678855	.	C	G	.	.	MAF_INRAE=2.632
NC_035091.1	51678874	.	C	T	.	.	MAF_INRAE=1.667
NC_035091.1	51678897	.	C	A	.	.	MAF_INRAE=2.632;MAF_USDA=22.917
NC_035091.1	51678921	.	G	A	.	.	MAF_USDA=5.738
NC_035091.1	51679176	.	C	T	.	.	MAF_USDA=1.639
NC_035091.1	51679306	.	C	T	.	.	MAF_INRAE=5.263;MAF_USDA=7.377
NC_035091.1	51679483	.	T	C	.	.	MAF_USDA=2.459
NC_035091.1	51679531	.	C	T	.	.	MAF_USDA=2.459
NC_035091.1	51679573	.	T	A	.	.	MAF_USDA=5.738
NC_035091.1	51679577	.	A	C	.	.	MAF_INRAE=36.842;MAF_USDA=45.294
NC_035091.1	51679617	.	G	T	.	.	MAF_USDA=5.738
NC_035091.1	51679625	.	T	A	.	.	MAF_INRAE=5.263;MAF_USDA=12.941
NC_035091.1	51679641	.	C	A	.	.	MAF_INRAE=42.105;MAF_USDA=23.529
NC_035091.1	51679681	.	A	T	.	.	MAF_INRAE=16.456;MAF_USDA=42.941
NC_035091.1	51679706	.	A	T	.	.	MAF_INRAE=43.038;MAF_USDA=28.235
NC_035091.1	51679707	.	A	C	.	.	MAF_INRAE=26.582;MAF_USDA=23.529
NC_035091.1	51679709	.	T	C	.	.	MAF_USDA=1.639
NC_035091.1	51679727	.	C	T	.	.	MAF_USDA=1.639
NC_035091.1	51679759	.	T	G	.	.	MAF_INRAE=10.526;MAF_USDA=37.647
NC_035091.1	51679764	.	C	T	.	.	MAF_INRAE=47.368;MAF_USDA=23.529
NC_035091.1	51679769	.	C	T	.	.	MAF_INRAE=47.368;MAF_USDA=20.588
NC_035091.1	51679770	.	A	T	.	.	MAF_USDA=32.353
NC_035091.1	51679771	.	C	G	.	.	MAF_USDA=2.083
NC_035091.1	51679787	.	A	C	.	.	MAF_INRAE=47.368;MAF_USDA=21.176
NC_035091.1	51679797	.	A	G	.	.	MAF_USDA=3.279
NC_035091.1	51679802	.	T	C	.	.	MAF_USDA=1.639
NC_035091.1	51679808	.	G	C	.	.	MAF_USDA=9.412
NC_035091.1	51679866	.	A	C	.	.	MAF_INRAE=36.842;MAF_USDA=49.412
NC_035091.1	51679891	.	T	C	.	.	MAF_USDA=4.918
NC_035091.1	51679914	.	C	A	.	.	MAF_INRAE=20.886;MAF_USDA=10.0
NC_035091.1	51679919	.	G	C	.	.	MAF_USDA=1.639
NC_035091.1	51680043	.	G	A	.	.	MAF_INRAE=5.263;MAF_USDA=12.941
NC_035091.1	51680094	.	G	T	.	.	MAF_USDA=4.167
NC_035091.1	51680095	.	A	G	.	.	MAF_USDA=26.19
NC_035091.1	51680103	.	A	G	.	.	MAF_USDA=3.333
NC_035091.1	51680110	.	A	C	.	.	MAF_USDA=4.167
NC_035091.1	51680145	.	G	A	.	.	MAF_USDA=18.75
NC_035091.1	51680208	.	A	C	.	.	MAF_USDA=8.333
NC_035091.1	51680295	.	T	C	.	.	MAF_USDA=43.75
NC_035091.1	51680345	.	T	C	.	.	MAF_USDA=8.333
NC_035091.1	51680398	.	A	G	.	.	MAF_USDA=6.25
NC_035091.1	51680399	.	G	T	.	.	MAF_USDA=6.25
NC_035091.1	51680446	.	C	T	.	.	MAF_USDA=7.5
NC_035091.1	51680471	.	C	T	.	.	MAF_USDA=2.459
NC_035091.1	51680516	.	C	G	.	.	MAF_INRAE=5.263;MAF_USDA=6.471
NC_035091.1	51680523	.	A	T	.	.	MAF_INRAE=42.105;MAF_USDA=25.294
NC_035091.1	51680600	.	G	A	.	.	MAF_USDA=2.353
NC_035091.1	51680631	.	T	G	.	.	MAF_INRAE=23.418;MAF_USDA=15.294
NC_035091.1	51680648	.	A	T	.	.	MAF_USDA=2.5
NC_035091.1	51680656	.	G	A	.	.	MAF_INRAE=5.263;MAF_USDA=10.833
NC_035091.1	51680747	.	A	C	.	.	MAF_INRAE=25.949;MAF_USDA=34.118
NC_035091.1	51680769	.	T	A	.	.	MAF_USDA=2.459
NC_035091.1	51680778	.	C	A	.	.	MAF_USDA=1.639
NC_035091.1	51680820	.	C	T	.	.	MAF_USDA=1.639
NC_035091.1	51680859	.	T	A	.	.	MAF_USDA=2.941
NC_035091.1	51680889	.	A	T	.	.	MAF_INRAE=25.949;MAF_USDA=15.294
NC_035091.1	51680904	.	C	A	.	.	MAF_USDA=7.377
NC_035091.1	51680931	.	C	A	.	.	MAF_INRAE=5.833;MAF_USDA=5.882
NC_035091.1	51681047	.	C	T	.	.	MAF_INRAE=25.949;MAF_USDA=10.0
NC_035091.1	51681063	.	A	C	.	.	MAF_USDA=4.098
NC_035091.1	51681082	.	T	G	.	.	MAF_USDA=6.557
NC_035091.1	51681105	.	C	A	.	.	MAF_INRAE=30.0;MAF_USDA=8.333
NC_035091.1	51681149	.	C	T	.	.	MAF_USDA=10.0
NC_035091.1	51681207	.	A	T	.	.	MAF_USDA=7.647
NC_035091.1	51681210	.	A	G	.	.	MAF_USDA=7.647
NC_035091.1	51681239	.	T	A	.	.	MAF_USDA=15.882
NC_035091.1	51681324	.	G	A	.	.	MAF_USDA=1.639
NC_035091.1	51681326	.	T	A	.	.	MAF_USDA=16.667
NC_035091.1	51681340	.	A	T	.	.	MAF_USDA=7.059
NC_035091.1	51681360	.	C	T	.	.	MAF_USDA=7.647
NC_035091.1	51681368	.	G	T	.	.	MAF_USDA=7.377
NC_035091.1	51681382	.	C	A	.	.	MAF_INRAE=25.949;MAF_USDA=14.706
NC_035091.1	51681392	.	A	C	.	.	MAF_USDA=2.353
NC_035091.1	51681487	.	G	A	.	.	MAF_INRAE=5.263;MAF_USDA=5.0
NC_035091.1	51681531	.	A	C	.	.	MAF_USDA=6.25
NC_035091.1	51681616	.	A	T	.	.	MAF_USDA=26.19
NC_035091.1	51681630	.	G	A	.	.	MAF_INRAE=10.526;MAF_USDA=19.565
NC_035091.1	51681658	.	A	G	.	.	MAF_USDA=6.25
NC_035091.1	51681705	.	T	A	.	.	MAF_USDA=6.25
NC_035091.1	51681749	.	A	T	.	.	MAF_USDA=10.588
NC_035091.1	51681762	.	G	A	.	.	MAF_USDA=10.588
NC_035091.1	51681799	.	G	A	.	.	MAF_USDA=10.588
NC_035091.1	51681824	.	G	A	.	.	MAF_USDA=11.176
NC_035091.1	51681850	.	A	G	.	.	MAF_INRAE=25.949;MAF_USDA=10.588
NC_035091.1	51681863	.	C	T	.	.	MAF_USDA=10.0
NC_035091.1	51681864	.	A	G	.	.	MAF_USDA=5.294
NC_035091.1	51681866	.	A	C	.	.	MAF_USDA=10.0
NC_035091.1	51681870	.	T	A	.	.	MAF_USDA=10.0
NC_035091.1	51681900	.	C	A	.	.	MAF_INRAE=24.684;MAF_USDA=10.588
NC_035091.1	51681974	.	C	T	.	.	MAF_INRAE=26.582;MAF_USDA=16.471
NC_035091.1	51681986	.	C	T	.	.	MAF_INRAE=25.949;MAF_USDA=26.471
NC_035091.1	51681993	.	T	G	.	.	MAF_INRAE=5.263;MAF_USDA=1.639
NC_035091.1	51682009	.	T	A	.	.	MAF_INRAE=25.949;MAF_USDA=26.471
NC_035091.1	51682030	.	G	A	.	.	MAF_USDA=1.639
NC_035091.1	51682033	.	T	A	.	.	MAF_INRAE=27.215;MAF_USDA=25.882
NC_035091.1	51682050	.	T	A	.	.	MAF_INRAE=25.316;MAF_USDA=25.882
NC_035091.1	51682070	.	C	T	.	.	MAF_INRAE=25.316;MAF_USDA=15.294
NC_035091.1	51682078	.	G	C	.	.	MAF_INRAE=13.291;MAF_USDA=1.667
NC_035091.1	51682083	.	G	A	.	.	MAF_INRAE=13.291;MAF_USDA=1.667
NC_035091.1	51682089	.	G	T	.	.	MAF_USDA=10.588
NC_035091.1	51682103	.	G	T	.	.	MAF_USDA=1.639
NC_035091.1	51682113	.	C	T	.	.	MAF_USDA=4.098
NC_035091.1	51682122	.	G	C	.	.	MAF_USDA=3.279
NC_035091.1	51682125	.	T	A	.	.	MAF_USDA=3.279
NC_035091.1	51682132	.	T	A	.	.	MAF_USDA=1.639
NC_035091.1	51682159	.	T	A	.	.	MAF_USDA=8.333
NC_035091.1	51682164	.	C	A	.	.	MAF_USDA=4.167
NC_035091.1	51682167	.	G	A	.	.	MAF_USDA=6.25
NC_035091.1	51682172	.	T	C	.	.	MAF_USDA=4.167
NC_035091.1	51682210	.	A	G	.	.	MAF_INRAE=15.789
NC_035091.1	51682212	.	A	T	.	.	MAF_INRAE=5.263
NC_035091.1	51682314	.	G	C	.	.	MAF_INRAE=5.263
NC_035091.1	51682320	.	A	C	.	.	MAF_USDA=25.0
NC_035091.1	51682339	.	T	C	.	.	MAF_INRAE=31.579
NC_035091.1	51682351	.	C	T	.	.	MAF_USDA=5.085
NC_035091.1	51682361	.	T	C	.	.	MAF_USDA=4.217
NC_035091.1	51682372	.	G	T	.	.	MAF_INRAE=10.526;MAF_USDA=10.241
NC_035091.1	51682374	.	T	A	.	.	MAF_INRAE=5.263;MAF_USDA=7.377
NC_035091.1	51682393	.	G	T	.	.	MAF_INRAE=10.526;MAF_USDA=11.765
NC_035091.1	51682396	.	T	C	.	.	MAF_USDA=3.529
NC_035091.1	51682398	.	G	T	.	.	MAF_INRAE=42.105;MAF_USDA=32.353
NC_035091.1	51682404	.	G	A	.	.	MAF_INRAE=36.842;MAF_USDA=21.765
NC_035091.1	51682414	.	C	T	.	.	MAF_USDA=9.412
NC_035091.1	51682423	.	C	A	.	.	MAF_USDA=1.639
NC_035091.1	51682426	.	C	A	.	.	MAF_INRAE=5.263;MAF_USDA=15.294
NC_035091.1	51682449	.	G	A	.	.	MAF_INRAE=24.684;MAF_USDA=13.529
NC_035091.1	51682476	.	C	T	.	.	MAF_USDA=5.738
NC_035091.1	51682490	.	C	T	.	.	MAF_USDA=12.353
NC_035091.1	51682548	.	A	G	.	.	MAF_INRAE=5.263;MAF_USDA=9.016
NC_035091.1	51682563	.	A	T	.	.	MAF_INRAE=10.526;MAF_USDA=10.588
NC_035091.1	51682650	.	T	A	.	.	MAF_USDA=10.417
NC_035091.1	51682661	.	T	G	.	.	MAF_USDA=8.333
NC_035091.1	51682663	.	T	G	.	.	MAF_USDA=16.667
NC_035091.1	51682710	.	A	T	.	.	MAF_USDA=14.583
NC_035091.1	51682782	.	C	T	.	.	MAF_USDA=14.583
NC_035091.1	51682783	.	G	A	.	.	MAF_USDA=16.667
NC_035091.1	51682799	.	G	A	.	.	MAF_USDA=14.583
NC_035091.1	51682862	.	G	T	.	.	MAF_USDA=11.765
NC_035091.1	51682874	.	T	A	.	.	MAF_USDA=3.529
NC_035091.1	51682881	.	T	C	.	.	MAF_USDA=4.706
NC_035091.1	51682893	.	T	G	.	.	MAF_INRAE=5.263;MAF_USDA=7.377
NC_035091.1	51682894	.	A	T	.	.	MAF_USDA=40.0
NC_035091.1	51682904	.	G	A	.	.	MAF_INRAE=5.263
NC_035091.1	51682916	.	T	G	.	.	MAF_INRAE=5.263;MAF_USDA=1.639
NC_035091.1	51682940	.	G	A	.	.	MAF_INRAE=5.263
NC_035091.1	51682969	.	G	T	.	.	MAF_USDA=2.083
NC_035091.1	51682982	.	T	G	.	.	MAF_INRAE=4.43;MAF_USDA=3.571
NC_035091.1	51682983	.	C	T	.	.	MAF_INRAE=30.0;MAF_USDA=15.476
NC_035091.1	51682992	.	A	G	.	.	MAF_USDA=1.667
NC_035091.1	51683046	.	C	T	.	.	MAF_USDA=8.333
NC_035091.1	51683085	.	A	T	.	.	MAF_INRAE=25.316;MAF_USDA=15.294
NC_035091.1	51683184	.	T	C	.	.	MAF_USDA=10.0
NC_035091.1	51683189	.	T	G	.	.	MAF_USDA=2.083
NC_035091.1	51683205	.	C	T	.	.	MAF_INRAE=16.456;MAF_USDA=33.529
NC_035091.1	51683208	.	A	T	.	.	MAF_INRAE=30.833;MAF_USDA=10.0
NC_035091.1	51683241	.	T	G	.	.	MAF_INRAE=4.167;MAF_USDA=7.059
NC_035091.1	51683252	.	A	T	.	.	MAF_INRAE=5.263;MAF_USDA=1.639
NC_035091.1	51683254	.	A	C	.	.	MAF_INRAE=19.62;MAF_USDA=15.882
NC_035091.1	51683280	.	C	T	.	.	MAF_INRAE=16.456;MAF_USDA=7.647
NC_035091.1	51683364	.	G	A	.	.	MAF_USDA=14.706
NC_035091.1	51683368	.	T	G	.	.	MAF_INRAE=5.263;MAF_USDA=8.197
NC_035091.1	51683408	.	T	C	.	.	MAF_USDA=6.557
NC_035091.1	51683430	.	T	C	.	.	MAF_INRAE=32.911;MAF_USDA=21.176
NC_035091.1	51683452	.	G	A	.	.	MAF_INRAE=25.949;MAF_USDA=14.706
NC_035091.1	51683509	.	A	T	.	.	MAF_USDA=2.459
NC_035091.1	51683530	.	A	T	.	.	MAF_INRAE=25.949;MAF_USDA=15.882
NC_035091.1	51683533	.	G	T	.	.	MAF_INRAE=31.013;MAF_USDA=14.706
NC_035091.1	51683585	.	C	T	.	.	MAF_USDA=4.918
NC_035091.1	51683606	.	C	T	.	.	MAF_USDA=7.377
NC_035091.1	51683633	.	C	A	.	.	MAF_INRAE=10.526;MAF_USDA=8.333
NC_035091.1	51683647	.	T	C	.	.	MAF_USDA=1.639
NC_035091.1	51683677	.	A	G	.	.	MAF_USDA=1.639
NC_035091.1	51683741	.	T	G	.	.	MAF_INRAE=5.263;MAF_USDA=7.647
NC_035091.1	51683833	.	T	G	.	.	MAF_USDA=3.279
NC_035091.1	51683906	.	T	C	.	.	MAF_INRAE=43.038;MAF_USDA=35.882
NC_035091.1	51683914	.	C	A	.	.	MAF_USDA=2.459
NC_035091.1	51683974	.	A	T	.	.	MAF_INRAE=5.263;MAF_USDA=10.656
NC_035091.1	51683975	.	C	T	.	.	MAF_USDA=1.639
NC_035091.1	51683997	.	GTATATAG	GTATATAT	.	.	MAF_USDA=8.333
NC_035091.1	51684039	.	C	T	.	.	MAF_USDA=2.459
NC_035091.1	51684146	.	T	C	.	.	MAF_INRAE=39.873;MAF_USDA=44.118
NC_035091.1	51684147	.	T	A	.	.	MAF_INRAE=36.667;MAF_USDA=15.294
NC_035091.1	51684152	.	G	T	.	.	MAF_USDA=16.667
NC_035091.1	51684163	.	G	A	.	.	MAF_INRAE=5.263
NC_035091.1	51684197	.	T	G	.	.	MAF_INRAE=5.263;MAF_USDA=8.824
NC_035091.1	51684204	.	T	A	.	.	MAF_USDA=3.279
NC_035091.1	51684337	.	G	A	.	.	MAF_INRAE=26.582;MAF_USDA=25.882
NC_035091.1	51684367	.	C	T	.	.	MAF_USDA=10.417
NC_035091.1	51684368	.	A	G	.	.	MAF_INRAE=41.139;MAF_USDA=31.25
NC_035091.1	51684462	.	A	T	.	.	MAF_INRAE=31.646;MAF_USDA=28.824
NC_035091.1	51684500	.	C	T	.	.	MAF_INRAE=30.38;MAF_USDA=29.412
NC_035091.1	51684501	.	C	G	.	.	MAF_INRAE=33.333;MAF_USDA=29.412
NC_035091.1	51684513	.	C	T	.	.	MAF_INRAE=30.38;MAF_USDA=27.083
NC_035091.1	51684518	.	C	T	.	.	MAF_INRAE=33.333;MAF_USDA=27.083
NC_035091.1	51684540	.	C	G	.	.	MAF_USDA=4.31
NC_035091.1	51684547	.	A	T	.	.	MAF_INRAE=29.747;MAF_USDA=27.083
NC_035091.1	51684550	.	G	A	.	.	MAF_INRAE=5.263;MAF_USDA=10.417
NC_035091.1	51684583	.	T	C	.	.	MAF_USDA=10.0
NC_035091.1	51684594	.	G	T	.	.	MAF_INRAE=25.949;MAF_USDA=11.176
NC_035091.1	51684608	.	C	T	.	.	MAF_USDA=2.459
NC_035091.1	51684664	.	C	T	.	.	MAF_USDA=2.459
NC_035091.1	51684732	.	T	C	.	.	MAF_INRAE=31.646;MAF_USDA=28.824
NC_035091.1	51684734	.	T	C	.	.	MAF_INRAE=35.0;MAF_USDA=28.824
NC_035091.1	51684752	.	T	C	.	.	MAF_USDA=4.918
NC_035091.1	51684763	.	C	T	.	.	MAF_INRAE=32.278;MAF_USDA=30.588
NC_035091.1	51684772	.	T	A	.	.	MAF_USDA=11.765
NC_035091.1	51684790	.	T	C	.	.	MAF_USDA=2.459
NC_035091.1	51684804	.	C	T	.	.	MAF_INRAE=5.263;MAF_USDA=8.824
NC_035091.1	51684815	.	G	T	.	.	MAF_USDA=8.824
NC_035091.1	51684819	.	A	C	.	.	MAF_USDA=8.824
NC_035091.1	51684825	.	G	T	.	.	MAF_INRAE=31.013;MAF_USDA=27.083
NC_035091.1	51684826	.	G	T	.	.	MAF_INRAE=34.167;MAF_USDA=27.083
NC_035091.1	51684828	.	A	G	.	.	MAF_USDA=8.333
NC_035091.1	51684897	.	C	T	.	.	MAF_USDA=5.738
NC_035091.1	51684904	.	A	C	.	.	MAF_USDA=5.738
NC_035091.1	51684908	.	G	T	.	.	MAF_INRAE=41.772;MAF_USDA=47.647
NC_035091.1	51684924	.	C	T	.	.	MAF_INRAE=41.772;MAF_USDA=47.619
NC_035091.1	51684946	.	T	G	.	.	MAF_USDA=5.294
NC_035091.1	51684993	.	C	A	.	.	MAF_USDA=1.639
NC_035091.1	51685031	.	C	T	.	.	MAF_INRAE=5.263;MAF_USDA=15.882
NC_035091.1	51685062	.	C	T	.	.	MAF_INRAE=5.263;MAF_USDA=15.882
NC_035091.1	51685065	.	C	T	.	.	MAF_INRAE=31.013;MAF_USDA=15.294
NC_035091.1	51685072	.	T	C	.	.	MAF_USDA=2.941
NC_035091.1	51685076	.	T	G	.	.	MAF_USDA=6.25
NC_035091.1	51685092	.	T	C	.	.	MAF_USDA=1.639
NC_035091.1	51685103	.	A	T	.	.	MAF_INRAE=18.987;MAF_USDA=34.118
NC_035091.1	51685108	.	G	T	.	.	MAF_USDA=2.941
NC_035091.1	51685143	.	G	T	.	.	MAF_INRAE=13.924;MAF_USDA=20.588
NC_035091.1	51685205	.	A	T	.	.	MAF_USDA=4.118
NC_035091.1	51685279	.	G	A	.	.	MAF_USDA=1.639
NC_035091.1	51685338	.	C	T	.	.	MAF_USDA=2.459
NC_035091.1	51685387	.	A	G	.	.	MAF_INRAE=25.949;MAF_USDA=11.765
NC_035091.1	51685394	.	G	T	.	.	MAF_USDA=2.459
NC_035091.1	51685403	.	A	C	.	.	MAF_INRAE=25.949;MAF_USDA=14.118
NC_035091.1	51685420	.	T	C	.	.	MAF_INRAE=41.772;MAF_USDA=41.176
NC_035091.1	51685426	.	T	G	.	.	MAF_INRAE=41.772;MAF_USDA=33.529
NC_035091.1	51685427	.	A	C	.	.	MAF_INRAE=35.0;MAF_USDA=33.529
NC_035091.1	51685439	.	A	T	.	.	MAF_INRAE=5.263;MAF_USDA=10.417
NC_035091.1	51685447	.	A	T	.	.	MAF_INRAE=41.772;MAF_USDA=48.235
NC_035091.1	51685473	.	T	A	.	.	MAF_INRAE=5.263;MAF_USDA=5.294
NC_035091.1	51685544	.	A	G	.	.	MAF_USDA=1.639
NC_035091.1	51685622	.	T	G	.	.	MAF_INRAE=27.215;MAF_USDA=44.048
NC_035091.1	51685624	.	A	G	.	.	MAF_USDA=2.083
NC_035091.1	51685652	.	T	C	.	.	MAF_INRAE=33.544;MAF_USDA=35.119
NC_035091.1	51685659	.	G	A	.	.	MAF_USDA=17.262
NC_035091.1	51685743	.	A	C,G	.	.	MAF_INRAE=47.368;MAF_USDA=16.667
NC_035091.1	51685744	.	G	T	.	.	MAF_USDA=16.667
NC_035091.1	51685757	.	C	T	.	.	MAF_INRAE=46.835;MAF_USDA=47.059
NC_035091.1	51685779	.	A	G	.	.	MAF_INRAE=5.263;MAF_USDA=32.353
NC_035091.1	51685821	.	G	C	.	.	MAF_USDA=1.639
NC_035091.1	51685867	.	G	A	.	.	MAF_USDA=2.459
NC_035091.1	51686003	.	A	G	.	.	MAF_INRAE=5.263;MAF_USDA=6.471
NC_035091.1	51686014	.	T	G	.	.	MAF_INRAE=41.139;MAF_USDA=39.412
NC_035091.1	51686032	.	C	A	.	.	MAF_USDA=6.25
NC_035091.1	51686281	.	C	T	.	.	MAF_USDA=10.417
NC_035091.1	51686339	.	G	A	.	.	MAF_INRAE=26.582;MAF_USDA=11.31
NC_035091.1	51686465	.	T	A	.	.	MAF_USDA=1.639
NC_035091.1	51686531	.	A	T	.	.	MAF_USDA=5.294
NC_035091.1	51686601	.	G	A	.	.	MAF_INRAE=5.263;MAF_USDA=9.412
NC_035091.1	51686686	.	A	G	.	.	MAF_USDA=6.471
NC_035091.1	51686697	.	C	A	.	.	MAF_USDA=4.118
NC_035091.1	51686747	.	G	A	.	.	MAF_INRAE=13.291;MAF_USDA=1.639
NC_035091.1	51686763	.	G	C	.	.	MAF_USDA=1.639
NC_035091.1	51686820	.	A	G	.	.	MAF_INRAE=29.114;MAF_USDA=47.059
NC_035091.1	51686832	.	T	C	.	.	MAF_INRAE=28.481;MAF_USDA=45.294
NC_035091.1	51686835	.	G	A	.	.	MAF_INRAE=32.5;MAF_USDA=45.294
NC_035091.1	51686863	.	T	A	.	.	MAF_INRAE=5.263;MAF_USDA=7.377
NC_035091.1	51686869	.	C	T	.	.	MAF_INRAE=27.848;MAF_USDA=44.706
NC_035091.1	51686938	.	G	T	.	.	MAF_INRAE=10.526;MAF_USDA=31.765
NC_035091.1	51687010	.	G	A	.	.	MAF_USDA=1.639
NC_035091.1	51687025	.	C	T	.	.	MAF_USDA=1.639
NC_035091.1	51687187	.	G	A	.	.	MAF_INRAE=13.924;MAF_USDA=8.824
NC_035091.1	51687200	.	G	T	.	.	MAF_USDA=3.279
NC_035091.1	51687214	.	C	T	.	.	MAF_INRAE=27.848;MAF_USDA=48.235
NC_035091.1	51687240	.	T	C	.	.	MAF_INRAE=25.316;MAF_USDA=12.353
NC_035091.1	51687286	.	A	T	.	.	MAF_USDA=1.639
NC_035091.1	51687338	.	G	T	.	.	MAF_USDA=2.459
NC_035091.1	51687342	.	A	T	.	.	MAF_INRAE=25.949;MAF_USDA=11.765
NC_035091.1	51687404	.	C	T	.	.	MAF_INRAE=25.949;MAF_USDA=25.0
NC_035091.1	51687411	.	G	A	.	.	MAF_INRAE=25.949;MAF_USDA=22.917
NC_035091.1	51687457	.	G	A	.	.	MAF_USDA=1.639
NC_035091.1	51687496	.	A	G	.	.	MAF_INRAE=5.263;MAF_USDA=1.639
NC_035091.1	51687538	.	C	G	.	.	MAF_INRAE=27.848;MAF_USDA=28.824
NC_035091.1	51687595	.	A	G	.	.	MAF_INRAE=40.506;MAF_USDA=36.471
NC_035091.1	51687690	.	C	T	.	.	MAF_USDA=10.417
NC_035091.1	51687700	.	C	T	.	.	MAF_INRAE=5.833;MAF_USDA=5.882
NC_035091.1	51687809	.	C	A	.	.	MAF_INRAE=25.949;MAF_USDA=7.647
NC_035091.1	51687959	.	C	T	.	.	MAF_INRAE=13.924;MAF_USDA=25.882
NC_035091.1	51687983	.	C	T	.	.	MAF_INRAE=31.579;MAF_USDA=5.738
NC_035091.1	51688001	.	G	A	.	.	MAF_INRAE=25.316;MAF_USDA=9.412
NC_035091.1	51688084	.	C	G	.	.	MAF_USDA=27.083
NC_035091.1	51688135	.	T	C	.	.	MAF_INRAE=1.667
NC_035091.1	51688137	.	T	G	.	.	MAF_INRAE=1.667
NC_035091.1	51688308	.	T	A	.	.	MAF_INRAE=5.263;MAF_USDA=4.918
NC_035091.1	51688384	.	C	T	.	.	MAF_USDA=20.492
NC_035091.1	51689165	.	T	G	.	.	MAF_USDA=18.75
NC_035091.1	51689170	.	G	A	.	.	MAF_INRAE=2.632
NC_035091.1	51689185	.	T	G	.	.	MAF_USDA=20.833
NC_035091.1	51689204	.	C	T	.	.	MAF_USDA=8.333
NC_035091.1	51689218	.	C	A	.	.	MAF_USDA=2.083
NC_035091.1	51689224	.	C	T	.	.	MAF_USDA=10.417
NC_035091.1	51689244	.	T	C	.	.	MAF_USDA=26.471
NC_035091.1	51689307	.	C	G	.	.	MAF_USDA=6.25
NC_035091.1	51689377	.	C	G	.	.	MAF_USDA=9.412
NC_035091.1	51689458	.	G	A	.	.	MAF_USDA=3.529
NC_035091.1	51689483	.	C	A	.	.	MAF_USDA=8.235
NC_035091.1	51689612	.	T	A	.	.	MAF_INRAE=15.789;MAF_USDA=17.857
NC_035091.1	51689664	.	G	A	.	.	MAF_INRAE=10.526;MAF_USDA=21.176
NC_035091.1	51689726	.	C	T	.	.	MAF_USDA=4.167
NC_035091.1	51689746	.	G	T	.	.	MAF_INRAE=17.5
NC_035091.1	51689753	.	C	A	.	.	MAF_INRAE=25.833
NC_035091.1	51689761	.	A	T	.	.	MAF_USDA=4.098
NC_035091.1	51689802	.	C	T	.	.	MAF_INRAE=10.833
NC_035091.1	51689806	.	C	T	.	.	MAF_USDA=1.639
NC_035091.1	51689818	.	G	A	.	.	MAF_INRAE=16.667;MAF_USDA=6.557
NC_035091.1	51694563	.	G	A	.	.	MAF_USDA=1.639
NC_035091.1	51694587	.	T	C	.	.	MAF_INRAE=26.316;MAF_USDA=38.235
NC_035091.1	51694665	.	G	A	.	.	MAF_USDA=1.639
NC_035091.1	51694744	.	T	A	.	.	MAF_INRAE=23.418;MAF_USDA=10.588
NC_035091.1	51694763	.	T	A	.	.	MAF_USDA=2.459
NC_035091.1	51694886	.	T	C	.	.	MAF_USDA=28.916
NC_035091.1	51695195	.	A	T	.	.	MAF_INRAE=5.263;MAF_USDA=38.525
NC_035091.1	51695198	.	A	T	.	.	MAF_USDA=1.639
NC_035091.1	51695209	.	A	C	.	.	MAF_INRAE=5.263;MAF_USDA=32.787
NC_035091.1	51695286	.	A	G	.	.	MAF_INRAE=43.038;MAF_USDA=41.765
NC_035091.1	51695318	.	A	T	.	.	MAF_USDA=3.279
NC_035091.1	51695377	.	A	C	.	.	MAF_INRAE=8.861;MAF_USDA=25.882
NC_035091.1	51695427	.	G	A	.	.	MAF_INRAE=5.263;MAF_USDA=11.765
NC_035091.1	51695447	.	C	T	.	.	MAF_INRAE=17.5;MAF_USDA=14.583
NC_035091.1	51695466	.	C	T	.	.	MAF_USDA=12.353
NC_035091.1	51695599	.	A	T	.	.	MAF_USDA=2.459
NC_035091.1	51695739	.	AT	AC	.	.	MAF_USDA=50.0
NC_035091.1	51695740	.	T	C	.	.	MAF_INRAE=40.506
NC_035091.1	51695901	.	G	T	.	.	MAF_INRAE=25.316;MAF_USDA=10.588
NC_035091.1	51696234	.	G	T	.	.	MAF_INRAE=31.579;MAF_USDA=13.115
NC_035091.1	51696342	.	T	C	.	.	MAF_USDA=4.098
NC_035091.1	51696375	.	A	G	.	.	MAF_USDA=3.279
NC_035091.1	51696383	.	G	A	.	.	MAF_INRAE=5.263;MAF_USDA=3.529
NC_035091.1	51696419	.	G	A	.	.	MAF_USDA=37.5
NC_035091.1	51696588	.	A	C	.	.	MAF_INRAE=5.0;MAF_USDA=5.0
NC_035091.1	51696621	.	A	G	.	.	MAF_USDA=1.724
NC_035091.1	51698988	.	C	T	.	.	MAF_USDA=16.667
NC_035091.1	51698995	.	A	G	.	.	MAF_USDA=1.667
NC_035091.1	51699015	.	G	C	.	.	MAF_USDA=33.735
NC_035091.1	51699099	.	G	T	.	.	MAF_USDA=10.656
NC_035091.1	51699256	.	A	C	.	.	MAF_INRAE=5.263;MAF_USDA=4.918
NC_035091.1	51699316	.	A	T	.	.	MAF_USDA=15.574
NC_035091.1	51699345	.	G	A	.	.	MAF_USDA=1.639
NC_035091.1	51699450	.	C	A	.	.	MAF_INRAE=49.167
NC_035091.1	51699462	.	A	T	.	.	MAF_INRAE=49.167
NC_035091.1	51699471	.	A	C	.	.	MAF_INRAE=49.167
NC_035091.1	51699475	.	C	G	.	.	MAF_INRAE=49.167
NC_035091.1	51699622	.	G	A	.	.	MAF_USDA=1.639
NC_035091.1	51699626	.	G	A	.	.	MAF_USDA=43.75
NC_035091.1	51699713	.	G	A	.	.	MAF_INRAE=4.167
NC_035091.1	51699827	.	C	G	.	.	MAF_USDA=16.393
NC_035091.1	51699829	.	T	A	.	.	MAF_USDA=11.475
NC_035091.1	51699831	.	A	T	.	.	MAF_USDA=13.115
NC_035091.1	51699891	.	G	A	.	.	MAF_USDA=13.934
NC_035091.1	51699912	.	C	T	.	.	MAF_USDA=14.583
NC_035091.1	51699966	.	T	A	.	.	MAF_USDA=6.25
NC_035091.1	51701961	.	G	T	.	.	MAF_USDA=47.917
NC_035091.1	51701979	.	C	T	.	.	MAF_USDA=20.833
NC_035091.1	51701984	.	T	C	.	.	MAF_USDA=5.738
NC_035091.1	51702038	.	G	A	.	.	MAF_USDA=41.765
NC_035091.1	51702040	.	A	C	.	.	MAF_USDA=35.882
NC_035091.1	51702143	.	T	G	.	.	MAF_USDA=11.765
NC_035091.1	51702190	.	T	C	.	.	MAF_INRAE=31.579;MAF_USDA=41.765
NC_035091.1	51702303	.	A	T	.	.	MAF_USDA=5.882
NC_035091.1	51702360	.	G	T	.	.	MAF_USDA=43.75
NC_035091.1	51702403	.	G	A	.	.	MAF_INRAE=21.519;MAF_USDA=13.529
NC_035091.1	51702618	.	T	C	.	.	MAF_USDA=14.118
NC_035091.1	51702620	.	C	T	.	.	MAF_USDA=6.25
NC_035091.1	51702623	.	A	G	.	.	MAF_USDA=3.279
NC_035091.1	51702649	.	C	T	.	.	MAF_USDA=4.918
NC_035091.1	51702692	.	A	T	.	.	MAF_INRAE=5.263;MAF_USDA=30.588
NC_035091.1	51702768	.	G	T	.	.	MAF_INRAE=20.886;MAF_USDA=4.706
NC_035091.1	51702802	.	C	A	.	.	MAF_USDA=2.459
NC_035091.1	51702891	.	C	A	.	.	MAF_INRAE=26.316;MAF_USDA=40.0
NC_035091.1	51702898	.	C	G	.	.	MAF_USDA=1.639
NC_035091.1	51702942	.	G	A	.	.	MAF_USDA=7.059
NC_035091.1	51703066	.	G	A	.	.	MAF_USDA=8.333
NC_035091.1	51710580	.	A	T	.	.	MAF_USDA=30.435
NC_035091.1	51710677	.	C	T	.	.	MAF_USDA=4.167
NC_035091.1	51710754	.	C	T	.	.	MAF_INRAE=5.263
NC_035091.1	51710818	.	G	A	.	.	MAF_INRAE=5.263;MAF_USDA=13.529
NC_035091.1	51711106	.	T	G	.	.	MAF_USDA=29.167
NC_035091.1	51711114	.	G	C	.	.	MAF_USDA=6.25
NC_035091.1	51711711	.	G	A	.	.	MAF_USDA=6.25
NC_035091.1	51711782	.	G	T	.	.	MAF_USDA=41.176
NC_035091.1	51711793	.	G	A	.	.	MAF_USDA=16.667
NC_035091.1	51711895	.	T	C	.	.	MAF_USDA=6.25
NC_035091.1	51712004	.	C	A	.	.	MAF_USDA=4.706
NC_035091.1	51712005	.	C	A	.	.	MAF_USDA=4.118
NC_035091.1	51712078	.	G	A	.	.	MAF_USDA=1.639
NC_035091.1	51712107	.	T	G	.	.	MAF_INRAE=35.0;MAF_USDA=34.706
NC_035091.1	51712117	.	G	A	.	.	MAF_INRAE=20.833;MAF_USDA=4.118
NC_035091.1	51712258	.	A	T	.	.	MAF_USDA=1.639
NC_035091.1	51712259	.	G	A	.	.	MAF_USDA=1.639
NC_035091.1	51712311	.	A	G	.	.	MAF_INRAE=23.333;MAF_USDA=4.118
NC_035091.1	51712318	.	C	T	.	.	MAF_USDA=9.016
NC_035091.1	51712453	.	C	T	.	.	MAF_USDA=4.167
NC_035091.1	51712528	.	G	T	.	.	MAF_USDA=6.25
NC_035091.1	51712549	.	C	T	.	.	MAF_USDA=8.333
NC_035091.1	51712561	.	G	T	.	.	MAF_INRAE=15.789;MAF_USDA=6.25
NC_035091.1	51712670	.	G	T	.	.	MAF_INRAE=12.658;MAF_USDA=20.588
NC_035091.1	51712675	.	G	T	.	.	MAF_INRAE=12.658;MAF_USDA=20.588
NC_035091.1	51712763	.	G	C	.	.	MAF_INRAE=31.579;MAF_USDA=33.333
NC_035091.1	51712766	.	A	G	.	.	MAF_USDA=3.279
NC_035091.1	51712813	.	A	G	.	.	MAF_USDA=3.279
NC_035091.1	51713020	.	T	C	.	.	MAF_USDA=2.083
NC_035091.1	51713027	.	G	A	.	.	MAF_USDA=25.0
NC_035091.1	51713028	.	A	T	.	.	MAF_USDA=22.917
NC_035091.1	51713083	.	G	A	.	.	MAF_USDA=6.25
NC_035091.1	51713108	.	C	T	.	.	MAF_USDA=5.738
NC_035091.1	51713226	.	T	A	.	.	MAF_INRAE=5.263;MAF_USDA=9.016
NC_035091.1	51713228	.	G	A	.	.	MAF_USDA=4.098
NC_035091.1	51713274	.	T	A	.	.	MAF_INRAE=21.053
NC_035091.1	51713284	.	G	C	.	.	MAF_INRAE=12.658
NC_035091.1	51713308	.	C	G	.	.	MAF_INRAE=5.263
NC_035091.1	51713348	.	G	A	.	.	MAF_USDA=3.529
NC_035091.1	51713350	.	C	A	.	.	MAF_USDA=24.706
NC_035091.1	51713364	.	C	A	.	.	MAF_INRAE=10.526;MAF_USDA=4.706
NC_035091.1	51713369	.	T	C	.	.	MAF_INRAE=5.263;MAF_USDA=15.882
NC_035091.1	51713404	.	T	G	.	.	MAF_USDA=1.639
NC_035091.1	51713424	.	A	G	.	.	MAF_INRAE=5.263;MAF_USDA=14.706
NC_035091.1	51713426	.	A	G	.	.	MAF_USDA=1.639
NC_035091.1	51713436	.	T	G	.	.	MAF_INRAE=37.5
NC_035091.1	51713437	.	T	G	.	.	MAF_INRAE=37.5
NC_035091.1	51713510	.	C	T	.	.	MAF_USDA=15.476
NC_035091.1	51713516	.	C	A	.	.	MAF_INRAE=5.263;MAF_USDA=7.5
NC_035091.1	51713562	.	C	T	.	.	MAF_USDA=4.819
NC_035091.1	51713582	.	G	A	.	.	MAF_USDA=3.333
NC_035091.1	51713669	.	C	T	.	.	MAF_USDA=5.833
NC_035091.1	51713704	.	C	T	.	.	MAF_USDA=7.143
NC_035091.1	51713799	.	A	T	.	.	MAF_USDA=2.5
NC_035091.1	51714001	.	G	T	.	.	MAF_INRAE=15.789;MAF_USDA=22.917
NC_035091.1	51714008	.	C	A	.	.	MAF_INRAE=31.579;MAF_USDA=29.167
NC_035091.1	51715266	.	G	C	.	.	MAF_USDA=1.639
NC_035091.1	51715270	.	A	G	.	.	MAF_USDA=1.639
NC_035091.1	51715284	.	G	A	.	.	MAF_USDA=46.386
NC_035091.1	51715301	.	C	T	.	.	MAF_USDA=4.706
NC_035091.1	51715304	.	T	A	.	.	MAF_USDA=4.706
NC_035091.1	51715380	.	T	A	.	.	MAF_INRAE=39.873;MAF_USDA=32.353
NC_035091.1	51715402	.	T	A	.	.	MAF_USDA=1.639
NC_035091.1	51715415	.	A	C	.	.	MAF_INRAE=18.333;MAF_USDA=14.583
NC_035091.1	51715478	.	C	T	.	.	MAF_INRAE=5.263;MAF_USDA=1.639
NC_035091.1	51715550	.	A	G	.	.	MAF_INRAE=5.263;MAF_USDA=1.639
NC_035091.1	51715563	.	G	C	.	.	MAF_USDA=16.471
NC_035091.1	51715564	.	A	T	.	.	MAF_USDA=16.471
NC_035091.1	51715565	.	A	T	.	.	MAF_USDA=16.471
NC_035091.1	51715566	.	C	T	.	.	MAF_USDA=16.471
NC_035091.1	51715591	.	C	T	.	.	MAF_INRAE=13.291;MAF_USDA=4.118
NC_035091.1	51715656	.	G	A	.	.	MAF_USDA=1.639
NC_035091.1	51715686	.	T	C	.	.	MAF_INRAE=21.519;MAF_USDA=9.412
NC_035091.1	51715712	.	C	T	.	.	MAF_INRAE=5.263;MAF_USDA=17.059
NC_035091.1	51715732	.	T	C	.	.	MAF_INRAE=13.291;MAF_USDA=3.279
NC_035091.1	51715742	.	C	A	.	.	MAF_USDA=1.639
NC_035091.1	51715762	.	C	T	.	.	MAF_INRAE=5.833;MAF_USDA=21.311
NC_035091.1	51715801	.	G	A	.	.	MAF_USDA=3.529
NC_035091.1	51715808	.	G	A	.	.	MAF_INRAE=5.263;MAF_USDA=17.059
NC_035091.1	51715869	.	C	T	.	.	MAF_USDA=6.25
NC_035091.1	51715916	.	A	G	.	.	MAF_INRAE=4.167
NC_035091.1	51715922	.	C	T	.	.	MAF_INRAE=5.263;MAF_USDA=11.475
NC_035091.1	51716054	.	G	C	.	.	MAF_INRAE=12.5;MAF_USDA=6.25
NC_035091.1	51716107	.	A	C	.	.	MAF_USDA=6.25
NC_035091.1	51716113	.	A	C	.	.	MAF_USDA=6.25
NC_035091.1	51716165	.	C	T	.	.	MAF_USDA=3.279
NC_035091.1	51716166	.	G	T	.	.	MAF_USDA=6.25
NC_035091.1	51716350	.	G	A	.	.	MAF_INRAE=5.833;MAF_USDA=17.647
NC_035091.1	51716471	.	G	T	.	.	MAF_USDA=4.098
NC_035091.1	51716498	.	G	A	.	.	MAF_INRAE=22.785;MAF_USDA=8.824
NC_035091.1	51716510	.	G	T	.	.	MAF_INRAE=5.833;MAF_USDA=5.882
NC_035091.1	51716543	.	T	G	.	.	MAF_USDA=1.639
NC_035091.1	51716559	.	A	T	.	.	MAF_USDA=1.639
NC_035091.1	51716566	.	A	C	.	.	MAF_USDA=1.639
NC_035091.1	51716569	.	T	A	.	.	MAF_USDA=2.459
NC_035091.1	51716575	.	G	T	.	.	MAF_INRAE=5.263;MAF_USDA=17.059
NC_035091.1	51716576	.	G	T	.	.	MAF_USDA=17.059
NC_035091.1	51716660	.	T	A	.	.	MAF_USDA=1.639
NC_035091.1	51716678	.	G	A	.	.	MAF_USDA=6.25
NC_035091.1	51716776	.	G	A	.	.	MAF_INRAE=25.316;MAF_USDA=7.647
NC_035091.1	51716800	.	A	T	.	.	MAF_INRAE=4.167
NC_035091.1	51716846	.	T	G	.	.	MAF_USDA=6.25
NC_035091.1	51716873	.	C	A	.	.	MAF_INRAE=22.785;MAF_USDA=8.824
NC_035091.1	51716905	.	T	A	.	.	MAF_INRAE=22.152;MAF_USDA=6.25
NC_035091.1	51716911	.	G	T	.	.	MAF_INRAE=22.152;MAF_USDA=6.25
NC_035091.1	51716927	.	G	A	.	.	MAF_INRAE=13.291;MAF_USDA=3.529
NC_035091.1	51716948	.	A	G	.	.	MAF_INRAE=21.519;MAF_USDA=9.524
NC_035091.1	51716951	.	G	T	.	.	MAF_INRAE=23.333;MAF_USDA=8.929
NC_035091.1	51717024	.	G	A	.	.	MAF_INRAE=13.291;MAF_USDA=1.667
NC_035091.1	51717027	.	T	A	.	.	MAF_USDA=6.25
NC_035091.1	51717060	.	A	G	.	.	MAF_USDA=6.25
NC_035091.1	51717076	.	C	A	.	.	MAF_INRAE=13.291
NC_035091.1	51717093	.	G	A	.	.	MAF_INRAE=47.368;MAF_USDA=11.176
NC_035091.1	51717133	.	C	A	.	.	MAF_INRAE=22.152;MAF_USDA=10.0
NC_035091.1	51717170	.	C	T	.	.	MAF_USDA=4.098
NC_035091.1	51717178	.	C	T	.	.	MAF_USDA=1.639
NC_035091.1	51717197	.	A	G	.	.	MAF_INRAE=19.62;MAF_USDA=8.824
NC_035091.1	51717204	.	C	A	.	.	MAF_USDA=2.459
NC_035091.1	51717278	.	G	T	.	.	MAF_USDA=1.639
NC_035091.1	51717282	.	A	T	.	.	MAF_USDA=7.377
NC_035091.1	51717296	.	G	C	.	.	MAF_USDA=7.377
NC_035091.1	51717327	.	T	C	.	.	MAF_USDA=4.819
NC_035091.1	51717328	.	T	A	.	.	MAF_USDA=4.819
NC_035091.1	51717331	.	G	T	.	.	MAF_USDA=10.417
NC_035091.1	51717395	.	G	A	.	.	MAF_USDA=3.333
NC_035091.1	51717419	.	G	A	.	.	MAF_INRAE=27.5;MAF_USDA=15.294
NC_035091.1	51717422	.	A	G	.	.	MAF_INRAE=27.5
NC_035091.1	51717449	.	A	G	.	.	MAF_INRAE=37.342;MAF_USDA=44.643
NC_035091.1	51717452	.	G	T	.	.	MAF_INRAE=33.333
NC_035091.1	51717456	.	A	C	.	.	MAF_INRAE=33.333;MAF_USDA=44.048
NC_035091.1	51717525	.	T	G	.	.	MAF_INRAE=40.833;MAF_USDA=28.235
NC_035091.1	51717528	.	T	A	.	.	MAF_USDA=2.083
NC_035091.1	51717619	.	T	C	.	.	MAF_USDA=2.941
NC_035091.1	51717631	.	C	A	.	.	MAF_USDA=6.25
NC_035091.1	51717677	.	A	G	.	.	MAF_INRAE=39.873;MAF_USDA=28.824
NC_035091.1	51717709	.	A	T	.	.	MAF_USDA=8.197
NC_035091.1	51717733	.	C	G	.	.	MAF_INRAE=25.949;MAF_USDA=7.059
NC_035091.1	51717753	.	C	A	.	.	MAF_USDA=9.016
NC_035091.1	51717754	.	C	A	.	.	MAF_USDA=9.016
NC_035091.1	51717843	.	C	T	.	.	MAF_USDA=9.836
NC_035091.1	51717933	.	A	T	.	.	MAF_USDA=9.016
NC_035091.1	51717960	.	C	T	.	.	MAF_INRAE=19.167;MAF_USDA=4.706
NC_035091.1	51718121	.	A	C	.	.	MAF_USDA=3.279
NC_035091.1	51718185	.	A	C	.	.	MAF_INRAE=5.263;MAF_USDA=14.118
NC_035091.1	51718228	.	A	G	.	.	MAF_USDA=7.5
NC_035091.1	51718277	.	C	T	.	.	MAF_USDA=2.459
NC_035091.1	51718347	.	C	T	.	.	MAF_USDA=9.016
NC_035091.1	51718451	.	A	G	.	.	MAF_INRAE=42.405;MAF_USDA=47.647
NC_035091.1	51718462	.	C	T	.	.	MAF_USDA=14.754
NC_035091.1	51718567	.	A	C	.	.	MAF_USDA=9.016
NC_035091.1	51718571	.	C	T	.	.	MAF_INRAE=5.263;MAF_USDA=4.118
NC_035091.1	51718572	.	G	T	.	.	MAF_INRAE=47.368;MAF_USDA=11.176
NC_035091.1	51718739	.	T	A	.	.	MAF_USDA=4.118
NC_035091.1	51718740	.	C	T	.	.	MAF_USDA=4.118
NC_035091.1	51718784	.	T	G	.	.	MAF_USDA=6.25
NC_035091.1	51718799	.	A	T	.	.	MAF_USDA=9.836
NC_035091.1	51718829	.	T	C	.	.	MAF_USDA=9.836
NC_035091.1	51718834	.	G	A	.	.	MAF_USDA=9.836
NC_035091.1	51718835	.	C	T	.	.	MAF_USDA=9.836
NC_035091.1	51718870	.	C	T	.	.	MAF_USDA=3.529
NC_035091.1	51718885	.	G	A	.	.	MAF_USDA=1.639
NC_035091.1	51718898	.	T	C	.	.	MAF_USDA=9.016
NC_035091.1	51718908	.	A	T	.	.	MAF_USDA=8.197
NC_035091.1	51718911	.	T	G	.	.	MAF_USDA=9.016
NC_035091.1	51718917	.	T	C	.	.	MAF_USDA=1.639
NC_035091.1	51719004	.	C	T	.	.	MAF_USDA=5.738
NC_035091.1	51719080	.	C	T	.	.	MAF_USDA=1.639
NC_035091.1	51719081	.	T	A	.	.	MAF_USDA=8.197
NC_035091.1	51719133	.	T	A	.	.	MAF_INRAE=5.263;MAF_USDA=3.529
NC_035091.1	51719157	.	C	T	.	.	MAF_USDA=1.765
NC_035091.1	51719195	.	G	T	.	.	MAF_INRAE=5.263;MAF_USDA=2.353
NC_035091.1	51719212	.	C	T	.	.	MAF_USDA=9.016
NC_035091.1	51719213	.	G	C	.	.	MAF_USDA=2.083
NC_035091.1	51719266	.	A	C	.	.	MAF_USDA=6.667
NC_035091.1	51719354	.	A	T	.	.	MAF_INRAE=5.263;MAF_USDA=16.471
NC_035091.1	51719357	.	T	C	.	.	MAF_USDA=7.377
NC_035091.1	51719407	.	C	T	.	.	MAF_USDA=3.279
NC_035091.1	51719410	.	G	A	.	.	MAF_INRAE=4.167
NC_035091.1	51719430	.	A	G	.	.	MAF_USDA=7.5
NC_035091.1	51719437	.	C	T	.	.	MAF_USDA=2.5
NC_035091.1	51719446	.	A	C	.	.	MAF_USDA=1.667
NC_035091.1	51719447	.	T	A	.	.	MAF_USDA=8.333
NC_035091.1	51719452	.	G	T	.	.	MAF_INRAE=5.263;MAF_USDA=10.714
NC_035091.1	51719479	.	G	A	.	.	MAF_USDA=2.976
NC_035091.1	51719537	.	C	T	.	.	MAF_INRAE=5.263;MAF_USDA=3.529
NC_035091.1	51719546	.	C	T	.	.	MAF_USDA=1.639
NC_035091.1	51719548	.	C	T	.	.	MAF_INRAE=5.263;MAF_USDA=8.235
NC_035091.1	51719632	.	G	T	.	.	MAF_USDA=4.918
NC_035091.1	51719676	.	C	A	.	.	MAF_INRAE=5.263;MAF_USDA=12.941
NC_035091.1	51719693	.	A	T	.	.	MAF_INRAE=4.167
NC_035091.1	51719701	.	C	A	.	.	MAF_INRAE=26.582;MAF_USDA=9.412
NC_035091.1	51719704	.	C	T	.	.	MAF_INRAE=5.263;MAF_USDA=15.882
NC_035091.1	51719728	.	G	A	.	.	MAF_USDA=2.353
NC_035091.1	51719743	.	T	G	.	.	MAF_USDA=6.25
NC_035091.1	51719749	.	C	T	.	.	MAF_INRAE=5.263;MAF_USDA=13.529
NC_035091.1	51719787	.	A	G	.	.	MAF_USDA=8.197
NC_035091.1	51719793	.	C	A	.	.	MAF_INRAE=5.263;MAF_USDA=8.235
NC_035091.1	51719794	.	T	G	.	.	MAF_USDA=8.197
NC_035091.1	51719821	.	A	T	.	.	MAF_USDA=9.836
NC_035091.1	51719846	.	C	T	.	.	MAF_USDA=1.639
NC_035091.1	51719852	.	A	C	.	.	MAF_INRAE=18.333;MAF_USDA=14.583
NC_035091.1	51719859	.	C	T	.	.	MAF_USDA=1.639
NC_035091.1	51719879	.	C	A	.	.	MAF_USDA=25.0
NC_035091.1	51719892	.	C	T	.	.	MAF_INRAE=13.291
NC_035091.1	51719893	.	G	A	.	.	MAF_USDA=4.098
NC_035091.1	51719941	.	A	G	.	.	MAF_USDA=1.639
NC_035091.1	51719977	.	C	T	.	.	MAF_USDA=9.016
NC_035091.1	51719993	.	T	C	.	.	MAF_USDA=9.016
NC_035091.1	51720001	.	ATTTTTTTT	ATTTTTTTA	.	.	MAF_USDA=47.917
NC_035091.1	51720009	.	T	A	.	.	MAF_INRAE=22.5
NC_035091.1	51720021	.	C	T	.	.	MAF_USDA=4.098
NC_035091.1	51720037	.	G	A	.	.	MAF_USDA=6.25
NC_035091.1	51720058	.	A	T	.	.	MAF_USDA=8.197
NC_035091.1	51720094	.	T	C	.	.	MAF_INRAE=41.772;MAF_USDA=29.167
NC_035091.1	51720204	.	T	A	.	.	MAF_USDA=8.235
NC_035091.1	51720208	.	C	A	.	.	MAF_USDA=6.25
NC_035091.1	51720230	.	T	G	.	.	MAF_USDA=5.738
NC_035091.1	51720257	.	C	T	.	.	MAF_USDA=15.574
NC_035091.1	51720297	.	C	G	.	.	MAF_USDA=5.738
NC_035091.1	51720298	.	G	C	.	.	MAF_USDA=8.824
NC_035091.1	51720315	.	T	C	.	.	MAF_INRAE=41.772;MAF_USDA=33.333
NC_035091.1	51720316	.	TAAAAAAAA	TAAAAAAAC	.	.	MAF_USDA=8.333
NC_035091.1	51720320	.	A	T	.	.	MAF_INRAE=3.333
NC_035091.1	51720344	.	C	T	.	.	MAF_USDA=3.279
NC_035091.1	51720368	.	AGTTC	AGTTA	.	.	MAF_USDA=6.25
NC_035091.1	51720416	.	A	G	.	.	MAF_USDA=13.934
NC_035091.1	51720425	.	C	A	.	.	MAF_INRAE=5.263;MAF_USDA=5.294
NC_035091.1	51720428	.	C	T	.	.	MAF_INRAE=15.833
NC_035091.1	51720432	.	A	C	.	.	MAF_USDA=4.918
NC_035091.1	51720509	.	G	A	.	.	MAF_USDA=1.639
NC_035091.1	51720527	.	T	C	.	.	MAF_INRAE=5.263;MAF_USDA=6.25
NC_035091.1	51720625	.	A	C	.	.	MAF_USDA=20.0
NC_035091.1	51720859	.	A	G	.	.	MAF_USDA=1.639
NC_035091.1	51720861	.	A	C	.	.	MAF_USDA=2.459
NC_035091.1	51720884	.	C	T	.	.	MAF_INRAE=13.291;MAF_USDA=1.639
NC_035091.1	51720885	.	G	A	.	.	MAF_INRAE=43.333;MAF_USDA=10.588
NC_035091.1	51720897	.	C	G	.	.	MAF_USDA=4.098
NC_035091.1	51720901	.	A	T	.	.	MAF_INRAE=43.671;MAF_USDA=17.647
NC_035091.1	51720903	.	T	C	.	.	MAF_INRAE=43.333;MAF_USDA=10.588
NC_035091.1	51721073	.	C	T	.	.	MAF_USDA=1.639
NC_035091.1	51721159	.	A	G	.	.	MAF_USDA=2.459
NC_035091.1	51721200	.	G	T	.	.	MAF_INRAE=25.949;MAF_USDA=10.588
NC_035091.1	51721271	.	T	A	.	.	MAF_INRAE=5.263;MAF_USDA=3.529
NC_035091.1	51721437	.	T	G	.	.	MAF_INRAE=43.671;MAF_USDA=30.0
NC_035091.1	51721477	.	C	T	.	.	MAF_USDA=1.639
NC_035091.1	51721478	.	G	A	.	.	MAF_USDA=2.083
NC_035091.1	51721531	.	G	T	.	.	MAF_USDA=6.25
NC_035091.1	51721533	.	C	T	.	.	MAF_USDA=6.25
NC_035091.1	51721567	.	G	T	.	.	MAF_INRAE=31.579;MAF_USDA=11.765
NC_035091.1	51721611	.	C	T	.	.	MAF_USDA=1.639
NC_035091.1	51721683	.	C	T	.	.	MAF_USDA=1.639
NC_035091.1	51721689	.	C	T	.	.	MAF_USDA=1.639
NC_035091.1	51721826	.	C	T	.	.	MAF_INRAE=26.582;MAF_USDA=9.412
NC_035091.1	51721871	.	A	C	.	.	MAF_USDA=6.557
NC_035091.1	51721910	.	C	T	.	.	MAF_USDA=5.738
NC_035091.1	51721935	.	A	G	.	.	MAF_INRAE=44.937;MAF_USDA=50.0
NC_035091.1	51721950	.	C	T	.	.	MAF_USDA=4.918
NC_035091.1	51722104	.	T	C	.	.	MAF_USDA=6.557
NC_035091.1	51722145	.	A	T	.	.	MAF_USDA=1.639
NC_035091.1	51722195	.	G	A	.	.	MAF_INRAE=5.263;MAF_USDA=13.529
NC_035091.1	51722243	.	C	G	.	.	MAF_USDA=5.738
NC_035091.1	51722313	.	C	T	.	.	MAF_USDA=1.639
NC_035091.1	51722351	.	G	C	.	.	MAF_USDA=1.639
NC_035091.1	51722472	.	C	A	.	.	MAF_USDA=1.639
NC_035091.1	51722551	.	G	T	.	.	MAF_INRAE=5.263;MAF_USDA=3.529
NC_035091.1	51722595	.	C	T	.	.	MAF_INRAE=13.291;MAF_USDA=7.377
NC_035091.1	51722597	.	G	T	.	.	MAF_INRAE=43.333;MAF_USDA=13.529
NC_035091.1	51722735	.	A	C	.	.	MAF_USDA=5.738
NC_035091.1	51722738	.	G	T	.	.	MAF_USDA=3.279
NC_035091.1	51722756	.	C	T	.	.	MAF_INRAE=5.263;MAF_USDA=10.417
NC_035091.1	51722815	.	T	C	.	.	MAF_USDA=2.083
NC_035091.1	51722894	.	A	C	.	.	MAF_USDA=4.918
NC_035091.1	51722909	.	A	G	.	.	MAF_INRAE=27.215;MAF_USDA=44.118
NC_035091.1	51722912	.	C	G	.	.	MAF_USDA=3.279
NC_035091.1	51722961	.	C	A	.	.	MAF_USDA=5.738
NC_035091.1	51723022	.	A	T	.	.	MAF_USDA=1.639
NC_035091.1	51723048	.	C	T	.	.	MAF_INRAE=24.051;MAF_USDA=10.588
NC_035091.1	51723114	.	T	A	.	.	MAF_USDA=4.167
NC_035091.1	51723178	.	A	T	.	.	MAF_USDA=5.738
NC_035091.1	51723187	.	G	A	.	.	MAF_USDA=1.639
NC_035091.1	51723214	.	T	C	.	.	MAF_USDA=12.353
NC_035091.1	51723318	.	G	T	.	.	MAF_USDA=31.25
NC_035091.1	51723370	.	A	G	.	.	MAF_USDA=8.333
NC_035091.1	51723373	.	G	T	.	.	MAF_USDA=20.833
NC_035091.1	51723900	.	C	T	.	.	MAF_USDA=5.0
NC_035091.1	51723925	.	A	G	.	.	MAF_USDA=8.824
NC_035091.1	51724003	.	A	G	.	.	MAF_USDA=40.164
NC_035091.1	51724060	.	T	G	.	.	MAF_INRAE=5.263;MAF_USDA=14.167
NC_035091.1	51724183	.	C	T	.	.	MAF_USDA=4.098
NC_035091.1	51724246	.	C	T	.	.	MAF_INRAE=5.263;MAF_USDA=10.0
NC_035091.1	51724301	.	A	G	.	.	MAF_USDA=15.294
NC_035091.1	51724354	.	G	T	.	.	MAF_INRAE=4.167;MAF_USDA=20.0
NC_035091.1	51724355	.	A	G	.	.	MAF_USDA=1.639
NC_035091.1	51724356	.	C	T	.	.	MAF_USDA=2.459
NC_035091.1	51724544	.	T	G	.	.	MAF_USDA=1.639
NC_035091.1	51724608	.	C	A	.	.	MAF_USDA=6.25
NC_035091.1	51724658	.	C	T	.	.	MAF_USDA=6.25
NC_035091.1	51724700	.	A	G	.	.	MAF_INRAE=5.263;MAF_USDA=37.059
NC_035091.1	51724702	.	G	T	.	.	MAF_USDA=44.118
NC_035091.1	51724725	.	C	T	.	.	MAF_USDA=10.656
NC_035091.1	51724808	.	A	T	.	.	MAF_INRAE=31.579;MAF_USDA=37.059
NC_035091.1	51725005	.	C	A	.	.	MAF_USDA=5.882
NC_035091.1	51725008	.	A	T	.	.	MAF_USDA=12.353
NC_035091.1	51725020	.	T	A	.	.	MAF_USDA=12.353
NC_035091.1	51725034	.	C	A	.	.	MAF_USDA=7.059
NC_035091.1	51725075	.	G	T	.	.	MAF_INRAE=16.456;MAF_USDA=8.824
NC_035091.1	51725099	.	G	A	.	.	MAF_INRAE=4.167
NC_035091.1	51725112	.	C	G	.	.	MAF_INRAE=42.405;MAF_USDA=18.235
NC_035091.1	51725113	.	A	C	.	.	MAF_INRAE=47.5;MAF_USDA=22.353
NC_035091.1	51725116	.	A	T	.	.	MAF_INRAE=47.5;MAF_USDA=18.235
NC_035091.1	51725167	.	T	C	.	.	MAF_INRAE=43.671;MAF_USDA=33.529
NC_035091.1	51725242	.	A	G	.	.	MAF_USDA=5.738
NC_035091.1	51725263	.	G	A	.	.	MAF_INRAE=20.253;MAF_USDA=13.529
NC_035091.1	51725304	.	G	A	.	.	MAF_INRAE=5.263;MAF_USDA=12.941
NC_035091.1	51725333	.	A	C	.	.	MAF_USDA=3.279
NC_035091.1	51725348	.	T	C	.	.	MAF_USDA=6.25
NC_035091.1	51725358	.	C	T	.	.	MAF_INRAE=20.886;MAF_USDA=24.706
NC_035091.1	51725483	.	G	A	.	.	MAF_USDA=2.459
NC_035091.1	51725487	.	T	G	.	.	MAF_USDA=2.459
NC_035091.1	51725489	.	C	A	.	.	MAF_USDA=2.459
NC_035091.1	51725504	.	G	A	.	.	MAF_USDA=43.75
NC_035091.1	51725534	.	T	C	.	.	MAF_INRAE=22.152;MAF_USDA=19.412
NC_035091.1	51725542	.	A	C	.	.	MAF_USDA=6.471
NC_035091.1	51725563	.	A	G	.	.	MAF_INRAE=38.608;MAF_USDA=40.588
NC_035091.1	51725582	.	G	T	.	.	MAF_INRAE=25.949;MAF_USDA=11.176
NC_035091.1	51725584	.	A	G	.	.	MAF_INRAE=46.667;MAF_USDA=22.353
NC_035091.1	51725602	.	C	A	.	.	MAF_INRAE=4.167
NC_035091.1	51725633	.	T	A	.	.	MAF_INRAE=36.709
NC_035091.1	51725634	.	A	C	.	.	MAF_INRAE=33.333
NC_035091.1	51725664	.	C	G	.	.	MAF_USDA=7.377
NC_035091.1	51725668	.	A	G	.	.	MAF_USDA=4.118
NC_035091.1	51725680	.	T	A	.	.	MAF_USDA=3.333
NC_035091.1	51725776	.	A	C	.	.	MAF_INRAE=4.167
NC_035091.1	51725825	.	A	C	.	.	MAF_INRAE=25.316;MAF_USDA=13.529
NC_035091.1	51725858	.	A	G	.	.	MAF_INRAE=20.886;MAF_USDA=27.647
NC_035091.1	51725896	.	C	A	.	.	MAF_INRAE=4.167
NC_035091.1	51725917	.	C	T	.	.	MAF_INRAE=25.949;MAF_USDA=12.941
NC_035091.1	51726093	.	T	G	.	.	MAF_USDA=9.016
NC_035091.1	51726119	.	A	C	.	.	MAF_USDA=4.167
NC_035091.1	51726122	.	T	G	.	.	MAF_USDA=5.738
NC_035091.1	51726133	.	C	A	.	.	MAF_INRAE=24.051;MAF_USDA=37.647
NC_035091.1	51726157	.	T	A	.	.	MAF_INRAE=13.291;MAF_USDA=4.918
NC_035091.1	51726161	.	C	T	.	.	MAF_USDA=2.941
NC_035091.1	51726174	.	T	G	.	.	MAF_USDA=3.529
NC_035091.1	51726267	.	T	C	.	.	MAF_USDA=9.016
NC_035091.1	51726378	.	A	T	.	.	MAF_INRAE=4.167;MAF_USDA=3.279
NC_035091.1	51726382	.	A	G	.	.	MAF_INRAE=4.167;MAF_USDA=38.235
NC_035091.1	51726392	.	A	C	.	.	MAF_INRAE=4.167;MAF_USDA=37.647
NC_035091.1	51726393	.	T	C	.	.	MAF_INRAE=4.167;MAF_USDA=38.235
NC_035091.1	51726433	.	G	A	.	.	MAF_USDA=38.824
NC_035091.1	51726465	.	G	T	.	.	MAF_USDA=6.25
NC_035091.1	51726538	.	C	A	.	.	MAF_INRAE=13.291;MAF_USDA=4.098
NC_035091.1	51726884	.	G	C	.	.	MAF_INRAE=20.886;MAF_USDA=5.294
NC_035091.1	51726911	.	T	G	.	.	MAF_INRAE=13.924;MAF_USDA=10.588
NC_035091.1	51726935	.	G	A	.	.	MAF_INRAE=9.494;MAF_USDA=7.647
NC_035091.1	51726959	.	G	A	.	.	MAF_INRAE=24.051;MAF_USDA=4.918
NC_035091.1	51727010	.	C	T	.	.	MAF_INRAE=13.924;MAF_USDA=11.176
NC_035091.1	51727062	.	C	T	.	.	MAF_USDA=2.941
NC_035091.1	51727121	.	G	A	.	.	MAF_INRAE=37.5;MAF_USDA=25.294
NC_035091.1	51727231	.	G	A	.	.	MAF_USDA=2.353
NC_035091.1	51727239	.	G	T	.	.	MAF_INRAE=13.291;MAF_USDA=3.279
NC_035091.1	51727285	.	G	T	.	.	MAF_USDA=4.706
NC_035091.1	51727299	.	T	C	.	.	MAF_INRAE=4.167;MAF_USDA=17.647
NC_035091.1	51727326	.	T	A	.	.	MAF_USDA=1.639
NC_035091.1	51727329	.	A	G	.	.	MAF_INRAE=13.333;MAF_USDA=10.588
NC_035091.1	51727336	.	A	G	.	.	MAF_INRAE=13.333;MAF_USDA=11.176
NC_035091.1	51727358	.	A	G	.	.	MAF_INRAE=20.0;MAF_USDA=35.417
NC_035091.1	51727539	.	A	T	.	.	MAF_USDA=2.459
NC_035091.1	51727586	.	C	G	.	.	MAF_INRAE=25.316;MAF_USDA=11.31
NC_035091.1	51727616	.	C	T	.	.	MAF_USDA=7.377
NC_035091.1	51727623	.	G	A	.	.	MAF_USDA=5.738
NC_035091.1	51727626	.	T	A	.	.	MAF_INRAE=29.747;MAF_USDA=20.588
NC_035091.1	51727641	.	T	C	.	.	MAF_INRAE=25.949;MAF_USDA=10.588
NC_035091.1	51727642	.	G	A	.	.	MAF_INRAE=44.167;MAF_USDA=27.647
NC_035091.1	51727692	.	A	C	.	.	MAF_INRAE=38.333
NC_035091.1	51727746	.	C	G	.	.	MAF_INRAE=1.667
NC_035091.1	51727784	.	C	A	.	.	MAF_USDA=1.639
NC_035091.1	51727790	.	T	G	.	.	MAF_USDA=2.941
NC_035091.1	51727791	.	T	G	.	.	MAF_INRAE=25.949;MAF_USDA=10.588
NC_035091.1	51727830	.	T	C	.	.	MAF_INRAE=25.949;MAF_USDA=37.059
NC_035091.1	51727842	.	C	A	.	.	MAF_INRAE=25.949;MAF_USDA=10.588
NC_035091.1	51727917	.	G	T	.	.	MAF_USDA=2.083
NC_035091.1	51727937	.	A	G	.	.	MAF_USDA=4.098
NC_035091.1	51728163	.	C	A	.	.	MAF_INRAE=4.167;MAF_USDA=5.738
NC_035091.1	51728199	.	C	T	.	.	MAF_USDA=1.639
NC_035091.1	51728277	.	G	A	.	.	MAF_USDA=7.377
NC_035091.1	51728329	.	G	A	.	.	MAF_USDA=1.639
NC_035091.1	51728413	.	C	T	.	.	MAF_USDA=2.976
NC_035091.1	51728477	.	G	A	.	.	MAF_USDA=2.941
NC_035091.1	51728480	.	G	T	.	.	MAF_USDA=2.941
NC_035091.1	51728484	.	A	G	.	.	MAF_INRAE=29.747;MAF_USDA=42.353
NC_035091.1	51728562	.	G	T	.	.	MAF_USDA=6.25
NC_035091.1	51728612	.	C	A	.	.	MAF_USDA=7.059
NC_035091.1	51728666	.	CCTAGCG	CCTAGCT	.	.	MAF_USDA=10.417
NC_035091.1	51728676	.	G	T	.	.	MAF_USDA=33.333
NC_035091.1	51728697	.	G	T	.	.	MAF_USDA=22.917
NC_035091.1	51728708	.	C	T	.	.	MAF_USDA=4.167
NC_035091.1	51728721	.	A	G	.	.	MAF_USDA=35.417
NC_035091.1	51728739	.	G	T	.	.	MAF_INRAE=5.833
NC_035091.1	51728742	.	A	G	.	.	MAF_USDA=47.917
NC_035091.1	51728754	.	G	A	.	.	MAF_INRAE=4.167
NC_035091.1	51729630	.	C	T	.	.	MAF_USDA=18.75
NC_035091.1	51729641	.	C	T	.	.	MAF_USDA=31.25
NC_035091.1	51729651	.	C	T	.	.	MAF_USDA=10.588
NC_035091.1	51729672	.	C	T	.	.	MAF_USDA=11.765
NC_035091.1	51729683	.	C	T	.	.	MAF_USDA=20.833
NC_035091.1	51729684	.	T	C	.	.	MAF_USDA=5.294
NC_035091.1	51729704	.	C	T	.	.	MAF_INRAE=1.667;MAF_USDA=3.279
NC_035091.1	51729705	.	T	C	.	.	MAF_USDA=2.459
NC_035091.1	51729718	.	G	A	.	.	MAF_USDA=4.167
NC_035091.1	51729739	.	A	C	.	.	MAF_USDA=4.118
NC_035091.1	51730015	.	A	G	.	.	MAF_INRAE=12.5;MAF_USDA=7.059
NC_035091.1	51730115	.	C	T	.	.	MAF_INRAE=25.316;MAF_USDA=9.016
NC_035091.1	51730220	.	G	A	.	.	MAF_USDA=1.639
NC_035091.1	51730253	.	T	G	.	.	MAF_USDA=4.918
NC_035091.1	51730256	.	T	C	.	.	MAF_USDA=4.918
NC_035091.1	51730288	.	G	C	.	.	MAF_INRAE=20.886;MAF_USDA=10.588
NC_035091.1	51730334	.	T	C	.	.	MAF_INRAE=12.5
NC_035091.1	51730349	.	A	G	.	.	MAF_INRAE=12.5
NC_035091.1	51730377	.	G	A	.	.	MAF_USDA=1.639
NC_035091.1	51730431	.	T	A	.	.	MAF_INRAE=42.405;MAF_USDA=38.235
NC_035091.1	51730434	.	A	T	.	.	MAF_USDA=10.0
NC_035091.1	51730562	.	A	C	.	.	MAF_INRAE=47.468;MAF_USDA=41.176
NC_035091.1	51730589	.	A	C	.	.	MAF_INRAE=27.848;MAF_USDA=36.885
NC_035091.1	51730594	.	T	G	.	.	MAF_USDA=5.738
NC_035091.1	51730595	.	G	T	.	.	MAF_INRAE=47.468;MAF_USDA=42.941
NC_035091.1	51730619	.	A	C	.	.	MAF_INRAE=32.5;MAF_USDA=49.412
NC_035091.1	51730636	.	G	T	.	.	MAF_INRAE=10.833;MAF_USDA=6.471
NC_035091.1	51730732	.	A	G	.	.	MAF_USDA=10.417
NC_035091.1	51730868	.	G	A	.	.	MAF_USDA=39.13
NC_035091.1	51732244	.	C	T	.	.	MAF_INRAE=47.468;MAF_USDA=30.0
NC_035091.1	51732289	.	C	A	.	.	MAF_INRAE=4.167
NC_035091.1	51732296	.	G	A	.	.	MAF_INRAE=28.481;MAF_USDA=33.529
NC_035091.1	51732338	.	T	A	.	.	MAF_USDA=1.639
NC_035091.1	51732369	.	C	T	.	.	MAF_USDA=4.098
NC_035091.1	51732458	.	T	C	.	.	MAF_INRAE=36.842;MAF_USDA=32.353
NC_035091.1	51732665	.	A	C	.	.	MAF_INRAE=29.114;MAF_USDA=50.0
NC_035091.1	51732798	.	T	C	.	.	MAF_USDA=6.557
NC_035091.1	51732851	.	G	T	.	.	MAF_USDA=1.639
NC_035091.1	51732853	.	G	T	.	.	MAF_USDA=1.639
NC_035091.1	51732854	.	A	T	.	.	MAF_USDA=1.639
NC_035091.1	51733000	.	A	G	.	.	MAF_USDA=4.118
NC_035091.1	51733005	.	C	G	.	.	MAF_USDA=4.098
NC_035091.1	51733124	.	C	A	.	.	MAF_USDA=2.459
NC_035091.1	51733180	.	C	T	.	.	MAF_USDA=11.176
NC_035091.1	51733258	.	C	T	.	.	MAF_INRAE=25.316;MAF_USDA=10.0
NC_035091.1	51733349	.	G	A	.	.	MAF_USDA=1.639
NC_035091.1	51733356	.	C	A	.	.	MAF_INRAE=25.949;MAF_USDA=19.412
NC_035091.1	51733427	.	G	A	.	.	MAF_INRAE=25.316;MAF_USDA=10.0
NC_035091.1	51733543	.	A	G	.	.	MAF_USDA=4.706
NC_035091.1	51733551	.	T	G	.	.	MAF_INRAE=4.167
NC_035091.1	51733575	.	G	A	.	.	MAF_INRAE=25.949;MAF_USDA=10.588
NC_035091.1	51733601	.	T	C	.	.	MAF_INRAE=14.557;MAF_USDA=11.176
NC_035091.1	51733616	.	G	A	.	.	MAF_INRAE=25.949;MAF_USDA=16.471
NC_035091.1	51733662	.	T	C	.	.	MAF_INRAE=25.949;MAF_USDA=21.765
NC_035091.1	51733705	.	G	T	.	.	MAF_USDA=8.197
NC_035091.1	51733709	.	G	T	.	.	MAF_USDA=4.706
NC_035091.1	51733727	.	A	T	.	.	MAF_INRAE=34.177;MAF_USDA=42.353
NC_035091.1	51733746	.	A	G	.	.	MAF_USDA=15.574
NC_035091.1	51733750	.	A	G	.	.	MAF_USDA=27.647
NC_035091.1	51733753	.	T	G	.	.	MAF_USDA=27.647
NC_035091.1	51733824	.	C	T	.	.	MAF_INRAE=20.886;MAF_USDA=14.706
NC_035091.1	51733862	.	T	G	.	.	MAF_USDA=5.738
NC_035091.1	51733983	.	G	T	.	.	MAF_USDA=6.25
NC_035091.1	51734028	.	C	T	.	.	MAF_USDA=2.083
NC_035091.1	51734037	.	G	T	.	.	MAF_INRAE=32.278;MAF_USDA=43.529
NC_035091.1	51734157	.	G	T	.	.	MAF_USDA=11.765
NC_035091.1	51734222	.	A	C	.	.	MAF_USDA=2.459
NC_035091.1	51734320	.	G	T	.	.	MAF_USDA=5.882
NC_035091.1	51734321	.	G	C	.	.	MAF_USDA=5.882
NC_035091.1	51734337	.	G	T	.	.	MAF_USDA=4.098
NC_035091.1	51734368	.	C	T	.	.	MAF_USDA=1.639
NC_035091.1	51734407	.	A	G	.	.	MAF_INRAE=23.418;MAF_USDA=4.918
NC_035091.1	51734411	.	T	C	.	.	MAF_USDA=1.667
NC_035091.1	51734443	.	CT	CA	.	.	MAF_USDA=4.167
NC_035091.1	51734468	.	A	T	.	.	MAF_USDA=2.083
NC_035091.1	51734496	.	T	A	.	.	MAF_USDA=1.639
NC_035091.1	51734561	.	A	C	.	.	MAF_INRAE=13.333;MAF_USDA=7.059
NC_035091.1	51734562	.	C	T	.	.	MAF_INRAE=13.333;MAF_USDA=7.059
NC_035091.1	51734563	.	G	A	.	.	MAF_USDA=5.294
NC_035091.1	51734587	.	G	A	.	.	MAF_USDA=2.083
NC_035091.1	51734588	.	T	C	.	.	MAF_USDA=4.706
NC_035091.1	51734611	.	C	G	.	.	MAF_INRAE=4.167
NC_035091.1	51734727	.	G	A	.	.	MAF_INRAE=13.333;MAF_USDA=22.353
NC_035091.1	51734735	.	A	T	.	.	MAF_USDA=3.279
NC_035091.1	51734758	.	G	A	.	.	MAF_INRAE=4.167
NC_035091.1	51734764	.	G	A	.	.	MAF_USDA=3.279
NC_035091.1	51734770	.	G	A	.	.	MAF_USDA=4.098
NC_035091.1	51734785	.	G	C	.	.	MAF_USDA=3.279
NC_035091.1	51734812	.	T	G	.	.	MAF_USDA=5.882
NC_035091.1	51734830	.	A	T	.	.	MAF_USDA=3.279
NC_035091.1	51734842	.	A	G	.	.	MAF_USDA=4.098
NC_035091.1	51734851	.	C	A	.	.	MAF_USDA=2.459
NC_035091.1	51734868	.	G	T	.	.	MAF_USDA=4.098
NC_035091.1	51734897	.	G	T	.	.	MAF_USDA=2.353
NC_035091.1	51734940	.	C	T	.	.	MAF_INRAE=5.263;MAF_USDA=12.5
NC_035091.1	51734959	.	A	T	.	.	MAF_USDA=7.377
NC_035091.1	51734997	.	A	G	.	.	MAF_INRAE=40.506;MAF_USDA=37.059
NC_035091.1	51735006	.	A	G	.	.	MAF_USDA=4.706
NC_035091.1	51735020	.	T	C	.	.	MAF_INRAE=5.263;MAF_USDA=18.824
NC_035091.1	51735035	.	C	T	.	.	MAF_USDA=1.639
NC_035091.1	51735056	.	T	C	.	.	MAF_USDA=4.167
NC_035091.1	51735058	.	T	C	.	.	MAF_USDA=4.167
NC_035091.1	51735061	.	A	T	.	.	MAF_USDA=4.167
NC_035091.1	51735066	.	A	G	.	.	MAF_USDA=3.333
NC_035091.1	51735087	.	C	A	.	.	MAF_USDA=4.918
NC_035091.1	51735096	.	T	G	.	.	MAF_USDA=9.016
NC_035091.1	51735110	.	T	G	.	.	MAF_INRAE=39.873;MAF_USDA=45.833
NC_035091.1	51735154	.	G	A	.	.	MAF_INRAE=13.333;MAF_USDA=22.941
NC_035091.1	51735260	.	G	C	.	.	MAF_USDA=5.294
NC_035091.1	51735279	.	G	A	.	.	MAF_INRAE=14.557;MAF_USDA=42.941
NC_035091.1	51735362	.	G	T	.	.	MAF_USDA=5.738
NC_035091.1	51735435	.	A	G	.	.	MAF_USDA=6.557
NC_035091.1	51735453	.	G	A	.	.	MAF_USDA=2.083
NC_035091.1	51735455	.	T	G	.	.	MAF_USDA=6.557
NC_035091.1	51735468	.	T	C	.	.	MAF_USDA=1.639
NC_035091.1	51735561	.	G	A	.	.	MAF_USDA=4.706
NC_035091.1	51735592	.	G	C	.	.	MAF_USDA=4.706
NC_035091.1	51735662	.	T	G	.	.	MAF_INRAE=4.43;MAF_USDA=44.706
NC_035091.1	51735743	.	T	A	.	.	MAF_INRAE=3.333
NC_035091.1	51735860	.	C	G	.	.	MAF_INRAE=25.949;MAF_USDA=15.294
NC_035091.1	51735939	.	A	C	.	.	MAF_INRAE=40.506;MAF_USDA=26.471
NC_035091.1	51735966	.	C	A	.	.	MAF_USDA=4.118
NC_035091.1	51736063	.	A	T	.	.	MAF_INRAE=14.557;MAF_USDA=50.0
NC_035091.1	51736110	.	G	A	.	.	MAF_USDA=1.639
NC_035091.1	51736125	.	C	A	.	.	MAF_INRAE=40.506;MAF_USDA=32.941
NC_035091.1	51736233	.	C	T	.	.	MAF_USDA=2.083
NC_035091.1	51736369	.	G	A	.	.	MAF_INRAE=14.557;MAF_USDA=42.941
NC_035091.1	51736404	.	T	A	.	.	MAF_USDA=4.098
NC_035091.1	51736455	.	T	A	.	.	MAF_INRAE=10.526;MAF_USDA=9.412
NC_035091.1	51736501	.	G	A	.	.	MAF_USDA=5.882
NC_035091.1	51736513	.	G	A	.	.	MAF_USDA=2.459
NC_035091.1	51736543	.	A	T	.	.	MAF_INRAE=2.532
NC_035091.1	51737226	.	A	G	.	.	MAF_USDA=5.882
NC_035091.1	51737230	.	C	T	.	.	MAF_USDA=6.25
NC_035091.1	51737232	.	T	C	.	.	MAF_USDA=1.765
NC_035091.1	51737466	.	C	T	.	.	MAF_USDA=2.083
NC_035091.1	51737524	.	A	T	.	.	MAF_USDA=4.118
NC_035091.1	51737624	.	G	A	.	.	MAF_INRAE=33.544;MAF_USDA=6.471
NC_035091.1	51737630	.	G	C	.	.	MAF_INRAE=5.263;MAF_USDA=12.941
NC_035091.1	51737765	.	T	A	.	.	MAF_INRAE=14.557;MAF_USDA=38.235
NC_035091.1	51737863	.	A	T	.	.	MAF_USDA=2.459
NC_035091.1	51737889	.	T	G	.	.	MAF_USDA=7.059
NC_035091.1	51738015	.	C	A	.	.	MAF_INRAE=3.333;MAF_USDA=29.167
NC_035091.1	51738018	.	T	C	.	.	MAF_INRAE=3.333;MAF_USDA=29.412
NC_035091.1	51738020	.	C	T	.	.	MAF_USDA=7.377
NC_035091.1	51738023	.	T	C	.	.	MAF_INRAE=4.167;MAF_USDA=31.25
NC_035091.1	51738033	.	C	A	.	.	MAF_INRAE=4.167;MAF_USDA=35.417
NC_035091.1	51738062	.	A	G	.	.	MAF_INRAE=1.667
NC_035091.1	51738065	.	C	T	.	.	MAF_INRAE=12.5
NC_035091.1	51738066	.	A	G	.	.	MAF_INRAE=2.632
NC_035091.1	51738103	.	C	G	.	.	MAF_INRAE=2.5
NC_035091.1	51738123	.	A	G	.	.	MAF_INRAE=5.0
NC_035091.1	51738155	.	A	G	.	.	MAF_INRAE=3.333
NC_035091.1	51738282	.	G	A	.	.	MAF_INRAE=25.949;MAF_USDA=9.412
NC_035091.1	51738327	.	C	A	.	.	MAF_USDA=2.083
NC_035091.1	51738350	.	C	T	.	.	MAF_USDA=2.083
NC_035091.1	51738366	.	A	C	.	.	MAF_USDA=38.235
NC_035091.1	51738367	.	C	T	.	.	MAF_USDA=37.647
NC_035091.1	51738403	.	G	C	.	.	MAF_INRAE=17.5;MAF_USDA=38.824
NC_035091.1	51738404	.	T	A	.	.	MAF_INRAE=17.5;MAF_USDA=38.824
NC_035091.1	51738406	.	T	C	.	.	MAF_INRAE=17.5;MAF_USDA=38.824
NC_035091.1	51738416	.	G	A	.	.	MAF_INRAE=17.5;MAF_USDA=39.412
NC_035091.1	51738434	.	T	C	.	.	MAF_INRAE=38.608;MAF_USDA=31.176
NC_035091.1	51738447	.	G	A	.	.	MAF_INRAE=18.333;MAF_USDA=40.588
NC_035091.1	51738561	.	T	G	.	.	MAF_USDA=6.557
NC_035091.1	51738578	.	C	T	.	.	MAF_INRAE=25.949;MAF_USDA=25.294
NC_035091.1	51738616	.	C	A	.	.	MAF_USDA=38.235
NC_035091.1	51738658	.	T	A	.	.	MAF_USDA=33.529
NC_035091.1	51738749	.	A	G	.	.	MAF_USDA=8.333
NC_035091.1	51738752	.	A	T	.	.	MAF_USDA=6.667
NC_035091.1	51738757	.	T	C	.	.	MAF_USDA=6.667
NC_035091.1	51738758	.	A	T	.	.	MAF_USDA=6.667
NC_035091.1	51738771	.	G	T	.	.	MAF_USDA=10.119
NC_035091.1	51738812	.	A	T	.	.	MAF_USDA=4.098
NC_035091.1	51738813	.	G	A	.	.	MAF_USDA=18.852
NC_035091.1	51738821	.	C	T	.	.	MAF_USDA=21.176
NC_035091.1	51738822	.	T	A	.	.	MAF_USDA=21.176
NC_035091.1	51738835	.	T	G	.	.	MAF_USDA=16.393
NC_035091.1	51738844	.	A	T	.	.	MAF_USDA=2.083
NC_035091.1	51738876	.	T	A	.	.	MAF_USDA=21.311
NC_035091.1	51738914	.	A	T	.	.	MAF_INRAE=37.342;MAF_USDA=31.176
NC_035091.1	51738955	.	C	G	.	.	MAF_USDA=2.459
NC_035091.1	51738987	.	G	A	.	.	MAF_USDA=28.824
NC_035091.1	51739013	.	G	A	.	.	MAF_USDA=3.39
NC_035091.1	51739018	.	A	G	.	.	MAF_USDA=12.712
NC_035091.1	51739044	.	G	A	.	.	MAF_USDA=3.529
NC_035091.1	51739049	.	A	G	.	.	MAF_USDA=2.083
NC_035091.1	51739293	.	G	C	.	.	MAF_INRAE=13.333;MAF_USDA=7.059
NC_035091.1	51739300	.	T	A	.	.	MAF_INRAE=25.949;MAF_USDA=14.706
NC_035091.1	51739310	.	G	T	.	.	MAF_USDA=2.083
NC_035091.1	51739314	.	T	C	.	.	MAF_INRAE=34.81;MAF_USDA=26.471
NC_035091.1	51739316	.	A	C	.	.	MAF_INRAE=32.5;MAF_USDA=26.471
NC_035091.1	51739419	.	C	T	.	.	MAF_INRAE=24.051;MAF_USDA=6.557
NC_035091.1	51739420	.	G	A	.	.	MAF_USDA=4.918
NC_035091.1	51739434	.	G	A	.	.	MAF_USDA=1.765
NC_035091.1	51739445	.	A	G	.	.	MAF_INRAE=4.167;MAF_USDA=6.471
NC_035091.1	51739499	.	C	T	.	.	MAF_USDA=8.333
NC_035091.1	51739526	.	T	C	.	.	MAF_INRAE=5.263;MAF_USDA=12.353
NC_035091.1	51739585	.	G	A	.	.	MAF_INRAE=13.333;MAF_USDA=7.059
NC_035091.1	51739703	.	G	A	.	.	MAF_USDA=10.588
NC_035091.1	51739709	.	G	C	.	.	MAF_INRAE=40.506;MAF_USDA=34.118
NC_035091.1	51739825	.	C	T	.	.	MAF_USDA=13.529
NC_035091.1	51739880	.	C	A	.	.	MAF_INRAE=4.167
NC_035091.1	51739882	.	G	A	.	.	MAF_INRAE=5.833
NC_035091.1	51740000	.	G	A	.	.	MAF_INRAE=11.392;MAF_USDA=17.262
NC_035091.1	51740038	.	T	C	.	.	MAF_INRAE=1.667;MAF_USDA=15.476
NC_035091.1	51740127	.	G	T	.	.	MAF_USDA=3.529
NC_035091.1	51740184	.	C	G	.	.	MAF_INRAE=45.57;MAF_USDA=21.176
NC_035091.1	51740188	.	C	G	.	.	MAF_USDA=4.098
NC_035091.1	51740190	.	C	T	.	.	MAF_INRAE=24.051;MAF_USDA=13.529
NC_035091.1	51740243	.	T	G	.	.	MAF_INRAE=41.139;MAF_USDA=40.0
NC_035091.1	51740246	.	G	A	.	.	MAF_USDA=4.098
NC_035091.1	51740293	.	G	C	.	.	MAF_INRAE=23.418;MAF_USDA=47.059
NC_035091.1	51740301	.	T	G	.	.	MAF_INRAE=42.105;MAF_USDA=12.353
NC_035091.1	51740322	.	C	T	.	.	MAF_INRAE=15.0
NC_035091.1	51740337	.	C	T	.	.	MAF_USDA=1.765
NC_035091.1	51740365	.	C	T	.	.	MAF_INRAE=39.873;MAF_USDA=38.824
NC_035091.1	51740379	.	G	A	.	.	MAF_USDA=4.118
NC_035091.1	51740413	.	A	G	.	.	MAF_USDA=6.25
NC_035091.1	51740430	.	G	A	.	.	MAF_USDA=2.083
NC_035091.1	51740486	.	T	C	.	.	MAF_INRAE=20.0;MAF_USDA=4.098
NC_035091.1	51740505	.	A	C	.	.	MAF_INRAE=17.5;MAF_USDA=10.417
NC_035091.1	51740514	.	C	T	.	.	MAF_USDA=7.377
NC_035091.1	51740553	.	A	T	.	.	MAF_INRAE=18.333;MAF_USDA=10.417
NC_035091.1	51740560	.	T	A	.	.	MAF_USDA=3.279
NC_035091.1	51740616	.	G	A	.	.	MAF_USDA=1.639
NC_035091.1	51740694	.	G	A	.	.	MAF_USDA=7.377
NC_035091.1	51740744	.	A	T	.	.	MAF_USDA=3.012
NC_035091.1	51740757	.	G	A	.	.	MAF_INRAE=13.333;MAF_USDA=5.357
NC_035091.1	51740771	.	C	T	.	.	MAF_USDA=3.012
NC_035091.1	51740808	.	G	A	.	.	MAF_INRAE=37.975;MAF_USDA=44.643
NC_035091.1	51740816	.	G	A	.	.	MAF_USDA=16.667
NC_035091.1	51740842	.	C	A	.	.	MAF_INRAE=5.263
NC_035091.1	51740893	.	A	G	.	.	MAF_INRAE=20.253;MAF_USDA=15.294
NC_035091.1	51740902	.	G	A	.	.	MAF_USDA=4.918
NC_035091.1	51740923	.	T	G	.	.	MAF_INRAE=20.253;MAF_USDA=10.119
NC_035091.1	51740935	.	G	A	.	.	MAF_USDA=5.0
NC_035091.1	51740945	.	G	T	.	.	MAF_INRAE=18.354;MAF_USDA=10.714
NC_035091.1	51741063	.	G	A	.	.	MAF_INRAE=11.392;MAF_USDA=38.235
NC_035091.1	51741241	.	G	A	.	.	MAF_INRAE=24.051
NC_035091.1	51741250	.	C	A	.	.	MAF_INRAE=20.253;MAF_USDA=14.706
NC_035091.1	51741369	.	G	A	.	.	MAF_USDA=8.197
NC_035091.1	51741531	.	C	T	.	.	MAF_USDA=3.279
NC_035091.1	51741780	.	A	C	.	.	MAF_USDA=11.176
NC_035091.1	51741785	.	C	T	.	.	MAF_USDA=1.639
NC_035091.1	51741904	.	T	A	.	.	MAF_INRAE=4.167
NC_035091.1	51741905	.	A	C	.	.	MAF_INRAE=4.167
NC_035091.1	51741943	.	G	T	.	.	MAF_INRAE=35.443;MAF_USDA=40.0
NC_035091.1	51741944	.	G	T	.	.	MAF_INRAE=33.333;MAF_USDA=39.412
NC_035091.1	51741949	.	A	T	.	.	MAF_INRAE=35.443;MAF_USDA=41.071
NC_035091.1	51742095	.	C	T	.	.	MAF_INRAE=5.263;MAF_USDA=9.016
NC_035091.1	51742215	.	C	T	.	.	MAF_INRAE=25.949;MAF_USDA=16.471
NC_035091.1	51742248	.	G	A	.	.	MAF_INRAE=5.263
NC_035091.1	51742279	.	T	G	.	.	MAF_INRAE=18.354;MAF_USDA=12.941
NC_035091.1	51742346	.	C	A	.	.	MAF_USDA=1.639
NC_035091.1	51742349	.	C	T	.	.	MAF_USDA=4.706
NC_035091.1	51742352	.	T	A	.	.	MAF_INRAE=4.167;MAF_USDA=3.529
NC_035091.1	51742681	.	G	T	.	.	MAF_USDA=41.667
NC_035091.1	51742766	.	C	T	.	.	MAF_INRAE=5.263
NC_035091.1	51742788	.	C	G	.	.	MAF_USDA=2.083
NC_035091.1	51742827	.	C	A	.	.	MAF_USDA=11.765
NC_035091.1	51742887	.	T	C	.	.	MAF_INRAE=11.392;MAF_USDA=39.412
NC_035091.1	51742892	.	G	A	.	.	MAF_INRAE=13.924;MAF_USDA=1.639
NC_035091.1	51742902	.	C	A	.	.	MAF_USDA=4.918
NC_035091.1	51742954	.	C	A	.	.	MAF_USDA=3.529
NC_035091.1	51742980	.	A	G	.	.	MAF_USDA=8.235
NC_035091.1	51742990	.	G	T	.	.	MAF_USDA=8.197
NC_035091.1	51743014	.	T	C	.	.	MAF_INRAE=43.038;MAF_USDA=21.765
NC_035091.1	51743029	.	T	G	.	.	MAF_INRAE=22.152;MAF_USDA=3.279
NC_035091.1	51743079	.	T	G	.	.	MAF_USDA=2.459
NC_035091.1	51743243	.	A	T	.	.	MAF_USDA=2.5
NC_035091.1	51743282	.	T	C	.	.	MAF_INRAE=25.949;MAF_USDA=28.235
NC_035091.1	51743291	.	G	A	.	.	MAF_INRAE=13.291;MAF_USDA=1.639
NC_035091.1	51743309	.	G	A	.	.	MAF_INRAE=13.333;MAF_USDA=7.059
NC_035091.1	51743447	.	A	G	.	.	MAF_USDA=4.918
NC_035091.1	51743605	.	A	G	.	.	MAF_INRAE=20.253;MAF_USDA=11.765
NC_035091.1	51743723	.	A	G	.	.	MAF_USDA=1.639
NC_035091.1	51743762	.	C	T	.	.	MAF_INRAE=24.684;MAF_USDA=38.824
NC_035091.1	51743822	.	C	T	.	.	MAF_INRAE=25.949;MAF_USDA=19.412
NC_035091.1	51743855	.	G	A	.	.	MAF_INRAE=5.696;MAF_USDA=16.471
NC_035091.1	51743917	.	G	A	.	.	MAF_USDA=1.639
NC_035091.1	51743935	.	A	T	.	.	MAF_USDA=4.098
NC_035091.1	51744008	.	T	C	.	.	MAF_INRAE=13.291;MAF_USDA=1.639
NC_035091.1	51744020	.	C	A	.	.	MAF_INRAE=25.949;MAF_USDA=24.118
NC_035091.1	51744053	.	A	C	.	.	MAF_USDA=6.25
NC_035091.1	51744238	.	T	G	.	.	MAF_INRAE=24.051;MAF_USDA=2.459
NC_035091.1	51744371	.	C	T	.	.	MAF_USDA=2.459
NC_035091.1	51744389	.	A	C	.	.	MAF_INRAE=13.291
NC_035091.1	51744399	.	G	T	.	.	MAF_INRAE=4.43
NC_035091.1	51744410	.	A	T	.	.	MAF_INRAE=24.051;MAF_USDA=3.279
NC_035091.1	51744419	.	G	T	.	.	MAF_USDA=1.639
NC_035091.1	51744450	.	T	G	.	.	MAF_INRAE=50.0;MAF_USDA=32.353
NC_035091.1	51744455	.	A	T	.	.	MAF_USDA=6.471
NC_035091.1	51744481	.	A	C	.	.	MAF_INRAE=43.671;MAF_USDA=31.176
NC_035091.1	51744553	.	C	T	.	.	MAF_USDA=1.667
NC_035091.1	51744554	.	T	C	.	.	MAF_USDA=7.143
NC_035091.1	51744559	.	G	A	.	.	MAF_USDA=2.459
NC_035091.1	51744627	.	C	G	.	.	MAF_USDA=4.918
NC_035091.1	51744630	.	T	G	.	.	MAF_USDA=2.353
NC_035091.1	51744662	.	C	G	.	.	MAF_USDA=1.639
NC_035091.1	51744715	.	CATCCTCTG	CATCCTCTC	.	.	MAF_USDA=31.25
NC_035091.1	51744723	.	G	C	.	.	MAF_INRAE=31.579;MAF_USDA=25.833
NC_035091.1	51744737	.	C	A	.	.	MAF_USDA=21.176
NC_035091.1	51744749	.	C	T	.	.	MAF_USDA=6.25
NC_035091.1	51744820	.	A	G	.	.	MAF_USDA=2.459
NC_035091.1	51744821	.	C	T	.	.	MAF_USDA=2.459
NC_035091.1	51744891	.	A	G	.	.	MAF_USDA=9.412
NC_035091.1	51744915	.	G	A	.	.	MAF_USDA=1.639
NC_035091.1	51745061	.	G	A	.	.	MAF_INRAE=1.667
NC_035091.1	51745074	.	T	C	.	.	MAF_INRAE=3.333
NC_035091.1	51745077	.	A	C	.	.	MAF_USDA=6.557
NC_035091.1	51745091	.	G	A	.	.	MAF_INRAE=1.667;MAF_USDA=15.294
NC_035091.1	51745109	.	G	T	.	.	MAF_INRAE=4.167;MAF_USDA=4.167
NC_035091.1	51745132	.	A	G	.	.	MAF_INRAE=5.0
NC_035091.1	51745173	.	T	C	.	.	MAF_INRAE=5.833
NC_035091.1	51745176	.	G	A	.	.	MAF_USDA=3.279
NC_035091.1	51745181	.	C	A	.	.	MAF_INRAE=2.5
NC_035091.1	51745183	.	C	T	.	.	MAF_INRAE=8.333
NC_035091.1	51745192	.	C	T	.	.	MAF_INRAE=17.5;MAF_USDA=11.765
NC_035091.1	51745193	.	A	G	.	.	MAF_INRAE=1.667
NC_035091.1	51745204	.	C	G	.	.	MAF_USDA=13.115
NC_035091.1	51745220	.	G	C	.	.	MAF_INRAE=3.333
NC_035091.1	51745226	.	T	A	.	.	MAF_INRAE=2.5
NC_035091.1	51745245	.	T	C	.	.	MAF_INRAE=6.667;MAF_USDA=7.377
NC_035091.1	51745253	.	A	T	.	.	MAF_INRAE=23.333;MAF_USDA=5.882
NC_035091.1	51745264	.	C	T	.	.	MAF_USDA=12.295
NC_035091.1	51745275	.	C	T	.	.	MAF_INRAE=9.167;MAF_USDA=12.295
NC_035091.1	51745282	.	G	A	.	.	MAF_INRAE=30.833;MAF_USDA=8.824
NC_035091.1	51745291	.	G	C	.	.	MAF_INRAE=7.5;MAF_USDA=29.167
NC_035091.1	51745337	.	G	A	.	.	MAF_USDA=6.25
NC_035091.1	51745352	.	C	T	.	.	MAF_USDA=1.639
NC_035091.1	51745360	.	C	T	.	.	MAF_INRAE=22.785;MAF_USDA=3.279
NC_035091.1	51745364	.	C	T	.	.	MAF_INRAE=25.949;MAF_USDA=13.529
NC_035091.1	51745383	.	T	C	.	.	MAF_INRAE=2.5
NC_035091.1	51745411	.	G	T	.	.	MAF_INRAE=5.833
NC_035091.1	51745421	.	A	G	.	.	MAF_INRAE=5.833
NC_035091.1	51745441	.	G	T	.	.	MAF_USDA=7.647
NC_035091.1	51745454	.	C	T	.	.	MAF_USDA=5.738
NC_035091.1	51745460	.	C	A	.	.	MAF_INRAE=6.667
NC_035091.1	51745481	.	G	C	.	.	MAF_INRAE=6.667
NC_035091.1	51745516	.	A	T	.	.	MAF_USDA=6.25
NC_035091.1	51745527	.	G	A	.	.	MAF_INRAE=2.5
NC_035091.1	51745580	.	T	G	.	.	MAF_USDA=6.667
NC_035091.1	51745595	.	G	A	.	.	MAF_INRAE=14.557;MAF_USDA=20.588
NC_035091.1	51745662	.	T	C	.	.	MAF_INRAE=25.949;MAF_USDA=12.941
NC_035091.1	51745672	.	T	A	.	.	MAF_INRAE=20.0
NC_035091.1	51745747	.	T	C	.	.	MAF_USDA=6.897
NC_035091.1	51745836	.	G	T	.	.	MAF_USDA=1.667
NC_035091.1	51745898	.	C	T	.	.	MAF_USDA=1.667
NC_035091.1	51745960	.	A	G	.	.	MAF_INRAE=41.772;MAF_USDA=35.417
NC_035091.1	51746035	.	C	T	.	.	MAF_INRAE=32.911;MAF_USDA=45.238
NC_035091.1	51746039	.	T	A	.	.	MAF_INRAE=43.333;MAF_USDA=16.667
NC_035091.1	51746055	.	A	G	.	.	MAF_INRAE=46.835;MAF_USDA=31.25
NC_035091.1	51746145	.	A	T	.	.	MAF_INRAE=27.848;MAF_USDA=21.765
NC_035091.1	51746152	.	G	A	.	.	MAF_INRAE=11.392;MAF_USDA=16.471
NC_035091.1	51746155	.	C	T	.	.	MAF_INRAE=13.291;MAF_USDA=41.667
NC_035091.1	51746171	.	G	T	.	.	MAF_INRAE=36.709;MAF_USDA=22.353
NC_035091.1	51746172	.	A	T	.	.	MAF_INRAE=4.167
NC_035091.1	51746191	.	T	C	.	.	MAF_USDA=6.557
NC_035091.1	51746232	.	C	T	.	.	MAF_INRAE=28.481;MAF_USDA=30.588
NC_035091.1	51746308	.	T	C	.	.	MAF_INRAE=41.139;MAF_USDA=24.706
NC_035091.1	51746338	.	T	C	.	.	MAF_USDA=1.639
NC_035091.1	51746343	.	G	C	.	.	MAF_INRAE=40.506;MAF_USDA=48.824
NC_035091.1	51746427	.	T	G	.	.	MAF_USDA=24.118
NC_035091.1	51746473	.	A	G	.	.	MAF_INRAE=11.392;MAF_USDA=17.647
NC_035091.1	51746479	.	T	G	.	.	MAF_INRAE=20.253;MAF_USDA=5.882
NC_035091.1	51746533	.	G	T	.	.	MAF_USDA=1.639
NC_035091.1	51746548	.	C	T	.	.	MAF_INRAE=25.949;MAF_USDA=14.118
NC_035091.1	51746616	.	G	A	.	.	MAF_USDA=1.639
NC_035091.1	51746669	.	G	A	.	.	MAF_USDA=20.0
NC_035091.1	51746678	.	A	T	.	.	MAF_INRAE=24.684;MAF_USDA=22.353
NC_035091.1	51746695	.	G	T	.	.	MAF_USDA=6.25
NC_035091.1	51746698	.	C	A	.	.	MAF_USDA=6.25
NC_035091.1	51746703	.	G	C	.	.	MAF_USDA=6.25
NC_035091.1	51746897	.	C	A	.	.	MAF_INRAE=5.263;MAF_USDA=2.353
NC_035091.1	51747002	.	C	T	.	.	MAF_USDA=1.639
NC_035091.1	51747015	.	G	A	.	.	MAF_INRAE=5.0;MAF_USDA=21.176
NC_035091.1	51747058	.	C	A	.	.	MAF_INRAE=4.167
NC_035091.1	51747111	.	G	A	.	.	MAF_USDA=5.0
NC_035091.1	51747203	.	C	G	.	.	MAF_INRAE=32.278;MAF_USDA=21.429
NC_035091.1	51747206	.	A	C	.	.	MAF_INRAE=4.167
NC_035091.1	51747253	.	A	T	.	.	MAF_INRAE=32.911;MAF_USDA=43.529
NC_035091.1	51747318	.	G	A	.	.	MAF_INRAE=40.506;MAF_USDA=34.118
NC_035091.1	51747327	.	A	G	.	.	MAF_INRAE=5.263
NC_035091.1	51747415	.	A	G	.	.	MAF_USDA=2.353
NC_035091.1	51747471	.	C	T	.	.	MAF_INRAE=40.506;MAF_USDA=31.765
NC_035091.1	51747488	.	C	T	.	.	MAF_INRAE=5.263;MAF_USDA=4.098
NC_035091.1	51747637	.	T	A	.	.	MAF_INRAE=13.291;MAF_USDA=15.574
NC_035091.1	51747687	.	G	A	.	.	MAF_USDA=4.918
NC_035091.1	51747861	.	C	T	.	.	MAF_USDA=9.836
NC_035091.1	51747940	.	A	C	.	.	MAF_INRAE=27.848;MAF_USDA=25.294
NC_035091.1	51747955	.	C	A	.	.	MAF_USDA=4.918
NC_035091.1	51748269	.	G	A	.	.	MAF_USDA=2.083
NC_035091.1	51748300	.	G	A	.	.	MAF_USDA=1.639
NC_035091.1	51748390	.	C	T	.	.	MAF_INRAE=31.646;MAF_USDA=27.059
NC_035091.1	51748402	.	A	C	.	.	MAF_INRAE=27.848;MAF_USDA=27.059
NC_035091.1	51748411	.	G	T	.	.	MAF_USDA=2.459
NC_035091.1	51748415	.	C	A	.	.	MAF_INRAE=31.646;MAF_USDA=20.588
NC_035091.1	51748419	.	T	G	.	.	MAF_USDA=6.25
NC_035091.1	51748425	.	G	A	.	.	MAF_USDA=4.118
NC_035091.1	51748529	.	A	C	.	.	MAF_USDA=4.167
NC_035091.1	51748569	.	C	T	.	.	MAF_INRAE=20.253;MAF_USDA=12.5
NC_035091.1	51748579	.	A	C	.	.	MAF_INRAE=26.582;MAF_USDA=31.765
NC_035091.1	51748588	.	G	A	.	.	MAF_USDA=5.882
NC_035091.1	51748723	.	C	T	.	.	MAF_USDA=4.167
NC_035091.1	51748800	.	A	C	.	.	MAF_INRAE=25.949;MAF_USDA=14.118
NC_035091.1	51748843	.	T	G	.	.	MAF_USDA=2.083
NC_035091.1	51748870	.	G	T	.	.	MAF_USDA=6.471
NC_035091.1	51748882	.	A	T	.	.	MAF_USDA=9.836
NC_035091.1	51748991	.	C	T	.	.	MAF_USDA=9.412
NC_035091.1	51749061	.	C	T	.	.	MAF_USDA=1.639
NC_035091.1	51749078	.	C	A	.	.	MAF_USDA=2.083
NC_035091.1	51749107	.	C	A	.	.	MAF_INRAE=11.392;MAF_USDA=7.647
NC_035091.1	51749120	.	A	G	.	.	MAF_USDA=2.941
NC_035091.1	51749130	.	G	T	.	.	MAF_USDA=4.118
NC_035091.1	51749133	.	T	C	.	.	MAF_USDA=6.25
NC_035091.1	51749199	.	A	T	.	.	MAF_INRAE=41.139;MAF_USDA=37.5
NC_035091.1	51749209	.	T	A	.	.	MAF_INRAE=41.139;MAF_USDA=26.19
NC_035091.1	51749271	.	C	G	.	.	MAF_USDA=6.25
NC_035091.1	51749354	.	A	G	.	.	MAF_USDA=7.143
NC_035091.1	51749394	.	G	A	.	.	MAF_INRAE=40.506;MAF_USDA=25.294
NC_035091.1	51749431	.	C	A	.	.	MAF_USDA=4.118
NC_035091.1	51749485	.	T	C	.	.	MAF_INRAE=20.253;MAF_USDA=10.417
NC_035091.1	51749556	.	A	G	.	.	MAF_INRAE=40.506;MAF_USDA=45.294
NC_035091.1	51749577	.	A	C	.	.	MAF_INRAE=40.506;MAF_USDA=45.882
NC_035091.1	51749585	.	C	A	.	.	MAF_USDA=7.059
NC_035091.1	51749643	.	T	G	.	.	MAF_INRAE=40.506;MAF_USDA=45.882
NC_035091.1	51749672	.	T	G	.	.	MAF_USDA=1.639
NC_035091.1	51749707	.	G	A	.	.	MAF_INRAE=40.506;MAF_USDA=45.882
NC_035091.1	51749770	.	C	A	.	.	MAF_INRAE=13.291;MAF_USDA=18.824
NC_035091.1	51749847	.	T	C	.	.	MAF_USDA=1.639
NC_035091.1	51749957	.	C	A	.	.	MAF_USDA=1.639
NC_035091.1	51749997	.	A	C	.	.	MAF_USDA=30.588
NC_035091.1	51750003	.	A	G	.	.	MAF_USDA=3.279
NC_035091.1	51750037	.	T	G	.	.	MAF_USDA=1.639
NC_035091.1	51750089	.	A	G	.	.	MAF_USDA=1.639
NC_035091.1	51750146	.	A	C	.	.	MAF_USDA=14.118
NC_035091.1	51750167	.	T	C	.	.	MAF_USDA=14.706
NC_035091.1	51750199	.	A	G	.	.	MAF_USDA=13.934
NC_035091.1	51750228	.	A	C	.	.	MAF_USDA=3.279
NC_035091.1	51750399	.	T	A	.	.	MAF_USDA=6.25
NC_035091.1	51750525	.	G	A	.	.	MAF_INRAE=20.253;MAF_USDA=10.417
NC_035091.1	51750529	.	C	T	.	.	MAF_USDA=2.5
NC_035091.1	51750572	.	C	T	.	.	MAF_INRAE=40.506;MAF_USDA=23.529
NC_035091.1	51750610	.	C	T	.	.	MAF_INRAE=40.506;MAF_USDA=23.529
NC_035091.1	51750711	.	G	T	.	.	MAF_INRAE=12.658;MAF_USDA=17.059
NC_035091.1	51750737	.	G	A	.	.	MAF_USDA=12.295
NC_035091.1	51750872	.	C	A	.	.	MAF_INRAE=12.658;MAF_USDA=20.0
NC_035091.1	51750953	.	G	A	.	.	MAF_USDA=11.475
NC_035091.1	51750991	.	G	T	.	.	MAF_USDA=1.639
NC_035091.1	51751020	.	G	A	.	.	MAF_USDA=3.571
NC_035091.1	51751053	.	C	A	.	.	MAF_USDA=1.667
NC_035091.1	51751133	.	G	T	.	.	MAF_INRAE=13.291;MAF_USDA=49.412
NC_035091.1	51751184	.	G	T	.	.	MAF_USDA=20.588
NC_035091.1	51751208	.	G	A	.	.	MAF_INRAE=41.139;MAF_USDA=23.529
NC_035091.1	51751222	.	A	G	.	.	MAF_USDA=4.918
NC_035091.1	51751224	.	T	A	.	.	MAF_INRAE=13.291;MAF_USDA=19.412
NC_035091.1	51751244	.	G	C	.	.	MAF_USDA=13.115
NC_035091.1	51751248	.	G	C	.	.	MAF_INRAE=13.291;MAF_USDA=19.412
NC_035091.1	51751347	.	G	C	.	.	MAF_USDA=11.475
NC_035091.1	51751414	.	A	G	.	.	MAF_USDA=8.333
NC_035091.1	51751431	.	T	C	.	.	MAF_USDA=4.167
NC_035091.1	51751450	.	C	T	.	.	MAF_INRAE=13.291
NC_035091.1	51751493	.	C	A	.	.	MAF_USDA=1.639
NC_035091.1	51751589	.	G	A	.	.	MAF_USDA=2.083
NC_035091.1	51751618	.	C	T	.	.	MAF_INRAE=5.263;MAF_USDA=5.738
NC_035091.1	51751629	.	A	G	.	.	MAF_USDA=13.115
NC_035091.1	51751644	.	C	T	.	.	MAF_INRAE=13.291;MAF_USDA=49.412
NC_035091.1	51751660	.	T	C	.	.	MAF_USDA=9.016
NC_035091.1	51751692	.	C	T	.	.	MAF_USDA=1.639
NC_035091.1	51751731	.	C	T	.	.	MAF_USDA=9.016
NC_035091.1	51751732	.	A	T	.	.	MAF_USDA=3.279
NC_035091.1	51751750	.	G	T	.	.	MAF_USDA=4.167
NC_035091.1	51751755	.	C	A	.	.	MAF_INRAE=20.253;MAF_USDA=10.417
NC_035091.1	51751769	.	A	C	.	.	MAF_USDA=13.115
NC_035091.1	51751780	.	A	C	.	.	MAF_INRAE=13.291;MAF_USDA=31.176
NC_035091.1	51751820	.	C	T	.	.	MAF_USDA=6.25
NC_035091.1	51751821	.	G	A	.	.	MAF_USDA=13.115
NC_035091.1	51751827	.	T	C	.	.	MAF_USDA=14.118
NC_035091.1	51751895	.	G	C	.	.	MAF_INRAE=13.333;MAF_USDA=5.882
NC_035091.1	51751979	.	G	A	.	.	MAF_USDA=8.333
NC_035091.1	51752019	.	C	A	.	.	MAF_USDA=3.279
NC_035091.1	51752091	.	G	A	.	.	MAF_USDA=5.294
NC_035091.1	51752095	.	G	A	.	.	MAF_USDA=2.941
NC_035091.1	51752114	.	G	A	.	.	MAF_USDA=5.294
NC_035091.1	51752172	.	A	C	.	.	MAF_INRAE=13.291;MAF_USDA=18.824
NC_035091.1	51752247	.	G	A	.	.	MAF_USDA=2.941
NC_035091.1	51752310	.	T	G	.	.	MAF_USDA=14.118
NC_035091.1	51752387	.	G	A	.	.	MAF_USDA=2.459
NC_035091.1	51752408	.	A	C	.	.	MAF_INRAE=27.215;MAF_USDA=28.235
NC_035091.1	51752458	.	G	A	.	.	MAF_INRAE=13.291;MAF_USDA=18.824
NC_035091.1	51752459	.	C	A	.	.	MAF_USDA=1.639
NC_035091.1	51752486	.	G	A	.	.	MAF_INRAE=41.139;MAF_USDA=24.118
NC_035091.1	51752633	.	C	G	.	.	MAF_INRAE=40.506;MAF_USDA=23.529
NC_035091.1	51752652	.	G	A	.	.	MAF_USDA=4.918
NC_035091.1	51752706	.	G	T	.	.	MAF_USDA=4.918
NC_035091.1	51752738	.	G	T	.	.	MAF_USDA=10.417
NC_035091.1	51752775	.	C	A	.	.	MAF_INRAE=39.873;MAF_USDA=44.118
NC_035091.1	51752917	.	C	T	.	.	MAF_USDA=9.016
NC_035091.1	51752924	.	T	G	.	.	MAF_USDA=1.639
NC_035091.1	51752956	.	C	T	.	.	MAF_USDA=4.098
NC_035091.1	51752964	.	C	G	.	.	MAF_USDA=6.25
NC_035091.1	51752967	.	C	A	.	.	MAF_USDA=6.25
NC_035091.1	51753007	.	A	T	.	.	MAF_USDA=6.25
NC_035091.1	51753089	.	G	A	.	.	MAF_USDA=7.377
NC_035091.1	51753100	.	T	C	.	.	MAF_USDA=3.279
NC_035091.1	51753205	.	G	A	.	.	MAF_INRAE=44.937;MAF_USDA=37.059
NC_035091.1	51753206	.	A	C	.	.	MAF_USDA=5.738
NC_035091.1	51753217	.	T	C	.	.	MAF_INRAE=13.291;MAF_USDA=30.0
NC_035091.1	51753267	.	G	A	.	.	MAF_INRAE=24.051;MAF_USDA=2.459
NC_035091.1	51753287	.	G	A	.	.	MAF_USDA=2.459
NC_035091.1	51753351	.	C	A	.	.	MAF_INRAE=40.506;MAF_USDA=48.824
NC_035091.1	51753356	.	G	T	.	.	MAF_INRAE=13.333;MAF_USDA=6.471
NC_035091.1	51753430	.	A	T	.	.	MAF_USDA=4.098
NC_035091.1	51753456	.	T	A	.	.	MAF_INRAE=20.253;MAF_USDA=8.235
NC_035091.1	51753473	.	C	A	.	.	MAF_USDA=2.083
NC_035091.1	51753480	.	T	G	.	.	MAF_INRAE=27.848;MAF_USDA=8.824
NC_035091.1	51753491	.	C	T	.	.	MAF_USDA=4.706
NC_035091.1	51753493	.	G	T	.	.	MAF_INRAE=5.263;MAF_USDA=5.738
NC_035091.1	51753521	.	C	T	.	.	MAF_INRAE=38.608;MAF_USDA=30.588
NC_035091.1	51753522	.	G	A	.	.	MAF_USDA=1.639
NC_035091.1	51753541	.	T	C	.	.	MAF_INRAE=37.342;MAF_USDA=37.059
NC_035091.1	51753595	.	A	C	.	.	MAF_INRAE=20.253;MAF_USDA=10.417
NC_035091.1	51753604	.	T	A	.	.	MAF_USDA=10.417
NC_035091.1	51753605	.	C	A	.	.	MAF_INRAE=25.949;MAF_USDA=14.118
NC_035091.1	51753724	.	A	G	.	.	MAF_USDA=7.059
NC_035091.1	51753751	.	A	G	.	.	MAF_INRAE=32.911;MAF_USDA=44.118
NC_035091.1	51753784	.	T	A	.	.	MAF_INRAE=34.167;MAF_USDA=44.118
NC_035091.1	51753787	.	C	A	.	.	MAF_USDA=2.459
NC_035091.1	51753808	.	A	G	.	.	MAF_USDA=31.25
NC_035091.1	51753812	.	T	A	.	.	MAF_USDA=14.583
NC_035091.1	51753813	.	G	C	.	.	MAF_USDA=14.583
NC_035091.1	51753815	.	G	T	.	.	MAF_USDA=14.583
NC_035091.1	51753831	.	G	A	.	.	MAF_INRAE=10.526;MAF_USDA=32.941
NC_035091.1	51753840	.	C	T	.	.	MAF_USDA=2.5
NC_035091.1	51753848	.	T	A	.	.	MAF_INRAE=21.519;MAF_USDA=6.471
NC_035091.1	51753885	.	C	T	.	.	MAF_USDA=2.381
NC_035091.1	51753890	.	C	T	.	.	MAF_INRAE=32.911;MAF_USDA=44.706
NC_035091.1	51753909	.	C	T	.	.	MAF_INRAE=32.911;MAF_USDA=44.118
NC_035091.1	51753918	.	A	G	.	.	MAF_INRAE=20.253;MAF_USDA=17.059
NC_035091.1	51753920	.	C	G	.	.	MAF_USDA=12.353
NC_035091.1	51753943	.	A	G	.	.	MAF_USDA=14.583
NC_035091.1	51753952	.	A	T	.	.	MAF_USDA=6.25
NC_035091.1	51753954	.	T	A	.	.	MAF_USDA=2.941
NC_035091.1	51754022	.	C	T	.	.	MAF_INRAE=32.911;MAF_USDA=44.118
NC_035091.1	51754039	.	G	A	.	.	MAF_USDA=5.738
NC_035091.1	51754050	.	T	A	.	.	MAF_INRAE=32.911;MAF_USDA=43.529
NC_035091.1	51754069	.	A	T	.	.	MAF_INRAE=12.658;MAF_USDA=24.706
NC_035091.1	51754078	.	C	T	.	.	MAF_INRAE=32.911;MAF_USDA=45.882
NC_035091.1	51754094	.	A	G	.	.	MAF_USDA=1.639
NC_035091.1	51754159	.	C	A	.	.	MAF_INRAE=32.911;MAF_USDA=49.412
NC_035091.1	51754227	.	A	G	.	.	MAF_INRAE=20.253;MAF_USDA=20.588
NC_035091.1	51754247	.	A	G	.	.	MAF_INRAE=18.333
NC_035091.1	51754261	.	T	G	.	.	MAF_INRAE=20.253;MAF_USDA=23.529
NC_035091.1	51754318	.	T	C	.	.	MAF_INRAE=20.886;MAF_USDA=20.0
NC_035091.1	51754378	.	C	T	.	.	MAF_USDA=2.941
NC_035091.1	51754417	.	C	T	.	.	MAF_INRAE=13.333;MAF_USDA=6.471
NC_035091.1	51754479	.	G	A	.	.	MAF_USDA=1.639
NC_035091.1	51754533	.	A	C	.	.	MAF_INRAE=28.481;MAF_USDA=17.647
NC_035091.1	51754534	.	C	T	.	.	MAF_USDA=2.941
NC_035091.1	51754565	.	G	T	.	.	MAF_USDA=1.639
NC_035091.1	51754673	.	A	T	.	.	MAF_INRAE=22.152;MAF_USDA=28.235
NC_035091.1	51754756	.	G	T	.	.	MAF_INRAE=25.316;MAF_USDA=37.5
NC_035091.1	51754757	.	G	T	.	.	MAF_INRAE=25.833;MAF_USDA=37.5
NC_035091.1	51754758	.	A	T	.	.	MAF_INRAE=12.5;MAF_USDA=20.833
NC_035091.1	51754784	.	A	G	.	.	MAF_USDA=6.557
NC_035091.1	51754848	.	T	A	.	.	MAF_INRAE=20.253;MAF_USDA=10.417
NC_035091.1	51754851	.	C	A	.	.	MAF_INRAE=23.418;MAF_USDA=21.765
NC_035091.1	51754879	.	G	C	.	.	MAF_INRAE=49.167;MAF_USDA=43.75
NC_035091.1	51754888	.	G	A	.	.	MAF_INRAE=47.5;MAF_USDA=41.667
NC_035091.1	51754889	.	T	G	.	.	MAF_INRAE=49.167;MAF_USDA=44.706
NC_035091.1	51754892	.	C	T	.	.	MAF_INRAE=47.5;MAF_USDA=43.75
NC_035091.1	51754894	.	C	A	.	.	MAF_INRAE=17.5;MAF_USDA=24.118
NC_035091.1	51754895	.	C	A	.	.	MAF_INRAE=50.0;MAF_USDA=41.667
NC_035091.1	51754896	.	A	T	.	.	MAF_USDA=4.098
NC_035091.1	51754953	.	A	G	.	.	MAF_USDA=18.235
NC_035091.1	51754979	.	A	C	.	.	MAF_INRAE=37.975
NC_035091.1	51755009	.	G	T	.	.	MAF_INRAE=30.833;MAF_USDA=29.167
NC_035091.1	51755024	.	T	C	.	.	MAF_INRAE=17.5
NC_035091.1	51755029	.	A	G	.	.	MAF_INRAE=36.667;MAF_USDA=43.75
NC_035091.1	51755039	.	T	C	.	.	MAF_INRAE=7.895;MAF_USDA=10.588
NC_035091.1	51755062	.	A	T	.	.	MAF_USDA=2.083
NC_035091.1	51755095	.	C	T	.	.	MAF_INRAE=4.167;MAF_USDA=34.706
NC_035091.1	51755130	.	T	C	.	.	MAF_USDA=7.059
NC_035091.1	51755150	.	C	T	.	.	MAF_INRAE=13.291;MAF_USDA=7.059
NC_035091.1	51755169	.	A	C	.	.	MAF_USDA=2.353
NC_035091.1	51755184	.	T	G	.	.	MAF_INRAE=35.443;MAF_USDA=17.059
NC_035091.1	51755205	.	T	G	.	.	MAF_INRAE=48.734;MAF_USDA=31.765
NC_035091.1	51755220	.	T	C	.	.	MAF_INRAE=35.443;MAF_USDA=28.824
NC_035091.1	51755370	.	G	A	.	.	MAF_USDA=9.836
NC_035091.1	51755433	.	C	T	.	.	MAF_INRAE=33.333;MAF_USDA=33.333
NC_035091.1	51755434	.	T	G	.	.	MAF_INRAE=12.5;MAF_USDA=12.5
NC_035091.1	51755463	.	T	G	.	.	MAF_INRAE=3.165;MAF_USDA=11.475
NC_035091.1	51755467	.	A	C	.	.	MAF_INRAE=2.5;MAF_USDA=14.754
NC_035091.1	51755474	.	A	G	.	.	MAF_INRAE=3.797;MAF_USDA=12.295
NC_035091.1	51755478	.	T	C	.	.	MAF_INRAE=45.0;MAF_USDA=43.75
NC_035091.1	51755484	.	A	G	.	.	MAF_INRAE=20.0;MAF_USDA=17.059
NC_035091.1	51755506	.	C	A	.	.	MAF_USDA=16.667
NC_035091.1	51755523	.	A	G	.	.	MAF_INRAE=15.19;MAF_USDA=28.571
NC_035091.1	51755550	.	A	G	.	.	MAF_INRAE=21.519;MAF_USDA=22.353
NC_035091.1	51755620	.	G	A	.	.	MAF_INRAE=10.526;MAF_USDA=14.118
NC_035091.1	51755698	.	G	T	.	.	MAF_USDA=2.459
NC_035091.1	51755702	.	A	T	.	.	MAF_USDA=18.235
NC_035091.1	51755838	.	C	T	.	.	MAF_USDA=4.118
NC_035091.1	51755844	.	C	T	.	.	MAF_USDA=2.459
NC_035091.1	51755845	.	G	T	.	.	MAF_USDA=4.098
NC_035091.1	51755876	.	T	A	.	.	MAF_USDA=2.459
NC_035091.1	51755877	.	T	C	.	.	MAF_USDA=2.459
NC_035091.1	51755891	.	G	A	.	.	MAF_USDA=4.918
NC_035091.1	51755923	.	T	G	.	.	MAF_INRAE=34.177;MAF_USDA=20.0
NC_035091.1	51755928	.	T	C	.	.	MAF_USDA=9.016
NC_035091.1	51755956	.	C	T	.	.	MAF_INRAE=37.342;MAF_USDA=18.235
NC_035091.1	51756050	.	C	G	.	.	MAF_USDA=4.918
NC_035091.1	51756101	.	T	A	.	.	MAF_INRAE=42.405;MAF_USDA=47.647
NC_035091.1	51756102	.	G	A	.	.	MAF_INRAE=18.333;MAF_USDA=14.118
NC_035091.1	51756117	.	C	T	.	.	MAF_USDA=18.852
NC_035091.1	51756167	.	T	G	.	.	MAF_INRAE=26.582;MAF_USDA=37.647
NC_035091.1	51756173	.	C	T	.	.	MAF_INRAE=5.063;MAF_USDA=27.059
NC_035091.1	51756199	.	T	G	.	.	MAF_USDA=14.118
NC_035091.1	51756222	.	A	G	.	.	MAF_INRAE=10.526;MAF_USDA=42.941
NC_035091.1	51756236	.	G	A	.	.	MAF_USDA=9.016
NC_035091.1	51756237	.	G	A	.	.	MAF_USDA=9.016
NC_035091.1	51756271	.	A	T	.	.	MAF_USDA=10.656
NC_035091.1	51756390	.	C	T	.	.	MAF_USDA=7.377
NC_035091.1	51756391	.	A	G	.	.	MAF_USDA=4.918
NC_035091.1	51756444	.	A	T	.	.	MAF_INRAE=43.038;MAF_USDA=40.164
NC_035091.1	51756493	.	G	A	.	.	MAF_INRAE=20.253;MAF_USDA=4.118
NC_035091.1	51756502	.	G	A	.	.	MAF_INRAE=18.354;MAF_USDA=47.059
NC_035091.1	51756518	.	T	C	.	.	MAF_USDA=24.706
NC_035091.1	51756632	.	G	T	.	.	MAF_INRAE=20.0;MAF_USDA=6.25
NC_035091.1	51756633	.	G	T	.	.	MAF_INRAE=20.0;MAF_USDA=6.25
NC_035091.1	51756635	.	A	T	.	.	MAF_USDA=6.25
NC_035091.1	51756636	.	A	C	.	.	MAF_USDA=6.25
NC_035091.1	51756678	.	G	C	.	.	MAF_INRAE=44.304;MAF_USDA=38.235
NC_035091.1	51756690	.	G	A	.	.	MAF_INRAE=27.215;MAF_USDA=40.0
NC_035091.1	51756694	.	C	A	.	.	MAF_INRAE=34.167;MAF_USDA=35.882
NC_035091.1	51756701	.	T	C	.	.	MAF_INRAE=27.215;MAF_USDA=35.882
NC_035091.1	51756710	.	T	G	.	.	MAF_INRAE=27.215;MAF_USDA=40.0
NC_035091.1	51756712	.	T	A	.	.	MAF_INRAE=5.833;MAF_USDA=5.738
NC_035091.1	51756713	.	T	A	.	.	MAF_INRAE=10.0;MAF_USDA=7.377
NC_035091.1	51756728	.	G	A	.	.	MAF_USDA=4.918
NC_035091.1	51756738	.	T	G	.	.	MAF_USDA=5.882
NC_035091.1	51756759	.	C	T	.	.	MAF_USDA=1.639
NC_035091.1	51756760	.	G	A	.	.	MAF_INRAE=24.051;MAF_USDA=12.941
NC_035091.1	51756762	.	C	G	.	.	MAF_USDA=3.529
NC_035091.1	51756763	.	T	G	.	.	MAF_INRAE=20.0;MAF_USDA=8.235
NC_035091.1	51756792	.	C	T	.	.	MAF_USDA=9.412
NC_035091.1	51756819	.	G	T	.	.	MAF_USDA=8.824
NC_035091.1	51756838	.	T	A	.	.	MAF_USDA=21.311
NC_035091.1	51756842	.	C	A	.	.	MAF_USDA=4.706
NC_035091.1	51756916	.	T	G	.	.	MAF_USDA=22.951
NC_035091.1	51756969	.	T	G	.	.	MAF_USDA=22.951
NC_035091.1	51757017	.	A	T	.	.	MAF_USDA=8.235
NC_035091.1	51757034	.	G	A	.	.	MAF_USDA=8.235
NC_035091.1	51757092	.	G	A	.	.	MAF_USDA=3.279
NC_035091.1	51757094	.	C	A	.	.	MAF_USDA=2.459
NC_035091.1	51757112	.	A	G	.	.	MAF_INRAE=17.089;MAF_USDA=17.059
NC_035091.1	51757121	.	A	C	.	.	MAF_INRAE=29.114;MAF_USDA=45.882
NC_035091.1	51757176	.	G	C	.	.	MAF_INRAE=33.544;MAF_USDA=26.471
NC_035091.1	51757205	.	T	C	.	.	MAF_INRAE=39.873;MAF_USDA=42.941
NC_035091.1	51757216	.	T	A	.	.	MAF_INRAE=34.177;MAF_USDA=25.882
NC_035091.1	51757220	.	G	A	.	.	MAF_INRAE=30.0
NC_035091.1	51757250	.	T	A	.	.	MAF_INRAE=24.051;MAF_USDA=3.279
NC_035091.1	51757255	.	A	C	.	.	MAF_USDA=9.412
NC_035091.1	51757263	.	A	T	.	.	MAF_INRAE=24.051;MAF_USDA=3.279
NC_035091.1	51757357	.	G	C	.	.	MAF_USDA=2.083
NC_035091.1	51757379	.	C	T	.	.	MAF_INRAE=20.253;MAF_USDA=10.417
NC_035091.1	51757438	.	C	A	.	.	MAF_INRAE=11.392;MAF_USDA=12.353
NC_035091.1	51757505	.	C	G	.	.	MAF_USDA=20.588
NC_035091.1	51757545	.	G	C	.	.	MAF_USDA=17.059
NC_035091.1	51757558	.	A	G	.	.	MAF_INRAE=33.544;MAF_USDA=24.706
NC_035091.1	51757583	.	C	A	.	.	MAF_INRAE=16.456;MAF_USDA=20.588
NC_035091.1	51757595	.	C	T	.	.	MAF_INRAE=34.81;MAF_USDA=24.706
NC_035091.1	51757613	.	G	T	.	.	MAF_USDA=2.459
NC_035091.1	51757614	.	A	T	.	.	MAF_USDA=4.098
NC_035091.1	51757622	.	C	T	.	.	MAF_USDA=4.918
NC_035091.1	51757630	.	TA	TT	.	.	MAF_USDA=6.25
NC_035091.1	51757631	.	A	T	.	.	MAF_INRAE=30.0
NC_035091.1	51757647	.	T	C	.	.	MAF_USDA=5.738
NC_035091.1	51757718	.	T	C	.	.	MAF_INRAE=48.734;MAF_USDA=28.824
NC_035091.1	51757721	.	C	T	.	.	MAF_INRAE=41.667;MAF_USDA=40.588
NC_035091.1	51757744	.	G	A	.	.	MAF_INRAE=23.333
NC_035091.1	51757754	.	T	C	.	.	MAF_USDA=2.459
NC_035091.1	51757756	.	G	T	.	.	MAF_INRAE=34.167;MAF_USDA=22.917
NC_035091.1	51757778	.	A	G	.	.	MAF_INRAE=18.333
NC_035091.1	51757783	.	T	C	.	.	MAF_INRAE=18.333;MAF_USDA=4.098
NC_035091.1	51757794	.	C	G	.	.	MAF_INRAE=19.167;MAF_USDA=5.738
NC_035091.1	51757797	.	A	T	.	.	MAF_INRAE=19.167;MAF_USDA=5.738
NC_035091.1	51757803	.	T	C	.	.	MAF_INRAE=41.667;MAF_USDA=36.471
NC_035091.1	51757806	.	G	A	.	.	MAF_INRAE=20.0;MAF_USDA=4.098
NC_035091.1	51757818	.	A	G	.	.	MAF_INRAE=17.5
NC_035091.1	51757824	.	A	T	.	.	MAF_INRAE=11.392;MAF_USDA=12.353
NC_035091.1	51757828	.	A	C	.	.	MAF_INRAE=45.833;MAF_USDA=28.824
NC_035091.1	51757834	.	T	G	.	.	MAF_INRAE=16.667;MAF_USDA=31.176
NC_035091.1	51757835	.	G	C	.	.	MAF_INRAE=16.667;MAF_USDA=31.176
NC_035091.1	51757873	.	G	T	.	.	MAF_INRAE=27.848;MAF_USDA=45.882
NC_035091.1	51757881	.	G	A	.	.	MAF_INRAE=37.342;MAF_USDA=21.765
NC_035091.1	51757934	.	C	T	.	.	MAF_USDA=1.667
NC_035091.1	51758056	.	G	T	.	.	MAF_USDA=1.639
NC_035091.1	51758060	.	C	T	.	.	MAF_USDA=4.706
NC_035091.1	51758092	.	T	C	.	.	MAF_USDA=20.833
NC_035091.1	51758096	.	A	T	.	.	MAF_USDA=6.522
NC_035091.1	51758097	.	G	T	.	.	MAF_USDA=2.273
NC_035091.1	51758110	.	A	C	.	.	MAF_USDA=2.273
NC_035091.1	51758140	.	CT	CG	.	.	MAF_USDA=31.25
NC_035091.1	51758172	.	A	G	.	.	MAF_USDA=1.639
NC_035091.1	51758189	.	C	T	.	.	MAF_INRAE=34.177;MAF_USDA=16.471
NC_035091.1	51758251	.	T	G	.	.	MAF_INRAE=5.263
NC_035091.1	51758285	.	G	A	.	.	MAF_INRAE=34.177;MAF_USDA=19.412
NC_035091.1	51758367	.	T	A	.	.	MAF_INRAE=37.342;MAF_USDA=18.824
NC_035091.1	51758401	.	T	G	.	.	MAF_INRAE=34.177;MAF_USDA=19.643
NC_035091.1	51758404	.	A	C	.	.	MAF_INRAE=30.0;MAF_USDA=19.643
NC_035091.1	51758438	.	T	G	.	.	MAF_INRAE=49.167;MAF_USDA=39.583
NC_035091.1	51758473	.	G	T	.	.	MAF_INRAE=38.608;MAF_USDA=35.882
NC_035091.1	51758477	.	C	T	.	.	MAF_INRAE=24.051;MAF_USDA=14.706
NC_035091.1	51758483	.	C	A	.	.	MAF_INRAE=28.481;MAF_USDA=27.869
NC_035091.1	51758728	.	C	T	.	.	MAF_USDA=4.918
NC_035091.1	51758788	.	T	C	.	.	MAF_INRAE=28.481;MAF_USDA=22.917
NC_035091.1	51758834	.	A	C	.	.	MAF_INRAE=28.481;MAF_USDA=21.429
NC_035091.1	51758836	.	A	T	.	.	MAF_INRAE=30.833;MAF_USDA=21.429
NC_035091.1	51758866	.	G	T	.	.	MAF_USDA=2.459
NC_035091.1	51758879	.	G	T	.	.	MAF_USDA=1.639
NC_035091.1	51758890	.	A	C	.	.	MAF_USDA=2.459
NC_035091.1	51758905	.	A	C	.	.	MAF_INRAE=38.608;MAF_USDA=49.412
NC_035091.1	51758909	.	A	G	.	.	MAF_USDA=1.639
NC_035091.1	51758911	.	A	T	.	.	MAF_USDA=1.639
NC_035091.1	51758948	.	G	T	.	.	MAF_USDA=1.639
NC_035091.1	51759004	.	A	T	.	.	MAF_INRAE=27.5;MAF_USDA=17.059
NC_035091.1	51759043	.	T	G	.	.	MAF_USDA=2.459
NC_035091.1	51759088	.	T	G	.	.	MAF_INRAE=21.667;MAF_USDA=14.118
NC_035091.1	51759090	.	G	C	.	.	MAF_USDA=4.918
NC_035091.1	51759146	.	G	A	.	.	MAF_INRAE=11.667;MAF_USDA=14.583
NC_035091.1	51759153	.	C	T	.	.	MAF_INRAE=16.667;MAF_USDA=6.25
NC_035091.1	51759172	.	G	T	.	.	MAF_INRAE=22.5;MAF_USDA=10.588
NC_035091.1	51759173	.	C	T	.	.	MAF_INRAE=9.167
NC_035091.1	51759178	.	C	T	.	.	MAF_INRAE=9.167;MAF_USDA=4.918
NC_035091.1	51759190	.	C	T	.	.	MAF_USDA=5.738
NC_035091.1	51759192	.	A	T	.	.	MAF_INRAE=27.848;MAF_USDA=15.882
NC_035091.1	51759215	.	A	G	.	.	MAF_INRAE=27.848;MAF_USDA=14.118
NC_035091.1	51759242	.	T	G	.	.	MAF_USDA=4.918
NC_035091.1	51759360	.	C	T	.	.	MAF_USDA=3.279
NC_035091.1	51759387	.	G	T	.	.	MAF_INRAE=24.684;MAF_USDA=2.5
NC_035091.1	51759406	.	A	G	.	.	MAF_INRAE=24.051;MAF_USDA=2.459
NC_035091.1	51759468	.	C	T	.	.	MAF_USDA=4.098
NC_035091.1	51759498	.	G	T	.	.	MAF_USDA=1.639
NC_035091.1	51759527	.	T	C	.	.	MAF_INRAE=28.333;MAF_USDA=20.833
NC_035091.1	51759558	.	G	T	.	.	MAF_INRAE=29.167;MAF_USDA=22.024
NC_035091.1	51759578	.	C	T	.	.	MAF_INRAE=5.0;MAF_USDA=1.667
NC_035091.1	51759664	.	G	C	.	.	MAF_USDA=22.917
NC_035091.1	51759665	.	A	T	.	.	MAF_USDA=22.917
NC_035091.1	51759732	.	A	G	.	.	MAF_INRAE=27.215;MAF_USDA=21.429
NC_035091.1	51759770	.	C	T	.	.	MAF_USDA=1.639
NC_035091.1	51759808	.	C	T	.	.	MAF_USDA=3.529
NC_035091.1	51759827	.	A	C	.	.	MAF_INRAE=27.848;MAF_USDA=22.917
NC_035091.1	51759869	.	G	T	.	.	MAF_USDA=1.639
NC_035091.1	51759871	.	G	A	.	.	MAF_USDA=2.459
NC_035091.1	51759877	.	C	G	.	.	MAF_USDA=4.918
NC_035091.1	51759878	.	C	T	.	.	MAF_USDA=4.918
NC_035091.1	51759879	.	G	A	.	.	MAF_INRAE=28.481;MAF_USDA=21.765
NC_035091.1	51759898	.	A	C	.	.	MAF_INRAE=28.481;MAF_USDA=22.353
NC_035091.1	51759955	.	C	A	.	.	MAF_INRAE=15.19;MAF_USDA=18.824
NC_035091.1	51760031	.	C	A	.	.	MAF_USDA=1.765
NC_035091.1	51760067	.	C	G	.	.	MAF_INRAE=11.392;MAF_USDA=14.706
NC_035091.1	51760075	.	G	A	.	.	MAF_USDA=3.279
NC_035091.1	51760085	.	G	A	.	.	MAF_USDA=4.706
NC_035091.1	51760089	.	A	G	.	.	MAF_USDA=3.279
NC_035091.1	51760097	.	C	T	.	.	MAF_USDA=5.738
NC_035091.1	51760100	.	C	T	.	.	MAF_INRAE=4.167
NC_035091.1	51760156	.	C	A	.	.	MAF_INRAE=20.253;MAF_USDA=33.529
NC_035091.1	51760201	.	C	T	.	.	MAF_USDA=1.639
NC_035091.1	51760338	.	T	A	.	.	MAF_INRAE=20.0;MAF_USDA=16.667
NC_035091.1	51760484	.	C	T	.	.	MAF_USDA=4.918
NC_035091.1	51760612	.	A	T	.	.	MAF_USDA=4.706
NC_035091.1	51760704	.	C	T	.	.	MAF_INRAE=38.608;MAF_USDA=20.0
NC_035091.1	51760787	.	A	G	.	.	MAF_USDA=2.083
NC_035091.1	51760867	.	G	C	.	.	MAF_USDA=6.471
NC_035091.1	51761046	.	C	A	.	.	MAF_USDA=1.639
NC_035091.1	51761192	.	C	A	.	.	MAF_INRAE=18.987;MAF_USDA=24.706
NC_035091.1	51761220	.	G	C	.	.	MAF_USDA=4.918
NC_035091.1	51761337	.	G	A	.	.	MAF_INRAE=9.167;MAF_USDA=4.706
NC_035091.1	51761401	.	T	G	.	.	MAF_USDA=7.059
NC_035091.1	51761413	.	C	G	.	.	MAF_INRAE=5.063;MAF_USDA=3.529
NC_035091.1	51761484	.	T	C	.	.	MAF_USDA=1.639
NC_035091.1	51761498	.	A	T	.	.	MAF_USDA=2.459
NC_035091.1	51761749	.	G	A	.	.	MAF_USDA=2.459
NC_035091.1	51761758	.	A	G	.	.	MAF_INRAE=4.167
NC_035091.1	51761796	.	G	C	.	.	MAF_USDA=1.639
NC_035091.1	51764074	.	C	T	.	.	MAF_USDA=14.583
NC_035091.1	51764132	.	T	C	.	.	MAF_USDA=20.833
NC_035091.1	51764138	.	A	T	.	.	MAF_USDA=12.5
NC_035091.1	51764226	.	G	A	.	.	MAF_USDA=4.098
NC_035091.1	51764231	.	T	G	.	.	MAF_USDA=3.529
NC_035091.1	51764384	.	C	T	.	.	MAF_USDA=4.918
NC_035091.1	51764559	.	A	G	.	.	MAF_INRAE=26.316;MAF_USDA=45.294
NC_035091.1	51765457	.	T	C	.	.	MAF_INRAE=26.316;MAF_USDA=44.118
NC_035091.1	51765459	.	A	C	.	.	MAF_USDA=44.118
NC_035091.1	51765474	.	G	T	.	.	MAF_INRAE=26.316;MAF_USDA=44.118
NC_035091.1	51765513	.	T	C	.	.	MAF_INRAE=26.316;MAF_USDA=37.647
NC_035091.1	51765612	.	C	G	.	.	MAF_INRAE=20.833
NC_035091.1	51765624	.	C	T	.	.	MAF_INRAE=17.722
NC_035091.1	51765639	.	C	G	.	.	MAF_INRAE=4.167;MAF_USDA=1.639
NC_035091.1	51765738	.	G	T	.	.	MAF_INRAE=24.051;MAF_USDA=2.459
NC_035091.1	51765757	.	A	C	.	.	MAF_INRAE=20.886;MAF_USDA=17.647
NC_035091.1	51765860	.	C	T	.	.	MAF_USDA=4.918
NC_035091.1	51765884	.	G	C	.	.	MAF_USDA=2.5
NC_035091.1	51765900	.	T	C	.	.	MAF_USDA=1.639
NC_035091.1	51766149	.	C	T	.	.	MAF_INRAE=4.43;MAF_USDA=4.118
NC_035091.1	51766308	.	A	C	.	.	MAF_USDA=2.459
NC_035091.1	51766397	.	G	T	.	.	MAF_USDA=4.918
NC_035091.1	51766413	.	T	G	.	.	MAF_USDA=1.639
NC_035091.1	51766570	.	A	G	.	.	MAF_USDA=4.118
NC_035091.1	51766582	.	A	G	.	.	MAF_INRAE=41.139;MAF_USDA=40.0
NC_035091.1	51766641	.	G	T	.	.	MAF_INRAE=5.263;MAF_USDA=6.471
NC_035091.1	51766646	.	A	C	.	.	MAF_INRAE=33.544;MAF_USDA=29.762
NC_035091.1	51766660	.	C	T	.	.	MAF_USDA=2.941
NC_035091.1	51766728	.	G	C	.	.	MAF_INRAE=37.342;MAF_USDA=43.529
NC_035091.1	51766731	.	G	A	.	.	MAF_INRAE=4.167;MAF_USDA=8.197
NC_035091.1	51766879	.	C	T	.	.	MAF_INRAE=4.167;MAF_USDA=4.098
NC_035091.1	51766951	.	C	T	.	.	MAF_USDA=3.279
NC_035091.1	51767005	.	C	A	.	.	MAF_USDA=12.353
NC_035091.1	51767027	.	A	G	.	.	MAF_INRAE=37.975;MAF_USDA=43.529
NC_035091.1	51767118	.	A	T	.	.	MAF_USDA=3.279
NC_035091.1	51767126	.	C	T	.	.	MAF_INRAE=37.342;MAF_USDA=44.118
NC_035091.1	51767128	.	C	G	.	.	MAF_INRAE=42.5;MAF_USDA=47.647
NC_035091.1	51767146	.	C	T	.	.	MAF_INRAE=37.975;MAF_USDA=46.471
NC_035091.1	51767238	.	C	T	.	.	MAF_INRAE=37.975;MAF_USDA=47.059
NC_035091.1	51767268	.	C	T	.	.	MAF_INRAE=15.0;MAF_USDA=16.667
NC_035091.1	51767479	.	A	T	.	.	MAF_INRAE=41.139;MAF_USDA=45.294
NC_035091.1	51767519	.	G	T	.	.	MAF_INRAE=20.886;MAF_USDA=10.588
NC_035091.1	51767540	.	A	T	.	.	MAF_USDA=4.118
NC_035091.1	51767576	.	C	G	.	.	MAF_INRAE=37.342;MAF_USDA=48.235
NC_035091.1	51767577	.	A	G	.	.	MAF_INRAE=42.5;MAF_USDA=43.75
NC_035091.1	51767613	.	T	C	.	.	MAF_INRAE=37.975;MAF_USDA=41.765
NC_035091.1	51767614	.	G	T	.	.	MAF_USDA=6.557
NC_035091.1	51767640	.	C	T	.	.	MAF_USDA=4.118
NC_035091.1	51767642	.	G	T	.	.	MAF_USDA=4.118
NC_035091.1	51767730	.	C	T	.	.	MAF_INRAE=37.975;MAF_USDA=48.824
NC_035091.1	51767763	.	A	C	.	.	MAF_INRAE=5.063;MAF_USDA=6.471
NC_035091.1	51767796	.	A	G	.	.	MAF_USDA=1.639
NC_035091.1	51767903	.	T	G	.	.	MAF_INRAE=13.333;MAF_USDA=7.059
NC_035091.1	51767986	.	T	C	.	.	MAF_USDA=1.765
NC_035091.1	51768004	.	G	T	.	.	MAF_USDA=1.639
NC_035091.1	51768006	.	C	T	.	.	MAF_USDA=1.639
NC_035091.1	51768007	.	T	A	.	.	MAF_USDA=1.639
NC_035091.1	51768056	.	C	T	.	.	MAF_USDA=2.459
NC_035091.1	51768064	.	C	T	.	.	MAF_USDA=10.588
NC_035091.1	51768101	.	C	A	.	.	MAF_USDA=2.941
NC_035091.1	51768113	.	G	T	.	.	MAF_USDA=48.824
NC_035091.1	51768157	.	A	C	.	.	MAF_INRAE=21.053;MAF_USDA=47.059
NC_035091.1	51768180	.	C	A	.	.	MAF_INRAE=21.053;MAF_USDA=47.059
NC_035091.1	51768340	.	T	C	.	.	MAF_INRAE=40.0
NC_035091.1	51768365	.	G	C	.	.	MAF_INRAE=13.333;MAF_USDA=11.176
NC_035091.1	51768370	.	G	A	.	.	MAF_INRAE=35.443;MAF_USDA=41.667
NC_035091.1	51768386	.	G	A	.	.	MAF_USDA=1.639
NC_035091.1	51768396	.	A	T	.	.	MAF_INRAE=40.0;MAF_USDA=39.583
NC_035091.1	51768415	.	T	G	.	.	MAF_INRAE=35.443;MAF_USDA=39.583
NC_035091.1	51768420	.	G	A	.	.	MAF_INRAE=40.833;MAF_USDA=48.235
NC_035091.1	51768473	.	A	G	.	.	MAF_USDA=1.639
NC_035091.1	51768505	.	C	A	.	.	MAF_USDA=1.639
NC_035091.1	51768653	.	A	G	.	.	MAF_INRAE=32.278;MAF_USDA=47.647
NC_035091.1	51768725	.	C	T	.	.	MAF_INRAE=19.62;MAF_USDA=10.0
NC_035091.1	51768733	.	C	A	.	.	MAF_INRAE=14.167
NC_035091.1	51768754	.	C	G	.	.	MAF_INRAE=12.5;MAF_USDA=20.833
NC_035091.1	51768759	.	C	T	.	.	MAF_INRAE=12.5
NC_035091.1	51768760	.	T	C	.	.	MAF_INRAE=12.5
NC_035091.1	51768763	.	A	G	.	.	MAF_INRAE=10.833
NC_035091.1	51768780	.	G	C	.	.	MAF_INRAE=10.833
NC_035091.1	51768790	.	T	A	.	.	MAF_INRAE=11.667
NC_035091.1	51768823	.	C	G	.	.	MAF_INRAE=4.167
NC_035091.1	51768875	.	G	C	.	.	MAF_INRAE=20.0
NC_035091.1	51768891	.	A	C	.	.	MAF_INRAE=24.167;MAF_USDA=9.412
NC_035091.1	51768893	.	A	G	.	.	MAF_INRAE=41.667;MAF_USDA=28.235
NC_035091.1	51768901	.	G	A	.	.	MAF_INRAE=9.167;MAF_USDA=4.098
NC_035091.1	51768947	.	C	A	.	.	MAF_INRAE=8.333;MAF_USDA=3.279
NC_035091.1	51768967	.	G	T	.	.	MAF_INRAE=6.667
NC_035091.1	51768979	.	A	G	.	.	MAF_INRAE=49.167
NC_035091.1	51769042	.	G	A	.	.	MAF_INRAE=4.167
NC_035091.1	51769066	.	A	G	.	.	MAF_INRAE=4.167
NC_035091.1	51769082	.	G	A	.	.	MAF_USDA=3.279
NC_035091.1	51769100	.	G	A	.	.	MAF_INRAE=9.167;MAF_USDA=4.098
NC_035091.1	51769114	.	C	G	.	.	MAF_INRAE=20.833
NC_035091.1	51769136	.	C	G	.	.	MAF_INRAE=10.0;MAF_USDA=4.918
NC_035091.1	51769139	.	A	C	.	.	MAF_INRAE=41.667
NC_035091.1	51769143	.	G	T	.	.	MAF_INRAE=11.667;MAF_USDA=8.824
NC_035091.1	51769146	.	G	A	.	.	MAF_INRAE=19.62;MAF_USDA=10.588
NC_035091.1	51769169	.	T	A	.	.	MAF_USDA=3.279
NC_035091.1	51769177	.	T	C	.	.	MAF_INRAE=10.0;MAF_USDA=8.235
NC_035091.1	51769220	.	C	A	.	.	MAF_INRAE=46.667
NC_035091.1	51769229	.	C	T	.	.	MAF_USDA=1.639
NC_035091.1	51769249	.	A	G	.	.	MAF_INRAE=28.333
NC_035091.1	51769261	.	C	T	.	.	MAF_INRAE=27.5;MAF_USDA=18.75
NC_035091.1	51769264	.	T	C	.	.	MAF_INRAE=27.5
NC_035091.1	51769268	.	A	C	.	.	MAF_INRAE=27.5;MAF_USDA=18.75
NC_035091.1	51769273	.	T	C	.	.	MAF_INRAE=27.5
NC_035091.1	51769290	.	G	C	.	.	MAF_INRAE=15.0;MAF_USDA=10.417
NC_035091.1	51769306	.	G	T	.	.	MAF_USDA=1.639
NC_035091.1	51769321	.	A	G	.	.	MAF_INRAE=26.667
NC_035091.1	51769335	.	T	A	.	.	MAF_INRAE=26.667
NC_035091.1	51769341	.	A	G	.	.	MAF_INRAE=49.167;MAF_USDA=42.353
NC_035091.1	51769359	.	A	G	.	.	MAF_INRAE=39.167
NC_035091.1	51769393	.	C	T	.	.	MAF_INRAE=8.333
NC_035091.1	51769399	.	T	C	.	.	MAF_INRAE=1.667;MAF_USDA=12.295
NC_035091.1	51769439	.	C	A	.	.	MAF_INRAE=40.0;MAF_USDA=50.0
NC_035091.1	51769440	.	A	G	.	.	MAF_INRAE=40.0;MAF_USDA=43.75
NC_035091.1	51769465	.	G	A	.	.	MAF_INRAE=35.443;MAF_USDA=47.059
NC_035091.1	51769466	.	G	C	.	.	MAF_INRAE=39.167;MAF_USDA=47.647
NC_035091.1	51769494	.	A	G	.	.	MAF_INRAE=42.105
NC_035091.1	51769496	.	C	T	.	.	MAF_INRAE=34.81;MAF_USDA=49.412
NC_035091.1	51769558	.	G	A	.	.	MAF_USDA=1.639
NC_035091.1	51769572	.	C	A	.	.	MAF_USDA=10.0
NC_035091.1	51769584	.	T	C	.	.	MAF_USDA=5.882
NC_035091.1	51769593	.	T	C	.	.	MAF_USDA=4.098
NC_035091.1	51769615	.	G	T	.	.	MAF_INRAE=20.253;MAF_USDA=11.176
NC_035091.1	51769620	.	T	A	.	.	MAF_USDA=34.706
NC_035091.1	51769625	.	A	G	.	.	MAF_USDA=2.459
NC_035091.1	51769628	.	G	C	.	.	MAF_INRAE=36.667
NC_035091.1	51769634	.	G	C	.	.	MAF_USDA=4.167
NC_035091.1	51769637	.	G	A	.	.	MAF_INRAE=26.667
NC_035091.1	51769646	.	T	C	.	.	MAF_INRAE=27.5
NC_035091.1	51769652	.	A	G	.	.	MAF_INRAE=27.5
NC_035091.1	51769658	.	T	C	.	.	MAF_INRAE=45.0
NC_035091.1	51769672	.	A	C	.	.	MAF_INRAE=11.667
NC_035091.1	51769703	.	C	T	.	.	MAF_INRAE=28.333
NC_035091.1	51769708	.	T	C	.	.	MAF_USDA=8.197
NC_035091.1	51769709	.	T	C	.	.	MAF_USDA=8.197
NC_035091.1	51769710	.	C	A	.	.	MAF_USDA=8.197
NC_035091.1	51769711	.	A	C	.	.	MAF_INRAE=40.0;MAF_USDA=40.164
NC_035091.1	51769746	.	T	G	.	.	MAF_USDA=4.918
NC_035091.1	51769766	.	G	A	.	.	MAF_INRAE=36.667
NC_035091.1	51769806	.	C	T	.	.	MAF_USDA=3.279
NC_035091.1	51769817	.	T	C	.	.	MAF_INRAE=4.167;MAF_USDA=15.294
NC_035091.1	51769851	.	A	G	.	.	MAF_USDA=5.738
NC_035091.1	51769906	.	C	T	.	.	MAF_USDA=3.279
NC_035091.1	51769971	.	T	C	.	.	MAF_USDA=12.353
NC_035091.1	51770126	.	T	C	.	.	MAF_INRAE=5.263;MAF_USDA=3.529
NC_035091.1	51770156	.	T	C	.	.	MAF_USDA=4.167
NC_035091.1	51770180	.	G	A	.	.	MAF_USDA=1.176
NC_035091.1	51770353	.	G	T	.	.	MAF_INRAE=34.81;MAF_USDA=45.294
NC_035091.1	51770370	.	G	T	.	.	MAF_USDA=2.459
NC_035091.1	51770523	.	C	T	.	.	MAF_INRAE=48.101;MAF_USDA=13.529
NC_035091.1	51770575	.	T	C	.	.	MAF_INRAE=40.506;MAF_USDA=38.235
NC_035091.1	51770633	.	G	C	.	.	MAF_INRAE=34.81;MAF_USDA=43.529
NC_035091.1	51770821	.	A	C	.	.	MAF_USDA=3.279
NC_035091.1	51770976	.	G	A	.	.	MAF_INRAE=5.696;MAF_USDA=12.353
NC_035091.1	51770993	.	C	A	.	.	MAF_USDA=1.639
NC_035091.1	51771041	.	G	A	.	.	MAF_USDA=2.459
NC_035091.1	51771115	.	C	A	.	.	MAF_USDA=2.459
NC_035091.1	51771165	.	A	G	.	.	MAF_INRAE=39.873;MAF_USDA=40.0
NC_035091.1	51771202	.	T	G	.	.	MAF_INRAE=41.139;MAF_USDA=39.412
NC_035091.1	51771214	.	A	G	.	.	MAF_INRAE=5.063;MAF_USDA=3.529
NC_035091.1	51771246	.	A	C	.	.	MAF_USDA=2.5
NC_035091.1	51771359	.	C	A	.	.	MAF_USDA=3.279
NC_035091.1	51771445	.	G	A	.	.	MAF_INRAE=5.263
NC_035091.1	51771471	.	A	C	.	.	MAF_USDA=1.639
NC_035091.1	51771526	.	G	A	.	.	MAF_INRAE=48.734;MAF_USDA=11.765
NC_035091.1	51771568	.	G	C	.	.	MAF_INRAE=39.873;MAF_USDA=40.0
NC_035091.1	51771573	.	C	A	.	.	MAF_USDA=2.459
NC_035091.1	51771765	.	G	T	.	.	MAF_INRAE=41.139;MAF_USDA=47.917
NC_035091.1	51771873	.	A	T	.	.	MAF_INRAE=5.696;MAF_USDA=7.229
NC_035091.1	51771924	.	T	G	.	.	MAF_USDA=4.217
NC_035091.1	51772101	.	G	T	.	.	MAF_USDA=3.529
NC_035091.1	51772114	.	A	G	.	.	MAF_USDA=6.471
NC_035091.1	51772154	.	C	A	.	.	MAF_USDA=1.639
NC_035091.1	51772208	.	C	A	.	.	MAF_INRAE=45.57;MAF_USDA=8.824
NC_035091.1	51772218	.	T	A	.	.	MAF_INRAE=37.975;MAF_USDA=44.643
NC_035091.1	51772227	.	T	G	.	.	MAF_USDA=1.667
NC_035091.1	51772231	.	C	A	.	.	MAF_USDA=1.667
NC_035091.1	51772232	.	C	A	.	.	MAF_USDA=2.5
NC_035091.1	51772343	.	G	T	.	.	MAF_USDA=1.639
NC_035091.1	51772448	.	G	A	.	.	MAF_USDA=2.459
NC_035091.1	51772551	.	C	T	.	.	MAF_USDA=2.459
NC_035091.1	51772647	.	G	A	.	.	MAF_USDA=5.0
NC_035091.1	51772685	.	A	C	.	.	MAF_INRAE=13.333
NC_035091.1	51772722	.	T	G	.	.	MAF_USDA=5.294
NC_035091.1	51772792	.	C	T	.	.	MAF_USDA=1.639
NC_035091.1	51772967	.	C	A	.	.	MAF_USDA=5.294
NC_035091.1	51773126	.	T	A	.	.	MAF_USDA=4.706
NC_035091.1	51773127	.	C	T	.	.	MAF_INRAE=12.658;MAF_USDA=16.667
NC_035091.1	51773240	.	C	T	.	.	MAF_USDA=5.294
NC_035091.1	51773276	.	C	T	.	.	MAF_INRAE=19.62;MAF_USDA=10.588
NC_035091.1	51773347	.	G	T	.	.	MAF_INRAE=6.962
NC_035091.1	51773351	.	T	G	.	.	MAF_INRAE=7.5
NC_035091.1	51773403	.	G	T	.	.	MAF_USDA=9.836
NC_035091.1	51773407	.	T	G	.	.	MAF_USDA=7.377
NC_035091.1	51773443	.	C	A	.	.	MAF_USDA=3.279
NC_035091.1	51773452	.	C	A	.	.	MAF_INRAE=15.823;MAF_USDA=18.235
NC_035091.1	51773504	.	G	A	.	.	MAF_INRAE=17.722;MAF_USDA=11.176
NC_035091.1	51773566	.	T	G	.	.	MAF_INRAE=13.291;MAF_USDA=26.471
NC_035091.1	51773573	.	T	C	.	.	MAF_USDA=1.765
NC_035091.1	51773595	.	C	T	.	.	MAF_USDA=4.706
NC_035091.1	51773616	.	C	T	.	.	MAF_INRAE=20.886;MAF_USDA=17.059
NC_035091.1	51773638	.	C	T	.	.	MAF_USDA=1.765
NC_035091.1	51773648	.	T	C	.	.	MAF_INRAE=20.886;MAF_USDA=17.647
NC_035091.1	51773748	.	C	T	.	.	MAF_INRAE=4.43;MAF_USDA=4.706
NC_035091.1	51773778	.	T	C	.	.	MAF_INRAE=21.519;MAF_USDA=17.647
NC_035091.1	51773828	.	A	G	.	.	MAF_INRAE=21.519;MAF_USDA=17.059
NC_035091.1	51773835	.	T	A	.	.	MAF_INRAE=20.886;MAF_USDA=11.765
NC_035091.1	51773910	.	C	A	.	.	MAF_USDA=6.471
NC_035091.1	51773949	.	G	A	.	.	MAF_INRAE=45.57;MAF_USDA=10.588
NC_035091.1	51774014	.	C	A	.	.	MAF_INRAE=4.167;MAF_USDA=4.098
NC_035091.1	51774017	.	C	T	.	.	MAF_USDA=3.279
NC_035091.1	51774036	.	A	G	.	.	MAF_USDA=1.639
NC_035091.1	51774055	.	G	A	.	.	MAF_USDA=5.294
NC_035091.1	51774069	.	C	T	.	.	MAF_USDA=2.083
NC_035091.1	51774090	.	G	T	.	.	MAF_INRAE=20.253;MAF_USDA=16.667
NC_035091.1	51774120	.	A	C	.	.	MAF_INRAE=20.886;MAF_USDA=18.235
NC_035091.1	51774163	.	A	G	.	.	MAF_INRAE=21.519;MAF_USDA=18.235
NC_035091.1	51774164	.	A	C	.	.	MAF_INRAE=26.667;MAF_USDA=21.765
NC_035091.1	51774168	.	A	G	.	.	MAF_INRAE=26.667
NC_035091.1	51774178	.	G	A	.	.	MAF_INRAE=21.519;MAF_USDA=18.235
NC_035091.1	51774191	.	C	A	.	.	MAF_USDA=5.294
NC_035091.1	51774310	.	C	T	.	.	MAF_INRAE=21.519;MAF_USDA=17.059
NC_035091.1	51774313	.	A	G	.	.	MAF_INRAE=26.667;MAF_USDA=17.059
NC_035091.1	51774322	.	C	T	.	.	MAF_INRAE=21.519;MAF_USDA=17.059
NC_035091.1	51774373	.	A	T	.	.	MAF_INRAE=21.519;MAF_USDA=16.471
NC_035091.1	51774377	.	A	G	.	.	MAF_USDA=1.639
NC_035091.1	51774399	.	G	A	.	.	MAF_INRAE=13.291;MAF_USDA=25.882
NC_035091.1	51774411	.	A	C	.	.	MAF_USDA=1.639
NC_035091.1	51774423	.	T	C	.	.	MAF_USDA=5.294
NC_035091.1	51774495	.	T	G	.	.	MAF_INRAE=20.886;MAF_USDA=17.059
NC_035091.1	51774497	.	C	T	.	.	MAF_USDA=5.294
NC_035091.1	51774500	.	A	G	.	.	MAF_INRAE=20.253;MAF_USDA=11.765
NC_035091.1	51774589	.	G	A	.	.	MAF_USDA=3.279
NC_035091.1	51774601	.	G	C	.	.	MAF_INRAE=19.62;MAF_USDA=10.588
NC_035091.1	51774639	.	C	T	.	.	MAF_INRAE=20.886;MAF_USDA=17.647
NC_035091.1	51774669	.	C	T	.	.	MAF_INRAE=14.167;MAF_USDA=16.667
NC_035091.1	51774677	.	A	G	.	.	MAF_INRAE=21.519;MAF_USDA=18.235
NC_035091.1	51774723	.	G	A	.	.	MAF_INRAE=21.519;MAF_USDA=17.647
NC_035091.1	51774795	.	A	T	.	.	MAF_USDA=5.294
NC_035091.1	51774805	.	C	A	.	.	MAF_INRAE=21.519;MAF_USDA=17.059
NC_035091.1	51774818	.	A	C	.	.	MAF_INRAE=20.886;MAF_USDA=11.176
NC_035091.1	51774823	.	A	T	.	.	MAF_INRAE=21.519;MAF_USDA=18.235
NC_035091.1	51774898	.	C	T	.	.	MAF_USDA=1.786
NC_035091.1	51774933	.	G	T	.	.	MAF_USDA=16.867
NC_035091.1	51774975	.	C	T	.	.	MAF_INRAE=16.456;MAF_USDA=11.905
NC_035091.1	51775045	.	A	G	.	.	MAF_USDA=4.918
NC_035091.1	51775073	.	G	C	.	.	MAF_USDA=1.639
NC_035091.1	51775074	.	C	T	.	.	MAF_USDA=1.639
NC_035091.1	51775111	.	G	A	.	.	MAF_USDA=1.639
NC_035091.1	51775289	.	C	T	.	.	MAF_INRAE=34.177;MAF_USDA=42.169
NC_035091.1	51775372	.	T	A	.	.	MAF_USDA=1.695
NC_035091.1	51775450	.	C	A	.	.	MAF_INRAE=20.886;MAF_USDA=13.253
NC_035091.1	51775455	.	G	A	.	.	MAF_USDA=2.5
NC_035091.1	51775507	.	G	C	.	.	MAF_INRAE=20.886;MAF_USDA=11.31
NC_035091.1	51775521	.	A	T	.	.	MAF_INRAE=20.253;MAF_USDA=13.095
NC_035091.1	51775548	.	G	A	.	.	MAF_INRAE=20.886;MAF_USDA=13.253
NC_035091.1	51775554	.	C	T	.	.	MAF_INRAE=5.263
NC_035091.1	51775609	.	A	G	.	.	MAF_INRAE=36.076;MAF_USDA=46.386
NC_035091.1	51775654	.	C	A	.	.	MAF_USDA=3.39
NC_035091.1	51775656	.	A	G	.	.	MAF_INRAE=20.253;MAF_USDA=13.253
NC_035091.1	51775683	.	C	A	.	.	MAF_USDA=3.279
NC_035091.1	51775748	.	C	A	.	.	MAF_USDA=6.25
NC_035091.1	51775771	.	C	T	.	.	MAF_USDA=2.459
NC_035091.1	51775825	.	C	A	.	.	MAF_USDA=2.083
NC_035091.1	51775828	.	G	A	.	.	MAF_USDA=4.098
NC_035091.1	51775851	.	C	T	.	.	MAF_USDA=1.639
NC_035091.1	51775879	.	T	A	.	.	MAF_INRAE=4.167
NC_035091.1	51775887	.	T	C	.	.	MAF_INRAE=5.0
NC_035091.1	51775922	.	G	A	.	.	MAF_INRAE=26.667
NC_035091.1	51775938	.	G	T	.	.	MAF_INRAE=16.667
NC_035091.1	51775942	.	C	A	.	.	MAF_INRAE=4.167
NC_035091.1	51775946	.	T	C	.	.	MAF_INRAE=4.167;MAF_USDA=16.667
NC_035091.1	51775954	.	G	A	.	.	MAF_USDA=6.25
NC_035091.1	51775959	.	C	T	.	.	MAF_INRAE=4.167
NC_035091.1	51775963	.	C	G	.	.	MAF_INRAE=4.167;MAF_USDA=8.824
NC_035091.1	51775971	.	G	T	.	.	MAF_INRAE=21.519;MAF_USDA=14.706
NC_035091.1	51776019	.	A	G	.	.	MAF_USDA=5.294
NC_035091.1	51776020	.	G	A	.	.	MAF_INRAE=20.253;MAF_USDA=11.765
NC_035091.1	51776075	.	T	C	.	.	MAF_INRAE=20.253;MAF_USDA=12.353
NC_035091.1	51776091	.	G	T	.	.	MAF_USDA=13.529
NC_035091.1	51776155	.	A	T	.	.	MAF_INRAE=20.886
NC_035091.1	51776175	.	C	T	.	.	MAF_INRAE=20.253;MAF_USDA=11.765
NC_035091.1	51776246	.	A	G	.	.	MAF_INRAE=4.167
NC_035091.1	51776248	.	AAC	AAA	.	.	MAF_USDA=10.417
NC_035091.1	51776250	.	C	A	.	.	MAF_INRAE=45.57;MAF_USDA=5.738
NC_035091.1	51776299	.	G	T	.	.	MAF_INRAE=20.253;MAF_USDA=12.353
NC_035091.1	51776324	.	T	A	.	.	MAF_USDA=5.294
NC_035091.1	51776325	.	G	A	.	.	MAF_USDA=5.294
NC_035091.1	51776326	.	C	G	.	.	MAF_USDA=5.294
NC_035091.1	51776335	.	G	A	.	.	MAF_USDA=5.294
NC_035091.1	51776350	.	G	A	.	.	MAF_USDA=5.294
NC_035091.1	51776408	.	G	T	.	.	MAF_INRAE=19.62;MAF_USDA=11.176
NC_035091.1	51776409	.	G	A	.	.	MAF_INRAE=24.167;MAF_USDA=11.176
NC_035091.1	51776456	.	G	A	.	.	MAF_USDA=4.706
NC_035091.1	51776470	.	C	T	.	.	MAF_INRAE=20.886;MAF_USDA=12.353
NC_035091.1	51776597	.	T	G	.	.	MAF_INRAE=22.152;MAF_USDA=17.059
NC_035091.1	51776621	.	A	C	.	.	MAF_USDA=4.167
NC_035091.1	51776636	.	T	A	.	.	MAF_INRAE=20.253;MAF_USDA=11.765
NC_035091.1	51776637	.	C	A	.	.	MAF_INRAE=25.0;MAF_USDA=11.765
NC_035091.1	51776640	.	T	A	.	.	MAF_INRAE=13.333;MAF_USDA=7.059
NC_035091.1	51776678	.	T	C	.	.	MAF_USDA=22.917
NC_035091.1	51776680	.	A	T	.	.	MAF_INRAE=25.833;MAF_USDA=22.917
NC_035091.1	51776684	.	C	G	.	.	MAF_USDA=1.639
NC_035091.1	51776718	.	T	G	.	.	MAF_INRAE=20.886;MAF_USDA=20.833
NC_035091.1	51776759	.	G	A	.	.	MAF_USDA=4.098
NC_035091.1	51776765	.	A	T	.	.	MAF_INRAE=33.544;MAF_USDA=46.471
NC_035091.1	51776811	.	T	G	.	.	MAF_INRAE=5.263;MAF_USDA=4.706
NC_035091.1	51776871	.	G	A	.	.	MAF_INRAE=13.333;MAF_USDA=11.765
NC_035091.1	51776903	.	G	A	.	.	MAF_INRAE=20.886;MAF_USDA=10.588
NC_035091.1	51776937	.	T	C	.	.	MAF_INRAE=21.519;MAF_USDA=17.647
NC_035091.1	51776995	.	C	T	.	.	MAF_USDA=4.167
NC_035091.1	51777021	.	T	A	.	.	MAF_USDA=1.176
NC_035091.1	51777036	.	A	T	.	.	MAF_INRAE=21.519;MAF_USDA=17.647
NC_035091.1	51777042	.	G	A	.	.	MAF_USDA=9.412
NC_035091.1	51777136	.	T	G	.	.	MAF_INRAE=21.519;MAF_USDA=17.857
NC_035091.1	51777180	.	T	C	.	.	MAF_INRAE=21.519;MAF_USDA=17.647
NC_035091.1	51777244	.	C	T	.	.	MAF_USDA=1.639
NC_035091.1	51777290	.	C	T	.	.	MAF_USDA=4.918
NC_035091.1	51777295	.	C	A	.	.	MAF_USDA=4.918
NC_035091.1	51777311	.	A	C	.	.	MAF_USDA=4.918
NC_035091.1	51777328	.	G	A	.	.	MAF_INRAE=21.519;MAF_USDA=18.235
NC_035091.1	51777329	.	C	T	.	.	MAF_USDA=5.294
NC_035091.1	51777337	.	T	C	.	.	MAF_INRAE=21.519;MAF_USDA=17.647
NC_035091.1	51777412	.	C	T	.	.	MAF_USDA=3.279
NC_035091.1	51777474	.	T	C	.	.	MAF_INRAE=15.823;MAF_USDA=16.471
NC_035091.1	51777601	.	C	G	.	.	MAF_USDA=1.639
NC_035091.1	51777612	.	T	C	.	.	MAF_USDA=6.557
NC_035091.1	51777613	.	G	A	.	.	MAF_USDA=5.882
NC_035091.1	51777618	.	C	T	.	.	MAF_USDA=2.459
NC_035091.1	51777641	.	C	T	.	.	MAF_USDA=2.459
NC_035091.1	51777661	.	C	T	.	.	MAF_USDA=3.279
NC_035091.1	51777780	.	C	T	.	.	MAF_USDA=2.083
NC_035091.1	51777875	.	G	A	.	.	MAF_USDA=1.765
NC_035091.1	51777880	.	C	A	.	.	MAF_USDA=5.294
NC_035091.1	51778009	.	C	T	.	.	MAF_USDA=4.706
NC_035091.1	51778065	.	T	C	.	.	MAF_INRAE=18.987;MAF_USDA=16.471
NC_035091.1	51778075	.	G	A	.	.	MAF_INRAE=18.987;MAF_USDA=15.294
NC_035091.1	51778129	.	C	A	.	.	MAF_INRAE=15.789;MAF_USDA=32.203
NC_035091.1	51778142	.	G	A	.	.	MAF_USDA=2.542
NC_035091.1	51778311	.	G	A	.	.	MAF_INRAE=31.013;MAF_USDA=45.082
NC_035091.1	51778314	.	C	T	.	.	MAF_USDA=29.508
NC_035091.1	51778366	.	A	C	.	.	MAF_INRAE=25.0;MAF_USDA=17.647
NC_035091.1	51778404	.	G	A	.	.	MAF_INRAE=5.0
NC_035091.1	51778466	.	C	T	.	.	MAF_INRAE=4.167
NC_035091.1	51778478	.	G	T	.	.	MAF_USDA=1.765
NC_035091.1	51778539	.	T	A	.	.	MAF_USDA=2.459
NC_035091.1	51778585	.	T	C	.	.	MAF_INRAE=34.177;MAF_USDA=48.81
NC_035091.1	51778603	.	T	A	.	.	MAF_INRAE=5.263;MAF_USDA=1.639
NC_035091.1	51778647	.	A	C	.	.	MAF_INRAE=27.5;MAF_USDA=15.882
NC_035091.1	51778778	.	G	A	.	.	MAF_INRAE=44.937;MAF_USDA=8.824
NC_035091.1	51778848	.	T	A	.	.	MAF_INRAE=4.167
NC_035091.1	51778849	.	G	C	.	.	MAF_INRAE=4.167
NC_035091.1	51778881	.	A	G	.	.	MAF_USDA=16.667
NC_035091.1	51778885	.	G	A	.	.	MAF_INRAE=25.833;MAF_USDA=7.059
NC_035091.1	51778909	.	A	G	.	.	MAF_INRAE=26.667;MAF_USDA=14.706
NC_035091.1	51778959	.	C	G	.	.	MAF_INRAE=5.263;MAF_USDA=2.459
NC_035091.1	51778983	.	G	T	.	.	MAF_USDA=6.25
NC_035091.1	51779020	.	T	G	.	.	MAF_INRAE=13.333;MAF_USDA=11.176
NC_035091.1	51779169	.	A	T	.	.	MAF_INRAE=13.291;MAF_USDA=6.25
NC_035091.1	51779201	.	C	T	.	.	MAF_USDA=1.639
NC_035091.1	51779211	.	G	T	.	.	MAF_INRAE=13.291;MAF_USDA=31.765
NC_035091.1	51779223	.	A	T	.	.	MAF_INRAE=34.81;MAF_USDA=47.059
NC_035091.1	51779268	.	A	G	.	.	MAF_USDA=2.459
NC_035091.1	51779273	.	G	A	.	.	MAF_USDA=3.279
NC_035091.1	51779463	.	C	T	.	.	MAF_USDA=1.765
NC_035091.1	51779502	.	A	G	.	.	MAF_USDA=8.197
NC_035091.1	51779567	.	G	A	.	.	MAF_INRAE=21.519
NC_035091.1	51779603	.	G	T	.	.	MAF_USDA=5.294
NC_035091.1	51779621	.	G	A	.	.	MAF_USDA=3.279
NC_035091.1	51779681	.	A	T	.	.	MAF_USDA=1.639
NC_035091.1	51779690	.	C	A	.	.	MAF_INRAE=5.263;MAF_USDA=2.941
NC_035091.1	51779739	.	G	T	.	.	MAF_USDA=5.294
NC_035091.1	51779824	.	G	T	.	.	MAF_INRAE=20.886;MAF_USDA=27.083
NC_035091.1	51779825	.	A	T	.	.	MAF_INRAE=25.833;MAF_USDA=27.083
NC_035091.1	51779835	.	A	T	.	.	MAF_INRAE=16.667
NC_035091.1	51779869	.	C	T	.	.	MAF_INRAE=26.667;MAF_USDA=16.471
NC_035091.1	51779908	.	A	T	.	.	MAF_USDA=1.639
NC_035091.1	51779929	.	A	G	.	.	MAF_INRAE=25.833;MAF_USDA=22.941
NC_035091.1	51779961	.	C	G	.	.	MAF_INRAE=25.833;MAF_USDA=17.059
NC_035091.1	51779986	.	C	A	.	.	MAF_INRAE=5.263;MAF_USDA=2.941
NC_035091.1	51780003	.	A	G	.	.	MAF_INRAE=5.263;MAF_USDA=2.941
NC_035091.1	51780032	.	A	T	.	.	MAF_USDA=4.098
NC_035091.1	51780116	.	A	C	.	.	MAF_INRAE=4.167
NC_035091.1	51780171	.	G	A	.	.	MAF_USDA=5.294
NC_035091.1	51780178	.	A	G	.	.	MAF_INRAE=13.291;MAF_USDA=5.294
NC_035091.1	51780278	.	C	A	.	.	MAF_INRAE=5.263
NC_035091.1	51780429	.	C	A	.	.	MAF_INRAE=5.263
NC_035091.1	51780438	.	T	C	.	.	MAF_INRAE=5.263
NC_035091.1	51780471	.	A	C	.	.	MAF_INRAE=5.263;MAF_USDA=2.941
NC_035091.1	51780543	.	C	T	.	.	MAF_INRAE=13.291;MAF_USDA=5.294
NC_035091.1	51780549	.	G	T	.	.	MAF_INRAE=25.833;MAF_USDA=10.0
NC_035091.1	51780815	.	T	G	.	.	MAF_USDA=4.918
NC_035091.1	51780870	.	A	C	.	.	MAF_USDA=3.279
NC_035091.1	51780922	.	G	A	.	.	MAF_INRAE=4.167;MAF_USDA=25.294
NC_035091.1	51780992	.	G	A	.	.	MAF_USDA=1.639
NC_035091.1	51781132	.	C	G	.	.	MAF_INRAE=5.263;MAF_USDA=1.639
NC_035091.1	51781156	.	G	A	.	.	MAF_INRAE=24.167;MAF_USDA=16.667
NC_035091.1	51781176	.	A	C	.	.	MAF_USDA=4.706
NC_035091.1	51781200	.	A	C	.	.	MAF_INRAE=24.051;MAF_USDA=5.738
NC_035091.1	51781329	.	C	A	.	.	MAF_USDA=1.639
NC_035091.1	51781330	.	T	A	.	.	MAF_INRAE=34.177;MAF_USDA=25.294
NC_035091.1	51781368	.	T	A	.	.	MAF_INRAE=25.0;MAF_USDA=14.118
NC_035091.1	51781369	.	A	T	.	.	MAF_USDA=2.941
NC_035091.1	51781410	.	C	T	.	.	MAF_INRAE=13.291;MAF_USDA=6.25
NC_035091.1	51781443	.	G	A	.	.	MAF_INRAE=37.975;MAF_USDA=47.647
NC_035091.1	51781553	.	G	C	.	.	MAF_INRAE=13.291;MAF_USDA=3.529
NC_035091.1	51781575	.	T	G	.	.	MAF_INRAE=5.263;MAF_USDA=2.459
NC_035091.1	51781643	.	C	T	.	.	MAF_USDA=5.738
NC_035091.1	51781702	.	C	T	.	.	MAF_INRAE=5.833
NC_035091.1	51781740	.	T	G	.	.	MAF_INRAE=33.544;MAF_USDA=24.118
NC_035091.1	51781753	.	C	T	.	.	MAF_USDA=1.639
NC_035091.1	51781930	.	A	G	.	.	MAF_INRAE=4.167;MAF_USDA=14.706
NC_035091.1	51781960	.	C	A	.	.	MAF_INRAE=25.833;MAF_USDA=17.059
NC_035091.1	51782010	.	C	G	.	.	MAF_USDA=2.459
NC_035091.1	51782081	.	T	C	.	.	MAF_INRAE=13.924;MAF_USDA=4.706
NC_035091.1	51782158	.	A	G	.	.	MAF_INRAE=12.658;MAF_USDA=2.941
NC_035091.1	51782254	.	TTTTATTTATTTA	TTTTATTTATTTT	.	.	MAF_USDA=6.25
NC_035091.1	51782266	.	A	T	.	.	MAF_INRAE=13.291
NC_035091.1	51782273	.	T	A	.	.	MAF_USDA=5.738
NC_035091.1	51782274	.	A	T	.	.	MAF_USDA=3.279
NC_035091.1	51782284	.	G	A	.	.	MAF_USDA=2.353
NC_035091.1	51782312	.	TAAAA	TAAAT	.	.	MAF_USDA=6.25
NC_035091.1	51782316	.	A	T	.	.	MAF_INRAE=13.291;MAF_USDA=4.918
NC_035091.1	51782479	.	G	T	.	.	MAF_INRAE=5.263
NC_035091.1	51782559	.	G	A	.	.	MAF_USDA=1.639
NC_035091.1	51782614	.	G	C	.	.	MAF_USDA=1.639
NC_035091.1	51782622	.	C	T	.	.	MAF_USDA=1.639
NC_035091.1	51782632	.	A	T	.	.	MAF_USDA=1.639
NC_035091.1	51782637	.	G	A	.	.	MAF_INRAE=13.333;MAF_USDA=10.588
NC_035091.1	51782639	.	A	T	.	.	MAF_USDA=1.639
NC_035091.1	51782779	.	C	A	.	.	MAF_INRAE=5.263
NC_035091.1	51782787	.	G	A	.	.	MAF_USDA=5.294
NC_035091.1	51782823	.	T	C	.	.	MAF_INRAE=13.291;MAF_USDA=5.294
NC_035091.1	51782948	.	C	T	.	.	MAF_USDA=2.459
NC_035091.1	51783065	.	A	T	.	.	MAF_INRAE=37.975;MAF_USDA=48.235
NC_035091.1	51783067	.	A	C	.	.	MAF_INRAE=12.5;MAF_USDA=3.529
NC_035091.1	51783072	.	T	A	.	.	MAF_INRAE=13.333;MAF_USDA=10.588
NC_035091.1	51783096	.	G	T	.	.	MAF_USDA=4.098
NC_035091.1	51783117	.	A	G	.	.	MAF_USDA=2.459
NC_035091.1	51783183	.	A	G	.	.	MAF_USDA=4.098
NC_035091.1	51783226	.	C	G	.	.	MAF_USDA=5.294
NC_035091.1	51783325	.	G	C	.	.	MAF_INRAE=6.329;MAF_USDA=18.824
NC_035091.1	51783421	.	T	C	.	.	MAF_INRAE=23.418;MAF_USDA=35.882
NC_035091.1	51783475	.	T	A	.	.	MAF_USDA=1.765
NC_035091.1	51783501	.	A	G	.	.	MAF_INRAE=24.051
NC_035091.1	51783554	.	C	A	.	.	MAF_INRAE=13.333;MAF_USDA=10.588
NC_035091.1	51783600	.	C	T	.	.	MAF_USDA=8.824
NC_035091.1	51783798	.	T	A	.	.	MAF_INRAE=5.263
NC_035091.1	51784001	.	G	T	.	.	MAF_USDA=1.667
NC_035091.1	51784023	.	C	A	.	.	MAF_INRAE=13.291;MAF_USDA=5.357
NC_035091.1	51784070	.	A	T	.	.	MAF_INRAE=24.051;MAF_USDA=36.905
NC_035091.1	51784109	.	G	A	.	.	MAF_INRAE=44.304;MAF_USDA=6.25
NC_035091.1	51784132	.	T	C	.	.	MAF_INRAE=44.304;MAF_USDA=5.172
NC_035091.1	51784194	.	T	C	.	.	MAF_INRAE=13.291;MAF_USDA=4.762
NC_035091.1	51784226	.	G	A	.	.	MAF_USDA=5.0
NC_035091.1	51784262	.	G	T	.	.	MAF_INRAE=44.937;MAF_USDA=9.524
NC_035091.1	51784403	.	G	A	.	.	MAF_INRAE=5.263
NC_035091.1	51784472	.	C	T	.	.	MAF_USDA=1.667
NC_035091.1	51784509	.	G	A	.	.	MAF_INRAE=25.833;MAF_USDA=9.524
NC_035091.1	51784511	.	T	A	.	.	MAF_INRAE=5.263
NC_035091.1	51784529	.	G	T	.	.	MAF_INRAE=26.667;MAF_USDA=9.524
NC_035091.1	51784582	.	G	T	.	.	MAF_INRAE=34.177;MAF_USDA=27.381
NC_035091.1	51784715	.	C	T	.	.	MAF_USDA=5.357
NC_035091.1	51784739	.	T	A	.	.	MAF_USDA=1.695
NC_035091.1	51785035	.	A	T	.	.	MAF_USDA=3.279
NC_035091.1	51785117	.	T	G	.	.	MAF_USDA=1.639
NC_035091.1	51785205	.	C	T	.	.	MAF_USDA=2.459
NC_035091.1	51785381	.	G	T	.	.	MAF_USDA=2.459
NC_035091.1	51785389	.	C	T	.	.	MAF_USDA=5.294
NC_035091.1	51785410	.	C	T	.	.	MAF_INRAE=13.333;MAF_USDA=12.353
NC_035091.1	51785491	.	G	A	.	.	MAF_INRAE=5.263
NC_035091.1	51785508	.	C	T	.	.	MAF_INRAE=39.873;MAF_USDA=38.525
NC_035091.1	51785678	.	C	G	.	.	MAF_USDA=22.917
NC_035091.1	51785679	.	C	A	.	.	MAF_INRAE=38.333;MAF_USDA=20.833
NC_035091.1	51785687	.	C	A	.	.	MAF_USDA=1.639
NC_035091.1	51785766	.	G	C	.	.	MAF_USDA=4.918
NC_035091.1	51785847	.	G	T	.	.	MAF_USDA=1.639
NC_035091.1	51785961	.	G	T	.	.	MAF_USDA=2.459
NC_035091.1	51785972	.	G	A	.	.	MAF_INRAE=5.063;MAF_USDA=25.294
NC_035091.1	51785995	.	A	G	.	.	MAF_INRAE=37.975;MAF_USDA=43.529
NC_035091.1	51786023	.	A	T	.	.	MAF_USDA=1.639
NC_035091.1	51786161	.	C	T	.	.	MAF_USDA=5.294
NC_035091.1	51786192	.	T	G	.	.	MAF_INRAE=5.263;MAF_USDA=3.279
NC_035091.1	51786319	.	C	A	.	.	MAF_INRAE=5.263;MAF_USDA=3.279
NC_035091.1	51786321	.	G	T	.	.	MAF_USDA=3.279
NC_035091.1	51786352	.	G	A	.	.	MAF_INRAE=5.063;MAF_USDA=20.588
NC_035091.1	51786361	.	G	A	.	.	MAF_INRAE=4.167;MAF_USDA=10.588
NC_035091.1	51786440	.	C	T	.	.	MAF_USDA=5.294
NC_035091.1	51786483	.	A	G	.	.	MAF_INRAE=15.19;MAF_USDA=10.0
NC_035091.1	51786564	.	A	G	.	.	MAF_USDA=3.279
NC_035091.1	51786604	.	C	A	.	.	MAF_USDA=8.197
NC_035091.1	51786607	.	A	G	.	.	MAF_USDA=8.197
NC_035091.1	51786637	.	C	A	.	.	MAF_USDA=4.098
NC_035091.1	51786639	.	T	C	.	.	MAF_INRAE=37.975;MAF_USDA=31.765
NC_035091.1	51786770	.	C	T	.	.	MAF_INRAE=13.291;MAF_USDA=3.529
NC_035091.1	51787015	.	A	G	.	.	MAF_INRAE=5.063;MAF_USDA=3.529
NC_035091.1	51787045	.	T	A	.	.	MAF_INRAE=13.291;MAF_USDA=3.529
NC_035091.1	51787053	.	C	A	.	.	MAF_USDA=2.083
NC_035091.1	51787059	.	T	C	.	.	MAF_USDA=1.639
NC_035091.1	51787144	.	G	A	.	.	MAF_USDA=3.279
NC_035091.1	51787199	.	C	T	.	.	MAF_INRAE=45.57;MAF_USDA=9.412
NC_035091.1	51787288	.	C	A	.	.	MAF_INRAE=5.696;MAF_USDA=9.836
NC_035091.1	51787291	.	C	T	.	.	MAF_INRAE=5.833;MAF_USDA=12.295
NC_035091.1	51787336	.	G	A	.	.	MAF_INRAE=5.696;MAF_USDA=12.5
NC_035091.1	51787406	.	T	G	.	.	MAF_INRAE=6.962;MAF_USDA=13.529
NC_035091.1	51787477	.	A	C	.	.	MAF_USDA=1.639
NC_035091.1	51787532	.	T	C	.	.	MAF_INRAE=8.861;MAF_USDA=17.647
NC_035091.1	51787557	.	A	C	.	.	MAF_INRAE=13.291;MAF_USDA=3.529
NC_035091.1	51787562	.	A	T	.	.	MAF_INRAE=8.861;MAF_USDA=28.235
NC_035091.1	51787565	.	G	A	.	.	MAF_INRAE=5.263;MAF_USDA=2.459
NC_035091.1	51787651	.	A	G	.	.	MAF_USDA=25.294
NC_035091.1	51787693	.	C	T	.	.	MAF_USDA=10.588
NC_035091.1	51787710	.	G	T	.	.	MAF_USDA=10.588
NC_035091.1	51788853	.	C	A	.	.	MAF_USDA=12.5
NC_035091.1	51788859	.	A	G	.	.	MAF_USDA=41.667
NC_035091.1	51788867	.	G	C	.	.	MAF_USDA=14.583
NC_035091.1	51788881	.	A	G	.	.	MAF_USDA=18.75
NC_035091.1	51788995	.	G	A	.	.	MAF_INRAE=1.667
NC_035091.1	51789009	.	G	C	.	.	MAF_INRAE=1.667
NC_035091.1	51789023	.	G	A	.	.	MAF_INRAE=5.833;MAF_USDA=37.5
NC_035091.1	51789026	.	G	T	.	.	MAF_INRAE=5.0
NC_035091.1	51789058	.	A	G	.	.	MAF_USDA=8.333
NC_035091.1	51789114	.	T	A	.	.	MAF_INRAE=2.532;MAF_USDA=14.706
NC_035091.1	51789187	.	A	G	.	.	MAF_USDA=4.098
NC_035091.1	51789200	.	C	T	.	.	MAF_INRAE=5.263;MAF_USDA=14.706
NC_035091.1	51789306	.	A	G	.	.	MAF_USDA=1.639
NC_035091.1	51789332	.	G	A	.	.	MAF_USDA=3.279
NC_035091.1	51789335	.	C	A	.	.	MAF_USDA=1.639
NC_035091.1	51789350	.	C	T	.	.	MAF_USDA=9.412
NC_035091.1	51789357	.	C	T	.	.	MAF_USDA=11.176
NC_035091.1	51789402	.	G	A	.	.	MAF_USDA=3.279
NC_035091.1	51789503	.	C	T	.	.	MAF_USDA=5.738
NC_035091.1	51789679	.	G	A	.	.	MAF_INRAE=5.263;MAF_USDA=11.176
NC_035091.1	51789680	.	C	A	.	.	MAF_USDA=10.417
NC_035091.1	51789692	.	T	G	.	.	MAF_USDA=2.459
NC_035091.1	51789767	.	G	T	.	.	MAF_USDA=2.459
NC_035091.1	51789795	.	A	C	.	.	MAF_USDA=7.377
NC_035091.1	51789839	.	T	A	.	.	MAF_USDA=11.765
NC_035091.1	51789855	.	A	G	.	.	MAF_INRAE=4.167;MAF_USDA=11.475
NC_035091.1	51789971	.	C	A	.	.	MAF_INRAE=5.263;MAF_USDA=3.279
NC_035091.1	51790118	.	T	C	.	.	MAF_USDA=3.448
NC_035091.1	51790133	.	T	A	.	.	MAF_USDA=6.25
NC_035091.1	51790680	.	A	G	.	.	MAF_USDA=2.5
NC_035091.1	51790683	.	C	T	.	.	MAF_INRAE=5.263
NC_035091.1	51790714	.	G	T	.	.	MAF_USDA=1.176
NC_035091.1	51790729	.	A	G	.	.	MAF_USDA=4.098
NC_035091.1	51790788	.	C	G	.	.	MAF_USDA=8.197
NC_035091.1	51790789	.	C	G	.	.	MAF_USDA=1.639
NC_035091.1	51790950	.	C	T	.	.	MAF_USDA=11.765
NC_035091.1	51791033	.	C	T	.	.	MAF_INRAE=5.263
NC_035091.1	51791047	.	A	T	.	.	MAF_INRAE=12.658;MAF_USDA=3.571
NC_035091.1	51791062	.	C	T	.	.	MAF_USDA=2.083
NC_035091.1	51791214	.	G	A	.	.	MAF_INRAE=25.833;MAF_USDA=14.118
NC_035091.1	51791261	.	T	A	.	.	MAF_INRAE=4.167
NC_035091.1	51791540	.	A	T	.	.	MAF_USDA=45.833
NC_035091.1	51791541	.	A	G	.	.	MAF_USDA=45.833
NC_035091.1	51791549	.	A	G	.	.	MAF_USDA=35.417
NC_035091.1	51791563	.	A	G	.	.	MAF_USDA=43.75
NC_035091.1	51791592	.	A	T	.	.	MAF_USDA=45.833
NC_035091.1	51791593	.	A	G	.	.	MAF_USDA=45.833
NC_035091.1	51791927	.	A	G	.	.	MAF_USDA=45.833
NC_035091.1	51791956	.	A	T	.	.	MAF_USDA=14.583
NC_035091.1	51791957	.	A	G	.	.	MAF_USDA=14.583
NC_035091.1	51791965	.	G	A	.	.	MAF_USDA=12.5
NC_035091.1	51792061	.	A	T	.	.	MAF_USDA=11.176
NC_035091.1	51792086	.	T	A	.	.	MAF_USDA=11.176
NC_035091.1	51792123	.	T	C	.	.	MAF_USDA=8.197
NC_035091.1	51792253	.	C	G	.	.	MAF_USDA=1.639
NC_035091.1	51792270	.	C	T	.	.	MAF_INRAE=4.167;MAF_USDA=1.639
NC_035091.1	51792299	.	C	A	.	.	MAF_USDA=12.295
NC_035091.1	51792315	.	GTCTGTAT	GTCTGTAA	.	.	MAF_USDA=2.083
NC_035091.1	51792370	.	C	T	.	.	MAF_USDA=4.098
NC_035091.1	51792458	.	A	G	.	.	MAF_USDA=7.647
NC_035091.1	51792459	.	T	A	.	.	MAF_INRAE=5.833
NC_035091.1	51792481	.	G	T	.	.	MAF_INRAE=13.291;MAF_USDA=3.529
NC_035091.1	51792494	.	T	C	.	.	MAF_USDA=12.295
NC_035091.1	51792604	.	A	T	.	.	MAF_USDA=2.459
NC_035091.1	51792656	.	A	G	.	.	MAF_INRAE=5.263;MAF_USDA=3.279
NC_035091.1	51792658	.	C	T	.	.	MAF_INRAE=5.696;MAF_USDA=10.588
NC_035091.1	51792728	.	A	T	.	.	MAF_USDA=3.279
NC_035091.1	51792729	.	G	A	.	.	MAF_USDA=2.459
NC_035091.1	51792863	.	C	A	.	.	MAF_INRAE=18.987;MAF_USDA=25.294
NC_035091.1	51792915	.	T	G	.	.	MAF_INRAE=44.937;MAF_USDA=8.824
NC_035091.1	51793002	.	A	C	.	.	MAF_USDA=6.557
NC_035091.1	51793003	.	T	A	.	.	MAF_USDA=6.557
NC_035091.1	51793040	.	C	T	.	.	MAF_USDA=4.918
NC_035091.1	51793056	.	G	T	.	.	MAF_INRAE=4.167;MAF_USDA=11.176
NC_035091.1	51793111	.	G	A	.	.	MAF_USDA=2.083
NC_035091.1	51793194	.	A	G	.	.	MAF_USDA=5.738
NC_035091.1	51793196	.	C	T	.	.	MAF_USDA=11.176
NC_035091.1	51793376	.	A	C	.	.	MAF_USDA=4.706
NC_035091.1	51793380	.	G	T	.	.	MAF_USDA=7.059
NC_035091.1	51793487	.	T	G	.	.	MAF_INRAE=5.063;MAF_USDA=10.588
NC_035091.1	51793511	.	A	T	.	.	MAF_INRAE=4.167
NC_035091.1	51793512	.	A	C	.	.	MAF_INRAE=26.667;MAF_USDA=9.412
NC_035091.1	51793513	.	A	T	.	.	MAF_INRAE=13.333;MAF_USDA=24.706
NC_035091.1	51793514	.	T	A	.	.	MAF_INRAE=12.025;MAF_USDA=4.706
NC_035091.1	51793517	.	T	G	.	.	MAF_INRAE=10.833;MAF_USDA=3.529
NC_035091.1	51793550	.	T	A	.	.	MAF_INRAE=5.263;MAF_USDA=4.098
NC_035091.1	51793613	.	A	C	.	.	MAF_INRAE=5.263;MAF_USDA=3.279
NC_035091.1	51793628	.	G	A	.	.	MAF_USDA=2.353
NC_035091.1	51793686	.	C	T	.	.	MAF_INRAE=44.937;MAF_USDA=8.824
NC_035091.1	51793722	.	G	A	.	.	MAF_USDA=1.639
NC_035091.1	51793742	.	C	A	.	.	MAF_INRAE=44.937;MAF_USDA=8.235
NC_035091.1	51793868	.	A	T	.	.	MAF_INRAE=44.304;MAF_USDA=19.412
NC_035091.1	51793876	.	T	G	.	.	MAF_INRAE=44.304;MAF_USDA=19.412
NC_035091.1	51793898	.	G	T	.	.	MAF_INRAE=25.833;MAF_USDA=9.412
NC_035091.1	51793970	.	G	A	.	.	MAF_INRAE=44.937;MAF_USDA=8.824
NC_035091.1	51794009	.	C	A	.	.	MAF_USDA=4.918
NC_035091.1	51794010	.	G	A	.	.	MAF_USDA=4.706
NC_035091.1	51794083	.	G	A	.	.	MAF_INRAE=35.443;MAF_USDA=26.471
NC_035091.1	51794137	.	A	G	.	.	MAF_INRAE=45.57;MAF_USDA=10.417
NC_035091.1	51794189	.	G	A	.	.	MAF_USDA=1.639
NC_035091.1	51794344	.	A	T	.	.	MAF_USDA=4.098
NC_035091.1	51794351	.	T	C	.	.	MAF_INRAE=5.263
NC_035091.1	51794355	.	C	G	.	.	MAF_USDA=4.167
NC_035091.1	51794428	.	T	C	.	.	MAF_USDA=5.738
NC_035091.1	51794466	.	T	G	.	.	MAF_USDA=1.639
NC_035091.1	51794477	.	A	G	.	.	MAF_INRAE=24.167;MAF_USDA=10.588
NC_035091.1	51794527	.	G	A	.	.	MAF_USDA=7.143
NC_035091.1	51794728	.	G	A	.	.	MAF_USDA=3.279
NC_035091.1	51794782	.	G	C	.	.	MAF_USDA=3.279
NC_035091.1	51794908	.	T	C	.	.	MAF_INRAE=5.263;MAF_USDA=2.459
NC_035091.1	51794935	.	A	C	.	.	MAF_USDA=3.279
NC_035091.1	51795019	.	G	C	.	.	MAF_INRAE=46.203;MAF_USDA=7.059
NC_035091.1	51795074	.	C	A	.	.	MAF_INRAE=34.177;MAF_USDA=26.471
NC_035091.1	51795105	.	A	T	.	.	MAF_USDA=2.459
NC_035091.1	51795248	.	C	A	.	.	MAF_USDA=2.459
NC_035091.1	51795347	.	C	A	.	.	MAF_INRAE=5.263
NC_035091.1	51795349	.	T	A	.	.	MAF_USDA=2.5
NC_035091.1	51795601	.	A	C	.	.	MAF_USDA=2.459
NC_035091.1	51795673	.	C	T	.	.	MAF_USDA=5.738
NC_035091.1	51795811	.	G	A	.	.	MAF_INRAE=34.177;MAF_USDA=23.529
NC_035091.1	51795956	.	T	A	.	.	MAF_INRAE=5.263
NC_035091.1	51796003	.	T	G	.	.	MAF_INRAE=4.167
NC_035091.1	51796061	.	G	A	.	.	MAF_INRAE=25.833;MAF_USDA=18.75
NC_035091.1	51796257	.	C	T	.	.	MAF_INRAE=31.579;MAF_USDA=5.085
NC_035091.1	51797387	.	C	T	.	.	MAF_INRAE=12.658;MAF_USDA=4.118
NC_035091.1	51797402	.	C	T	.	.	MAF_USDA=19.412
NC_035091.1	51797438	.	C	T	.	.	MAF_INRAE=15.789;MAF_USDA=3.529
NC_035091.1	51797481	.	G	C	.	.	MAF_USDA=2.941
NC_035091.1	51797601	.	G	A	.	.	MAF_INRAE=13.333;MAF_USDA=7.647
NC_035091.1	51797604	.	G	A	.	.	MAF_INRAE=48.734;MAF_USDA=17.647
NC_035091.1	51797611	.	A	G	.	.	MAF_USDA=4.706
NC_035091.1	51797671	.	C	T	.	.	MAF_INRAE=4.167
NC_035091.1	51797761	.	G	A	.	.	MAF_INRAE=3.333
NC_035091.1	51797794	.	C	G	.	.	MAF_USDA=19.167
NC_035091.1	51797832	.	A	C	.	.	MAF_INRAE=39.167
NC_035091.1	51797838	.	G	C	.	.	MAF_INRAE=40.0
NC_035091.1	51797862	.	T	C	.	.	MAF_INRAE=42.5
NC_035091.1	51797872	.	A	C	.	.	MAF_INRAE=43.333
NC_035091.1	51797890	.	A	G	.	.	MAF_INRAE=45.0
NC_035091.1	51797896	.	C	T	.	.	MAF_INRAE=40.0
NC_035091.1	51797897	.	G	T	.	.	MAF_INRAE=45.833
NC_035091.1	51797909	.	A	G	.	.	MAF_INRAE=47.5
NC_035091.1	51797955	.	A	G	.	.	MAF_INRAE=46.667
NC_035091.1	51797963	.	T	C	.	.	MAF_INRAE=46.667
NC_035091.1	51797969	.	G	T	.	.	MAF_INRAE=12.5;MAF_USDA=13.934
NC_035091.1	51797997	.	C	A	.	.	MAF_INRAE=48.333
NC_035091.1	51798022	.	C	G	.	.	MAF_INRAE=2.632
NC_035091.1	51798077	.	C	T	.	.	MAF_USDA=4.918
NC_035091.1	51798085	.	T	A	.	.	MAF_INRAE=49.167
NC_035091.1	51798099	.	C	A	.	.	MAF_INRAE=2.632;MAF_USDA=4.098
NC_035091.1	51798100	.	A	G	.	.	MAF_INRAE=48.333
NC_035091.1	51798117	.	T	C	.	.	MAF_INRAE=49.167;MAF_USDA=30.588
NC_035091.1	51798120	.	T	C	.	.	MAF_INRAE=49.167;MAF_USDA=29.412
NC_035091.1	51798121	.	G	A	.	.	MAF_INRAE=49.167;MAF_USDA=30.0
NC_035091.1	51798127	.	A	C	.	.	MAF_INRAE=48.333;MAF_USDA=15.294
NC_035091.1	51798136	.	G	A	.	.	MAF_USDA=41.667
NC_035091.1	51798137	.	T	C	.	.	MAF_INRAE=47.5;MAF_USDA=41.667
NC_035091.1	51798145	.	G	A	.	.	MAF_INRAE=46.667;MAF_USDA=25.41
NC_035091.1	51798151	.	C	G	.	.	MAF_USDA=27.869
NC_035091.1	51798153	.	G	T	.	.	MAF_USDA=31.176
NC_035091.1	51798154	.	G	A	.	.	MAF_USDA=31.176
NC_035091.1	51798166	.	C	A	.	.	MAF_INRAE=41.667
NC_035091.1	51798167	.	C	A	.	.	MAF_INRAE=41.667
NC_035091.1	51798223	.	A	G	.	.	MAF_INRAE=6.667
NC_035091.1	51798228	.	G	T	.	.	MAF_USDA=6.471
NC_035091.1	51798237	.	A	T	.	.	MAF_USDA=1.639
NC_035091.1	51798241	.	A	C	.	.	MAF_INRAE=8.333
NC_035091.1	51798255	.	C	A	.	.	MAF_USDA=2.353
NC_035091.1	51798273	.	T	A	.	.	MAF_USDA=32.941
NC_035091.1	51798282	.	T	A	.	.	MAF_USDA=1.639
NC_035091.1	51798283	.	A	C	.	.	MAF_INRAE=5.0
NC_035091.1	51798287	.	A	T	.	.	MAF_INRAE=5.833
NC_035091.1	51798314	.	C	G	.	.	MAF_USDA=1.639
NC_035091.1	51798341	.	C	T	.	.	MAF_USDA=1.639
NC_035091.1	51798356	.	A	C	.	.	MAF_USDA=2.083
NC_035091.1	51798431	.	G	A	.	.	MAF_USDA=1.639
NC_035091.1	51798460	.	A	G	.	.	MAF_INRAE=30.0
NC_035091.1	51798497	.	T	C	.	.	MAF_INRAE=22.5
NC_035091.1	51798506	.	A	G	.	.	MAF_INRAE=17.5
NC_035091.1	51798507	.	T	G	.	.	MAF_INRAE=21.667
NC_035091.1	51798554	.	A	T	.	.	MAF_INRAE=28.333
NC_035091.1	51798556	.	G	A	.	.	MAF_INRAE=28.333
NC_035091.1	51798590	.	C	T	.	.	MAF_USDA=1.639
NC_035091.1	51798626	.	C	T	.	.	MAF_INRAE=5.0
NC_035091.1	51798634	.	C	T	.	.	MAF_INRAE=2.5
NC_035091.1	51798635	.	A	G	.	.	MAF_INRAE=2.5
NC_035091.1	51798648	.	G	A	.	.	MAF_INRAE=1.667
NC_035091.1	51798665	.	G	T	.	.	MAF_INRAE=20.253;MAF_USDA=4.118
NC_035091.1	51798875	.	T	G	.	.	MAF_USDA=2.459
NC_035091.1	51798888	.	C	T	.	.	MAF_INRAE=12.5;MAF_USDA=20.833
NC_035091.1	51798907	.	C	T	.	.	MAF_INRAE=5.833
NC_035091.1	51798997	.	G	A	.	.	MAF_USDA=4.918
NC_035091.1	51799214	.	A	G	.	.	MAF_INRAE=25.316;MAF_USDA=21.765
NC_035091.1	51799321	.	T	C	.	.	MAF_USDA=3.279
NC_035091.1	51799339	.	C	A	.	.	MAF_USDA=4.098
NC_035091.1	51799361	.	T	C	.	.	MAF_INRAE=25.316;MAF_USDA=22.353
NC_035091.1	51799372	.	C	T	.	.	MAF_USDA=1.667
NC_035091.1	51799380	.	C	T	.	.	MAF_INRAE=26.582;MAF_USDA=23.81
NC_035091.1	51799417	.	T	A	.	.	MAF_USDA=2.083
NC_035091.1	51799603	.	C	A	.	.	MAF_INRAE=5.063;MAF_USDA=3.529
NC_035091.1	51799792	.	C	A	.	.	MAF_INRAE=4.167;MAF_USDA=1.639
NC_035091.1	51799915	.	C	G	.	.	MAF_USDA=2.459
NC_035091.1	51799948	.	C	G	.	.	MAF_INRAE=28.481;MAF_USDA=43.529
NC_035091.1	51800167	.	C	T	.	.	MAF_USDA=2.459
NC_035091.1	51800283	.	G	A	.	.	MAF_USDA=2.353
NC_035091.1	51800434	.	G	A	.	.	MAF_USDA=2.459
NC_035091.1	51800454	.	T	G	.	.	MAF_USDA=2.941
NC_035091.1	51800459	.	A	T	.	.	MAF_INRAE=5.263;MAF_USDA=10.588
NC_035091.1	51800481	.	C	A	.	.	MAF_USDA=1.765
NC_035091.1	51800540	.	C	A	.	.	MAF_INRAE=5.263;MAF_USDA=7.647
NC_035091.1	51800546	.	A	C	.	.	MAF_INRAE=12.5;MAF_USDA=14.706
NC_035091.1	51801923	.	C	T	.	.	MAF_USDA=22.917
NC_035091.1	51801933	.	C	T	.	.	MAF_USDA=31.25
NC_035091.1	51801988	.	T	A	.	.	MAF_USDA=3.279
NC_035091.1	51802039	.	C	A	.	.	MAF_INRAE=25.316;MAF_USDA=5.738
NC_035091.1	51802075	.	G	A	.	.	MAF_INRAE=25.316;MAF_USDA=25.294
NC_035091.1	51802113	.	C	G	.	.	MAF_USDA=2.5
NC_035091.1	51802142	.	G	T	.	.	MAF_USDA=1.667
NC_035091.1	51802146	.	C	G	.	.	MAF_USDA=3.333
NC_035091.1	51802160	.	C	T	.	.	MAF_INRAE=13.291;MAF_USDA=2.976
NC_035091.1	51802171	.	C	A	.	.	MAF_INRAE=5.263;MAF_USDA=2.459
NC_035091.1	51802178	.	C	T	.	.	MAF_USDA=1.639
NC_035091.1	51802181	.	G	A	.	.	MAF_INRAE=32.911;MAF_USDA=7.647
NC_035091.1	51802231	.	C	T	.	.	MAF_INRAE=20.253;MAF_USDA=10.417
NC_035091.1	51802251	.	C	T	.	.	MAF_INRAE=20.886;MAF_USDA=10.417
NC_035091.1	51802263	.	A	C	.	.	MAF_INRAE=5.263;MAF_USDA=7.647
NC_035091.1	51802286	.	A	C	.	.	MAF_USDA=2.353
NC_035091.1	51802331	.	G	C	.	.	MAF_USDA=2.941
NC_035091.1	51802377	.	G	T	.	.	MAF_INRAE=13.333;MAF_USDA=15.294
NC_035091.1	51802567	.	C	T	.	.	MAF_USDA=7.059
NC_035091.1	51802581	.	C	A	.	.	MAF_INRAE=3.333;MAF_USDA=18.75
NC_035091.1	51802583	.	C	A	.	.	MAF_USDA=7.059
NC_035091.1	51802584	.	G	A	.	.	MAF_USDA=1.765
NC_035091.1	51802585	.	T	C	.	.	MAF_INRAE=12.658;MAF_USDA=2.941
NC_035091.1	51802600	.	C	G	.	.	MAF_INRAE=18.333
NC_035091.1	51802602	.	C	T	.	.	MAF_INRAE=18.333
NC_035091.1	51802604	.	G	A	.	.	MAF_INRAE=18.333
NC_035091.1	51802625	.	C	A	.	.	MAF_INRAE=5.263;MAF_USDA=12.353
NC_035091.1	51802634	.	A	T	.	.	MAF_INRAE=11.667
NC_035091.1	51802641	.	C	T	.	.	MAF_USDA=8.197
NC_035091.1	51802658	.	G	T	.	.	MAF_INRAE=29.167
NC_035091.1	51802678	.	A	G	.	.	MAF_INRAE=5.263
NC_035091.1	51802700	.	A	G	.	.	MAF_USDA=6.471
NC_035091.1	51802701	.	T	G	.	.	MAF_USDA=6.471
NC_035091.1	51802702	.	G	A	.	.	MAF_USDA=6.471
NC_035091.1	51802714	.	G	A	.	.	MAF_INRAE=35.0
NC_035091.1	51802718	.	C	T	.	.	MAF_USDA=4.918
NC_035091.1	51802735	.	G	A	.	.	MAF_INRAE=29.167;MAF_USDA=7.059
NC_035091.1	51802750	.	G	A	.	.	MAF_INRAE=12.5;MAF_USDA=14.706
NC_035091.1	51802755	.	A	T	.	.	MAF_INRAE=40.833;MAF_USDA=21.765
NC_035091.1	51802774	.	T	C	.	.	MAF_INRAE=5.0;MAF_USDA=4.918
NC_035091.1	51802775	.	G	T	.	.	MAF_USDA=8.824
NC_035091.1	51802776	.	A	T	.	.	MAF_USDA=8.235
NC_035091.1	51802797	.	G	T	.	.	MAF_INRAE=10.526;MAF_USDA=9.412
NC_035091.1	51802804	.	G	A	.	.	MAF_USDA=2.083
NC_035091.1	51802810	.	A	G	.	.	MAF_INRAE=31.667;MAF_USDA=14.706
NC_035091.1	51802816	.	T	G	.	.	MAF_INRAE=5.263;MAF_USDA=8.235
NC_035091.1	51802825	.	C	T	.	.	MAF_INRAE=15.823;MAF_USDA=15.882
NC_035091.1	51802853	.	T	C	.	.	MAF_INRAE=26.582;MAF_USDA=30.588
NC_035091.1	51802888	.	T	C	.	.	MAF_USDA=1.639
NC_035091.1	51802899	.	A	C	.	.	MAF_INRAE=5.263
NC_035091.1	51802926	.	T	G	.	.	MAF_USDA=1.639
NC_035091.1	51802958	.	A	G	.	.	MAF_INRAE=25.949;MAF_USDA=24.118
NC_035091.1	51803071	.	G	T	.	.	MAF_INRAE=38.608;MAF_USDA=31.765
NC_035091.1	51803079	.	C	A	.	.	MAF_INRAE=24.684;MAF_USDA=21.176
NC_035091.1	51803087	.	A	G	.	.	MAF_INRAE=24.684;MAF_USDA=21.176
NC_035091.1	51803089	.	A	G	.	.	MAF_INRAE=30.833;MAF_USDA=21.765
NC_035091.1	51803110	.	C	T	.	.	MAF_INRAE=6.329;MAF_USDA=3.529
NC_035091.1	51803137	.	T	G	.	.	MAF_INRAE=5.263
NC_035091.1	51803141	.	T	G	.	.	MAF_USDA=5.738
NC_035091.1	51803155	.	G	A	.	.	MAF_INRAE=5.263;MAF_USDA=2.459
NC_035091.1	51803167	.	C	T	.	.	MAF_USDA=3.279
NC_035091.1	51803191	.	C	A	.	.	MAF_INRAE=12.5;MAF_USDA=19.412
NC_035091.1	51803221	.	C	T	.	.	MAF_INRAE=13.291;MAF_USDA=1.639
NC_035091.1	51803252	.	C	A	.	.	MAF_INRAE=5.263;MAF_USDA=6.471
NC_035091.1	51803276	.	G	A	.	.	MAF_INRAE=13.333;MAF_USDA=8.824
NC_035091.1	51803348	.	A	G	.	.	MAF_INRAE=5.263
NC_035091.1	51803534	.	C	T	.	.	MAF_USDA=2.459
NC_035091.1	51803559	.	C	T	.	.	MAF_INRAE=34.177;MAF_USDA=14.706
NC_035091.1	51803664	.	A	G	.	.	MAF_INRAE=41.139;MAF_USDA=32.941
NC_035091.1	51803718	.	A	T	.	.	MAF_INRAE=32.911;MAF_USDA=41.176
NC_035091.1	51803763	.	A	G	.	.	MAF_INRAE=36.709;MAF_USDA=24.706
NC_035091.1	51803769	.	A	C	.	.	MAF_INRAE=26.316;MAF_USDA=20.588
NC_035091.1	51803798	.	C	A	.	.	MAF_USDA=2.459
NC_035091.1	51804108	.	C	T	.	.	MAF_USDA=2.459
NC_035091.1	51804188	.	G	A	.	.	MAF_INRAE=24.684;MAF_USDA=21.176
NC_035091.1	51804194	.	A	C	.	.	MAF_INRAE=18.987;MAF_USDA=22.941
NC_035091.1	51804205	.	A	C	.	.	MAF_INRAE=17.722;MAF_USDA=33.529
NC_035091.1	51804236	.	C	T	.	.	MAF_USDA=12.353
NC_035091.1	51804371	.	G	A	.	.	MAF_INRAE=18.987;MAF_USDA=14.118
NC_035091.1	51804522	.	G	T	.	.	MAF_INRAE=10.833;MAF_USDA=18.824
NC_035091.1	51804643	.	T	A	.	.	MAF_USDA=4.918
NC_035091.1	51804648	.	C	A	.	.	MAF_INRAE=5.696;MAF_USDA=11.176
NC_035091.1	51804650	.	C	A	.	.	MAF_USDA=4.918
NC_035091.1	51804692	.	G	T	.	.	MAF_USDA=4.918
NC_035091.1	51804724	.	G	A	.	.	MAF_USDA=2.459
NC_035091.1	51804768	.	T	C	.	.	MAF_INRAE=25.316;MAF_USDA=21.765
NC_035091.1	51804822	.	C	A	.	.	MAF_INRAE=17.089;MAF_USDA=25.882
NC_035091.1	51804866	.	G	A	.	.	MAF_USDA=6.25
NC_035091.1	51804874	.	A	G	.	.	MAF_USDA=16.667
NC_035091.1	51804902	.	G	A	.	.	MAF_USDA=4.098
NC_035091.1	51805846	.	T	C	.	.	MAF_USDA=6.627
NC_035091.1	51805860	.	C	A	.	.	MAF_USDA=12.5
NC_035091.1	51805861	.	A	C	.	.	MAF_USDA=25.61
NC_035091.1	51805865	.	T	G	.	.	MAF_USDA=25.301
NC_035091.1	51805920	.	T	C	.	.	MAF_USDA=2.381
NC_035091.1	51805921	.	G	C	.	.	MAF_USDA=2.381
NC_035091.1	51805928	.	C	T	.	.	MAF_USDA=5.0
NC_035091.1	51805931	.	C	G	.	.	MAF_USDA=1.19
NC_035091.1	51805937	.	A	G	.	.	MAF_USDA=1.667
NC_035091.1	51805942	.	T	C	.	.	MAF_USDA=9.524
NC_035091.1	51806093	.	G	A	.	.	MAF_INRAE=14.167;MAF_USDA=8.929
NC_035091.1	51806101	.	G	T	.	.	MAF_INRAE=28.333;MAF_USDA=10.119
NC_035091.1	51806139	.	T	A	.	.	MAF_USDA=7.143
NC_035091.1	51806152	.	C	T	.	.	MAF_USDA=14.286
NC_035091.1	51806153	.	G	A	.	.	MAF_INRAE=25.0;MAF_USDA=10.119
NC_035091.1	51806166	.	G	A	.	.	MAF_USDA=1.786
NC_035091.1	51806221	.	C	A	.	.	MAF_USDA=4.098
NC_035091.1	51806228	.	A	C	.	.	MAF_INRAE=25.833;MAF_USDA=10.0
NC_035091.1	51806235	.	C	G	.	.	MAF_USDA=1.639
NC_035091.1	51806241	.	G	A	.	.	MAF_INRAE=34.177;MAF_USDA=15.294
NC_035091.1	51806266	.	T	C	.	.	MAF_INRAE=20.253;MAF_USDA=4.118
NC_035091.1	51806304	.	A	C	.	.	MAF_INRAE=13.333;MAF_USDA=28.824
NC_035091.1	51806341	.	G	A	.	.	MAF_USDA=2.459
NC_035091.1	51806342	.	A	G	.	.	MAF_USDA=7.647
NC_035091.1	51806357	.	A	G	.	.	MAF_USDA=32.941
NC_035091.1	51806508	.	A	T	.	.	MAF_INRAE=5.263
NC_035091.1	51806524	.	C	T	.	.	MAF_USDA=1.639
NC_035091.1	51806534	.	C	G	.	.	MAF_INRAE=27.848;MAF_USDA=36.471
NC_035091.1	51806535	.	T	A	.	.	MAF_INRAE=25.0;MAF_USDA=36.471
NC_035091.1	51806590	.	G	A	.	.	MAF_INRAE=5.263;MAF_USDA=14.706
NC_035091.1	51806598	.	T	C	.	.	MAF_INRAE=37.342;MAF_USDA=49.412
NC_035091.1	51806612	.	T	C	.	.	MAF_INRAE=43.333;MAF_USDA=43.529
NC_035091.1	51806690	.	C	T	.	.	MAF_INRAE=37.5;MAF_USDA=11.475
NC_035091.1	51806775	.	G	A	.	.	MAF_INRAE=4.167;MAF_USDA=1.639
NC_035091.1	51806843	.	T	A	.	.	MAF_USDA=1.639
NC_035091.1	51806907	.	G	A	.	.	MAF_USDA=2.083
NC_035091.1	51806944	.	C	A	.	.	MAF_USDA=9.412
NC_035091.1	51806951	.	T	G	.	.	MAF_USDA=2.941
NC_035091.1	51806966	.	T	C	.	.	MAF_INRAE=32.5;MAF_USDA=36.471
NC_035091.1	51806991	.	A	T	.	.	MAF_INRAE=13.333;MAF_USDA=32.353
NC_035091.1	51807000	.	A	C	.	.	MAF_USDA=7.059
NC_035091.1	51807415	.	A	C	.	.	MAF_INRAE=5.263
NC_035091.1	51808565	.	G	T	.	.	MAF_USDA=22.917
NC_035091.1	51808647	.	G	T	.	.	MAF_USDA=3.012
NC_035091.1	51808652	.	A	T	.	.	MAF_USDA=6.25
NC_035091.1	51808723	.	C	A	.	.	MAF_INRAE=25.949;MAF_USDA=14.118
NC_035091.1	51808918	.	C	G	.	.	MAF_USDA=5.738
NC_035091.1	51808979	.	A	C	.	.	MAF_USDA=4.167
NC_035091.1	51809012	.	C	T	.	.	MAF_INRAE=13.291;MAF_USDA=15.882
NC_035091.1	51809035	.	T	G	.	.	MAF_INRAE=46.835;MAF_USDA=18.824
NC_035091.1	51809040	.	C	T	.	.	MAF_USDA=2.459
NC_035091.1	51809119	.	C	A	.	.	MAF_INRAE=12.658;MAF_USDA=3.529
NC_035091.1	51809446	.	C	T	.	.	MAF_USDA=2.459
NC_035091.1	51809447	.	A	T	.	.	MAF_USDA=4.098
NC_035091.1	51809505	.	G	A	.	.	MAF_USDA=8.929
NC_035091.1	51810419	.	G	A	.	.	MAF_INRAE=5.263
NC_035091.1	51810458	.	G	A	.	.	MAF_INRAE=10.526;MAF_USDA=16.071
NC_035091.1	51810475	.	C	T	.	.	MAF_INRAE=13.291;MAF_USDA=17.857
NC_035091.1	51810483	.	T	A	.	.	MAF_INRAE=15.823;MAF_USDA=39.881
NC_035091.1	51810516	.	A	T	.	.	MAF_INRAE=42.105;MAF_USDA=33.333
NC_035091.1	51810523	.	A	C	.	.	MAF_INRAE=36.842;MAF_USDA=47.024
NC_035091.1	51810579	.	T	A	.	.	MAF_INRAE=25.949;MAF_USDA=12.295
NC_035091.1	51810582	.	C	G	.	.	MAF_INRAE=24.167;MAF_USDA=12.295
NC_035091.1	51810699	.	G	T	.	.	MAF_INRAE=13.333;MAF_USDA=6.471
NC_035091.1	51810723	.	A	G	.	.	MAF_USDA=6.25
NC_035091.1	51810895	.	A	C	.	.	MAF_INRAE=6.962;MAF_USDA=14.583
NC_035091.1	51810976	.	C	A	.	.	MAF_INRAE=20.0;MAF_USDA=5.882
NC_035091.1	51811084	.	G	C	.	.	MAF_INRAE=18.354;MAF_USDA=8.824
NC_035091.1	51811092	.	C	T	.	.	MAF_USDA=2.941
NC_035091.1	51811132	.	T	G	.	.	MAF_INRAE=50.0;MAF_USDA=34.706
NC_035091.1	51811133	.	A	G	.	.	MAF_INRAE=30.833;MAF_USDA=40.0
NC_035091.1	51811159	.	T	G	.	.	MAF_USDA=9.836
NC_035091.1	51811166	.	T	C	.	.	MAF_USDA=9.836
NC_035091.1	51811172	.	G	A	.	.	MAF_USDA=9.016
NC_035091.1	51811181	.	T	C	.	.	MAF_USDA=6.557
NC_035091.1	51811207	.	A	C	.	.	MAF_INRAE=5.263
NC_035091.1	51811235	.	A	G	.	.	MAF_INRAE=10.526;MAF_USDA=1.639
NC_035091.1	51811293	.	A	G	.	.	MAF_USDA=2.459
NC_035091.1	51811326	.	A	T	.	.	MAF_INRAE=18.354;MAF_USDA=17.647
NC_035091.1	51811334	.	A	T	.	.	MAF_INRAE=1.667;MAF_USDA=14.118
NC_035091.1	51811372	.	C	T	.	.	MAF_INRAE=20.0;MAF_USDA=6.557
NC_035091.1	51811378	.	A	G	.	.	MAF_INRAE=20.833;MAF_USDA=5.738
NC_035091.1	51811396	.	C	A	.	.	MAF_USDA=1.639
NC_035091.1	51811500	.	C	G	.	.	MAF_INRAE=20.0;MAF_USDA=27.059
NC_035091.1	51811513	.	A	C	.	.	MAF_INRAE=23.418;MAF_USDA=26.471
NC_035091.1	51811519	.	G	C	.	.	MAF_INRAE=22.785;MAF_USDA=24.118
NC_035091.1	51811528	.	G	A	.	.	MAF_INRAE=20.833
NC_035091.1	51811558	.	G	C	.	.	MAF_USDA=2.459
NC_035091.1	51811573	.	G	A	.	.	MAF_INRAE=20.0
NC_035091.1	51811576	.	C	T	.	.	MAF_INRAE=19.167
NC_035091.1	51811577	.	A	G	.	.	MAF_INRAE=19.167
NC_035091.1	51811586	.	A	T	.	.	MAF_INRAE=19.167
NC_035091.1	51811591	.	G	A	.	.	MAF_INRAE=20.0
NC_035091.1	51811597	.	A	C	.	.	MAF_INRAE=19.167;MAF_USDA=17.213
NC_035091.1	51811603	.	G	A	.	.	MAF_INRAE=19.167
NC_035091.1	51811606	.	G	T	.	.	MAF_USDA=3.529
NC_035091.1	51811609	.	G	A	.	.	MAF_INRAE=19.167
NC_035091.1	51811615	.	C	A	.	.	MAF_INRAE=19.167
NC_035091.1	51811636	.	A	T	.	.	MAF_INRAE=22.152;MAF_USDA=14.754
NC_035091.1	51811663	.	A	G	.	.	MAF_INRAE=22.785;MAF_USDA=12.295
NC_035091.1	51811680	.	C	T	.	.	MAF_INRAE=22.785;MAF_USDA=14.754
NC_035091.1	51811686	.	A	G	.	.	MAF_INRAE=22.785;MAF_USDA=14.754
NC_035091.1	51811693	.	G	T	.	.	MAF_INRAE=22.785;MAF_USDA=14.754
NC_035091.1	51811702	.	A	T	.	.	MAF_INRAE=22.785;MAF_USDA=14.754
NC_035091.1	51811712	.	A	G	.	.	MAF_USDA=1.639
NC_035091.1	51811741	.	A	G	.	.	MAF_INRAE=22.785;MAF_USDA=14.754
NC_035091.1	51811783	.	C	T	.	.	MAF_INRAE=22.785;MAF_USDA=14.754
NC_035091.1	51811790	.	A	C	.	.	MAF_INRAE=22.785;MAF_USDA=14.754
NC_035091.1	51811814	.	C	A	.	.	MAF_INRAE=5.263;MAF_USDA=4.918
NC_035091.1	51811829	.	A	G	.	.	MAF_INRAE=22.152;MAF_USDA=14.754
NC_035091.1	51811875	.	A	C	.	.	MAF_INRAE=22.785;MAF_USDA=14.754
NC_035091.1	51811922	.	A	G	.	.	MAF_INRAE=22.785;MAF_USDA=16.393
NC_035091.1	51811953	.	G	T	.	.	MAF_INRAE=17.5;MAF_USDA=12.295
NC_035091.1	51811972	.	G	A	.	.	MAF_INRAE=15.0;MAF_USDA=12.295
NC_035091.1	51811984	.	T	C	.	.	MAF_INRAE=14.167
NC_035091.1	51812042	.	A	C	.	.	MAF_USDA=21.084
NC_035091.1	51812107	.	C	T	.	.	MAF_INRAE=1.667
NC_035091.1	51812127	.	G	A	.	.	MAF_USDA=3.529
NC_035091.1	51812165	.	T	G	.	.	MAF_USDA=1.639
NC_035091.1	51812167	.	C	T	.	.	MAF_INRAE=15.833
NC_035091.1	51812170	.	C	T	.	.	MAF_USDA=10.588
NC_035091.1	51812182	.	C	A	.	.	MAF_INRAE=5.0
NC_035091.1	51812196	.	C	T	.	.	MAF_INRAE=15.0
NC_035091.1	51812202	.	G	T	.	.	MAF_INRAE=4.167
NC_035091.1	51812248	.	C	T	.	.	MAF_INRAE=5.833;MAF_USDA=3.279
NC_035091.1	51812257	.	C	T	.	.	MAF_INRAE=50.0
NC_035091.1	51812271	.	G	A	.	.	MAF_INRAE=20.833;MAF_USDA=15.294
NC_035091.1	51812274	.	C	G	.	.	MAF_INRAE=10.833
NC_035091.1	51812294	.	G	T	.	.	MAF_USDA=4.098
NC_035091.1	51812318	.	T	C	.	.	MAF_USDA=5.738
NC_035091.1	51812326	.	G	C	.	.	MAF_INRAE=5.833
NC_035091.1	51812359	.	A	T	.	.	MAF_INRAE=20.0
NC_035091.1	51812369	.	C	G	.	.	MAF_INRAE=17.5
NC_035091.1	51812386	.	T	C	.	.	MAF_INRAE=15.833
NC_035091.1	51812389	.	A	G	.	.	MAF_INRAE=15.833
NC_035091.1	51812390	.	G	A	.	.	MAF_INRAE=15.833
NC_035091.1	51812395	.	G	C	.	.	MAF_INRAE=16.667
NC_035091.1	51812398	.	G	A	.	.	MAF_USDA=2.353
NC_035091.1	51812416	.	T	G	.	.	MAF_USDA=7.377
NC_035091.1	51812428	.	C	G	.	.	MAF_USDA=1.639
NC_035091.1	51812458	.	T	C	.	.	MAF_INRAE=32.5
NC_035091.1	51812479	.	A	G	.	.	MAF_USDA=5.294
NC_035091.1	51812494	.	C	T	.	.	MAF_INRAE=39.167
NC_035091.1	51812554	.	A	G	.	.	MAF_INRAE=21.519
NC_035091.1	51812559	.	T	A	.	.	MAF_INRAE=21.519
NC_035091.1	51812566	.	G	A	.	.	MAF_USDA=1.639
NC_035091.1	51812590	.	G	A	.	.	MAF_USDA=4.118
NC_035091.1	51812694	.	A	C	.	.	MAF_INRAE=20.0
NC_035091.1	51812696	.	G	T	.	.	MAF_INRAE=40.833;MAF_USDA=31.25
NC_035091.1	51812746	.	C	A	.	.	MAF_INRAE=30.833
NC_035091.1	51812757	.	C	A	.	.	MAF_INRAE=38.333;MAF_USDA=29.167
NC_035091.1	51812765	.	A	T	.	.	MAF_INRAE=29.167;MAF_USDA=18.235
NC_035091.1	51812780	.	T	G	.	.	MAF_USDA=6.25
NC_035091.1	51812791	.	T	C	.	.	MAF_INRAE=15.0;MAF_USDA=29.167
NC_035091.1	51812810	.	A	C	.	.	MAF_USDA=4.118
NC_035091.1	51812817	.	T	C	.	.	MAF_INRAE=22.785
NC_035091.1	51812821	.	A	G	.	.	MAF_INRAE=20.0
NC_035091.1	51812862	.	T	C	.	.	MAF_INRAE=22.152
NC_035091.1	51812968	.	A	T	.	.	MAF_USDA=15.294
NC_035091.1	51812976	.	C	G	.	.	MAF_USDA=2.459
NC_035091.1	51813000	.	A	G	.	.	MAF_USDA=15.294
NC_035091.1	51813009	.	T	C	.	.	MAF_INRAE=22.785;MAF_USDA=12.295
NC_035091.1	51813060	.	T	C	.	.	MAF_USDA=9.412
NC_035091.1	51813070	.	C	T	.	.	MAF_USDA=3.279
NC_035091.1	51813145	.	G	A	.	.	MAF_USDA=1.639
NC_035091.1	51813181	.	G	A	.	.	MAF_USDA=1.639
NC_035091.1	51813265	.	A	C	.	.	MAF_USDA=10.0
NC_035091.1	51813304	.	C	A	.	.	MAF_USDA=10.588
NC_035091.1	51813313	.	T	A	.	.	MAF_USDA=7.377
NC_035091.1	51813394	.	A	G	.	.	MAF_INRAE=36.076;MAF_USDA=48.235
NC_035091.1	51813395	.	T	G	.	.	MAF_USDA=12.353
NC_035091.1	51813407	.	C	T	.	.	MAF_USDA=10.0
NC_035091.1	51813412	.	C	T	.	.	MAF_INRAE=36.076;MAF_USDA=47.647
NC_035091.1	51813417	.	A	T	.	.	MAF_INRAE=36.076;MAF_USDA=47.647
NC_035091.1	51813419	.	T	A	.	.	MAF_INRAE=42.5;MAF_USDA=48.235
NC_035091.1	51813472	.	G	A	.	.	MAF_INRAE=25.833;MAF_USDA=16.471
NC_035091.1	51813520	.	G	A	.	.	MAF_USDA=5.882
NC_035091.1	51813556	.	G	C	.	.	MAF_INRAE=26.667;MAF_USDA=16.471
NC_035091.1	51813598	.	G	T	.	.	MAF_INRAE=27.848;MAF_USDA=24.118
NC_035091.1	51813628	.	C	T	.	.	MAF_INRAE=10.526;MAF_USDA=2.459
NC_035091.1	51813633	.	C	T	.	.	MAF_INRAE=22.152;MAF_USDA=5.738
NC_035091.1	51813642	.	C	A	.	.	MAF_INRAE=12.658;MAF_USDA=21.765
NC_035091.1	51813666	.	A	G	.	.	MAF_INRAE=35.443;MAF_USDA=41.765
NC_035091.1	51813705	.	C	A	.	.	MAF_INRAE=14.167;MAF_USDA=16.667
NC_035091.1	51813711	.	C	A	.	.	MAF_INRAE=16.667;MAF_USDA=7.377
NC_035091.1	51813744	.	C	T	.	.	MAF_INRAE=14.167;MAF_USDA=20.588
NC_035091.1	51813822	.	A	C	.	.	MAF_INRAE=13.924;MAF_USDA=19.412
NC_035091.1	51813847	.	C	T	.	.	MAF_INRAE=13.291;MAF_USDA=20.0
NC_035091.1	51813848	.	T	A	.	.	MAF_INRAE=14.167;MAF_USDA=19.412
NC_035091.1	51813858	.	C	A	.	.	MAF_INRAE=20.886;MAF_USDA=5.738
NC_035091.1	51813875	.	A	G	.	.	MAF_INRAE=34.177;MAF_USDA=28.824
NC_035091.1	51813899	.	T	G	.	.	MAF_INRAE=22.152;MAF_USDA=5.738
NC_035091.1	51813933	.	A	G	.	.	MAF_USDA=3.279
NC_035091.1	51813985	.	A	T	.	.	MAF_INRAE=31.579;MAF_USDA=6.557
NC_035091.1	51814009	.	A	G	.	.	MAF_INRAE=15.789
NC_035091.1	51814489	.	A	G	.	.	MAF_USDA=2.459
NC_035091.1	51814598	.	C	T	.	.	MAF_INRAE=14.167;MAF_USDA=6.471
NC_035091.1	51814606	.	T	C	.	.	MAF_INRAE=36.076;MAF_USDA=40.0
NC_035091.1	51814623	.	C	A	.	.	MAF_USDA=4.918
NC_035091.1	51814719	.	T	G	.	.	MAF_INRAE=36.076;MAF_USDA=21.176
NC_035091.1	51814720	.	C	G	.	.	MAF_INRAE=34.167;MAF_USDA=21.176
NC_035091.1	51814733	.	T	A	.	.	MAF_INRAE=36.076;MAF_USDA=21.176
NC_035091.1	51814746	.	G	A	.	.	MAF_INRAE=34.167;MAF_USDA=16.667
NC_035091.1	51814762	.	T	C	.	.	MAF_INRAE=25.833;MAF_USDA=31.176
NC_035091.1	51814766	.	A	C	.	.	MAF_INRAE=34.167;MAF_USDA=21.765
NC_035091.1	51814772	.	C	T	.	.	MAF_INRAE=44.304;MAF_USDA=47.059
NC_035091.1	51814874	.	C	A	.	.	MAF_USDA=2.459
NC_035091.1	51814886	.	T	G	.	.	MAF_USDA=4.918
NC_035091.1	51814895	.	C	A	.	.	MAF_USDA=3.279
NC_035091.1	51814898	.	C	T	.	.	MAF_USDA=1.639
NC_035091.1	51814911	.	G	A	.	.	MAF_USDA=12.941
NC_035091.1	51814914	.	T	A	.	.	MAF_INRAE=34.167;MAF_USDA=21.176
NC_035091.1	51814949	.	A	G	.	.	MAF_USDA=46.471
NC_035091.1	51815009	.	C	T	.	.	MAF_INRAE=20.253;MAF_USDA=6.471
NC_035091.1	51815218	.	C	T	.	.	MAF_USDA=4.918
NC_035091.1	51815230	.	T	G	.	.	MAF_USDA=2.353
NC_035091.1	51815257	.	A	G	.	.	MAF_INRAE=12.658;MAF_USDA=15.882
NC_035091.1	51815275	.	A	T	.	.	MAF_INRAE=48.101;MAF_USDA=46.471
NC_035091.1	51815303	.	G	A	.	.	MAF_USDA=47.059
NC_035091.1	51815347	.	C	A	.	.	MAF_USDA=3.279
NC_035091.1	51815374	.	T	C	.	.	MAF_INRAE=29.747;MAF_USDA=25.882
NC_035091.1	51815395	.	C	T	.	.	MAF_INRAE=20.253;MAF_USDA=14.583
NC_035091.1	51815412	.	C	A	.	.	MAF_INRAE=22.152;MAF_USDA=7.377
NC_035091.1	51815431	.	T	C	.	.	MAF_USDA=2.459
NC_035091.1	51815462	.	G	A	.	.	MAF_INRAE=5.263;MAF_USDA=2.459
NC_035091.1	51815506	.	A	C	.	.	MAF_INRAE=29.114;MAF_USDA=31.176
NC_035091.1	51815534	.	A	G	.	.	MAF_INRAE=23.418;MAF_USDA=23.529
NC_035091.1	51815536	.	T	G	.	.	MAF_INRAE=29.747;MAF_USDA=31.176
NC_035091.1	51815541	.	G	A	.	.	MAF_INRAE=24.051;MAF_USDA=40.588
NC_035091.1	51815542	.	A	G	.	.	MAF_INRAE=30.0;MAF_USDA=40.588
NC_035091.1	51815549	.	C	G	.	.	MAF_INRAE=24.051;MAF_USDA=39.412
NC_035091.1	51815553	.	G	T	.	.	MAF_INRAE=30.0;MAF_USDA=39.412
NC_035091.1	51815555	.	C	A	.	.	MAF_INRAE=20.0;MAF_USDA=6.557
NC_035091.1	51815619	.	G	A	.	.	MAF_INRAE=47.468;MAF_USDA=41.667
NC_035091.1	51815626	.	T	A	.	.	MAF_INRAE=47.468;MAF_USDA=43.75
NC_035091.1	51815636	.	G	T	.	.	MAF_INRAE=5.833
NC_035091.1	51815654	.	A	G	.	.	MAF_INRAE=47.5
NC_035091.1	51815705	.	T	C	.	.	MAF_INRAE=31.579;MAF_USDA=27.059
NC_035091.1	51815712	.	C	T	.	.	MAF_INRAE=31.579;MAF_USDA=6.667
NC_035091.1	51815718	.	G	A	.	.	MAF_INRAE=36.842;MAF_USDA=47.024
NC_035091.1	51815738	.	A	C	.	.	MAF_USDA=40.964
NC_035091.1	51815864	.	T	G	.	.	MAF_USDA=5.0
NC_035091.1	51815885	.	A	C	.	.	MAF_USDA=45.882
NC_035091.1	51815891	.	A	C	.	.	MAF_INRAE=31.579
NC_035091.1	51815893	.	T	A	.	.	MAF_USDA=34.783
NC_035091.1	51815904	.	T	A	.	.	MAF_USDA=41.667
NC_035091.1	51815907	.	C	T	.	.	MAF_USDA=39.583
NC_035091.1	51815908	.	C	A	.	.	MAF_USDA=39.583
NC_035091.1	51815909	.	C	A	.	.	MAF_USDA=39.583
NC_035091.1	51815913	.	G	A	.	.	MAF_USDA=43.75
NC_035091.1	51815916	.	T	C	.	.	MAF_USDA=47.917
NC_035091.1	51815926	.	A	T	.	.	MAF_INRAE=36.842;MAF_USDA=45.833
NC_035091.1	51815971	.	A	G	.	.	MAF_INRAE=22.785;MAF_USDA=6.557
NC_035091.1	51815972	.	G	C	.	.	MAF_USDA=3.279
NC_035091.1	51815975	.	A	T	.	.	MAF_USDA=3.279
NC_035091.1	51815977	.	G	T	.	.	MAF_INRAE=19.62;MAF_USDA=14.706
NC_035091.1	51815999	.	C	A	.	.	MAF_INRAE=30.833;MAF_USDA=31.25
NC_035091.1	51816000	.	T	A	.	.	MAF_INRAE=30.833;MAF_USDA=31.25
NC_035091.1	51816026	.	G	A	.	.	MAF_USDA=3.279
NC_035091.1	51816042	.	A	G	.	.	MAF_INRAE=16.667;MAF_USDA=6.471
NC_035091.1	51816053	.	T	G	.	.	MAF_INRAE=38.608;MAF_USDA=29.412
NC_035091.1	51816061	.	C	T	.	.	MAF_USDA=22.941
NC_035091.1	51816062	.	C	T	.	.	MAF_USDA=22.941
NC_035091.1	51816063	.	A	G	.	.	MAF_USDA=22.941
NC_035091.1	51816065	.	G	A	.	.	MAF_INRAE=25.0;MAF_USDA=15.294
NC_035091.1	51816075	.	A	G	.	.	MAF_INRAE=15.823;MAF_USDA=24.118
NC_035091.1	51816081	.	G	A	.	.	MAF_INRAE=17.722;MAF_USDA=27.083
NC_035091.1	51816090	.	C	T	.	.	MAF_INRAE=23.418;MAF_USDA=6.557
NC_035091.1	51816115	.	C	T	.	.	MAF_INRAE=14.557;MAF_USDA=11.176
NC_035091.1	51816159	.	A	G	.	.	MAF_USDA=3.279
NC_035091.1	51816168	.	C	A	.	.	MAF_USDA=3.333
NC_035091.1	51816201	.	A	G	.	.	MAF_USDA=12.5
NC_035091.1	51816206	.	T	G	.	.	MAF_USDA=12.5
NC_035091.1	51816210	.	A	G	.	.	MAF_USDA=12.5
NC_035091.1	51816213	.	G	A	.	.	MAF_USDA=12.5
NC_035091.1	51816255	.	A	G	.	.	MAF_USDA=31.818
NC_035091.1	51817011	.	T	C	.	.	MAF_INRAE=25.316;MAF_USDA=37.059
NC_035091.1	51817019	.	A	C	.	.	MAF_USDA=4.098
NC_035091.1	51817071	.	C	A	.	.	MAF_INRAE=48.333;MAF_USDA=41.667
NC_035091.1	51817090	.	A	T	.	.	MAF_INRAE=46.667;MAF_USDA=43.75
NC_035091.1	51817116	.	T	C	.	.	MAF_INRAE=27.5
NC_035091.1	51817132	.	T	C	.	.	MAF_INRAE=10.526;MAF_USDA=1.639
NC_035091.1	51817144	.	G	A	.	.	MAF_INRAE=12.025;MAF_USDA=11.765
NC_035091.1	51817167	.	C	A	.	.	MAF_INRAE=10.526;MAF_USDA=3.279
NC_035091.1	51817187	.	T	C	.	.	MAF_INRAE=24.684;MAF_USDA=20.0
NC_035091.1	51817202	.	G	C	.	.	MAF_INRAE=24.684;MAF_USDA=20.0
NC_035091.1	51817222	.	A	T	.	.	MAF_USDA=3.279
NC_035091.1	51817229	.	C	T	.	.	MAF_INRAE=20.253;MAF_USDA=38.235
NC_035091.1	51817289	.	A	C	.	.	MAF_INRAE=10.526;MAF_USDA=4.098
NC_035091.1	51817311	.	G	T	.	.	MAF_USDA=1.639
NC_035091.1	51817341	.	G	T	.	.	MAF_USDA=1.639
NC_035091.1	51817345	.	A	C	.	.	MAF_INRAE=50.0;MAF_USDA=35.294
NC_035091.1	51817397	.	G	T	.	.	MAF_INRAE=5.063;MAF_USDA=27.647
NC_035091.1	51817414	.	T	C	.	.	MAF_INRAE=16.456;MAF_USDA=14.118
NC_035091.1	51817445	.	G	C	.	.	MAF_INRAE=5.833;MAF_USDA=33.529
NC_035091.1	51817453	.	G	A	.	.	MAF_INRAE=5.833;MAF_USDA=4.706
NC_035091.1	51817472	.	T	G	.	.	MAF_INRAE=5.833;MAF_USDA=16.471
NC_035091.1	51817486	.	A	G	.	.	MAF_INRAE=49.367;MAF_USDA=38.235
NC_035091.1	51817540	.	T	C	.	.	MAF_INRAE=5.063;MAF_USDA=10.0
NC_035091.1	51817675	.	A	T	.	.	MAF_INRAE=48.101;MAF_USDA=27.647
NC_035091.1	51817692	.	A	T	.	.	MAF_INRAE=5.833;MAF_USDA=4.706
NC_035091.1	51817717	.	G	T	.	.	MAF_INRAE=11.392;MAF_USDA=14.706
NC_035091.1	51817843	.	G	A	.	.	MAF_INRAE=22.785;MAF_USDA=7.377
NC_035091.1	51817865	.	G	T	.	.	MAF_USDA=2.459
NC_035091.1	51817874	.	T	A	.	.	MAF_INRAE=5.263;MAF_USDA=7.377
NC_035091.1	51817917	.	A	T	.	.	MAF_USDA=13.529
NC_035091.1	51817947	.	G	A	.	.	MAF_USDA=1.639
NC_035091.1	51818066	.	G	A	.	.	MAF_INRAE=5.263;MAF_USDA=5.833
NC_035091.1	51818184	.	G	A	.	.	MAF_INRAE=7.895
NC_035091.1	51818256	.	A	C	.	.	MAF_INRAE=48.734;MAF_USDA=47.059
NC_035091.1	51818270	.	G	C	.	.	MAF_INRAE=41.139;MAF_USDA=30.588
NC_035091.1	51818280	.	A	G	.	.	MAF_INRAE=21.519;MAF_USDA=17.213
NC_035091.1	51818325	.	C	A	.	.	MAF_INRAE=10.526;MAF_USDA=2.459
NC_035091.1	51818358	.	C	T	.	.	MAF_INRAE=50.0;MAF_USDA=48.824
NC_035091.1	51818368	.	T	A	.	.	MAF_USDA=2.459
NC_035091.1	51818386	.	C	T	.	.	MAF_INRAE=24.167;MAF_USDA=10.0
NC_035091.1	51818390	.	T	A	.	.	MAF_INRAE=24.167;MAF_USDA=10.588
NC_035091.1	51818436	.	A	C	.	.	MAF_INRAE=22.785;MAF_USDA=15.0
NC_035091.1	51818486	.	A	G	.	.	MAF_INRAE=10.526;MAF_USDA=10.656
NC_035091.1	51818489	.	G	A	.	.	MAF_USDA=9.016
NC_035091.1	51818547	.	A	G	.	.	MAF_INRAE=5.263;MAF_USDA=7.377
NC_035091.1	51818585	.	G	A	.	.	MAF_INRAE=23.418;MAF_USDA=25.41
NC_035091.1	51818619	.	A	C	.	.	MAF_USDA=4.706
NC_035091.1	51818761	.	A	G	.	.	MAF_USDA=16.667
NC_035091.1	51818762	.	A	G	.	.	MAF_USDA=16.667
NC_035091.1	51818777	.	G	A	.	.	MAF_USDA=14.583
NC_035091.1	51818792	.	A	C	.	.	MAF_USDA=4.918
NC_035091.1	51819423	.	C	G	.	.	MAF_USDA=4.706
NC_035091.1	51819515	.	A	G	.	.	MAF_USDA=5.738
NC_035091.1	51819528	.	A	G	.	.	MAF_INRAE=10.526;MAF_USDA=8.197
NC_035091.1	51819548	.	C	G	.	.	MAF_INRAE=10.526;MAF_USDA=10.656
NC_035091.1	51819557	.	T	G	.	.	MAF_USDA=16.667
NC_035091.1	51819585	.	C	T	.	.	MAF_USDA=2.459
NC_035091.1	51819661	.	A	G	.	.	MAF_USDA=27.083
NC_035091.1	51819786	.	G	T	.	.	MAF_INRAE=6.667
NC_035091.1	51819805	.	G	A	.	.	MAF_INRAE=1.667
NC_035091.1	51819850	.	G	C	.	.	MAF_USDA=12.5
NC_035091.1	51819895	.	T	A	.	.	MAF_INRAE=31.579;MAF_USDA=18.033
NC_035091.1	51819966	.	A	G	.	.	MAF_USDA=2.5
NC_035091.1	51819996	.	A	G	.	.	MAF_USDA=1.639
NC_035091.1	51820050	.	G	A	.	.	MAF_USDA=2.941
NC_035091.1	51820165	.	C	T	.	.	MAF_INRAE=26.582
NC_035091.1	51820181	.	G	A	.	.	MAF_USDA=1.667
NC_035091.1	51820191	.	A	G	.	.	MAF_INRAE=10.526;MAF_USDA=6.557
NC_035091.1	51820307	.	T	A	.	.	MAF_INRAE=20.253;MAF_USDA=10.417
NC_035091.1	51820355	.	G	A	.	.	MAF_USDA=4.706
NC_035091.1	51820356	.	G	T	.	.	MAF_USDA=4.706
NC_035091.1	51820364	.	C	T	.	.	MAF_USDA=5.294
NC_035091.1	51820389	.	G	A	.	.	MAF_USDA=3.279
NC_035091.1	51820406	.	G	C	.	.	MAF_USDA=22.024
NC_035091.1	51821487	.	C	T	.	.	MAF_USDA=5.294
NC_035091.1	51821533	.	T	A	.	.	MAF_USDA=16.667
NC_035091.1	51821590	.	C	G	.	.	MAF_INRAE=4.167
NC_035091.1	51821594	.	G	T	.	.	MAF_INRAE=4.167
NC_035091.1	51821595	.	G	T	.	.	MAF_INRAE=4.167
NC_035091.1	51821736	.	T	A	.	.	MAF_USDA=1.639
NC_035091.1	51821773	.	G	T	.	.	MAF_INRAE=21.519
NC_035091.1	51821774	.	A	G	.	.	MAF_INRAE=5.063
NC_035091.1	51821906	.	T	C	.	.	MAF_INRAE=20.0
NC_035091.1	51821917	.	T	G	.	.	MAF_INRAE=4.167
NC_035091.1	51822042	.	C	T	.	.	MAF_INRAE=19.167
NC_035091.1	51822052	.	A	G	.	.	MAF_INRAE=26.667
NC_035091.1	51822060	.	T	A	.	.	MAF_INRAE=50.0
NC_035091.1	51822064	.	G	A	.	.	MAF_INRAE=50.0
NC_035091.1	51822077	.	T	G	.	.	MAF_INRAE=50.0
NC_035091.1	51822083	.	T	C	.	.	MAF_INRAE=50.0
NC_035091.1	51822143	.	G	A	.	.	MAF_INRAE=5.833
NC_035091.1	51822152	.	T	C	.	.	MAF_INRAE=48.333
NC_035091.1	51822160	.	C	G	.	.	MAF_INRAE=50.0
NC_035091.1	51822164	.	C	T	.	.	MAF_INRAE=50.0
NC_035091.1	51822270	.	C	T	.	.	MAF_INRAE=10.833
NC_035091.1	51822279	.	A	G	.	.	MAF_INRAE=50.0
NC_035091.1	51822287	.	G	T	.	.	MAF_INRAE=50.0
NC_035091.1	51822292	.	T	A	.	.	MAF_INRAE=50.0
NC_035091.1	51822299	.	C	T	.	.	MAF_INRAE=49.167
NC_035091.1	51822302	.	G	A	.	.	MAF_INRAE=10.833
NC_035091.1	51822337	.	G	T	.	.	MAF_USDA=1.639
NC_035091.1	51822338	.	G	T	.	.	MAF_USDA=1.639
NC_035091.1	51822377	.	T	C	.	.	MAF_INRAE=32.5;MAF_USDA=29.412
NC_035091.1	51822386	.	G	C	.	.	MAF_INRAE=21.667
NC_035091.1	51822390	.	C	A	.	.	MAF_INRAE=20.833
NC_035091.1	51822456	.	A	G	.	.	MAF_INRAE=4.43;MAF_USDA=27.869
NC_035091.1	51822547	.	G	A	.	.	MAF_USDA=2.459
NC_035091.1	51822572	.	A	C	.	.	MAF_INRAE=5.063;MAF_USDA=27.059
NC_035091.1	51822619	.	G	T	.	.	MAF_USDA=2.5
NC_035091.1	51822667	.	C	T	.	.	MAF_INRAE=16.456;MAF_USDA=5.738
NC_035091.1	51822720	.	A	C	.	.	MAF_USDA=16.471
NC_035091.1	51822857	.	T	G	.	.	MAF_INRAE=5.263;MAF_USDA=31.967
NC_035091.1	51822859	.	G	T	.	.	MAF_INRAE=47.368
NC_035091.1	51822884	.	T	C	.	.	MAF_INRAE=17.089
NC_035091.1	51822969	.	G	A	.	.	MAF_INRAE=20.0
NC_035091.1	51823006	.	A	T	.	.	MAF_INRAE=5.263
NC_035091.1	51823009	.	T	G	.	.	MAF_INRAE=20.0
NC_035091.1	51823010	.	G	T	.	.	MAF_USDA=19.672
NC_035091.1	51823012	.	A	T	.	.	MAF_INRAE=25.0;MAF_USDA=45.0
NC_035091.1	51823020	.	T	C	.	.	MAF_INRAE=5.063;MAF_USDA=13.115
NC_035091.1	51823023	.	C	A	.	.	MAF_INRAE=20.0;MAF_USDA=5.294
NC_035091.1	51823094	.	G	C	.	.	MAF_INRAE=22.152;MAF_USDA=29.412
NC_035091.1	51823095	.	G	A	.	.	MAF_USDA=13.934
NC_035091.1	51823103	.	C	A	.	.	MAF_INRAE=24.684;MAF_USDA=13.115
NC_035091.1	51823138	.	T	G	.	.	MAF_USDA=3.279
NC_035091.1	51823186	.	G	T	.	.	MAF_INRAE=5.263;MAF_USDA=4.098
NC_035091.1	51823214	.	C	T	.	.	MAF_INRAE=3.797;MAF_USDA=15.294
NC_035091.1	51823243	.	C	T	.	.	MAF_USDA=1.667
NC_035091.1	51823296	.	G	A	.	.	MAF_USDA=16.667
NC_035091.1	51823366	.	A	T	.	.	MAF_USDA=11.765
NC_035091.1	51823402	.	C	T	.	.	MAF_USDA=2.459
NC_035091.1	51823470	.	G	T	.	.	MAF_USDA=3.279
NC_035091.1	51823557	.	A	G	.	.	MAF_INRAE=19.167;MAF_USDA=5.357
NC_035091.1	51823684	.	A	C	.	.	MAF_USDA=28.235
NC_035091.1	51823774	.	G	A	.	.	MAF_INRAE=5.263;MAF_USDA=3.279
NC_035091.1	51823804	.	G	A	.	.	MAF_INRAE=48.101;MAF_USDA=36.471
NC_035091.1	51823820	.	A	T	.	.	MAF_USDA=13.115
NC_035091.1	51824008	.	G	A	.	.	MAF_USDA=1.639
NC_035091.1	51824124	.	T	G	.	.	MAF_USDA=9.016
NC_035091.1	51824147	.	C	A	.	.	MAF_USDA=1.639
NC_035091.1	51824164	.	G	A	.	.	MAF_USDA=9.016
NC_035091.1	51824168	.	C	T	.	.	MAF_INRAE=6.667;MAF_USDA=4.706
NC_035091.1	51824169	.	T	C	.	.	MAF_USDA=8.235
NC_035091.1	51824194	.	C	A	.	.	MAF_INRAE=10.526;MAF_USDA=4.098
NC_035091.1	51824195	.	A	T	.	.	MAF_USDA=4.098
NC_035091.1	51824198	.	T	A	.	.	MAF_INRAE=25.833;MAF_USDA=11.765
NC_035091.1	51824199	.	A	T	.	.	MAF_INRAE=31.667;MAF_USDA=24.118
NC_035091.1	51824203	.	T	C	.	.	MAF_INRAE=31.667;MAF_USDA=11.765
NC_035091.1	51824205	.	C	A	.	.	MAF_INRAE=31.667;MAF_USDA=27.059
NC_035091.1	51824209	.	C	G	.	.	MAF_INRAE=31.667;MAF_USDA=11.765
NC_035091.1	51824236	.	G	C	.	.	MAF_USDA=2.459
NC_035091.1	51824303	.	A	G	.	.	MAF_USDA=4.098
NC_035091.1	51824313	.	A	T	.	.	MAF_USDA=4.918
NC_035091.1	51824330	.	G	A	.	.	MAF_USDA=6.25
NC_035091.1	51824353	.	C	G	.	.	MAF_USDA=4.918
NC_035091.1	51824437	.	A	C	.	.	MAF_USDA=4.098
NC_035091.1	51824466	.	T	A	.	.	MAF_USDA=1.176
NC_035091.1	51824474	.	A	T	.	.	MAF_USDA=1.176
NC_035091.1	51824514	.	G	A	.	.	MAF_INRAE=20.0;MAF_USDA=16.667
NC_035091.1	51824787	.	G	A	.	.	MAF_INRAE=20.833;MAF_USDA=27.083
NC_035091.1	51824838	.	C	A	.	.	MAF_INRAE=2.5
NC_035091.1	51824839	.	C	T	.	.	MAF_INRAE=1.667
NC_035091.1	51824867	.	A	C	.	.	MAF_INRAE=3.333;MAF_USDA=14.706
NC_035091.1	51825024	.	C	T	.	.	MAF_USDA=2.459
NC_035091.1	51825115	.	C	T	.	.	MAF_USDA=2.353
NC_035091.1	51825292	.	G	A	.	.	MAF_USDA=3.333
NC_035091.1	51825449	.	G	T	.	.	MAF_INRAE=20.833
NC_035091.1	51825478	.	A	T	.	.	MAF_USDA=8.197
NC_035091.1	51825517	.	C	A	.	.	MAF_INRAE=34.167
NC_035091.1	51825528	.	T	G	.	.	MAF_USDA=12.941
NC_035091.1	51825542	.	C	T	.	.	MAF_INRAE=5.063;MAF_USDA=7.059
NC_035091.1	51825549	.	T	C	.	.	MAF_INRAE=4.43;MAF_USDA=10.588
NC_035091.1	51825727	.	C	T	.	.	MAF_USDA=2.459
NC_035091.1	51825804	.	A	T	.	.	MAF_USDA=2.459
NC_035091.1	51825866	.	T	C	.	.	MAF_USDA=4.918
NC_035091.1	51825900	.	T	G	.	.	MAF_USDA=3.279
NC_035091.1	51825904	.	A	G	.	.	MAF_USDA=2.459
NC_035091.1	51825907	.	A	G	.	.	MAF_USDA=3.279
NC_035091.1	51825908	.	A	C	.	.	MAF_USDA=3.279
NC_035091.1	51825932	.	A	G	.	.	MAF_USDA=2.459
NC_035091.1	51825934	.	T	G	.	.	MAF_USDA=3.279
NC_035091.1	51826026	.	C	T	.	.	MAF_USDA=4.098
NC_035091.1	51826248	.	C	T	.	.	MAF_USDA=3.279
NC_035091.1	51826279	.	T	C	.	.	MAF_USDA=12.353
NC_035091.1	51826286	.	A	G	.	.	MAF_USDA=2.459
NC_035091.1	51826288	.	T	C	.	.	MAF_USDA=1.176
NC_035091.1	51826358	.	A	G	.	.	MAF_USDA=2.459
NC_035091.1	51826413	.	T	C	.	.	MAF_USDA=2.459
NC_035091.1	51826569	.	C	A	.	.	MAF_USDA=7.647
NC_035091.1	51827195	.	A	G	.	.	MAF_USDA=18.75
NC_035091.1	51827306	.	G	C	.	.	MAF_INRAE=5.833;MAF_USDA=2.083
NC_035091.1	51827323	.	T	C	.	.	MAF_INRAE=5.833;MAF_USDA=4.706
NC_035091.1	51827417	.	C	A	.	.	MAF_INRAE=18.354;MAF_USDA=14.583
NC_035091.1	51827485	.	A	C	.	.	MAF_USDA=7.377
NC_035091.1	51827511	.	T	A	.	.	MAF_USDA=1.639
NC_035091.1	51827512	.	A	C	.	.	MAF_INRAE=42.105;MAF_USDA=3.279
NC_035091.1	51827554	.	G	T	.	.	MAF_USDA=9.016
NC_035091.1	51827572	.	G	T	.	.	MAF_USDA=2.459
NC_035091.1	51827948	.	G	T	.	.	MAF_USDA=3.279
NC_035091.1	51828021	.	C	T	.	.	MAF_USDA=2.459
NC_035091.1	51828065	.	G	A	.	.	MAF_INRAE=47.368;MAF_USDA=11.176
NC_035091.1	51828199	.	G	T	.	.	MAF_INRAE=5.263;MAF_USDA=7.377
NC_035091.1	51828239	.	C	T	.	.	MAF_INRAE=29.114
NC_035091.1	51828241	.	C	T	.	.	MAF_INRAE=17.089
NC_035091.1	51828275	.	A	G	.	.	MAF_USDA=4.918
NC_035091.1	51828382	.	T	C	.	.	MAF_INRAE=5.833;MAF_USDA=4.118
NC_035091.1	51828412	.	C	T	.	.	MAF_USDA=2.459
NC_035091.1	51828491	.	T	A	.	.	MAF_INRAE=20.0;MAF_USDA=8.824
NC_035091.1	51828560	.	T	G	.	.	MAF_INRAE=5.0
NC_035091.1	51828576	.	A	C	.	.	MAF_INRAE=5.833
NC_035091.1	51828577	.	A	T	.	.	MAF_USDA=1.639
NC_035091.1	51828613	.	C	G	.	.	MAF_INRAE=3.333
NC_035091.1	51828617	.	G	A	.	.	MAF_INRAE=3.333
NC_035091.1	51828622	.	G	C	.	.	MAF_INRAE=4.167;MAF_USDA=10.588
NC_035091.1	51828632	.	A	C	.	.	MAF_INRAE=3.333;MAF_USDA=8.197
NC_035091.1	51828648	.	G	A	.	.	MAF_USDA=6.557
NC_035091.1	51828654	.	G	A	.	.	MAF_USDA=2.459
NC_035091.1	51828855	.	G	A	.	.	MAF_USDA=14.706
NC_035091.1	51828897	.	T	C	.	.	MAF_INRAE=5.696;MAF_USDA=3.529
NC_035091.1	51828916	.	C	T	.	.	MAF_INRAE=14.167;MAF_USDA=7.647
NC_035091.1	51828937	.	A	G	.	.	MAF_INRAE=5.0;MAF_USDA=5.294
NC_035091.1	51828939	.	G	T	.	.	MAF_USDA=6.471
NC_035091.1	51828948	.	G	A	.	.	MAF_INRAE=5.263;MAF_USDA=1.639
NC_035091.1	51828955	.	C	A	.	.	MAF_INRAE=6.667
NC_035091.1	51828957	.	G	A	.	.	MAF_INRAE=6.667
NC_035091.1	51829103	.	T	C	.	.	MAF_INRAE=10.526;MAF_USDA=3.333
NC_035091.1	51829112	.	C	T	.	.	MAF_USDA=3.571
NC_035091.1	51829120	.	C	A	.	.	MAF_INRAE=15.789;MAF_USDA=11.31
NC_035091.1	51829691	.	A	G	.	.	MAF_USDA=3.279
NC_035091.1	51829731	.	G	C	.	.	MAF_INRAE=31.013;MAF_USDA=11.765
NC_035091.1	51829895	.	G	A	.	.	MAF_USDA=1.639
NC_035091.1	51830199	.	G	A	.	.	MAF_USDA=1.639
NC_035091.1	51830281	.	C	T	.	.	MAF_INRAE=7.595;MAF_USDA=5.294
NC_035091.1	51830289	.	G	A	.	.	MAF_USDA=2.459
NC_035091.1	51830449	.	C	T	.	.	MAF_USDA=4.918
NC_035091.1	51830473	.	T	G	.	.	MAF_INRAE=7.595;MAF_USDA=7.059
NC_035091.1	51830603	.	G	T	.	.	MAF_INRAE=14.557;MAF_USDA=5.294
NC_035091.1	51830662	.	C	G	.	.	MAF_INRAE=15.0;MAF_USDA=6.471
NC_035091.1	51830680	.	T	G	.	.	MAF_INRAE=43.671;MAF_USDA=43.529
NC_035091.1	51830781	.	G	A	.	.	MAF_INRAE=31.579;MAF_USDA=41.176
NC_035091.1	51830809	.	C	T	.	.	MAF_USDA=8.197
NC_035091.1	51830835	.	C	T	.	.	MAF_INRAE=5.263;MAF_USDA=4.918
NC_035091.1	51830941	.	C	T	.	.	MAF_INRAE=23.418;MAF_USDA=2.459
NC_035091.1	51831136	.	C	T	.	.	MAF_INRAE=48.101;MAF_USDA=29.412
NC_035091.1	51831513	.	T	C	.	.	MAF_USDA=1.639
NC_035091.1	51831525	.	G	A	.	.	MAF_USDA=3.279
NC_035091.1	51831533	.	A	T	.	.	MAF_INRAE=20.253;MAF_USDA=8.824
NC_035091.1	51831545	.	G	T	.	.	MAF_INRAE=20.886;MAF_USDA=8.824
NC_035091.1	51831572	.	C	T	.	.	MAF_INRAE=20.253;MAF_USDA=8.824
NC_035091.1	51831664	.	C	A	.	.	MAF_INRAE=5.263
NC_035091.1	51831698	.	C	A	.	.	MAF_INRAE=29.747;MAF_USDA=11.176
NC_035091.1	51831749	.	C	T	.	.	MAF_USDA=7.377
NC_035091.1	51831805	.	G	T	.	.	MAF_USDA=2.083
NC_035091.1	51831808	.	A	G	.	.	MAF_USDA=2.459
NC_035091.1	51831854	.	G	A	.	.	MAF_USDA=6.471
NC_035091.1	51831888	.	C	T	.	.	MAF_USDA=7.5
NC_035091.1	51832017	.	G	T	.	.	MAF_INRAE=5.833;MAF_USDA=3.571
NC_035091.1	51832019	.	T	A	.	.	MAF_USDA=2.542
NC_035091.1	51832020	.	A	T	.	.	MAF_USDA=1.695
NC_035091.1	51832045	.	C	G	.	.	MAF_USDA=2.5
NC_035091.1	51832863	.	A	G	.	.	MAF_USDA=8.333
NC_035091.1	51833014	.	A	G	.	.	MAF_INRAE=5.833;MAF_USDA=4.706
NC_035091.1	51833119	.	A	C	.	.	MAF_USDA=3.279
NC_035091.1	51833192	.	C	T	.	.	MAF_USDA=1.639
NC_035091.1	51833274	.	C	G	.	.	MAF_USDA=4.918
NC_035091.1	51833288	.	T	G	.	.	MAF_USDA=4.918
NC_035091.1	51833341	.	C	T	.	.	MAF_USDA=2.459
NC_035091.1	51833435	.	T	G	.	.	MAF_USDA=1.639
NC_035091.1	51833448	.	C	T	.	.	MAF_INRAE=16.456;MAF_USDA=8.824
NC_035091.1	51833449	.	A	G	.	.	MAF_INRAE=16.667;MAF_USDA=8.824
NC_035091.1	51833457	.	T	G	.	.	MAF_INRAE=16.456;MAF_USDA=10.0
NC_035091.1	51833463	.	A	T	.	.	MAF_INRAE=16.456;MAF_USDA=11.176
NC_035091.1	51833477	.	C	G	.	.	MAF_INRAE=5.263;MAF_USDA=12.941
NC_035091.1	51833519	.	A	C	.	.	MAF_USDA=3.279
NC_035091.1	51833534	.	A	G	.	.	MAF_USDA=1.176
NC_035091.1	51833537	.	A	G	.	.	MAF_INRAE=5.833;MAF_USDA=5.294
NC_035091.1	51833539	.	A	T	.	.	MAF_USDA=1.176
NC_035091.1	51833540	.	G	T	.	.	MAF_INRAE=5.833;MAF_USDA=5.294
NC_035091.1	51833550	.	T	C	.	.	MAF_INRAE=10.526;MAF_USDA=30.328
NC_035091.1	51833595	.	C	T	.	.	MAF_USDA=1.639
NC_035091.1	51833652	.	G	C	.	.	MAF_INRAE=20.253;MAF_USDA=9.412
NC_035091.1	51833671	.	G	A	.	.	MAF_INRAE=15.833;MAF_USDA=16.667
NC_035091.1	51833692	.	G	A	.	.	MAF_INRAE=5.263
NC_035091.1	51833888	.	C	A	.	.	MAF_USDA=3.279
NC_035091.1	51833912	.	A	C	.	.	MAF_INRAE=26.582;MAF_USDA=37.059
NC_035091.1	51833971	.	A	T	.	.	MAF_INRAE=27.848;MAF_USDA=37.059
NC_035091.1	51834001	.	C	T	.	.	MAF_USDA=1.639
NC_035091.1	51834028	.	T	A	.	.	MAF_USDA=2.459
NC_035091.1	51834037	.	C	T	.	.	MAF_USDA=4.918
NC_035091.1	51834117	.	G	A	.	.	MAF_INRAE=5.263
NC_035091.1	51834145	.	C	A	.	.	MAF_USDA=4.098
NC_035091.1	51834392	.	C	A	.	.	MAF_USDA=2.083
NC_035091.1	51834473	.	C	T	.	.	MAF_USDA=5.357
NC_035091.1	51834638	.	T	C	.	.	MAF_INRAE=15.789;MAF_USDA=28.824
NC_035091.1	51834751	.	T	A	.	.	MAF_USDA=4.098
NC_035091.1	51834782	.	G	T	.	.	MAF_INRAE=5.0;MAF_USDA=4.706
NC_035091.1	51834873	.	A	T	.	.	MAF_USDA=23.77
NC_035091.1	51834885	.	C	T	.	.	MAF_USDA=1.639
NC_035091.1	51834911	.	G	A	.	.	MAF_USDA=2.459
NC_035091.1	51834996	.	G	C	.	.	MAF_INRAE=18.987;MAF_USDA=6.471
NC_035091.1	51835001	.	G	A	.	.	MAF_USDA=9.836
NC_035091.1	51835093	.	A	G	.	.	MAF_INRAE=17.722
NC_035091.1	51835095	.	T	G	.	.	MAF_INRAE=16.667
NC_035091.1	51835125	.	G	A	.	.	MAF_USDA=10.656
NC_035091.1	51835129	.	C	T	.	.	MAF_INRAE=20.253;MAF_USDA=11.176
NC_035091.1	51835299	.	A	G	.	.	MAF_USDA=4.098
NC_035091.1	51835436	.	G	T	.	.	MAF_INRAE=5.833;MAF_USDA=8.197
NC_035091.1	51835438	.	C	G	.	.	MAF_USDA=3.279
NC_035091.1	51835480	.	A	G	.	.	MAF_USDA=1.639
NC_035091.1	51835539	.	A	C	.	.	MAF_INRAE=5.263;MAF_USDA=9.016
NC_035091.1	51835566	.	C	G	.	.	MAF_INRAE=10.0;MAF_USDA=9.412
NC_035091.1	51835898	.	G	T	.	.	MAF_INRAE=31.579;MAF_USDA=8.235
NC_035091.1	51835899	.	G	C	.	.	MAF_USDA=8.235
NC_035091.1	51835903	.	C	T	.	.	MAF_USDA=2.459
NC_035091.1	51835977	.	C	A	.	.	MAF_USDA=5.738
NC_035091.1	51835995	.	A	C	.	.	MAF_INRAE=31.579;MAF_USDA=22.941
NC_035091.1	51835999	.	C	T	.	.	MAF_USDA=1.639
NC_035091.1	51836003	.	C	A	.	.	MAF_USDA=5.738
NC_035091.1	51836477	.	G	A	.	.	MAF_INRAE=40.506;MAF_USDA=24.706
NC_035091.1	51836520	.	C	G	.	.	MAF_INRAE=39.241;MAF_USDA=34.118
NC_035091.1	51836524	.	C	A	.	.	MAF_USDA=2.459
NC_035091.1	51836540	.	C	T	.	.	MAF_INRAE=13.291;MAF_USDA=15.294
NC_035091.1	51836608	.	A	C	.	.	MAF_INRAE=5.263
NC_035091.1	51836648	.	ACG	ACA	.	.	MAF_USDA=16.667
NC_035091.1	51836649	.	C	A	.	.	MAF_USDA=2.459
NC_035091.1	51836650	.	G	A	.	.	MAF_INRAE=31.579;MAF_USDA=25.41
NC_035091.1	51836658	.	C	A	.	.	MAF_INRAE=5.263;MAF_USDA=6.471
NC_035091.1	51836670	.	A	T	.	.	MAF_USDA=2.459
NC_035091.1	51836735	.	T	C	.	.	MAF_USDA=22.353
NC_035091.1	51836811	.	A	G	.	.	MAF_USDA=24.706
NC_035091.1	51837840	.	G	T	.	.	MAF_INRAE=10.526;MAF_USDA=35.294
NC_035091.1	51838394	.	A	C	.	.	MAF_USDA=6.557
NC_035091.1	51838400	.	A	G	.	.	MAF_INRAE=6.329;MAF_USDA=20.0
NC_035091.1	51838403	.	C	G	.	.	MAF_INRAE=31.667;MAF_USDA=41.176
NC_035091.1	51838437	.	C	T	.	.	MAF_INRAE=39.241;MAF_USDA=37.059
NC_035091.1	51838515	.	C	G	.	.	MAF_INRAE=43.671
NC_035091.1	51838518	.	A	G	.	.	MAF_INRAE=30.833
NC_035091.1	51838548	.	A	G	.	.	MAF_USDA=47.917
NC_035091.1	51838551	.	A	T	.	.	MAF_INRAE=30.833;MAF_USDA=50.0
NC_035091.1	51838630	.	G	T	.	.	MAF_USDA=4.918
NC_035091.1	51838653	.	T	C	.	.	MAF_INRAE=5.263
NC_035091.1	51838664	.	C	A	.	.	MAF_INRAE=4.167;MAF_USDA=11.475
NC_035091.1	51838820	.	G	C	.	.	MAF_INRAE=10.0;MAF_USDA=36.471
NC_035091.1	51838951	.	G	A	.	.	MAF_USDA=2.5
NC_035091.1	51839053	.	C	T	.	.	MAF_USDA=20.588
NC_035091.1	51839062	.	C	T	.	.	MAF_USDA=1.639
NC_035091.1	51839063	.	G	T	.	.	MAF_USDA=45.294
NC_035091.1	51839093	.	C	A	.	.	MAF_USDA=3.333
NC_035091.1	51839097	.	G	C	.	.	MAF_USDA=6.78
NC_035091.1	51839120	.	C	G	.	.	MAF_USDA=6.667
NC_035091.1	51839975	.	A	C	.	.	MAF_INRAE=31.579;MAF_USDA=12.5
NC_035091.1	51839980	.	G	C	.	.	MAF_INRAE=5.263
NC_035091.1	51839989	.	T	G	.	.	MAF_USDA=47.917
NC_035091.1	51839995	.	A	T	.	.	MAF_USDA=6.034
NC_035091.1	51840024	.	G	A	.	.	MAF_USDA=12.5
NC_035091.1	51840176	.	T	C	.	.	MAF_USDA=2.459
NC_035091.1	51840248	.	T	C	.	.	MAF_INRAE=5.263;MAF_USDA=11.765
NC_035091.1	51840353	.	C	A	.	.	MAF_INRAE=15.823;MAF_USDA=48.235
NC_035091.1	51840369	.	G	A	.	.	MAF_USDA=22.941
NC_035091.1	51840373	.	A	G	.	.	MAF_INRAE=15.823;MAF_USDA=28.824
NC_035091.1	51840376	.	C	T	.	.	MAF_USDA=7.377
NC_035091.1	51840410	.	T	C	.	.	MAF_INRAE=12.5;MAF_USDA=8.824
NC_035091.1	51840419	.	G	T	.	.	MAF_USDA=7.377
NC_035091.1	51840421	.	T	A	.	.	MAF_INRAE=10.526;MAF_USDA=11.176
NC_035091.1	51840446	.	G	A	.	.	MAF_USDA=7.377
NC_035091.1	51840454	.	T	G	.	.	MAF_USDA=2.459
NC_035091.1	51840461	.	A	C	.	.	MAF_INRAE=10.526;MAF_USDA=25.882
NC_035091.1	51840483	.	A	T	.	.	MAF_USDA=2.459
NC_035091.1	51840568	.	C	T	.	.	MAF_INRAE=16.456;MAF_USDA=31.548
NC_035091.1	51840602	.	C	A	.	.	MAF_INRAE=42.105
NC_035091.1	51840615	.	T	G	.	.	MAF_INRAE=13.291;MAF_USDA=15.294
NC_035091.1	51840687	.	T	G	.	.	MAF_INRAE=5.263;MAF_USDA=1.639
NC_035091.1	51840749	.	T	C	.	.	MAF_INRAE=14.557;MAF_USDA=24.706
NC_035091.1	51840753	.	G	A	.	.	MAF_USDA=11.765
NC_035091.1	51840784	.	G	A	.	.	MAF_INRAE=5.833;MAF_USDA=5.738
NC_035091.1	51840790	.	T	G	.	.	MAF_INRAE=17.722;MAF_USDA=22.951
NC_035091.1	51840868	.	A	C	.	.	MAF_INRAE=22.785;MAF_USDA=6.471
NC_035091.1	51840965	.	A	C	.	.	MAF_INRAE=18.354;MAF_USDA=35.294
NC_035091.1	51840992	.	A	C	.	.	MAF_USDA=4.098
NC_035091.1	51841015	.	G	A	.	.	MAF_USDA=26.471
NC_035091.1	51841016	.	G	T	.	.	MAF_USDA=4.918
NC_035091.1	51841092	.	T	C	.	.	MAF_USDA=1.639
NC_035091.1	51841169	.	C	T	.	.	MAF_INRAE=5.833;MAF_USDA=6.557
NC_035091.1	51841243	.	C	T	.	.	MAF_INRAE=5.263
NC_035091.1	51841249	.	T	C	.	.	MAF_USDA=11.475
NC_035091.1	51841286	.	T	G	.	.	MAF_INRAE=17.722;MAF_USDA=34.118
NC_035091.1	51841314	.	C	T	.	.	MAF_INRAE=5.263;MAF_USDA=5.738
NC_035091.1	51841332	.	C	T	.	.	MAF_INRAE=5.833;MAF_USDA=5.738
NC_035091.1	51841390	.	A	T	.	.	MAF_INRAE=23.418;MAF_USDA=11.176
NC_035091.1	51841459	.	A	G	.	.	MAF_INRAE=13.291;MAF_USDA=8.235
NC_035091.1	51841522	.	A	G	.	.	MAF_INRAE=17.722;MAF_USDA=32.941
NC_035091.1	51841628	.	G	T	.	.	MAF_USDA=4.918
NC_035091.1	51841632	.	T	A	.	.	MAF_INRAE=17.722;MAF_USDA=33.529
NC_035091.1	51841637	.	C	T	.	.	MAF_USDA=4.118
NC_035091.1	51841641	.	G	A	.	.	MAF_USDA=1.639
NC_035091.1	51841656	.	G	C	.	.	MAF_USDA=32.941
NC_035091.1	51841671	.	G	C	.	.	MAF_INRAE=17.722;MAF_USDA=34.706
NC_035091.1	51841674	.	C	A	.	.	MAF_INRAE=16.667;MAF_USDA=34.706
NC_035091.1	51841684	.	T	C	.	.	MAF_USDA=4.118
NC_035091.1	51841729	.	G	T	.	.	MAF_INRAE=16.456;MAF_USDA=35.294
NC_035091.1	51841819	.	A	G	.	.	MAF_USDA=2.5
NC_035091.1	51841867	.	T	A	.	.	MAF_INRAE=5.833;MAF_USDA=5.738
NC_035091.1	51841868	.	T	G	.	.	MAF_INRAE=41.139;MAF_USDA=38.235
NC_035091.1	51841904	.	T	G	.	.	MAF_INRAE=13.291
NC_035091.1	51841948	.	C	T	.	.	MAF_INRAE=13.291;MAF_USDA=26.23
NC_035091.1	51841960	.	G	C	.	.	MAF_USDA=1.639
NC_035091.1	51841973	.	G	T	.	.	MAF_USDA=4.918
NC_035091.1	51842001	.	C	A	.	.	MAF_INRAE=24.051;MAF_USDA=37.647
NC_035091.1	51842032	.	T	G	.	.	MAF_INRAE=12.658;MAF_USDA=2.941
NC_035091.1	51842238	.	T	C	.	.	MAF_USDA=9.836
NC_035091.1	51842243	.	ATG	ATT	.	.	MAF_USDA=4.167
NC_035091.1	51842256	.	G	A	.	.	MAF_USDA=18.75
NC_035091.1	51842319	.	A	C	.	.	MAF_USDA=5.172
NC_035091.1	51842355	.	T	A	.	.	MAF_USDA=6.897
NC_035091.1	51842358	.	G	A	.	.	MAF_USDA=6.034
NC_035091.1	51842450	.	G	T	.	.	MAF_USDA=6.034
NC_035091.1	51842456	.	T	A	.	.	MAF_USDA=2.586
NC_035091.1	51842847	.	G	A	.	.	MAF_USDA=17.059
NC_035091.1	51842853	.	G	A	.	.	MAF_USDA=1.639
NC_035091.1	51842873	.	C	A	.	.	MAF_USDA=4.918
NC_035091.1	51842874	.	A	G	.	.	MAF_USDA=4.918
NC_035091.1	51842894	.	G	A	.	.	MAF_USDA=1.639
NC_035091.1	51842899	.	C	T	.	.	MAF_USDA=18.033
NC_035091.1	51842923	.	A	G	.	.	MAF_USDA=11.475
NC_035091.1	51842940	.	A	G	.	.	MAF_USDA=1.176
NC_035091.1	51842980	.	A	C	.	.	MAF_INRAE=5.833
NC_035091.1	51843010	.	G	A	.	.	MAF_INRAE=5.833;MAF_USDA=38.824
NC_035091.1	51843012	.	T	C	.	.	MAF_INRAE=5.833;MAF_USDA=37.059
NC_035091.1	51843054	.	T	C	.	.	MAF_USDA=8.197
NC_035091.1	51843125	.	G	A	.	.	MAF_INRAE=5.833;MAF_USDA=35.294
NC_035091.1	51843139	.	A	G	.	.	MAF_INRAE=33.544;MAF_USDA=8.235
NC_035091.1	51843141	.	A	G	.	.	MAF_USDA=3.279
NC_035091.1	51843186	.	A	G	.	.	MAF_USDA=4.118
NC_035091.1	51843191	.	G	A	.	.	MAF_USDA=4.118
NC_035091.1	51843201	.	G	A	.	.	MAF_USDA=3.279
NC_035091.1	51843234	.	T	A	.	.	MAF_USDA=1.176
NC_035091.1	51843248	.	C	T	.	.	MAF_INRAE=13.291;MAF_USDA=8.235
NC_035091.1	51843266	.	C	A	.	.	MAF_USDA=4.118
NC_035091.1	51843303	.	C	T	.	.	MAF_INRAE=5.263
NC_035091.1	51843318	.	C	T	.	.	MAF_USDA=2.459
NC_035091.1	51843326	.	C	T	.	.	MAF_INRAE=5.263;MAF_USDA=1.639
NC_035091.1	51843337	.	T	G	.	.	MAF_USDA=2.459
NC_035091.1	51843364	.	A	C	.	.	MAF_INRAE=5.833;MAF_USDA=29.167
NC_035091.1	51843598	.	G	T	.	.	MAF_USDA=16.667
NC_035091.1	51843604	.	C	T	.	.	MAF_USDA=1.667
NC_035091.1	51843640	.	G	C	.	.	MAF_INRAE=5.833;MAF_USDA=31.765
NC_035091.1	51843705	.	C	A	.	.	MAF_INRAE=4.167;MAF_USDA=31.25
NC_035091.1	51843735	.	C	T	.	.	MAF_USDA=18.75
NC_035091.1	51843768	.	C	T	.	.	MAF_USDA=2.083
NC_035091.1	51843922	.	C	T	.	.	MAF_USDA=4.706
NC_035091.1	51844031	.	T	C	.	.	MAF_INRAE=10.0;MAF_USDA=34.706
NC_035091.1	51844108	.	G	A	.	.	MAF_INRAE=20.253;MAF_USDA=33.529
NC_035091.1	51844189	.	T	C	.	.	MAF_INRAE=5.0;MAF_USDA=30.588
NC_035091.1	51844247	.	C	T	.	.	MAF_USDA=2.083
NC_035091.1	51844392	.	TAC	TAG	.	.	MAF_USDA=29.167
NC_035091.1	51844394	.	C	G	.	.	MAF_INRAE=5.0
NC_035091.1	51844429	.	G	A	.	.	MAF_INRAE=18.333
NC_035091.1	51844455	.	T	C	.	.	MAF_INRAE=5.833
NC_035091.1	51844464	.	G	T	.	.	MAF_INRAE=5.0
NC_035091.1	51844503	.	T	A	.	.	MAF_INRAE=4.167
NC_035091.1	51844518	.	T	G	.	.	MAF_INRAE=4.167
NC_035091.1	51844521	.	T	G	.	.	MAF_INRAE=3.333
NC_035091.1	51844525	.	A	T	.	.	MAF_INRAE=4.167
NC_035091.1	51844531	.	A	G	.	.	MAF_INRAE=3.333
NC_035091.1	51844538	.	T	C	.	.	MAF_INRAE=2.5
NC_035091.1	51844541	.	A	C	.	.	MAF_INRAE=2.5
NC_035091.1	51844585	.	G	T	.	.	MAF_USDA=7.377
NC_035091.1	51844656	.	A	C	.	.	MAF_USDA=4.118
NC_035091.1	51844661	.	C	A	.	.	MAF_USDA=5.738
NC_035091.1	51844674	.	G	A	.	.	MAF_USDA=5.738
NC_035091.1	51844703	.	G	T	.	.	MAF_USDA=25.294
NC_035091.1	51844724	.	A	T	.	.	MAF_USDA=6.25
NC_035091.1	51844777	.	A	G	.	.	MAF_USDA=6.471
NC_035091.1	51844841	.	A	G	.	.	MAF_USDA=3.529
NC_035091.1	51844852	.	T	C	.	.	MAF_USDA=3.279
NC_035091.1	51844901	.	G	A	.	.	MAF_INRAE=4.167;MAF_USDA=10.0
NC_035091.1	51844961	.	C	T	.	.	MAF_USDA=15.294
NC_035091.1	51844970	.	G	A	.	.	MAF_USDA=9.016
NC_035091.1	51845002	.	C	T	.	.	MAF_INRAE=23.333;MAF_USDA=25.0
NC_035091.1	51845047	.	C	G	.	.	MAF_USDA=32.941
NC_035091.1	51845069	.	G	A	.	.	MAF_USDA=2.941
NC_035091.1	51845104	.	G	A	.	.	MAF_USDA=16.471
NC_035091.1	51845190	.	G	A	.	.	MAF_INRAE=44.937;MAF_USDA=21.765
NC_035091.1	51845286	.	C	T	.	.	MAF_USDA=39.583
NC_035091.1	51845316	.	T	C	.	.	MAF_USDA=27.119
NC_035091.1	51845349	.	T	C	.	.	MAF_USDA=5.738
NC_035091.1	51845411	.	A	G	.	.	MAF_USDA=8.333
NC_035091.1	51845583	.	T	G	.	.	MAF_INRAE=5.833;MAF_USDA=19.412
NC_035091.1	51845607	.	T	A	.	.	MAF_INRAE=5.833;MAF_USDA=10.656
NC_035091.1	51845612	.	T	C	.	.	MAF_INRAE=5.833;MAF_USDA=10.656
NC_035091.1	51845845	.	A	C	.	.	MAF_USDA=6.25
NC_035091.1	51845964	.	A	G	.	.	MAF_INRAE=5.833;MAF_USDA=21.765
NC_035091.1	51845976	.	T	C	.	.	MAF_INRAE=5.833;MAF_USDA=21.176
NC_035091.1	51846007	.	C	T	.	.	MAF_INRAE=32.911;MAF_USDA=14.706
NC_035091.1	51846029	.	C	T	.	.	MAF_INRAE=5.833;MAF_USDA=10.656
NC_035091.1	51846050	.	C	T	.	.	MAF_USDA=1.639
NC_035091.1	51846156	.	G	A	.	.	MAF_INRAE=5.833;MAF_USDA=27.059
NC_035091.1	51846157	.	A	G	.	.	MAF_INRAE=5.833;MAF_USDA=25.294
NC_035091.1	51846162	.	G	T	.	.	MAF_INRAE=5.833
NC_035091.1	51846201	.	A	C	.	.	MAF_USDA=14.583
NC_035091.1	51846202	.	C	T	.	.	MAF_USDA=14.583
NC_035091.1	51846203	.	C	T	.	.	MAF_INRAE=5.833
NC_035091.1	51846480	.	A	T	.	.	MAF_USDA=5.294
NC_035091.1	51846511	.	G	A	.	.	MAF_USDA=2.353
NC_035091.1	51846641	.	G	A	.	.	MAF_USDA=2.459
NC_035091.1	51846648	.	A	G	.	.	MAF_USDA=3.279
NC_035091.1	51846680	.	A	C	.	.	MAF_USDA=1.639
NC_035091.1	51846691	.	T	A	.	.	MAF_INRAE=5.263
NC_035091.1	51846710	.	A	G	.	.	MAF_INRAE=5.263;MAF_USDA=11.176
NC_035091.1	51846713	.	C	A	.	.	MAF_USDA=4.918
NC_035091.1	51846763	.	A	G	.	.	MAF_INRAE=44.304;MAF_USDA=36.905
NC_035091.1	51846768	.	T	A	.	.	MAF_INRAE=27.848;MAF_USDA=21.429
NC_035091.1	51846772	.	A	T	.	.	MAF_USDA=28.571
NC_035091.1	51846780	.	C	T	.	.	MAF_INRAE=15.823;MAF_USDA=15.476
NC_035091.1	51846781	.	C	G	.	.	MAF_INRAE=12.5;MAF_USDA=10.714
NC_035091.1	51846821	.	C	T	.	.	MAF_INRAE=5.263
NC_035091.1	51846936	.	C	A	.	.	MAF_INRAE=4.43;MAF_USDA=26.471
NC_035091.1	51847055	.	C	G	.	.	MAF_INRAE=5.696;MAF_USDA=6.557
NC_035091.1	51847081	.	G	A	.	.	MAF_USDA=2.459
NC_035091.1	51847264	.	A	C	.	.	MAF_USDA=22.917
NC_035091.1	51847442	.	C	A	.	.	MAF_USDA=43.75
NC_035091.1	51847500	.	A	G	.	.	MAF_USDA=8.824
NC_035091.1	51847554	.	T	C	.	.	MAF_USDA=10.0
NC_035091.1	51847567	.	C	G	.	.	MAF_USDA=7.647
NC_035091.1	51847607	.	C	A	.	.	MAF_USDA=1.639
NC_035091.1	51847608	.	A	T	.	.	MAF_USDA=1.639
NC_035091.1	51847978	.	T	G	.	.	MAF_INRAE=5.696;MAF_USDA=7.377
NC_035091.1	51847995	.	C	T	.	.	MAF_USDA=13.934
NC_035091.1	51848056	.	T	A	.	.	MAF_INRAE=33.544;MAF_USDA=8.824
NC_035091.1	51848057	.	G	C	.	.	MAF_INRAE=34.167;MAF_USDA=9.412
NC_035091.1	51848167	.	G	A	.	.	MAF_USDA=6.471
NC_035091.1	51848471	.	G	C	.	.	MAF_INRAE=33.544
NC_035091.1	51848575	.	T	C	.	.	MAF_USDA=12.295
NC_035091.1	51848576	.	G	T	.	.	MAF_USDA=10.656
NC_035091.1	51848586	.	T	A	.	.	MAF_USDA=12.295
NC_035091.1	51848591	.	C	A	.	.	MAF_USDA=14.754
NC_035091.1	51848592	.	C	T	.	.	MAF_INRAE=4.167
NC_035091.1	51848652	.	T	C	.	.	MAF_USDA=8.197
NC_035091.1	51848695	.	A	G	.	.	MAF_USDA=13.115
NC_035091.1	51848722	.	G	T	.	.	MAF_USDA=17.213
NC_035091.1	51848723	.	G	T	.	.	MAF_USDA=17.213
NC_035091.1	51848806	.	G	C	.	.	MAF_USDA=10.0
NC_035091.1	51848812	.	G	T	.	.	MAF_USDA=7.059
NC_035091.1	51848837	.	G	A	.	.	MAF_INRAE=34.177;MAF_USDA=8.824
NC_035091.1	51849041	.	C	T	.	.	MAF_USDA=3.279
NC_035091.1	51849061	.	G	T	.	.	MAF_USDA=2.459
NC_035091.1	51849199	.	A	G	.	.	MAF_USDA=6.471
NC_035091.1	51849216	.	C	A	.	.	MAF_USDA=7.647
NC_035091.1	51849242	.	C	G	.	.	MAF_USDA=4.918
NC_035091.1	51849251	.	A	G	.	.	MAF_USDA=1.639
NC_035091.1	51849255	.	G	A	.	.	MAF_USDA=4.918
NC_035091.1	51849256	.	T	A	.	.	MAF_USDA=4.918
NC_035091.1	51849257	.	T	C	.	.	MAF_USDA=2.459
NC_035091.1	51849277	.	A	T	.	.	MAF_USDA=20.0
NC_035091.1	51849279	.	G	A	.	.	MAF_USDA=3.279
NC_035091.1	51849321	.	G	C	.	.	MAF_USDA=3.333
NC_035091.1	51849337	.	G	A	.	.	MAF_USDA=5.952
NC_035091.1	51849410	.	G	A	.	.	MAF_USDA=8.333
NC_035091.1	51849414	.	G	A	.	.	MAF_USDA=5.738
NC_035091.1	51849415	.	T	A	.	.	MAF_USDA=6.557
NC_035091.1	51849435	.	T	C	.	.	MAF_USDA=3.279
NC_035091.1	51849666	.	A	C	.	.	MAF_USDA=2.083
NC_035091.1	51849671	.	T	A	.	.	MAF_INRAE=36.709;MAF_USDA=39.583
NC_035091.1	51849678	.	T	G	.	.	MAF_INRAE=4.167
NC_035091.1	51849702	.	G	T	.	.	MAF_USDA=8.824
NC_035091.1	51849821	.	G	A	.	.	MAF_USDA=6.557
NC_035091.1	51849833	.	C	T	.	.	MAF_INRAE=1.667;MAF_USDA=9.016
NC_035091.1	51849836	.	A	C	.	.	MAF_INRAE=1.667;MAF_USDA=9.016
NC_035091.1	51849845	.	T	G	.	.	MAF_INRAE=1.667;MAF_USDA=11.176
NC_035091.1	51849871	.	G	T	.	.	MAF_USDA=29.167
NC_035091.1	51849892	.	C	T	.	.	MAF_USDA=2.459
NC_035091.1	51849906	.	G	A	.	.	MAF_INRAE=18.333;MAF_USDA=14.583
NC_035091.1	51849941	.	G	A	.	.	MAF_INRAE=2.5
NC_035091.1	51849943	.	G	T	.	.	MAF_INRAE=2.5
NC_035091.1	51849950	.	C	T	.	.	MAF_USDA=1.639
NC_035091.1	51849952	.	C	T	.	.	MAF_INRAE=2.5
NC_035091.1	51849989	.	C	A	.	.	MAF_USDA=2.083
NC_035091.1	51850004	.	A	T	.	.	MAF_INRAE=4.167;MAF_USDA=9.016
NC_035091.1	51850008	.	G	A	.	.	MAF_USDA=10.588
NC_035091.1	51850020	.	A	G	.	.	MAF_INRAE=40.506;MAF_USDA=38.235
NC_035091.1	51850029	.	T	G	.	.	MAF_USDA=6.557
NC_035091.1	51850048	.	T	C	.	.	MAF_INRAE=5.696;MAF_USDA=24.706
NC_035091.1	51850075	.	T	C	.	.	MAF_USDA=9.412
NC_035091.1	51850088	.	T	C	.	.	MAF_INRAE=34.81;MAF_USDA=31.765
NC_035091.1	51850093	.	G	A	.	.	MAF_INRAE=34.81;MAF_USDA=22.353
NC_035091.1	51850098	.	T	C	.	.	MAF_INRAE=34.81;MAF_USDA=21.765
NC_035091.1	51850099	.	T	C	.	.	MAF_INRAE=29.167;MAF_USDA=21.176
NC_035091.1	51850102	.	C	T	.	.	MAF_INRAE=29.167;MAF_USDA=21.765
NC_035091.1	51850145	.	G	T	.	.	MAF_USDA=4.098
NC_035091.1	51850261	.	T	C	.	.	MAF_USDA=20.0
NC_035091.1	51850317	.	A	G	.	.	MAF_INRAE=41.772;MAF_USDA=25.882
NC_035091.1	51850369	.	A	G	.	.	MAF_USDA=2.459
NC_035091.1	51850370	.	A	T	.	.	MAF_USDA=4.918
NC_035091.1	51850468	.	T	C	.	.	MAF_USDA=5.738
NC_035091.1	51850478	.	A	T	.	.	MAF_INRAE=32.911;MAF_USDA=8.824
NC_035091.1	51850484	.	C	A	.	.	MAF_INRAE=4.167;MAF_USDA=16.471
NC_035091.1	51850525	.	C	T	.	.	MAF_USDA=3.529
NC_035091.1	51850601	.	G	A	.	.	MAF_USDA=5.738
NC_035091.1	51850624	.	C	T	.	.	MAF_INRAE=24.684;MAF_USDA=43.529
NC_035091.1	51850648	.	C	T	.	.	MAF_USDA=3.279
NC_035091.1	51850792	.	C	T	.	.	MAF_USDA=23.529
NC_035091.1	51850831	.	C	T	.	.	MAF_USDA=3.279
NC_035091.1	51850833	.	C	T	.	.	MAF_INRAE=4.167;MAF_USDA=14.118
NC_035091.1	51850952	.	G	A	.	.	MAF_INRAE=5.0
NC_035091.1	51850990	.	T	C	.	.	MAF_USDA=10.0
NC_035091.1	51851161	.	C	T	.	.	MAF_INRAE=4.167
NC_035091.1	51851222	.	T	C	.	.	MAF_USDA=3.279
NC_035091.1	51851365	.	T	C	.	.	MAF_USDA=3.279
NC_035091.1	51851431	.	C	T	.	.	MAF_USDA=3.279
NC_035091.1	51851432	.	A	G	.	.	MAF_USDA=3.279
NC_035091.1	51851466	.	C	T	.	.	MAF_USDA=3.279
NC_035091.1	51851502	.	G	C	.	.	MAF_INRAE=15.0;MAF_USDA=16.667
NC_035091.1	51851527	.	G	A	.	.	MAF_USDA=24.118
NC_035091.1	51851869	.	C	A	.	.	MAF_USDA=4.118
NC_035091.1	51852030	.	T	G	.	.	MAF_INRAE=5.696;MAF_USDA=6.034
NC_035091.1	51852056	.	C	T	.	.	MAF_USDA=1.695
NC_035091.1	51852203	.	G	C	.	.	MAF_USDA=1.639
NC_035091.1	51852309	.	T	A	.	.	MAF_USDA=6.25
NC_035091.1	51852369	.	A	T	.	.	MAF_USDA=14.706
NC_035091.1	51852538	.	G	A	.	.	MAF_INRAE=5.263
NC_035091.1	51852553	.	A	T	.	.	MAF_USDA=21.765
NC_035091.1	51852649	.	A	G	.	.	MAF_USDA=5.882
NC_035091.1	51852704	.	G	A	.	.	MAF_USDA=2.459
NC_035091.1	51852730	.	C	T	.	.	MAF_USDA=1.639
NC_035091.1	51852751	.	A	T	.	.	MAF_INRAE=4.167;MAF_USDA=14.706
NC_035091.1	51852769	.	C	A	.	.	MAF_USDA=6.471
NC_035091.1	51852804	.	C	T	.	.	MAF_INRAE=43.671;MAF_USDA=16.471
NC_035091.1	51852818	.	A	G	.	.	MAF_USDA=1.639
NC_035091.1	51852852	.	C	A	.	.	MAF_INRAE=3.333
NC_035091.1	51853007	.	C	G	.	.	MAF_USDA=1.639
NC_035091.1	51853405	.	A	G	.	.	MAF_USDA=2.5
NC_035091.1	51853626	.	T	C	.	.	MAF_USDA=10.417
NC_035091.1	51853784	.	C	T	.	.	MAF_INRAE=5.263;MAF_USDA=15.882
NC_035091.1	51853838	.	C	A	.	.	MAF_USDA=2.542
NC_035091.1	51854154	.	C	A	.	.	MAF_USDA=21.176
NC_035091.1	51854194	.	G	A	.	.	MAF_USDA=14.118
NC_035091.1	51854264	.	A	T	.	.	MAF_USDA=1.639
NC_035091.1	51854349	.	GGTAACCACAGTCTGCAGATCAGCCGTCTTCCCCAC	GGTAACCACAGTCTGCAGATCAGCCGTCTTCCCCAA	.	.	MAF_USDA=8.333
NC_035091.1	51854465	.	A	G	.	.	MAF_USDA=6.25
NC_035091.1	51854929	.	G	A	.	.	MAF_USDA=1.639
NC_035091.1	51854999	.	G	A	.	.	MAF_USDA=11.905
NC_035091.1	51855044	.	T	C	.	.	MAF_USDA=4.167
NC_035091.1	51855803	.	A	G	.	.	MAF_USDA=2.542
NC_035091.1	51855818	.	C	T	.	.	MAF_USDA=13.69
NC_035091.1	51855875	.	A	G	.	.	MAF_USDA=6.25
NC_035091.1	51855906	.	C	G	.	.	MAF_USDA=1.639
NC_035091.1	51855962	.	T	C	.	.	MAF_INRAE=5.263;MAF_USDA=5.882
NC_035091.1	51856063	.	C	A	.	.	MAF_INRAE=5.0;MAF_USDA=2.083
NC_035091.1	51856104	.	A	G	.	.	MAF_USDA=5.738
NC_035091.1	51856119	.	A	T	.	.	MAF_USDA=2.459
NC_035091.1	51856256	.	G	A	.	.	MAF_USDA=3.279
NC_035091.1	51856266	.	A	T	.	.	MAF_USDA=5.738
NC_035091.1	51856341	.	A	T	.	.	MAF_INRAE=19.62;MAF_USDA=27.083
NC_035091.1	51856379	.	A	G	.	.	MAF_INRAE=14.557;MAF_USDA=3.279
NC_035091.1	51856398	.	A	T	.	.	MAF_INRAE=14.557
NC_035091.1	51856413	.	A	G	.	.	MAF_INRAE=22.152;MAF_USDA=4.918
NC_035091.1	51856503	.	G	C	.	.	MAF_USDA=1.639
NC_035091.1	51856545	.	T	G	.	.	MAF_INRAE=14.557;MAF_USDA=5.738
NC_035091.1	51856576	.	C	A	.	.	MAF_INRAE=14.557;MAF_USDA=16.471
NC_035091.1	51856590	.	C	A	.	.	MAF_USDA=4.918
NC_035091.1	51856750	.	C	T	.	.	MAF_INRAE=43.038;MAF_USDA=25.294
NC_035091.1	51856812	.	C	A	.	.	MAF_INRAE=18.333;MAF_USDA=15.294
NC_035091.1	51856819	.	C	T	.	.	MAF_INRAE=18.333;MAF_USDA=15.882
NC_035091.1	51856838	.	C	G	.	.	MAF_USDA=4.706
NC_035091.1	51856874	.	C	G	.	.	MAF_USDA=1.639
NC_035091.1	51856962	.	A	C	.	.	MAF_INRAE=22.152;MAF_USDA=5.738
NC_035091.1	51856998	.	G	A	.	.	MAF_USDA=4.118
NC_035091.1	51857202	.	T	C	.	.	MAF_USDA=4.706
NC_035091.1	51857208	.	G	T	.	.	MAF_USDA=4.918
NC_035091.1	51857242	.	C	G	.	.	MAF_USDA=2.459
NC_035091.1	51857249	.	G	A	.	.	MAF_USDA=4.918
NC_035091.1	51857357	.	C	T	.	.	MAF_INRAE=22.785;MAF_USDA=21.765
NC_035091.1	51857365	.	C	A	.	.	MAF_USDA=2.459
NC_035091.1	51857401	.	A	C	.	.	MAF_USDA=4.918
NC_035091.1	51857402	.	G	C	.	.	MAF_INRAE=18.333;MAF_USDA=17.059
NC_035091.1	51857429	.	G	T	.	.	MAF_INRAE=18.333;MAF_USDA=16.471
NC_035091.1	51857457	.	T	G	.	.	MAF_INRAE=19.62;MAF_USDA=13.529
NC_035091.1	51857695	.	A	C	.	.	MAF_INRAE=14.557;MAF_USDA=3.279
NC_035091.1	51857719	.	A	C	.	.	MAF_USDA=6.557
NC_035091.1	51857853	.	T	C	.	.	MAF_USDA=1.639
NC_035091.1	51857988	.	A	T	.	.	MAF_USDA=1.639
NC_035091.1	51858080	.	G	A	.	.	MAF_USDA=1.639
NC_035091.1	51858116	.	G	A	.	.	MAF_INRAE=20.833;MAF_USDA=6.25
NC_035091.1	51858117	.	A	T	.	.	MAF_USDA=5.294
NC_035091.1	51858119	.	T	G	.	.	MAF_INRAE=17.5;MAF_USDA=16.471
NC_035091.1	51858159	.	G	T	.	.	MAF_INRAE=13.924
NC_035091.1	51858375	.	T	A	.	.	MAF_INRAE=16.667
NC_035091.1	51858376	.	T	A	.	.	MAF_INRAE=19.62;MAF_USDA=3.529
NC_035091.1	51858377	.	A	T	.	.	MAF_INRAE=15.833;MAF_USDA=10.0
NC_035091.1	51858507	.	C	T	.	.	MAF_INRAE=18.333;MAF_USDA=16.471
NC_035091.1	51858535	.	T	A	.	.	MAF_INRAE=18.333;MAF_USDA=16.471
NC_035091.1	51858588	.	G	C	.	.	MAF_USDA=13.115
NC_035091.1	51858592	.	T	C	.	.	MAF_USDA=13.115
NC_035091.1	51858593	.	A	T	.	.	MAF_USDA=13.115
NC_035091.1	51858594	.	A	T	.	.	MAF_USDA=13.115
NC_035091.1	51858599	.	A	T	.	.	MAF_USDA=13.115
NC_035091.1	51858619	.	T	A	.	.	MAF_INRAE=20.253;MAF_USDA=13.529
NC_035091.1	51858692	.	C	T	.	.	MAF_USDA=6.471
NC_035091.1	51858798	.	C	T	.	.	MAF_USDA=1.639
NC_035091.1	51858819	.	T	C	.	.	MAF_USDA=1.639
NC_035091.1	51858825	.	C	T	.	.	MAF_INRAE=5.263;MAF_USDA=1.639
NC_035091.1	51858877	.	A	G	.	.	MAF_USDA=7.377
NC_035091.1	51858886	.	A	G	.	.	MAF_USDA=4.918
NC_035091.1	51858901	.	A	T	.	.	MAF_USDA=4.918
NC_035091.1	51858931	.	T	G	.	.	MAF_USDA=4.098
NC_035091.1	51858935	.	T	C	.	.	MAF_USDA=4.918
NC_035091.1	51858939	.	A	C	.	.	MAF_USDA=4.098
NC_035091.1	51858940	.	G	A	.	.	MAF_USDA=4.918
NC_035091.1	51858945	.	C	A	.	.	MAF_USDA=6.557
NC_035091.1	51858954	.	G	T	.	.	MAF_USDA=8.197
NC_035091.1	51858957	.	G	A	.	.	MAF_USDA=11.765
NC_035091.1	51859017	.	T	A	.	.	MAF_INRAE=20.0
NC_035091.1	51859024	.	A	C	.	.	MAF_INRAE=3.333;MAF_USDA=14.118
NC_035091.1	51859025	.	G	T	.	.	MAF_INRAE=3.333;MAF_USDA=25.0
NC_035091.1	51859033	.	A	G	.	.	MAF_INRAE=20.0;MAF_USDA=7.377
NC_035091.1	51859034	.	C	G	.	.	MAF_USDA=4.167
NC_035091.1	51859035	.	T	G	.	.	MAF_INRAE=3.333;MAF_USDA=7.377
NC_035091.1	51859044	.	C	T	.	.	MAF_USDA=4.167
NC_035091.1	51859070	.	C	T	.	.	MAF_INRAE=41.139;MAF_USDA=34.118
NC_035091.1	51859086	.	A	C	.	.	MAF_INRAE=18.333;MAF_USDA=17.059
NC_035091.1	51859150	.	C	T	.	.	MAF_USDA=1.639
NC_035091.1	51859190	.	G	T	.	.	MAF_INRAE=36.667;MAF_USDA=38.824
NC_035091.1	51859220	.	C	A	.	.	MAF_USDA=5.294
NC_035091.1	51859240	.	A	C	.	.	MAF_INRAE=18.333;MAF_USDA=8.824
NC_035091.1	51859343	.	A	C	.	.	MAF_USDA=3.529
NC_035091.1	51859365	.	T	C	.	.	MAF_INRAE=36.076;MAF_USDA=44.118
NC_035091.1	51859385	.	G	C	.	.	MAF_USDA=1.639
NC_035091.1	51859391	.	T	C	.	.	MAF_INRAE=5.263;MAF_USDA=4.098
NC_035091.1	51859508	.	A	G	.	.	MAF_USDA=10.588
NC_035091.1	51859548	.	C	T	.	.	MAF_INRAE=17.5;MAF_USDA=17.647
NC_035091.1	51859551	.	A	G	.	.	MAF_INRAE=20.253;MAF_USDA=14.118
NC_035091.1	51859562	.	T	A	.	.	MAF_INRAE=18.333;MAF_USDA=17.059
NC_035091.1	51859615	.	G	T	.	.	MAF_USDA=4.098
NC_035091.1	51859634	.	T	A	.	.	MAF_USDA=2.459
NC_035091.1	51859635	.	C	A	.	.	MAF_INRAE=20.253;MAF_USDA=14.118
NC_035091.1	51859647	.	C	A	.	.	MAF_INRAE=19.62;MAF_USDA=21.765
NC_035091.1	51859657	.	G	A	.	.	MAF_INRAE=22.785;MAF_USDA=3.279
NC_035091.1	51859663	.	C	A	.	.	MAF_USDA=4.918
NC_035091.1	51859672	.	G	T	.	.	MAF_INRAE=5.263;MAF_USDA=1.639
NC_035091.1	51859685	.	G	A	.	.	MAF_USDA=4.918
NC_035091.1	51859698	.	C	A	.	.	MAF_USDA=4.118
NC_035091.1	51859699	.	C	T	.	.	MAF_INRAE=20.253;MAF_USDA=3.529
NC_035091.1	51859725	.	G	T	.	.	MAF_INRAE=5.0;MAF_USDA=13.934
NC_035091.1	51859775	.	A	T	.	.	MAF_USDA=3.529
NC_035091.1	51859838	.	A	G	.	.	MAF_INRAE=17.5;MAF_USDA=17.059
NC_035091.1	51859907	.	T	A	.	.	MAF_USDA=3.529
NC_035091.1	51859947	.	G	A	.	.	MAF_INRAE=14.557;MAF_USDA=3.279
NC_035091.1	51859972	.	A	C	.	.	MAF_INRAE=18.333;MAF_USDA=16.471
NC_035091.1	51859979	.	A	G	.	.	MAF_INRAE=18.333;MAF_USDA=16.471
NC_035091.1	51860007	.	T	A	.	.	MAF_INRAE=25.0;MAF_USDA=33.333
NC_035091.1	51860041	.	A	C	.	.	MAF_INRAE=18.333;MAF_USDA=17.059
NC_035091.1	51860143	.	G	C	.	.	MAF_INRAE=18.333;MAF_USDA=14.706
NC_035091.1	51860157	.	G	A	.	.	MAF_USDA=12.353
NC_035091.1	51860270	.	C	A	.	.	MAF_INRAE=5.263;MAF_USDA=33.529
NC_035091.1	51860290	.	A	T	.	.	MAF_INRAE=5.263;MAF_USDA=41.667
NC_035091.1	51860361	.	G	A	.	.	MAF_INRAE=5.263;MAF_USDA=33.929
NC_035091.1	51860366	.	C	T	.	.	MAF_USDA=2.083
NC_035091.1	51860367	.	T	G	.	.	MAF_INRAE=5.263;MAF_USDA=33.929
NC_035091.1	51860424	.	A	C	.	.	MAF_USDA=2.5
NC_035091.1	51860949	.	A	T	.	.	MAF_INRAE=5.263;MAF_USDA=34.94
NC_035091.1	51860978	.	T	A	.	.	MAF_USDA=2.381
NC_035091.1	51860999	.	G	T	.	.	MAF_USDA=1.667
NC_035091.1	51861002	.	A	G	.	.	MAF_USDA=3.571
NC_035091.1	51861081	.	A	G	.	.	MAF_USDA=4.167
NC_035091.1	51861167	.	A	C	.	.	MAF_INRAE=21.519;MAF_USDA=30.588
NC_035091.1	51861199	.	G	T	.	.	MAF_INRAE=50.0;MAF_USDA=45.294
NC_035091.1	51861200	.	A	C	.	.	MAF_USDA=5.738
NC_035091.1	51861207	.	C	A	.	.	MAF_USDA=2.459
NC_035091.1	51861273	.	C	T	.	.	MAF_INRAE=19.62;MAF_USDA=14.118
NC_035091.1	51861452	.	G	A	.	.	MAF_INRAE=33.544;MAF_USDA=39.412
NC_035091.1	51861455	.	G	A	.	.	MAF_INRAE=5.263;MAF_USDA=1.639
NC_035091.1	51861523	.	T	G	.	.	MAF_INRAE=33.544;MAF_USDA=41.765
NC_035091.1	51861600	.	T	A	.	.	MAF_USDA=8.197
NC_035091.1	51861661	.	G	T	.	.	MAF_USDA=4.706
NC_035091.1	51861711	.	C	A	.	.	MAF_INRAE=34.177;MAF_USDA=41.176
NC_035091.1	51861728	.	C	A	.	.	MAF_INRAE=5.263;MAF_USDA=8.197
NC_035091.1	51861751	.	G	A	.	.	MAF_USDA=1.639
NC_035091.1	51861787	.	C	A	.	.	MAF_INRAE=5.696;MAF_USDA=6.557
NC_035091.1	51861806	.	C	T	.	.	MAF_USDA=4.118
NC_035091.1	51861911	.	G	A	.	.	MAF_USDA=4.118
NC_035091.1	51861912	.	C	A	.	.	MAF_USDA=4.118
NC_035091.1	51861952	.	C	T	.	.	MAF_INRAE=19.62;MAF_USDA=20.0
NC_035091.1	51862046	.	T	C	.	.	MAF_USDA=1.639
NC_035091.1	51862047	.	C	A	.	.	MAF_USDA=1.639
NC_035091.1	51862048	.	A	G	.	.	MAF_USDA=1.639
NC_035091.1	51862049	.	A	G	.	.	MAF_USDA=1.639
NC_035091.1	51862058	.	G	A	.	.	MAF_USDA=1.639
NC_035091.1	51862157	.	A	C	.	.	MAF_USDA=9.016
NC_035091.1	51862303	.	T	G	.	.	MAF_INRAE=34.177;MAF_USDA=35.294
NC_035091.1	51862308	.	T	A	.	.	MAF_INRAE=18.333;MAF_USDA=9.412
NC_035091.1	51862309	.	G	A	.	.	MAF_INRAE=18.333;MAF_USDA=9.412
NC_035091.1	51862377	.	A	G	.	.	MAF_INRAE=33.544;MAF_USDA=47.059
NC_035091.1	51862428	.	C	G	.	.	MAF_USDA=6.25
NC_035091.1	51862429	.	T	G	.	.	MAF_USDA=6.25
NC_035091.1	51862446	.	A	C	.	.	MAF_INRAE=5.263;MAF_USDA=3.279
NC_035091.1	51862469	.	T	A	.	.	MAF_INRAE=5.063;MAF_USDA=15.574
NC_035091.1	51862475	.	G	A	.	.	MAF_INRAE=34.177;MAF_USDA=29.412
NC_035091.1	51862540	.	G	T	.	.	MAF_USDA=2.459
NC_035091.1	51862548	.	C	T	.	.	MAF_INRAE=34.177;MAF_USDA=43.529
NC_035091.1	51862599	.	C	A	.	.	MAF_INRAE=5.263;MAF_USDA=1.639
NC_035091.1	51862628	.	T	C	.	.	MAF_INRAE=41.139;MAF_USDA=32.941
NC_035091.1	51862631	.	G	T	.	.	MAF_USDA=2.459
NC_035091.1	51862717	.	G	T	.	.	MAF_USDA=2.459
NC_035091.1	51862730	.	G	A	.	.	MAF_USDA=12.941
NC_035091.1	51862885	.	A	T	.	.	MAF_USDA=3.529
NC_035091.1	51862887	.	C	T	.	.	MAF_USDA=3.529
NC_035091.1	51862889	.	C	A	.	.	MAF_USDA=2.459
NC_035091.1	51862949	.	C	T	.	.	MAF_INRAE=5.696;MAF_USDA=6.557
NC_035091.1	51862990	.	A	G	.	.	MAF_INRAE=5.696;MAF_USDA=6.557
NC_035091.1	51862997	.	C	T	.	.	MAF_INRAE=5.696;MAF_USDA=6.557
NC_035091.1	51863015	.	G	A	.	.	MAF_USDA=5.738
NC_035091.1	51863053	.	T	C	.	.	MAF_INRAE=40.506;MAF_USDA=39.583
NC_035091.1	51863088	.	A	G	.	.	MAF_USDA=6.557
NC_035091.1	51863114	.	T	C	.	.	MAF_INRAE=36.076;MAF_USDA=45.294
NC_035091.1	51863119	.	T	C	.	.	MAF_USDA=9.836
NC_035091.1	51863136	.	G	A	.	.	MAF_USDA=14.118
NC_035091.1	51863183	.	A	C	.	.	MAF_USDA=7.377
NC_035091.1	51863186	.	T	G	.	.	MAF_USDA=14.118
NC_035091.1	51863244	.	G	A	.	.	MAF_INRAE=32.911
NC_035091.1	51863284	.	A	G	.	.	MAF_INRAE=31.646;MAF_USDA=41.667
NC_035091.1	51863331	.	C	T	.	.	MAF_INRAE=24.684;MAF_USDA=47.826
NC_035091.1	51863333	.	T	C	.	.	MAF_INRAE=4.167
NC_035091.1	51863334	.	G	A	.	.	MAF_INRAE=4.167
NC_035091.1	51863338	.	G	A	.	.	MAF_USDA=6.522
NC_035091.1	51863345	.	T	A	.	.	MAF_INRAE=24.684;MAF_USDA=47.917
NC_035091.1	51863364	.	A	T	.	.	MAF_INRAE=7.5
NC_035091.1	51863370	.	A	T	.	.	MAF_INRAE=5.263;MAF_USDA=1.639
NC_035091.1	51863377	.	T	C	.	.	MAF_INRAE=12.5
NC_035091.1	51863381	.	G	A	.	.	MAF_INRAE=12.5
NC_035091.1	51863382	.	C	A	.	.	MAF_INRAE=12.5
NC_035091.1	51863389	.	A	G,C	.	.	MAF_INRAE=12.5;MAF_USDA=4.167
NC_035091.1	51863392	.	C	T	.	.	MAF_INRAE=12.5
NC_035091.1	51863393	.	C	A	.	.	MAF_USDA=2.459
NC_035091.1	51863396	.	C	T	.	.	MAF_INRAE=12.5
NC_035091.1	51863399	.	G	T	.	.	MAF_INRAE=38.608;MAF_USDA=30.357
NC_035091.1	51863407	.	A	T	.	.	MAF_INRAE=15.0
NC_035091.1	51863410	.	T	C	.	.	MAF_INRAE=15.0
NC_035091.1	51863417	.	C	T	.	.	MAF_USDA=3.279
NC_035091.1	51863419	.	C	T	.	.	MAF_USDA=4.118
NC_035091.1	51863421	.	C	T	.	.	MAF_USDA=5.738
NC_035091.1	51863434	.	A	T	.	.	MAF_USDA=3.279
NC_035091.1	51863457	.	T	C	.	.	MAF_USDA=6.557
NC_035091.1	51863458	.	T	C	.	.	MAF_USDA=6.557
NC_035091.1	51863479	.	A	T	.	.	MAF_INRAE=41.139;MAF_USDA=30.0
NC_035091.1	51863488	.	A	T	.	.	MAF_INRAE=41.139;MAF_USDA=30.0
NC_035091.1	51863504	.	C	T	.	.	MAF_INRAE=34.81;MAF_USDA=41.765
NC_035091.1	51863551	.	A	C	.	.	MAF_INRAE=34.81;MAF_USDA=41.765
NC_035091.1	51863552	.	T	A	.	.	MAF_USDA=4.118
NC_035091.1	51863648	.	G	A	.	.	MAF_INRAE=35.443;MAF_USDA=40.0
NC_035091.1	51863669	.	C	A	.	.	MAF_USDA=1.639
NC_035091.1	51863740	.	T	A	.	.	MAF_USDA=4.706
NC_035091.1	51863746	.	C	T	.	.	MAF_USDA=5.882
NC_035091.1	51863754	.	A	G	.	.	MAF_INRAE=34.81;MAF_USDA=39.583
NC_035091.1	51863776	.	G	A	.	.	MAF_USDA=33.333
NC_035091.1	51863792	.	T	C	.	.	MAF_INRAE=34.81;MAF_USDA=35.882
NC_035091.1	51863800	.	T	C	.	.	MAF_INRAE=34.81;MAF_USDA=36.471
NC_035091.1	51863831	.	C	A	.	.	MAF_INRAE=35.443;MAF_USDA=40.0
NC_035091.1	51863852	.	A	G	.	.	MAF_INRAE=35.443;MAF_USDA=40.588
NC_035091.1	51863893	.	C	T	.	.	MAF_INRAE=35.443;MAF_USDA=40.0
NC_035091.1	51863894	.	T	C	.	.	MAF_INRAE=48.333;MAF_USDA=27.059
NC_035091.1	51863918	.	G	A	.	.	MAF_INRAE=35.443;MAF_USDA=39.412
NC_035091.1	51863998	.	T	G	.	.	MAF_USDA=1.667
NC_035091.1	51864003	.	A	C	.	.	MAF_USDA=8.333
NC_035091.1	51864012	.	C	T	.	.	MAF_INRAE=35.443;MAF_USDA=43.452
NC_035091.1	51864013	.	G	A	.	.	MAF_INRAE=43.333;MAF_USDA=43.452
NC_035091.1	51864083	.	A	G	.	.	MAF_INRAE=35.443;MAF_USDA=43.529
NC_035091.1	51864124	.	G	A	.	.	MAF_INRAE=35.443;MAF_USDA=43.529
NC_035091.1	51864154	.	C	T	.	.	MAF_INRAE=34.81;MAF_USDA=44.118
NC_035091.1	51864170	.	G	T	.	.	MAF_USDA=25.882
NC_035091.1	51864204	.	A	G	.	.	MAF_USDA=4.098
NC_035091.1	51864230	.	C	G	.	.	MAF_INRAE=34.81;MAF_USDA=41.765
NC_035091.1	51864241	.	TGGAGTGGTTGAAAAATG	TGGAGTGGTTGAAAAATT	.	.	MAF_USDA=18.75
NC_035091.1	51864258	.	G	T	.	.	MAF_INRAE=18.333
NC_035091.1	51864263	.	C	T	.	.	MAF_USDA=7.5
NC_035091.1	51864268	.	A	G	.	.	MAF_USDA=4.098
NC_035091.1	51864276	.	C	T	.	.	MAF_USDA=4.098
NC_035091.1	51864297	.	A	G	.	.	MAF_INRAE=35.443;MAF_USDA=41.765
NC_035091.1	51864326	.	G	C	.	.	MAF_INRAE=40.506;MAF_USDA=28.235
NC_035091.1	51864335	.	C	T	.	.	MAF_INRAE=35.443;MAF_USDA=41.765
NC_035091.1	51864379	.	C	T	.	.	MAF_USDA=5.294
NC_035091.1	51864394	.	G	T	.	.	MAF_USDA=1.765
NC_035091.1	51864460	.	G	C	.	.	MAF_INRAE=34.81;MAF_USDA=40.588
NC_035091.1	51864582	.	A	C	.	.	MAF_INRAE=5.696;MAF_USDA=6.557
NC_035091.1	51864587	.	C	G	.	.	MAF_USDA=8.824
NC_035091.1	51864682	.	C	A	.	.	MAF_INRAE=18.333;MAF_USDA=8.824
NC_035091.1	51864749	.	C	A	.	.	MAF_INRAE=14.557;MAF_USDA=4.118
NC_035091.1	51864750	.	C	A	.	.	MAF_INRAE=41.139;MAF_USDA=35.294
NC_035091.1	51864855	.	T	C	.	.	MAF_INRAE=35.443;MAF_USDA=40.588
NC_035091.1	51864879	.	A	T	.	.	MAF_INRAE=35.443;MAF_USDA=41.765
NC_035091.1	51864881	.	A	T	.	.	MAF_INRAE=43.333;MAF_USDA=41.765
NC_035091.1	51864914	.	T	A	.	.	MAF_USDA=4.167
NC_035091.1	51864968	.	G	T	.	.	MAF_INRAE=5.696;MAF_USDA=8.197
NC_035091.1	51865038	.	C	T	.	.	MAF_INRAE=34.177;MAF_USDA=41.176
NC_035091.1	51865072	.	T	C	.	.	MAF_USDA=5.357
NC_035091.1	51865092	.	A	C	.	.	MAF_INRAE=35.443;MAF_USDA=39.412
NC_035091.1	51865168	.	T	G	.	.	MAF_USDA=1.639
NC_035091.1	51865224	.	T	G	.	.	MAF_USDA=10.417
NC_035091.1	51865231	.	C	A	.	.	MAF_USDA=20.833
NC_035091.1	51865259	.	A	G	.	.	MAF_USDA=20.833
NC_035091.1	51865260	.	A	G	.	.	MAF_USDA=22.917
NC_035091.1	51865262	.	A	C	.	.	MAF_USDA=22.917
NC_035091.1	51865266	.	T	C	.	.	MAF_USDA=27.083
NC_035091.1	51865270	.	C	G	.	.	MAF_INRAE=14.557;MAF_USDA=2.459
NC_035091.1	51865310	.	G	A	.	.	MAF_INRAE=34.177;MAF_USDA=46.471
NC_035091.1	51865311	.	A	G	.	.	MAF_USDA=25.0
NC_035091.1	51865318	.	A	T	.	.	MAF_USDA=1.639
NC_035091.1	51865329	.	G	A	.	.	MAF_USDA=33.333
NC_035091.1	51865330	.	A	G	.	.	MAF_USDA=20.833
NC_035091.1	51865425	.	T	C	.	.	MAF_USDA=6.557
NC_035091.1	51865491	.	C	G	.	.	MAF_USDA=5.738
NC_035091.1	51865505	.	G	A	.	.	MAF_USDA=11.176
NC_035091.1	51865570	.	T	C	.	.	MAF_INRAE=42.405;MAF_USDA=30.0
NC_035091.1	51865595	.	G	T	.	.	MAF_INRAE=35.443;MAF_USDA=43.529
NC_035091.1	51865636	.	C	A	.	.	MAF_INRAE=20.253;MAF_USDA=14.706
NC_035091.1	51865646	.	G	C	.	.	MAF_USDA=5.882
NC_035091.1	51865655	.	A	G	.	.	MAF_INRAE=34.177;MAF_USDA=45.238
NC_035091.1	51865708	.	C	A	.	.	MAF_INRAE=34.177;MAF_USDA=49.412
NC_035091.1	51865710	.	T	A	.	.	MAF_INRAE=43.333;MAF_USDA=35.417
NC_035091.1	51865712	.	G	A	.	.	MAF_INRAE=43.333;MAF_USDA=35.417
NC_035091.1	51865714	.	G	A	.	.	MAF_INRAE=43.333;MAF_USDA=49.412
NC_035091.1	51865716	.	A	C	.	.	MAF_INRAE=43.333;MAF_USDA=49.412
NC_035091.1	51865734	.	G	A	.	.	MAF_INRAE=34.177;MAF_USDA=48.235
NC_035091.1	51865806	.	A	T	.	.	MAF_USDA=39.583
NC_035091.1	51865820	.	A	G	.	.	MAF_INRAE=34.177;MAF_USDA=47.647
NC_035091.1	51865909	.	T	C	.	.	MAF_INRAE=10.526;MAF_USDA=48.824
NC_035091.1	51865975	.	A	G	.	.	MAF_USDA=3.279
NC_035091.1	51866074	.	G	T	.	.	MAF_USDA=14.706
NC_035091.1	51866163	.	C	A	.	.	MAF_INRAE=33.333;MAF_USDA=18.75
NC_035091.1	51866243	.	T	A	.	.	MAF_USDA=2.459
NC_035091.1	51866245	.	T	G	.	.	MAF_USDA=3.529
NC_035091.1	51866317	.	C	A	.	.	MAF_INRAE=19.62;MAF_USDA=10.588
NC_035091.1	51866362	.	A	G	.	.	MAF_USDA=1.639
NC_035091.1	51866419	.	C	T	.	.	MAF_USDA=4.167
NC_035091.1	51866442	.	G	A	.	.	MAF_INRAE=46.203;MAF_USDA=31.765
NC_035091.1	51866485	.	G	C	.	.	MAF_USDA=6.25
NC_035091.1	51866534	.	T	C	.	.	MAF_INRAE=39.873;MAF_USDA=42.941
NC_035091.1	51866560	.	G	T	.	.	MAF_INRAE=39.873;MAF_USDA=43.529
NC_035091.1	51866562	.	A	T	.	.	MAF_INRAE=49.167;MAF_USDA=42.941
NC_035091.1	51866684	.	G	A	.	.	MAF_INRAE=22.785;MAF_USDA=2.459
NC_035091.1	51866699	.	T	C	.	.	MAF_INRAE=13.333;MAF_USDA=28.235
NC_035091.1	51866701	.	C	T	.	.	MAF_USDA=1.639
NC_035091.1	51866726	.	G	T	.	.	MAF_USDA=3.333
NC_035091.1	51866751	.	T	G	.	.	MAF_INRAE=41.772;MAF_USDA=39.286
NC_035091.1	51866841	.	A	G	.	.	MAF_USDA=30.12
NC_035091.1	51866842	.	C	A	.	.	MAF_USDA=1.695
NC_035091.1	51866902	.	T	A	.	.	MAF_USDA=40.361
NC_035091.1	51866952	.	G	A	.	.	MAF_USDA=39.286
NC_035091.1	51866963	.	C	A	.	.	MAF_USDA=3.333
NC_035091.1	51866996	.	G	A	.	.	MAF_USDA=4.762
NC_035091.1	51867032	.	A	C	.	.	MAF_USDA=5.0
NC_035091.1	51867065	.	T	C	.	.	MAF_INRAE=38.608;MAF_USDA=39.286
NC_035091.1	51867148	.	G	T	.	.	MAF_INRAE=25.949;MAF_USDA=18.824
NC_035091.1	51867168	.	C	T	.	.	MAF_INRAE=40.506;MAF_USDA=30.0
NC_035091.1	51867274	.	G	A	.	.	MAF_INRAE=5.263
NC_035091.1	51867283	.	A	G	.	.	MAF_INRAE=13.333;MAF_USDA=7.059
NC_035091.1	51867415	.	G	T	.	.	MAF_INRAE=5.263;MAF_USDA=1.639
NC_035091.1	51867419	.	G	T	.	.	MAF_INRAE=14.557;MAF_USDA=8.824
NC_035091.1	51867439	.	G	T	.	.	MAF_USDA=2.353
NC_035091.1	51867480	.	A	G	.	.	MAF_INRAE=48.734;MAF_USDA=35.119
NC_035091.1	51867504	.	T	C	.	.	MAF_INRAE=48.734;MAF_USDA=35.882
NC_035091.1	51867719	.	C	A	.	.	MAF_USDA=4.918
NC_035091.1	51867789	.	C	T	.	.	MAF_USDA=3.279
NC_035091.1	51867922	.	A	G	.	.	MAF_USDA=2.459
NC_035091.1	51867930	.	G	A	.	.	MAF_INRAE=4.167;MAF_USDA=2.353
NC_035091.1	51867948	.	T	C	.	.	MAF_INRAE=5.263;MAF_USDA=1.639
NC_035091.1	51867957	.	T	G	.	.	MAF_USDA=2.459
NC_035091.1	51868045	.	C	G	.	.	MAF_USDA=20.588
NC_035091.1	51868108	.	C	T	.	.	MAF_USDA=18.75
NC_035091.1	51868154	.	A	T	.	.	MAF_USDA=20.238
NC_035091.1	51868205	.	T	C	.	.	MAF_INRAE=12.5;MAF_USDA=16.667
NC_035091.1	51868321	.	A	T	.	.	MAF_INRAE=39.873;MAF_USDA=28.824
NC_035091.1	51868344	.	T	G	.	.	MAF_USDA=5.738
NC_035091.1	51868414	.	A	C	.	.	MAF_USDA=2.459
NC_035091.1	51868510	.	T	G	.	.	MAF_INRAE=45.0
NC_035091.1	51868512	.	T	G	.	.	MAF_USDA=3.39
NC_035091.1	51868519	.	G	A	.	.	MAF_USDA=1.639
NC_035091.1	51868785	.	A	C	.	.	MAF_USDA=6.471
NC_035091.1	51868859	.	C	T	.	.	MAF_USDA=3.279
NC_035091.1	51868862	.	C	A	.	.	MAF_USDA=1.639
NC_035091.1	51868872	.	T	A	.	.	MAF_USDA=4.918
NC_035091.1	51868908	.	C	T	.	.	MAF_USDA=1.639
NC_035091.1	51868939	.	A	T	.	.	MAF_INRAE=27.215;MAF_USDA=19.412
NC_035091.1	51869060	.	T	A	.	.	MAF_USDA=6.25
NC_035091.1	51869084	.	A	G	.	.	MAF_USDA=1.639
NC_035091.1	51869095	.	G	A	.	.	MAF_USDA=17.059
NC_035091.1	51869235	.	C	G	.	.	MAF_USDA=14.118
NC_035091.1	51869260	.	G	A	.	.	MAF_USDA=1.639
NC_035091.1	51869279	.	G	A	.	.	MAF_INRAE=14.167;MAF_USDA=8.235
NC_035091.1	51869490	.	G	T	.	.	MAF_USDA=3.279
NC_035091.1	51869833	.	C	T	.	.	MAF_INRAE=13.291;MAF_USDA=25.882
NC_035091.1	51869838	.	G	T	.	.	MAF_USDA=4.098
NC_035091.1	51869865	.	A	C	.	.	MAF_USDA=6.557
NC_035091.1	51869875	.	G	A	.	.	MAF_USDA=4.118
NC_035091.1	51870017	.	T	C	.	.	MAF_INRAE=48.734;MAF_USDA=37.059
NC_035091.1	51870141	.	A	T	.	.	MAF_INRAE=14.167;MAF_USDA=8.235
NC_035091.1	51870154	.	A	G	.	.	MAF_USDA=9.836
NC_035091.1	51870263	.	C	G	.	.	MAF_USDA=2.083
NC_035091.1	51870266	.	T	C	.	.	MAF_USDA=9.836
NC_035091.1	51870309	.	A	T	.	.	MAF_USDA=9.016
NC_035091.1	51870456	.	C	T	.	.	MAF_USDA=1.639
NC_035091.1	51870548	.	G	A	.	.	MAF_INRAE=48.734;MAF_USDA=36.471
NC_035091.1	51870658	.	A	G	.	.	MAF_USDA=9.016
NC_035091.1	51870691	.	C	T	.	.	MAF_INRAE=13.291;MAF_USDA=3.279
NC_035091.1	51870731	.	G	T	.	.	MAF_USDA=4.918
NC_035091.1	51870747	.	G	T	.	.	MAF_USDA=1.639
NC_035091.1	51870751	.	A	T	.	.	MAF_USDA=7.377
NC_035091.1	51870752	.	T	G	.	.	MAF_INRAE=24.684;MAF_USDA=13.529
NC_035091.1	51870763	.	C	T	.	.	MAF_USDA=4.918
NC_035091.1	51871011	.	C	G	.	.	MAF_USDA=9.836
NC_035091.1	51871099	.	T	A	.	.	MAF_USDA=4.098
NC_035091.1	51871154	.	T	A	.	.	MAF_INRAE=14.167;MAF_USDA=8.235
NC_035091.1	51871163	.	T	A	.	.	MAF_USDA=9.836
NC_035091.1	51871164	.	C	T	.	.	MAF_USDA=4.098
NC_035091.1	51871218	.	G	A	.	.	MAF_USDA=4.098
NC_035091.1	51871219	.	G	T,A	.	.	MAF_INRAE=5.263;MAF_USDA=4.098
NC_035091.1	51871220	.	A	G	.	.	MAF_USDA=8.197
NC_035091.1	51871230	.	A	T	.	.	MAF_USDA=8.197
NC_035091.1	51871287	.	G	T	.	.	MAF_USDA=4.098
NC_035091.1	51871320	.	T	C	.	.	MAF_USDA=7.5
NC_035091.1	51871338	.	C	A	.	.	MAF_USDA=6.667
NC_035091.1	51871340	.	A	C	.	.	MAF_USDA=7.5
NC_035091.1	51871341	.	G	C	.	.	MAF_USDA=6.667
NC_035091.1	51871342	.	G	T	.	.	MAF_USDA=6.667
NC_035091.1	51871344	.	T	G	.	.	MAF_USDA=7.5
NC_035091.1	51871392	.	T	A	.	.	MAF_USDA=2.459
NC_035091.1	51871413	.	T	C	.	.	MAF_USDA=2.459
NC_035091.1	51871608	.	G	A	.	.	MAF_INRAE=20.253;MAF_USDA=4.118
NC_035091.1	51871717	.	T	C	.	.	MAF_INRAE=13.333;MAF_USDA=7.059
NC_035091.1	51871734	.	C	T	.	.	MAF_USDA=1.639
NC_035091.1	51871744	.	C	T	.	.	MAF_INRAE=22.152;MAF_USDA=3.279
NC_035091.1	51871859	.	T	G	.	.	MAF_INRAE=14.167;MAF_USDA=7.647
NC_035091.1	51871896	.	A	G	.	.	MAF_INRAE=5.263;MAF_USDA=2.459
NC_035091.1	51871959	.	T	A	.	.	MAF_USDA=2.083
NC_035091.1	51871984	.	A	G	.	.	MAF_USDA=3.279
NC_035091.1	51872226	.	T	C	.	.	MAF_USDA=9.836
NC_035091.1	51872259	.	C	T	.	.	MAF_USDA=10.656
NC_035091.1	51872391	.	T	C	.	.	MAF_USDA=1.639
NC_035091.1	51872443	.	C	T	.	.	MAF_INRAE=27.215;MAF_USDA=32.941
NC_035091.1	51872523	.	C	T	.	.	MAF_USDA=5.738
NC_035091.1	51872558	.	C	T	.	.	MAF_INRAE=5.263
NC_035091.1	51872567	.	C	T	.	.	MAF_USDA=1.639
NC_035091.1	51872589	.	A	C	.	.	MAF_INRAE=5.0
NC_035091.1	51872663	.	T	C	.	.	MAF_USDA=9.016
NC_035091.1	51872708	.	G	A	.	.	MAF_INRAE=8.228;MAF_USDA=9.412
NC_035091.1	51872723	.	T	C	.	.	MAF_USDA=9.016
NC_035091.1	51872727	.	C	T	.	.	MAF_USDA=9.016
NC_035091.1	51872734	.	C	T	.	.	MAF_USDA=8.197
NC_035091.1	51872832	.	G	A	.	.	MAF_INRAE=12.658;MAF_USDA=3.279
NC_035091.1	51872927	.	C	A	.	.	MAF_USDA=6.25
NC_035091.1	51873106	.	G	A	.	.	MAF_USDA=12.048
NC_035091.1	51873169	.	G	A	.	.	MAF_USDA=1.695
NC_035091.1	51873240	.	C	T	.	.	MAF_USDA=4.237
NC_035091.1	51873294	.	C	T	.	.	MAF_USDA=1.695
NC_035091.1	51873364	.	G	A	.	.	MAF_USDA=1.695
NC_035091.1	51873366	.	C	G	.	.	MAF_INRAE=13.291;MAF_USDA=21.084
NC_035091.1	51873395	.	A	G	.	.	MAF_USDA=1.695
NC_035091.1	51873415	.	T	G	.	.	MAF_INRAE=5.696;MAF_USDA=7.627
NC_035091.1	51873551	.	C	T	.	.	MAF_INRAE=13.333;MAF_USDA=8.434
NC_035091.1	51873602	.	C	G	.	.	MAF_INRAE=24.051;MAF_USDA=17.47
NC_035091.1	51873612	.	A	G	.	.	MAF_INRAE=14.167;MAF_USDA=11.446
NC_035091.1	51873771	.	C	T	.	.	MAF_USDA=4.237
NC_035091.1	51873804	.	T	G	.	.	MAF_USDA=2.41
NC_035091.1	51873811	.	G	T	.	.	MAF_USDA=2.542
NC_035091.1	51873853	.	G	A	.	.	MAF_USDA=3.012
NC_035091.1	51873890	.	C	T	.	.	MAF_INRAE=5.696;MAF_USDA=22.892
NC_035091.1	51874050	.	G	T	.	.	MAF_INRAE=13.333;MAF_USDA=7.229
NC_035091.1	51874055	.	G	A	.	.	MAF_INRAE=20.253;MAF_USDA=10.417
NC_035091.1	51874219	.	C	T	.	.	MAF_INRAE=5.063;MAF_USDA=7.5
NC_035091.1	51874279	.	C	A	.	.	MAF_USDA=2.542
NC_035091.1	51874458	.	C	A	.	.	MAF_INRAE=20.886;MAF_USDA=11.905
NC_035091.1	51874459	.	A	G	.	.	MAF_INRAE=14.167;MAF_USDA=16.667
NC_035091.1	51874492	.	A	T	.	.	MAF_INRAE=21.519;MAF_USDA=13.095
NC_035091.1	51874531	.	A	C	.	.	MAF_USDA=3.333
NC_035091.1	51874560	.	C	T	.	.	MAF_INRAE=24.051;MAF_USDA=20.238
NC_035091.1	51874604	.	T	C	.	.	MAF_USDA=3.39
NC_035091.1	51874620	.	T	A	.	.	MAF_USDA=2.542
NC_035091.1	51874625	.	G	T	.	.	MAF_USDA=3.39
NC_035091.1	51874701	.	A	G	.	.	MAF_USDA=1.695
NC_035091.1	51874707	.	C	T	.	.	MAF_USDA=2.542
NC_035091.1	51874711	.	T	C	.	.	MAF_USDA=2.542
NC_035091.1	51874712	.	G	T	.	.	MAF_USDA=4.237
NC_035091.1	51874713	.	T	G	.	.	MAF_USDA=4.237
NC_035091.1	51874716	.	A	T	.	.	MAF_USDA=2.542
NC_035091.1	51874719	.	C	T	.	.	MAF_USDA=4.237
NC_035091.1	51874767	.	A	G	.	.	MAF_USDA=9.639
NC_035091.1	51874775	.	T	C	.	.	MAF_USDA=1.695
NC_035091.1	51874802	.	A	T	.	.	MAF_USDA=4.237
NC_035091.1	51874803	.	T	A	.	.	MAF_USDA=7.831
NC_035091.1	51874805	.	T	A	.	.	MAF_USDA=6.78
NC_035091.1	51874806	.	T	A	.	.	MAF_INRAE=24.051;MAF_USDA=23.494
NC_035091.1	51874807	.	A	T	.	.	MAF_INRAE=30.833;MAF_USDA=22.289
NC_035091.1	51874813	.	T	A	.	.	MAF_INRAE=30.833;MAF_USDA=20.482
NC_035091.1	51874815	.	T	C	.	.	MAF_USDA=2.542
NC_035091.1	51874822	.	A	C	.	.	MAF_INRAE=24.051;MAF_USDA=15.663
NC_035091.1	51874824	.	T	C	.	.	MAF_INRAE=20.0;MAF_USDA=15.663
NC_035091.1	51875088	.	A	T	.	.	MAF_USDA=1.695
NC_035091.1	51875106	.	C	G	.	.	MAF_INRAE=5.263;MAF_USDA=5.422
NC_035091.1	51875142	.	G	T	.	.	MAF_USDA=2.586
NC_035091.1	51875150	.	C	T	.	.	MAF_INRAE=15.789
NC_035091.1	51875163	.	C	G	.	.	MAF_INRAE=15.789;MAF_USDA=27.778
NC_035091.1	51875213	.	T	C	.	.	MAF_USDA=1.695
NC_035091.1	51875291	.	A	C	.	.	MAF_USDA=1.724
NC_035091.1	51875357	.	G	T	.	.	MAF_USDA=9.016
NC_035091.1	51875442	.	A	G	.	.	MAF_USDA=7.647
NC_035091.1	51875544	.	T	C	.	.	MAF_USDA=9.016
NC_035091.1	51875556	.	A	G	.	.	MAF_USDA=2.459
NC_035091.1	51875585	.	A	G	.	.	MAF_INRAE=16.456;MAF_USDA=11.176
NC_035091.1	51875591	.	C	G	.	.	MAF_USDA=9.016
NC_035091.1	51875593	.	C	T	.	.	MAF_INRAE=15.823;MAF_USDA=11.176
NC_035091.1	51875594	.	C	T	.	.	MAF_INRAE=12.5;MAF_USDA=11.176
NC_035091.1	51875687	.	G	A	.	.	MAF_USDA=2.459
NC_035091.1	51875824	.	T	G	.	.	MAF_INRAE=44.304;MAF_USDA=14.118
NC_035091.1	51875833	.	A	C	.	.	MAF_USDA=8.235
NC_035091.1	51875879	.	C	T	.	.	MAF_USDA=1.639
NC_035091.1	51875912	.	T	C	.	.	MAF_USDA=9.016
NC_035091.1	51875976	.	C	A	.	.	MAF_INRAE=15.823;MAF_USDA=10.588
NC_035091.1	51876031	.	C	G	.	.	MAF_USDA=18.824
NC_035091.1	51876040	.	G	A	.	.	MAF_INRAE=44.937;MAF_USDA=15.882
NC_035091.1	51876104	.	A	C	.	.	MAF_INRAE=15.823;MAF_USDA=11.176
NC_035091.1	51876114	.	C	G	.	.	MAF_INRAE=15.823;MAF_USDA=11.176
NC_035091.1	51876119	.	A	G	.	.	MAF_INRAE=15.823;MAF_USDA=11.176
NC_035091.1	51876149	.	C	A	.	.	MAF_INRAE=26.582;MAF_USDA=19.412
NC_035091.1	51876223	.	C	T	.	.	MAF_INRAE=5.263;MAF_USDA=1.639
NC_035091.1	51876311	.	T	G	.	.	MAF_USDA=9.016
NC_035091.1	51876408	.	G	A	.	.	MAF_USDA=4.167
NC_035091.1	51876410	.	A	C	.	.	MAF_USDA=4.167
NC_035091.1	51876460	.	G	T	.	.	MAF_USDA=9.167
NC_035091.1	51876754	.	G	A	.	.	MAF_INRAE=13.924;MAF_USDA=34.706
NC_035091.1	51876794	.	A	T	.	.	MAF_USDA=2.083
NC_035091.1	51876931	.	G	T	.	.	MAF_INRAE=20.253;MAF_USDA=29.167
NC_035091.1	51876962	.	C	G	.	.	MAF_INRAE=15.833;MAF_USDA=5.294
NC_035091.1	51876976	.	A	C	.	.	MAF_USDA=5.738
NC_035091.1	51877129	.	A	G	.	.	MAF_INRAE=19.62;MAF_USDA=5.882
NC_035091.1	51877177	.	A	C	.	.	MAF_USDA=2.459
NC_035091.1	51877217	.	G	A	.	.	MAF_USDA=4.167
NC_035091.1	51877624	.	C	A	.	.	MAF_USDA=41.667
NC_035091.1	51877651	.	G	T	.	.	MAF_USDA=4.167
NC_035091.1	51877742	.	A	T	.	.	MAF_USDA=4.098
NC_035091.1	51877760	.	G	T	.	.	MAF_INRAE=14.557;MAF_USDA=21.176
NC_035091.1	51877793	.	C	T	.	.	MAF_USDA=4.167
NC_035091.1	51877830	.	T	C	.	.	MAF_INRAE=14.557;MAF_USDA=34.706
NC_035091.1	51877832	.	C	T	.	.	MAF_USDA=1.639
NC_035091.1	51877859	.	T	A	.	.	MAF_INRAE=45.57;MAF_USDA=34.706
NC_035091.1	51877889	.	G	A	.	.	MAF_INRAE=44.304;MAF_USDA=14.706
NC_035091.1	51877954	.	C	A	.	.	MAF_INRAE=46.203;MAF_USDA=30.588
NC_035091.1	51877978	.	G	T	.	.	MAF_USDA=4.167
NC_035091.1	51877985	.	G	A	.	.	MAF_INRAE=13.924;MAF_USDA=21.176
NC_035091.1	51878059	.	A	T	.	.	MAF_INRAE=46.203;MAF_USDA=35.294
NC_035091.1	51878074	.	T	G	.	.	MAF_INRAE=23.418;MAF_USDA=33.333
NC_035091.1	51878075	.	G	T	.	.	MAF_INRAE=19.167;MAF_USDA=31.25
NC_035091.1	51878141	.	A	G	.	.	MAF_INRAE=46.203;MAF_USDA=37.647
NC_035091.1	51878161	.	A	T	.	.	MAF_INRAE=20.253;MAF_USDA=14.118
NC_035091.1	51878173	.	C	T	.	.	MAF_INRAE=8.228;MAF_USDA=10.417
NC_035091.1	51878252	.	A	T	.	.	MAF_INRAE=47.468;MAF_USDA=34.118
NC_035091.1	51878329	.	G	A	.	.	MAF_INRAE=46.203;MAF_USDA=32.353
NC_035091.1	51878337	.	G	T	.	.	MAF_INRAE=46.203;MAF_USDA=32.941
NC_035091.1	51878361	.	C	T	.	.	MAF_INRAE=13.291;MAF_USDA=6.471
NC_035091.1	51878390	.	C	A	.	.	MAF_USDA=4.918
NC_035091.1	51878476	.	G	T	.	.	MAF_USDA=6.471
NC_035091.1	51878588	.	C	T	.	.	MAF_USDA=2.083
NC_035091.1	51878603	.	A	G	.	.	MAF_INRAE=27.215;MAF_USDA=47.647
NC_035091.1	51878712	.	G	A	.	.	MAF_INRAE=46.203;MAF_USDA=32.353
NC_035091.1	51878753	.	C	T	.	.	MAF_USDA=2.353
NC_035091.1	51878948	.	G	A	.	.	MAF_USDA=1.639
NC_035091.1	51878980	.	C	T	.	.	MAF_INRAE=39.167
NC_035091.1	51879049	.	A	G	.	.	MAF_USDA=1.639
NC_035091.1	51879072	.	G	A	.	.	MAF_USDA=4.098
NC_035091.1	51879096	.	G	C	.	.	MAF_INRAE=5.0
NC_035091.1	51879099	.	T	G	.	.	MAF_INRAE=5.0
NC_035091.1	51879120	.	T	C	.	.	MAF_INRAE=6.667
NC_035091.1	51879126	.	C	T	.	.	MAF_INRAE=7.5
NC_035091.1	51879145	.	G	T	.	.	MAF_USDA=4.118
NC_035091.1	51879166	.	G	A	.	.	MAF_INRAE=5.833
NC_035091.1	51879215	.	T	C	.	.	MAF_INRAE=2.5
NC_035091.1	51879242	.	T	A	.	.	MAF_USDA=2.941
NC_035091.1	51879247	.	A	G	.	.	MAF_USDA=8.235
NC_035091.1	51879257	.	G	A	.	.	MAF_USDA=4.098
NC_035091.1	51879308	.	G	T	.	.	MAF_USDA=4.918
NC_035091.1	51879411	.	G	T	.	.	MAF_USDA=4.118
NC_035091.1	51879455	.	T	C	.	.	MAF_INRAE=5.263;MAF_USDA=1.639
NC_035091.1	51879666	.	G	T	.	.	MAF_USDA=1.639
NC_035091.1	51879733	.	C	G	.	.	MAF_USDA=4.706
NC_035091.1	51879765	.	G	A	.	.	MAF_USDA=2.381
NC_035091.1	51879951	.	G	C	.	.	MAF_INRAE=45.57;MAF_USDA=33.529
NC_035091.1	51880034	.	G	T	.	.	MAF_USDA=2.459
NC_035091.1	51880037	.	G	A	.	.	MAF_USDA=4.098
NC_035091.1	51880226	.	G	A	.	.	MAF_INRAE=2.5
NC_035091.1	51880256	.	C	G	.	.	MAF_USDA=6.25
NC_035091.1	51880376	.	C	T	.	.	MAF_INRAE=5.263
NC_035091.1	51880388	.	C	T	.	.	MAF_INRAE=25.949;MAF_USDA=22.353
NC_035091.1	51880390	.	C	T	.	.	MAF_USDA=4.918
NC_035091.1	51880442	.	C	A	.	.	MAF_USDA=2.459
NC_035091.1	51880460	.	G	T	.	.	MAF_INRAE=5.263
NC_035091.1	51880479	.	T	C	.	.	MAF_INRAE=30.38;MAF_USDA=27.059
NC_035091.1	51880483	.	C	G	.	.	MAF_INRAE=5.833;MAF_USDA=6.557
NC_035091.1	51880561	.	T	C	.	.	MAF_USDA=4.167
NC_035091.1	51881020	.	C	T	.	.	MAF_USDA=2.459
NC_035091.1	51881226	.	T	G	.	.	MAF_INRAE=5.263;MAF_USDA=16.667
NC_035091.1	51881483	.	G	T	.	.	MAF_INRAE=23.418;MAF_USDA=4.098
NC_035091.1	51881491	.	T	A	.	.	MAF_INRAE=14.557;MAF_USDA=34.706
NC_035091.1	51881740	.	C	G	.	.	MAF_INRAE=25.316;MAF_USDA=24.118
NC_035091.1	51881857	.	T	C	.	.	MAF_USDA=1.639
NC_035091.1	51881878	.	T	A	.	.	MAF_INRAE=5.263
NC_035091.1	51881925	.	T	G	.	.	MAF_INRAE=5.263;MAF_USDA=12.941
NC_035091.1	51881961	.	C	A	.	.	MAF_INRAE=36.842;MAF_USDA=39.583
NC_035091.1	51882459	.	C	T	.	.	MAF_USDA=4.545
NC_035091.1	51882496	.	C	T	.	.	MAF_USDA=4.545
NC_035091.1	51882723	.	T	A	.	.	MAF_INRAE=10.526;MAF_USDA=36.364
NC_035091.1	51882941	.	A	T	.	.	MAF_USDA=4.167
NC_035091.1	51882992	.	C	T	.	.	MAF_USDA=4.098
NC_035091.1	51882993	.	C	A	.	.	MAF_USDA=4.098
NC_035091.1	51883180	.	G	A	.	.	MAF_USDA=2.083
NC_035091.1	51883263	.	A	G	.	.	MAF_USDA=32.609
NC_035091.1	51883277	.	T	C	.	.	MAF_INRAE=2.5
NC_035091.1	51883291	.	A	C	.	.	MAF_USDA=8.333
NC_035091.1	51883319	.	G	A	.	.	MAF_USDA=1.695
NC_035091.1	51883320	.	G	C	.	.	MAF_INRAE=35.0;MAF_USDA=44.578
NC_035091.1	51883326	.	T	C	.	.	MAF_USDA=1.667
NC_035091.1	51883369	.	A	G	.	.	MAF_INRAE=15.789;MAF_USDA=2.459
NC_035091.1	51883415	.	T	C	.	.	MAF_USDA=6.25
NC_035091.1	51883433	.	T	G	.	.	MAF_INRAE=13.291;MAF_USDA=7.738
NC_035091.1	51883444	.	T	C	.	.	MAF_INRAE=4.167
NC_035091.1	51883473	.	C	T	.	.	MAF_INRAE=13.291;MAF_USDA=6.557
NC_035091.1	51883489	.	G	C	.	.	MAF_USDA=4.167
NC_035091.1	51883521	.	G	T	.	.	MAF_INRAE=10.526
NC_035091.1	51883536	.	T	C	.	.	MAF_USDA=5.085
NC_035091.1	51883638	.	G	T	.	.	MAF_USDA=2.941
NC_035091.1	51883639	.	G	T	.	.	MAF_USDA=2.941
NC_035091.1	51883658	.	G	T	.	.	MAF_USDA=2.083
NC_035091.1	51883815	.	G	A	.	.	MAF_INRAE=25.949;MAF_USDA=19.412
NC_035091.1	51883816	.	T	G	.	.	MAF_INRAE=30.833;MAF_USDA=19.412
NC_035091.1	51883836	.	C	A	.	.	MAF_INRAE=25.949
NC_035091.1	51883849	.	C	T	.	.	MAF_USDA=1.639
NC_035091.1	51883886	.	T	C	.	.	MAF_USDA=9.836
NC_035091.1	51883924	.	G	A	.	.	MAF_INRAE=5.263;MAF_USDA=1.639
NC_035091.1	51883932	.	C	A	.	.	MAF_USDA=6.25
NC_035091.1	51883951	.	A	G	.	.	MAF_INRAE=5.263;MAF_USDA=4.098
NC_035091.1	51883977	.	C	T	.	.	MAF_USDA=7.059
NC_035091.1	51883989	.	C	T	.	.	MAF_INRAE=20.253;MAF_USDA=3.529
NC_035091.1	51884056	.	A	G	.	.	MAF_USDA=5.294
NC_035091.1	51884067	.	A	G	.	.	MAF_INRAE=13.333;MAF_USDA=7.059
NC_035091.1	51884087	.	G	A	.	.	MAF_USDA=1.639
NC_035091.1	51884212	.	T	G	.	.	MAF_INRAE=5.263;MAF_USDA=12.295
NC_035091.1	51884221	.	G	A	.	.	MAF_USDA=1.639
NC_035091.1	51884278	.	A	G	.	.	MAF_USDA=1.639
NC_035091.1	51884381	.	C	A	.	.	MAF_USDA=2.459
NC_035091.1	51884422	.	T	G	.	.	MAF_USDA=4.167
NC_035091.1	51884485	.	T	A	.	.	MAF_USDA=4.167
NC_035091.1	51884541	.	T	C	.	.	MAF_INRAE=5.263;MAF_USDA=22.353
NC_035091.1	51884561	.	T	G	.	.	MAF_USDA=4.167
NC_035091.1	51884583	.	A	G	.	.	MAF_USDA=4.706
NC_035091.1	51884624	.	C	T	.	.	MAF_USDA=1.639
NC_035091.1	51884650	.	A	G	.	.	MAF_INRAE=5.263;MAF_USDA=21.765
NC_035091.1	51884677	.	G	A	.	.	MAF_INRAE=5.263;MAF_USDA=4.118
NC_035091.1	51884684	.	T	C	.	.	MAF_INRAE=5.263
NC_035091.1	51884715	.	C	T	.	.	MAF_INRAE=5.263;MAF_USDA=2.459
NC_035091.1	51884730	.	G	C	.	.	MAF_INRAE=15.789;MAF_USDA=4.098
NC_035091.1	51884736	.	G	A	.	.	MAF_INRAE=5.263;MAF_USDA=22.353
NC_035091.1	51884757	.	C	T	.	.	MAF_INRAE=5.263;MAF_USDA=22.353
NC_035091.1	51884765	.	T	C	.	.	MAF_INRAE=5.263;MAF_USDA=13.934
NC_035091.1	51884821	.	A	T	.	.	MAF_USDA=2.459
NC_035091.1	51884841	.	C	T	.	.	MAF_USDA=4.167
NC_035091.1	51884853	.	G	A	.	.	MAF_INRAE=5.263;MAF_USDA=21.765
NC_035091.1	51884875	.	G	T	.	.	MAF_INRAE=5.263;MAF_USDA=1.639
NC_035091.1	51884980	.	T	C	.	.	MAF_INRAE=5.263;MAF_USDA=22.353
NC_035091.1	51885020	.	C	T	.	.	MAF_INRAE=5.263;MAF_USDA=21.765
NC_035091.1	51885043	.	G	A	.	.	MAF_INRAE=5.263;MAF_USDA=21.176
NC_035091.1	51885082	.	C	T	.	.	MAF_USDA=1.639
NC_035091.1	51885122	.	G	C	.	.	MAF_INRAE=5.263;MAF_USDA=22.941
NC_035091.1	51885137	.	C	T	.	.	MAF_INRAE=5.263
NC_035091.1	51885203	.	A	G	.	.	MAF_INRAE=5.263;MAF_USDA=24.118
NC_035091.1	51885257	.	C	A	.	.	MAF_USDA=4.167
NC_035091.1	51885467	.	C	T	.	.	MAF_INRAE=29.114;MAF_USDA=34.118
NC_035091.1	51885518	.	T	C	.	.	MAF_USDA=5.294
NC_035091.1	51885641	.	A	C	.	.	MAF_INRAE=48.101;MAF_USDA=46.471
NC_035091.1	51885657	.	C	G	.	.	MAF_USDA=4.167
NC_035091.1	51885672	.	A	T	.	.	MAF_INRAE=5.263;MAF_USDA=4.118
NC_035091.1	51885872	.	C	G	.	.	MAF_USDA=6.25
NC_035091.1	51885878	.	G	A	.	.	MAF_INRAE=23.418;MAF_USDA=24.706
NC_035091.1	51885889	.	G	A	.	.	MAF_USDA=1.639
NC_035091.1	51885910	.	G	A	.	.	MAF_INRAE=29.747;MAF_USDA=42.353
NC_035091.1	51885925	.	C	T	.	.	MAF_USDA=1.639
NC_035091.1	51886010	.	C	A	.	.	MAF_INRAE=5.263;MAF_USDA=8.333
NC_035091.1	51886063	.	T	A	.	.	MAF_USDA=1.639
NC_035091.1	51886078	.	C	T	.	.	MAF_INRAE=5.263;MAF_USDA=4.706
NC_035091.1	51886215	.	C	T	.	.	MAF_USDA=4.918
NC_035091.1	51886219	.	A	G	.	.	MAF_USDA=1.639
NC_035091.1	51886221	.	A	T	.	.	MAF_INRAE=5.263;MAF_USDA=15.574
NC_035091.1	51886290	.	T	G	.	.	MAF_INRAE=22.785
NC_035091.1	51886423	.	C	T	.	.	MAF_USDA=21.311
NC_035091.1	51886530	.	C	G	.	.	MAF_USDA=3.279
NC_035091.1	51886556	.	C	A	.	.	MAF_INRAE=5.263;MAF_USDA=12.295
NC_035091.1	51886784	.	G	A	.	.	MAF_USDA=6.25
NC_035091.1	51886794	.	T	C	.	.	MAF_INRAE=2.5
NC_035091.1	51886799	.	T	G	.	.	MAF_USDA=2.5
NC_035091.1	51886804	.	C	G	.	.	MAF_USDA=12.295
NC_035091.1	51886923	.	T	G	.	.	MAF_INRAE=46.203;MAF_USDA=25.882
NC_035091.1	51886938	.	A	G	.	.	MAF_INRAE=13.291
NC_035091.1	51886939	.	G	T	.	.	MAF_INRAE=12.5
NC_035091.1	51886944	.	G	T	.	.	MAF_INRAE=5.263;MAF_USDA=13.934
NC_035091.1	51887063	.	G	A	.	.	MAF_USDA=4.918
NC_035091.1	51887071	.	C	G	.	.	MAF_INRAE=5.263;MAF_USDA=14.754
NC_035091.1	51887087	.	G	A	.	.	MAF_INRAE=15.0;MAF_USDA=7.059
NC_035091.1	51887122	.	C	T	.	.	MAF_INRAE=13.291;MAF_USDA=2.459
NC_035091.1	51887123	.	G	A	.	.	MAF_INRAE=5.263;MAF_USDA=19.672
NC_035091.1	51887135	.	A	C	.	.	MAF_INRAE=13.291;MAF_USDA=2.459
NC_035091.1	51887307	.	C	T	.	.	MAF_INRAE=11.392;MAF_USDA=12.353
NC_035091.1	51887325	.	G	A	.	.	MAF_INRAE=15.19;MAF_USDA=17.213
NC_035091.1	51887331	.	G	C	.	.	MAF_INRAE=15.19;MAF_USDA=17.213
NC_035091.1	51887339	.	A	G	.	.	MAF_INRAE=15.19;MAF_USDA=18.033
NC_035091.1	51887390	.	C	A	.	.	MAF_INRAE=13.291;MAF_USDA=2.459
NC_035091.1	51887471	.	T	C	.	.	MAF_USDA=1.639
NC_035091.1	51887591	.	T	C	.	.	MAF_INRAE=15.833;MAF_USDA=7.059
NC_035091.1	51887600	.	C	T	.	.	MAF_INRAE=15.833;MAF_USDA=7.059
NC_035091.1	51887604	.	G	A	.	.	MAF_INRAE=15.833;MAF_USDA=7.059
NC_035091.1	51887605	.	A	G	.	.	MAF_INRAE=15.833;MAF_USDA=7.059
NC_035091.1	51887611	.	A	C	.	.	MAF_INRAE=15.833;MAF_USDA=7.059
NC_035091.1	51887720	.	T	A	.	.	MAF_INRAE=5.263;MAF_USDA=13.115
NC_035091.1	51887722	.	T	C	.	.	MAF_USDA=13.115
NC_035091.1	51887723	.	C	T	.	.	MAF_USDA=13.934
NC_035091.1	51887757	.	A	T	.	.	MAF_INRAE=46.203;MAF_USDA=24.118
NC_035091.1	51887758	.	C	A	.	.	MAF_INRAE=42.5;MAF_USDA=24.118
NC_035091.1	51887793	.	T	C	.	.	MAF_INRAE=5.263;MAF_USDA=9.836
NC_035091.1	51887795	.	C	T	.	.	MAF_USDA=9.836
NC_035091.1	51887797	.	G	T	.	.	MAF_USDA=9.016
NC_035091.1	51887830	.	G	A	.	.	MAF_INRAE=2.632;MAF_USDA=12.295
NC_035091.1	51887844	.	C	T	.	.	MAF_INRAE=42.5;MAF_USDA=39.412
NC_035091.1	51887851	.	T	C	.	.	MAF_USDA=3.279
NC_035091.1	51887868	.	C	A	.	.	MAF_USDA=4.706
NC_035091.1	51887871	.	T	A	.	.	MAF_INRAE=11.392;MAF_USDA=15.882
NC_035091.1	51887897	.	G	A	.	.	MAF_USDA=15.294
NC_035091.1	51887920	.	C	A	.	.	MAF_INRAE=26.582;MAF_USDA=27.083
NC_035091.1	51887934	.	T	G	.	.	MAF_INRAE=43.333;MAF_USDA=28.824
NC_035091.1	51887944	.	C	T	.	.	MAF_USDA=4.098
NC_035091.1	51887952	.	A	C	.	.	MAF_INRAE=28.481;MAF_USDA=30.0
NC_035091.1	51887954	.	G	T	.	.	MAF_USDA=4.098
NC_035091.1	51888026	.	C	T	.	.	MAF_USDA=18.235
NC_035091.1	51888310	.	A	T	.	.	MAF_INRAE=5.263;MAF_USDA=15.574
NC_035091.1	51888351	.	A	C	.	.	MAF_USDA=1.639
NC_035091.1	51888372	.	A	C	.	.	MAF_INRAE=26.582;MAF_USDA=29.412
NC_035091.1	51888399	.	C	G	.	.	MAF_INRAE=11.392;MAF_USDA=12.941
NC_035091.1	51888530	.	C	T	.	.	MAF_USDA=2.459
NC_035091.1	51888645	.	C	A	.	.	MAF_INRAE=4.167
NC_035091.1	51888692	.	G	C	.	.	MAF_INRAE=41.772;MAF_USDA=35.294
NC_035091.1	51888816	.	T	G	.	.	MAF_INRAE=5.263;MAF_USDA=18.824
NC_035091.1	51888852	.	A	C	.	.	MAF_USDA=3.333
NC_035091.1	51888891	.	A	G	.	.	MAF_INRAE=44.937;MAF_USDA=8.235
NC_035091.1	51888901	.	G	A	.	.	MAF_USDA=12.353
NC_035091.1	51888922	.	C	T	.	.	MAF_INRAE=5.263;MAF_USDA=4.118
NC_035091.1	51888935	.	C	G	.	.	MAF_INRAE=11.392;MAF_USDA=12.353
NC_035091.1	51888973	.	A	C	.	.	MAF_INRAE=12.658;MAF_USDA=2.459
NC_035091.1	51889037	.	C	T	.	.	MAF_USDA=4.918
NC_035091.1	51889055	.	C	A	.	.	MAF_INRAE=5.263
NC_035091.1	51889175	.	G	T	.	.	MAF_USDA=4.918
NC_035091.1	51889376	.	A	G	.	.	MAF_INRAE=31.579;MAF_USDA=40.984
NC_035091.1	51889396	.	A	T	.	.	MAF_INRAE=5.263;MAF_USDA=1.639
NC_035091.1	51889589	.	G	A	.	.	MAF_INRAE=13.291;MAF_USDA=2.459
NC_035091.1	51889736	.	A	T	.	.	MAF_USDA=12.353
NC_035091.1	51889798	.	C	G	.	.	MAF_USDA=38.235
NC_035091.1	51889961	.	T	A	.	.	MAF_USDA=8.333
NC_035091.1	51890640	.	A	G	.	.	MAF_INRAE=5.263;MAF_USDA=10.656
NC_035091.1	51890685	.	C	T	.	.	MAF_USDA=6.25
NC_035091.1	51890693	.	C	A	.	.	MAF_USDA=4.918
NC_035091.1	51891015	.	G	A	.	.	MAF_INRAE=5.263
NC_035091.1	51891058	.	C	T	.	.	MAF_INRAE=42.5;MAF_USDA=8.235
NC_035091.1	51891071	.	A	G	.	.	MAF_INRAE=5.263;MAF_USDA=11.667
NC_035091.1	51891149	.	G	A	.	.	MAF_INRAE=25.316;MAF_USDA=20.0
NC_035091.1	51891204	.	C	T	.	.	MAF_INRAE=25.316;MAF_USDA=24.706
NC_035091.1	51891205	.	G	A	.	.	MAF_USDA=1.765
NC_035091.1	51891233	.	A	C	.	.	MAF_INRAE=15.19;MAF_USDA=14.118
NC_035091.1	51891257	.	C	T	.	.	MAF_INRAE=15.19;MAF_USDA=14.118
NC_035091.1	51891295	.	T	G	.	.	MAF_USDA=6.471
NC_035091.1	51891298	.	C	A	.	.	MAF_INRAE=15.823;MAF_USDA=14.118
NC_035091.1	51891339	.	G	C	.	.	MAF_INRAE=5.263;MAF_USDA=11.176
NC_035091.1	51891404	.	G	A	.	.	MAF_INRAE=25.949;MAF_USDA=21.176
NC_035091.1	51891624	.	T	C	.	.	MAF_INRAE=33.544;MAF_USDA=30.588
NC_035091.1	51891647	.	A	G	.	.	MAF_INRAE=25.949;MAF_USDA=17.647
NC_035091.1	51891702	.	T	C	.	.	MAF_USDA=4.918
NC_035091.1	51891781	.	C	G	.	.	MAF_USDA=1.639
NC_035091.1	51891793	.	G	A	.	.	MAF_INRAE=46.835;MAF_USDA=43.529
NC_035091.1	51891864	.	A	G	.	.	MAF_INRAE=25.316;MAF_USDA=30.588
NC_035091.1	51891880	.	T	G	.	.	MAF_INRAE=20.886;MAF_USDA=4.706
NC_035091.1	51891909	.	G	T	.	.	MAF_USDA=1.639
NC_035091.1	51891931	.	G	A	.	.	MAF_INRAE=48.101;MAF_USDA=47.059
NC_035091.1	51891950	.	G	T	.	.	MAF_USDA=9.836
NC_035091.1	51892113	.	A	C	.	.	MAF_USDA=1.639
NC_035091.1	51892180	.	G	T	.	.	MAF_INRAE=22.785;MAF_USDA=5.882
NC_035091.1	51892219	.	T	G	.	.	MAF_USDA=1.639
NC_035091.1	51892242	.	G	A	.	.	MAF_USDA=4.918
NC_035091.1	51892251	.	A	G	.	.	MAF_USDA=1.639
NC_035091.1	51892260	.	A	T	.	.	MAF_USDA=4.918
NC_035091.1	51892298	.	A	G	.	.	MAF_USDA=2.459
NC_035091.1	51892351	.	T	C	.	.	MAF_USDA=1.639
NC_035091.1	51892544	.	C	T	.	.	MAF_USDA=29.167
NC_035091.1	51892578	.	G	A	.	.	MAF_USDA=47.059
NC_035091.1	51892583	.	C	G	.	.	MAF_USDA=6.471
NC_035091.1	51892637	.	T	A	.	.	MAF_USDA=7.059
NC_035091.1	51892649	.	C	T	.	.	MAF_USDA=47.647
NC_035091.1	51892700	.	G	A	.	.	MAF_USDA=10.417
NC_035091.1	51893015	.	C	A	.	.	MAF_USDA=1.724
NC_035091.1	51893031	.	G	A	.	.	MAF_USDA=3.571
NC_035091.1	51893061	.	C	A	.	.	MAF_INRAE=5.263;MAF_USDA=2.941
NC_035091.1	51893098	.	A	C	.	.	MAF_USDA=14.458
NC_035091.1	51893131	.	C	G	.	.	MAF_USDA=22.917
NC_035091.1	51893172	.	A	T	.	.	MAF_INRAE=37.975;MAF_USDA=37.647
NC_035091.1	51893271	.	A	G	.	.	MAF_INRAE=26.582;MAF_USDA=4.098
NC_035091.1	51893306	.	G	A	.	.	MAF_USDA=5.294
NC_035091.1	51893422	.	G	A	.	.	MAF_USDA=2.459
NC_035091.1	51893556	.	A	C	.	.	MAF_INRAE=33.544;MAF_USDA=22.353
NC_035091.1	51893573	.	C	T	.	.	MAF_INRAE=33.544;MAF_USDA=21.765
NC_035091.1	51893629	.	T	G	.	.	MAF_USDA=1.639
NC_035091.1	51893662	.	T	C	.	.	MAF_INRAE=17.722;MAF_USDA=45.882
NC_035091.1	51893701	.	C	T	.	.	MAF_INRAE=4.167
NC_035091.1	51893764	.	G	C	.	.	MAF_INRAE=5.263;MAF_USDA=1.639
NC_035091.1	51893769	.	A	T	.	.	MAF_USDA=2.459
NC_035091.1	51893956	.	G	T	.	.	MAF_USDA=3.529
NC_035091.1	51894052	.	G	T	.	.	MAF_INRAE=36.709;MAF_USDA=22.941
NC_035091.1	51894064	.	G	T	.	.	MAF_INRAE=22.785;MAF_USDA=6.471
NC_035091.1	51894117	.	A	C	.	.	MAF_INRAE=22.785;MAF_USDA=6.471
NC_035091.1	51894396	.	G	A	.	.	MAF_INRAE=14.167;MAF_USDA=7.647
NC_035091.1	51894407	.	C	G	.	.	MAF_USDA=4.167
NC_035091.1	51894420	.	G	T	.	.	MAF_INRAE=50.0;MAF_USDA=41.176
NC_035091.1	51894457	.	T	G	.	.	MAF_INRAE=24.684;MAF_USDA=18.824
NC_035091.1	51894555	.	A	T	.	.	MAF_USDA=4.118
NC_035091.1	51894571	.	G	A	.	.	MAF_INRAE=1.667
NC_035091.1	51894611	.	G	T	.	.	MAF_USDA=1.639
NC_035091.1	51894613	.	A	T	.	.	MAF_INRAE=25.316;MAF_USDA=18.824
NC_035091.1	51894646	.	G	C	.	.	MAF_INRAE=32.5;MAF_USDA=30.588
NC_035091.1	51894686	.	C	A	.	.	MAF_USDA=6.25
NC_035091.1	51894702	.	C	T	.	.	MAF_INRAE=7.895;MAF_USDA=31.25
NC_035091.1	51894713	.	A	G	.	.	MAF_INRAE=5.263;MAF_USDA=6.25
NC_035091.1	51894717	.	G	T	.	.	MAF_USDA=8.333
NC_035091.1	51894719	.	G	T	.	.	MAF_INRAE=14.167;MAF_USDA=16.667
NC_035091.1	51894726	.	G	T	.	.	MAF_USDA=5.882
NC_035091.1	51894733	.	G	A	.	.	MAF_USDA=6.25
NC_035091.1	51894734	.	C	T	.	.	MAF_INRAE=26.582;MAF_USDA=31.765
NC_035091.1	51894736	.	T	C	.	.	MAF_USDA=2.083
NC_035091.1	51894764	.	C	A	.	.	MAF_INRAE=25.316;MAF_USDA=16.471
NC_035091.1	51894773	.	A	C	.	.	MAF_USDA=3.529
NC_035091.1	51894780	.	G	A	.	.	MAF_INRAE=4.167;MAF_USDA=2.459
NC_035091.1	51894791	.	T	C	.	.	MAF_INRAE=25.316;MAF_USDA=17.059
NC_035091.1	51894809	.	G	A	.	.	MAF_USDA=14.706
NC_035091.1	51894945	.	G	A	.	.	MAF_USDA=4.118
NC_035091.1	51894956	.	C	G	.	.	MAF_INRAE=36.709;MAF_USDA=29.412
NC_035091.1	51894986	.	C	A	.	.	MAF_INRAE=25.949;MAF_USDA=18.235
NC_035091.1	51895018	.	G	T	.	.	MAF_INRAE=3.333;MAF_USDA=28.235
NC_035091.1	51895021	.	A	C	.	.	MAF_USDA=2.459
NC_035091.1	51895097	.	G	A	.	.	MAF_USDA=4.098
NC_035091.1	51895123	.	A	T	.	.	MAF_USDA=13.934
NC_035091.1	51895136	.	T	C	.	.	MAF_USDA=14.754
NC_035091.1	51895142	.	T	C	.	.	MAF_USDA=13.115
NC_035091.1	51895147	.	G	A	.	.	MAF_USDA=13.115
NC_035091.1	51895158	.	C	G	.	.	MAF_USDA=13.115
NC_035091.1	51895186	.	C	T	.	.	MAF_INRAE=43.038;MAF_USDA=37.059
NC_035091.1	51895200	.	A	C	.	.	MAF_USDA=11.765
NC_035091.1	51895201	.	A	T	.	.	MAF_USDA=11.765
NC_035091.1	51895211	.	T	G	.	.	MAF_USDA=3.279
NC_035091.1	51895215	.	C	G	.	.	MAF_USDA=10.0
NC_035091.1	51895220	.	C	A	.	.	MAF_INRAE=34.177;MAF_USDA=29.167
NC_035091.1	51895229	.	G	A	.	.	MAF_USDA=18.235
NC_035091.1	51895240	.	G	T	.	.	MAF_INRAE=34.177;MAF_USDA=39.412
NC_035091.1	51895247	.	A	G	.	.	MAF_USDA=10.656
NC_035091.1	51895351	.	A	C	.	.	MAF_INRAE=34.177;MAF_USDA=18.75
NC_035091.1	51895352	.	T	C	.	.	MAF_INRAE=35.0;MAF_USDA=20.833
NC_035091.1	51895452	.	G	A	.	.	MAF_INRAE=33.544;MAF_USDA=25.294
NC_035091.1	51895520	.	G	A	.	.	MAF_USDA=1.639
NC_035091.1	51895595	.	A	G	.	.	MAF_INRAE=33.544;MAF_USDA=20.0
NC_035091.1	51895596	.	T	C	.	.	MAF_INRAE=34.167;MAF_USDA=20.0
NC_035091.1	51895603	.	C	T	.	.	MAF_INRAE=33.544;MAF_USDA=20.0
NC_035091.1	51895616	.	C	T	.	.	MAF_INRAE=5.263;MAF_USDA=8.235
NC_035091.1	51895617	.	G	A	.	.	MAF_USDA=2.459
NC_035091.1	51895632	.	A	C	.	.	MAF_INRAE=33.544;MAF_USDA=20.0
NC_035091.1	51895744	.	G	A	.	.	MAF_INRAE=34.177;MAF_USDA=20.0
NC_035091.1	51895788	.	T	G	.	.	MAF_USDA=2.459
NC_035091.1	51895806	.	G	T	.	.	MAF_INRAE=34.177;MAF_USDA=20.588
NC_035091.1	51895887	.	G	C	.	.	MAF_INRAE=22.785;MAF_USDA=13.115
NC_035091.1	51895896	.	G	A	.	.	MAF_INRAE=33.544;MAF_USDA=20.588
NC_035091.1	51895942	.	C	A	.	.	MAF_INRAE=4.167
NC_035091.1	51895945	.	T	G	.	.	MAF_USDA=4.918
NC_035091.1	51895947	.	C	T	.	.	MAF_INRAE=14.167;MAF_USDA=17.262
NC_035091.1	51895959	.	G	A	.	.	MAF_INRAE=33.544;MAF_USDA=20.238
NC_035091.1	51896007	.	T	G	.	.	MAF_USDA=4.918
NC_035091.1	51896009	.	T	C	.	.	MAF_INRAE=33.544;MAF_USDA=20.0
NC_035091.1	51896061	.	A	G	.	.	MAF_USDA=18.75
NC_035091.1	51896064	.	A	G	.	.	MAF_USDA=2.459
NC_035091.1	51896116	.	T	C	.	.	MAF_INRAE=22.785;MAF_USDA=11.475
NC_035091.1	51896129	.	C	T	.	.	MAF_INRAE=8.861;MAF_USDA=12.941
NC_035091.1	51896131	.	T	A	.	.	MAF_INRAE=34.167;MAF_USDA=18.235
NC_035091.1	51896136	.	T	G	.	.	MAF_INRAE=33.544;MAF_USDA=18.235
NC_035091.1	51896184	.	C	T	.	.	MAF_INRAE=9.494;MAF_USDA=14.118
NC_035091.1	51896219	.	C	T	.	.	MAF_INRAE=22.785;MAF_USDA=5.882
NC_035091.1	51896275	.	C	T	.	.	MAF_INRAE=22.785;MAF_USDA=5.294
NC_035091.1	51896311	.	G	T	.	.	MAF_INRAE=22.785;MAF_USDA=2.459
NC_035091.1	51896350	.	G	C	.	.	MAF_USDA=4.918
NC_035091.1	51896382	.	T	C	.	.	MAF_USDA=5.294
NC_035091.1	51896473	.	G	T	.	.	MAF_USDA=3.279
NC_035091.1	51896475	.	A	G	.	.	MAF_INRAE=34.177;MAF_USDA=21.176
NC_035091.1	51896748	.	C	A	.	.	MAF_INRAE=33.544;MAF_USDA=19.672
NC_035091.1	51896778	.	G	C	.	.	MAF_USDA=6.25
NC_035091.1	51896787	.	A	C	.	.	MAF_USDA=18.75
NC_035091.1	51896790	.	C	T	.	.	MAF_USDA=1.639
NC_035091.1	51896864	.	C	A	.	.	MAF_USDA=7.647
NC_035091.1	51896896	.	T	A	.	.	MAF_INRAE=14.167;MAF_USDA=9.412
NC_035091.1	51896908	.	T	A	.	.	MAF_USDA=1.639
NC_035091.1	51896994	.	C	T	.	.	MAF_INRAE=50.0;MAF_USDA=34.118
NC_035091.1	51897033	.	C	A	.	.	MAF_USDA=6.557
NC_035091.1	51897113	.	G	T	.	.	MAF_INRAE=13.291;MAF_USDA=2.353
NC_035091.1	51897157	.	C	A	.	.	MAF_USDA=1.639
NC_035091.1	51897241	.	C	A	.	.	MAF_USDA=10.0
NC_035091.1	51897243	.	C	T	.	.	MAF_USDA=4.167
NC_035091.1	51897313	.	G	A	.	.	MAF_INRAE=13.333;MAF_USDA=18.75
NC_035091.1	51897343	.	C	T	.	.	MAF_USDA=2.083
NC_035091.1	51897378	.	C	A	.	.	MAF_USDA=3.529
NC_035091.1	51897464	.	C	T	.	.	MAF_USDA=1.639
NC_035091.1	51897553	.	T	A	.	.	MAF_INRAE=22.785;MAF_USDA=5.882
NC_035091.1	51897594	.	C	A	.	.	MAF_INRAE=36.076;MAF_USDA=41.071
NC_035091.1	51897627	.	G	T	.	.	MAF_INRAE=22.785;MAF_USDA=10.833
NC_035091.1	51897682	.	G	A	.	.	MAF_INRAE=4.167
NC_035091.1	51897702	.	G	C	.	.	MAF_USDA=6.25
NC_035091.1	51897719	.	A	G	.	.	MAF_USDA=43.75
NC_035091.1	51897753	.	A	G	.	.	MAF_INRAE=36.842;MAF_USDA=5.882
NC_035091.1	51897856	.	C	T	.	.	MAF_INRAE=4.167;MAF_USDA=30.0
NC_035091.1	51898151	.	A	G	.	.	MAF_USDA=4.098
NC_035091.1	51898189	.	A	G	.	.	MAF_INRAE=33.544;MAF_USDA=24.706
NC_035091.1	51898286	.	A	G	.	.	MAF_INRAE=22.785;MAF_USDA=10.833
NC_035091.1	51898290	.	A	C	.	.	MAF_INRAE=34.167;MAF_USDA=18.235
NC_035091.1	51898679	.	A	G	.	.	MAF_USDA=2.459
NC_035091.1	51898683	.	A	T	.	.	MAF_USDA=2.459
NC_035091.1	51898715	.	G	A	.	.	MAF_USDA=4.098
NC_035091.1	51898748	.	A	G	.	.	MAF_USDA=6.471
NC_035091.1	51898768	.	A	T	.	.	MAF_INRAE=14.167;MAF_USDA=7.647
NC_035091.1	51898794	.	T	G	.	.	MAF_INRAE=14.167;MAF_USDA=10.0
NC_035091.1	51898858	.	C	A	.	.	MAF_INRAE=14.167;MAF_USDA=10.0
NC_035091.1	51899027	.	G	A	.	.	MAF_USDA=2.459
NC_035091.1	51899152	.	T	G	.	.	MAF_INRAE=36.076;MAF_USDA=14.583
NC_035091.1	51899184	.	T	A	.	.	MAF_USDA=3.529
NC_035091.1	51901206	.	G	A	.	.	MAF_USDA=17.391
NC_035091.1	51901431	.	T	C	.	.	MAF_INRAE=12.658;MAF_USDA=4.167
NC_035091.1	51901500	.	C	A	.	.	MAF_INRAE=36.076;MAF_USDA=31.176
NC_035091.1	51901528	.	G	A	.	.	MAF_USDA=2.083
NC_035091.1	51901549	.	A	C	.	.	MAF_INRAE=24.051;MAF_USDA=48.235
NC_035091.1	51901596	.	C	T	.	.	MAF_USDA=20.588
NC_035091.1	51901600	.	C	A	.	.	MAF_USDA=20.588
NC_035091.1	51901645	.	G	A	.	.	MAF_INRAE=24.051;MAF_USDA=48.824
NC_035091.1	51901691	.	G	T	.	.	MAF_INRAE=22.152;MAF_USDA=5.882
NC_035091.1	51901804	.	G	T	.	.	MAF_INRAE=15.789;MAF_USDA=45.833
NC_035091.1	51901816	.	A	T	.	.	MAF_INRAE=47.5
NC_035091.1	51901839	.	G	A	.	.	MAF_INRAE=24.051;MAF_USDA=50.0
NC_035091.1	51901840	.	A	T	.	.	MAF_INRAE=31.667;MAF_USDA=18.235
NC_035091.1	51901887	.	G	A	.	.	MAF_INRAE=24.051;MAF_USDA=25.294
NC_035091.1	51901904	.	T	A	.	.	MAF_INRAE=24.051;MAF_USDA=42.941
NC_035091.1	51901905	.	T	C	.	.	MAF_INRAE=26.667;MAF_USDA=42.941
NC_035091.1	51901961	.	G	A	.	.	MAF_INRAE=12.5;MAF_USDA=3.279
NC_035091.1	51901974	.	C	T	.	.	MAF_INRAE=25.316;MAF_USDA=18.852
NC_035091.1	51902179	.	C	A	.	.	MAF_USDA=21.739
NC_035091.1	51902394	.	G	A	.	.	MAF_USDA=16.471
NC_035091.1	51902425	.	C	A	.	.	MAF_INRAE=21.519;MAF_USDA=5.882
NC_035091.1	51902477	.	A	T	.	.	MAF_INRAE=13.924;MAF_USDA=20.492
NC_035091.1	51902519	.	A	T	.	.	MAF_USDA=17.647
NC_035091.1	51902574	.	C	G	.	.	MAF_USDA=4.098
NC_035091.1	51902817	.	G	A	.	.	MAF_INRAE=15.833;MAF_USDA=16.667
NC_035091.1	51903080	.	C	T	.	.	MAF_INRAE=24.051;MAF_USDA=49.412
NC_035091.1	51903329	.	C	T	.	.	MAF_INRAE=19.167;MAF_USDA=13.529
NC_035091.1	51903330	.	G	A	.	.	MAF_USDA=8.824
NC_035091.1	51904594	.	C	A	.	.	MAF_INRAE=6.329;MAF_USDA=10.417
NC_035091.1	51904656	.	C	T	.	.	MAF_USDA=27.083
NC_035091.1	51904725	.	G	T	.	.	MAF_USDA=16.667
NC_035091.1	51905041	.	C	A	.	.	MAF_INRAE=13.333;MAF_USDA=8.333
NC_035091.1	51905121	.	T	C	.	.	MAF_INRAE=4.167
NC_035091.1	51905179	.	A	C	.	.	MAF_USDA=10.714
NC_035091.1	51905245	.	A	G	.	.	MAF_INRAE=12.5;MAF_USDA=14.286
NC_035091.1	51905252	.	G	A	.	.	MAF_INRAE=9.494;MAF_USDA=13.095
NC_035091.1	51905281	.	G	T	.	.	MAF_INRAE=26.582;MAF_USDA=16.667
NC_035091.1	51905443	.	T	A	.	.	MAF_INRAE=4.167;MAF_USDA=1.639
NC_035091.1	51905463	.	C	T	.	.	MAF_INRAE=13.333;MAF_USDA=8.235
NC_035091.1	51905492	.	A	C	.	.	MAF_INRAE=13.924;MAF_USDA=3.279
NC_035091.1	51905505	.	A	C	.	.	MAF_INRAE=50.0;MAF_USDA=33.529
NC_035091.1	51905635	.	A	C	.	.	MAF_USDA=7.377
NC_035091.1	51905786	.	C	T	.	.	MAF_INRAE=26.582;MAF_USDA=15.294
NC_035091.1	51905787	.	A	G	.	.	MAF_INRAE=20.0;MAF_USDA=17.647
NC_035091.1	51905878	.	G	A	.	.	MAF_INRAE=50.0;MAF_USDA=34.118
NC_035091.1	51905914	.	C	T	.	.	MAF_USDA=1.639
NC_035091.1	51905983	.	G	A	.	.	MAF_USDA=8.197
NC_035091.1	51906019	.	A	T	.	.	MAF_INRAE=5.263
NC_035091.1	51906045	.	C	T	.	.	MAF_INRAE=21.519;MAF_USDA=17.647
NC_035091.1	51906154	.	A	C	.	.	MAF_INRAE=13.333;MAF_USDA=22.353
NC_035091.1	51906211	.	G	T	.	.	MAF_INRAE=50.0;MAF_USDA=35.294
NC_035091.1	51906225	.	C	A	.	.	MAF_INRAE=13.924;MAF_USDA=17.213
NC_035091.1	51906378	.	C	T	.	.	MAF_USDA=17.647
NC_035091.1	51906482	.	T	C	.	.	MAF_INRAE=37.975;MAF_USDA=15.882
NC_035091.1	51906525	.	T	C	.	.	MAF_USDA=12.941
NC_035091.1	51906563	.	C	T	.	.	MAF_USDA=1.639
NC_035091.1	51906566	.	G	A	.	.	MAF_USDA=17.647
NC_035091.1	51906573	.	C	A	.	.	MAF_INRAE=22.785;MAF_USDA=3.279
NC_035091.1	51906837	.	G	A	.	.	MAF_INRAE=13.924;MAF_USDA=9.016
NC_035091.1	51906868	.	G	A	.	.	MAF_USDA=6.557
NC_035091.1	51906911	.	C	T	.	.	MAF_INRAE=13.291;MAF_USDA=2.5
NC_035091.1	51906977	.	C	T	.	.	MAF_INRAE=13.924;MAF_USDA=9.836
NC_035091.1	51907148	.	G	A	.	.	MAF_INRAE=13.924;MAF_USDA=4.918
NC_035091.1	51907164	.	A	C	.	.	MAF_INRAE=25.949;MAF_USDA=12.353
NC_035091.1	51907184	.	C	A	.	.	MAF_USDA=27.083
NC_035091.1	51907216	.	C	T	.	.	MAF_INRAE=13.333
NC_035091.1	51907224	.	C	T	.	.	MAF_USDA=20.833
NC_035091.1	51907266	.	T	G	.	.	MAF_INRAE=13.924;MAF_USDA=10.656
NC_035091.1	51907329	.	C	T	.	.	MAF_INRAE=5.263;MAF_USDA=3.529
NC_035091.1	51907401	.	G	A	.	.	MAF_USDA=5.738
NC_035091.1	51907442	.	A	G	.	.	MAF_INRAE=13.924;MAF_USDA=10.656
NC_035091.1	51907446	.	A	G	.	.	MAF_USDA=2.459
NC_035091.1	51907497	.	T	G	.	.	MAF_USDA=8.824
NC_035091.1	51907503	.	C	T	.	.	MAF_USDA=3.529
NC_035091.1	51907605	.	G	T	.	.	MAF_USDA=7.059
NC_035091.1	51907635	.	C	A	.	.	MAF_INRAE=36.709;MAF_USDA=20.492
NC_035091.1	51907643	.	C	T	.	.	MAF_INRAE=13.924;MAF_USDA=5.738
NC_035091.1	51907666	.	T	G	.	.	MAF_USDA=17.647
NC_035091.1	51907699	.	T	C	.	.	MAF_USDA=3.279
NC_035091.1	51907713	.	C	G	.	.	MAF_USDA=3.279
NC_035091.1	51907730	.	T	G	.	.	MAF_USDA=3.279
NC_035091.1	51907849	.	C	T	.	.	MAF_USDA=4.918
NC_035091.1	51907857	.	C	T	.	.	MAF_INRAE=13.924
NC_035091.1	51907880	.	C	G	.	.	MAF_INRAE=34.177;MAF_USDA=25.882
NC_035091.1	51907895	.	T	G	.	.	MAF_USDA=2.083
NC_035091.1	51907947	.	G	T	.	.	MAF_USDA=17.647
NC_035091.1	51907982	.	T	A	.	.	MAF_INRAE=25.316;MAF_USDA=49.412
NC_035091.1	51908100	.	T	C	.	.	MAF_INRAE=39.241;MAF_USDA=46.471
NC_035091.1	51908222	.	A	G	.	.	MAF_INRAE=13.333
NC_035091.1	51908247	.	A	G	.	.	MAF_USDA=4.098
NC_035091.1	51908321	.	G	A	.	.	MAF_INRAE=15.789;MAF_USDA=4.918
NC_035091.1	51908349	.	T	G	.	.	MAF_INRAE=24.051;MAF_USDA=6.471
NC_035091.1	51908352	.	C	T	.	.	MAF_INRAE=13.291;MAF_USDA=3.279
NC_035091.1	51908373	.	A	C	.	.	MAF_INRAE=22.152;MAF_USDA=5.294
NC_035091.1	51908451	.	G	A	.	.	MAF_USDA=2.5
NC_035091.1	51908485	.	A	G	.	.	MAF_INRAE=34.81;MAF_USDA=41.765
NC_035091.1	51908515	.	G	T	.	.	MAF_INRAE=13.291;MAF_USDA=7.377
NC_035091.1	51908521	.	T	C	.	.	MAF_USDA=4.098
NC_035091.1	51908578	.	T	C	.	.	MAF_INRAE=24.051;MAF_USDA=6.471
NC_035091.1	51908667	.	C	T	.	.	MAF_USDA=11.765
NC_035091.1	51908733	.	G	C	.	.	MAF_USDA=12.941
NC_035091.1	51908747	.	A	C	.	.	MAF_INRAE=50.0;MAF_USDA=32.941
NC_035091.1	51908771	.	C	T	.	.	MAF_USDA=3.279
NC_035091.1	51908960	.	G	A	.	.	MAF_INRAE=35.443;MAF_USDA=45.882
NC_035091.1	51908974	.	A	C	.	.	MAF_INRAE=24.051;MAF_USDA=5.294
NC_035091.1	51909021	.	C	A	.	.	MAF_INRAE=24.684;MAF_USDA=12.353
NC_035091.1	51909037	.	G	A	.	.	MAF_INRAE=24.051;MAF_USDA=5.294
NC_035091.1	51909054	.	A	C	.	.	MAF_INRAE=35.443;MAF_USDA=48.235
NC_035091.1	51909273	.	C	T	.	.	MAF_USDA=3.279
NC_035091.1	51909292	.	C	A	.	.	MAF_USDA=39.412
NC_035091.1	51909304	.	G	A	.	.	MAF_USDA=27.059
NC_035091.1	51909313	.	C	T	.	.	MAF_USDA=1.639
NC_035091.1	51909466	.	C	T	.	.	MAF_USDA=2.459
NC_035091.1	51909467	.	G	A	.	.	MAF_USDA=22.353
NC_035091.1	51909621	.	C	A	.	.	MAF_INRAE=25.949;MAF_USDA=31.765
NC_035091.1	51909642	.	G	C	.	.	MAF_INRAE=22.785;MAF_USDA=1.639
NC_035091.1	51909709	.	G	A	.	.	MAF_INRAE=49.367;MAF_USDA=35.294
NC_035091.1	51909846	.	C	A	.	.	MAF_INRAE=37.975;MAF_USDA=24.118
NC_035091.1	51909876	.	C	T	.	.	MAF_USDA=2.941
NC_035091.1	51909896	.	C	T	.	.	MAF_USDA=4.098
NC_035091.1	51909930	.	A	G	.	.	MAF_INRAE=38.608;MAF_USDA=44.706
NC_035091.1	51909971	.	A	G	.	.	MAF_INRAE=23.418;MAF_USDA=5.294
NC_035091.1	51909972	.	G	T	.	.	MAF_INRAE=19.167;MAF_USDA=2.459
NC_035091.1	51909976	.	A	G	.	.	MAF_INRAE=19.167;MAF_USDA=5.294
NC_035091.1	51910030	.	C	T	.	.	MAF_INRAE=13.291;MAF_USDA=2.459
NC_035091.1	51910031	.	G	A	.	.	MAF_INRAE=5.263;MAF_USDA=7.377
NC_035091.1	51910083	.	G	C	.	.	MAF_INRAE=39.241;MAF_USDA=44.706
NC_035091.1	51910412	.	C	T	.	.	MAF_USDA=22.917
NC_035091.1	51910587	.	A	C	.	.	MAF_INRAE=15.789;MAF_USDA=3.279
NC_035091.1	51910675	.	C	A	.	.	MAF_USDA=4.098
NC_035091.1	51910684	.	C	T	.	.	MAF_INRAE=9.494;MAF_USDA=13.529
NC_035091.1	51910709	.	C	T	.	.	MAF_USDA=30.0
NC_035091.1	51910716	.	C	T	.	.	MAF_INRAE=5.263;MAF_USDA=8.333
NC_035091.1	51910722	.	C	T	.	.	MAF_INRAE=24.684;MAF_USDA=18.824
NC_035091.1	51910887	.	A	G	.	.	MAF_INRAE=48.734;MAF_USDA=35.882
NC_035091.1	51910939	.	T	A	.	.	MAF_INRAE=43.038;MAF_USDA=27.647
NC_035091.1	51911078	.	A	C	.	.	MAF_INRAE=48.734;MAF_USDA=21.176
NC_035091.1	51911099	.	T	C	.	.	MAF_INRAE=24.051;MAF_USDA=9.412
NC_035091.1	51911146	.	C	T	.	.	MAF_USDA=1.639
NC_035091.1	51911153	.	G	A	.	.	MAF_INRAE=25.949;MAF_USDA=31.25
NC_035091.1	51911154	.	T	G	.	.	MAF_USDA=6.25
NC_035091.1	51911178	.	C	T	.	.	MAF_USDA=4.706
NC_035091.1	51911194	.	G	A	.	.	MAF_USDA=4.167
NC_035091.1	51911317	.	T	C	.	.	MAF_USDA=4.098
NC_035091.1	51911319	.	C	T	.	.	MAF_INRAE=13.291;MAF_USDA=2.459
NC_035091.1	51911339	.	C	A	.	.	MAF_INRAE=28.481;MAF_USDA=43.529
NC_035091.1	51911340	.	G	A	.	.	MAF_INRAE=5.263;MAF_USDA=12.941
NC_035091.1	51911373	.	A	G	.	.	MAF_INRAE=4.167;MAF_USDA=35.882
NC_035091.1	51911423	.	C	A	.	.	MAF_USDA=4.098
NC_035091.1	51911467	.	T	C	.	.	MAF_INRAE=49.367;MAF_USDA=32.353
NC_035091.1	51911469	.	C	A	.	.	MAF_INRAE=43.333;MAF_USDA=32.353
NC_035091.1	51911477	.	T	G	.	.	MAF_INRAE=24.051;MAF_USDA=41.765
NC_035091.1	51911491	.	G	T	.	.	MAF_INRAE=24.684;MAF_USDA=45.882
NC_035091.1	51911544	.	C	T	.	.	MAF_USDA=1.639
NC_035091.1	51911586	.	C	T	.	.	MAF_USDA=1.639
NC_035091.1	51911594	.	T	C	.	.	MAF_INRAE=25.949;MAF_USDA=43.529
NC_035091.1	51911655	.	A	G	.	.	MAF_INRAE=26.582;MAF_USDA=43.529
NC_035091.1	51911673	.	A	G	.	.	MAF_INRAE=13.333;MAF_USDA=7.059
NC_035091.1	51911773	.	C	T	.	.	MAF_INRAE=25.949;MAF_USDA=18.824
NC_035091.1	51911774	.	G	T	.	.	MAF_USDA=3.279
NC_035091.1	51912046	.	G	T	.	.	MAF_INRAE=20.253;MAF_USDA=10.417
NC_035091.1	51912213	.	C	T	.	.	MAF_INRAE=20.253;MAF_USDA=8.235
NC_035091.1	51912267	.	C	T	.	.	MAF_INRAE=4.167;MAF_USDA=1.639
NC_035091.1	51912487	.	A	C	.	.	MAF_INRAE=4.43;MAF_USDA=12.941
NC_035091.1	51912508	.	T	A	.	.	MAF_INRAE=20.886;MAF_USDA=7.059
NC_035091.1	51912526	.	A	G	.	.	MAF_INRAE=24.051;MAF_USDA=8.824
NC_035091.1	51912546	.	A	T	.	.	MAF_USDA=4.167
NC_035091.1	51912641	.	T	C	.	.	MAF_USDA=1.639
NC_035091.1	51912698	.	C	T	.	.	MAF_USDA=4.706
NC_035091.1	51912785	.	G	A	.	.	MAF_INRAE=5.263;MAF_USDA=10.0
NC_035091.1	51912788	.	A	C	.	.	MAF_INRAE=24.684;MAF_USDA=8.824
NC_035091.1	51912891	.	C	T	.	.	MAF_USDA=5.738
NC_035091.1	51912969	.	G	T	.	.	MAF_INRAE=4.167
NC_035091.1	51913074	.	A	G	.	.	MAF_INRAE=13.333;MAF_USDA=8.824
NC_035091.1	51913079	.	G	A	.	.	MAF_INRAE=21.519;MAF_USDA=7.647
NC_035091.1	51913098	.	G	T	.	.	MAF_INRAE=20.886;MAF_USDA=7.059
NC_035091.1	51913101	.	C	T	.	.	MAF_INRAE=19.167;MAF_USDA=7.647
NC_035091.1	51913108	.	G	T	.	.	MAF_INRAE=20.886;MAF_USDA=7.059
NC_035091.1	51913113	.	C	A	.	.	MAF_INRAE=50.0;MAF_USDA=37.647
NC_035091.1	51913118	.	A	G	.	.	MAF_INRAE=50.0;MAF_USDA=47.917
NC_035091.1	51913233	.	T	G	.	.	MAF_INRAE=49.367;MAF_USDA=37.059
NC_035091.1	51913234	.	G	A	.	.	MAF_INRAE=30.833;MAF_USDA=18.235
NC_035091.1	51913328	.	C	T	.	.	MAF_USDA=3.279
NC_035091.1	51913427	.	C	A	.	.	MAF_USDA=3.279
NC_035091.1	51913428	.	A	G	.	.	MAF_INRAE=24.051;MAF_USDA=8.235
NC_035091.1	51913460	.	A	G	.	.	MAF_INRAE=24.051;MAF_USDA=25.882
NC_035091.1	51913491	.	C	T	.	.	MAF_USDA=3.279
NC_035091.1	51913560	.	G	A	.	.	MAF_INRAE=49.367;MAF_USDA=36.471
NC_035091.1	51913574	.	T	C	.	.	MAF_USDA=3.279
NC_035091.1	51913671	.	G	A	.	.	MAF_INRAE=23.418;MAF_USDA=18.75
NC_035091.1	51913705	.	A	G	.	.	MAF_INRAE=44.304;MAF_USDA=31.25
NC_035091.1	51913724	.	T	A	.	.	MAF_INRAE=24.051
NC_035091.1	51913736	.	C	A	.	.	MAF_USDA=3.571
NC_035091.1	51913746	.	G	T	.	.	MAF_USDA=8.333
NC_035091.1	51913774	.	A	G	.	.	MAF_INRAE=25.833;MAF_USDA=37.5
NC_035091.1	51913779	.	T	A	.	.	MAF_INRAE=25.833;MAF_USDA=41.667
NC_035091.1	51913866	.	T	A	.	.	MAF_USDA=37.5
NC_035091.1	51913950	.	T	G	.	.	MAF_INRAE=24.684;MAF_USDA=35.294
NC_035091.1	51913960	.	G	T	.	.	MAF_INRAE=5.263;MAF_USDA=1.639
NC_035091.1	51913977	.	A	G	.	.	MAF_INRAE=5.263;MAF_USDA=18.235
NC_035091.1	51913991	.	C	T	.	.	MAF_USDA=5.294
NC_035091.1	51914046	.	C	A	.	.	MAF_INRAE=25.949;MAF_USDA=18.824
NC_035091.1	51914059	.	A	T	.	.	MAF_USDA=1.639
NC_035091.1	51914075	.	G	A	.	.	MAF_USDA=1.639
NC_035091.1	51914128	.	G	A	.	.	MAF_INRAE=25.949;MAF_USDA=18.824
NC_035091.1	51914153	.	C	T	.	.	MAF_USDA=1.639
NC_035091.1	51914280	.	G	T	.	.	MAF_INRAE=20.253;MAF_USDA=4.706
NC_035091.1	51914317	.	G	T	.	.	MAF_USDA=4.098
NC_035091.1	51914427	.	T	A	.	.	MAF_USDA=4.918
NC_035091.1	51914443	.	C	T	.	.	MAF_INRAE=24.051;MAF_USDA=27.049
NC_035091.1	51914457	.	C	T	.	.	MAF_INRAE=44.937;MAF_USDA=19.412
NC_035091.1	51914493	.	C	A	.	.	MAF_USDA=4.098
NC_035091.1	51914531	.	C	T	.	.	MAF_USDA=5.882
NC_035091.1	51914532	.	G	A	.	.	MAF_USDA=2.083
NC_035091.1	51914598	.	C	T	.	.	MAF_USDA=2.941
NC_035091.1	51914605	.	T	C	.	.	MAF_USDA=2.941
NC_035091.1	51914647	.	C	T	.	.	MAF_INRAE=27.848;MAF_USDA=35.882
NC_035091.1	51914662	.	A	G	.	.	MAF_USDA=2.941
NC_035091.1	51914699	.	G	C	.	.	MAF_INRAE=23.418;MAF_USDA=21.176
NC_035091.1	51914856	.	T	C	.	.	MAF_INRAE=47.368;MAF_USDA=20.238
NC_035091.1	51914910	.	G	T	.	.	MAF_USDA=5.0
NC_035091.1	51914951	.	C	A	.	.	MAF_USDA=21.429
NC_035091.1	51914958	.	C	T	.	.	MAF_USDA=2.083
NC_035091.1	51914975	.	A	T	.	.	MAF_USDA=39.759
NC_035091.1	51915025	.	C	A	.	.	MAF_USDA=17.059
NC_035091.1	51915094	.	G	T	.	.	MAF_INRAE=12.025;MAF_USDA=3.279
NC_035091.1	51915132	.	G	A	.	.	MAF_INRAE=24.051;MAF_USDA=24.706
NC_035091.1	51915212	.	G	A	.	.	MAF_USDA=47.917
NC_035091.1	51915214	.	C	A	.	.	MAF_USDA=50.0
NC_035091.1	51915286	.	A	C	.	.	MAF_INRAE=47.368
NC_035091.1	51915344	.	C	T	.	.	MAF_USDA=2.459
NC_035091.1	51915363	.	G	A	.	.	MAF_USDA=5.882
NC_035091.1	51915383	.	G	T	.	.	MAF_USDA=1.639
NC_035091.1	51915411	.	T	C	.	.	MAF_INRAE=4.167;MAF_USDA=4.918
NC_035091.1	51915419	.	T	G	.	.	MAF_USDA=5.738
NC_035091.1	51915445	.	C	T	.	.	MAF_INRAE=4.167;MAF_USDA=11.475
NC_035091.1	51915619	.	A	G	.	.	MAF_INRAE=45.57;MAF_USDA=20.588
NC_035091.1	51915675	.	A	G	.	.	MAF_USDA=8.197
NC_035091.1	51915698	.	T	C	.	.	MAF_INRAE=15.833;MAF_USDA=16.667
NC_035091.1	51915701	.	T	A	.	.	MAF_USDA=1.639
NC_035091.1	51915736	.	G	T	.	.	MAF_INRAE=45.57;MAF_USDA=41.176
NC_035091.1	51915787	.	G	A	.	.	MAF_INRAE=5.263;MAF_USDA=10.0
NC_035091.1	51916056	.	T	G	.	.	MAF_INRAE=15.823;MAF_USDA=10.588
NC_035091.1	51916340	.	C	A	.	.	MAF_INRAE=13.291;MAF_USDA=10.588
NC_035091.1	51916429	.	G	A	.	.	MAF_USDA=3.279
NC_035091.1	51916470	.	C	T	.	.	MAF_INRAE=20.253;MAF_USDA=4.706
NC_035091.1	51916499	.	G	T	.	.	MAF_USDA=1.639
NC_035091.1	51916526	.	G	A	.	.	MAF_USDA=4.098
NC_035091.1	51916539	.	G	C	.	.	MAF_USDA=15.294
NC_035091.1	51916548	.	T	G	.	.	MAF_USDA=2.083
NC_035091.1	51916557	.	T	C	.	.	MAF_USDA=2.083
NC_035091.1	51916683	.	T	C	.	.	MAF_USDA=5.738
NC_035091.1	51916717	.	T	G	.	.	MAF_INRAE=10.526
NC_035091.1	51916802	.	G	A	.	.	MAF_INRAE=20.253;MAF_USDA=9.836
NC_035091.1	51916856	.	T	A	.	.	MAF_INRAE=10.526;MAF_USDA=22.951
NC_035091.1	51916895	.	C	A	.	.	MAF_INRAE=20.886;MAF_USDA=4.118
NC_035091.1	51916946	.	G	T	.	.	MAF_USDA=1.639
NC_035091.1	51916947	.	C	T	.	.	MAF_USDA=1.639
NC_035091.1	51916997	.	G	A	.	.	MAF_USDA=16.667
NC_035091.1	51917059	.	T	C	.	.	MAF_USDA=1.667
NC_035091.1	51917082	.	A	G	.	.	MAF_USDA=7.143
NC_035091.1	51917244	.	C	A	.	.	MAF_INRAE=25.316;MAF_USDA=15.574
NC_035091.1	51917262	.	C	T	.	.	MAF_INRAE=14.167;MAF_USDA=8.824
NC_035091.1	51917304	.	T	G	.	.	MAF_USDA=3.279
NC_035091.1	51917394	.	T	C	.	.	MAF_INRAE=21.519;MAF_USDA=13.529
NC_035091.1	51917396	.	C	G	.	.	MAF_USDA=1.639
NC_035091.1	51917421	.	C	T	.	.	MAF_USDA=4.098
NC_035091.1	51917427	.	C	T	.	.	MAF_INRAE=39.241;MAF_USDA=17.647
NC_035091.1	51917656	.	C	A	.	.	MAF_INRAE=36.709;MAF_USDA=28.235
NC_035091.1	51917657	.	G	C	.	.	MAF_USDA=12.353
NC_035091.1	51917666	.	C	G	.	.	MAF_INRAE=24.684;MAF_USDA=43.529
NC_035091.1	51917667	.	T	A	.	.	MAF_INRAE=20.833;MAF_USDA=44.118
NC_035091.1	51917671	.	C	A	.	.	MAF_INRAE=45.0;MAF_USDA=25.882
NC_035091.1	51917988	.	C	T	.	.	MAF_INRAE=5.263;MAF_USDA=6.25
NC_035091.1	51917998	.	C	T	.	.	MAF_INRAE=25.949;MAF_USDA=18.824
NC_035091.1	51918014	.	T	A	.	.	MAF_INRAE=5.263;MAF_USDA=2.941
NC_035091.1	51918036	.	G	A	.	.	MAF_INRAE=4.167;MAF_USDA=5.294
NC_035091.1	51918332	.	T	C	.	.	MAF_USDA=1.19
NC_035091.1	51918578	.	C	G	.	.	MAF_INRAE=5.263
NC_035091.1	51918598	.	T	A	.	.	MAF_INRAE=13.333;MAF_USDA=7.647
NC_035091.1	51918608	.	A	G	.	.	MAF_USDA=4.098
NC_035091.1	51918671	.	A	G	.	.	MAF_INRAE=27.215;MAF_USDA=34.706
NC_035091.1	51918700	.	C	A	.	.	MAF_INRAE=27.215;MAF_USDA=40.588
NC_035091.1	51918934	.	C	T	.	.	MAF_INRAE=41.139;MAF_USDA=7.059
NC_035091.1	51919073	.	T	G	.	.	MAF_INRAE=5.263;MAF_USDA=4.706
NC_035091.1	51919234	.	C	G	.	.	MAF_USDA=11.475
NC_035091.1	51919394	.	C	T	.	.	MAF_INRAE=6.329;MAF_USDA=8.235
NC_035091.1	51919433	.	G	A	.	.	MAF_INRAE=43.038;MAF_USDA=7.647
NC_035091.1	51919452	.	C	A	.	.	MAF_INRAE=4.167;MAF_USDA=5.294
NC_035091.1	51919487	.	G	A	.	.	MAF_INRAE=37.975;MAF_USDA=28.235
NC_035091.1	51919528	.	A	G	.	.	MAF_USDA=10.0
NC_035091.1	51919571	.	G	A	.	.	MAF_USDA=7.059
NC_035091.1	51919793	.	C	T	.	.	MAF_INRAE=17.722;MAF_USDA=5.882
NC_035091.1	51919927	.	G	T	.	.	MAF_USDA=16.667
NC_035091.1	51919936	.	G	A	.	.	MAF_INRAE=4.167
NC_035091.1	51919972	.	C	T	.	.	MAF_USDA=3.279
NC_035091.1	51920156	.	T	C	.	.	MAF_USDA=27.083
NC_035091.1	51920349	.	T	G	.	.	MAF_USDA=1.639
NC_035091.1	51920359	.	A	C	.	.	MAF_USDA=3.279
NC_035091.1	51920381	.	A	T	.	.	MAF_INRAE=5.263
NC_035091.1	51920466	.	A	G	.	.	MAF_INRAE=28.481;MAF_USDA=47.059
NC_035091.1	51920592	.	C	T	.	.	MAF_INRAE=28.481;MAF_USDA=47.647
NC_035091.1	51920781	.	G	A	.	.	MAF_USDA=1.639
NC_035091.1	51920819	.	C	T	.	.	MAF_INRAE=5.263;MAF_USDA=18.452
NC_035091.1	51920957	.	G	A	.	.	MAF_INRAE=42.405;MAF_USDA=24.118
NC_035091.1	51920983	.	T	A	.	.	MAF_USDA=13.095
NC_035091.1	51920990	.	T	G	.	.	MAF_INRAE=29.114;MAF_USDA=39.881
NC_035091.1	51920994	.	G	A	.	.	MAF_USDA=16.471
NC_035091.1	51921025	.	C	A	.	.	MAF_USDA=1.639
NC_035091.1	51921125	.	A	T	.	.	MAF_USDA=15.882
NC_035091.1	51921127	.	A	G	.	.	MAF_USDA=15.882
NC_035091.1	51921129	.	C	T	.	.	MAF_USDA=15.294
NC_035091.1	51921162	.	C	T	.	.	MAF_USDA=4.918
NC_035091.1	51921386	.	G	C	.	.	MAF_USDA=6.25
NC_035091.1	51921391	.	A	G	.	.	MAF_USDA=11.176
NC_035091.1	51921415	.	A	G	.	.	MAF_USDA=1.639
NC_035091.1	51921482	.	G	T	.	.	MAF_USDA=2.459
NC_035091.1	51921508	.	G	A	.	.	MAF_INRAE=5.833;MAF_USDA=3.529
NC_035091.1	51921600	.	A	T	.	.	MAF_USDA=2.083
NC_035091.1	51921601	.	T	G	.	.	MAF_USDA=2.083
NC_035091.1	51921610	.	C	A	.	.	MAF_INRAE=29.114;MAF_USDA=34.706
NC_035091.1	51921663	.	T	C	.	.	MAF_USDA=4.098
NC_035091.1	51921678	.	T	G	.	.	MAF_INRAE=3.333
NC_035091.1	51921708	.	G	A	.	.	MAF_INRAE=5.263
NC_035091.1	51921801	.	C	T	.	.	MAF_INRAE=20.886;MAF_USDA=18.235
NC_035091.1	51921856	.	C	G	.	.	MAF_INRAE=13.333;MAF_USDA=7.059
NC_035091.1	51921966	.	C	A	.	.	MAF_INRAE=5.263;MAF_USDA=4.706
NC_035091.1	51922052	.	G	A	.	.	MAF_INRAE=28.481;MAF_USDA=40.588
NC_035091.1	51922101	.	G	A	.	.	MAF_INRAE=5.833
NC_035091.1	51922330	.	T	A	.	.	MAF_USDA=4.918
NC_035091.1	51922333	.	T	C	.	.	MAF_INRAE=5.263;MAF_USDA=41.765
NC_035091.1	51922365	.	T	C	.	.	MAF_USDA=2.459
NC_035091.1	51922427	.	A	G	.	.	MAF_INRAE=5.263;MAF_USDA=10.0
NC_035091.1	51922539	.	C	T	.	.	MAF_USDA=8.235
NC_035091.1	51922637	.	C	A	.	.	MAF_USDA=2.083
NC_035091.1	51922667	.	C	A	.	.	MAF_INRAE=18.987;MAF_USDA=12.941
NC_035091.1	51922726	.	C	T	.	.	MAF_INRAE=29.114;MAF_USDA=28.824
NC_035091.1	51922738	.	G	T	.	.	MAF_INRAE=27.848;MAF_USDA=40.588
NC_035091.1	51922765	.	T	G	.	.	MAF_INRAE=27.848;MAF_USDA=40.0
NC_035091.1	51922790	.	A	C	.	.	MAF_INRAE=5.263;MAF_USDA=14.118
NC_035091.1	51922883	.	T	G	.	.	MAF_USDA=5.0
NC_035091.1	51922900	.	T	C	.	.	MAF_INRAE=41.139;MAF_USDA=36.31
NC_035091.1	51922964	.	T	A	.	.	MAF_INRAE=27.215;MAF_USDA=40.588
NC_035091.1	51922993	.	T	A	.	.	MAF_USDA=1.765
NC_035091.1	51922994	.	T	A	.	.	MAF_USDA=2.083
NC_035091.1	51922995	.	A	T	.	.	MAF_USDA=2.083
NC_035091.1	51923050	.	G	T	.	.	MAF_INRAE=5.263;MAF_USDA=4.167
NC_035091.1	51923098	.	T	A	.	.	MAF_INRAE=13.333
NC_035091.1	51923104	.	C	G	.	.	MAF_USDA=12.353
NC_035091.1	51923116	.	A	G	.	.	MAF_INRAE=27.215;MAF_USDA=39.412
NC_035091.1	51923129	.	C	A	.	.	MAF_INRAE=27.848;MAF_USDA=34.706
NC_035091.1	51923203	.	C	T	.	.	MAF_USDA=3.279
NC_035091.1	51923319	.	C	A	.	.	MAF_USDA=1.176
NC_035091.1	51923403	.	C	T	.	.	MAF_INRAE=42.405;MAF_USDA=21.765
NC_035091.1	51923426	.	A	C	.	.	MAF_INRAE=27.215;MAF_USDA=41.176
NC_035091.1	51923447	.	G	A	.	.	MAF_USDA=1.639
NC_035091.1	51923483	.	A	G	.	.	MAF_INRAE=27.215;MAF_USDA=41.667
NC_035091.1	51923545	.	C	T	.	.	MAF_USDA=3.333
NC_035091.1	51923554	.	A	G,T	.	.	MAF_INRAE=15.789
NC_035091.1	51923555	.	T	A	.	.	MAF_USDA=6.78
NC_035091.1	51923556	.	A	T	.	.	MAF_INRAE=30.833
NC_035091.1	51923578	.	T	G	.	.	MAF_INRAE=13.333
NC_035091.1	51923598	.	C	G	.	.	MAF_USDA=4.098
NC_035091.1	51923704	.	G	A	.	.	MAF_INRAE=15.789;MAF_USDA=35.882
NC_035091.1	51923728	.	A	T	.	.	MAF_INRAE=15.789;MAF_USDA=3.279
NC_035091.1	51923969	.	T	C	.	.	MAF_USDA=7.377
NC_035091.1	51924070	.	T	A	.	.	MAF_INRAE=25.949;MAF_USDA=17.857
NC_035091.1	51924149	.	A	C	.	.	MAF_USDA=6.557
NC_035091.1	51924172	.	T	C	.	.	MAF_USDA=5.294
NC_035091.1	51924173	.	T	A	.	.	MAF_USDA=6.471
NC_035091.1	51924174	.	C	A	.	.	MAF_USDA=6.471
NC_035091.1	51924178	.	T	A	.	.	MAF_USDA=1.639
NC_035091.1	51924194	.	A	C	.	.	MAF_INRAE=5.263;MAF_USDA=6.25
NC_035091.1	51924205	.	G	T	.	.	MAF_INRAE=45.833;MAF_USDA=18.75
NC_035091.1	51924217	.	C	A	.	.	MAF_INRAE=11.392;MAF_USDA=11.176
NC_035091.1	51924218	.	T	A	.	.	MAF_INRAE=13.333;MAF_USDA=11.176
NC_035091.1	51924281	.	T	C	.	.	MAF_INRAE=27.848;MAF_USDA=41.765
NC_035091.1	51924317	.	A	T	.	.	MAF_INRAE=28.481;MAF_USDA=39.344
NC_035091.1	51924397	.	T	G	.	.	MAF_INRAE=30.38;MAF_USDA=33.333
NC_035091.1	51924421	.	C	A	.	.	MAF_USDA=3.333
NC_035091.1	51924516	.	T	C	.	.	MAF_USDA=30.435
NC_035091.1	51924528	.	C	T	.	.	MAF_USDA=4.918
NC_035091.1	51924551	.	C	A	.	.	MAF_USDA=1.639
NC_035091.1	51924556	.	T	A	.	.	MAF_USDA=8.197
NC_035091.1	51924636	.	G	A	.	.	MAF_INRAE=38.333;MAF_USDA=4.706
NC_035091.1	51924646	.	G	T	.	.	MAF_INRAE=33.333;MAF_USDA=45.882
NC_035091.1	51924648	.	G	A	.	.	MAF_USDA=8.235
NC_035091.1	51924705	.	G	A	.	.	MAF_INRAE=29.747;MAF_USDA=40.588
NC_035091.1	51924769	.	T	C	.	.	MAF_USDA=1.639
NC_035091.1	51924843	.	G	C	.	.	MAF_INRAE=35.0;MAF_USDA=40.476
NC_035091.1	51924858	.	A	G	.	.	MAF_INRAE=29.114;MAF_USDA=41.176
NC_035091.1	51924896	.	T	A	.	.	MAF_INRAE=32.278;MAF_USDA=41.176
NC_035091.1	51924903	.	C	G	.	.	MAF_USDA=2.459
NC_035091.1	51924912	.	T	A	.	.	MAF_USDA=1.639
NC_035091.1	51924922	.	C	A	.	.	MAF_USDA=4.918
NC_035091.1	51924934	.	G	A	.	.	MAF_USDA=3.529
NC_035091.1	51925048	.	C	A	.	.	MAF_USDA=4.706
NC_035091.1	51925124	.	A	G	.	.	MAF_INRAE=27.215;MAF_USDA=41.765
NC_035091.1	51925155	.	G	A	.	.	MAF_INRAE=27.215;MAF_USDA=18.824
NC_035091.1	51925184	.	G	T	.	.	MAF_INRAE=27.848;MAF_USDA=41.765
NC_035091.1	51925331	.	G	A	.	.	MAF_USDA=1.639
NC_035091.1	51925587	.	T	A	.	.	MAF_INRAE=18.354;MAF_USDA=12.353
NC_035091.1	51925595	.	T	C	.	.	MAF_INRAE=42.405;MAF_USDA=19.412
NC_035091.1	51925606	.	C	T	.	.	MAF_INRAE=27.215;MAF_USDA=41.765
NC_035091.1	51925617	.	G	A	.	.	MAF_USDA=1.176
NC_035091.1	51925640	.	G	C	.	.	MAF_USDA=9.016
NC_035091.1	51925720	.	T	C	.	.	MAF_USDA=5.738
NC_035091.1	51925744	.	A	C	.	.	MAF_INRAE=27.215;MAF_USDA=42.353
NC_035091.1	51925846	.	C	A	.	.	MAF_USDA=9.412
NC_035091.1	51925979	.	C	A	.	.	MAF_USDA=10.588
NC_035091.1	51926021	.	T	C	.	.	MAF_INRAE=27.848;MAF_USDA=41.176
NC_035091.1	51926174	.	C	A	.	.	MAF_INRAE=28.481;MAF_USDA=41.176
NC_035091.1	51926234	.	A	C	.	.	MAF_USDA=2.459
NC_035091.1	51926299	.	G	A	.	.	MAF_USDA=4.918
NC_035091.1	51926351	.	A	G	.	.	MAF_INRAE=13.291;MAF_USDA=3.279
NC_035091.1	51926382	.	G	A	.	.	MAF_USDA=5.738
NC_035091.1	51926396	.	T	G	.	.	MAF_INRAE=27.848;MAF_USDA=41.176
NC_035091.1	51926621	.	C	A	.	.	MAF_USDA=1.639
NC_035091.1	51926725	.	G	A	.	.	MAF_INRAE=27.215;MAF_USDA=41.176
NC_035091.1	51926766	.	A	C	.	.	MAF_INRAE=5.063;MAF_USDA=3.529
NC_035091.1	51926768	.	T	G	.	.	MAF_USDA=5.294
NC_035091.1	51926769	.	A	T	.	.	MAF_INRAE=27.848;MAF_USDA=40.588
NC_035091.1	51926864	.	A	G	.	.	MAF_INRAE=13.333;MAF_USDA=7.059
NC_035091.1	51926944	.	A	T	.	.	MAF_INRAE=5.263;MAF_USDA=5.882
NC_035091.1	51927060	.	T	G	.	.	MAF_INRAE=28.481;MAF_USDA=43.75
NC_035091.1	51927063	.	A	G	.	.	MAF_INRAE=31.667;MAF_USDA=43.75
NC_035091.1	51927204	.	A	G	.	.	MAF_USDA=5.738
NC_035091.1	51927222	.	A	G	.	.	MAF_INRAE=4.167;MAF_USDA=5.357
NC_035091.1	51927296	.	T	C	.	.	MAF_USDA=4.098
NC_035091.1	51927322	.	A	G	.	.	MAF_USDA=5.738
NC_035091.1	51927364	.	G	A	.	.	MAF_USDA=3.279
NC_035091.1	51927368	.	C	T	.	.	MAF_INRAE=27.848;MAF_USDA=41.765
NC_035091.1	51927404	.	A	T	.	.	MAF_INRAE=27.848;MAF_USDA=40.588
NC_035091.1	51927458	.	G	A	.	.	MAF_USDA=1.176
NC_035091.1	51927495	.	C	T	.	.	MAF_INRAE=4.167
NC_035091.1	51927545	.	C	A	.	.	MAF_INRAE=4.167
NC_035091.1	51927580	.	A	G	.	.	MAF_USDA=4.706
NC_035091.1	51927605	.	C	T	.	.	MAF_USDA=2.459
NC_035091.1	51927625	.	T	A	.	.	MAF_INRAE=4.167;MAF_USDA=5.294
NC_035091.1	51927641	.	G	A	.	.	MAF_USDA=2.459
NC_035091.1	51927684	.	G	A	.	.	MAF_INRAE=27.215;MAF_USDA=41.765
NC_035091.1	51927706	.	G	T	.	.	MAF_USDA=2.459
NC_035091.1	51927709	.	G	A	.	.	MAF_INRAE=27.215;MAF_USDA=41.765
NC_035091.1	51927792	.	T	A	.	.	MAF_INRAE=30.38;MAF_USDA=25.882
NC_035091.1	51927822	.	C	A	.	.	MAF_INRAE=15.789
NC_035091.1	51927847	.	A	G	.	.	MAF_INRAE=27.848;MAF_USDA=43.75
NC_035091.1	51927871	.	C	T	.	.	MAF_USDA=2.083
NC_035091.1	51927876	.	A	T	.	.	MAF_USDA=2.083
NC_035091.1	51927881	.	A	G	.	.	MAF_USDA=2.083
NC_035091.1	51927907	.	A	T	.	.	MAF_INRAE=27.215;MAF_USDA=40.476
NC_035091.1	51927916	.	C	T	.	.	MAF_INRAE=27.215;MAF_USDA=40.476
NC_035091.1	51927917	.	C	T	.	.	MAF_INRAE=30.833;MAF_USDA=40.476
NC_035091.1	51927944	.	G	A	.	.	MAF_INRAE=27.848;MAF_USDA=33.929
NC_035091.1	51927964	.	G	T	.	.	MAF_INRAE=27.215;MAF_USDA=40.0
NC_035091.1	51927979	.	C	A	.	.	MAF_INRAE=4.167
NC_035091.1	51928094	.	C	A	.	.	MAF_USDA=6.25
NC_035091.1	51928135	.	T	G	.	.	MAF_USDA=21.739
NC_035091.1	51928145	.	T	G	.	.	MAF_USDA=28.261
NC_035091.1	51928166	.	C	A	.	.	MAF_USDA=6.818
NC_035091.1	51929525	.	C	T	.	.	MAF_INRAE=2.5
NC_035091.1	51929602	.	T	G	.	.	MAF_USDA=3.279
NC_035091.1	51929618	.	G	T	.	.	MAF_USDA=5.738
NC_035091.1	51929942	.	C	T	.	.	MAF_USDA=6.471
NC_035091.1	51930004	.	A	C	.	.	MAF_USDA=4.098
NC_035091.1	51930078	.	T	C	.	.	MAF_INRAE=14.557;MAF_USDA=13.529
NC_035091.1	51930109	.	C	A	.	.	MAF_INRAE=44.304;MAF_USDA=10.588
NC_035091.1	51930114	.	G	A	.	.	MAF_INRAE=27.848;MAF_USDA=41.765
NC_035091.1	51930185	.	C	A	.	.	MAF_USDA=2.353
NC_035091.1	51930211	.	G	A	.	.	MAF_INRAE=27.215;MAF_USDA=43.529
NC_035091.1	51930212	.	T	C	.	.	MAF_USDA=2.941
NC_035091.1	51930235	.	C	T	.	.	MAF_INRAE=29.747;MAF_USDA=47.059
NC_035091.1	51930238	.	T	C	.	.	MAF_INRAE=21.667;MAF_USDA=12.941
NC_035091.1	51930339	.	T	G	.	.	MAF_INRAE=27.215;MAF_USDA=41.765
NC_035091.1	51930494	.	C	A	.	.	MAF_USDA=5.738
NC_035091.1	51930497	.	A	C	.	.	MAF_INRAE=27.848;MAF_USDA=37.059
NC_035091.1	51930686	.	A	T	.	.	MAF_USDA=2.083
NC_035091.1	51930741	.	G	T	.	.	MAF_USDA=2.459
NC_035091.1	51930762	.	G	A	.	.	MAF_INRAE=27.848;MAF_USDA=36.471
NC_035091.1	51930790	.	C	T	.	.	MAF_USDA=1.639
NC_035091.1	51930794	.	C	G	.	.	MAF_USDA=2.459
NC_035091.1	51930817	.	G	A	.	.	MAF_INRAE=23.418;MAF_USDA=9.412
NC_035091.1	51930972	.	C	T	.	.	MAF_USDA=2.459
NC_035091.1	51931042	.	G	A	.	.	MAF_INRAE=27.848;MAF_USDA=37.059
NC_035091.1	51931077	.	G	T	.	.	MAF_USDA=1.724
NC_035091.1	51931153	.	C	T	.	.	MAF_USDA=8.621
NC_035091.1	51931221	.	G	A	.	.	MAF_USDA=2.941
NC_035091.1	51931272	.	C	A	.	.	MAF_INRAE=27.848;MAF_USDA=36.471
NC_035091.1	51931381	.	G	T	.	.	MAF_INRAE=27.848;MAF_USDA=32.941
NC_035091.1	51931390	.	G	A	.	.	MAF_INRAE=5.263;MAF_USDA=13.529
NC_035091.1	51931475	.	G	A	.	.	MAF_INRAE=27.848;MAF_USDA=39.412
NC_035091.1	51931580	.	G	A	.	.	MAF_USDA=4.918
NC_035091.1	51931632	.	A	C	.	.	MAF_INRAE=13.291
NC_035091.1	51931856	.	C	T	.	.	MAF_USDA=1.639
NC_035091.1	51931867	.	A	T	.	.	MAF_INRAE=12.658;MAF_USDA=6.557
NC_035091.1	51931887	.	T	G	.	.	MAF_USDA=2.459
NC_035091.1	51931891	.	G	T	.	.	MAF_USDA=7.377
NC_035091.1	51931907	.	T	G	.	.	MAF_INRAE=13.291;MAF_USDA=9.016
NC_035091.1	51931924	.	T	C	.	.	MAF_INRAE=27.848;MAF_USDA=32.941
NC_035091.1	51931982	.	C	G	.	.	MAF_INRAE=29.114;MAF_USDA=35.294
NC_035091.1	51932043	.	C	T	.	.	MAF_INRAE=27.215;MAF_USDA=42.353
NC_035091.1	51932119	.	G	C	.	.	MAF_INRAE=5.263;MAF_USDA=14.118
NC_035091.1	51932122	.	A	C	.	.	MAF_INRAE=30.833;MAF_USDA=48.824
NC_035091.1	51932137	.	C	G	.	.	MAF_INRAE=27.215;MAF_USDA=42.941
NC_035091.1	51932189	.	T	C	.	.	MAF_INRAE=26.582;MAF_USDA=41.176
NC_035091.1	51932190	.	A	C	.	.	MAF_INRAE=30.0;MAF_USDA=40.588
NC_035091.1	51932266	.	G	T	.	.	MAF_USDA=4.918
NC_035091.1	51932269	.	G	C	.	.	MAF_USDA=2.459
NC_035091.1	51932332	.	A	G	.	.	MAF_USDA=2.459
NC_035091.1	51932335	.	C	A	.	.	MAF_INRAE=27.215;MAF_USDA=38.824
NC_035091.1	51932337	.	A	T	.	.	MAF_USDA=1.639
NC_035091.1	51932356	.	G	T	.	.	MAF_USDA=2.459
NC_035091.1	51932364	.	A	C	.	.	MAF_INRAE=29.114;MAF_USDA=30.0
NC_035091.1	51932411	.	A	C	.	.	MAF_INRAE=27.848;MAF_USDA=41.176
NC_035091.1	51932480	.	C	G	.	.	MAF_INRAE=27.215;MAF_USDA=45.882
NC_035091.1	51932550	.	G	T	.	.	MAF_INRAE=13.291;MAF_USDA=2.459
NC_035091.1	51932581	.	G	T	.	.	MAF_INRAE=4.167;MAF_USDA=4.118
NC_035091.1	51932652	.	G	T	.	.	MAF_USDA=9.016
NC_035091.1	51932695	.	T	C	.	.	MAF_INRAE=21.519;MAF_USDA=18.235
NC_035091.1	51932818	.	G	A	.	.	MAF_USDA=2.353
NC_035091.1	51932927	.	G	A	.	.	MAF_INRAE=4.167;MAF_USDA=4.918
NC_035091.1	51932942	.	A	G	.	.	MAF_INRAE=5.263;MAF_USDA=22.353
NC_035091.1	51932976	.	A	G	.	.	MAF_USDA=6.25
NC_035091.1	51933009	.	G	T	.	.	MAF_USDA=3.279
NC_035091.1	51933086	.	A	T	.	.	MAF_USDA=4.098
NC_035091.1	51933131	.	G	A	.	.	MAF_INRAE=39.167;MAF_USDA=20.833
NC_035091.1	51933164	.	T	G	.	.	MAF_USDA=2.459
NC_035091.1	51933459	.	T	A	.	.	MAF_USDA=2.459
NC_035091.1	51933460	.	T	C	.	.	MAF_USDA=2.459
NC_035091.1	51933508	.	G	A	.	.	MAF_USDA=4.918
NC_035091.1	51933515	.	G	A	.	.	MAF_USDA=2.459
NC_035091.1	51933530	.	C	G	.	.	MAF_USDA=3.279
NC_035091.1	51933536	.	G	T	.	.	MAF_INRAE=4.167;MAF_USDA=4.918
NC_035091.1	51933672	.	T	C	.	.	MAF_USDA=1.639
NC_035091.1	51933718	.	G	A	.	.	MAF_USDA=2.459
NC_035091.1	51933732	.	G	A	.	.	MAF_USDA=4.098
NC_035091.1	51933749	.	C	G	.	.	MAF_INRAE=4.167;MAF_USDA=28.235
NC_035091.1	51933817	.	C	A	.	.	MAF_INRAE=45.57;MAF_USDA=16.667
NC_035091.1	51933847	.	C	A	.	.	MAF_INRAE=4.167;MAF_USDA=4.706
NC_035091.1	51933910	.	G	C	.	.	MAF_INRAE=5.263;MAF_USDA=3.529
NC_035091.1	51934058	.	C	A	.	.	MAF_USDA=3.529
NC_035091.1	51934171	.	T	C	.	.	MAF_INRAE=46.203;MAF_USDA=11.765
NC_035091.1	51934193	.	G	T	.	.	MAF_USDA=2.941
NC_035091.1	51934316	.	A	T	.	.	MAF_USDA=2.941
NC_035091.1	51934371	.	A	T	.	.	MAF_USDA=1.765
NC_035091.1	51934401	.	C	T	.	.	MAF_INRAE=24.684;MAF_USDA=20.238
NC_035091.1	51934406	.	C	T	.	.	MAF_USDA=2.083
NC_035091.1	51934519	.	T	G	.	.	MAF_USDA=2.083
NC_035091.1	51934609	.	A	C	.	.	MAF_USDA=3.279
NC_035091.1	51934699	.	G	A	.	.	MAF_INRAE=13.333;MAF_USDA=7.647
NC_035091.1	51934727	.	G	A	.	.	MAF_USDA=3.279
NC_035091.1	51934941	.	T	G	.	.	MAF_USDA=22.941
NC_035091.1	51935055	.	A	T	.	.	MAF_USDA=4.098
NC_035091.1	51935117	.	C	T	.	.	MAF_USDA=3.529
NC_035091.1	51935160	.	A	T	.	.	MAF_USDA=8.235
NC_035091.1	51935181	.	A	G	.	.	MAF_INRAE=24.684;MAF_USDA=22.917
NC_035091.1	51935314	.	T	G	.	.	MAF_USDA=1.639
NC_035091.1	51935466	.	C	G	.	.	MAF_USDA=22.917
NC_035091.1	51935509	.	G	A	.	.	MAF_INRAE=21.053;MAF_USDA=17.059
NC_035091.1	51935713	.	A	C	.	.	MAF_USDA=3.529
NC_035091.1	51935723	.	G	A	.	.	MAF_USDA=1.639
NC_035091.1	51935755	.	C	T	.	.	MAF_USDA=15.0
NC_035091.1	51935897	.	C	T	.	.	MAF_USDA=17.391
NC_035091.1	51937423	.	A	T	.	.	MAF_INRAE=24.051;MAF_USDA=22.917
NC_035091.1	51937536	.	C	T	.	.	MAF_USDA=2.459
NC_035091.1	51937584	.	C	T	.	.	MAF_INRAE=24.684;MAF_USDA=20.0
NC_035091.1	51937605	.	G	A	.	.	MAF_INRAE=5.833
NC_035091.1	51937717	.	G	A	.	.	MAF_USDA=7.059
NC_035091.1	51937914	.	G	A	.	.	MAF_INRAE=5.263;MAF_USDA=4.167
NC_035091.1	51937941	.	G	A	.	.	MAF_USDA=2.083
NC_035091.1	51937973	.	G	T	.	.	MAF_INRAE=13.333;MAF_USDA=16.667
NC_035091.1	51938086	.	G	A	.	.	MAF_USDA=1.639
NC_035091.1	51938228	.	A	G	.	.	MAF_INRAE=5.696;MAF_USDA=45.882
NC_035091.1	51938294	.	GCCATGCCCT	GCCATGCCCA	.	.	MAF_USDA=4.167
NC_035091.1	51938303	.	T	A	.	.	MAF_INRAE=5.263
NC_035091.1	51938307	.	G	T	.	.	MAF_USDA=2.083
NC_035091.1	51938314	.	A	C	.	.	MAF_USDA=2.083
NC_035091.1	51938332	.	A	C	.	.	MAF_USDA=2.083
NC_035091.1	51938339	.	C	A	.	.	MAF_INRAE=24.684;MAF_USDA=20.0
NC_035091.1	51938418	.	G	A	.	.	MAF_USDA=2.459
NC_035091.1	51938486	.	T	G	.	.	MAF_USDA=15.294
NC_035091.1	51938582	.	C	T	.	.	MAF_USDA=1.639
NC_035091.1	51938878	.	G	A	.	.	MAF_USDA=2.941
NC_035091.1	51938910	.	T	G	.	.	MAF_INRAE=35.833
NC_035091.1	51938952	.	C	T	.	.	MAF_INRAE=39.167;MAF_USDA=14.706
NC_035091.1	51939038	.	T	C	.	.	MAF_USDA=1.639
NC_035091.1	51939048	.	C	T	.	.	MAF_USDA=2.459
NC_035091.1	51939207	.	T	C	.	.	MAF_INRAE=18.354;MAF_USDA=11.176
NC_035091.1	51939348	.	G	A	.	.	MAF_INRAE=4.167;MAF_USDA=4.918
NC_035091.1	51939544	.	A	T	.	.	MAF_USDA=2.459
NC_035091.1	51939609	.	T	C	.	.	MAF_INRAE=3.333;MAF_USDA=4.918
NC_035091.1	51939658	.	G	C	.	.	MAF_USDA=4.918
NC_035091.1	51939712	.	A	G	.	.	MAF_INRAE=25.949;MAF_USDA=18.824
NC_035091.1	51940040	.	G	A	.	.	MAF_USDA=2.459
NC_035091.1	51940046	.	T	C	.	.	MAF_INRAE=24.684;MAF_USDA=17.647
NC_035091.1	51940056	.	G	A	.	.	MAF_INRAE=24.684;MAF_USDA=17.647
NC_035091.1	51940096	.	T	A	.	.	MAF_INRAE=45.57;MAF_USDA=12.353
NC_035091.1	51940313	.	G	A	.	.	MAF_INRAE=22.785;MAF_USDA=10.588
NC_035091.1	51940316	.	G	A	.	.	MAF_USDA=2.459
NC_035091.1	51940318	.	G	T	.	.	MAF_USDA=14.706
NC_035091.1	51940325	.	T	A	.	.	MAF_INRAE=24.684;MAF_USDA=20.238
NC_035091.1	51940326	.	A	T	.	.	MAF_USDA=13.095
NC_035091.1	51940404	.	T	C	.	.	MAF_USDA=2.459
NC_035091.1	51940413	.	G	T	.	.	MAF_USDA=2.459
NC_035091.1	51940460	.	G	A	.	.	MAF_USDA=1.639
NC_035091.1	51940466	.	G	A	.	.	MAF_INRAE=45.57;MAF_USDA=13.529
NC_035091.1	51940555	.	C	T	.	.	MAF_USDA=2.941
NC_035091.1	51940601	.	C	T	.	.	MAF_USDA=2.083
NC_035091.1	51940626	.	A	G	.	.	MAF_USDA=6.471
NC_035091.1	51940791	.	C	T	.	.	MAF_USDA=2.459
NC_035091.1	51940841	.	A	G	.	.	MAF_USDA=2.459
NC_035091.1	51940907	.	C	T	.	.	MAF_USDA=2.459
NC_035091.1	51940910	.	G	A	.	.	MAF_INRAE=25.949;MAF_USDA=18.824
NC_035091.1	51940921	.	G	T	.	.	MAF_INRAE=25.949;MAF_USDA=18.824
NC_035091.1	51940931	.	G	A	.	.	MAF_INRAE=24.684;MAF_USDA=18.235
NC_035091.1	51941009	.	A	C	.	.	MAF_INRAE=4.167;MAF_USDA=37.647
NC_035091.1	51941027	.	T	G	.	.	MAF_USDA=3.279
NC_035091.1	51941060	.	T	G	.	.	MAF_USDA=3.279
NC_035091.1	51941083	.	G	A	.	.	MAF_INRAE=24.684;MAF_USDA=23.529
NC_035091.1	51941324	.	A	G	.	.	MAF_USDA=3.279
NC_035091.1	51941360	.	G	C	.	.	MAF_USDA=1.639
NC_035091.1	51941525	.	G	T	.	.	MAF_INRAE=4.167;MAF_USDA=5.738
NC_035091.1	51941544	.	T	C	.	.	MAF_USDA=4.098
NC_035091.1	51941601	.	C	G	.	.	MAF_INRAE=5.833
NC_035091.1	51941608	.	C	T	.	.	MAF_INRAE=5.263;MAF_USDA=4.098
NC_035091.1	51941704	.	G	A	.	.	MAF_INRAE=25.949;MAF_USDA=17.647
NC_035091.1	51941757	.	T	C	.	.	MAF_USDA=1.639
NC_035091.1	51941765	.	C	A	.	.	MAF_USDA=1.639
NC_035091.1	51941772	.	A	C	.	.	MAF_USDA=2.459
NC_035091.1	51941775	.	C	A	.	.	MAF_USDA=1.639
NC_035091.1	51941837	.	C	G	.	.	MAF_USDA=2.083
NC_035091.1	51941991	.	C	A	.	.	MAF_USDA=2.5
NC_035091.1	51942001	.	T	C	.	.	MAF_USDA=1.667
NC_035091.1	51942088	.	G	A	.	.	MAF_USDA=14.286
NC_035091.1	51942341	.	C	T	.	.	MAF_USDA=5.0
NC_035091.1	51942363	.	T	C	.	.	MAF_USDA=44.048
NC_035091.1	51942373	.	G	A	.	.	MAF_USDA=3.571
NC_035091.1	51942392	.	A	G	.	.	MAF_USDA=1.667
NC_035091.1	51942489	.	T	G	.	.	MAF_USDA=3.333
NC_035091.1	51942490	.	G	C	.	.	MAF_USDA=3.333
NC_035091.1	51942586	.	A	G	.	.	MAF_USDA=15.476
NC_035091.1	51942600	.	C	A	.	.	MAF_USDA=5.0
NC_035091.1	51942895	.	T	C	.	.	MAF_USDA=9.412
NC_035091.1	51943152	.	C	A	.	.	MAF_USDA=13.934
NC_035091.1	51943179	.	A	T	.	.	MAF_USDA=1.639
NC_035091.1	51943183	.	C	T	.	.	MAF_INRAE=5.263;MAF_USDA=2.459
NC_035091.1	51943299	.	A	T	.	.	MAF_USDA=16.393
NC_035091.1	51943363	.	C	T	.	.	MAF_USDA=3.279
NC_035091.1	51943498	.	G	A	.	.	MAF_USDA=1.639
NC_035091.1	51943553	.	G	A	.	.	MAF_INRAE=4.167;MAF_USDA=4.118
NC_035091.1	51943554	.	C	A	.	.	MAF_INRAE=4.167;MAF_USDA=4.118
NC_035091.1	51943571	.	A	G	.	.	MAF_USDA=12.353
NC_035091.1	51943637	.	T	C	.	.	MAF_USDA=2.353
NC_035091.1	51943669	.	G	T	.	.	MAF_USDA=4.098
NC_035091.1	51943695	.	C	T	.	.	MAF_INRAE=45.57;MAF_USDA=15.882
NC_035091.1	51943807	.	G	A	.	.	MAF_INRAE=5.263;MAF_USDA=22.941
NC_035091.1	51943846	.	G	A	.	.	MAF_USDA=2.353
NC_035091.1	51943863	.	C	T	.	.	MAF_USDA=9.016
NC_035091.1	51943903	.	A	G	.	.	MAF_INRAE=5.263;MAF_USDA=24.118
NC_035091.1	51943932	.	G	A	.	.	MAF_USDA=9.016
NC_035091.1	51944073	.	G	C	.	.	MAF_INRAE=5.263;MAF_USDA=4.098
NC_035091.1	51944109	.	G	A	.	.	MAF_USDA=2.083
NC_035091.1	51944113	.	A	T	.	.	MAF_USDA=2.083
NC_035091.1	51944114	.	GA	GG	.	.	MAF_USDA=27.083
NC_035091.1	51944115	.	A	G	.	.	MAF_INRAE=5.263;MAF_USDA=20.492
NC_035091.1	51944121	.	C	T	.	.	MAF_USDA=2.083
NC_035091.1	51944124	.	A	G	.	.	MAF_USDA=2.083
NC_035091.1	51944127	.	A	C	.	.	MAF_INRAE=45.57;MAF_USDA=13.115
NC_035091.1	51944131	.	T	C	.	.	MAF_USDA=2.083
NC_035091.1	51944164	.	G	A	.	.	MAF_INRAE=5.263;MAF_USDA=4.167
NC_035091.1	51944582	.	A	G	.	.	MAF_INRAE=22.5
NC_035091.1	51945736	.	A	C	.	.	MAF_INRAE=37.5
NC_035091.1	51945833	.	T	A	.	.	MAF_INRAE=4.167;MAF_USDA=5.0
NC_035091.1	51945837	.	A	C	.	.	MAF_INRAE=5.263;MAF_USDA=4.167
NC_035091.1	51945903	.	A	G	.	.	MAF_INRAE=5.263;MAF_USDA=21.176
NC_035091.1	51945959	.	A	G	.	.	MAF_USDA=1.639
NC_035091.1	51945991	.	C	G	.	.	MAF_USDA=2.083
NC_035091.1	51946002	.	A	G	.	.	MAF_USDA=1.639
NC_035091.1	51946005	.	G	A	.	.	MAF_INRAE=5.263;MAF_USDA=23.529
NC_035091.1	51946109	.	C	T	.	.	MAF_USDA=2.459
NC_035091.1	51946155	.	G	C	.	.	MAF_USDA=22.917
NC_035091.1	51946204	.	G	T	.	.	MAF_USDA=12.941
NC_035091.1	51946215	.	G	A	.	.	MAF_INRAE=23.418;MAF_USDA=10.588
NC_035091.1	51946246	.	C	G	.	.	MAF_INRAE=5.263;MAF_USDA=22.353
NC_035091.1	51946278	.	T	G	.	.	MAF_INRAE=5.263;MAF_USDA=3.279
NC_035091.1	51946452	.	A	G	.	.	MAF_USDA=12.353
NC_035091.1	51946467	.	A	C	.	.	MAF_USDA=1.639
NC_035091.1	51946509	.	G	A	.	.	MAF_USDA=2.459
NC_035091.1	51946601	.	A	C	.	.	MAF_INRAE=5.263;MAF_USDA=21.765
NC_035091.1	51946625	.	T	C	.	.	MAF_INRAE=5.263;MAF_USDA=2.353
NC_035091.1	51946657	.	C	T	.	.	MAF_INRAE=5.263;MAF_USDA=22.941
NC_035091.1	51946718	.	A	C	.	.	MAF_USDA=2.083
NC_035091.1	51946739	.	G	A	.	.	MAF_USDA=1.639
NC_035091.1	51946803	.	G	A	.	.	MAF_USDA=20.0
NC_035091.1	51946814	.	G	T	.	.	MAF_USDA=20.0
NC_035091.1	51946860	.	G	A	.	.	MAF_USDA=3.279
NC_035091.1	51946871	.	G	A	.	.	MAF_USDA=1.639
NC_035091.1	51946884	.	C	T	.	.	MAF_INRAE=24.684;MAF_USDA=47.917
NC_035091.1	51946900	.	C	A	.	.	MAF_USDA=1.639
NC_035091.1	51946963	.	C	A	.	.	MAF_USDA=3.529
NC_035091.1	51946989	.	G	A	.	.	MAF_INRAE=4.167;MAF_USDA=4.118
NC_035091.1	51947018	.	T	G	.	.	MAF_USDA=19.412
NC_035091.1	51947047	.	TCGT	TCGA	.	.	MAF_USDA=16.667
NC_035091.1	51947050	.	T	A	.	.	MAF_INRAE=23.418
NC_035091.1	51947200	.	A	T	.	.	MAF_USDA=9.836
NC_035091.1	51947210	.	G	T	.	.	MAF_USDA=9.836
NC_035091.1	51947225	.	C	T	.	.	MAF_USDA=17.059
NC_035091.1	51947366	.	C	T	.	.	MAF_USDA=4.918
NC_035091.1	51947367	.	G	A	.	.	MAF_USDA=20.588
NC_035091.1	51947368	.	G	C	.	.	MAF_INRAE=5.263;MAF_USDA=28.824
NC_035091.1	51947402	.	A	T	.	.	MAF_INRAE=1.667
NC_035091.1	51947403	.	A	T	.	.	MAF_INRAE=1.667
NC_035091.1	51947451	.	T	C	.	.	MAF_USDA=5.738
NC_035091.1	51947559	.	C	A	.	.	MAF_USDA=4.098
NC_035091.1	51947635	.	C	A	.	.	MAF_USDA=9.016
NC_035091.1	51947644	.	T	G	.	.	MAF_INRAE=5.263;MAF_USDA=4.098
NC_035091.1	51947696	.	C	T	.	.	MAF_USDA=4.098
NC_035091.1	51947848	.	C	T	.	.	MAF_USDA=4.167
NC_035091.1	51947884	.	G	T	.	.	MAF_USDA=14.583
NC_035091.1	51947967	.	C	G	.	.	MAF_USDA=2.459
NC_035091.1	51948257	.	C	T	.	.	MAF_INRAE=31.013;MAF_USDA=44.118
NC_035091.1	51948330	.	A	G	.	.	MAF_INRAE=5.263;MAF_USDA=4.167
NC_035091.1	51948342	.	G	T	.	.	MAF_USDA=4.098
NC_035091.1	51948348	.	T	C	.	.	MAF_USDA=5.738
NC_035091.1	51948349	.	G	A	.	.	MAF_USDA=1.639
NC_035091.1	51948377	.	T	G	.	.	MAF_USDA=4.237
NC_035091.1	51948380	.	A	G	.	.	MAF_USDA=1.695
NC_035091.1	51948402	.	T	C	.	.	MAF_USDA=16.667
NC_035091.1	51948404	.	C	A	.	.	MAF_USDA=14.583
NC_035091.1	51948408	.	G	A	.	.	MAF_USDA=1.639
NC_035091.1	51948469	.	A	C	.	.	MAF_INRAE=5.263;MAF_USDA=2.459
NC_035091.1	51948491	.	C	T	.	.	MAF_USDA=4.098
NC_035091.1	51948497	.	A	C	.	.	MAF_INRAE=22.785;MAF_USDA=10.588
NC_035091.1	51948534	.	A	G	.	.	MAF_USDA=4.098
NC_035091.1	51948561	.	G	A	.	.	MAF_USDA=9.412
NC_035091.1	51948587	.	C	A	.	.	MAF_USDA=1.639
NC_035091.1	51948628	.	C	A	.	.	MAF_USDA=10.0
NC_035091.1	51948742	.	A	C	.	.	MAF_INRAE=5.263;MAF_USDA=16.071
NC_035091.1	51948792	.	G	A	.	.	MAF_INRAE=7.5
NC_035091.1	51948885	.	A	C	.	.	MAF_USDA=2.459
NC_035091.1	51948901	.	A	G	.	.	MAF_USDA=2.5
NC_035091.1	51948922	.	G	T	.	.	MAF_USDA=2.459
NC_035091.1	51949020	.	G	A	.	.	MAF_USDA=9.524
NC_035091.1	51949045	.	C	T	.	.	MAF_USDA=2.353
NC_035091.1	51949057	.	G	A	.	.	MAF_USDA=6.25
NC_035091.1	51949161	.	ACAATCTA	ACAATCTC	.	.	MAF_USDA=27.083
NC_035091.1	51949168	.	A	C	.	.	MAF_INRAE=19.167;MAF_USDA=5.738
NC_035091.1	51949230	.	C	T	.	.	MAF_USDA=25.0
NC_035091.1	51949238	.	T	C	.	.	MAF_USDA=18.75
NC_035091.1	51949244	.	C	T	.	.	MAF_USDA=8.333
NC_035091.1	51949251	.	A	T	.	.	MAF_USDA=16.667
NC_035091.1	51949361	.	G	A	.	.	MAF_INRAE=5.263;MAF_USDA=3.333
NC_035091.1	51949616	.	T	C	.	.	MAF_USDA=7.059
NC_035091.1	51949633	.	C	T	.	.	MAF_INRAE=5.263;MAF_USDA=2.459
NC_035091.1	51949658	.	G	A	.	.	MAF_INRAE=13.291;MAF_USDA=1.639
NC_035091.1	51949696	.	G	A	.	.	MAF_USDA=1.639
NC_035091.1	51949731	.	T	A	.	.	MAF_USDA=4.098
NC_035091.1	51949764	.	G	T	.	.	MAF_USDA=1.639
NC_035091.1	51949777	.	C	T	.	.	MAF_INRAE=13.333;MAF_USDA=16.667
NC_035091.1	51949788	.	C	T	.	.	MAF_INRAE=13.291;MAF_USDA=2.459
NC_035091.1	51949844	.	T	C	.	.	MAF_USDA=4.098
NC_035091.1	51949975	.	T	A	.	.	MAF_INRAE=5.833
NC_035091.1	51950027	.	T	G	.	.	MAF_INRAE=15.789;MAF_USDA=2.459
NC_035091.1	51950099	.	T	G	.	.	MAF_INRAE=5.263
NC_035091.1	51950112	.	A	T	.	.	MAF_USDA=3.279
NC_035091.1	51951427	.	G	A	.	.	MAF_USDA=8.197
NC_035091.1	51951470	.	A	G	.	.	MAF_USDA=5.952
NC_035091.1	51951508	.	A	C	.	.	MAF_USDA=7.627
NC_035091.1	51951696	.	A	G	.	.	MAF_USDA=2.083
NC_035091.1	51951726	.	T	A	.	.	MAF_INRAE=13.333;MAF_USDA=7.059
NC_035091.1	51951740	.	C	T	.	.	MAF_INRAE=13.333;MAF_USDA=7.059
NC_035091.1	51951777	.	C	G	.	.	MAF_USDA=2.083
NC_035091.1	51951798	.	T	A	.	.	MAF_USDA=2.459
NC_035091.1	51951815	.	G	A	.	.	MAF_USDA=1.639
NC_035091.1	51951888	.	G	A	.	.	MAF_INRAE=5.263
NC_035091.1	51951911	.	A	G	.	.	MAF_INRAE=5.263
NC_035091.1	51951965	.	C	T	.	.	MAF_INRAE=5.0;MAF_USDA=15.882
NC_035091.1	51952004	.	A	C	.	.	MAF_USDA=1.639
NC_035091.1	51952051	.	A	T	.	.	MAF_USDA=1.639
NC_035091.1	51952115	.	T	C	.	.	MAF_INRAE=10.759;MAF_USDA=1.639
NC_035091.1	51952414	.	G	A	.	.	MAF_USDA=11.176
NC_035091.1	51952510	.	T	G	.	.	MAF_INRAE=30.833;MAF_USDA=14.706
NC_035091.1	51952585	.	C	T	.	.	MAF_USDA=1.639
NC_035091.1	51952678	.	C	T	.	.	MAF_USDA=1.22
NC_035091.1	51952795	.	A	C	.	.	MAF_INRAE=10.526;MAF_USDA=19.277
NC_035091.1	51952800	.	T	G	.	.	MAF_USDA=2.083
NC_035091.1	51952891	.	G	T	.	.	MAF_INRAE=5.833
NC_035091.1	51953032	.	C	T	.	.	MAF_USDA=4.098
NC_035091.1	51953093	.	T	C	.	.	MAF_USDA=6.25
NC_035091.1	51953125	.	T	A	.	.	MAF_INRAE=25.316;MAF_USDA=18.824
NC_035091.1	51953134	.	C	A	.	.	MAF_USDA=2.459
NC_035091.1	51953340	.	G	T	.	.	MAF_INRAE=13.333;MAF_USDA=8.235
NC_035091.1	51953438	.	C	T	.	.	MAF_USDA=4.918
NC_035091.1	51953440	.	C	T	.	.	MAF_USDA=13.934
NC_035091.1	51953674	.	A	T	.	.	MAF_INRAE=13.333;MAF_USDA=8.235
NC_035091.1	51953676	.	A	G	.	.	MAF_USDA=6.557
NC_035091.1	51953758	.	G	A	.	.	MAF_USDA=1.639
NC_035091.1	51953840	.	A	T	.	.	MAF_INRAE=44.304;MAF_USDA=11.765
NC_035091.1	51953929	.	T	A	.	.	MAF_USDA=1.639
NC_035091.1	51953947	.	T	A	.	.	MAF_USDA=6.557
NC_035091.1	51954028	.	A	G	.	.	MAF_USDA=13.934
NC_035091.1	51954034	.	C	G	.	.	MAF_USDA=4.098
NC_035091.1	51954072	.	G	T	.	.	MAF_USDA=2.459
NC_035091.1	51954112	.	G	A	.	.	MAF_USDA=4.098
NC_035091.1	51954131	.	C	G	.	.	MAF_USDA=6.471
NC_035091.1	51954193	.	A	G	.	.	MAF_USDA=4.098
NC_035091.1	51954296	.	A	T	.	.	MAF_USDA=2.459
NC_035091.1	51954310	.	C	A	.	.	MAF_USDA=4.098
NC_035091.1	51954323	.	C	T	.	.	MAF_USDA=2.459
NC_035091.1	51954343	.	G	C	.	.	MAF_INRAE=5.263;MAF_USDA=2.941
NC_035091.1	51954357	.	A	T	.	.	MAF_USDA=1.639
NC_035091.1	51954359	.	C	T	.	.	MAF_INRAE=5.263;MAF_USDA=2.941
NC_035091.1	51954549	.	C	A	.	.	MAF_INRAE=28.481;MAF_USDA=43.75
NC_035091.1	51954552	.	G	C	.	.	MAF_INRAE=13.333;MAF_USDA=16.667
NC_035091.1	51954637	.	G	A	.	.	MAF_USDA=9.412
NC_035091.1	51954701	.	A	T	.	.	MAF_USDA=6.25
NC_035091.1	51954771	.	T	A	.	.	MAF_USDA=10.0
NC_035091.1	51954784	.	G	T	.	.	MAF_USDA=1.639
NC_035091.1	51954816	.	G	T	.	.	MAF_USDA=20.0
NC_035091.1	51954864	.	C	T	.	.	MAF_USDA=1.22
NC_035091.1	51954891	.	A	T	.	.	MAF_USDA=1.639
NC_035091.1	51955105	.	T	A	.	.	MAF_INRAE=44.304
NC_035091.1	51955106	.	T	C	.	.	MAF_USDA=8.929
NC_035091.1	51955226	.	A	T	.	.	MAF_INRAE=46.835;MAF_USDA=18.235
NC_035091.1	51955241	.	C	A	.	.	MAF_USDA=4.098
NC_035091.1	51955275	.	A	G	.	.	MAF_INRAE=25.949;MAF_USDA=33.333
NC_035091.1	51955333	.	C	G	.	.	MAF_INRAE=43.671;MAF_USDA=10.0
NC_035091.1	51955344	.	A	G	.	.	MAF_USDA=1.639
NC_035091.1	51955516	.	G	T	.	.	MAF_INRAE=25.949;MAF_USDA=29.167
NC_035091.1	51955569	.	A	T	.	.	MAF_USDA=1.639
NC_035091.1	51955747	.	G	A	.	.	MAF_USDA=2.083
NC_035091.1	51955770	.	T	C	.	.	MAF_USDA=8.824
NC_035091.1	51955777	.	G	A	.	.	MAF_USDA=2.353
NC_035091.1	51955935	.	A	G	.	.	MAF_INRAE=10.526;MAF_USDA=5.294
NC_035091.1	51955975	.	C	T	.	.	MAF_USDA=1.639
NC_035091.1	51956234	.	C	G	.	.	MAF_USDA=1.639
NC_035091.1	51956278	.	G	T	.	.	MAF_USDA=2.353
NC_035091.1	51956340	.	G	C	.	.	MAF_INRAE=4.167
NC_035091.1	51956376	.	T	G	.	.	MAF_USDA=2.459
NC_035091.1	51956388	.	C	A	.	.	MAF_INRAE=25.949;MAF_USDA=21.176
NC_035091.1	51956413	.	A	C	.	.	MAF_INRAE=18.354;MAF_USDA=9.016
NC_035091.1	51956467	.	A	G	.	.	MAF_USDA=6.557
NC_035091.1	51956630	.	G	T	.	.	MAF_USDA=2.083
NC_035091.1	51956661	.	A	G	.	.	MAF_USDA=6.25
NC_035091.1	51957163	.	G	T	.	.	MAF_USDA=23.78
NC_035091.1	51957207	.	G	A	.	.	MAF_USDA=1.667
NC_035091.1	51957340	.	G	A	.	.	MAF_USDA=6.25
NC_035091.1	51957344	.	T	A	.	.	MAF_INRAE=27.5;MAF_USDA=37.5
NC_035091.1	51957440	.	C	G	.	.	MAF_USDA=2.941
NC_035091.1	51957518	.	G	A	.	.	MAF_INRAE=5.833
NC_035091.1	51957612	.	C	T	.	.	MAF_INRAE=13.291;MAF_USDA=2.459
NC_035091.1	51957673	.	T	C	.	.	MAF_USDA=1.639
NC_035091.1	51957834	.	C	A	.	.	MAF_INRAE=4.167;MAF_USDA=2.083
NC_035091.1	51957842	.	T	A	.	.	MAF_USDA=1.639
NC_035091.1	51957910	.	A	G	.	.	MAF_USDA=4.118
NC_035091.1	51957942	.	T	A	.	.	MAF_INRAE=4.167;MAF_USDA=4.918
NC_035091.1	51957976	.	A	G	.	.	MAF_USDA=1.639
NC_035091.1	51957996	.	T	A	.	.	MAF_USDA=16.667
NC_035091.1	51958155	.	A	T	.	.	MAF_INRAE=44.304;MAF_USDA=9.412
NC_035091.1	51958198	.	T	G	.	.	MAF_INRAE=3.333;MAF_USDA=4.118
NC_035091.1	51958266	.	T	C	.	.	MAF_USDA=6.25
NC_035091.1	51958344	.	G	A	.	.	MAF_INRAE=44.937;MAF_USDA=9.412
NC_035091.1	51958444	.	G	T	.	.	MAF_USDA=1.667
NC_035091.1	51958482	.	T	G	.	.	MAF_INRAE=43.671;MAF_USDA=10.0
NC_035091.1	51958486	.	A	G	.	.	MAF_USDA=1.639
NC_035091.1	51958490	.	T	A	.	.	MAF_USDA=4.098
NC_035091.1	51958717	.	A	T	.	.	MAF_INRAE=5.833
NC_035091.1	51958731	.	G	A	.	.	MAF_INRAE=38.333;MAF_USDA=11.176
NC_035091.1	51958765	.	T	A	.	.	MAF_USDA=14.118
NC_035091.1	51958815	.	A	C	.	.	MAF_INRAE=10.526;MAF_USDA=5.294
NC_035091.1	51958908	.	T	A	.	.	MAF_INRAE=25.316;MAF_USDA=17.059
NC_035091.1	51958926	.	A	C	.	.	MAF_USDA=4.918
NC_035091.1	51958962	.	T	G	.	.	MAF_USDA=7.377
NC_035091.1	51958982	.	A	T	.	.	MAF_USDA=3.279
NC_035091.1	51959012	.	T	A	.	.	MAF_USDA=7.377
NC_035091.1	51959086	.	A	T	.	.	MAF_USDA=19.412
NC_035091.1	51959090	.	A	T	.	.	MAF_INRAE=25.949;MAF_USDA=24.118
NC_035091.1	51959091	.	T	G	.	.	MAF_INRAE=4.167;MAF_USDA=4.167
NC_035091.1	51959092	.	T	G	.	.	MAF_USDA=22.917
NC_035091.1	51959099	.	C	A	.	.	MAF_USDA=7.059
NC_035091.1	51959100	.	A	G	.	.	MAF_USDA=7.059
NC_035091.1	51959158	.	A	C	.	.	MAF_INRAE=44.304;MAF_USDA=10.588
NC_035091.1	51959234	.	A	T	.	.	MAF_USDA=3.279
NC_035091.1	51959237	.	C	A	.	.	MAF_USDA=8.197
NC_035091.1	51959262	.	T	G	.	.	MAF_USDA=8.197
NC_035091.1	51959363	.	T	G	.	.	MAF_USDA=18.824
NC_035091.1	51959407	.	A	T	.	.	MAF_USDA=6.25
NC_035091.1	51959438	.	G	A	.	.	MAF_USDA=8.824
NC_035091.1	51959439	.	G	T	.	.	MAF_USDA=8.824
NC_035091.1	51959440	.	C	A	.	.	MAF_USDA=9.412
NC_035091.1	51959446	.	C	G	.	.	MAF_USDA=8.824
NC_035091.1	51959611	.	G	T	.	.	MAF_USDA=8.197
NC_035091.1	51959635	.	T	G	.	.	MAF_INRAE=13.333;MAF_USDA=6.471
NC_035091.1	51959644	.	G	A	.	.	MAF_INRAE=13.291;MAF_USDA=2.459
NC_035091.1	51959662	.	A	G	.	.	MAF_USDA=9.016
NC_035091.1	51959676	.	C	A	.	.	MAF_INRAE=4.167;MAF_USDA=4.918
NC_035091.1	51959711	.	C	G	.	.	MAF_INRAE=38.333;MAF_USDA=16.667
NC_035091.1	51959726	.	A	G	.	.	MAF_USDA=6.557
NC_035091.1	51959774	.	C	T	.	.	MAF_USDA=1.639
NC_035091.1	51959786	.	C	T	.	.	MAF_USDA=8.197
NC_035091.1	51959787	.	G	T	.	.	MAF_USDA=20.0
NC_035091.1	51959802	.	C	T	.	.	MAF_USDA=8.235
NC_035091.1	51959849	.	A	G	.	.	MAF_USDA=4.098
NC_035091.1	51959852	.	T	C	.	.	MAF_INRAE=12.5;MAF_USDA=8.235
NC_035091.1	51959866	.	T	A	.	.	MAF_USDA=4.098
NC_035091.1	51959898	.	C	T	.	.	MAF_INRAE=25.949;MAF_USDA=27.083
NC_035091.1	51959904	.	T	A	.	.	MAF_USDA=7.377
NC_035091.1	51960086	.	A	G	.	.	MAF_USDA=4.098
NC_035091.1	51960108	.	G	A	.	.	MAF_USDA=7.377
NC_035091.1	51960125	.	T	G	.	.	MAF_INRAE=44.304;MAF_USDA=10.588
NC_035091.1	51960191	.	G	T	.	.	MAF_USDA=1.639
NC_035091.1	51960219	.	C	T	.	.	MAF_USDA=2.083
NC_035091.1	51960234	.	C	T	.	.	MAF_USDA=4.918
NC_035091.1	51960293	.	T	C	.	.	MAF_USDA=4.098
NC_035091.1	51960329	.	C	G	.	.	MAF_USDA=4.098
NC_035091.1	51960438	.	G	T	.	.	MAF_USDA=2.459
NC_035091.1	51960576	.	C	T	.	.	MAF_USDA=4.098
NC_035091.1	51960595	.	A	C	.	.	MAF_INRAE=25.949;MAF_USDA=18.824
NC_035091.1	51960606	.	G	T	.	.	MAF_USDA=1.639
NC_035091.1	51960638	.	G	T	.	.	MAF_USDA=4.098
NC_035091.1	51960641	.	G	A	.	.	MAF_INRAE=13.291;MAF_USDA=2.459
NC_035091.1	51960645	.	A	T	.	.	MAF_INRAE=25.949;MAF_USDA=18.824
NC_035091.1	51960763	.	A	T	.	.	MAF_USDA=2.083
NC_035091.1	51960766	.	A	G	.	.	MAF_USDA=2.083
NC_035091.1	51960781	.	G	A	.	.	MAF_USDA=5.738
NC_035091.1	51960797	.	C	T	.	.	MAF_USDA=4.918
NC_035091.1	51960840	.	C	A	.	.	MAF_USDA=2.459
NC_035091.1	51960845	.	T	C	.	.	MAF_INRAE=4.167;MAF_USDA=38.235
NC_035091.1	51960849	.	A	T	.	.	MAF_INRAE=4.167;MAF_USDA=1.765
NC_035091.1	51960859	.	A	G	.	.	MAF_USDA=15.574
NC_035091.1	51960868	.	G	A	.	.	MAF_USDA=8.197
NC_035091.1	51960891	.	T	G	.	.	MAF_USDA=5.738
NC_035091.1	51960934	.	G	A	.	.	MAF_USDA=3.279
NC_035091.1	51960950	.	T	G	.	.	MAF_INRAE=4.167;MAF_USDA=4.918
NC_035091.1	51961102	.	C	G	.	.	MAF_USDA=20.588
NC_035091.1	51961199	.	T	G	.	.	MAF_USDA=4.098
NC_035091.1	51961221	.	C	G	.	.	MAF_USDA=4.706
NC_035091.1	51961246	.	T	A	.	.	MAF_USDA=2.083
NC_035091.1	51961263	.	A	G	.	.	MAF_INRAE=26.582;MAF_USDA=42.353
NC_035091.1	51961435	.	G	A	.	.	MAF_USDA=4.31
NC_035091.1	51961477	.	A	C	.	.	MAF_USDA=32.609
NC_035091.1	51961575	.	A	C	.	.	MAF_INRAE=3.333;MAF_USDA=3.39
NC_035091.1	51961598	.	A	C	.	.	MAF_USDA=6.78
NC_035091.1	51961659	.	G	A	.	.	MAF_USDA=5.738
NC_035091.1	51961784	.	A	T	.	.	MAF_USDA=4.098
NC_035091.1	51961944	.	G	A	.	.	MAF_INRAE=15.823;MAF_USDA=10.0
NC_035091.1	51961956	.	A	T	.	.	MAF_USDA=1.639
NC_035091.1	51962007	.	C	A	.	.	MAF_USDA=1.639
NC_035091.1	51962058	.	C	T	.	.	MAF_USDA=1.639
NC_035091.1	51962129	.	T	G	.	.	MAF_USDA=3.279
NC_035091.1	51962136	.	T	G	.	.	MAF_USDA=4.098
NC_035091.1	51962162	.	C	T	.	.	MAF_USDA=4.098
NC_035091.1	51962170	.	C	T	.	.	MAF_USDA=1.639
NC_035091.1	51962171	.	G	A	.	.	MAF_USDA=1.639
NC_035091.1	51962192	.	A	C	.	.	MAF_USDA=4.098
NC_035091.1	51962346	.	G	A	.	.	MAF_INRAE=5.263;MAF_USDA=1.639
NC_035091.1	51962443	.	G	T	.	.	MAF_INRAE=15.789
NC_035091.1	51962467	.	T	A	.	.	MAF_USDA=7.143
NC_035091.1	51962468	.	T	A	.	.	MAF_INRAE=10.526;MAF_USDA=20.833
NC_035091.1	51962479	.	C	T	.	.	MAF_INRAE=24.684;MAF_USDA=11.176
NC_035091.1	51962480	.	G	T	.	.	MAF_USDA=2.083
NC_035091.1	51962521	.	A	G	.	.	MAF_USDA=1.639
NC_035091.1	51962565	.	A	G	.	.	MAF_USDA=4.098
NC_035091.1	51962574	.	A	G	.	.	MAF_INRAE=22.152;MAF_USDA=14.706
NC_035091.1	51962579	.	T	G	.	.	MAF_INRAE=10.526;MAF_USDA=18.235
NC_035091.1	51962685	.	C	T	.	.	MAF_USDA=26.22
NC_035091.1	51962766	.	A	G	.	.	MAF_USDA=4.237
NC_035091.1	51962769	.	T	G	.	.	MAF_USDA=4.819
NC_035091.1	51962791	.	A	C	.	.	MAF_INRAE=44.937;MAF_USDA=32.143
NC_035091.1	51962877	.	G	C	.	.	MAF_USDA=2.083
NC_035091.1	51962884	.	G	T	.	.	MAF_USDA=4.167
NC_035091.1	51962888	.	T	C	.	.	MAF_USDA=3.571
NC_035091.1	51962913	.	G	A	.	.	MAF_USDA=2.5
NC_035091.1	51962919	.	G	A	.	.	MAF_USDA=2.5
NC_035091.1	51963052	.	G	A	.	.	MAF_USDA=4.167
NC_035091.1	51963164	.	A	C	.	.	MAF_INRAE=43.038;MAF_USDA=9.639
NC_035091.1	51963211	.	G	A	.	.	MAF_USDA=9.322
NC_035091.1	51963215	.	A	G	.	.	MAF_INRAE=43.671;MAF_USDA=16.667
NC_035091.1	51963292	.	T	G	.	.	MAF_INRAE=14.167;MAF_USDA=9.639
NC_035091.1	51963444	.	C	T	.	.	MAF_USDA=14.286
NC_035091.1	51963502	.	C	T	.	.	MAF_USDA=2.459
NC_035091.1	51963504	.	A	C	.	.	MAF_USDA=4.098
NC_035091.1	51963575	.	T	A	.	.	MAF_INRAE=23.418;MAF_USDA=14.286
NC_035091.1	51963664	.	C	G	.	.	MAF_USDA=4.167
NC_035091.1	51963716	.	A	G	.	.	MAF_USDA=4.237
NC_035091.1	51963759	.	T	C	.	.	MAF_USDA=2.542
NC_035091.1	51963845	.	G	A	.	.	MAF_USDA=10.169
NC_035091.1	51963846	.	C	A	.	.	MAF_USDA=11.864
NC_035091.1	51963855	.	C	A	.	.	MAF_INRAE=4.167;MAF_USDA=5.422
NC_035091.1	51963894	.	G	A	.	.	MAF_USDA=4.167
NC_035091.1	51963910	.	C	T	.	.	MAF_USDA=3.279
NC_035091.1	51963912	.	A	C	.	.	MAF_USDA=4.098
NC_035091.1	51963919	.	G	A	.	.	MAF_INRAE=18.354;MAF_USDA=14.706
NC_035091.1	51964027	.	T	C	.	.	MAF_INRAE=22.785;MAF_USDA=11.765
NC_035091.1	51964055	.	T	A	.	.	MAF_INRAE=18.354
NC_035091.1	51964156	.	C	T	.	.	MAF_INRAE=18.354;MAF_USDA=13.529
NC_035091.1	51964198	.	C	T	.	.	MAF_INRAE=13.291;MAF_USDA=3.279
NC_035091.1	51964243	.	G	A	.	.	MAF_INRAE=5.0;MAF_USDA=4.918
NC_035091.1	51964259	.	T	C	.	.	MAF_USDA=4.167
NC_035091.1	51964263	.	T	C	.	.	MAF_USDA=9.412
NC_035091.1	51964301	.	T	G	.	.	MAF_USDA=2.083
NC_035091.1	51964327	.	C	T	.	.	MAF_USDA=9.412
NC_035091.1	51964346	.	C	T	.	.	MAF_INRAE=4.167;MAF_USDA=4.918
NC_035091.1	51964409	.	A	C	.	.	MAF_USDA=4.098
NC_035091.1	51964536	.	G	A	.	.	MAF_USDA=3.279
NC_035091.1	51964556	.	C	A	.	.	MAF_USDA=4.118
NC_035091.1	51964650	.	A	G	.	.	MAF_USDA=6.25
NC_035091.1	51966038	.	C	A	.	.	MAF_USDA=2.542
NC_035091.1	51966069	.	G	A	.	.	MAF_USDA=3.529
NC_035091.1	51966233	.	G	A	.	.	MAF_INRAE=5.0;MAF_USDA=5.294
NC_035091.1	51966234	.	G	T	.	.	MAF_USDA=3.279
NC_035091.1	51966256	.	G	T	.	.	MAF_INRAE=10.526;MAF_USDA=12.941
NC_035091.1	51966258	.	G	A	.	.	MAF_USDA=3.279
NC_035091.1	51966261	.	A	C	.	.	MAF_USDA=4.098
NC_035091.1	51966413	.	A	G	.	.	MAF_USDA=4.098
NC_035091.1	51966414	.	C	T	.	.	MAF_USDA=3.529
NC_035091.1	51966517	.	G	T	.	.	MAF_USDA=2.459
NC_035091.1	51966534	.	C	T	.	.	MAF_USDA=3.279
NC_035091.1	51966595	.	C	T	.	.	MAF_USDA=4.918
NC_035091.1	51966712	.	C	T	.	.	MAF_USDA=4.918
NC_035091.1	51966798	.	G	A	.	.	MAF_USDA=6.25
NC_035091.1	51966941	.	C	T	.	.	MAF_USDA=3.333
NC_035091.1	51966983	.	C	T	.	.	MAF_INRAE=5.063;MAF_USDA=3.571
NC_035091.1	51966996	.	C	T	.	.	MAF_USDA=4.167
NC_035091.1	51967126	.	G	A	.	.	MAF_INRAE=5.263
NC_035091.1	51967184	.	C	T	.	.	MAF_INRAE=13.333;MAF_USDA=7.059
NC_035091.1	51967255	.	T	C	.	.	MAF_USDA=3.279
NC_035091.1	51967346	.	C	A	.	.	MAF_INRAE=14.167;MAF_USDA=7.647
NC_035091.1	51967375	.	A	C	.	.	MAF_USDA=3.279
NC_035091.1	51967382	.	C	T	.	.	MAF_USDA=6.557
NC_035091.1	51967458	.	T	C	.	.	MAF_USDA=20.833
NC_035091.1	51967460	.	T	C	.	.	MAF_USDA=20.833
NC_035091.1	51967469	.	C	T	.	.	MAF_USDA=25.0
NC_035091.1	51967472	.	C	A	.	.	MAF_USDA=8.824
NC_035091.1	51967502	.	A	C	.	.	MAF_USDA=2.459
NC_035091.1	51967522	.	G	A	.	.	MAF_USDA=4.098
NC_035091.1	51967541	.	C	T	.	.	MAF_USDA=8.197
NC_035091.1	51967543	.	G	A	.	.	MAF_USDA=4.918
NC_035091.1	51967572	.	G	T	.	.	MAF_USDA=6.25
NC_035091.1	51967619	.	G	A	.	.	MAF_USDA=6.471
NC_035091.1	51967652	.	G	T	.	.	MAF_INRAE=14.167;MAF_USDA=7.647
NC_035091.1	51967682	.	G	T	.	.	MAF_USDA=4.098
NC_035091.1	51967940	.	G	T	.	.	MAF_USDA=3.529
NC_035091.1	51967965	.	C	T	.	.	MAF_INRAE=4.167;MAF_USDA=5.294
NC_035091.1	51968049	.	T	G	.	.	MAF_INRAE=25.316;MAF_USDA=14.118
NC_035091.1	51968050	.	T	C	.	.	MAF_INRAE=28.333;MAF_USDA=14.118
NC_035091.1	51968057	.	C	T	.	.	MAF_USDA=19.048
NC_035091.1	51968127	.	G	A	.	.	MAF_INRAE=11.667;MAF_USDA=6.471
NC_035091.1	51968133	.	C	T	.	.	MAF_USDA=2.381
NC_035091.1	51968154	.	C	A	.	.	MAF_USDA=7.059
NC_035091.1	51968308	.	T	C	.	.	MAF_USDA=2.459
NC_035091.1	51968358	.	G	T	.	.	MAF_INRAE=10.0;MAF_USDA=6.471
NC_035091.1	51968384	.	T	C	.	.	MAF_INRAE=44.937;MAF_USDA=11.176
NC_035091.1	51968387	.	C	T	.	.	MAF_USDA=2.459
NC_035091.1	51968463	.	A	C	.	.	MAF_USDA=2.353
NC_035091.1	51968467	.	A	T	.	.	MAF_USDA=2.353
NC_035091.1	51968507	.	C	G	.	.	MAF_USDA=7.377
NC_035091.1	51968508	.	G	A	.	.	MAF_INRAE=22.785;MAF_USDA=11.176
NC_035091.1	51968693	.	A	G	.	.	MAF_USDA=2.083
NC_035091.1	51968702	.	G	A	.	.	MAF_INRAE=5.263;MAF_USDA=1.639
NC_035091.1	51968706	.	G	T	.	.	MAF_USDA=1.176
NC_035091.1	51968825	.	C	A	.	.	MAF_INRAE=13.291;MAF_USDA=7.377
NC_035091.1	51968856	.	A	T	.	.	MAF_USDA=4.918
NC_035091.1	51969012	.	G	T	.	.	MAF_USDA=2.083
NC_035091.1	51969137	.	T	C	.	.	MAF_USDA=4.098
NC_035091.1	51969280	.	G	A	.	.	MAF_INRAE=5.263;MAF_USDA=1.639
NC_035091.1	51969409	.	C	T	.	.	MAF_INRAE=13.333;MAF_USDA=8.235
NC_035091.1	51969576	.	T	G	.	.	MAF_USDA=3.279
NC_035091.1	51969589	.	T	G	.	.	MAF_USDA=2.459
NC_035091.1	51969714	.	G	A	.	.	MAF_USDA=2.459
NC_035091.1	51969881	.	G	A	.	.	MAF_USDA=3.279
NC_035091.1	51969949	.	C	A	.	.	MAF_INRAE=10.0;MAF_USDA=5.882
NC_035091.1	51970096	.	A	C	.	.	MAF_USDA=3.279
NC_035091.1	51970292	.	C	T	.	.	MAF_INRAE=47.468
NC_035091.1	51970420	.	C	A	.	.	MAF_USDA=2.459
NC_035091.1	51970470	.	C	T	.	.	MAF_USDA=7.377
NC_035091.1	51970472	.	T	C	.	.	MAF_USDA=5.738
NC_035091.1	51970480	.	T	G	.	.	MAF_USDA=4.918
NC_035091.1	51970558	.	C	G	.	.	MAF_INRAE=1.667
NC_035091.1	51970563	.	G	T	.	.	MAF_INRAE=46.667
NC_035091.1	51970567	.	T	C	.	.	MAF_INRAE=46.667
NC_035091.1	51970602	.	T	C	.	.	MAF_INRAE=48.333
NC_035091.1	51970641	.	G	A	.	.	MAF_INRAE=48.333
NC_035091.1	51970690	.	A	T	.	.	MAF_INRAE=50.0
NC_035091.1	51970694	.	T	G	.	.	MAF_INRAE=13.333
NC_035091.1	51970702	.	T	A	.	.	MAF_INRAE=50.0
NC_035091.1	51970740	.	A	G	.	.	MAF_INRAE=49.167
NC_035091.1	51970749	.	T	G	.	.	MAF_INRAE=49.167
NC_035091.1	51970770	.	C	A	.	.	MAF_INRAE=44.167
NC_035091.1	51970802	.	G	A	.	.	MAF_INRAE=30.0
NC_035091.1	51970809	.	G	T	.	.	MAF_INRAE=2.5
NC_035091.1	51970818	.	G	T	.	.	MAF_INRAE=19.167;MAF_USDA=29.167
NC_035091.1	51970826	.	C	T	.	.	MAF_INRAE=18.333;MAF_USDA=23.529
NC_035091.1	51970834	.	C	A	.	.	MAF_INRAE=13.333;MAF_USDA=6.557
NC_035091.1	51970835	.	A	G	.	.	MAF_INRAE=14.167;MAF_USDA=13.934
NC_035091.1	51970892	.	C	A	.	.	MAF_INRAE=5.696;MAF_USDA=11.176
NC_035091.1	51970979	.	G	A	.	.	MAF_USDA=2.459
NC_035091.1	51971180	.	G	C	.	.	MAF_INRAE=17.722;MAF_USDA=12.941
NC_035091.1	51971190	.	C	G	.	.	MAF_USDA=4.098
NC_035091.1	51971239	.	C	A	.	.	MAF_INRAE=5.263;MAF_USDA=5.882
NC_035091.1	51971242	.	C	T	.	.	MAF_INRAE=42.405;MAF_USDA=7.647
NC_035091.1	51971245	.	T	C	.	.	MAF_USDA=1.639
NC_035091.1	51971322	.	G	A	.	.	MAF_INRAE=5.696;MAF_USDA=7.059
NC_035091.1	51971348	.	C	G	.	.	MAF_USDA=3.279
NC_035091.1	51971380	.	A	G	.	.	MAF_USDA=3.279
NC_035091.1	51971383	.	C	T	.	.	MAF_USDA=4.098
NC_035091.1	51971492	.	A	G	.	.	MAF_USDA=2.459
NC_035091.1	51971522	.	T	A	.	.	MAF_USDA=3.279
NC_035091.1	51971531	.	A	C	.	.	MAF_USDA=3.279
NC_035091.1	51971705	.	C	A	.	.	MAF_INRAE=42.405;MAF_USDA=10.417
NC_035091.1	51971799	.	G	A	.	.	MAF_USDA=10.417
NC_035091.1	51971862	.	C	T	.	.	MAF_INRAE=42.105;MAF_USDA=38.235
NC_035091.1	51972007	.	G	A	.	.	MAF_USDA=2.459
NC_035091.1	51972149	.	C	T	.	.	MAF_INRAE=4.167;MAF_USDA=5.294
NC_035091.1	51972167	.	C	G	.	.	MAF_INRAE=5.263;MAF_USDA=5.882
NC_035091.1	51972220	.	T	C	.	.	MAF_USDA=1.639
NC_035091.1	51972224	.	G	A	.	.	MAF_INRAE=5.833;MAF_USDA=1.639
NC_035091.1	51972245	.	G	A	.	.	MAF_INRAE=13.333;MAF_USDA=26.471
NC_035091.1	51972248	.	G	A	.	.	MAF_USDA=7.059
NC_035091.1	51972250	.	A	C	.	.	MAF_USDA=2.353
NC_035091.1	51972286	.	C	A	.	.	MAF_USDA=4.098
NC_035091.1	51972292	.	T	A	.	.	MAF_USDA=2.459
NC_035091.1	51972300	.	T	G	.	.	MAF_USDA=2.459
NC_035091.1	51972316	.	G	T	.	.	MAF_USDA=1.765
NC_035091.1	51972320	.	G	C	.	.	MAF_USDA=1.765
NC_035091.1	51972351	.	C	T	.	.	MAF_USDA=1.639
NC_035091.1	51972358	.	A	T	.	.	MAF_USDA=4.706
NC_035091.1	51972359	.	A	T	.	.	MAF_INRAE=19.62;MAF_USDA=10.417
NC_035091.1	51972363	.	A	T	.	.	MAF_USDA=2.459
NC_035091.1	51972397	.	T	A	.	.	MAF_INRAE=5.263;MAF_USDA=1.639
NC_035091.1	51972419	.	C	G	.	.	MAF_INRAE=5.696;MAF_USDA=7.647
NC_035091.1	51972456	.	C	A	.	.	MAF_USDA=5.882
NC_035091.1	51972655	.	C	T	.	.	MAF_USDA=2.459
NC_035091.1	51972669	.	T	C	.	.	MAF_INRAE=25.316;MAF_USDA=21.765
NC_035091.1	51972769	.	C	A	.	.	MAF_INRAE=15.19;MAF_USDA=9.412
NC_035091.1	51972886	.	A	T	.	.	MAF_INRAE=5.263;MAF_USDA=3.012
NC_035091.1	51972913	.	T	G	.	.	MAF_INRAE=13.333;MAF_USDA=8.235
NC_035091.1	51973064	.	C	G	.	.	MAF_INRAE=4.167
NC_035091.1	51973375	.	C	T	.	.	MAF_INRAE=13.333;MAF_USDA=8.235
NC_035091.1	51973384	.	G	T	.	.	MAF_INRAE=5.696;MAF_USDA=7.059
NC_035091.1	51973387	.	G	A	.	.	MAF_USDA=8.824
NC_035091.1	51973397	.	G	T	.	.	MAF_USDA=1.765
NC_035091.1	51973436	.	T	C	.	.	MAF_INRAE=25.316;MAF_USDA=19.412
NC_035091.1	51973516	.	A	T	.	.	MAF_USDA=8.824
NC_035091.1	51973608	.	T	C	.	.	MAF_INRAE=5.263;MAF_USDA=2.941
NC_035091.1	51973610	.	G	A	.	.	MAF_USDA=1.639
NC_035091.1	51973700	.	C	T	.	.	MAF_USDA=3.279
NC_035091.1	51973771	.	T	A	.	.	MAF_USDA=3.279
NC_035091.1	51973916	.	A	T	.	.	MAF_USDA=2.459
NC_035091.1	51973938	.	A	C	.	.	MAF_INRAE=5.0
NC_035091.1	51974172	.	T	G	.	.	MAF_INRAE=25.949;MAF_USDA=44.706
NC_035091.1	51974319	.	G	A	.	.	MAF_INRAE=25.949;MAF_USDA=21.176
NC_035091.1	51974385	.	C	G	.	.	MAF_INRAE=25.316;MAF_USDA=18.824
NC_035091.1	51974456	.	C	A	.	.	MAF_USDA=9.412
NC_035091.1	51974457	.	T	A	.	.	MAF_USDA=9.412
NC_035091.1	51974460	.	C	A	.	.	MAF_USDA=5.882
NC_035091.1	51974504	.	T	G	.	.	MAF_INRAE=5.696;MAF_USDA=7.059
NC_035091.1	51974520	.	C	T	.	.	MAF_INRAE=10.0
NC_035091.1	51974528	.	G	A	.	.	MAF_INRAE=43.038;MAF_USDA=6.471
NC_035091.1	51974538	.	T	A	.	.	MAF_INRAE=10.0
NC_035091.1	51974565	.	T	G	.	.	MAF_INRAE=5.833
NC_035091.1	51974568	.	T	A	.	.	MAF_INRAE=5.833
NC_035091.1	51974585	.	T	G	.	.	MAF_INRAE=1.667
NC_035091.1	51974618	.	T	G	.	.	MAF_INRAE=4.167
NC_035091.1	51974623	.	T	A	.	.	MAF_INRAE=4.167
NC_035091.1	51974631	.	C	T	.	.	MAF_INRAE=4.167
NC_035091.1	51974636	.	T	A	.	.	MAF_INRAE=4.167
NC_035091.1	51974748	.	G	A	.	.	MAF_INRAE=10.0;MAF_USDA=6.471
NC_035091.1	51974750	.	A	G	.	.	MAF_INRAE=10.0;MAF_USDA=5.882
NC_035091.1	51974871	.	G	C	.	.	MAF_INRAE=10.0;MAF_USDA=5.882
NC_035091.1	51974935	.	A	T	.	.	MAF_INRAE=10.0;MAF_USDA=7.059
NC_035091.1	51975030	.	G	C	.	.	MAF_INRAE=5.696;MAF_USDA=7.059
NC_035091.1	51975061	.	C	A	.	.	MAF_INRAE=13.333;MAF_USDA=8.235
NC_035091.1	51975190	.	A	C	.	.	MAF_USDA=3.279
NC_035091.1	51975204	.	A	C	.	.	MAF_USDA=3.279
NC_035091.1	51975205	.	C	G	.	.	MAF_USDA=2.941
NC_035091.1	51975208	.	G	A	.	.	MAF_USDA=1.765
NC_035091.1	51975241	.	C	A	.	.	MAF_USDA=2.459
NC_035091.1	51975300	.	G	A	.	.	MAF_INRAE=13.291;MAF_USDA=2.353
NC_035091.1	51975420	.	C	T	.	.	MAF_INRAE=10.0
NC_035091.1	51975774	.	A	G	.	.	MAF_INRAE=2.5
NC_035091.1	51975790	.	A	G	.	.	MAF_INRAE=2.5
NC_035091.1	51975798	.	A	G	.	.	MAF_INRAE=2.5
NC_035091.1	51975810	.	A	G	.	.	MAF_INRAE=1.667
NC_035091.1	51975830	.	G	C	.	.	MAF_USDA=2.459
NC_035091.1	51975834	.	G	C	.	.	MAF_USDA=3.279
NC_035091.1	51975838	.	G	C	.	.	MAF_USDA=3.279
NC_035091.1	51975874	.	C	T	.	.	MAF_USDA=5.882
NC_035091.1	51975903	.	A	T	.	.	MAF_USDA=8.235
NC_035091.1	51975911	.	C	T	.	.	MAF_USDA=5.294
NC_035091.1	51975924	.	C	T	.	.	MAF_USDA=3.279
NC_035091.1	51975965	.	C	A	.	.	MAF_USDA=5.882
NC_035091.1	51975970	.	A	G	.	.	MAF_USDA=5.882
NC_035091.1	51975972	.	G	T	.	.	MAF_USDA=2.459
NC_035091.1	51976061	.	C	G	.	.	MAF_USDA=2.459
NC_035091.1	51976082	.	A	C	.	.	MAF_USDA=2.353
NC_035091.1	51976087	.	C	T	.	.	MAF_INRAE=42.405;MAF_USDA=5.882
NC_035091.1	51976185	.	A	G	.	.	MAF_USDA=13.529
NC_035091.1	51976203	.	A	C	.	.	MAF_INRAE=17.722;MAF_USDA=20.0
NC_035091.1	51976205	.	C	T	.	.	MAF_USDA=11.176
NC_035091.1	51976256	.	T	G	.	.	MAF_INRAE=42.405;MAF_USDA=8.929
NC_035091.1	51976272	.	A	T	.	.	MAF_INRAE=5.263;MAF_USDA=8.333
NC_035091.1	51976327	.	G	A	.	.	MAF_INRAE=5.263;MAF_USDA=48.824
NC_035091.1	51976382	.	G	T	.	.	MAF_USDA=36.471
NC_035091.1	51976391	.	C	G	.	.	MAF_INRAE=19.62;MAF_USDA=24.706
NC_035091.1	51976454	.	G	A	.	.	MAF_INRAE=17.722;MAF_USDA=15.294
NC_035091.1	51976493	.	A	G	.	.	MAF_INRAE=17.722;MAF_USDA=15.294
NC_035091.1	51976617	.	C	T	.	.	MAF_USDA=3.279
NC_035091.1	51976810	.	G	T	.	.	MAF_INRAE=10.0;MAF_USDA=7.059
NC_035091.1	51976829	.	C	A	.	.	MAF_INRAE=43.038;MAF_USDA=6.471
NC_035091.1	51976841	.	T	C	.	.	MAF_INRAE=14.557;MAF_USDA=10.0
NC_035091.1	51976974	.	A	G	.	.	MAF_USDA=7.377
NC_035091.1	51977045	.	G	T	.	.	MAF_USDA=2.459
NC_035091.1	51977062	.	A	C	.	.	MAF_USDA=2.459
NC_035091.1	51977188	.	T	C	.	.	MAF_INRAE=4.167;MAF_USDA=5.738
NC_035091.1	51977212	.	T	G	.	.	MAF_USDA=3.333
NC_035091.1	51977287	.	T	A	.	.	MAF_INRAE=5.0;MAF_USDA=4.098
NC_035091.1	51977447	.	A	C	.	.	MAF_INRAE=4.167
NC_035091.1	51977501	.	G	A	.	.	MAF_INRAE=10.526;MAF_USDA=14.118
NC_035091.1	51977641	.	C	A	.	.	MAF_USDA=4.118
NC_035091.1	51977701	.	T	C	.	.	MAF_USDA=3.279
NC_035091.1	51977736	.	G	A	.	.	MAF_USDA=5.294
NC_035091.1	51977989	.	A	G	.	.	MAF_USDA=3.279
NC_035091.1	51978197	.	T	C	.	.	MAF_INRAE=5.263;MAF_USDA=4.118
NC_035091.1	51978215	.	C	T	.	.	MAF_USDA=4.098
NC_035091.1	51978227	.	G	T	.	.	MAF_USDA=2.459
NC_035091.1	51978237	.	C	T	.	.	MAF_INRAE=5.263;MAF_USDA=4.167
NC_035091.1	51978240	.	G	A	.	.	MAF_INRAE=13.291;MAF_USDA=3.279
NC_035091.1	51978254	.	G	T	.	.	MAF_USDA=4.118
NC_035091.1	51978257	.	C	G	.	.	MAF_INRAE=44.304;MAF_USDA=14.118
NC_035091.1	51978305	.	A	C	.	.	MAF_USDA=3.279
NC_035091.1	51978323	.	A	T	.	.	MAF_INRAE=5.263;MAF_USDA=2.941
NC_035091.1	51978577	.	G	T	.	.	MAF_USDA=1.639
NC_035091.1	51978688	.	A	C	.	.	MAF_INRAE=18.354;MAF_USDA=18.824
NC_035091.1	51978814	.	A	T	.	.	MAF_INRAE=13.333;MAF_USDA=8.235
NC_035091.1	51978877	.	T	C	.	.	MAF_USDA=2.083
NC_035091.1	51978885	.	G	A	.	.	MAF_USDA=2.459
NC_035091.1	51978894	.	T	A	.	.	MAF_USDA=28.824
NC_035091.1	51978948	.	C	T	.	.	MAF_USDA=3.279
NC_035091.1	51979011	.	C	T	.	.	MAF_USDA=1.639
NC_035091.1	51979034	.	C	A	.	.	MAF_USDA=25.0
NC_035091.1	51979086	.	C	T	.	.	MAF_INRAE=5.263;MAF_USDA=5.952
NC_035091.1	51979108	.	C	A	.	.	MAF_INRAE=18.354;MAF_USDA=18.824
NC_035091.1	51979114	.	C	T	.	.	MAF_INRAE=5.263;MAF_USDA=5.882
NC_035091.1	51979289	.	C	T	.	.	MAF_INRAE=11.667;MAF_USDA=12.941
NC_035091.1	51979555	.	C	A	.	.	MAF_USDA=2.459
NC_035091.1	51979645	.	G	A	.	.	MAF_USDA=1.639
NC_035091.1	51979674	.	T	G	.	.	MAF_INRAE=5.833
NC_035091.1	51979872	.	A	T	.	.	MAF_USDA=28.235
NC_035091.1	51979924	.	A	C	.	.	MAF_USDA=20.588
NC_035091.1	51979931	.	C	A	.	.	MAF_USDA=3.529
NC_035091.1	51979942	.	G	A	.	.	MAF_USDA=19.412
NC_035091.1	51980545	.	A	G	.	.	MAF_INRAE=15.789;MAF_USDA=2.5
NC_035091.1	51980683	.	T	G	.	.	MAF_INRAE=5.0
NC_035091.1	51980707	.	C	A	.	.	MAF_INRAE=33.544;MAF_USDA=25.595
NC_035091.1	51980811	.	C	T	.	.	MAF_USDA=4.098
NC_035091.1	51980876	.	C	T	.	.	MAF_INRAE=5.833;MAF_USDA=2.941
NC_035091.1	51980888	.	A	C	.	.	MAF_USDA=1.639
NC_035091.1	51980891	.	A	T	.	.	MAF_USDA=2.459
NC_035091.1	51980939	.	G	T	.	.	MAF_USDA=1.639
NC_035091.1	51980962	.	A	C	.	.	MAF_USDA=13.934
NC_035091.1	51980970	.	C	A	.	.	MAF_USDA=17.213
NC_035091.1	51980988	.	AT	AG	.	.	MAF_USDA=35.417
NC_035091.1	51980990	.	A	G	.	.	MAF_INRAE=6.667
NC_035091.1	51980996	.	C	A	.	.	MAF_INRAE=6.667
NC_035091.1	51981003	.	A	T	.	.	MAF_INRAE=6.667
NC_035091.1	51981006	.	T	G	.	.	MAF_INRAE=22.5
NC_035091.1	51981008	.	A	T	.	.	MAF_USDA=4.918
NC_035091.1	51981057	.	A	G	.	.	MAF_INRAE=34.167
NC_035091.1	51981111	.	A	G	.	.	MAF_INRAE=43.333
NC_035091.1	51981114	.	C	A	.	.	MAF_INRAE=4.167
NC_035091.1	51981116	.	C	T	.	.	MAF_INRAE=43.333
NC_035091.1	51981129	.	C	T	.	.	MAF_INRAE=45.0
NC_035091.1	51981145	.	G	T	.	.	MAF_INRAE=44.167
NC_035091.1	51981169	.	A	G	.	.	MAF_INRAE=46.667
NC_035091.1	51981189	.	A	G	.	.	MAF_INRAE=46.667
NC_035091.1	51981205	.	G	A	.	.	MAF_INRAE=46.667
NC_035091.1	51981240	.	T	G	.	.	MAF_INRAE=44.167
NC_035091.1	51981256	.	C	A	.	.	MAF_INRAE=8.333
NC_035091.1	51981267	.	A	G	.	.	MAF_INRAE=40.833
NC_035091.1	51981283	.	G	A	.	.	MAF_USDA=4.167
NC_035091.1	51981295	.	T	C	.	.	MAF_INRAE=42.5
NC_035091.1	51981319	.	A	G	.	.	MAF_INRAE=40.833
NC_035091.1	51981326	.	A	C	.	.	MAF_INRAE=40.0
NC_035091.1	51981330	.	G	C	.	.	MAF_INRAE=40.0
NC_035091.1	51981337	.	T	C	.	.	MAF_INRAE=40.0
NC_035091.1	51981351	.	C	A	.	.	MAF_INRAE=12.5
NC_035091.1	51981370	.	A	G	.	.	MAF_INRAE=12.5
NC_035091.1	51981384	.	A	T	.	.	MAF_INRAE=12.5
NC_035091.1	51981388	.	A	G	.	.	MAF_INRAE=13.333
NC_035091.1	51981389	.	G	T	.	.	MAF_INRAE=13.333
NC_035091.1	51981410	.	G	A	.	.	MAF_INRAE=7.5
NC_035091.1	51981418	.	A	T	.	.	MAF_INRAE=6.667
NC_035091.1	51981419	.	T	G	.	.	MAF_INRAE=6.667
NC_035091.1	51981439	.	C	A	.	.	MAF_INRAE=3.333
NC_035091.1	51981513	.	C	T	.	.	MAF_INRAE=12.658;MAF_USDA=4.918
NC_035091.1	51981520	.	C	T	.	.	MAF_INRAE=1.667
NC_035091.1	51981521	.	T	A	.	.	MAF_INRAE=1.667
NC_035091.1	51981543	.	T	C	.	.	MAF_INRAE=19.62;MAF_USDA=10.588
NC_035091.1	51981544	.	T	G	.	.	MAF_INRAE=22.5;MAF_USDA=11.176
NC_035091.1	51981550	.	A	T	.	.	MAF_USDA=12.941
NC_035091.1	51981552	.	T	C	.	.	MAF_USDA=12.353
NC_035091.1	51981553	.	G	A	.	.	MAF_USDA=12.353
NC_035091.1	51981554	.	A	C	.	.	MAF_USDA=12.353
NC_035091.1	51981556	.	C	A	.	.	MAF_USDA=11.765
NC_035091.1	51981588	.	C	A	.	.	MAF_INRAE=3.333;MAF_USDA=4.098
NC_035091.1	51981589	.	A	G	.	.	MAF_INRAE=3.333;MAF_USDA=4.918
NC_035091.1	51981590	.	G	A	.	.	MAF_USDA=1.639
NC_035091.1	51981591	.	C	G	.	.	MAF_INRAE=3.333;MAF_USDA=4.918
NC_035091.1	51981593	.	A	T	.	.	MAF_INRAE=3.333;MAF_USDA=4.918
NC_035091.1	51981677	.	C	T	.	.	MAF_INRAE=4.167;MAF_USDA=7.647
NC_035091.1	51981687	.	T	C	.	.	MAF_INRAE=4.167
NC_035091.1	51981689	.	T	C	.	.	MAF_INRAE=4.167
NC_035091.1	51981690	.	G	T	.	.	MAF_INRAE=4.167
NC_035091.1	51981697	.	T	C	.	.	MAF_INRAE=4.167
NC_035091.1	51981771	.	T	C	.	.	MAF_USDA=3.279
NC_035091.1	51981773	.	C	T	.	.	MAF_INRAE=15.823;MAF_USDA=22.917
NC_035091.1	51981788	.	T	C	.	.	MAF_INRAE=15.823;MAF_USDA=12.941
NC_035091.1	51981800	.	A	G	.	.	MAF_INRAE=15.823;MAF_USDA=22.917
NC_035091.1	51981817	.	G	C	.	.	MAF_INRAE=15.823;MAF_USDA=13.529
NC_035091.1	51981876	.	A	C	.	.	MAF_INRAE=13.333
NC_035091.1	51981899	.	G	T	.	.	MAF_INRAE=43.038;MAF_USDA=6.548
NC_035091.1	51982487	.	C	T	.	.	MAF_USDA=5.952
NC_035091.1	51982740	.	A	G	.	.	MAF_USDA=2.459
NC_035091.1	51983012	.	T	G	.	.	MAF_USDA=1.639
NC_035091.1	51983094	.	A	G	.	.	MAF_INRAE=4.167;MAF_USDA=4.098
NC_035091.1	51983139	.	G	A	.	.	MAF_USDA=6.25
NC_035091.1	51983144	.	A	G	.	.	MAF_INRAE=5.263;MAF_USDA=6.471
NC_035091.1	51983182	.	T	C	.	.	MAF_INRAE=5.833;MAF_USDA=9.412
NC_035091.1	51983259	.	A	C	.	.	MAF_USDA=12.5
NC_035091.1	51983300	.	A	C	.	.	MAF_USDA=4.098
NC_035091.1	51983318	.	A	G	.	.	MAF_USDA=3.279
NC_035091.1	51983331	.	G	A	.	.	MAF_INRAE=4.167;MAF_USDA=7.647
NC_035091.1	51983333	.	C	T	.	.	MAF_INRAE=42.405;MAF_USDA=6.471
NC_035091.1	51983360	.	A	G	.	.	MAF_USDA=3.279
NC_035091.1	51983447	.	C	T	.	.	MAF_INRAE=13.333;MAF_USDA=7.059
NC_035091.1	51983477	.	T	C	.	.	MAF_INRAE=5.0
NC_035091.1	51983485	.	G	A	.	.	MAF_INRAE=30.833;MAF_USDA=12.353
NC_035091.1	51983543	.	C	T	.	.	MAF_USDA=35.294
NC_035091.1	51983592	.	T	A	.	.	MAF_INRAE=5.833
NC_035091.1	51983600	.	G	A	.	.	MAF_INRAE=5.833
NC_035091.1	51983616	.	C	G	.	.	MAF_USDA=3.279
NC_035091.1	51983650	.	T	A	.	.	MAF_INRAE=43.038;MAF_USDA=6.471
NC_035091.1	51983661	.	G	T	.	.	MAF_INRAE=4.167;MAF_USDA=7.647
NC_035091.1	51983694	.	G	T	.	.	MAF_INRAE=29.114;MAF_USDA=24.118
NC_035091.1	51983718	.	G	T	.	.	MAF_INRAE=43.038;MAF_USDA=6.471
NC_035091.1	51983883	.	C	T	.	.	MAF_USDA=4.098
NC_035091.1	51983940	.	G	A	.	.	MAF_USDA=2.459
NC_035091.1	51983952	.	G	A	.	.	MAF_INRAE=29.114;MAF_USDA=20.588
NC_035091.1	51984023	.	G	C	.	.	MAF_INRAE=5.833
NC_035091.1	51984067	.	G	T	.	.	MAF_INRAE=43.038;MAF_USDA=6.471
NC_035091.1	51984114	.	G	T	.	.	MAF_INRAE=22.785;MAF_USDA=15.294
NC_035091.1	51984133	.	C	G	.	.	MAF_INRAE=18.354;MAF_USDA=12.941
NC_035091.1	51984264	.	A	G	.	.	MAF_USDA=5.738
NC_035091.1	51984352	.	C	A	.	.	MAF_USDA=4.098
NC_035091.1	51984426	.	G	A	.	.	MAF_USDA=5.833
NC_035091.1	51984573	.	G	A	.	.	MAF_INRAE=10.526
NC_035091.1	51984588	.	A	T	.	.	MAF_INRAE=34.177;MAF_USDA=27.647
NC_035091.1	51984602	.	A	G	.	.	MAF_USDA=2.459
NC_035091.1	51984810	.	C	A	.	.	MAF_USDA=3.529
NC_035091.1	51984845	.	A	G	.	.	MAF_INRAE=22.152;MAF_USDA=25.294
NC_035091.1	51984851	.	A	G	.	.	MAF_USDA=4.918
NC_035091.1	51984876	.	A	G	.	.	MAF_INRAE=18.354;MAF_USDA=11.765
NC_035091.1	51984928	.	C	T	.	.	MAF_USDA=4.706
NC_035091.1	51984929	.	G	A	.	.	MAF_INRAE=5.696;MAF_USDA=43.529
NC_035091.1	51985002	.	G	C	.	.	MAF_INRAE=30.38;MAF_USDA=29.412
NC_035091.1	51985034	.	T	A	.	.	MAF_INRAE=4.43;MAF_USDA=35.882
NC_035091.1	51985035	.	A	T	.	.	MAF_INRAE=4.43;MAF_USDA=8.235
NC_035091.1	51985040	.	C	T	.	.	MAF_INRAE=22.152;MAF_USDA=13.529
NC_035091.1	51985041	.	G	T	.	.	MAF_USDA=1.639
NC_035091.1	51985080	.	G	T	.	.	MAF_INRAE=23.418;MAF_USDA=13.529
NC_035091.1	51985163	.	C	A	.	.	MAF_INRAE=41.772;MAF_USDA=6.471
NC_035091.1	51985275	.	A	G	.	.	MAF_INRAE=5.263;MAF_USDA=3.279
NC_035091.1	51985286	.	C	A	.	.	MAF_INRAE=5.263
NC_035091.1	51985318	.	C	T	.	.	MAF_INRAE=17.722;MAF_USDA=12.353
NC_035091.1	51985365	.	G	T	.	.	MAF_INRAE=4.167;MAF_USDA=4.918
NC_035091.1	51986211	.	G	T	.	.	MAF_INRAE=2.5
NC_035091.1	51986265	.	G	A	.	.	MAF_USDA=10.417
NC_035091.1	51986337	.	G	T	.	.	MAF_USDA=6.25
NC_035091.1	51986371	.	G	T	.	.	MAF_USDA=5.882
NC_035091.1	51986408	.	A	G	.	.	MAF_USDA=2.083
NC_035091.1	51986522	.	C	T	.	.	MAF_INRAE=18.987;MAF_USDA=12.941
NC_035091.1	51986538	.	C	A	.	.	MAF_USDA=2.353
NC_035091.1	51986586	.	C	T	.	.	MAF_INRAE=5.263
NC_035091.1	51986708	.	C	T	.	.	MAF_USDA=4.167
NC_035091.1	51986783	.	C	A	.	.	MAF_USDA=5.738
NC_035091.1	51986830	.	C	T	.	.	MAF_USDA=4.918
NC_035091.1	51986899	.	T	C	.	.	MAF_INRAE=31.013;MAF_USDA=30.0
NC_035091.1	51986961	.	T	A	.	.	MAF_USDA=2.459
NC_035091.1	51986974	.	A	G	.	.	MAF_INRAE=23.418;MAF_USDA=14.118
NC_035091.1	51986985	.	C	A	.	.	MAF_USDA=2.083
NC_035091.1	51987071	.	T	A	.	.	MAF_INRAE=5.833
NC_035091.1	51987073	.	G	T	.	.	MAF_INRAE=5.833
NC_035091.1	51987461	.	G	A	.	.	MAF_INRAE=6.329;MAF_USDA=47.059
NC_035091.1	51987501	.	C	A	.	.	MAF_INRAE=6.329;MAF_USDA=47.059
NC_035091.1	51987627	.	C	T	.	.	MAF_INRAE=5.263
NC_035091.1	51987767	.	G	T	.	.	MAF_INRAE=5.263;MAF_USDA=4.118
NC_035091.1	51987779	.	A	T	.	.	MAF_USDA=1.639
NC_035091.1	51987893	.	A	T	.	.	MAF_INRAE=22.152;MAF_USDA=17.059
NC_035091.1	51987912	.	A	C	.	.	MAF_INRAE=23.418;MAF_USDA=17.059
NC_035091.1	51987954	.	T	C	.	.	MAF_USDA=5.294
NC_035091.1	51988086	.	A	T	.	.	MAF_INRAE=5.263
NC_035091.1	51988115	.	A	C	.	.	MAF_INRAE=5.833;MAF_USDA=42.262
NC_035091.1	51988206	.	C	A	.	.	MAF_INRAE=5.0;MAF_USDA=29.167
NC_035091.1	51988229	.	G	T	.	.	MAF_INRAE=25.316;MAF_USDA=25.0
NC_035091.1	51988233	.	C	A	.	.	MAF_USDA=2.459
NC_035091.1	51988238	.	T	G	.	.	MAF_INRAE=2.632;MAF_USDA=8.235
NC_035091.1	51988254	.	G	T	.	.	MAF_INRAE=12.5;MAF_USDA=43.75
NC_035091.1	51988271	.	A	G	.	.	MAF_INRAE=8.333;MAF_USDA=35.417
NC_035091.1	51988274	.	T	C	.	.	MAF_USDA=4.918
NC_035091.1	51988294	.	C	A	.	.	MAF_INRAE=7.5;MAF_USDA=39.583
NC_035091.1	51988298	.	T	C	.	.	MAF_INRAE=6.667;MAF_USDA=29.167
NC_035091.1	51988351	.	G	T	.	.	MAF_INRAE=4.43;MAF_USDA=37.647
NC_035091.1	51988356	.	C	A	.	.	MAF_INRAE=4.43;MAF_USDA=37.059
NC_035091.1	51988360	.	T	G	.	.	MAF_INRAE=4.167;MAF_USDA=37.059
NC_035091.1	51988397	.	C	T	.	.	MAF_INRAE=30.38;MAF_USDA=30.588
NC_035091.1	51988398	.	A	G	.	.	MAF_INRAE=31.667;MAF_USDA=30.588
NC_035091.1	51988404	.	T	G	.	.	MAF_USDA=4.918
NC_035091.1	51988462	.	C	A	.	.	MAF_INRAE=22.152;MAF_USDA=22.917
NC_035091.1	51988477	.	G	C	.	.	MAF_USDA=3.279
NC_035091.1	51988485	.	T	C	.	.	MAF_USDA=3.279
NC_035091.1	51988492	.	A	G	.	.	MAF_INRAE=13.291;MAF_USDA=1.639
NC_035091.1	51988505	.	A	C	.	.	MAF_USDA=3.279
NC_035091.1	51988514	.	T	G	.	.	MAF_USDA=3.279
NC_035091.1	51988584	.	A	G	.	.	MAF_INRAE=11.392;MAF_USDA=19.412
NC_035091.1	51988766	.	A	G	.	.	MAF_USDA=2.459
NC_035091.1	51988897	.	G	C	.	.	MAF_USDA=1.639
NC_035091.1	51988980	.	T	G	.	.	MAF_INRAE=25.949;MAF_USDA=42.941
NC_035091.1	51989003	.	T	G	.	.	MAF_USDA=7.059
NC_035091.1	51989195	.	G	A	.	.	MAF_INRAE=24.051;MAF_USDA=24.118
NC_035091.1	51989315	.	T	C	.	.	MAF_INRAE=24.684;MAF_USDA=18.235
NC_035091.1	51989325	.	G	A	.	.	MAF_USDA=3.279
NC_035091.1	51989368	.	A	C	.	.	MAF_INRAE=22.152;MAF_USDA=18.824
NC_035091.1	51989373	.	T	C	.	.	MAF_USDA=22.353
NC_035091.1	51989401	.	C	T	.	.	MAF_USDA=5.294
NC_035091.1	51989440	.	G	A	.	.	MAF_INRAE=24.684
NC_035091.1	51989450	.	C	G	.	.	MAF_USDA=3.279
NC_035091.1	51989494	.	C	T	.	.	MAF_INRAE=4.167;MAF_USDA=45.082
NC_035091.1	51989547	.	G	A	.	.	MAF_USDA=1.639
NC_035091.1	51989561	.	G	C	.	.	MAF_USDA=5.738
NC_035091.1	51989648	.	G	A	.	.	MAF_INRAE=12.025;MAF_USDA=2.459
NC_035091.1	51989718	.	G	A	.	.	MAF_INRAE=2.5
NC_035091.1	51989726	.	A	G	.	.	MAF_INRAE=2.5
NC_035091.1	51989752	.	C	T	.	.	MAF_USDA=4.706
NC_035091.1	51989815	.	G	A	.	.	MAF_INRAE=4.167;MAF_USDA=4.706
NC_035091.1	51989854	.	C	T	.	.	MAF_INRAE=5.263;MAF_USDA=3.529
NC_035091.1	51989902	.	A	G	.	.	MAF_INRAE=4.167;MAF_USDA=40.588
NC_035091.1	51989908	.	T	A	.	.	MAF_INRAE=45.57;MAF_USDA=14.118
NC_035091.1	51990116	.	C	T	.	.	MAF_INRAE=4.167;MAF_USDA=5.882
NC_035091.1	51990144	.	A	C	.	.	MAF_INRAE=22.785;MAF_USDA=14.118
NC_035091.1	51990175	.	G	T	.	.	MAF_INRAE=13.333;MAF_USDA=7.059
NC_035091.1	51990277	.	G	A	.	.	MAF_USDA=6.25
NC_035091.1	51990291	.	T	C	.	.	MAF_USDA=3.279
NC_035091.1	51990311	.	C	T	.	.	MAF_INRAE=44.937;MAF_USDA=14.118
NC_035091.1	51991173	.	A	G	.	.	MAF_INRAE=5.263
NC_035091.1	51991262	.	C	T	.	.	MAF_INRAE=5.263;MAF_USDA=2.976
NC_035091.1	51991417	.	C	A	.	.	MAF_INRAE=10.526;MAF_USDA=3.571
NC_035091.1	51991602	.	A	C	.	.	MAF_INRAE=5.263
NC_035091.1	51991659	.	G	T	.	.	MAF_INRAE=46.203;MAF_USDA=14.286
NC_035091.1	51991712	.	C	T	.	.	MAF_INRAE=5.063;MAF_USDA=11.765
NC_035091.1	51991727	.	T	C	.	.	MAF_USDA=2.459
NC_035091.1	51991809	.	T	C	.	.	MAF_INRAE=4.167;MAF_USDA=7.647
NC_035091.1	51991924	.	A	T	.	.	MAF_USDA=2.083
NC_035091.1	51996295	.	C	G	.	.	MAF_USDA=14.583
NC_035091.1	51996466	.	C	T	.	.	MAF_USDA=5.294
NC_035091.1	51996501	.	G	T	.	.	MAF_INRAE=13.333;MAF_USDA=7.647
NC_035091.1	51996505	.	T	G	.	.	MAF_USDA=1.639
NC_035091.1	51996584	.	G	A	.	.	MAF_USDA=15.294
NC_035091.1	51997762	.	G	A	.	.	MAF_USDA=2.353
NC_035091.1	51997763	.	A	T	.	.	MAF_USDA=1.639
NC_035091.1	51997847	.	T	C	.	.	MAF_USDA=2.459
NC_035091.1	51997853	.	G	A	.	.	MAF_USDA=1.639
NC_035091.1	51997869	.	A	C	.	.	MAF_USDA=4.098
NC_035091.1	51997873	.	C	T	.	.	MAF_USDA=4.098
NC_035091.1	51997880	.	A	C	.	.	MAF_USDA=4.098
NC_035091.1	51997890	.	A	T	.	.	MAF_USDA=4.918
NC_035091.1	51997949	.	A	C	.	.	MAF_INRAE=2.5
NC_035091.1	51997953	.	T	G	.	.	MAF_INRAE=3.333;MAF_USDA=4.167
NC_035091.1	51997954	.	A	C	.	.	MAF_INRAE=44.304;MAF_USDA=14.583
NC_035091.1	51997962	.	A	T	.	.	MAF_INRAE=2.5
NC_035091.1	51997983	.	C	T	.	.	MAF_INRAE=2.5
NC_035091.1	51997986	.	C	T	.	.	MAF_INRAE=40.833;MAF_USDA=14.583
NC_035091.1	51997987	.	C	T	.	.	MAF_INRAE=2.5
NC_035091.1	51998036	.	C	T	.	.	MAF_USDA=7.647
NC_035091.1	51998037	.	G	A	.	.	MAF_USDA=3.279
NC_035091.1	51998126	.	A	T	.	.	MAF_INRAE=13.291;MAF_USDA=2.459
NC_035091.1	51998192	.	C	A	.	.	MAF_USDA=1.639
NC_035091.1	51998247	.	CAG	CAA	.	.	MAF_USDA=25.0
NC_035091.1	51998249	.	G	A	.	.	MAF_USDA=35.246
NC_035091.1	51998279	.	T	C	.	.	MAF_USDA=4.918
NC_035091.1	51998378	.	G	T	.	.	MAF_USDA=21.176
NC_035091.1	51998529	.	G	A	.	.	MAF_USDA=2.083
NC_035091.1	51998709	.	C	T	.	.	MAF_INRAE=5.263;MAF_USDA=1.639
NC_035091.1	51998727	.	G	T	.	.	MAF_INRAE=5.263;MAF_USDA=2.941
NC_035091.1	51998746	.	C	A	.	.	MAF_INRAE=5.263;MAF_USDA=1.639
NC_035091.1	51998834	.	T	G	.	.	MAF_USDA=5.738
NC_035091.1	51998835	.	G	T	.	.	MAF_USDA=5.738
NC_035091.1	51998852	.	G	A	.	.	MAF_INRAE=4.167;MAF_USDA=1.765
NC_035091.1	51998911	.	C	T	.	.	MAF_USDA=9.412
NC_035091.1	51998919	.	T	G	.	.	MAF_USDA=8.235
NC_035091.1	51998920	.	A	G	.	.	MAF_USDA=9.412
NC_035091.1	51998924	.	G	C	.	.	MAF_USDA=8.235
NC_035091.1	51999110	.	T	C	.	.	MAF_USDA=8.235
NC_035091.1	51999282	.	A	C	.	.	MAF_INRAE=10.526;MAF_USDA=13.529
NC_035091.1	52000476	.	A	C	.	.	MAF_USDA=10.417
NC_035091.1	52000786	.	G	A	.	.	MAF_INRAE=7.5
NC_035091.1	52000871	.	A	T	.	.	MAF_INRAE=1.667
NC_035091.1	52000873	.	G	A	.	.	MAF_INRAE=1.667
NC_035091.1	52000901	.	G	A	.	.	MAF_INRAE=10.0
NC_035091.1	52000922	.	A	T	.	.	MAF_INRAE=10.0
NC_035091.1	52000927	.	C	T	.	.	MAF_INRAE=9.167
NC_035091.1	52000940	.	T	C	.	.	MAF_INRAE=8.333
NC_035091.1	52000942	.	T	C	.	.	MAF_INRAE=8.333
NC_035091.1	52000991	.	G	A	.	.	MAF_INRAE=10.0
NC_035091.1	52001016	.	T	A	.	.	MAF_INRAE=7.5
NC_035091.1	52001041	.	T	C	.	.	MAF_INRAE=2.5
NC_035091.1	52001055	.	G	T	.	.	MAF_INRAE=2.5
NC_035091.1	52001084	.	G	A	.	.	MAF_INRAE=3.333
NC_035091.1	52001092	.	T	C	.	.	MAF_INRAE=3.333
NC_035091.1	52001126	.	G	T	.	.	MAF_USDA=5.294
NC_035091.1	52001137	.	G	T	.	.	MAF_USDA=3.279
NC_035091.1	52001265	.	G	T	.	.	MAF_INRAE=17.089;MAF_USDA=9.016
NC_035091.1	52001404	.	T	G	.	.	MAF_INRAE=4.167
NC_035091.1	52001498	.	G	A	.	.	MAF_INRAE=42.105;MAF_USDA=7.059
NC_035091.1	52001499	.	G	T	.	.	MAF_USDA=2.459
NC_035091.1	52001551	.	T	A	.	.	MAF_USDA=4.918
NC_035091.1	52001552	.	C	A	.	.	MAF_USDA=4.918
NC_035091.1	52001825	.	C	T	.	.	MAF_USDA=2.083
NC_035091.1	52001895	.	T	A	.	.	MAF_INRAE=5.263;MAF_USDA=1.639
NC_035091.1	52001901	.	C	A	.	.	MAF_INRAE=10.526;MAF_USDA=21.765
NC_035091.1	52001929	.	C	A	.	.	MAF_USDA=12.353
NC_035091.1	52001999	.	T	C	.	.	MAF_USDA=10.588
NC_035091.1	52002004	.	G	A	.	.	MAF_USDA=2.941
NC_035091.1	52002039	.	G	A	.	.	MAF_USDA=5.882
NC_035091.1	52002095	.	A	T	.	.	MAF_INRAE=27.215;MAF_USDA=29.762
NC_035091.1	52002102	.	A	G	.	.	MAF_USDA=37.5
NC_035091.1	52002103	.	A	T	.	.	MAF_USDA=37.5
NC_035091.1	52002116	.	T	C	.	.	MAF_INRAE=39.241;MAF_USDA=14.118
NC_035091.1	52002859	.	C	A	.	.	MAF_USDA=16.667
NC_035091.1	52002889	.	C	G	.	.	MAF_USDA=25.0
NC_035091.1	52002956	.	T	G	.	.	MAF_USDA=2.5
NC_035091.1	52002978	.	A	G	.	.	MAF_USDA=2.083
NC_035091.1	52003019	.	C	G	.	.	MAF_INRAE=5.263;MAF_USDA=6.557
NC_035091.1	52003038	.	C	T	.	.	MAF_INRAE=15.823;MAF_USDA=12.941
NC_035091.1	52003071	.	A	G	.	.	MAF_USDA=1.639
NC_035091.1	52003080	.	C	T	.	.	MAF_INRAE=20.253;MAF_USDA=9.836
NC_035091.1	52003162	.	G	A	.	.	MAF_USDA=3.529
NC_035091.1	52003220	.	G	T	.	.	MAF_INRAE=36.709;MAF_USDA=29.412
NC_035091.1	52003252	.	G	T	.	.	MAF_INRAE=24.051;MAF_USDA=13.529
NC_035091.1	52003352	.	G	T	.	.	MAF_INRAE=5.263
NC_035091.1	52003455	.	C	T	.	.	MAF_INRAE=5.833
NC_035091.1	52003504	.	A	G	.	.	MAF_INRAE=13.333;MAF_USDA=18.824
NC_035091.1	52003526	.	G	A	.	.	MAF_USDA=4.706
NC_035091.1	52003528	.	G	A	.	.	MAF_USDA=16.667
NC_035091.1	52003539	.	T	A	.	.	MAF_INRAE=16.456;MAF_USDA=41.176
NC_035091.1	52003814	.	A	G	.	.	MAF_USDA=8.235
NC_035091.1	52003841	.	G	A	.	.	MAF_USDA=2.459
NC_035091.1	52003856	.	G	A	.	.	MAF_INRAE=4.167
NC_035091.1	52003929	.	G	A	.	.	MAF_INRAE=14.167;MAF_USDA=45.238
NC_035091.1	52003993	.	T	G	.	.	MAF_INRAE=13.333;MAF_USDA=47.917
NC_035091.1	52004015	.	C	A	.	.	MAF_INRAE=27.848;MAF_USDA=30.0
NC_035091.1	52004097	.	A	C	.	.	MAF_INRAE=27.848;MAF_USDA=30.0
NC_035091.1	52004113	.	C	A	.	.	MAF_INRAE=5.263
NC_035091.1	52004122	.	C	T	.	.	MAF_USDA=21.176
NC_035091.1	52004451	.	C	T	.	.	MAF_USDA=8.235
NC_035091.1	52004611	.	G	A	.	.	MAF_USDA=1.667
NC_035091.1	52006032	.	T	G	.	.	MAF_USDA=6.25
NC_035091.1	52006196	.	T	C	.	.	MAF_USDA=5.882
NC_035091.1	52006227	.	G	A	.	.	MAF_USDA=17.059
NC_035091.1	52006388	.	G	C	.	.	MAF_INRAE=10.526;MAF_USDA=4.706
NC_035091.1	52006411	.	G	A	.	.	MAF_INRAE=10.526;MAF_USDA=5.294
NC_035091.1	52006554	.	C	A	.	.	MAF_INRAE=3.333;MAF_USDA=4.706
NC_035091.1	52006696	.	A	C	.	.	MAF_INRAE=4.167;MAF_USDA=4.706
NC_035091.1	52006841	.	G	A	.	.	MAF_USDA=3.279
NC_035091.1	52006863	.	T	C	.	.	MAF_USDA=1.639
NC_035091.1	52006926	.	C	T	.	.	MAF_USDA=1.639
NC_035091.1	52006984	.	G	A	.	.	MAF_USDA=5.294
NC_035091.1	52007110	.	C	G	.	.	MAF_USDA=3.279
NC_035091.1	52007191	.	C	T	.	.	MAF_INRAE=5.263;MAF_USDA=1.639
NC_035091.1	52008844	.	A	G	.	.	MAF_USDA=41.566
NC_035091.1	52009064	.	C	T	.	.	MAF_USDA=4.167
NC_035091.1	52009116	.	C	T	.	.	MAF_USDA=1.765
NC_035091.1	52009470	.	A	C	.	.	MAF_INRAE=10.526;MAF_USDA=8.824
NC_035091.1	52009602	.	A	T	.	.	MAF_INRAE=4.167
NC_035091.1	52009745	.	G	A	.	.	MAF_INRAE=10.526;MAF_USDA=5.294
NC_035091.1	52009791	.	C	A	.	.	MAF_INRAE=4.167;MAF_USDA=4.706
NC_035091.1	52009807	.	T	C	.	.	MAF_INRAE=5.833
NC_035091.1	52009938	.	A	C	.	.	MAF_USDA=9.836
NC_035091.1	52009943	.	A	T	.	.	MAF_USDA=11.176
NC_035091.1	52009947	.	C	A	.	.	MAF_USDA=11.475
NC_035091.1	52009950	.	T	C	.	.	MAF_USDA=12.353
NC_035091.1	52009951	.	C	T	.	.	MAF_USDA=10.656
NC_035091.1	52009969	.	T	C	.	.	MAF_USDA=14.754
NC_035091.1	52009970	.	A	G	.	.	MAF_USDA=14.754
NC_035091.1	52009998	.	T	C	.	.	MAF_USDA=25.0
NC_035091.1	52010009	.	A	G	.	.	MAF_USDA=27.083
NC_035091.1	52010031	.	G	A	.	.	MAF_USDA=33.333
NC_035091.1	52010040	.	T	C	.	.	MAF_USDA=45.833
NC_035091.1	52011450	.	C	A	.	.	MAF_USDA=11.765
NC_035091.1	52011474	.	A	C	.	.	MAF_USDA=2.459
NC_035091.1	52011607	.	C	G	.	.	MAF_USDA=1.639
NC_035091.1	52011676	.	C	A	.	.	MAF_USDA=12.353
NC_035091.1	52011760	.	G	T	.	.	MAF_INRAE=5.0
NC_035091.1	52011800	.	G	T	.	.	MAF_INRAE=12.658;MAF_USDA=22.353
NC_035091.1	52011810	.	C	T	.	.	MAF_USDA=2.353
NC_035091.1	52011887	.	G	T	.	.	MAF_USDA=1.639
NC_035091.1	52011888	.	A	T	.	.	MAF_USDA=1.639
NC_035091.1	52011895	.	A	C	.	.	MAF_INRAE=5.263
NC_035091.1	52011951	.	G	A	.	.	MAF_INRAE=18.354;MAF_USDA=18.235
NC_035091.1	52012104	.	A	G	.	.	MAF_INRAE=13.333;MAF_USDA=11.765
NC_035091.1	52012285	.	A	C	.	.	MAF_INRAE=19.167;MAF_USDA=11.176
NC_035091.1	52012419	.	G	A	.	.	MAF_INRAE=10.526;MAF_USDA=34.706
NC_035091.1	52012510	.	A	G	.	.	MAF_USDA=1.639
NC_035091.1	52012551	.	G	A	.	.	MAF_USDA=1.639
NC_035091.1	52012591	.	C	T	.	.	MAF_INRAE=5.263;MAF_USDA=1.639
NC_035091.1	52012829	.	A	G	.	.	MAF_INRAE=11.392;MAF_USDA=20.588
NC_035091.1	52012844	.	T	G	.	.	MAF_INRAE=5.263;MAF_USDA=5.294
NC_035091.1	52013096	.	C	A	.	.	MAF_INRAE=5.0;MAF_USDA=4.706
NC_035091.1	52013132	.	A	G	.	.	MAF_USDA=2.353
NC_035091.1	52013174	.	A	C	.	.	MAF_USDA=6.557
NC_035091.1	52013219	.	T	C	.	.	MAF_INRAE=5.833
NC_035091.1	52013231	.	T	C	.	.	MAF_USDA=4.098
NC_035091.1	52013235	.	A	T	.	.	MAF_USDA=2.459
NC_035091.1	52013310	.	G	A	.	.	MAF_USDA=3.279
NC_035091.1	52013335	.	A	C	.	.	MAF_INRAE=29.747;MAF_USDA=44.706
NC_035091.1	52013366	.	G	A	.	.	MAF_INRAE=29.114;MAF_USDA=45.294
NC_035091.1	52013510	.	G	A	.	.	MAF_USDA=3.279
NC_035091.1	52013558	.	T	C	.	.	MAF_USDA=2.5
NC_035091.1	52013659	.	A	T	.	.	MAF_INRAE=5.0
NC_035091.1	52013664	.	T	C	.	.	MAF_USDA=2.941
NC_035091.1	52013668	.	C	T	.	.	MAF_INRAE=18.987;MAF_USDA=18.235
NC_035091.1	52013679	.	T	C	.	.	MAF_INRAE=44.937;MAF_USDA=41.176
NC_035091.1	52013844	.	G	T	.	.	MAF_INRAE=10.0;MAF_USDA=3.571
NC_035091.1	52013857	.	C	T	.	.	MAF_INRAE=26.582;MAF_USDA=39.412
NC_035091.1	52013945	.	C	G	.	.	MAF_USDA=7.377
NC_035091.1	52013954	.	A	G	.	.	MAF_USDA=24.118
NC_035091.1	52013990	.	T	C	.	.	MAF_USDA=4.706
NC_035091.1	52014006	.	G	T	.	.	MAF_INRAE=35.443;MAF_USDA=44.118
NC_035091.1	52014020	.	C	T	.	.	MAF_INRAE=14.557;MAF_USDA=32.353
NC_035091.1	52014025	.	C	A	.	.	MAF_USDA=2.459
NC_035091.1	52014028	.	C	A	.	.	MAF_USDA=2.459
NC_035091.1	52014031	.	T	A	.	.	MAF_USDA=9.836
NC_035091.1	52014037	.	C	A	.	.	MAF_INRAE=10.0;MAF_USDA=5.882
NC_035091.1	52014044	.	A	G	.	.	MAF_INRAE=24.051;MAF_USDA=5.738
NC_035091.1	52014065	.	C	A	.	.	MAF_INRAE=10.0;MAF_USDA=11.765
NC_035091.1	52014093	.	T	A	.	.	MAF_INRAE=29.114;MAF_USDA=27.059
NC_035091.1	52014138	.	A	T	.	.	MAF_USDA=4.098
NC_035091.1	52014173	.	C	T	.	.	MAF_INRAE=27.848;MAF_USDA=44.118
NC_035091.1	52014195	.	G	C	.	.	MAF_INRAE=5.263;MAF_USDA=2.941
NC_035091.1	52014341	.	A	G	.	.	MAF_INRAE=13.291;MAF_USDA=2.459
NC_035091.1	52014378	.	T	G	.	.	MAF_INRAE=31.013;MAF_USDA=23.529
NC_035091.1	52014403	.	T	C	.	.	MAF_INRAE=31.013;MAF_USDA=24.118
NC_035091.1	52014552	.	G	T	.	.	MAF_USDA=11.667
NC_035091.1	52014591	.	A	C	.	.	MAF_INRAE=24.051;MAF_USDA=24.405
NC_035091.1	52014596	.	A	G	.	.	MAF_USDA=4.762
NC_035091.1	52014608	.	T	G	.	.	MAF_INRAE=39.873;MAF_USDA=48.235
NC_035091.1	52014659	.	G	A	.	.	MAF_INRAE=23.418
NC_035091.1	52014661	.	T	G	.	.	MAF_INRAE=19.167
NC_035091.1	52014668	.	C	A	.	.	MAF_USDA=1.639
NC_035091.1	52014693	.	C	T	.	.	MAF_INRAE=4.167;MAF_USDA=1.639
NC_035091.1	52014699	.	T	A	.	.	MAF_INRAE=15.833
NC_035091.1	52014700	.	C	T	.	.	MAF_INRAE=15.833
NC_035091.1	52014724	.	C	T	.	.	MAF_INRAE=13.333;MAF_USDA=6.471
NC_035091.1	52014729	.	T	A	.	.	MAF_INRAE=4.43;MAF_USDA=5.882
NC_035091.1	52014736	.	G	A	.	.	MAF_USDA=4.706
NC_035091.1	52014847	.	G	A	.	.	MAF_INRAE=20.253;MAF_USDA=10.0
NC_035091.1	52014883	.	G	T	.	.	MAF_INRAE=4.167;MAF_USDA=1.765
NC_035091.1	52014918	.	C	T	.	.	MAF_USDA=3.529
NC_035091.1	52014960	.	C	T	.	.	MAF_INRAE=5.263;MAF_USDA=2.941
NC_035091.1	52015042	.	A	G	.	.	MAF_USDA=2.459
NC_035091.1	52015073	.	T	A	.	.	MAF_USDA=2.459
NC_035091.1	52015087	.	C	A	.	.	MAF_INRAE=5.833
NC_035091.1	52015164	.	A	G	.	.	MAF_USDA=1.639
NC_035091.1	52015266	.	C	T	.	.	MAF_USDA=4.098
NC_035091.1	52015399	.	C	A	.	.	MAF_USDA=2.459
NC_035091.1	52015409	.	T	A	.	.	MAF_USDA=2.459
NC_035091.1	52015509	.	C	T	.	.	MAF_INRAE=5.833
NC_035091.1	52015543	.	T	C	.	.	MAF_INRAE=40.506;MAF_USDA=45.882
NC_035091.1	52015548	.	G	A	.	.	MAF_INRAE=43.038;MAF_USDA=48.824
NC_035091.1	52015600	.	T	C	.	.	MAF_INRAE=23.418;MAF_USDA=4.918
NC_035091.1	52015603	.	T	C	.	.	MAF_INRAE=19.167;MAF_USDA=4.918
NC_035091.1	52015664	.	G	C	.	.	MAF_USDA=16.667
NC_035091.1	52015666	.	G	T	.	.	MAF_USDA=10.417
NC_035091.1	52015668	.	T	C	.	.	MAF_USDA=14.583
NC_035091.1	52015669	.	G	A	.	.	MAF_USDA=14.583
NC_035091.1	52015697	.	C	A	.	.	MAF_USDA=6.667
NC_035091.1	52015698	.	G	A	.	.	MAF_USDA=2.941
NC_035091.1	52015749	.	C	A	.	.	MAF_USDA=47.917
NC_035091.1	52015752	.	A	C	.	.	MAF_USDA=43.75
NC_035091.1	52016581	.	C	A	.	.	MAF_USDA=6.25
NC_035091.1	52016638	.	C	T	.	.	MAF_INRAE=5.263;MAF_USDA=2.941
NC_035091.1	52016665	.	G	A	.	.	MAF_INRAE=21.053;MAF_USDA=31.176
NC_035091.1	52016718	.	C	T	.	.	MAF_INRAE=5.833
NC_035091.1	52016741	.	C	T	.	.	MAF_USDA=9.412
NC_035091.1	52016769	.	A	C	.	.	MAF_INRAE=21.053;MAF_USDA=27.647
NC_035091.1	52016848	.	C	T	.	.	MAF_USDA=21.176
NC_035091.1	52016882	.	T	C	.	.	MAF_USDA=17.262
NC_035091.1	52016922	.	T	G	.	.	MAF_USDA=11.31
NC_035091.1	52018163	.	A	G	.	.	MAF_USDA=29.167
NC_035091.1	52018278	.	C	A	.	.	MAF_USDA=12.5
NC_035091.1	52018314	.	G	A	.	.	MAF_USDA=19.643
NC_035091.1	52018335	.	G	A	.	.	MAF_USDA=1.639
NC_035091.1	52018444	.	C	T	.	.	MAF_INRAE=25.316;MAF_USDA=7.377
NC_035091.1	52018554	.	G	C	.	.	MAF_INRAE=18.354;MAF_USDA=16.471
NC_035091.1	52018616	.	C	T	.	.	MAF_INRAE=12.5;MAF_USDA=10.588
NC_035091.1	52018666	.	C	T	.	.	MAF_USDA=1.639
NC_035091.1	52018695	.	C	T	.	.	MAF_INRAE=5.263
NC_035091.1	52018763	.	A	C	.	.	MAF_INRAE=36.842
NC_035091.1	52018771	.	C	A	.	.	MAF_INRAE=20.886;MAF_USDA=12.353
NC_035091.1	52018783	.	C	A	.	.	MAF_USDA=2.459
NC_035091.1	52018841	.	G	A	.	.	MAF_INRAE=13.333;MAF_USDA=6.471
NC_035091.1	52018941	.	T	C	.	.	MAF_INRAE=10.0;MAF_USDA=5.294
NC_035091.1	52019048	.	C	A	.	.	MAF_USDA=1.765
NC_035091.1	52019051	.	C	G	.	.	MAF_USDA=1.765
NC_035091.1	52019069	.	T	C	.	.	MAF_USDA=4.706
NC_035091.1	52019088	.	A	C	.	.	MAF_INRAE=22.785;MAF_USDA=4.918
NC_035091.1	52019090	.	C	A	.	.	MAF_INRAE=4.43;MAF_USDA=1.639
NC_035091.1	52019114	.	T	G	.	.	MAF_INRAE=32.278;MAF_USDA=44.706
NC_035091.1	52019152	.	G	T	.	.	MAF_INRAE=24.051;MAF_USDA=21.765
NC_035091.1	52019164	.	G	A	.	.	MAF_INRAE=20.253;MAF_USDA=10.417
NC_035091.1	52019165	.	T	G	.	.	MAF_USDA=1.639
NC_035091.1	52019168	.	G	A	.	.	MAF_USDA=3.279
NC_035091.1	52019191	.	C	T	.	.	MAF_INRAE=4.167;MAF_USDA=2.353
NC_035091.1	52019240	.	G	C	.	.	MAF_INRAE=10.0;MAF_USDA=5.294
NC_035091.1	52019257	.	C	T	.	.	MAF_INRAE=10.0;MAF_USDA=5.294
NC_035091.1	52019377	.	A	C	.	.	MAF_INRAE=31.013;MAF_USDA=19.412
NC_035091.1	52019435	.	T	G	.	.	MAF_INRAE=36.076;MAF_USDA=21.429
NC_035091.1	52019491	.	G	T	.	.	MAF_INRAE=10.0;MAF_USDA=5.882
NC_035091.1	52019585	.	A	G	.	.	MAF_INRAE=3.333
NC_035091.1	52019625	.	G	A	.	.	MAF_USDA=6.471
NC_035091.1	52019629	.	A	T	.	.	MAF_USDA=39.583
NC_035091.1	52019636	.	A	T	.	.	MAF_USDA=4.167
NC_035091.1	52019638	.	A	T	.	.	MAF_USDA=25.41
NC_035091.1	52019640	.	T	A	.	.	MAF_USDA=2.941
NC_035091.1	52019690	.	C	T	.	.	MAF_USDA=3.279
NC_035091.1	52019743	.	A	G	.	.	MAF_USDA=1.639
NC_035091.1	52019757	.	A	T	.	.	MAF_USDA=1.639
NC_035091.1	52019786	.	G	T	.	.	MAF_USDA=9.322
NC_035091.1	52019792	.	G	T	.	.	MAF_INRAE=35.443;MAF_USDA=27.083
NC_035091.1	52019805	.	T	G	.	.	MAF_INRAE=5.263;MAF_USDA=2.941
NC_035091.1	52019832	.	A	G	.	.	MAF_INRAE=12.5;MAF_USDA=11.176
NC_035091.1	52019834	.	G	A	.	.	MAF_USDA=2.459
NC_035091.1	52019866	.	G	A	.	.	MAF_USDA=2.353
NC_035091.1	52019871	.	A	C	.	.	MAF_INRAE=37.5;MAF_USDA=22.353
NC_035091.1	52019875	.	G	T	.	.	MAF_INRAE=24.051;MAF_USDA=21.765
NC_035091.1	52019955	.	A	G	.	.	MAF_USDA=1.639
NC_035091.1	52019970	.	G	A	.	.	MAF_INRAE=36.076;MAF_USDA=27.083
NC_035091.1	52019972	.	G	A	.	.	MAF_USDA=1.639
NC_035091.1	52019981	.	A	G	.	.	MAF_INRAE=23.418;MAF_USDA=9.412
NC_035091.1	52019983	.	C	A	.	.	MAF_USDA=1.639
NC_035091.1	52019984	.	G	A	.	.	MAF_INRAE=4.167;MAF_USDA=2.459
NC_035091.1	52020007	.	G	A	.	.	MAF_USDA=2.083
NC_035091.1	52020030	.	A	T	.	.	MAF_INRAE=17.5;MAF_USDA=8.824
NC_035091.1	52020038	.	A	G	.	.	MAF_INRAE=13.333;MAF_USDA=6.471
NC_035091.1	52020050	.	G	C	.	.	MAF_INRAE=36.076;MAF_USDA=19.672
NC_035091.1	52020088	.	C	T	.	.	MAF_INRAE=39.873;MAF_USDA=38.235
NC_035091.1	52020092	.	C	T	.	.	MAF_USDA=1.639
NC_035091.1	52020159	.	A	T	.	.	MAF_USDA=4.706
NC_035091.1	52020231	.	G	A	.	.	MAF_USDA=2.941
NC_035091.1	52020269	.	C	A	.	.	MAF_USDA=4.706
NC_035091.1	52020272	.	G	T	.	.	MAF_INRAE=12.5;MAF_USDA=6.471
NC_035091.1	52020282	.	C	T	.	.	MAF_USDA=2.459
NC_035091.1	52020381	.	A	G	.	.	MAF_INRAE=23.418;MAF_USDA=24.706
NC_035091.1	52020396	.	C	T	.	.	MAF_USDA=4.918
NC_035091.1	52020432	.	G	A	.	.	MAF_INRAE=5.263;MAF_USDA=6.25
NC_035091.1	52020438	.	G	A	.	.	MAF_USDA=5.738
NC_035091.1	52020468	.	G	A	.	.	MAF_INRAE=13.291;MAF_USDA=2.459
NC_035091.1	52020480	.	A	G	.	.	MAF_INRAE=4.167;MAF_USDA=3.279
NC_035091.1	52020483	.	G	A	.	.	MAF_INRAE=5.263;MAF_USDA=1.639
NC_035091.1	52020493	.	T	G	.	.	MAF_INRAE=36.076;MAF_USDA=24.118
NC_035091.1	52020495	.	G	T	.	.	MAF_INRAE=5.833;MAF_USDA=2.941
NC_035091.1	52020506	.	A	G	.	.	MAF_INRAE=32.278;MAF_USDA=45.294
NC_035091.1	52020519	.	G	A	.	.	MAF_INRAE=4.167;MAF_USDA=2.941
NC_035091.1	52020569	.	T	G	.	.	MAF_INRAE=32.278;MAF_USDA=44.706
NC_035091.1	52020571	.	G	T	.	.	MAF_USDA=1.639
NC_035091.1	52020644	.	G	T	.	.	MAF_USDA=4.118
NC_035091.1	52020663	.	C	T	.	.	MAF_INRAE=34.177;MAF_USDA=22.941
NC_035091.1	52020700	.	G	A	.	.	MAF_USDA=6.25
NC_035091.1	52020760	.	G	T	.	.	MAF_INRAE=4.167;MAF_USDA=2.353
NC_035091.1	52020822	.	C	T	.	.	MAF_INRAE=33.544;MAF_USDA=20.588
NC_035091.1	52020839	.	G	A	.	.	MAF_INRAE=23.418;MAF_USDA=17.647
NC_035091.1	52020871	.	A	G	.	.	MAF_USDA=2.083
NC_035091.1	52020994	.	T	G	.	.	MAF_INRAE=31.579;MAF_USDA=43.75
NC_035091.1	52021037	.	C	T	.	.	MAF_USDA=16.667
NC_035091.1	52021137	.	C	T	.	.	MAF_USDA=2.083
NC_035091.1	52021186	.	T	G	.	.	MAF_INRAE=26.316;MAF_USDA=12.941
NC_035091.1	52021207	.	G	C	.	.	MAF_INRAE=4.167;MAF_USDA=2.459
NC_035091.1	52021213	.	A	C	.	.	MAF_USDA=5.294
NC_035091.1	52021216	.	A	T	.	.	MAF_USDA=16.667
NC_035091.1	52021218	.	T	A	.	.	MAF_USDA=18.235
NC_035091.1	52021219	.	T	A	.	.	MAF_USDA=6.471
NC_035091.1	52021220	.	T	A	.	.	MAF_USDA=20.833
NC_035091.1	52021221	.	T	A	.	.	MAF_USDA=17.059
NC_035091.1	52021253	.	A	T	.	.	MAF_INRAE=36.667;MAF_USDA=19.412
NC_035091.1	52021254	.	C	A	.	.	MAF_INRAE=36.667;MAF_USDA=19.412
NC_035091.1	52021275	.	A	T	.	.	MAF_USDA=1.639
NC_035091.1	52021291	.	G	A	.	.	MAF_INRAE=36.076;MAF_USDA=21.176
NC_035091.1	52021326	.	C	T	.	.	MAF_USDA=5.738
NC_035091.1	52021354	.	T	A	.	.	MAF_INRAE=24.051;MAF_USDA=25.294
NC_035091.1	52021381	.	G	A	.	.	MAF_INRAE=4.167;MAF_USDA=2.941
NC_035091.1	52021391	.	T	A	.	.	MAF_INRAE=21.519;MAF_USDA=12.353
NC_035091.1	52021404	.	A	G	.	.	MAF_INRAE=38.608;MAF_USDA=24.706
NC_035091.1	52021407	.	G	T	.	.	MAF_INRAE=40.833;MAF_USDA=26.471
NC_035091.1	52021430	.	G	A	.	.	MAF_INRAE=5.263;MAF_USDA=2.941
NC_035091.1	52021458	.	C	A	.	.	MAF_USDA=2.353
NC_035091.1	52021512	.	C	T	.	.	MAF_INRAE=38.608;MAF_USDA=25.882
NC_035091.1	52021595	.	G	T	.	.	MAF_USDA=12.295
NC_035091.1	52021664	.	G	A	.	.	MAF_INRAE=36.076
NC_035091.1	52021749	.	C	T	.	.	MAF_USDA=1.639
NC_035091.1	52021815	.	C	A	.	.	MAF_USDA=1.639
NC_035091.1	52021830	.	C	A	.	.	MAF_INRAE=4.167;MAF_USDA=2.353
NC_035091.1	52021858	.	G	A	.	.	MAF_INRAE=4.167;MAF_USDA=2.353
NC_035091.1	52021861	.	G	A	.	.	MAF_INRAE=13.291;MAF_USDA=2.459
NC_035091.1	52021918	.	G	T	.	.	MAF_INRAE=32.278;MAF_USDA=45.294
NC_035091.1	52021993	.	C	A	.	.	MAF_INRAE=34.81;MAF_USDA=22.353
NC_035091.1	52021994	.	A	T	.	.	MAF_INRAE=4.167;MAF_USDA=1.639
NC_035091.1	52022045	.	G	A	.	.	MAF_USDA=1.639
NC_035091.1	52022067	.	T	A	.	.	MAF_INRAE=39.241;MAF_USDA=25.294
NC_035091.1	52022086	.	C	G	.	.	MAF_INRAE=36.076;MAF_USDA=22.353
NC_035091.1	52022209	.	C	G	.	.	MAF_INRAE=13.291;MAF_USDA=2.459
NC_035091.1	52022281	.	A	C	.	.	MAF_INRAE=4.43;MAF_USDA=1.639
NC_035091.1	52022346	.	C	T	.	.	MAF_USDA=3.279
NC_035091.1	52022349	.	G	T	.	.	MAF_INRAE=4.167;MAF_USDA=2.353
NC_035091.1	52022363	.	C	T	.	.	MAF_USDA=1.639
NC_035091.1	52022634	.	A	C	.	.	MAF_INRAE=34.177;MAF_USDA=23.529
NC_035091.1	52022642	.	C	A	.	.	MAF_USDA=3.279
NC_035091.1	52022665	.	A	C	.	.	MAF_USDA=4.918
NC_035091.1	52022670	.	C	G	.	.	MAF_USDA=1.639
NC_035091.1	52022675	.	A	T	.	.	MAF_INRAE=4.167;MAF_USDA=2.353
NC_035091.1	52022707	.	T	C	.	.	MAF_USDA=1.667
NC_035091.1	52022805	.	A	G	.	.	MAF_INRAE=13.291;MAF_USDA=2.459
NC_035091.1	52022838	.	T	C	.	.	MAF_USDA=4.918
NC_035091.1	52022849	.	A	G	.	.	MAF_INRAE=5.833
NC_035091.1	52022852	.	C	T	.	.	MAF_INRAE=4.167;MAF_USDA=4.167
NC_035091.1	52022853	.	G	A	.	.	MAF_INRAE=11.392;MAF_USDA=16.471
NC_035091.1	52022866	.	G	T	.	.	MAF_INRAE=17.089;MAF_USDA=42.941
NC_035091.1	52022876	.	A	G	.	.	MAF_USDA=18.75
NC_035091.1	52022904	.	A	G	.	.	MAF_INRAE=4.167;MAF_USDA=2.353
NC_035091.1	52022922	.	G	A	.	.	MAF_INRAE=18.354
NC_035091.1	52022926	.	G	A	.	.	MAF_INRAE=4.167;MAF_USDA=4.706
NC_035091.1	52022951	.	T	C	.	.	MAF_INRAE=13.333;MAF_USDA=6.471
NC_035091.1	52022969	.	A	T	.	.	MAF_USDA=4.706
NC_035091.1	52022972	.	C	A	.	.	MAF_INRAE=4.167;MAF_USDA=2.353
NC_035091.1	52022990	.	T	A	.	.	MAF_USDA=1.667
NC_035091.1	52022998	.	G	T	.	.	MAF_USDA=3.279
NC_035091.1	52023080	.	T	G	.	.	MAF_INRAE=4.167;MAF_USDA=2.353
NC_035091.1	52023083	.	C	T	.	.	MAF_USDA=1.639
NC_035091.1	52023111	.	C	T	.	.	MAF_INRAE=4.167;MAF_USDA=2.353
NC_035091.1	52023224	.	T	C	.	.	MAF_INRAE=4.167;MAF_USDA=2.941
NC_035091.1	52023286	.	C	G	.	.	MAF_INRAE=36.709;MAF_USDA=23.529
NC_035091.1	52023323	.	C	G	.	.	MAF_USDA=4.706
NC_035091.1	52023332	.	G	T	.	.	MAF_INRAE=39.873;MAF_USDA=31.25
NC_035091.1	52023337	.	C	T	.	.	MAF_USDA=9.412
NC_035091.1	52023373	.	T	G	.	.	MAF_INRAE=20.253;MAF_USDA=4.118
NC_035091.1	52023462	.	G	A	.	.	MAF_INRAE=4.167;MAF_USDA=2.353
NC_035091.1	52023473	.	C	A	.	.	MAF_USDA=4.167
NC_035091.1	52023482	.	A	T	.	.	MAF_USDA=3.529
NC_035091.1	52023533	.	T	A	.	.	MAF_INRAE=20.253;MAF_USDA=7.647
NC_035091.1	52023651	.	C	T	.	.	MAF_INRAE=4.43;MAF_USDA=13.934
NC_035091.1	52023678	.	G	A	.	.	MAF_INRAE=20.253;MAF_USDA=11.765
NC_035091.1	52023700	.	T	C	.	.	MAF_INRAE=4.167;MAF_USDA=1.639
NC_035091.1	52023749	.	C	A	.	.	MAF_USDA=5.294
NC_035091.1	52023782	.	T	C	.	.	MAF_INRAE=12.5;MAF_USDA=9.412
NC_035091.1	52023842	.	C	T	.	.	MAF_USDA=4.167
NC_035091.1	52023845	.	C	T	.	.	MAF_USDA=1.639
NC_035091.1	52023876	.	C	T	.	.	MAF_USDA=5.738
NC_035091.1	52023958	.	G	T	.	.	MAF_USDA=7.059
NC_035091.1	52024002	.	C	G	.	.	MAF_INRAE=20.886;MAF_USDA=6.471
NC_035091.1	52024084	.	C	A	.	.	MAF_USDA=8.235
NC_035091.1	52024142	.	G	A	.	.	MAF_INRAE=13.291;MAF_USDA=2.459
NC_035091.1	52024189	.	C	T	.	.	MAF_INRAE=31.646;MAF_USDA=14.706
NC_035091.1	52024198	.	T	G	.	.	MAF_USDA=4.918
NC_035091.1	52024235	.	G	C	.	.	MAF_INRAE=13.291
NC_035091.1	52024299	.	C	T	.	.	MAF_USDA=5.738
NC_035091.1	52024324	.	A	G	.	.	MAF_USDA=5.738
NC_035091.1	52024326	.	G	A	.	.	MAF_INRAE=24.051;MAF_USDA=7.377
NC_035091.1	52024378	.	C	T	.	.	MAF_INRAE=37.342;MAF_USDA=34.118
NC_035091.1	52024386	.	G	T	.	.	MAF_INRAE=4.167;MAF_USDA=3.529
NC_035091.1	52024389	.	G	T	.	.	MAF_INRAE=4.167;MAF_USDA=3.529
NC_035091.1	52024391	.	T	G	.	.	MAF_INRAE=5.0;MAF_USDA=4.706
NC_035091.1	52024402	.	G	A	.	.	MAF_USDA=5.882
NC_035091.1	52024441	.	T	C	.	.	MAF_USDA=4.098
NC_035091.1	52024446	.	C	G	.	.	MAF_USDA=13.529
NC_035091.1	52024452	.	G	C	.	.	MAF_INRAE=5.263;MAF_USDA=2.941
NC_035091.1	52024487	.	C	A	.	.	MAF_INRAE=5.0;MAF_USDA=33.529
NC_035091.1	52024503	.	T	C	.	.	MAF_INRAE=31.667
NC_035091.1	52024504	.	A	C	.	.	MAF_USDA=39.583
NC_035091.1	52024523	.	C	T	.	.	MAF_INRAE=36.076;MAF_USDA=25.294
NC_035091.1	52024527	.	T	G	.	.	MAF_USDA=4.098
NC_035091.1	52024535	.	C	A	.	.	MAF_USDA=12.941
NC_035091.1	52024585	.	C	A	.	.	MAF_USDA=4.706
NC_035091.1	52024717	.	G	C	.	.	MAF_USDA=3.279
NC_035091.1	52024754	.	A	G	.	.	MAF_USDA=1.639
NC_035091.1	52024756	.	T	A	.	.	MAF_INRAE=13.333;MAF_USDA=11.176
NC_035091.1	52024801	.	C	G	.	.	MAF_INRAE=18.354;MAF_USDA=12.941
NC_035091.1	52024874	.	A	C	.	.	MAF_USDA=18.235
NC_035091.1	52024981	.	T	C	.	.	MAF_INRAE=41.139;MAF_USDA=29.412
NC_035091.1	52025000	.	C	T	.	.	MAF_USDA=4.706
NC_035091.1	52025036	.	A	C	.	.	MAF_INRAE=37.342;MAF_USDA=24.118
NC_035091.1	52025073	.	C	A	.	.	MAF_INRAE=37.342;MAF_USDA=24.405
NC_035091.1	52025195	.	G	A	.	.	MAF_USDA=1.639
NC_035091.1	52025197	.	T	A	.	.	MAF_USDA=2.459
NC_035091.1	52025239	.	G	A	.	.	MAF_INRAE=20.253;MAF_USDA=10.417
NC_035091.1	52025407	.	A	T	.	.	MAF_INRAE=18.354;MAF_USDA=13.529
NC_035091.1	52025436	.	C	G	.	.	MAF_INRAE=5.833
NC_035091.1	52025474	.	C	A	.	.	MAF_USDA=1.639
NC_035091.1	52025477	.	C	T	.	.	MAF_INRAE=5.263;MAF_USDA=2.941
NC_035091.1	52025500	.	G	T	.	.	MAF_USDA=16.471
NC_035091.1	52025532	.	G	A	.	.	MAF_USDA=2.083
NC_035091.1	52025550	.	G	A	.	.	MAF_USDA=2.459
NC_035091.1	52025616	.	G	A	.	.	MAF_INRAE=25.316;MAF_USDA=27.059
NC_035091.1	52025658	.	C	A	.	.	MAF_INRAE=13.291;MAF_USDA=2.459
NC_035091.1	52025702	.	G	T	.	.	MAF_USDA=4.167
NC_035091.1	52025709	.	G	A	.	.	MAF_INRAE=13.291;MAF_USDA=2.459
NC_035091.1	52025716	.	C	T	.	.	MAF_INRAE=5.833
NC_035091.1	52025770	.	G	A	.	.	MAF_USDA=2.083
NC_035091.1	52025774	.	C	T	.	.	MAF_USDA=4.098
NC_035091.1	52025825	.	C	T	.	.	MAF_USDA=1.639
NC_035091.1	52025848	.	C	T	.	.	MAF_INRAE=23.418;MAF_USDA=30.588
NC_035091.1	52025899	.	A	G	.	.	MAF_USDA=1.639
NC_035091.1	52025979	.	G	T	.	.	MAF_INRAE=5.263;MAF_USDA=2.941
NC_035091.1	52026143	.	A	G	.	.	MAF_INRAE=24.051;MAF_USDA=28.235
NC_035091.1	52026145	.	G	A	.	.	MAF_INRAE=25.0;MAF_USDA=27.647
NC_035091.1	52026173	.	C	T	.	.	MAF_INRAE=24.684;MAF_USDA=27.647
NC_035091.1	52026176	.	C	A	.	.	MAF_USDA=8.333
NC_035091.1	52026196	.	G	A	.	.	MAF_INRAE=5.0;MAF_USDA=1.765
NC_035091.1	52026233	.	C	T	.	.	MAF_INRAE=18.354;MAF_USDA=12.941
NC_035091.1	52026334	.	G	A	.	.	MAF_INRAE=17.722;MAF_USDA=16.471
NC_035091.1	52026421	.	G	A	.	.	MAF_INRAE=4.43;MAF_USDA=2.459
NC_035091.1	52026512	.	A	G	.	.	MAF_INRAE=24.684;MAF_USDA=30.0
NC_035091.1	52026642	.	A	C	.	.	MAF_INRAE=24.051;MAF_USDA=32.941
NC_035091.1	52026650	.	T	C	.	.	MAF_INRAE=27.215;MAF_USDA=35.294
NC_035091.1	52026667	.	T	C	.	.	MAF_INRAE=24.051;MAF_USDA=24.706
NC_035091.1	52026689	.	T	A	.	.	MAF_INRAE=18.354;MAF_USDA=12.941
NC_035091.1	52026695	.	T	A	.	.	MAF_USDA=1.639
NC_035091.1	52026717	.	G	T	.	.	MAF_USDA=2.083
NC_035091.1	52026718	.	G	C	.	.	MAF_USDA=2.083
NC_035091.1	52026719	.	T	C	.	.	MAF_USDA=5.882
NC_035091.1	52026804	.	A	G	.	.	MAF_INRAE=4.43;MAF_USDA=17.857
NC_035091.1	52026836	.	C	G	.	.	MAF_INRAE=21.519;MAF_USDA=10.0
NC_035091.1	52026911	.	G	T	.	.	MAF_INRAE=5.833;MAF_USDA=1.176
NC_035091.1	52027019	.	T	C	.	.	MAF_INRAE=5.263;MAF_USDA=18.824
NC_035091.1	52027023	.	T	A	.	.	MAF_INRAE=5.833;MAF_USDA=1.176
NC_035091.1	52027062	.	A	G	.	.	MAF_USDA=10.588
NC_035091.1	52027249	.	G	C	.	.	MAF_INRAE=30.38;MAF_USDA=37.059
NC_035091.1	52027340	.	C	T	.	.	MAF_USDA=1.639
NC_035091.1	52027348	.	G	A	.	.	MAF_USDA=1.639
NC_035091.1	52027394	.	G	C	.	.	MAF_INRAE=48.101;MAF_USDA=44.118
NC_035091.1	52027400	.	C	A	.	.	MAF_INRAE=34.177;MAF_USDA=17.059
NC_035091.1	52027432	.	G	A	.	.	MAF_USDA=2.459
NC_035091.1	52027450	.	G	A	.	.	MAF_USDA=6.25
NC_035091.1	52027474	.	T	C	.	.	MAF_USDA=2.459
NC_035091.1	52027478	.	T	C	.	.	MAF_USDA=2.459
NC_035091.1	52027559	.	G	A	.	.	MAF_INRAE=5.833;MAF_USDA=1.176
NC_035091.1	52027592	.	C	A	.	.	MAF_INRAE=34.81;MAF_USDA=16.471
NC_035091.1	52027656	.	A	C	.	.	MAF_INRAE=32.911;MAF_USDA=36.471
NC_035091.1	52027701	.	T	G	.	.	MAF_USDA=2.941
NC_035091.1	52027713	.	T	A	.	.	MAF_USDA=2.083
NC_035091.1	52027742	.	C	A	.	.	MAF_USDA=2.459
NC_035091.1	52027766	.	C	T	.	.	MAF_INRAE=10.0;MAF_USDA=5.738
NC_035091.1	52027774	.	C	T	.	.	MAF_USDA=20.0
NC_035091.1	52027903	.	T	G	.	.	MAF_USDA=8.333
NC_035091.1	52027934	.	T	C	.	.	MAF_USDA=27.083
NC_035091.1	52027968	.	A	T	.	.	MAF_USDA=17.059
NC_035091.1	52027969	.	T	C	.	.	MAF_USDA=17.059
NC_035091.1	52027972	.	A	G	.	.	MAF_USDA=21.765
NC_035091.1	52027973	.	T	A	.	.	MAF_USDA=2.353
NC_035091.1	52027977	.	C	T	.	.	MAF_USDA=5.294
NC_035091.1	52027989	.	C	G	.	.	MAF_USDA=1.639
NC_035091.1	52028005	.	C	T	.	.	MAF_INRAE=5.263
NC_035091.1	52028046	.	T	C	.	.	MAF_USDA=16.471
NC_035091.1	52028078	.	G	T	.	.	MAF_USDA=27.083
NC_035091.1	52028079	.	C	A	.	.	MAF_USDA=8.333
NC_035091.1	52028084	.	G	C	.	.	MAF_USDA=3.279
NC_035091.1	52028100	.	G	A	.	.	MAF_USDA=4.098
NC_035091.1	52028106	.	G	T	.	.	MAF_USDA=27.083
NC_035091.1	52028122	.	G	A	.	.	MAF_USDA=4.167
NC_035091.1	52028157	.	C	G	.	.	MAF_USDA=1.639
NC_035091.1	52028165	.	C	T	.	.	MAF_INRAE=5.263;MAF_USDA=9.836
NC_035091.1	52028166	.	G	T	.	.	MAF_USDA=29.167
NC_035091.1	52028179	.	G	C	.	.	MAF_USDA=24.706
NC_035091.1	52028188	.	A	G	.	.	MAF_USDA=21.765
NC_035091.1	52028194	.	G	T	.	.	MAF_USDA=16.471
NC_035091.1	52028199	.	C	T	.	.	MAF_USDA=2.083
NC_035091.1	52028204	.	G	T	.	.	MAF_INRAE=5.263
NC_035091.1	52028300	.	T	C	.	.	MAF_USDA=22.353
NC_035091.1	52028324	.	C	T	.	.	MAF_INRAE=36.842;MAF_USDA=46.471
NC_035091.1	52028357	.	A	G	.	.	MAF_INRAE=36.842;MAF_USDA=45.882
NC_035091.1	52028412	.	T	C	.	.	MAF_USDA=2.353
NC_035091.1	52028453	.	C	A	.	.	MAF_USDA=10.0
NC_035091.1	52028467	.	G	T	.	.	MAF_USDA=4.098
NC_035091.1	52028493	.	C	G	.	.	MAF_INRAE=34.177;MAF_USDA=18.235
NC_035091.1	52028573	.	G	A	.	.	MAF_USDA=2.459
NC_035091.1	52028703	.	T	C	.	.	MAF_USDA=1.639
NC_035091.1	52028728	.	C	T	.	.	MAF_USDA=2.941
NC_035091.1	52028743	.	C	T	.	.	MAF_INRAE=34.177;MAF_USDA=17.059
NC_035091.1	52028746	.	C	T	.	.	MAF_USDA=20.833
NC_035091.1	52028747	.	G	T	.	.	MAF_USDA=22.917
NC_035091.1	52028778	.	C	T	.	.	MAF_USDA=4.706
NC_035091.1	52028868	.	C	T	.	.	MAF_USDA=2.459
NC_035091.1	52028886	.	G	C	.	.	MAF_USDA=2.353
NC_035091.1	52028997	.	C	T	.	.	MAF_USDA=2.083
NC_035091.1	52029089	.	G	A	.	.	MAF_INRAE=39.241;MAF_USDA=41.765
NC_035091.1	52029093	.	T	C	.	.	MAF_INRAE=34.81;MAF_USDA=18.235
NC_035091.1	52029097	.	G	T	.	.	MAF_INRAE=37.5;MAF_USDA=17.647
NC_035091.1	52029129	.	C	A	.	.	MAF_INRAE=37.5;MAF_USDA=27.083
NC_035091.1	52029131	.	T	A	.	.	MAF_USDA=7.059
NC_035091.1	52029247	.	C	A	.	.	MAF_USDA=7.059
NC_035091.1	52029274	.	G	A	.	.	MAF_USDA=5.882
NC_035091.1	52029296	.	C	A	.	.	MAF_USDA=3.279
NC_035091.1	52029305	.	T	C	.	.	MAF_INRAE=20.253;MAF_USDA=10.417
NC_035091.1	52029423	.	G	A	.	.	MAF_USDA=4.098
NC_035091.1	52029454	.	C	T	.	.	MAF_USDA=1.639
NC_035091.1	52029535	.	G	A	.	.	MAF_INRAE=34.81;MAF_USDA=17.059
NC_035091.1	52029558	.	G	A	.	.	MAF_USDA=3.279
NC_035091.1	52029587	.	A	C	.	.	MAF_INRAE=5.263;MAF_USDA=4.918
NC_035091.1	52029702	.	G	T	.	.	MAF_USDA=2.941
NC_035091.1	52029787	.	C	A	.	.	MAF_USDA=5.738
NC_035091.1	52029881	.	C	T	.	.	MAF_USDA=2.459
NC_035091.1	52029953	.	A	G	.	.	MAF_USDA=3.279
NC_035091.1	52029964	.	C	T	.	.	MAF_INRAE=26.316;MAF_USDA=29.167
NC_035091.1	52030037	.	G	T	.	.	MAF_USDA=7.059
NC_035091.1	52030068	.	T	C	.	.	MAF_INRAE=35.443;MAF_USDA=28.824
NC_035091.1	52030070	.	A	G	.	.	MAF_INRAE=5.833;MAF_USDA=1.176
NC_035091.1	52030111	.	G	A	.	.	MAF_USDA=10.0
NC_035091.1	52030182	.	C	T	.	.	MAF_USDA=2.459
NC_035091.1	52030230	.	A	C	.	.	MAF_USDA=1.639
NC_035091.1	52030326	.	C	A	.	.	MAF_USDA=3.279
NC_035091.1	52030421	.	A	C	.	.	MAF_INRAE=5.833
NC_035091.1	52030482	.	C	G	.	.	MAF_USDA=2.459
NC_035091.1	52030492	.	G	T	.	.	MAF_USDA=18.235
NC_035091.1	52030576	.	G	T	.	.	MAF_USDA=2.083
NC_035091.1	52030765	.	T	A	.	.	MAF_INRAE=4.167;MAF_USDA=1.176
NC_035091.1	52030832	.	C	A	.	.	MAF_USDA=1.639
NC_035091.1	52030952	.	T	C	.	.	MAF_USDA=6.25
NC_035091.1	52031499	.	C	A	.	.	MAF_USDA=6.25
NC_035091.1	52031539	.	T	A	.	.	MAF_USDA=2.459
NC_035091.1	52031548	.	C	A	.	.	MAF_USDA=43.529
NC_035091.1	52031763	.	A	T	.	.	MAF_USDA=21.765
NC_035091.1	52031794	.	A	G	.	.	MAF_USDA=1.639
NC_035091.1	52031822	.	C	T	.	.	MAF_INRAE=20.253;MAF_USDA=10.417
NC_035091.1	52031961	.	G	A	.	.	MAF_USDA=1.639
NC_035091.1	52032055	.	C	T	.	.	MAF_INRAE=45.57;MAF_USDA=22.941
NC_035091.1	52032081	.	C	T	.	.	MAF_INRAE=34.81;MAF_USDA=20.0
NC_035091.1	52032179	.	C	T	.	.	MAF_USDA=3.279
NC_035091.1	52032195	.	G	A	.	.	MAF_USDA=14.118
NC_035091.1	52032355	.	A	G	.	.	MAF_USDA=1.639
NC_035091.1	52032360	.	T	A	.	.	MAF_USDA=1.639
NC_035091.1	52032365	.	A	C	.	.	MAF_INRAE=5.0;MAF_USDA=21.765
NC_035091.1	52032399	.	C	T	.	.	MAF_INRAE=34.177;MAF_USDA=18.824
NC_035091.1	52032402	.	T	C	.	.	MAF_USDA=8.824
NC_035091.1	52032463	.	A	G	.	.	MAF_INRAE=5.833
NC_035091.1	52032496	.	C	A	.	.	MAF_INRAE=20.253;MAF_USDA=3.529
NC_035091.1	52032534	.	G	T	.	.	MAF_USDA=8.824
NC_035091.1	52032535	.	T	G	.	.	MAF_USDA=8.824
NC_035091.1	52032559	.	C	A	.	.	MAF_INRAE=39.241;MAF_USDA=40.0
NC_035091.1	52032587	.	G	T	.	.	MAF_INRAE=46.835;MAF_USDA=45.294
NC_035091.1	52032629	.	T	C	.	.	MAF_INRAE=5.263;MAF_USDA=49.412
NC_035091.1	52032662	.	T	G	.	.	MAF_USDA=4.098
NC_035091.1	52032692	.	C	G	.	.	MAF_INRAE=28.481;MAF_USDA=30.0
NC_035091.1	52032722	.	C	T	.	.	MAF_USDA=9.412
NC_035091.1	52032723	.	T	G	.	.	MAF_INRAE=20.0;MAF_USDA=13.934
NC_035091.1	52032741	.	T	C	.	.	MAF_USDA=2.459
NC_035091.1	52032838	.	C	A	.	.	MAF_USDA=3.279
NC_035091.1	52032876	.	A	T	.	.	MAF_INRAE=5.833;MAF_USDA=2.083
NC_035091.1	52032976	.	T	G	.	.	MAF_INRAE=23.418;MAF_USDA=29.412
NC_035091.1	52033011	.	G	T	.	.	MAF_INRAE=32.911;MAF_USDA=21.176
NC_035091.1	52033014	.	T	C	.	.	MAF_USDA=4.706
NC_035091.1	52033054	.	C	A	.	.	MAF_INRAE=20.253;MAF_USDA=28.235
NC_035091.1	52033072	.	T	C	.	.	MAF_INRAE=37.975;MAF_USDA=42.941
NC_035091.1	52033125	.	G	A	.	.	MAF_INRAE=16.456;MAF_USDA=15.294
NC_035091.1	52033207	.	T	A	.	.	MAF_USDA=2.941
NC_035091.1	52033235	.	T	C	.	.	MAF_USDA=7.377
NC_035091.1	52033246	.	A	C	.	.	MAF_USDA=6.25
NC_035091.1	52033248	.	T	C	.	.	MAF_USDA=5.738
NC_035091.1	52033268	.	G	T	.	.	MAF_USDA=2.459
NC_035091.1	52033277	.	G	A	.	.	MAF_USDA=3.279
NC_035091.1	52033280	.	A	G	.	.	MAF_USDA=2.459
NC_035091.1	52033286	.	G	T	.	.	MAF_INRAE=26.582;MAF_USDA=21.176
NC_035091.1	52033292	.	C	A	.	.	MAF_INRAE=16.456;MAF_USDA=6.25
NC_035091.1	52033301	.	G	T	.	.	MAF_USDA=1.639
NC_035091.1	52033320	.	A	C	.	.	MAF_INRAE=4.167;MAF_USDA=4.918
NC_035091.1	52033438	.	C	T	.	.	MAF_USDA=14.118
NC_035091.1	52033485	.	G	A	.	.	MAF_USDA=5.294
NC_035091.1	52033503	.	C	T	.	.	MAF_INRAE=25.316;MAF_USDA=15.882
NC_035091.1	52033506	.	C	T	.	.	MAF_USDA=2.083
NC_035091.1	52033542	.	C	T	.	.	MAF_INRAE=5.263
NC_035091.1	52033559	.	A	G	.	.	MAF_INRAE=16.456;MAF_USDA=38.235
NC_035091.1	52033649	.	C	G	.	.	MAF_INRAE=39.241;MAF_USDA=41.765
NC_035091.1	52033670	.	G	T	.	.	MAF_USDA=10.0
NC_035091.1	52033685	.	T	G	.	.	MAF_INRAE=5.833;MAF_USDA=1.176
NC_035091.1	52033693	.	T	G	.	.	MAF_INRAE=13.291;MAF_USDA=35.882
NC_035091.1	52033833	.	G	A	.	.	MAF_USDA=3.333
NC_035091.1	52034517	.	G	A	.	.	MAF_USDA=16.667
NC_035091.1	52034610	.	C	T	.	.	MAF_INRAE=5.833;MAF_USDA=2.083
NC_035091.1	52034617	.	C	T	.	.	MAF_USDA=6.25
NC_035091.1	52034711	.	T	A	.	.	MAF_INRAE=33.333;MAF_USDA=22.353
NC_035091.1	52034733	.	G	A	.	.	MAF_USDA=2.083
NC_035091.1	52034745	.	T	G	.	.	MAF_INRAE=20.253;MAF_USDA=7.647
NC_035091.1	52034841	.	T	A	.	.	MAF_USDA=3.279
NC_035091.1	52034973	.	G	T	.	.	MAF_USDA=4.706
NC_035091.1	52035037	.	A	G	.	.	MAF_USDA=3.529
NC_035091.1	52035059	.	T	C	.	.	MAF_INRAE=5.263
NC_035091.1	52035118	.	A	T	.	.	MAF_INRAE=42.5;MAF_USDA=18.235
NC_035091.1	52035172	.	T	A	.	.	MAF_INRAE=4.167
NC_035091.1	52035173	.	C	G	.	.	MAF_INRAE=4.167
NC_035091.1	52035174	.	T	A	.	.	MAF_INRAE=4.167
NC_035091.1	52035176	.	T	A	.	.	MAF_INRAE=4.167
NC_035091.1	52035177	.	T	G	.	.	MAF_INRAE=4.167
NC_035091.1	52035181	.	A	G	.	.	MAF_USDA=4.167
NC_035091.1	52035182	.	C	G	.	.	MAF_USDA=4.167
NC_035091.1	52035256	.	G	C	.	.	MAF_USDA=3.279
NC_035091.1	52035307	.	A	G	.	.	MAF_USDA=5.294
NC_035091.1	52035395	.	G	A	.	.	MAF_USDA=2.941
NC_035091.1	52035600	.	T	G	.	.	MAF_INRAE=26.316;MAF_USDA=34.118
NC_035091.1	52035606	.	G	A	.	.	MAF_USDA=2.5
NC_035091.1	52035612	.	G	C	.	.	MAF_INRAE=13.333;MAF_USDA=7.143
NC_035091.1	52035645	.	T	C	.	.	MAF_INRAE=33.544;MAF_USDA=5.294
NC_035091.1	52035862	.	T	G	.	.	MAF_INRAE=25.949;MAF_USDA=15.882
NC_035091.1	52035973	.	A	G	.	.	MAF_USDA=1.639
NC_035091.1	52036005	.	C	T	.	.	MAF_INRAE=43.038;MAF_USDA=32.353
NC_035091.1	52036020	.	G	A	.	.	MAF_USDA=1.639
NC_035091.1	52036109	.	G	A	.	.	MAF_INRAE=26.582;MAF_USDA=19.412
NC_035091.1	52036133	.	A	G	.	.	MAF_INRAE=20.253;MAF_USDA=10.417
NC_035091.1	52036149	.	C	T	.	.	MAF_INRAE=20.253;MAF_USDA=10.417
NC_035091.1	52036159	.	C	T	.	.	MAF_USDA=2.459
NC_035091.1	52036276	.	G	T	.	.	MAF_INRAE=24.684;MAF_USDA=16.471
NC_035091.1	52036283	.	A	C	.	.	MAF_INRAE=5.263
NC_035091.1	52036314	.	A	C	.	.	MAF_INRAE=13.291;MAF_USDA=2.459
NC_035091.1	52036374	.	C	T	.	.	MAF_USDA=1.667
NC_035091.1	52036405	.	A	G	.	.	MAF_USDA=4.918
NC_035091.1	52036406	.	T	A	.	.	MAF_USDA=4.918
NC_035091.1	52036445	.	A	C	.	.	MAF_INRAE=20.253;MAF_USDA=4.118
NC_035091.1	52036486	.	C	T	.	.	MAF_INRAE=4.167;MAF_USDA=5.738
NC_035091.1	52036516	.	G	T	.	.	MAF_INRAE=5.263
NC_035091.1	52036568	.	A	G	.	.	MAF_USDA=4.118
NC_035091.1	52036770	.	G	A	.	.	MAF_USDA=1.639
NC_035091.1	52036891	.	G	A	.	.	MAF_USDA=2.083
NC_035091.1	52036947	.	A	C	.	.	MAF_USDA=12.353
NC_035091.1	52036960	.	T	A	.	.	MAF_USDA=4.918
NC_035091.1	52037058	.	G	T	.	.	MAF_INRAE=13.333;MAF_USDA=18.824
NC_035091.1	52037077	.	T	C	.	.	MAF_USDA=16.471
NC_035091.1	52037116	.	C	A	.	.	MAF_INRAE=25.949;MAF_USDA=29.412
NC_035091.1	52037123	.	G	A	.	.	MAF_USDA=2.459
NC_035091.1	52037139	.	G	T	.	.	MAF_INRAE=5.263
NC_035091.1	52037146	.	C	T	.	.	MAF_INRAE=24.051;MAF_USDA=9.016
NC_035091.1	52037164	.	G	T	.	.	MAF_INRAE=5.263;MAF_USDA=4.118
NC_035091.1	52037181	.	A	G	.	.	MAF_INRAE=14.557;MAF_USDA=24.706
NC_035091.1	52037204	.	C	A	.	.	MAF_INRAE=13.924;MAF_USDA=23.529
NC_035091.1	52037208	.	T	C	.	.	MAF_INRAE=33.333;MAF_USDA=37.647
NC_035091.1	52037263	.	C	T	.	.	MAF_USDA=2.459
NC_035091.1	52037327	.	A	C	.	.	MAF_USDA=4.918
NC_035091.1	52037332	.	C	T	.	.	MAF_INRAE=13.333;MAF_USDA=8.235
NC_035091.1	52037371	.	T	G	.	.	MAF_USDA=5.294
NC_035091.1	52037451	.	T	C	.	.	MAF_USDA=11.765
NC_035091.1	52037545	.	G	A	.	.	MAF_INRAE=25.949;MAF_USDA=15.294
NC_035091.1	52037576	.	C	T	.	.	MAF_INRAE=27.215;MAF_USDA=18.235
NC_035091.1	52037647	.	C	T	.	.	MAF_INRAE=4.167
NC_035091.1	52037679	.	A	T	.	.	MAF_INRAE=5.263;MAF_USDA=3.279
NC_035091.1	52037701	.	C	G	.	.	MAF_INRAE=13.333;MAF_USDA=28.235
NC_035091.1	52037710	.	G	A	.	.	MAF_USDA=3.279
NC_035091.1	52037826	.	C	T	.	.	MAF_USDA=12.5
NC_035091.1	52037856	.	G	A	.	.	MAF_INRAE=25.949;MAF_USDA=15.294
NC_035091.1	52037864	.	C	G	.	.	MAF_USDA=2.459
NC_035091.1	52037882	.	C	T	.	.	MAF_INRAE=25.949;MAF_USDA=22.951
NC_035091.1	52037900	.	A	G	.	.	MAF_INRAE=13.333;MAF_USDA=26.786
NC_035091.1	52037955	.	G	A	.	.	MAF_USDA=1.639
NC_035091.1	52037977	.	C	T	.	.	MAF_INRAE=29.747;MAF_USDA=47.059
NC_035091.1	52038075	.	A	C	.	.	MAF_USDA=1.639
NC_035091.1	52038084	.	T	A	.	.	MAF_USDA=1.639
NC_035091.1	52038229	.	A	G	.	.	MAF_INRAE=24.051;MAF_USDA=16.393
NC_035091.1	52038285	.	C	A	.	.	MAF_INRAE=33.544;MAF_USDA=21.176
NC_035091.1	52038308	.	C	T	.	.	MAF_USDA=3.279
NC_035091.1	52038346	.	T	A	.	.	MAF_USDA=4.098
NC_035091.1	52038349	.	C	A	.	.	MAF_INRAE=30.833;MAF_USDA=20.833
NC_035091.1	52038378	.	G	C	.	.	MAF_INRAE=4.167;MAF_USDA=13.115
NC_035091.1	52038463	.	C	T	.	.	MAF_USDA=36.066
NC_035091.1	52038484	.	C	A	.	.	MAF_INRAE=24.051;MAF_USDA=11.475
NC_035091.1	52038507	.	C	T	.	.	MAF_USDA=1.639
NC_035091.1	52038549	.	T	G	.	.	MAF_INRAE=13.333;MAF_USDA=17.647
NC_035091.1	52038556	.	A	T	.	.	MAF_USDA=3.279
NC_035091.1	52038560	.	A	C	.	.	MAF_USDA=3.279
NC_035091.1	52038561	.	C	T	.	.	MAF_USDA=11.176
NC_035091.1	52038562	.	C	T	.	.	MAF_USDA=3.279
NC_035091.1	52038565	.	C	T	.	.	MAF_USDA=3.279
NC_035091.1	52038639	.	G	A	.	.	MAF_INRAE=4.167;MAF_USDA=4.098
NC_035091.1	52038695	.	C	T	.	.	MAF_USDA=3.279
NC_035091.1	52038775	.	T	A	.	.	MAF_INRAE=4.167;MAF_USDA=4.098
NC_035091.1	52038776	.	G	T	.	.	MAF_INRAE=4.167;MAF_USDA=4.918
NC_035091.1	52038791	.	C	T	.	.	MAF_INRAE=4.167
NC_035091.1	52038811	.	A	G	.	.	MAF_USDA=12.5
NC_035091.1	52038869	.	C	T	.	.	MAF_INRAE=13.333;MAF_USDA=16.667
NC_035091.1	52038957	.	G	T	.	.	MAF_USDA=6.25
NC_035091.1	52039001	.	C	A	.	.	MAF_INRAE=24.051;MAF_USDA=11.475
NC_035091.1	52039086	.	G	T	.	.	MAF_INRAE=4.167;MAF_USDA=4.918
NC_035091.1	52039122	.	T	C	.	.	MAF_INRAE=4.167;MAF_USDA=4.918
NC_035091.1	52039205	.	A	G	.	.	MAF_INRAE=46.835;MAF_USDA=38.824
NC_035091.1	52039255	.	A	C	.	.	MAF_USDA=2.941
NC_035091.1	52039306	.	A	G	.	.	MAF_USDA=2.459
NC_035091.1	52039357	.	G	A	.	.	MAF_INRAE=5.263;MAF_USDA=5.294
NC_035091.1	52039425	.	A	C	.	.	MAF_INRAE=5.263;MAF_USDA=3.279
NC_035091.1	52039497	.	G	A	.	.	MAF_USDA=11.765
NC_035091.1	52039504	.	C	T	.	.	MAF_INRAE=33.544;MAF_USDA=9.412
NC_035091.1	52039517	.	A	G	.	.	MAF_USDA=11.765
NC_035091.1	52039539	.	T	A	.	.	MAF_INRAE=3.333;MAF_USDA=1.639
NC_035091.1	52039566	.	C	A	.	.	MAF_USDA=3.333
NC_035091.1	52039621	.	T	C	.	.	MAF_USDA=8.197
NC_035091.1	52039662	.	G	A	.	.	MAF_USDA=4.706
NC_035091.1	52039676	.	A	C	.	.	MAF_INRAE=48.734;MAF_USDA=34.706
NC_035091.1	52039739	.	C	T	.	.	MAF_INRAE=10.526;MAF_USDA=7.377
NC_035091.1	52039745	.	G	A	.	.	MAF_USDA=4.167
NC_035091.1	52039792	.	T	A	.	.	MAF_USDA=4.118
NC_035091.1	52039865	.	G	A	.	.	MAF_USDA=6.522
NC_035091.1	52039914	.	T	C	.	.	MAF_INRAE=44.737;MAF_USDA=35.417
NC_035091.1	52040000	.	T	C	.	.	MAF_INRAE=20.253;MAF_USDA=12.5
NC_035091.1	52040134	.	A	C	.	.	MAF_INRAE=27.215;MAF_USDA=17.647
NC_035091.1	52040180	.	T	C	.	.	MAF_INRAE=25.949;MAF_USDA=14.706
NC_035091.1	52040181	.	G	A	.	.	MAF_INRAE=30.833;MAF_USDA=14.118
NC_035091.1	52040375	.	G	A	.	.	MAF_INRAE=4.167;MAF_USDA=1.639
NC_035091.1	52040416	.	C	G	.	.	MAF_INRAE=4.167
NC_035091.1	52040417	.	C	T	.	.	MAF_INRAE=4.167
NC_035091.1	52040434	.	G	A	.	.	MAF_USDA=11.765
NC_035091.1	52040519	.	C	G	.	.	MAF_USDA=6.25
NC_035091.1	52040548	.	C	T	.	.	MAF_INRAE=46.835;MAF_USDA=27.059
NC_035091.1	52040577	.	C	G	.	.	MAF_USDA=5.294
NC_035091.1	52040588	.	T	G	.	.	MAF_INRAE=46.835
NC_035091.1	52040595	.	A	C	.	.	MAF_INRAE=25.949;MAF_USDA=12.941
NC_035091.1	52040631	.	C	T	.	.	MAF_INRAE=36.842;MAF_USDA=13.115
NC_035091.1	52040655	.	T	C	.	.	MAF_INRAE=5.833
NC_035091.1	52040671	.	T	C	.	.	MAF_INRAE=50.0;MAF_USDA=24.118
NC_035091.1	52040801	.	C	A	.	.	MAF_INRAE=5.263
NC_035091.1	52040842	.	G	A	.	.	MAF_USDA=2.083
NC_035091.1	52040920	.	A	T	.	.	MAF_USDA=2.459
NC_035091.1	52041031	.	C	T	.	.	MAF_INRAE=4.167;MAF_USDA=4.098
NC_035091.1	52041090	.	G	T	.	.	MAF_USDA=27.083
NC_035091.1	52041813	.	C	G	.	.	MAF_INRAE=6.667
NC_035091.1	52041831	.	C	A	.	.	MAF_USDA=4.918
NC_035091.1	52041893	.	A	T	.	.	MAF_USDA=1.639
NC_035091.1	52041952	.	A	G	.	.	MAF_INRAE=25.949;MAF_USDA=14.118
NC_035091.1	52041972	.	C	T	.	.	MAF_USDA=4.918
NC_035091.1	52042102	.	A	G	.	.	MAF_USDA=5.738
NC_035091.1	52042152	.	T	G	.	.	MAF_INRAE=39.241;MAF_USDA=13.529
NC_035091.1	52042166	.	G	T	.	.	MAF_USDA=1.639
NC_035091.1	52042188	.	G	T	.	.	MAF_USDA=2.459
NC_035091.1	52042255	.	A	C	.	.	MAF_INRAE=25.949;MAF_USDA=12.941
NC_035091.1	52042333	.	A	T	.	.	MAF_INRAE=23.418;MAF_USDA=19.167
NC_035091.1	52042334	.	A	T	.	.	MAF_USDA=5.833
NC_035091.1	52042349	.	T	A	.	.	MAF_INRAE=25.949;MAF_USDA=12.353
NC_035091.1	52042354	.	T	G	.	.	MAF_INRAE=4.167;MAF_USDA=7.377
NC_035091.1	52042498	.	G	A	.	.	MAF_USDA=1.639
NC_035091.1	52042506	.	C	T	.	.	MAF_USDA=1.639
NC_035091.1	52042544	.	C	T	.	.	MAF_INRAE=5.0;MAF_USDA=7.059
NC_035091.1	52042546	.	G	T	.	.	MAF_USDA=10.0
NC_035091.1	52042576	.	A	C	.	.	MAF_INRAE=21.519;MAF_USDA=47.059
NC_035091.1	52042585	.	G	C	.	.	MAF_INRAE=21.519;MAF_USDA=32.353
NC_035091.1	52042599	.	T	C	.	.	MAF_USDA=4.918
NC_035091.1	52042605	.	A	G	.	.	MAF_USDA=8.824
NC_035091.1	52042722	.	G	A	.	.	MAF_USDA=9.412
NC_035091.1	52042755	.	C	T	.	.	MAF_USDA=17.647
NC_035091.1	52042790	.	C	G	.	.	MAF_USDA=4.098
NC_035091.1	52042805	.	C	A	.	.	MAF_INRAE=30.38;MAF_USDA=38.235
NC_035091.1	52042841	.	T	A	.	.	MAF_USDA=1.639
NC_035091.1	52042898	.	T	A	.	.	MAF_USDA=3.529
NC_035091.1	52042916	.	C	T	.	.	MAF_INRAE=26.582;MAF_USDA=28.824
NC_035091.1	52043107	.	G	A	.	.	MAF_INRAE=46.203;MAF_USDA=27.059
NC_035091.1	52043110	.	A	G	.	.	MAF_USDA=4.098
NC_035091.1	52043141	.	A	T	.	.	MAF_USDA=4.098
NC_035091.1	52043173	.	T	G	.	.	MAF_INRAE=4.167;MAF_USDA=1.765
NC_035091.1	52043205	.	T	C	.	.	MAF_USDA=1.765
NC_035091.1	52043386	.	C	A	.	.	MAF_INRAE=15.833;MAF_USDA=16.667
NC_035091.1	52043473	.	T	A	.	.	MAF_USDA=1.639
NC_035091.1	52043497	.	T	G	.	.	MAF_INRAE=27.215;MAF_USDA=23.529
NC_035091.1	52043498	.	T	G	.	.	MAF_USDA=3.279
NC_035091.1	52043576	.	G	C	.	.	MAF_INRAE=5.833;MAF_USDA=4.706
NC_035091.1	52043653	.	C	A	.	.	MAF_USDA=12.5
NC_035091.1	52043661	.	C	T	.	.	MAF_INRAE=31.646;MAF_USDA=40.588
NC_035091.1	52043665	.	C	T	.	.	MAF_USDA=4.098
NC_035091.1	52043930	.	C	G	.	.	MAF_USDA=3.529
NC_035091.1	52043957	.	C	T	.	.	MAF_USDA=4.167
NC_035091.1	52043986	.	C	A	.	.	MAF_USDA=8.929
NC_035091.1	52044021	.	T	A	.	.	MAF_USDA=3.39
NC_035091.1	52044571	.	G	A	.	.	MAF_USDA=6.25
NC_035091.1	52044581	.	G	A	.	.	MAF_USDA=1.807
NC_035091.1	52044722	.	C	T	.	.	MAF_USDA=6.024
NC_035091.1	52044782	.	A	C	.	.	MAF_USDA=18.452
NC_035091.1	52044912	.	A	G	.	.	MAF_INRAE=20.833
NC_035091.1	52044934	.	C	T	.	.	MAF_INRAE=2.632;MAF_USDA=2.459
NC_035091.1	52044946	.	G	C	.	.	MAF_INRAE=15.0
NC_035091.1	52044966	.	T	C	.	.	MAF_INRAE=8.333;MAF_USDA=2.459
NC_035091.1	52044984	.	T	C	.	.	MAF_INRAE=50.0
NC_035091.1	52044991	.	A	G	.	.	MAF_INRAE=24.167
NC_035091.1	52045086	.	A	G	.	.	MAF_INRAE=50.0
NC_035091.1	52045153	.	T	A	.	.	MAF_INRAE=50.0
NC_035091.1	52045220	.	A	T	.	.	MAF_INRAE=50.0
NC_035091.1	52045253	.	C	T	.	.	MAF_INRAE=50.0
NC_035091.1	52045265	.	C	T	.	.	MAF_INRAE=4.167
NC_035091.1	52045276	.	C	A	.	.	MAF_INRAE=50.0
NC_035091.1	52045278	.	T	G	.	.	MAF_INRAE=50.0
NC_035091.1	52045284	.	G	A	.	.	MAF_INRAE=50.0
NC_035091.1	52045300	.	A	G	.	.	MAF_INRAE=47.5
NC_035091.1	52045305	.	T	C	.	.	MAF_INRAE=40.0
NC_035091.1	52045333	.	C	T	.	.	MAF_INRAE=4.43;MAF_USDA=6.25
NC_035091.1	52045368	.	G	A	.	.	MAF_INRAE=50.0
NC_035091.1	52045369	.	C	T	.	.	MAF_INRAE=50.0
NC_035091.1	52045380	.	G	A	.	.	MAF_INRAE=8.333
NC_035091.1	52045389	.	T	G	.	.	MAF_INRAE=50.0
NC_035091.1	52045481	.	T	C	.	.	MAF_INRAE=48.333
NC_035091.1	52045490	.	A	T	.	.	MAF_INRAE=45.833
NC_035091.1	52045502	.	A	G	.	.	MAF_INRAE=45.0
NC_035091.1	52045545	.	T	C	.	.	MAF_INRAE=12.5
NC_035091.1	52045548	.	G	A	.	.	MAF_INRAE=20.253;MAF_USDA=10.588
NC_035091.1	52045718	.	T	C	.	.	MAF_USDA=5.738
NC_035091.1	52045746	.	C	T	.	.	MAF_USDA=2.459
NC_035091.1	52045812	.	C	T	.	.	MAF_USDA=4.118
NC_035091.1	52045836	.	C	T	.	.	MAF_USDA=4.118
NC_035091.1	52046115	.	G	A	.	.	MAF_USDA=1.639
NC_035091.1	52046238	.	C	T	.	.	MAF_USDA=2.459
NC_035091.1	52046306	.	C	G	.	.	MAF_INRAE=22.785;MAF_USDA=10.588
NC_035091.1	52046391	.	T	G	.	.	MAF_INRAE=4.167;MAF_USDA=8.824
NC_035091.1	52046400	.	T	G	.	.	MAF_INRAE=5.263;MAF_USDA=14.706
NC_035091.1	52046416	.	C	T	.	.	MAF_USDA=1.639
NC_035091.1	52046535	.	C	T	.	.	MAF_INRAE=5.263;MAF_USDA=14.118
NC_035091.1	52046615	.	G	A	.	.	MAF_INRAE=5.263;MAF_USDA=1.639
NC_035091.1	52046776	.	G	A	.	.	MAF_USDA=4.167
NC_035091.1	52046845	.	A	G	.	.	MAF_INRAE=5.263;MAF_USDA=19.412
NC_035091.1	52046897	.	G	A	.	.	MAF_INRAE=8.861;MAF_USDA=32.353
NC_035091.1	52046908	.	C	T	.	.	MAF_USDA=1.639
NC_035091.1	52046911	.	C	T	.	.	MAF_USDA=4.706
NC_035091.1	52047120	.	G	T	.	.	MAF_INRAE=27.215;MAF_USDA=16.471
NC_035091.1	52047142	.	G	T	.	.	MAF_USDA=21.765
NC_035091.1	52047177	.	G	T	.	.	MAF_USDA=7.059
NC_035091.1	52047227	.	G	T	.	.	MAF_INRAE=15.19;MAF_USDA=37.647
NC_035091.1	52047242	.	C	T	.	.	MAF_INRAE=20.253;MAF_USDA=5.294
NC_035091.1	52047262	.	C	T	.	.	MAF_USDA=4.167
NC_035091.1	52047270	.	G	A	.	.	MAF_USDA=1.639
NC_035091.1	52047464	.	C	T	.	.	MAF_INRAE=25.949;MAF_USDA=17.059
NC_035091.1	52047476	.	A	C	.	.	MAF_INRAE=5.263;MAF_USDA=19.672
NC_035091.1	52047578	.	G	A	.	.	MAF_INRAE=35.443;MAF_USDA=50.0
NC_035091.1	52047683	.	T	A	.	.	MAF_USDA=4.098
NC_035091.1	52047798	.	C	T	.	.	MAF_INRAE=26.582;MAF_USDA=17.647
NC_035091.1	52048052	.	C	T	.	.	MAF_INRAE=5.833;MAF_USDA=4.706
NC_035091.1	52048074	.	G	A	.	.	MAF_INRAE=10.0;MAF_USDA=8.824
NC_035091.1	52048077	.	C	T	.	.	MAF_USDA=1.639
NC_035091.1	52048147	.	T	A	.	.	MAF_INRAE=20.886;MAF_USDA=38.235
NC_035091.1	52048179	.	C	T	.	.	MAF_USDA=3.279
NC_035091.1	52048242	.	C	G	.	.	MAF_USDA=2.083
NC_035091.1	52048246	.	C	T	.	.	MAF_USDA=1.639
NC_035091.1	52048312	.	G	A	.	.	MAF_INRAE=23.418;MAF_USDA=13.529
NC_035091.1	52048339	.	G	A	.	.	MAF_INRAE=18.987;MAF_USDA=10.588
NC_035091.1	52048423	.	C	T	.	.	MAF_USDA=4.706
NC_035091.1	52048456	.	C	T	.	.	MAF_USDA=2.459
NC_035091.1	52048492	.	C	T	.	.	MAF_USDA=4.098
NC_035091.1	52048517	.	G	A	.	.	MAF_USDA=4.098
NC_035091.1	52048566	.	C	A	.	.	MAF_USDA=4.706
NC_035091.1	52048607	.	G	T	.	.	MAF_INRAE=20.253;MAF_USDA=11.176
NC_035091.1	52048932	.	C	A	.	.	MAF_INRAE=31.579;MAF_USDA=9.016
NC_035091.1	52048947	.	C	T	.	.	MAF_USDA=49.405
NC_035091.1	52048948	.	T	G	.	.	MAF_USDA=15.476
NC_035091.1	52048950	.	G	T	.	.	MAF_USDA=31.25
NC_035091.1	52049280	.	C	T	.	.	MAF_USDA=3.529
NC_035091.1	52049344	.	C	T	.	.	MAF_USDA=1.639
NC_035091.1	52049422	.	C	G	.	.	MAF_INRAE=4.43;MAF_USDA=3.529
NC_035091.1	52049426	.	C	A	.	.	MAF_INRAE=12.025;MAF_USDA=8.235
NC_035091.1	52049484	.	G	C	.	.	MAF_INRAE=5.263;MAF_USDA=27.647
NC_035091.1	52049581	.	C	T	.	.	MAF_USDA=1.724
NC_035091.1	52049607	.	C	T	.	.	MAF_USDA=8.333
NC_035091.1	52050359	.	A	G	.	.	MAF_USDA=2.459
NC_035091.1	52050363	.	G	T	.	.	MAF_INRAE=7.5
NC_035091.1	52050369	.	T	G	.	.	MAF_INRAE=7.5;MAF_USDA=37.5
NC_035091.1	52050370	.	G	T	.	.	MAF_USDA=3.279
NC_035091.1	52050392	.	T	C	.	.	MAF_INRAE=12.658;MAF_USDA=21.765
NC_035091.1	52050422	.	C	A	.	.	MAF_USDA=1.639
NC_035091.1	52050510	.	A	C	.	.	MAF_USDA=2.353
NC_035091.1	52050736	.	G	T	.	.	MAF_USDA=2.459
NC_035091.1	52050864	.	T	C	.	.	MAF_USDA=3.279
NC_035091.1	52050927	.	C	A	.	.	MAF_USDA=3.279
NC_035091.1	52051015	.	T	G	.	.	MAF_USDA=1.176
NC_035091.1	52051115	.	T	C	.	.	MAF_USDA=3.279
NC_035091.1	52051166	.	A	C	.	.	MAF_USDA=3.529
NC_035091.1	52051167	.	A	T	.	.	MAF_USDA=3.529
NC_035091.1	52051234	.	A	G	.	.	MAF_USDA=3.279
NC_035091.1	52051236	.	C	T	.	.	MAF_INRAE=5.263;MAF_USDA=20.0
NC_035091.1	52051309	.	C	G	.	.	MAF_USDA=4.118
NC_035091.1	52051425	.	A	G	.	.	MAF_INRAE=29.114;MAF_USDA=11.765
NC_035091.1	52051435	.	C	A	.	.	MAF_INRAE=12.658;MAF_USDA=22.353
NC_035091.1	52051444	.	A	T	.	.	MAF_INRAE=12.658;MAF_USDA=22.941
NC_035091.1	52051499	.	C	T	.	.	MAF_INRAE=20.253;MAF_USDA=28.824
NC_035091.1	52051510	.	T	G	.	.	MAF_INRAE=20.253;MAF_USDA=29.167
NC_035091.1	52051512	.	T	A	.	.	MAF_USDA=6.25
NC_035091.1	52051543	.	A	G	.	.	MAF_USDA=1.639
NC_035091.1	52051552	.	T	C	.	.	MAF_INRAE=12.658;MAF_USDA=22.941
NC_035091.1	52051553	.	G	T	.	.	MAF_USDA=1.639
NC_035091.1	52051586	.	C	T	.	.	MAF_USDA=2.5
NC_035091.1	52051587	.	G	A	.	.	MAF_USDA=1.19
NC_035091.1	52051756	.	G	C	.	.	MAF_USDA=2.459
NC_035091.1	52051758	.	A	T	.	.	MAF_INRAE=13.291;MAF_USDA=24.706
NC_035091.1	52051802	.	C	T	.	.	MAF_INRAE=11.392;MAF_USDA=7.059
NC_035091.1	52052093	.	T	C	.	.	MAF_INRAE=35.443;MAF_USDA=14.754
NC_035091.1	52052195	.	T	C	.	.	MAF_INRAE=5.263;MAF_USDA=9.836
NC_035091.1	52052209	.	T	C	.	.	MAF_USDA=2.459
NC_035091.1	52052231	.	A	C	.	.	MAF_INRAE=34.81;MAF_USDA=25.0
NC_035091.1	52052235	.	G	A	.	.	MAF_INRAE=13.333;MAF_USDA=20.833
NC_035091.1	52052249	.	ATAC	ATAT	.	.	MAF_USDA=16.667
NC_035091.1	52052258	.	G	A	.	.	MAF_USDA=4.167
NC_035091.1	52052266	.	C	A	.	.	MAF_INRAE=20.253;MAF_USDA=28.571
NC_035091.1	52052313	.	G	T	.	.	MAF_INRAE=32.911;MAF_USDA=48.824
NC_035091.1	52052462	.	G	T	.	.	MAF_USDA=5.294
NC_035091.1	52052465	.	T	C	.	.	MAF_USDA=3.529
NC_035091.1	52052607	.	ACCTTTATTTAACAACAATTTCTTATTTAGAATGACGG	ACCTTTATTTAACAACAATTTCTTATTTAGAATGACGA	.	.	MAF_USDA=31.25
NC_035091.1	52052644	.	G	A	.	.	MAF_INRAE=18.333
NC_035091.1	52052645	.	C	T	.	.	MAF_INRAE=4.167
NC_035091.1	52052664	.	C	T	.	.	MAF_USDA=1.639
NC_035091.1	52052853	.	A	G	.	.	MAF_USDA=10.417
NC_035091.1	52052909	.	C	A	.	.	MAF_USDA=3.279
NC_035091.1	52052941	.	G	T	.	.	MAF_INRAE=34.81
NC_035091.1	52052965	.	A	C	.	.	MAF_INRAE=13.291
NC_035091.1	52052982	.	C	T	.	.	MAF_INRAE=20.886;MAF_USDA=9.412
NC_035091.1	52052988	.	C	A	.	.	MAF_USDA=22.353
NC_035091.1	52053043	.	A	T	.	.	MAF_INRAE=20.253;MAF_USDA=24.118
NC_035091.1	52053232	.	T	C	.	.	MAF_INRAE=20.253;MAF_USDA=37.059
NC_035091.1	52053233	.	C	A	.	.	MAF_USDA=2.459
NC_035091.1	52053245	.	C	A	.	.	MAF_USDA=1.639
NC_035091.1	52053274	.	A	G	.	.	MAF_INRAE=27.215;MAF_USDA=11.176
NC_035091.1	52053341	.	T	A	.	.	MAF_INRAE=33.544;MAF_USDA=24.118
NC_035091.1	52053379	.	G	A	.	.	MAF_USDA=6.471
NC_035091.1	52053389	.	G	A	.	.	MAF_INRAE=12.658;MAF_USDA=17.647
NC_035091.1	52053626	.	A	T	.	.	MAF_USDA=2.083
NC_035091.1	52053632	.	A	C	.	.	MAF_USDA=3.279
NC_035091.1	52053701	.	T	C	.	.	MAF_INRAE=27.215;MAF_USDA=11.765
NC_035091.1	52053714	.	C	T	.	.	MAF_USDA=1.639
NC_035091.1	52053815	.	A	G	.	.	MAF_INRAE=19.62;MAF_USDA=9.412
NC_035091.1	52053876	.	C	T	.	.	MAF_USDA=4.706
NC_035091.1	52053892	.	A	G	.	.	MAF_USDA=9.836
NC_035091.1	52053905	.	C	T	.	.	MAF_USDA=1.639
NC_035091.1	52053948	.	T	A	.	.	MAF_USDA=2.459
NC_035091.1	52053975	.	C	T	.	.	MAF_USDA=6.471
NC_035091.1	52053976	.	G	A	.	.	MAF_USDA=3.279
NC_035091.1	52053993	.	C	T	.	.	MAF_INRAE=4.167
NC_035091.1	52054014	.	C	A	.	.	MAF_INRAE=13.333;MAF_USDA=6.471
NC_035091.1	52054055	.	T	A	.	.	MAF_INRAE=12.025;MAF_USDA=7.059
NC_035091.1	52054126	.	C	T	.	.	MAF_INRAE=43.038;MAF_USDA=45.294
NC_035091.1	52054152	.	C	A	.	.	MAF_USDA=2.459
NC_035091.1	52054177	.	T	A	.	.	MAF_USDA=2.459
NC_035091.1	52054198	.	A	C	.	.	MAF_USDA=4.706
NC_035091.1	52054213	.	C	T	.	.	MAF_INRAE=29.747;MAF_USDA=34.118
NC_035091.1	52054276	.	G	A	.	.	MAF_USDA=2.941
NC_035091.1	52054358	.	A	G	.	.	MAF_USDA=5.294
NC_035091.1	52054421	.	G	A	.	.	MAF_USDA=7.377
NC_035091.1	52054448	.	C	T	.	.	MAF_USDA=32.738
NC_035091.1	52054449	.	C	A	.	.	MAF_USDA=32.941
NC_035091.1	52054450	.	C	G	.	.	MAF_USDA=31.765
NC_035091.1	52054477	.	C	G	.	.	MAF_INRAE=22.5;MAF_USDA=6.557
NC_035091.1	52054484	.	C	A	.	.	MAF_USDA=3.279
NC_035091.1	52054500	.	G	T	.	.	MAF_USDA=5.294
NC_035091.1	52054504	.	G	A	.	.	MAF_USDA=31.765
NC_035091.1	52054551	.	G	A	.	.	MAF_USDA=7.059
NC_035091.1	52054592	.	G	A	.	.	MAF_INRAE=16.456;MAF_USDA=2.083
NC_035091.1	52054622	.	T	G	.	.	MAF_USDA=1.639
NC_035091.1	52054627	.	C	A	.	.	MAF_USDA=1.639
NC_035091.1	52054697	.	T	C	.	.	MAF_INRAE=34.81;MAF_USDA=32.941
NC_035091.1	52054833	.	T	A	.	.	MAF_USDA=1.639
NC_035091.1	52054870	.	C	A	.	.	MAF_USDA=3.279
NC_035091.1	52054903	.	C	T	.	.	MAF_INRAE=25.316;MAF_USDA=21.176
NC_035091.1	52054904	.	T	C	.	.	MAF_INRAE=23.333;MAF_USDA=21.176
NC_035091.1	52054926	.	C	G	.	.	MAF_USDA=1.639
NC_035091.1	52054944	.	C	A	.	.	MAF_USDA=1.639
NC_035091.1	52054960	.	T	A	.	.	MAF_INRAE=39.241;MAF_USDA=41.176
NC_035091.1	52054992	.	A	T	.	.	MAF_USDA=4.098
NC_035091.1	52055006	.	A	T	.	.	MAF_INRAE=43.038;MAF_USDA=45.294
NC_035091.1	52055018	.	G	A	.	.	MAF_INRAE=5.0;MAF_USDA=30.588
NC_035091.1	52055026	.	A	G	.	.	MAF_INRAE=5.0;MAF_USDA=18.824
NC_035091.1	52055028	.	T	C	.	.	MAF_INRAE=5.0;MAF_USDA=18.235
NC_035091.1	52055031	.	A	C	.	.	MAF_USDA=4.118
NC_035091.1	52055045	.	G	T	.	.	MAF_USDA=7.059
NC_035091.1	52055075	.	A	G	.	.	MAF_INRAE=44.304;MAF_USDA=38.235
NC_035091.1	52055089	.	G	A	.	.	MAF_USDA=2.459
NC_035091.1	52055093	.	C	T	.	.	MAF_INRAE=13.291;MAF_USDA=12.295
NC_035091.1	52055120	.	G	A	.	.	MAF_USDA=1.639
NC_035091.1	52055156	.	G	T	.	.	MAF_INRAE=43.038;MAF_USDA=41.765
NC_035091.1	52055164	.	C	T	.	.	MAF_USDA=1.765
NC_035091.1	52055249	.	C	G	.	.	MAF_USDA=1.639
NC_035091.1	52055256	.	A	G	.	.	MAF_USDA=2.459
NC_035091.1	52055261	.	T	C	.	.	MAF_USDA=1.639
NC_035091.1	52055362	.	T	C	.	.	MAF_INRAE=43.038;MAF_USDA=49.412
NC_035091.1	52055383	.	C	T	.	.	MAF_INRAE=18.354;MAF_USDA=34.118
NC_035091.1	52055447	.	G	A	.	.	MAF_INRAE=13.291;MAF_USDA=4.918
NC_035091.1	52055661	.	C	T	.	.	MAF_INRAE=5.063;MAF_USDA=15.294
NC_035091.1	52055691	.	G	A	.	.	MAF_USDA=8.235
NC_035091.1	52055835	.	T	C	.	.	MAF_INRAE=13.291;MAF_USDA=1.724
NC_035091.1	52055843	.	G	A	.	.	MAF_INRAE=26.582;MAF_USDA=18.902
NC_035091.1	52055896	.	G	A	.	.	MAF_USDA=6.25
NC_035091.1	52055911	.	T	C	.	.	MAF_INRAE=44.937;MAF_USDA=41.667
NC_035091.1	52055913	.	T	A	.	.	MAF_USDA=6.25
NC_035091.1	52055919	.	G	A	.	.	MAF_INRAE=5.263;MAF_USDA=6.25
NC_035091.1	52055940	.	T	C	.	.	MAF_USDA=1.724
NC_035091.1	52055954	.	C	G	.	.	MAF_INRAE=27.215;MAF_USDA=48.78
NC_035091.1	52055982	.	T	C	.	.	MAF_USDA=3.448
NC_035091.1	52055990	.	A	T	.	.	MAF_USDA=2.586
NC_035091.1	52056056	.	G	A	.	.	MAF_INRAE=5.263;MAF_USDA=20.122
NC_035091.1	52056069	.	G	A	.	.	MAF_INRAE=44.304;MAF_USDA=43.902
NC_035091.1	52056071	.	A	C	.	.	MAF_INRAE=48.333;MAF_USDA=43.293
NC_035091.1	52056091	.	A	T	.	.	MAF_USDA=1.724
NC_035091.1	52056096	.	A	G	.	.	MAF_INRAE=31.579;MAF_USDA=47.561
NC_035091.1	52056186	.	G	T	.	.	MAF_USDA=6.707
NC_035091.1	52056201	.	T	G	.	.	MAF_INRAE=28.333;MAF_USDA=22.917
NC_035091.1	52056202	.	T	G	.	.	MAF_INRAE=19.62;MAF_USDA=32.927
NC_035091.1	52056226	.	G	A	.	.	MAF_USDA=1.724
NC_035091.1	52056248	.	T	C	.	.	MAF_INRAE=10.526;MAF_USDA=17.683
NC_035091.1	52056261	.	C	T	.	.	MAF_INRAE=35.443;MAF_USDA=31.25
NC_035091.1	52056271	.	C	T	.	.	MAF_INRAE=36.076;MAF_USDA=43.75
NC_035091.1	52056272	.	A	G	.	.	MAF_INRAE=37.5;MAF_USDA=43.75
NC_035091.1	52056275	.	T	A	.	.	MAF_INRAE=36.667;MAF_USDA=43.75
NC_035091.1	52056287	.	A	T	.	.	MAF_USDA=2.083
NC_035091.1	52056289	.	C	T	.	.	MAF_USDA=2.083
NC_035091.1	52056293	.	G	A	.	.	MAF_USDA=4.167
NC_035091.1	52056319	.	G	A	.	.	MAF_USDA=4.167
NC_035091.1	52056336	.	A	G	.	.	MAF_USDA=25.0
NC_035091.1	52056405	.	A	G	.	.	MAF_USDA=25.0
NC_035091.1	52056407	.	G	A	.	.	MAF_USDA=16.667
NC_035091.1	52056414	.	G	A	.	.	MAF_USDA=18.75
NC_035091.1	52056441	.	C	A	.	.	MAF_USDA=16.667
NC_035091.1	52056541	.	A	T	.	.	MAF_USDA=14.583
NC_035091.1	52056563	.	T	C	.	.	MAF_USDA=14.583
NC_035091.1	52056568	.	G	A	.	.	MAF_INRAE=5.263;MAF_USDA=12.5
NC_035091.1	52056592	.	A	T	.	.	MAF_INRAE=8.333
NC_035091.1	52056594	.	C	T	.	.	MAF_INRAE=8.333
NC_035091.1	52056605	.	G	C	.	.	MAF_INRAE=30.833;MAF_USDA=31.25
NC_035091.1	52056617	.	C	T	.	.	MAF_INRAE=5.263;MAF_USDA=16.667
NC_035091.1	52056635	.	G	A	.	.	MAF_INRAE=18.987;MAF_USDA=39.583
NC_035091.1	52056645	.	G	A	.	.	MAF_USDA=2.083
NC_035091.1	52056655	.	T	C	.	.	MAF_INRAE=2.5
NC_035091.1	52056697	.	C	A	.	.	MAF_USDA=4.167
NC_035091.1	52056738	.	A	C	.	.	MAF_INRAE=24.051;MAF_USDA=22.917
NC_035091.1	52056748	.	A	C	.	.	MAF_INRAE=24.051;MAF_USDA=22.917
NC_035091.1	52056753	.	TACTT	TACTC	.	.	MAF_USDA=14.583
NC_035091.1	52056822	.	A	G	.	.	MAF_INRAE=41.772;MAF_USDA=22.353
NC_035091.1	52056836	.	C	A	.	.	MAF_INRAE=30.833;MAF_USDA=11.176
NC_035091.1	52056840	.	A	T	.	.	MAF_INRAE=30.833
NC_035091.1	52056841	.	A	G	.	.	MAF_INRAE=48.333
NC_035091.1	52056846	.	G	T	.	.	MAF_INRAE=27.215
NC_035091.1	52056915	.	G	A	.	.	MAF_USDA=1.639
NC_035091.1	52056952	.	A	T	.	.	MAF_INRAE=5.263
NC_035091.1	52056980	.	A	G	.	.	MAF_INRAE=25.949;MAF_USDA=11.765
NC_035091.1	52056996	.	C	A	.	.	MAF_INRAE=25.949;MAF_USDA=11.765
NC_035091.1	52057043	.	A	C	.	.	MAF_INRAE=17.089;MAF_USDA=15.574
NC_035091.1	52057060	.	A	C	.	.	MAF_INRAE=5.263;MAF_USDA=11.176
NC_035091.1	52057140	.	G	A	.	.	MAF_USDA=1.667
NC_035091.1	52057150	.	T	G	.	.	MAF_USDA=5.172
NC_035091.1	52057163	.	T	C	.	.	MAF_USDA=7.627
NC_035091.1	52057169	.	G	A	.	.	MAF_USDA=42.771
NC_035091.1	52057171	.	A	C	.	.	MAF_USDA=43.976
NC_035091.1	52057190	.	C	T	.	.	MAF_USDA=14.583
NC_035091.1	52057199	.	G	A	.	.	MAF_INRAE=38.333;MAF_USDA=37.5
NC_035091.1	52057239	.	G	T	.	.	MAF_USDA=20.0
NC_035091.1	52057258	.	T	C	.	.	MAF_INRAE=45.57;MAF_USDA=13.529
NC_035091.1	52057275	.	C	T	.	.	MAF_INRAE=42.405;MAF_USDA=27.647
NC_035091.1	52057293	.	C	A	.	.	MAF_INRAE=40.506;MAF_USDA=41.765
NC_035091.1	52057315	.	A	C	.	.	MAF_USDA=3.529
NC_035091.1	52057342	.	G	T	.	.	MAF_INRAE=43.038;MAF_USDA=22.353
NC_035091.1	52057361	.	C	T	.	.	MAF_USDA=4.098
NC_035091.1	52057438	.	T	A	.	.	MAF_INRAE=15.19;MAF_USDA=30.588
NC_035091.1	52057458	.	G	A	.	.	MAF_INRAE=13.924;MAF_USDA=6.557
NC_035091.1	52057467	.	A	G	.	.	MAF_INRAE=5.263;MAF_USDA=22.941
NC_035091.1	52057547	.	G	A	.	.	MAF_INRAE=5.696;MAF_USDA=46.471
NC_035091.1	52057561	.	G	A	.	.	MAF_INRAE=29.114;MAF_USDA=46.471
NC_035091.1	52057567	.	G	T	.	.	MAF_INRAE=48.734;MAF_USDA=42.941
NC_035091.1	52057573	.	G	A	.	.	MAF_USDA=5.882
NC_035091.1	52057650	.	G	A	.	.	MAF_INRAE=22.785;MAF_USDA=31.176
NC_035091.1	52057665	.	C	T	.	.	MAF_INRAE=36.076;MAF_USDA=35.882
NC_035091.1	52057693	.	C	T	.	.	MAF_USDA=8.235
NC_035091.1	52057700	.	G	T	.	.	MAF_USDA=8.235
NC_035091.1	52057701	.	G	C	.	.	MAF_USDA=7.647
NC_035091.1	52057710	.	G	T	.	.	MAF_USDA=3.571
NC_035091.1	52057729	.	C	A	.	.	MAF_USDA=10.0
NC_035091.1	52057740	.	T	C	.	.	MAF_INRAE=22.785;MAF_USDA=7.059
NC_035091.1	52057766	.	A	C	.	.	MAF_USDA=10.0
NC_035091.1	52057810	.	T	C	.	.	MAF_USDA=2.083
NC_035091.1	52057841	.	G	A	.	.	MAF_INRAE=22.152;MAF_USDA=50.0
NC_035091.1	52057872	.	T	G	.	.	MAF_USDA=38.554
NC_035091.1	52057905	.	C	A	.	.	MAF_USDA=5.932
NC_035091.1	52058009	.	C	T	.	.	MAF_USDA=27.711
NC_035091.1	52058096	.	G	A	.	.	MAF_USDA=2.542
NC_035091.1	52058109	.	G	A	.	.	MAF_USDA=1.695
NC_035091.1	52058111	.	A	G	.	.	MAF_USDA=6.78
NC_035091.1	52058162	.	G	T	.	.	MAF_USDA=3.012
NC_035091.1	52058169	.	A	C	.	.	MAF_USDA=3.012
NC_035091.1	52058238	.	G	T	.	.	MAF_USDA=11.446
NC_035091.1	52058262	.	A	C	.	.	MAF_USDA=9.322
NC_035091.1	52058269	.	C	G	.	.	MAF_USDA=5.085
NC_035091.1	52058293	.	A	G	.	.	MAF_USDA=4.819
NC_035091.1	52058299	.	G	T	.	.	MAF_USDA=6.627
NC_035091.1	52058327	.	T	A	.	.	MAF_USDA=20.482
NC_035091.1	52058500	.	T	C	.	.	MAF_INRAE=5.263;MAF_USDA=16.471
NC_035091.1	52058520	.	C	A	.	.	MAF_USDA=4.118
NC_035091.1	52058521	.	ATTTTTTT	ATTTTTTC	.	.	MAF_USDA=14.583
NC_035091.1	52058528	.	T	C	.	.	MAF_USDA=15.574
NC_035091.1	52058545	.	T	G	.	.	MAF_INRAE=22.785;MAF_USDA=5.738
NC_035091.1	52058562	.	G	A	.	.	MAF_INRAE=14.557;MAF_USDA=5.738
NC_035091.1	52058576	.	A	C	.	.	MAF_USDA=4.918
NC_035091.1	52058577	.	C	T	.	.	MAF_USDA=4.167
NC_035091.1	52058657	.	T	C	.	.	MAF_USDA=14.706
NC_035091.1	52058782	.	C	T	.	.	MAF_USDA=3.279
NC_035091.1	52058833	.	C	A	.	.	MAF_USDA=8.235
NC_035091.1	52058887	.	A	G	.	.	MAF_USDA=4.167
NC_035091.1	52059000	.	C	A	.	.	MAF_USDA=6.471
NC_035091.1	52059206	.	A	C	.	.	MAF_INRAE=1.667
NC_035091.1	52059232	.	C	A	.	.	MAF_USDA=6.548
NC_035091.1	52059245	.	C	A	.	.	MAF_INRAE=16.456;MAF_USDA=16.071
NC_035091.1	52059287	.	A	G	.	.	MAF_INRAE=16.456;MAF_USDA=29.412
NC_035091.1	52059332	.	T	C	.	.	MAF_INRAE=4.167
NC_035091.1	52059389	.	T	C	.	.	MAF_INRAE=13.333;MAF_USDA=6.471
NC_035091.1	52059483	.	C	G	.	.	MAF_INRAE=41.772
NC_035091.1	52059517	.	G	A	.	.	MAF_USDA=1.765
NC_035091.1	52059686	.	A	T	.	.	MAF_USDA=2.459
NC_035091.1	52059692	.	G	A	.	.	MAF_INRAE=44.167;MAF_USDA=45.833
NC_035091.1	52059699	.	C	A	.	.	MAF_USDA=47.917
NC_035091.1	52059700	.	C	A	.	.	MAF_USDA=45.833
NC_035091.1	52059715	.	C	A	.	.	MAF_INRAE=1.667
NC_035091.1	52059721	.	C	T	.	.	MAF_INRAE=1.667
NC_035091.1	52059722	.	T	C	.	.	MAF_INRAE=1.667
NC_035091.1	52059732	.	G	A	.	.	MAF_USDA=9.412
NC_035091.1	52059747	.	G	A,T	.	.	MAF_INRAE=4.43
NC_035091.1	52059910	.	A	C	.	.	MAF_INRAE=25.949;MAF_USDA=10.588
NC_035091.1	52059926	.	G	A	.	.	MAF_USDA=1.667
NC_035091.1	52059948	.	G	A	.	.	MAF_USDA=1.639
NC_035091.1	52059951	.	T	A	.	.	MAF_USDA=1.639
NC_035091.1	52059983	.	C	A	.	.	MAF_INRAE=25.949;MAF_USDA=25.294
NC_035091.1	52060018	.	A	C	.	.	MAF_USDA=3.279
NC_035091.1	52060022	.	G	A	.	.	MAF_USDA=1.765
NC_035091.1	52060139	.	G	A	.	.	MAF_INRAE=16.456;MAF_USDA=8.824
NC_035091.1	52060150	.	A	T	.	.	MAF_USDA=2.083
NC_035091.1	52060181	.	C	T	.	.	MAF_INRAE=16.456;MAF_USDA=8.824
NC_035091.1	52060187	.	G	T	.	.	MAF_USDA=1.639
NC_035091.1	52060281	.	C	T	.	.	MAF_USDA=1.176
NC_035091.1	52060315	.	T	C	.	.	MAF_INRAE=44.304;MAF_USDA=37.5
NC_035091.1	52060319	.	A	G	.	.	MAF_USDA=4.167
NC_035091.1	52060332	.	A	C	.	.	MAF_INRAE=44.937;MAF_USDA=45.294
NC_035091.1	52060339	.	A	G	.	.	MAF_INRAE=44.937;MAF_USDA=47.647
NC_035091.1	52060401	.	G	A	.	.	MAF_INRAE=15.823;MAF_USDA=8.824
NC_035091.1	52060413	.	C	G	.	.	MAF_INRAE=25.949;MAF_USDA=15.294
NC_035091.1	52060453	.	G	A	.	.	MAF_INRAE=3.333
NC_035091.1	52060552	.	G	A	.	.	MAF_USDA=3.279
NC_035091.1	52060704	.	G	T	.	.	MAF_USDA=9.412
NC_035091.1	52060719	.	G	C	.	.	MAF_INRAE=43.038;MAF_USDA=44.706
NC_035091.1	52060722	.	G	A	.	.	MAF_USDA=5.882
NC_035091.1	52060777	.	C	G	.	.	MAF_USDA=3.529
NC_035091.1	52060794	.	T	G	.	.	MAF_USDA=1.765
NC_035091.1	52060853	.	T	A	.	.	MAF_INRAE=42.405;MAF_USDA=44.706
NC_035091.1	52060925	.	G	A	.	.	MAF_USDA=20.0
NC_035091.1	52060929	.	G	T	.	.	MAF_USDA=1.639
NC_035091.1	52060948	.	T	C	.	.	MAF_USDA=10.588
NC_035091.1	52061099	.	C	T	.	.	MAF_INRAE=22.785;MAF_USDA=11.475
NC_035091.1	52061167	.	C	T	.	.	MAF_USDA=3.279
NC_035091.1	52061314	.	C	T	.	.	MAF_INRAE=34.81;MAF_USDA=47.059
NC_035091.1	52061352	.	G	T	.	.	MAF_INRAE=36.667
NC_035091.1	52061354	.	A	T	.	.	MAF_INRAE=36.667
NC_035091.1	52061390	.	G	T	.	.	MAF_USDA=2.459
NC_035091.1	52061430	.	A	C	.	.	MAF_INRAE=31.013;MAF_USDA=13.529
NC_035091.1	52061438	.	T	A	.	.	MAF_USDA=3.279
NC_035091.1	52061581	.	A	C	.	.	MAF_USDA=10.0
NC_035091.1	52061631	.	G	A	.	.	MAF_INRAE=4.43
NC_035091.1	52061662	.	C	T	.	.	MAF_INRAE=42.405;MAF_USDA=26.471
NC_035091.1	52061683	.	A	T	.	.	MAF_INRAE=43.038;MAF_USDA=49.18
NC_035091.1	52061780	.	A	T	.	.	MAF_INRAE=22.785;MAF_USDA=4.167
NC_035091.1	52061785	.	G	T	.	.	MAF_INRAE=20.0;MAF_USDA=4.167
NC_035091.1	52061944	.	T	C	.	.	MAF_USDA=3.529
NC_035091.1	52061985	.	C	A	.	.	MAF_INRAE=40.506;MAF_USDA=24.118
NC_035091.1	52062040	.	A	T	.	.	MAF_INRAE=23.418;MAF_USDA=21.176
NC_035091.1	52062062	.	T	G	.	.	MAF_USDA=21.176
NC_035091.1	52062098	.	A	C	.	.	MAF_USDA=7.059
NC_035091.1	52062102	.	C	T	.	.	MAF_INRAE=34.81;MAF_USDA=44.118
NC_035091.1	52062115	.	A	T	.	.	MAF_INRAE=5.263;MAF_USDA=4.706
NC_035091.1	52062175	.	T	A	.	.	MAF_INRAE=15.19;MAF_USDA=8.824
NC_035091.1	52062225	.	G	A	.	.	MAF_USDA=5.738
NC_035091.1	52062376	.	G	A	.	.	MAF_INRAE=20.0;MAF_USDA=20.833
NC_035091.1	52062490	.	C	T	.	.	MAF_USDA=13.529
NC_035091.1	52062680	.	G	A	.	.	MAF_INRAE=25.949;MAF_USDA=12.941
NC_035091.1	52062804	.	A	G	.	.	MAF_USDA=3.529
NC_035091.1	52062835	.	C	T	.	.	MAF_USDA=1.639
NC_035091.1	52062836	.	G	T	.	.	MAF_INRAE=41.139
NC_035091.1	52062837	.	T	A	.	.	MAF_INRAE=42.5;MAF_USDA=29.167
NC_035091.1	52062988	.	A	C	.	.	MAF_USDA=2.459
NC_035091.1	52062989	.	A	G	.	.	MAF_INRAE=22.785;MAF_USDA=4.918
NC_035091.1	52063039	.	C	T	.	.	MAF_INRAE=4.167
NC_035091.1	52063041	.	A	T	.	.	MAF_USDA=6.557
NC_035091.1	52063138	.	C	A	.	.	MAF_INRAE=34.81;MAF_USDA=50.0
NC_035091.1	52063178	.	C	T	.	.	MAF_USDA=1.639
NC_035091.1	52063187	.	C	T	.	.	MAF_USDA=5.882
NC_035091.1	52063245	.	G	A	.	.	MAF_USDA=6.25
NC_035091.1	52063251	.	G	A	.	.	MAF_INRAE=22.152;MAF_USDA=4.918
NC_035091.1	52063279	.	A	C	.	.	MAF_USDA=1.639
NC_035091.1	52063296	.	C	T	.	.	MAF_USDA=11.176
NC_035091.1	52063556	.	C	T	.	.	MAF_INRAE=39.241;MAF_USDA=18.235
NC_035091.1	52063559	.	C	T	.	.	MAF_INRAE=43.333;MAF_USDA=17.647
NC_035091.1	52063561	.	T	A	.	.	MAF_USDA=4.167
NC_035091.1	52063637	.	CAGGTG	CAGGTT	.	.	MAF_USDA=18.75
NC_035091.1	52063642	.	G	T	.	.	MAF_INRAE=11.392
NC_035091.1	52063669	.	G	A	.	.	MAF_INRAE=11.392;MAF_USDA=10.588
NC_035091.1	52063684	.	G	A	.	.	MAF_INRAE=20.886;MAF_USDA=8.235
NC_035091.1	52063696	.	A	G	.	.	MAF_USDA=1.765
NC_035091.1	52063764	.	A	C	.	.	MAF_INRAE=5.263;MAF_USDA=14.118
NC_035091.1	52063842	.	T	C	.	.	MAF_INRAE=37.975;MAF_USDA=19.643
NC_035091.1	52063905	.	T	G	.	.	MAF_USDA=7.059
NC_035091.1	52063917	.	G	A	.	.	MAF_INRAE=4.43;MAF_USDA=22.353
NC_035091.1	52064035	.	G	A	.	.	MAF_INRAE=5.696
NC_035091.1	52064079	.	G	A	.	.	MAF_USDA=1.639
NC_035091.1	52064085	.	T	A	.	.	MAF_USDA=4.918
NC_035091.1	52064414	.	C	T	.	.	MAF_USDA=10.417
NC_035091.1	52064425	.	A	T	.	.	MAF_USDA=7.377
NC_035091.1	52064514	.	G	A	.	.	MAF_USDA=3.529
NC_035091.1	52064550	.	G	A	.	.	MAF_INRAE=5.263;MAF_USDA=2.459
NC_035091.1	52064552	.	C	T	.	.	MAF_USDA=5.294
NC_035091.1	52064558	.	C	T	.	.	MAF_USDA=4.118
NC_035091.1	52064740	.	T	C	.	.	MAF_USDA=3.529
NC_035091.1	52064747	.	C	T	.	.	MAF_USDA=4.706
NC_035091.1	52064843	.	T	G	.	.	MAF_INRAE=13.291;MAF_USDA=5.294
NC_035091.1	52064947	.	G	C	.	.	MAF_INRAE=4.167
NC_035091.1	52065011	.	A	G	.	.	MAF_USDA=2.459
NC_035091.1	52065289	.	T	G	.	.	MAF_INRAE=44.937;MAF_USDA=28.824
NC_035091.1	52065328	.	C	T	.	.	MAF_INRAE=5.263
NC_035091.1	52065336	.	T	G	.	.	MAF_USDA=3.279
NC_035091.1	52065501	.	C	A	.	.	MAF_INRAE=40.506;MAF_USDA=32.353
NC_035091.1	52065505	.	A	G	.	.	MAF_INRAE=12.5;MAF_USDA=1.639
NC_035091.1	52065532	.	C	G	.	.	MAF_INRAE=5.063;MAF_USDA=3.529
NC_035091.1	52065589	.	G	T	.	.	MAF_USDA=3.279
NC_035091.1	52065603	.	C	A	.	.	MAF_INRAE=5.263
NC_035091.1	52065685	.	G	A	.	.	MAF_USDA=3.279
NC_035091.1	52065696	.	G	A	.	.	MAF_INRAE=12.025;MAF_USDA=10.588
NC_035091.1	52065704	.	C	T	.	.	MAF_USDA=5.738
NC_035091.1	52065760	.	T	G	.	.	MAF_USDA=6.471
NC_035091.1	52065777	.	T	G	.	.	MAF_USDA=4.918
NC_035091.1	52065793	.	A	C	.	.	MAF_INRAE=17.722;MAF_USDA=34.118
NC_035091.1	52065838	.	A	G	.	.	MAF_INRAE=4.43;MAF_USDA=29.167
NC_035091.1	52065948	.	C	G	.	.	MAF_USDA=1.639
NC_035091.1	52066050	.	C	A	.	.	MAF_USDA=7.059
NC_035091.1	52066178	.	C	G	.	.	MAF_USDA=3.529
NC_035091.1	52066214	.	G	T	.	.	MAF_INRAE=41.139;MAF_USDA=42.941
NC_035091.1	52066235	.	C	T	.	.	MAF_INRAE=4.167;MAF_USDA=5.294
NC_035091.1	52066242	.	C	T	.	.	MAF_USDA=3.279
NC_035091.1	52066303	.	G	A	.	.	MAF_USDA=7.059
NC_035091.1	52066308	.	G	T	.	.	MAF_USDA=5.294
NC_035091.1	52066360	.	G	T	.	.	MAF_INRAE=40.506;MAF_USDA=40.0
NC_035091.1	52066401	.	C	G	.	.	MAF_INRAE=48.333;MAF_USDA=33.333
NC_035091.1	52066447	.	G	T	.	.	MAF_INRAE=42.5;MAF_USDA=34.706
NC_035091.1	52066458	.	T	A	.	.	MAF_INRAE=42.5;MAF_USDA=34.118
NC_035091.1	52066463	.	T	G	.	.	MAF_USDA=10.417
NC_035091.1	52066594	.	G	C	.	.	MAF_USDA=32.609
NC_035091.1	52066760	.	C	T	.	.	MAF_USDA=25.0
NC_035091.1	52067068	.	T	A	.	.	MAF_INRAE=5.263;MAF_USDA=10.417
NC_035091.1	52067119	.	T	C	.	.	MAF_INRAE=31.646;MAF_USDA=29.412
NC_035091.1	52067177	.	T	G	.	.	MAF_INRAE=12.025
NC_035091.1	52067236	.	C	T	.	.	MAF_INRAE=31.646;MAF_USDA=41.667
NC_035091.1	52067283	.	G	T	.	.	MAF_USDA=4.098
NC_035091.1	52067299	.	A	C	.	.	MAF_USDA=47.917
NC_035091.1	52067302	.	C	T	.	.	MAF_USDA=2.174
NC_035091.1	52067733	.	GATTTTCTGGAA	GATTTTCTGGAT	.	.	MAF_USDA=6.25
NC_035091.1	52067744	.	A	T	.	.	MAF_INRAE=5.263
NC_035091.1	52067768	.	G	T	.	.	MAF_USDA=3.529
NC_035091.1	52067872	.	C	T	.	.	MAF_USDA=6.25
NC_035091.1	52068112	.	G	T	.	.	MAF_USDA=3.529
NC_035091.1	52068157	.	G	C	.	.	MAF_USDA=3.529
NC_035091.1	52068225	.	T	C	.	.	MAF_INRAE=4.43;MAF_USDA=27.647
NC_035091.1	52068309	.	T	C	.	.	MAF_USDA=9.412
NC_035091.1	52068322	.	C	T	.	.	MAF_USDA=8.333
NC_035091.1	52068334	.	C	G	.	.	MAF_USDA=7.059
NC_035091.1	52068380	.	A	G	.	.	MAF_USDA=3.279
NC_035091.1	52068420	.	G	T	.	.	MAF_INRAE=40.506;MAF_USDA=43.529
NC_035091.1	52068502	.	C	A	.	.	MAF_INRAE=44.937;MAF_USDA=28.824
NC_035091.1	52068504	.	G	T	.	.	MAF_INRAE=47.5;MAF_USDA=28.824
NC_035091.1	52068513	.	G	C	.	.	MAF_INRAE=44.937;MAF_USDA=28.824
NC_035091.1	52068514	.	G	T	.	.	MAF_INRAE=47.5;MAF_USDA=28.824
NC_035091.1	52068631	.	C	G	.	.	MAF_INRAE=41.667
NC_035091.1	52068648	.	A	T	.	.	MAF_INRAE=1.667
NC_035091.1	52068666	.	C	A	.	.	MAF_INRAE=1.667
NC_035091.1	52068685	.	A	G	.	.	MAF_INRAE=5.696;MAF_USDA=29.412
NC_035091.1	52068696	.	T	C	.	.	MAF_INRAE=6.667;MAF_USDA=12.5
NC_035091.1	52068710	.	A	C	.	.	MAF_INRAE=5.696;MAF_USDA=28.824
NC_035091.1	52068712	.	G	A	.	.	MAF_INRAE=42.5;MAF_USDA=44.118
NC_035091.1	52068740	.	C	T	.	.	MAF_INRAE=5.063;MAF_USDA=28.824
NC_035091.1	52068802	.	C	A	.	.	MAF_USDA=16.667
NC_035091.1	52068803	.	G	T	.	.	MAF_INRAE=5.263;MAF_USDA=5.294
NC_035091.1	52068826	.	A	G	.	.	MAF_USDA=7.377
NC_035091.1	52068868	.	G	A	.	.	MAF_USDA=1.639
NC_035091.1	52068958	.	C	T	.	.	MAF_INRAE=5.833
NC_035091.1	52068993	.	T	G	.	.	MAF_USDA=10.417
NC_035091.1	52069000	.	T	G	.	.	MAF_INRAE=3.333
NC_035091.1	52069005	.	G	A	.	.	MAF_INRAE=46.203;MAF_USDA=27.647
NC_035091.1	52069009	.	C	T	.	.	MAF_INRAE=4.167
NC_035091.1	52069010	.	T	G	.	.	MAF_INRAE=4.167
NC_035091.1	52069016	.	T	A	.	.	MAF_INRAE=4.167
NC_035091.1	52069019	.	A	G	.	.	MAF_INRAE=4.167
NC_035091.1	52069027	.	C	T	.	.	MAF_INRAE=3.333
NC_035091.1	52069030	.	C	T	.	.	MAF_INRAE=2.5
NC_035091.1	52069083	.	G	A	.	.	MAF_USDA=1.639
NC_035091.1	52069087	.	G	A	.	.	MAF_INRAE=5.263;MAF_USDA=12.353
NC_035091.1	52069099	.	G	C	.	.	MAF_INRAE=4.167
NC_035091.1	52069184	.	C	A	.	.	MAF_USDA=6.471
NC_035091.1	52069287	.	A	G	.	.	MAF_INRAE=4.43;MAF_USDA=29.412
NC_035091.1	52069310	.	A	T	.	.	MAF_INRAE=39.241;MAF_USDA=42.941
NC_035091.1	52069341	.	A	C	.	.	MAF_INRAE=31.579;MAF_USDA=42.941
NC_035091.1	52069721	.	C	A	.	.	MAF_INRAE=4.167
NC_035091.1	52069740	.	A	T	.	.	MAF_INRAE=1.667
NC_035091.1	52069741	.	A	T	.	.	MAF_INRAE=1.667
NC_035091.1	52069803	.	A	G	.	.	MAF_INRAE=4.43;MAF_USDA=30.0
NC_035091.1	52069829	.	C	G	.	.	MAF_USDA=6.557
NC_035091.1	52069830	.	A	T	.	.	MAF_USDA=6.557
NC_035091.1	52069846	.	G	A	.	.	MAF_USDA=1.639
NC_035091.1	52069879	.	C	T	.	.	MAF_INRAE=44.937;MAF_USDA=28.235
NC_035091.1	52069890	.	A	C	.	.	MAF_INRAE=40.506;MAF_USDA=42.941
NC_035091.1	52069908	.	T	C	.	.	MAF_INRAE=40.506;MAF_USDA=43.529
NC_035091.1	52069922	.	T	C	.	.	MAF_INRAE=4.43;MAF_USDA=28.824
NC_035091.1	52069961	.	G	A	.	.	MAF_INRAE=4.43;MAF_USDA=28.235
NC_035091.1	52070006	.	G	A	.	.	MAF_INRAE=40.506;MAF_USDA=43.529
NC_035091.1	52070054	.	C	G	.	.	MAF_INRAE=40.506;MAF_USDA=43.529
NC_035091.1	52070175	.	C	A	.	.	MAF_USDA=4.098
NC_035091.1	52070179	.	A	C	.	.	MAF_INRAE=5.063;MAF_USDA=3.529
NC_035091.1	52070186	.	C	T	.	.	MAF_INRAE=42.5;MAF_USDA=41.176
NC_035091.1	52070187	.	G	A	.	.	MAF_USDA=6.471
NC_035091.1	52070195	.	T	C	.	.	MAF_INRAE=3.333;MAF_USDA=3.279
NC_035091.1	52070196	.	G	A	.	.	MAF_INRAE=3.333;MAF_USDA=3.279
NC_035091.1	52070223	.	T	C	.	.	MAF_INRAE=3.333;MAF_USDA=3.279
NC_035091.1	52070224	.	T	C	.	.	MAF_USDA=4.918
NC_035091.1	52070233	.	T	G	.	.	MAF_USDA=3.279
NC_035091.1	52070242	.	C	G	.	.	MAF_USDA=4.706
NC_035091.1	52070256	.	A	T	.	.	MAF_USDA=3.279
NC_035091.1	52070265	.	C	T	.	.	MAF_USDA=3.279
NC_035091.1	52070268	.	A	G	.	.	MAF_USDA=7.647
NC_035091.1	52070278	.	T	A	.	.	MAF_USDA=6.471
NC_035091.1	52070296	.	G	A	.	.	MAF_INRAE=5.063;MAF_USDA=4.706
NC_035091.1	52070330	.	G	A	.	.	MAF_INRAE=16.456;MAF_USDA=45.294
NC_035091.1	52070342	.	C	T	.	.	MAF_INRAE=4.43;MAF_USDA=28.235
NC_035091.1	52070365	.	C	T	.	.	MAF_USDA=5.294
NC_035091.1	52070366	.	G	A	.	.	MAF_INRAE=5.263;MAF_USDA=5.294
NC_035091.1	52070367	.	T	A	.	.	MAF_USDA=3.529
NC_035091.1	52070534	.	C	G	.	.	MAF_INRAE=5.263
NC_035091.1	52071008	.	A	G	.	.	MAF_USDA=39.583
NC_035091.1	52071014	.	C	A	.	.	MAF_USDA=31.25
NC_035091.1	52071043	.	A	G	.	.	MAF_USDA=30.588
NC_035091.1	52071053	.	G	A	.	.	MAF_USDA=3.279
NC_035091.1	52071061	.	T	C	.	.	MAF_USDA=7.377
NC_035091.1	52071083	.	C	T	.	.	MAF_USDA=11.765
NC_035091.1	52071103	.	C	A	.	.	MAF_USDA=2.459
NC_035091.1	52071237	.	G	A	.	.	MAF_USDA=5.738
NC_035091.1	52071291	.	T	G	.	.	MAF_INRAE=4.43;MAF_USDA=30.0
NC_035091.1	52071292	.	A	C	.	.	MAF_INRAE=20.0;MAF_USDA=4.918
NC_035091.1	52071293	.	T	G	.	.	MAF_INRAE=4.167;MAF_USDA=29.412
NC_035091.1	52071303	.	G	A	.	.	MAF_USDA=4.118
NC_035091.1	52071341	.	C	T	.	.	MAF_INRAE=13.291;MAF_USDA=1.639
NC_035091.1	52071359	.	A	T	.	.	MAF_INRAE=12.025;MAF_USDA=12.353
NC_035091.1	52071372	.	C	T	.	.	MAF_USDA=3.529
NC_035091.1	52071426	.	G	A	.	.	MAF_INRAE=39.241;MAF_USDA=40.588
NC_035091.1	52071549	.	A	G	.	.	MAF_USDA=4.918
NC_035091.1	52071560	.	C	T	.	.	MAF_INRAE=13.291;MAF_USDA=23.529
NC_035091.1	52071657	.	C	T	.	.	MAF_USDA=2.459
NC_035091.1	52071701	.	C	T	.	.	MAF_INRAE=13.291;MAF_USDA=7.647
NC_035091.1	52071731	.	G	A	.	.	MAF_USDA=15.294
NC_035091.1	52071762	.	T	A	.	.	MAF_USDA=3.279
NC_035091.1	52071805	.	A	G	.	.	MAF_INRAE=22.785;MAF_USDA=4.918
NC_035091.1	52071816	.	G	A	.	.	MAF_USDA=6.25
NC_035091.1	52071860	.	G	T	.	.	MAF_USDA=8.197
NC_035091.1	52071869	.	C	T	.	.	MAF_USDA=4.098
NC_035091.1	52071880	.	C	A	.	.	MAF_USDA=8.197
NC_035091.1	52071903	.	G	A	.	.	MAF_INRAE=5.263;MAF_USDA=4.098
NC_035091.1	52071945	.	A	G	.	.	MAF_INRAE=20.253;MAF_USDA=4.706
NC_035091.1	52071964	.	T	G	.	.	MAF_USDA=1.639
NC_035091.1	52071996	.	G	A	.	.	MAF_USDA=2.459
NC_035091.1	52072011	.	C	T	.	.	MAF_INRAE=28.481;MAF_USDA=19.412
NC_035091.1	52072043	.	G	T	.	.	MAF_INRAE=34.177;MAF_USDA=27.083
NC_035091.1	52072059	.	G	A	.	.	MAF_INRAE=20.886;MAF_USDA=27.083
NC_035091.1	52072066	.	G	T	.	.	MAF_INRAE=20.886;MAF_USDA=27.083
NC_035091.1	52072139	.	C	A	.	.	MAF_INRAE=25.316
NC_035091.1	52072140	.	A	G	.	.	MAF_INRAE=23.333;MAF_USDA=4.167
NC_035091.1	52072152	.	G	A	.	.	MAF_INRAE=13.291;MAF_USDA=2.083
NC_035091.1	52072190	.	T	C	.	.	MAF_USDA=11.176
NC_035091.1	52072212	.	G	C	.	.	MAF_INRAE=48.101;MAF_USDA=40.588
NC_035091.1	52072215	.	G	A	.	.	MAF_USDA=2.941
NC_035091.1	52072216	.	G	A	.	.	MAF_INRAE=5.263;MAF_USDA=15.882
NC_035091.1	52072235	.	T	C	.	.	MAF_USDA=1.639
NC_035091.1	52072236	.	G	T	.	.	MAF_INRAE=5.063;MAF_USDA=3.529
NC_035091.1	52072265	.	T	C	.	.	MAF_INRAE=5.263;MAF_USDA=2.941
NC_035091.1	52072306	.	G	C	.	.	MAF_USDA=6.667
NC_035091.1	52072335	.	G	A	.	.	MAF_INRAE=2.5
NC_035091.1	52072372	.	A	G	.	.	MAF_USDA=2.083
NC_035091.1	52072397	.	G	A	.	.	MAF_INRAE=20.0;MAF_USDA=12.941
NC_035091.1	52072399	.	T	A	.	.	MAF_INRAE=19.62;MAF_USDA=7.059
NC_035091.1	52072401	.	G	A	.	.	MAF_INRAE=3.333
NC_035091.1	52072404	.	C	T	.	.	MAF_INRAE=3.333
NC_035091.1	52072412	.	C	A	.	.	MAF_USDA=1.639
NC_035091.1	52072435	.	C	T	.	.	MAF_INRAE=20.0;MAF_USDA=9.412
NC_035091.1	52072449	.	G	T	.	.	MAF_INRAE=20.0;MAF_USDA=6.25
NC_035091.1	52072480	.	A	G	.	.	MAF_INRAE=10.526;MAF_USDA=31.25
NC_035091.1	52072482	.	A	C	.	.	MAF_USDA=29.167
NC_035091.1	52072486	.	C	T	.	.	MAF_USDA=29.167
NC_035091.1	52072487	.	T	A	.	.	MAF_INRAE=30.0;MAF_USDA=41.667
NC_035091.1	52072506	.	A	G	.	.	MAF_INRAE=10.759;MAF_USDA=18.75
NC_035091.1	52072508	.	A	T	.	.	MAF_INRAE=10.833;MAF_USDA=18.75
NC_035091.1	52072510	.	C	T	.	.	MAF_USDA=27.083
NC_035091.1	52072512	.	T	C	.	.	MAF_USDA=50.0
NC_035091.1	52072513	.	G	A	.	.	MAF_USDA=45.833
NC_035091.1	52072545	.	G	T	.	.	MAF_INRAE=20.833
NC_035091.1	52072571	.	C	T	.	.	MAF_INRAE=48.734
NC_035091.1	52072596	.	G	A	.	.	MAF_INRAE=49.167
NC_035091.1	52072597	.	G	A	.	.	MAF_INRAE=32.5
NC_035091.1	52072835	.	G	T	.	.	MAF_USDA=3.279
NC_035091.1	52072887	.	C	T	.	.	MAF_USDA=1.639
NC_035091.1	52072888	.	A	G	.	.	MAF_INRAE=5.263;MAF_USDA=2.941
NC_035091.1	52072900	.	C	T	.	.	MAF_USDA=11.176
NC_035091.1	52073010	.	T	A	.	.	MAF_USDA=21.765
NC_035091.1	52073030	.	G	T	.	.	MAF_INRAE=23.418;MAF_USDA=32.353
NC_035091.1	52073035	.	T	A	.	.	MAF_INRAE=23.418;MAF_USDA=15.574
NC_035091.1	52073098	.	G	A	.	.	MAF_USDA=3.279
NC_035091.1	52073113	.	T	C	.	.	MAF_INRAE=5.263;MAF_USDA=32.353
NC_035091.1	52073152	.	C	A	.	.	MAF_INRAE=5.063;MAF_USDA=3.529
NC_035091.1	52073154	.	A	C	.	.	MAF_USDA=4.098
NC_035091.1	52073160	.	T	G	.	.	MAF_USDA=2.459
NC_035091.1	52073165	.	A	C	.	.	MAF_USDA=2.459
NC_035091.1	52073205	.	A	C	.	.	MAF_INRAE=25.316;MAF_USDA=25.294
NC_035091.1	52073208	.	T	G	.	.	MAF_INRAE=5.263;MAF_USDA=32.353
NC_035091.1	52073252	.	G	T	.	.	MAF_USDA=7.377
NC_035091.1	52073358	.	A	T	.	.	MAF_INRAE=26.316;MAF_USDA=10.417
NC_035091.1	52073416	.	C	A	.	.	MAF_INRAE=10.526;MAF_USDA=41.667
NC_035091.1	52073419	.	G	T	.	.	MAF_USDA=45.833
NC_035091.1	52073432	.	A	C	.	.	MAF_INRAE=10.526;MAF_USDA=35.417
NC_035091.1	52073435	.	T	G	.	.	MAF_USDA=31.25
NC_035091.1	52073469	.	T	C	.	.	MAF_INRAE=5.263
NC_035091.1	52073520	.	A	T	.	.	MAF_USDA=5.738
NC_035091.1	52073679	.	C	T	.	.	MAF_USDA=2.459
NC_035091.1	52073680	.	C	T	.	.	MAF_INRAE=5.263;MAF_USDA=15.294
NC_035091.1	52073681	.	G	A	.	.	MAF_USDA=4.918
NC_035091.1	52073721	.	C	T	.	.	MAF_INRAE=5.263;MAF_USDA=19.672
NC_035091.1	52073737	.	A	G	.	.	MAF_INRAE=5.263;MAF_USDA=17.647
NC_035091.1	52073779	.	C	T	.	.	MAF_USDA=2.459
NC_035091.1	52073835	.	T	A	.	.	MAF_INRAE=33.544;MAF_USDA=16.471
NC_035091.1	52073857	.	T	C	.	.	MAF_USDA=4.918
NC_035091.1	52073865	.	G	C	.	.	MAF_USDA=4.918
NC_035091.1	52073887	.	C	T	.	.	MAF_INRAE=27.848;MAF_USDA=29.412
NC_035091.1	52073913	.	T	C	.	.	MAF_USDA=6.557
NC_035091.1	52073924	.	G	A	.	.	MAF_USDA=2.459
NC_035091.1	52073937	.	A	G	.	.	MAF_USDA=6.557
NC_035091.1	52073947	.	G	A	.	.	MAF_INRAE=20.253;MAF_USDA=4.118
NC_035091.1	52073972	.	G	C	.	.	MAF_USDA=4.918
NC_035091.1	52074054	.	C	T	.	.	MAF_INRAE=5.263;MAF_USDA=23.529
NC_035091.1	52074193	.	A	T	.	.	MAF_USDA=33.607
NC_035091.1	52074197	.	T	G	.	.	MAF_INRAE=25.949;MAF_USDA=11.475
NC_035091.1	52074231	.	C	A	.	.	MAF_INRAE=16.456;MAF_USDA=5.882
NC_035091.1	52074249	.	G	A	.	.	MAF_INRAE=25.316;MAF_USDA=14.706
NC_035091.1	52074292	.	A	T	.	.	MAF_INRAE=16.667;MAF_USDA=24.118
NC_035091.1	52074321	.	T	G	.	.	MAF_USDA=1.639
NC_035091.1	52074328	.	G	T	.	.	MAF_USDA=2.083
NC_035091.1	52074344	.	C	A	.	.	MAF_USDA=8.824
NC_035091.1	52074457	.	A	T	.	.	MAF_USDA=15.294
NC_035091.1	52074505	.	G	A	.	.	MAF_INRAE=4.167
NC_035091.1	52074524	.	C	T	.	.	MAF_INRAE=39.241;MAF_USDA=41.176
NC_035091.1	52074529	.	A	G	.	.	MAF_INRAE=41.139;MAF_USDA=24.118
NC_035091.1	52074644	.	G	C	.	.	MAF_INRAE=29.114;MAF_USDA=11.765
NC_035091.1	52074738	.	T	C	.	.	MAF_USDA=5.882
NC_035091.1	52074790	.	G	A	.	.	MAF_INRAE=20.886;MAF_USDA=10.417
NC_035091.1	52074801	.	G	A	.	.	MAF_USDA=2.459
NC_035091.1	52074809	.	C	G	.	.	MAF_INRAE=34.177;MAF_USDA=27.083
NC_035091.1	52074892	.	G	A	.	.	MAF_USDA=15.882
NC_035091.1	52074912	.	TCAGAC	TCAGAA	.	.	MAF_USDA=6.25
NC_035091.1	52074965	.	T	G	.	.	MAF_USDA=2.941
NC_035091.1	52074990	.	T	C	.	.	MAF_INRAE=20.253;MAF_USDA=22.353
NC_035091.1	52075007	.	T	G	.	.	MAF_USDA=1.639
NC_035091.1	52075034	.	A	G	.	.	MAF_USDA=1.639
NC_035091.1	52075049	.	C	A	.	.	MAF_INRAE=36.076;MAF_USDA=34.706
NC_035091.1	52075069	.	G	A	.	.	MAF_USDA=4.706
NC_035091.1	52075136	.	A	G	.	.	MAF_INRAE=36.076;MAF_USDA=42.941
NC_035091.1	52075154	.	A	T	.	.	MAF_USDA=15.294
NC_035091.1	52075227	.	G	A	.	.	MAF_USDA=1.639
NC_035091.1	52075280	.	T	C	.	.	MAF_USDA=1.639
NC_035091.1	52075330	.	T	G	.	.	MAF_USDA=1.639
NC_035091.1	52075347	.	G	A	.	.	MAF_USDA=2.459
NC_035091.1	52075430	.	C	A	.	.	MAF_USDA=16.471
NC_035091.1	52075432	.	A	G	.	.	MAF_USDA=16.393
NC_035091.1	52075434	.	G	C	.	.	MAF_INRAE=13.924;MAF_USDA=1.639
NC_035091.1	52075437	.	T	A	.	.	MAF_USDA=1.639
NC_035091.1	52075502	.	C	A	.	.	MAF_INRAE=25.949;MAF_USDA=12.353
NC_035091.1	52075540	.	T	A	.	.	MAF_USDA=1.639
NC_035091.1	52075560	.	G	T	.	.	MAF_USDA=1.639
NC_035091.1	52075710	.	A	C	.	.	MAF_USDA=1.639
NC_035091.1	52075724	.	A	T	.	.	MAF_USDA=15.294
NC_035091.1	52075726	.	T	A	.	.	MAF_USDA=14.706
NC_035091.1	52075740	.	G	T	.	.	MAF_USDA=3.279
NC_035091.1	52075765	.	G	A	.	.	MAF_USDA=21.176
NC_035091.1	52075777	.	A	T	.	.	MAF_USDA=1.639
NC_035091.1	52075779	.	G	C	.	.	MAF_USDA=1.639
NC_035091.1	52075787	.	A	C	.	.	MAF_INRAE=25.949;MAF_USDA=13.529
NC_035091.1	52075797	.	G	A	.	.	MAF_USDA=4.706
NC_035091.1	52075799	.	A	G	.	.	MAF_USDA=6.557
NC_035091.1	52075807	.	T	G	.	.	MAF_INRAE=5.263
NC_035091.1	52075861	.	G	A	.	.	MAF_USDA=6.25
NC_035091.1	52075872	.	A	T	.	.	MAF_INRAE=5.263;MAF_USDA=23.529
NC_035091.1	52076065	.	T	A	.	.	MAF_USDA=7.647
NC_035091.1	52076066	.	C	T	.	.	MAF_USDA=4.706
NC_035091.1	52076092	.	T	G	.	.	MAF_INRAE=30.833
NC_035091.1	52076286	.	C	T	.	.	MAF_USDA=15.294
NC_035091.1	52076315	.	G	T	.	.	MAF_INRAE=25.949;MAF_USDA=12.941
NC_035091.1	52076331	.	A	G	.	.	MAF_USDA=2.083
NC_035091.1	52076339	.	C	A	.	.	MAF_INRAE=5.263;MAF_USDA=8.235
NC_035091.1	52076398	.	G	A	.	.	MAF_USDA=8.235
NC_035091.1	52076460	.	C	T	.	.	MAF_USDA=1.639
NC_035091.1	52076524	.	T	C	.	.	MAF_USDA=22.353
NC_035091.1	52076572	.	C	T	.	.	MAF_USDA=5.738
NC_035091.1	52076592	.	G	T	.	.	MAF_INRAE=5.263
NC_035091.1	52076601	.	T	C	.	.	MAF_USDA=7.377
NC_035091.1	52076602	.	G	A	.	.	MAF_USDA=6.557
NC_035091.1	52076613	.	A	C	.	.	MAF_USDA=4.918
NC_035091.1	52076666	.	C	T	.	.	MAF_INRAE=27.848;MAF_USDA=36.471
NC_035091.1	52076759	.	T	C	.	.	MAF_INRAE=5.263
NC_035091.1	52076875	.	A	C	.	.	MAF_USDA=9.412
NC_035091.1	52076881	.	G	T	.	.	MAF_INRAE=27.848;MAF_USDA=34.706
NC_035091.1	52076948	.	T	A	.	.	MAF_USDA=4.918
NC_035091.1	52076956	.	T	C	.	.	MAF_USDA=4.706
NC_035091.1	52076979	.	G	A	.	.	MAF_USDA=2.941
NC_035091.1	52077004	.	T	A	.	.	MAF_INRAE=5.263;MAF_USDA=1.639
NC_035091.1	52077047	.	A	G	.	.	MAF_INRAE=5.263;MAF_USDA=1.639
NC_035091.1	52077102	.	C	T	.	.	MAF_INRAE=5.263;MAF_USDA=4.098
NC_035091.1	52077192	.	G	A	.	.	MAF_USDA=1.639
NC_035091.1	52077216	.	A	G	.	.	MAF_INRAE=25.316;MAF_USDA=22.941
NC_035091.1	52077241	.	A	G	.	.	MAF_INRAE=25.316;MAF_USDA=22.353
NC_035091.1	52077328	.	C	T	.	.	MAF_INRAE=13.333;MAF_USDA=6.471
NC_035091.1	52077391	.	G	A	.	.	MAF_INRAE=29.114;MAF_USDA=32.941
NC_035091.1	52077506	.	A	T	.	.	MAF_USDA=9.412
NC_035091.1	52077516	.	C	A	.	.	MAF_USDA=1.639
NC_035091.1	52077577	.	T	G	.	.	MAF_USDA=1.639
NC_035091.1	52077597	.	G	A	.	.	MAF_USDA=3.571
NC_035091.1	52077608	.	C	G	.	.	MAF_INRAE=5.263;MAF_USDA=7.143
NC_035091.1	52077629	.	T	C	.	.	MAF_INRAE=14.557;MAF_USDA=16.667
NC_035091.1	52077694	.	C	T	.	.	MAF_USDA=3.333
NC_035091.1	52077701	.	C	G	.	.	MAF_USDA=3.333
NC_035091.1	52077755	.	G	A	.	.	MAF_USDA=1.667
NC_035091.1	52077774	.	T	G	.	.	MAF_INRAE=5.263;MAF_USDA=1.667
NC_035091.1	52077813	.	C	T	.	.	MAF_INRAE=5.263;MAF_USDA=2.381
NC_035091.1	52077945	.	G	A	.	.	MAF_USDA=2.941
NC_035091.1	52077980	.	G	A	.	.	MAF_INRAE=39.241;MAF_USDA=35.294
NC_035091.1	52078153	.	T	C	.	.	MAF_INRAE=25.316;MAF_USDA=12.353
NC_035091.1	52078199	.	C	A	.	.	MAF_USDA=2.459
NC_035091.1	52078223	.	T	C	.	.	MAF_INRAE=2.5
NC_035091.1	52078239	.	A	T	.	.	MAF_USDA=2.459
NC_035091.1	52078274	.	G	A	.	.	MAF_USDA=1.639
NC_035091.1	52078282	.	T	C	.	.	MAF_INRAE=20.886;MAF_USDA=9.412
NC_035091.1	52078326	.	A	G	.	.	MAF_INRAE=17.722
NC_035091.1	52078373	.	A	T	.	.	MAF_INRAE=41.667
NC_035091.1	52078392	.	C	T	.	.	MAF_USDA=8.235
NC_035091.1	52078393	.	G	A	.	.	MAF_INRAE=6.667
NC_035091.1	52078426	.	T	G	.	.	MAF_USDA=2.976
NC_035091.1	52078427	.	G	C	.	.	MAF_INRAE=7.895;MAF_USDA=30.952
NC_035091.1	52078441	.	T	A	.	.	MAF_INRAE=36.709;MAF_USDA=24.405
NC_035091.1	52078442	.	A	C	.	.	MAF_INRAE=8.861;MAF_USDA=17.857
NC_035091.1	52078445	.	T	G	.	.	MAF_INRAE=14.167;MAF_USDA=14.286
NC_035091.1	52078467	.	C	A	.	.	MAF_INRAE=2.5
NC_035091.1	52078510	.	A	G	.	.	MAF_INRAE=10.127;MAF_USDA=1.639
NC_035091.1	52078549	.	C	A	.	.	MAF_USDA=4.098
NC_035091.1	52078582	.	G	T	.	.	MAF_USDA=4.706
NC_035091.1	52078745	.	G	A	.	.	MAF_INRAE=4.167
NC_035091.1	52078763	.	T	C	.	.	MAF_INRAE=21.053;MAF_USDA=20.588
NC_035091.1	52078817	.	A	G	.	.	MAF_INRAE=5.263;MAF_USDA=29.167
NC_035091.1	52078842	.	G	A	.	.	MAF_USDA=4.918
NC_035091.1	52078858	.	G	T	.	.	MAF_USDA=1.639
NC_035091.1	52078879	.	G	T	.	.	MAF_INRAE=21.519;MAF_USDA=34.706
NC_035091.1	52078937	.	A	C	.	.	MAF_INRAE=5.263;MAF_USDA=18.824
NC_035091.1	52078970	.	T	A	.	.	MAF_INRAE=5.263;MAF_USDA=21.176
NC_035091.1	52079174	.	C	A	.	.	MAF_INRAE=29.114;MAF_USDA=33.529
NC_035091.1	52079258	.	C	T	.	.	MAF_USDA=3.529
NC_035091.1	52079259	.	G	A	.	.	MAF_USDA=5.738
NC_035091.1	52079284	.	T	A	.	.	MAF_INRAE=27.215;MAF_USDA=27.059
NC_035091.1	52079288	.	G	T	.	.	MAF_INRAE=11.667;MAF_USDA=1.639
NC_035091.1	52079319	.	C	A	.	.	MAF_USDA=2.459
NC_035091.1	52079345	.	G	A	.	.	MAF_USDA=1.639
NC_035091.1	52079358	.	G	A	.	.	MAF_USDA=5.738
NC_035091.1	52079363	.	G	T	.	.	MAF_USDA=1.639
NC_035091.1	52079381	.	G	A	.	.	MAF_USDA=4.706
NC_035091.1	52079397	.	GAT	GAC	.	.	MAF_USDA=31.25
NC_035091.1	52079399	.	T	C	.	.	MAF_INRAE=5.263;MAF_USDA=41.803
NC_035091.1	52079453	.	A	G	.	.	MAF_INRAE=44.304;MAF_USDA=34.118
NC_035091.1	52079462	.	A	C	.	.	MAF_INRAE=27.215;MAF_USDA=31.176
NC_035091.1	52079514	.	A	G	.	.	MAF_INRAE=4.167;MAF_USDA=3.279
NC_035091.1	52079515	.	A	T	.	.	MAF_INRAE=4.167;MAF_USDA=3.279
NC_035091.1	52079546	.	C	T	.	.	MAF_INRAE=21.519;MAF_USDA=7.059
NC_035091.1	52079561	.	A	G	.	.	MAF_INRAE=2.632;MAF_USDA=4.706
NC_035091.1	52079722	.	T	G	.	.	MAF_USDA=5.738
NC_035091.1	52079724	.	T	C	.	.	MAF_USDA=6.557
NC_035091.1	52079747	.	T	C	.	.	MAF_INRAE=45.0
NC_035091.1	52079788	.	T	C	.	.	MAF_INRAE=3.333
NC_035091.1	52079804	.	G	A	.	.	MAF_INRAE=4.167
NC_035091.1	52079854	.	C	G	.	.	MAF_INRAE=2.5
NC_035091.1	52079869	.	C	T	.	.	MAF_INRAE=2.5
NC_035091.1	52079944	.	G	C	.	.	MAF_INRAE=20.833
NC_035091.1	52079967	.	G	A	.	.	MAF_INRAE=23.418
NC_035091.1	52080031	.	T	C	.	.	MAF_INRAE=4.43
NC_035091.1	52080101	.	T	G	.	.	MAF_INRAE=37.342;MAF_USDA=27.976
NC_035091.1	52080129	.	T	G	.	.	MAF_INRAE=13.333;MAF_USDA=18.452
NC_035091.1	52080170	.	G	A	.	.	MAF_INRAE=5.263;MAF_USDA=29.167
NC_035091.1	52080194	.	A	G	.	.	MAF_INRAE=24.051;MAF_USDA=2.5
NC_035091.1	52080223	.	A	T	.	.	MAF_USDA=4.167
NC_035091.1	52080244	.	T	C	.	.	MAF_INRAE=40.506;MAF_USDA=40.588
NC_035091.1	52080258	.	T	A	.	.	MAF_INRAE=22.785;MAF_USDA=2.459
NC_035091.1	52080289	.	T	G	.	.	MAF_USDA=2.941
NC_035091.1	52080381	.	G	C	.	.	MAF_INRAE=25.949;MAF_USDA=15.882
NC_035091.1	52080389	.	A	T	.	.	MAF_INRAE=34.81;MAF_USDA=42.353
NC_035091.1	52080406	.	A	T	.	.	MAF_INRAE=5.263
NC_035091.1	52080506	.	T	C	.	.	MAF_USDA=3.279
NC_035091.1	52080543	.	G	T	.	.	MAF_USDA=1.639
NC_035091.1	52080560	.	G	A	.	.	MAF_USDA=4.167
NC_035091.1	52080769	.	A	T	.	.	MAF_USDA=3.279
NC_035091.1	52080830	.	T	G	.	.	MAF_USDA=2.941
NC_035091.1	52080888	.	A	T	.	.	MAF_INRAE=13.291;MAF_USDA=7.059
NC_035091.1	52080901	.	G	A	.	.	MAF_USDA=3.279
NC_035091.1	52080917	.	C	T	.	.	MAF_USDA=3.279
NC_035091.1	52080951	.	C	T	.	.	MAF_INRAE=13.291;MAF_USDA=1.639
NC_035091.1	52080961	.	C	T	.	.	MAF_INRAE=20.0
NC_035091.1	52081040	.	T	A	.	.	MAF_INRAE=38.608;MAF_USDA=25.882
NC_035091.1	52081086	.	G	A	.	.	MAF_USDA=2.941
NC_035091.1	52081122	.	T	C	.	.	MAF_USDA=10.417
NC_035091.1	52081126	.	G	A	.	.	MAF_USDA=1.639
NC_035091.1	52081155	.	A	G	.	.	MAF_INRAE=13.333;MAF_USDA=15.294
NC_035091.1	52081235	.	C	G	.	.	MAF_USDA=2.941
NC_035091.1	52081268	.	C	T	.	.	MAF_INRAE=5.263;MAF_USDA=37.647
NC_035091.1	52081350	.	T	C	.	.	MAF_USDA=2.941
NC_035091.1	52081358	.	C	A	.	.	MAF_INRAE=5.263;MAF_USDA=5.294
NC_035091.1	52081362	.	A	T	.	.	MAF_INRAE=13.333;MAF_USDA=12.941
NC_035091.1	52081388	.	C	T	.	.	MAF_USDA=1.765
NC_035091.1	52081389	.	G	A	.	.	MAF_INRAE=17.722;MAF_USDA=11.765
NC_035091.1	52081391	.	C	T	.	.	MAF_INRAE=36.076
NC_035091.1	52081415	.	T	A	.	.	MAF_INRAE=43.671;MAF_USDA=30.0
NC_035091.1	52081484	.	G	A	.	.	MAF_USDA=17.647
NC_035091.1	52081629	.	C	T	.	.	MAF_INRAE=5.263;MAF_USDA=5.294
NC_035091.1	52081696	.	C	T	.	.	MAF_USDA=19.643
NC_035091.1	52081773	.	A	C	.	.	MAF_INRAE=5.263
NC_035091.1	52081872	.	T	A	.	.	MAF_USDA=6.25
NC_035091.1	52081878	.	C	T	.	.	MAF_INRAE=13.333;MAF_USDA=11.765
NC_035091.1	52081974	.	A	G	.	.	MAF_USDA=34.118
NC_035091.1	52081994	.	G	T	.	.	MAF_USDA=12.353
NC_035091.1	52082029	.	A	T	.	.	MAF_USDA=18.452
NC_035091.1	52082054	.	G	A	.	.	MAF_USDA=5.422
NC_035091.1	52082605	.	A	T	.	.	MAF_USDA=2.586
NC_035091.1	52082641	.	C	T	.	.	MAF_USDA=7.059
NC_035091.1	52082671	.	A	T	.	.	MAF_USDA=4.098
NC_035091.1	52082701	.	A	C	.	.	MAF_INRAE=21.519
NC_035091.1	52082766	.	A	C	.	.	MAF_INRAE=35.443;MAF_USDA=36.471
NC_035091.1	52082947	.	C	T	.	.	MAF_USDA=3.279
NC_035091.1	52082985	.	C	T	.	.	MAF_USDA=2.459
NC_035091.1	52082989	.	T	G	.	.	MAF_USDA=3.279
NC_035091.1	52083051	.	C	T	.	.	MAF_INRAE=13.333;MAF_USDA=11.765
NC_035091.1	52083141	.	G	A	.	.	MAF_USDA=1.639
NC_035091.1	52083143	.	G	A	.	.	MAF_USDA=1.639
NC_035091.1	52083376	.	T	C	.	.	MAF_USDA=2.353
NC_035091.1	52083377	.	C	A	.	.	MAF_USDA=2.353
NC_035091.1	52083387	.	G	C	.	.	MAF_USDA=1.765
NC_035091.1	52083421	.	C	A	.	.	MAF_USDA=2.459
NC_035091.1	52083462	.	G	T	.	.	MAF_USDA=7.059
NC_035091.1	52083487	.	T	C	.	.	MAF_INRAE=5.263;MAF_USDA=12.941
NC_035091.1	52083530	.	C	T	.	.	MAF_USDA=1.639
NC_035091.1	52083574	.	A	G	.	.	MAF_USDA=3.279
NC_035091.1	52083632	.	C	A	.	.	MAF_INRAE=21.519;MAF_USDA=10.417
NC_035091.1	52083633	.	A	T	.	.	MAF_INRAE=18.333;MAF_USDA=10.417
NC_035091.1	52083646	.	A	G	.	.	MAF_INRAE=21.519;MAF_USDA=10.417
NC_035091.1	52083826	.	G	A	.	.	MAF_INRAE=48.734;MAF_USDA=40.588
NC_035091.1	52083878	.	T	G	.	.	MAF_USDA=4.167
NC_035091.1	52083905	.	C	T	.	.	MAF_INRAE=48.734;MAF_USDA=38.824
NC_035091.1	52083915	.	C	T	.	.	MAF_INRAE=5.263;MAF_USDA=2.459
NC_035091.1	52083930	.	G	A	.	.	MAF_USDA=10.588
NC_035091.1	52083959	.	C	G	.	.	MAF_USDA=3.529
NC_035091.1	52084151	.	C	T	.	.	MAF_USDA=2.459
NC_035091.1	52084152	.	G	A	.	.	MAF_USDA=1.639
NC_035091.1	52084189	.	C	T	.	.	MAF_USDA=1.639
NC_035091.1	52084259	.	A	C	.	.	MAF_USDA=9.412
NC_035091.1	52084275	.	C	A	.	.	MAF_INRAE=45.57;MAF_USDA=37.647
NC_035091.1	52084334	.	C	G	.	.	MAF_USDA=5.952
NC_035091.1	52084391	.	A	T	.	.	MAF_USDA=3.529
NC_035091.1	52084448	.	T	C	.	.	MAF_INRAE=13.291;MAF_USDA=13.529
NC_035091.1	52084511	.	T	A	.	.	MAF_INRAE=13.333;MAF_USDA=29.412
NC_035091.1	52084540	.	A	C	.	.	MAF_USDA=5.882
NC_035091.1	52084695	.	G	A	.	.	MAF_USDA=1.765
NC_035091.1	52084729	.	T	C	.	.	MAF_INRAE=13.333;MAF_USDA=28.235
NC_035091.1	52084731	.	T	C	.	.	MAF_INRAE=13.333;MAF_USDA=28.824
NC_035091.1	52084746	.	T	G	.	.	MAF_USDA=20.0
NC_035091.1	52084774	.	T	A	.	.	MAF_USDA=4.098
NC_035091.1	52084776	.	G	A	.	.	MAF_USDA=4.706
NC_035091.1	52084779	.	G	A	.	.	MAF_USDA=1.639
NC_035091.1	52084871	.	A	T	.	.	MAF_INRAE=13.291;MAF_USDA=13.529
NC_035091.1	52084908	.	C	T	.	.	MAF_INRAE=31.579;MAF_USDA=10.417
NC_035091.1	52084973	.	G	A	.	.	MAF_USDA=7.377
NC_035091.1	52084994	.	T	A	.	.	MAF_USDA=2.459
NC_035091.1	52085001	.	C	T	.	.	MAF_USDA=2.459
NC_035091.1	52085002	.	C	A	.	.	MAF_USDA=2.459
NC_035091.1	52085026	.	G	T	.	.	MAF_INRAE=13.291;MAF_USDA=13.529
NC_035091.1	52085030	.	G	A	.	.	MAF_INRAE=12.5;MAF_USDA=13.529
NC_035091.1	52085040	.	C	A	.	.	MAF_USDA=6.471
NC_035091.1	52085130	.	G	A	.	.	MAF_INRAE=46.835;MAF_USDA=39.412
NC_035091.1	52085136	.	T	A	.	.	MAF_INRAE=13.333;MAF_USDA=27.647
NC_035091.1	52085139	.	A	G	.	.	MAF_INRAE=18.333;MAF_USDA=10.417
NC_035091.1	52085140	.	C	T	.	.	MAF_INRAE=10.833;MAF_USDA=4.118
NC_035091.1	52085141	.	C	T	.	.	MAF_INRAE=13.291;MAF_USDA=13.529
NC_035091.1	52085152	.	C	T	.	.	MAF_INRAE=12.658;MAF_USDA=13.529
NC_035091.1	52085153	.	G	A	.	.	MAF_INRAE=24.051;MAF_USDA=17.647
NC_035091.1	52085156	.	C	T	.	.	MAF_USDA=3.279
NC_035091.1	52085178	.	G	A	.	.	MAF_INRAE=46.835;MAF_USDA=38.235
NC_035091.1	52085179	.	G	A	.	.	MAF_INRAE=23.418;MAF_USDA=12.353
NC_035091.1	52085203	.	G	A	.	.	MAF_INRAE=5.263;MAF_USDA=7.647
NC_035091.1	52085210	.	G	A	.	.	MAF_USDA=1.639
NC_035091.1	52085223	.	C	T	.	.	MAF_INRAE=46.835;MAF_USDA=38.235
NC_035091.1	52085227	.	C	T	.	.	MAF_USDA=4.918
NC_035091.1	52085230	.	T	C	.	.	MAF_INRAE=13.291;MAF_USDA=13.529
NC_035091.1	52085254	.	C	T	.	.	MAF_INRAE=13.291;MAF_USDA=5.882
NC_035091.1	52085271	.	G	A	.	.	MAF_INRAE=21.519;MAF_USDA=12.5
NC_035091.1	52085322	.	A	G	.	.	MAF_INRAE=47.468;MAF_USDA=38.69
NC_035091.1	52085338	.	A	G	.	.	MAF_INRAE=46.835;MAF_USDA=38.235
NC_035091.1	52085340	.	G	A	.	.	MAF_INRAE=21.519;MAF_USDA=10.417
NC_035091.1	52085350	.	G	T	.	.	MAF_USDA=2.459
NC_035091.1	52085356	.	C	T	.	.	MAF_USDA=4.918
NC_035091.1	52085384	.	C	T	.	.	MAF_USDA=1.667
NC_035091.1	52085387	.	G	A	.	.	MAF_INRAE=46.835;MAF_USDA=39.881
NC_035091.1	52085402	.	C	A	.	.	MAF_INRAE=47.468;MAF_USDA=39.881
NC_035091.1	52085415	.	A	C	.	.	MAF_INRAE=47.468;MAF_USDA=34.118
NC_035091.1	52085426	.	C	A	.	.	MAF_INRAE=5.263
NC_035091.1	52085435	.	CTGCGTAACCCTCTCTCATTACTTA	CTGCGTAACCCTCTCTCATTACTTC	.	.	MAF_USDA=10.417
NC_035091.1	52085460	.	C	T	.	.	MAF_USDA=4.167
NC_035091.1	52085485	.	C	A	.	.	MAF_INRAE=24.051
NC_035091.1	52085502	.	C	T	.	.	MAF_INRAE=13.291;MAF_USDA=13.529
NC_035091.1	52085526	.	TC	TT	.	.	MAF_USDA=45.833
NC_035091.1	52085550	.	C	T	.	.	MAF_USDA=4.118
NC_035091.1	52085551	.	T	G	.	.	MAF_INRAE=46.835;MAF_USDA=39.412
NC_035091.1	52085558	.	G	A	.	.	MAF_INRAE=29.114;MAF_USDA=12.941
NC_035091.1	52085587	.	T	A	.	.	MAF_INRAE=46.835;MAF_USDA=42.353
NC_035091.1	52085606	.	C	A	.	.	MAF_INRAE=13.333;MAF_USDA=10.0
NC_035091.1	52085708	.	C	A	.	.	MAF_USDA=2.459
NC_035091.1	52085719	.	C	T	.	.	MAF_INRAE=13.291;MAF_USDA=18.033
NC_035091.1	52085784	.	G	T	.	.	MAF_INRAE=5.263;MAF_USDA=11.765
NC_035091.1	52085830	.	A	G	.	.	MAF_INRAE=28.481
NC_035091.1	52085873	.	C	T	.	.	MAF_USDA=3.529
NC_035091.1	52085903	.	A	G	.	.	MAF_INRAE=46.835
NC_035091.1	52085982	.	T	A	.	.	MAF_USDA=10.0
NC_035091.1	52086029	.	G	A	.	.	MAF_INRAE=46.835;MAF_USDA=19.412
NC_035091.1	52086095	.	A	G	.	.	MAF_USDA=2.459
NC_035091.1	52086107	.	T	A	.	.	MAF_INRAE=23.418;MAF_USDA=28.235
NC_035091.1	52086150	.	C	T	.	.	MAF_INRAE=12.658;MAF_USDA=5.738
NC_035091.1	52086155	.	T	C	.	.	MAF_USDA=3.279
NC_035091.1	52086505	.	T	G	.	.	MAF_INRAE=47.368
NC_035091.1	52086645	.	G	A	.	.	MAF_INRAE=13.291;MAF_USDA=17.647
NC_035091.1	52086679	.	C	T	.	.	MAF_USDA=2.459
NC_035091.1	52086686	.	T	A	.	.	MAF_USDA=20.0
NC_035091.1	52086727	.	G	A	.	.	MAF_USDA=7.647
NC_035091.1	52086761	.	C	T	.	.	MAF_INRAE=23.418;MAF_USDA=14.118
NC_035091.1	52086877	.	A	C	.	.	MAF_INRAE=5.263
NC_035091.1	52086996	.	A	C	.	.	MAF_INRAE=13.333;MAF_USDA=13.529
NC_035091.1	52087000	.	T	A	.	.	MAF_INRAE=13.333;MAF_USDA=13.529
NC_035091.1	52087002	.	T	A	.	.	MAF_INRAE=13.333;MAF_USDA=12.941
NC_035091.1	52087005	.	A	T	.	.	MAF_USDA=4.918
NC_035091.1	52087006	.	G	T	.	.	MAF_USDA=9.412
NC_035091.1	52087063	.	A	G	.	.	MAF_INRAE=13.291;MAF_USDA=11.765
NC_035091.1	52087088	.	T	C	.	.	MAF_INRAE=47.468;MAF_USDA=40.588
NC_035091.1	52087089	.	G	T	.	.	MAF_INRAE=23.418;MAF_USDA=16.667
NC_035091.1	52087114	.	T	A	.	.	MAF_INRAE=5.263;MAF_USDA=1.639
NC_035091.1	52087182	.	C	A	.	.	MAF_INRAE=13.291;MAF_USDA=5.738
NC_035091.1	52087212	.	G	C	.	.	MAF_INRAE=47.468;MAF_USDA=20.0
NC_035091.1	52087257	.	C	A	.	.	MAF_INRAE=28.481;MAF_USDA=12.941
NC_035091.1	52087415	.	G	A	.	.	MAF_USDA=2.459
NC_035091.1	52087437	.	G	T	.	.	MAF_USDA=3.279
NC_035091.1	52087486	.	A	T	.	.	MAF_INRAE=46.835;MAF_USDA=40.588
NC_035091.1	52087489	.	T	C	.	.	MAF_INRAE=13.291;MAF_USDA=11.176
NC_035091.1	52087693	.	T	A	.	.	MAF_USDA=2.941
NC_035091.1	52087764	.	G	A	.	.	MAF_INRAE=33.544;MAF_USDA=28.235
NC_035091.1	52087782	.	G	A	.	.	MAF_INRAE=13.291;MAF_USDA=11.765
NC_035091.1	52087826	.	G	A	.	.	MAF_USDA=10.588
NC_035091.1	52087829	.	G	T	.	.	MAF_USDA=2.459
NC_035091.1	52087852	.	T	A	.	.	MAF_INRAE=20.253;MAF_USDA=10.417
NC_035091.1	52087878	.	C	T	.	.	MAF_USDA=2.459
NC_035091.1	52087881	.	T	G	.	.	MAF_INRAE=44.937;MAF_USDA=46.471
NC_035091.1	52087926	.	A	G	.	.	MAF_USDA=11.176
NC_035091.1	52087942	.	A	G	.	.	MAF_USDA=11.176
NC_035091.1	52087956	.	T	C	.	.	MAF_INRAE=33.333;MAF_USDA=41.667
NC_035091.1	52087957	.	G	A	.	.	MAF_INRAE=33.333;MAF_USDA=41.667
NC_035091.1	52087962	.	T	G	.	.	MAF_INRAE=47.468;MAF_USDA=45.833
NC_035091.1	52088028	.	A	T	.	.	MAF_USDA=2.459
NC_035091.1	52088055	.	G	A	.	.	MAF_INRAE=22.785;MAF_USDA=2.459
NC_035091.1	52088073	.	C	A	.	.	MAF_USDA=2.459
NC_035091.1	52088156	.	T	G	.	.	MAF_INRAE=19.62;MAF_USDA=8.235
NC_035091.1	52088673	.	T	C	.	.	MAF_USDA=4.167
NC_035091.1	52088719	.	C	A	.	.	MAF_USDA=2.459
NC_035091.1	52088809	.	T	G	.	.	MAF_USDA=22.353
NC_035091.1	52088943	.	G	C	.	.	MAF_INRAE=4.167
NC_035091.1	52088947	.	G	A	.	.	MAF_INRAE=50.0
NC_035091.1	52088950	.	G	A	.	.	MAF_INRAE=3.333
NC_035091.1	52088956	.	A	C	.	.	MAF_INRAE=4.167
NC_035091.1	52088965	.	C	T	.	.	MAF_INRAE=3.333
NC_035091.1	52088969	.	G	T	.	.	MAF_USDA=6.25
NC_035091.1	52088976	.	G	A	.	.	MAF_INRAE=3.333
NC_035091.1	52088986	.	C	A	.	.	MAF_INRAE=3.333
NC_035091.1	52088987	.	A	G	.	.	MAF_INRAE=3.333
NC_035091.1	52089042	.	G	A	.	.	MAF_INRAE=20.886;MAF_USDA=6.548
NC_035091.1	52089077	.	C	A	.	.	MAF_INRAE=45.0
NC_035091.1	52089133	.	C	G	.	.	MAF_USDA=4.167
NC_035091.1	52089230	.	G	T	.	.	MAF_INRAE=40.0;MAF_USDA=29.412
NC_035091.1	52089235	.	A	G	.	.	MAF_INRAE=40.833
NC_035091.1	52089237	.	C	T	.	.	MAF_INRAE=40.833;MAF_USDA=45.833
NC_035091.1	52089247	.	T	C	.	.	MAF_INRAE=2.632
NC_035091.1	52089254	.	A	G	.	.	MAF_INRAE=26.667
NC_035091.1	52089262	.	A	T	.	.	MAF_INRAE=2.632
NC_035091.1	52089468	.	C	A	.	.	MAF_USDA=16.667
NC_035091.1	52089475	.	C	T	.	.	MAF_USDA=14.583
NC_035091.1	52089476	.	T	G	.	.	MAF_INRAE=10.833
NC_035091.1	52089515	.	T	C	.	.	MAF_USDA=20.833
NC_035091.1	52089542	.	C	A	.	.	MAF_USDA=25.0
NC_035091.1	52089560	.	T	C	.	.	MAF_USDA=9.412
NC_035091.1	52089614	.	A	G	.	.	MAF_USDA=13.934
NC_035091.1	52089690	.	ATTCGGCTGTCCCCATAGGAGAACCATTTGCGGTTGCAGGTAGAACCCTTTT	ATTCGGCTGTCCCCATAGGAGAACCATTTGCGGTTGCAGGTAGAACCCTTTA	.	.	MAF_USDA=16.667
NC_035091.1	52089782	.	A	T	.	.	MAF_USDA=2.083
NC_035091.1	52089783	.	T	A	.	.	MAF_USDA=2.083
NC_035091.1	52090218	.	G	A	.	.	MAF_USDA=4.167
NC_035091.1	52090241	.	T	C	.	.	MAF_INRAE=26.667
NC_035091.1	52090271	.	G	A	.	.	MAF_INRAE=3.333;MAF_USDA=10.417
NC_035091.1	52090330	.	T	A	.	.	MAF_USDA=2.459
NC_035091.1	52090385	.	A	C	.	.	MAF_INRAE=7.5
NC_035091.1	52090389	.	G	T	.	.	MAF_INRAE=7.5
NC_035091.1	52090390	.	A	G	.	.	MAF_INRAE=6.667
NC_035091.1	52090392	.	C	T	.	.	MAF_INRAE=40.0
NC_035091.1	52090394	.	C	T	.	.	MAF_USDA=2.459
NC_035091.1	52090401	.	C	A	.	.	MAF_INRAE=6.667
NC_035091.1	52090421	.	T	G	.	.	MAF_INRAE=47.5;MAF_USDA=17.647
NC_035091.1	52090504	.	A	T	.	.	MAF_INRAE=33.544;MAF_USDA=33.529
NC_035091.1	52090505	.	T	G	.	.	MAF_USDA=2.459
NC_035091.1	52090538	.	A	C	.	.	MAF_USDA=3.279
NC_035091.1	52090586	.	G	A	.	.	MAF_USDA=14.118
NC_035091.1	52090587	.	G	A	.	.	MAF_INRAE=12.658;MAF_USDA=7.377
NC_035091.1	52090743	.	G	C	.	.	MAF_USDA=14.706
NC_035091.1	52090770	.	T	C	.	.	MAF_USDA=13.529
NC_035091.1	52090813	.	A	G	.	.	MAF_INRAE=25.316;MAF_USDA=49.412
NC_035091.1	52090843	.	T	C	.	.	MAF_USDA=37.647
NC_035091.1	52090865	.	T	G	.	.	MAF_INRAE=12.025;MAF_USDA=30.0
NC_035091.1	52090877	.	A	T	.	.	MAF_INRAE=13.291;MAF_USDA=4.098
NC_035091.1	52090893	.	G	A	.	.	MAF_INRAE=5.263
NC_035091.1	52091028	.	T	G	.	.	MAF_INRAE=21.519;MAF_USDA=6.471
NC_035091.1	52091054	.	T	A	.	.	MAF_USDA=3.279
NC_035091.1	52091104	.	C	T	.	.	MAF_USDA=4.918
NC_035091.1	52091165	.	A	G	.	.	MAF_USDA=1.765
NC_035091.1	52091282	.	A	G	.	.	MAF_INRAE=22.152;MAF_USDA=31.765
NC_035091.1	52091504	.	G	T	.	.	MAF_USDA=1.639
NC_035091.1	52091551	.	A	C	.	.	MAF_INRAE=11.392;MAF_USDA=32.941
NC_035091.1	52091560	.	C	T	.	.	MAF_INRAE=32.911;MAF_USDA=33.529
NC_035091.1	52091592	.	A	G	.	.	MAF_INRAE=21.519;MAF_USDA=6.471
NC_035091.1	52091630	.	C	G	.	.	MAF_USDA=4.167
NC_035091.1	52091644	.	C	A	.	.	MAF_USDA=12.941
NC_035091.1	52091651	.	T	G	.	.	MAF_USDA=6.25
NC_035091.1	52091661	.	G	T	.	.	MAF_USDA=2.353
NC_035091.1	52091705	.	T	C	.	.	MAF_USDA=4.098
NC_035091.1	52091780	.	T	G	.	.	MAF_INRAE=32.278;MAF_USDA=21.765
NC_035091.1	52091939	.	A	T	.	.	MAF_INRAE=20.886;MAF_USDA=6.471
NC_035091.1	52092064	.	C	A	.	.	MAF_INRAE=23.418;MAF_USDA=18.824
NC_035091.1	52092095	.	C	T	.	.	MAF_USDA=3.279
NC_035091.1	52092214	.	G	C	.	.	MAF_INRAE=13.291;MAF_USDA=35.294
NC_035091.1	52092232	.	G	C	.	.	MAF_USDA=8.235
NC_035091.1	52092271	.	T	A	.	.	MAF_INRAE=34.81;MAF_USDA=46.471
NC_035091.1	52092340	.	C	T	.	.	MAF_INRAE=21.519;MAF_USDA=25.882
NC_035091.1	52092375	.	T	A	.	.	MAF_INRAE=13.291;MAF_USDA=2.941
NC_035091.1	52092420	.	C	T	.	.	MAF_USDA=14.706
NC_035091.1	52092439	.	C	T	.	.	MAF_USDA=9.016
NC_035091.1	52092440	.	C	T	.	.	MAF_USDA=14.118
NC_035091.1	52092533	.	G	A	.	.	MAF_INRAE=5.263
NC_035091.1	52092599	.	A	G	.	.	MAF_USDA=11.176
NC_035091.1	52092660	.	C	A	.	.	MAF_USDA=4.098
NC_035091.1	52092981	.	T	G	.	.	MAF_INRAE=12.658;MAF_USDA=13.095
NC_035091.1	52093031	.	G	A	.	.	MAF_INRAE=5.263
NC_035091.1	52093046	.	C	A	.	.	MAF_INRAE=18.987;MAF_USDA=6.471
NC_035091.1	52093104	.	G	A	.	.	MAF_INRAE=46.835;MAF_USDA=28.824
NC_035091.1	52093155	.	C	G	.	.	MAF_USDA=1.639
NC_035091.1	52093178	.	C	A	.	.	MAF_USDA=1.639
NC_035091.1	52093191	.	A	T	.	.	MAF_INRAE=46.835;MAF_USDA=30.0
NC_035091.1	52093248	.	T	C	.	.	MAF_INRAE=46.835;MAF_USDA=32.353
NC_035091.1	52093273	.	G	A	.	.	MAF_INRAE=22.785;MAF_USDA=2.459
NC_035091.1	52093367	.	G	A	.	.	MAF_USDA=7.377
NC_035091.1	52093371	.	A	T	.	.	MAF_USDA=2.459
NC_035091.1	52093405	.	T	G	.	.	MAF_USDA=3.279
NC_035091.1	52093430	.	T	G	.	.	MAF_INRAE=5.263
NC_035091.1	52093439	.	A	G	.	.	MAF_INRAE=18.333;MAF_USDA=10.417
NC_035091.1	52093454	.	G	T	.	.	MAF_INRAE=30.38;MAF_USDA=45.294
NC_035091.1	52093491	.	C	A	.	.	MAF_USDA=2.459
NC_035091.1	52093502	.	A	G	.	.	MAF_INRAE=5.263;MAF_USDA=7.377
NC_035091.1	52093557	.	T	G	.	.	MAF_USDA=9.412
NC_035091.1	52093597	.	G	A	.	.	MAF_INRAE=46.835;MAF_USDA=31.176
NC_035091.1	52093623	.	G	A	.	.	MAF_USDA=10.0
NC_035091.1	52093632	.	A	G	.	.	MAF_INRAE=45.0;MAF_USDA=39.583
NC_035091.1	52093635	.	A	T	.	.	MAF_INRAE=45.0;MAF_USDA=39.583
NC_035091.1	52093702	.	T	C	.	.	MAF_INRAE=46.835;MAF_USDA=31.176
NC_035091.1	52093703	.	G	A	.	.	MAF_INRAE=25.833;MAF_USDA=31.176
NC_035091.1	52093713	.	C	T	.	.	MAF_INRAE=25.949;MAF_USDA=30.588
NC_035091.1	52093714	.	A	G	.	.	MAF_INRAE=25.833;MAF_USDA=30.588
NC_035091.1	52093718	.	T	G	.	.	MAF_INRAE=25.833;MAF_USDA=30.588
NC_035091.1	52093726	.	G	T	.	.	MAF_INRAE=25.949;MAF_USDA=30.588
NC_035091.1	52093783	.	C	T	.	.	MAF_INRAE=22.152
NC_035091.1	52093898	.	G	A	.	.	MAF_USDA=24.118
NC_035091.1	52093944	.	G	A	.	.	MAF_USDA=9.016
NC_035091.1	52093949	.	A	G	.	.	MAF_USDA=9.836
NC_035091.1	52093969	.	G	T	.	.	MAF_USDA=5.738
NC_035091.1	52093972	.	G	T	.	.	MAF_USDA=8.197
NC_035091.1	52093978	.	G	A	.	.	MAF_USDA=6.557
NC_035091.1	52093988	.	G	A	.	.	MAF_USDA=13.115
NC_035091.1	52094006	.	G	A	.	.	MAF_USDA=12.5
NC_035091.1	52094037	.	C	T	.	.	MAF_USDA=3.279
NC_035091.1	52094148	.	C	A	.	.	MAF_INRAE=15.19;MAF_USDA=20.588
NC_035091.1	52094191	.	T	C	.	.	MAF_INRAE=47.468;MAF_USDA=32.353
NC_035091.1	52094250	.	T	A	.	.	MAF_USDA=6.557
NC_035091.1	52094266	.	T	C	.	.	MAF_INRAE=5.263;MAF_USDA=16.393
NC_035091.1	52094292	.	G	T	.	.	MAF_USDA=1.639
NC_035091.1	52094294	.	A	G	.	.	MAF_INRAE=46.835;MAF_USDA=31.765
NC_035091.1	52094396	.	G	A	.	.	MAF_USDA=15.294
NC_035091.1	52094450	.	T	C	.	.	MAF_INRAE=46.835;MAF_USDA=31.548
NC_035091.1	52094452	.	A	G	.	.	MAF_INRAE=5.833
NC_035091.1	52094549	.	G	C	.	.	MAF_USDA=12.353
NC_035091.1	52094555	.	A	C	.	.	MAF_INRAE=5.263;MAF_USDA=1.639
NC_035091.1	52094560	.	T	G	.	.	MAF_INRAE=37.975;MAF_USDA=32.941
NC_035091.1	52094624	.	G	A	.	.	MAF_USDA=5.294
NC_035091.1	52094660	.	T	C	.	.	MAF_USDA=4.118
NC_035091.1	52094752	.	T	A	.	.	MAF_INRAE=46.835;MAF_USDA=32.353
NC_035091.1	52094785	.	T	C	.	.	MAF_INRAE=46.203;MAF_USDA=32.353
NC_035091.1	52094789	.	C	T	.	.	MAF_USDA=14.754
NC_035091.1	52094871	.	G	A	.	.	MAF_USDA=7.647
NC_035091.1	52094915	.	C	A	.	.	MAF_INRAE=21.519;MAF_USDA=3.529
NC_035091.1	52095000	.	C	A	.	.	MAF_INRAE=46.835;MAF_USDA=32.353
NC_035091.1	52095008	.	C	G	.	.	MAF_INRAE=31.646;MAF_USDA=44.118
NC_035091.1	52095030	.	T	G	.	.	MAF_USDA=2.459
NC_035091.1	52095184	.	A	T	.	.	MAF_INRAE=5.263;MAF_USDA=12.295
NC_035091.1	52095243	.	G	A	.	.	MAF_USDA=10.417
NC_035091.1	52095257	.	G	T	.	.	MAF_USDA=2.941
NC_035091.1	52095277	.	G	A	.	.	MAF_USDA=5.738
NC_035091.1	52095303	.	C	T	.	.	MAF_INRAE=14.557;MAF_USDA=22.353
NC_035091.1	52095408	.	G	A	.	.	MAF_INRAE=11.667;MAF_USDA=35.417
NC_035091.1	52095540	.	A	G	.	.	MAF_USDA=10.417
NC_035091.1	52095833	.	G	T	.	.	MAF_USDA=3.529
NC_035091.1	52095853	.	A	C	.	.	MAF_INRAE=42.405;MAF_USDA=34.706
NC_035091.1	52095854	.	T	A	.	.	MAF_INRAE=39.167;MAF_USDA=35.294
NC_035091.1	52095961	.	G	T	.	.	MAF_INRAE=46.203;MAF_USDA=31.765
NC_035091.1	52095973	.	C	A	.	.	MAF_INRAE=46.203;MAF_USDA=32.941
NC_035091.1	52096031	.	A	C	.	.	MAF_USDA=6.471
NC_035091.1	52096043	.	C	A	.	.	MAF_INRAE=44.167;MAF_USDA=39.583
NC_035091.1	52096048	.	A	T	.	.	MAF_USDA=1.639
NC_035091.1	52096054	.	T	A	.	.	MAF_USDA=3.279
NC_035091.1	52096055	.	T	C	.	.	MAF_USDA=3.279
NC_035091.1	52096057	.	T	C	.	.	MAF_USDA=3.279
NC_035091.1	52096064	.	A	T	.	.	MAF_USDA=3.279
NC_035091.1	52096089	.	C	A	.	.	MAF_USDA=1.639
NC_035091.1	52096098	.	T	G	.	.	MAF_INRAE=46.835;MAF_USDA=31.765
NC_035091.1	52096112	.	T	G	.	.	MAF_INRAE=46.835;MAF_USDA=31.765
NC_035091.1	52096115	.	A	G	.	.	MAF_INRAE=13.333;MAF_USDA=22.941
NC_035091.1	52096137	.	G	T	.	.	MAF_USDA=4.918
NC_035091.1	52096143	.	T	G	.	.	MAF_INRAE=15.19;MAF_USDA=22.941
NC_035091.1	52096144	.	A	T	.	.	MAF_INRAE=13.333;MAF_USDA=22.941
NC_035091.1	52096168	.	A	C	.	.	MAF_USDA=14.754
NC_035091.1	52096241	.	G	A	.	.	MAF_USDA=4.118
NC_035091.1	52096270	.	C	A	.	.	MAF_USDA=4.098
NC_035091.1	52096359	.	A	T	.	.	MAF_USDA=12.353
NC_035091.1	52096417	.	T	C	.	.	MAF_USDA=4.118
NC_035091.1	52096446	.	T	C	.	.	MAF_USDA=10.0
NC_035091.1	52096447	.	A	C	.	.	MAF_INRAE=5.263;MAF_USDA=14.754
NC_035091.1	52096464	.	G	T	.	.	MAF_USDA=4.118
NC_035091.1	52096518	.	A	C	.	.	MAF_INRAE=5.263;MAF_USDA=8.197
NC_035091.1	52096524	.	C	A	.	.	MAF_INRAE=5.263;MAF_USDA=15.574
NC_035091.1	52096568	.	T	C	.	.	MAF_INRAE=29.747;MAF_USDA=39.583
NC_035091.1	52096622	.	C	T	.	.	MAF_INRAE=5.263;MAF_USDA=20.588
NC_035091.1	52096633	.	A	G	.	.	MAF_INRAE=5.263;MAF_USDA=20.588
NC_035091.1	52096634	.	C	A	.	.	MAF_INRAE=34.177;MAF_USDA=7.059
NC_035091.1	52096638	.	A	G	.	.	MAF_USDA=9.412
NC_035091.1	52096658	.	C	A	.	.	MAF_USDA=3.279
NC_035091.1	52096712	.	C	A	.	.	MAF_USDA=4.118
NC_035091.1	52096740	.	G	A	.	.	MAF_USDA=3.279
NC_035091.1	52096794	.	T	C	.	.	MAF_INRAE=46.835;MAF_USDA=32.353
NC_035091.1	52096917	.	G	A	.	.	MAF_INRAE=5.263;MAF_USDA=1.639
NC_035091.1	52096959	.	G	T	.	.	MAF_INRAE=13.291;MAF_USDA=4.167
NC_035091.1	52096989	.	T	G	.	.	MAF_INRAE=24.684;MAF_USDA=46.471
NC_035091.1	52096998	.	T	G	.	.	MAF_INRAE=19.62;MAF_USDA=3.529
NC_035091.1	52097044	.	G	T	.	.	MAF_USDA=18.235
NC_035091.1	52097140	.	G	A	.	.	MAF_INRAE=30.38;MAF_USDA=45.294
NC_035091.1	52097184	.	C	T	.	.	MAF_INRAE=13.291;MAF_USDA=4.118
NC_035091.1	52097341	.	C	T	.	.	MAF_INRAE=46.835;MAF_USDA=43.529
NC_035091.1	52097350	.	A	C	.	.	MAF_USDA=10.588
NC_035091.1	52097517	.	G	T	.	.	MAF_INRAE=5.263;MAF_USDA=39.412
NC_035091.1	52097530	.	A	C	.	.	MAF_INRAE=5.263;MAF_USDA=13.115
NC_035091.1	52097565	.	C	G	.	.	MAF_INRAE=21.519;MAF_USDA=7.647
NC_035091.1	52097615	.	A	T	.	.	MAF_INRAE=13.333;MAF_USDA=31.548
NC_035091.1	52097692	.	G	T	.	.	MAF_USDA=3.529
NC_035091.1	52097696	.	A	T	.	.	MAF_INRAE=46.835;MAF_USDA=47.647
NC_035091.1	52097729	.	T	A	.	.	MAF_USDA=4.118
NC_035091.1	52097767	.	C	T	.	.	MAF_USDA=3.279
NC_035091.1	52097788	.	A	G	.	.	MAF_USDA=3.279
NC_035091.1	52097817	.	T	C	.	.	MAF_USDA=3.279
NC_035091.1	52097845	.	T	C	.	.	MAF_USDA=3.279
NC_035091.1	52097850	.	T	C	.	.	MAF_INRAE=13.333;MAF_USDA=6.471
NC_035091.1	52097863	.	A	G	.	.	MAF_INRAE=13.333;MAF_USDA=31.765
NC_035091.1	52097900	.	G	A	.	.	MAF_INRAE=36.709;MAF_USDA=30.588
NC_035091.1	52097909	.	A	C	.	.	MAF_USDA=1.639
NC_035091.1	52097915	.	T	G	.	.	MAF_INRAE=13.333;MAF_USDA=7.647
NC_035091.1	52098117	.	T	G	.	.	MAF_INRAE=46.835;MAF_USDA=30.0
NC_035091.1	52098118	.	C	T	.	.	MAF_INRAE=45.0;MAF_USDA=30.0
NC_035091.1	52098149	.	C	T	.	.	MAF_INRAE=13.333;MAF_USDA=7.647
NC_035091.1	52098259	.	A	G	.	.	MAF_USDA=1.639
NC_035091.1	52098286	.	A	C	.	.	MAF_INRAE=46.835;MAF_USDA=29.412
NC_035091.1	52098349	.	G	A	.	.	MAF_USDA=1.639
NC_035091.1	52098358	.	A	G	.	.	MAF_INRAE=47.468;MAF_USDA=22.353
NC_035091.1	52098364	.	T	A	.	.	MAF_INRAE=47.468;MAF_USDA=22.941
NC_035091.1	52098371	.	C	T	.	.	MAF_USDA=4.167
NC_035091.1	52098398	.	C	A	.	.	MAF_USDA=7.059
NC_035091.1	52098403	.	G	A	.	.	MAF_USDA=7.647
NC_035091.1	52098449	.	G	T	.	.	MAF_USDA=2.459
NC_035091.1	52098561	.	G	T	.	.	MAF_USDA=45.652
NC_035091.1	52098642	.	A	C	.	.	MAF_USDA=20.833
NC_035091.1	52098681	.	T	A	.	.	MAF_USDA=31.25
NC_035091.1	52098898	.	A	C	.	.	MAF_USDA=14.286
NC_035091.1	52098900	.	G	T	.	.	MAF_USDA=16.667
NC_035091.1	52098902	.	T	C	.	.	MAF_USDA=15.909
NC_035091.1	52098988	.	A	C	.	.	MAF_USDA=14.583
NC_035091.1	52099015	.	C	T	.	.	MAF_USDA=14.583
NC_035091.1	52099144	.	T	C	.	.	MAF_INRAE=5.263
NC_035091.1	52099179	.	T	C	.	.	MAF_USDA=3.529
NC_035091.1	52099195	.	C	T	.	.	MAF_INRAE=47.468;MAF_USDA=21.176
NC_035091.1	52099210	.	T	G	.	.	MAF_INRAE=24.051;MAF_USDA=27.647
NC_035091.1	52099299	.	G	A	.	.	MAF_USDA=5.294
NC_035091.1	52099308	.	A	G	.	.	MAF_USDA=4.118
NC_035091.1	52099450	.	C	T	.	.	MAF_USDA=3.529
NC_035091.1	52099511	.	C	T	.	.	MAF_INRAE=15.789
NC_035091.1	52099548	.	A	G	.	.	MAF_INRAE=21.519;MAF_USDA=10.0
NC_035091.1	52099549	.	C	G	.	.	MAF_USDA=3.529
NC_035091.1	52099577	.	A	C	.	.	MAF_INRAE=46.835;MAF_USDA=27.083
NC_035091.1	52099610	.	T	G	.	.	MAF_USDA=1.639
NC_035091.1	52099613	.	T	G	.	.	MAF_USDA=10.588
NC_035091.1	52099628	.	A	C	.	.	MAF_INRAE=23.418;MAF_USDA=28.235
NC_035091.1	52099639	.	C	T	.	.	MAF_USDA=15.294
NC_035091.1	52099654	.	G	C	.	.	MAF_INRAE=46.835;MAF_USDA=21.765
NC_035091.1	52099691	.	C	T	.	.	MAF_USDA=4.118
NC_035091.1	52099754	.	G	C	.	.	MAF_USDA=2.941
NC_035091.1	52099779	.	C	T	.	.	MAF_USDA=3.279
NC_035091.1	52099836	.	T	A	.	.	MAF_INRAE=47.468;MAF_USDA=21.765
NC_035091.1	52099850	.	G	T	.	.	MAF_USDA=10.0
NC_035091.1	52099900	.	T	C	.	.	MAF_USDA=27.647
NC_035091.1	52099907	.	C	A	.	.	MAF_INRAE=47.468;MAF_USDA=21.176
NC_035091.1	52099908	.	A	C	.	.	MAF_INRAE=45.833;MAF_USDA=20.588
NC_035091.1	52099915	.	A	T	.	.	MAF_INRAE=12.5;MAF_USDA=16.471
NC_035091.1	52099944	.	T	A	.	.	MAF_USDA=6.25
NC_035091.1	52099945	.	T	A	.	.	MAF_USDA=6.25
NC_035091.1	52099973	.	A	C	.	.	MAF_INRAE=46.835;MAF_USDA=20.0
NC_035091.1	52099980	.	G	C	.	.	MAF_INRAE=46.835;MAF_USDA=18.824
NC_035091.1	52099991	.	T	G	.	.	MAF_INRAE=46.835;MAF_USDA=20.0
NC_035091.1	52099997	.	G	T	.	.	MAF_INRAE=5.263;MAF_USDA=17.647
NC_035091.1	52100010	.	T	A	.	.	MAF_INRAE=45.0;MAF_USDA=20.0
NC_035091.1	52100015	.	C	A	.	.	MAF_INRAE=44.304;MAF_USDA=15.294
NC_035091.1	52100056	.	A	G	.	.	MAF_INRAE=46.835;MAF_USDA=20.238
NC_035091.1	52100058	.	C	G	.	.	MAF_INRAE=45.0;MAF_USDA=19.643
NC_035091.1	52100136	.	G	A	.	.	MAF_INRAE=22.152;MAF_USDA=7.5
NC_035091.1	52100165	.	A	C	.	.	MAF_USDA=8.824
NC_035091.1	52100296	.	A	T	.	.	MAF_USDA=31.25
NC_035091.1	52100318	.	G	A	.	.	MAF_USDA=14.583
NC_035091.1	52101101	.	G	A	.	.	MAF_USDA=6.25
NC_035091.1	52101110	.	C	T	.	.	MAF_USDA=4.348
NC_035091.1	52101419	.	G	A	.	.	MAF_USDA=3.333
NC_035091.1	52101492	.	G	T	.	.	MAF_USDA=12.5
NC_035091.1	52101543	.	T	A	.	.	MAF_USDA=37.5
NC_035091.1	52101723	.	C	A	.	.	MAF_USDA=2.459
NC_035091.1	52101725	.	G	A	.	.	MAF_INRAE=5.263
NC_035091.1	52101791	.	C	T	.	.	MAF_INRAE=21.519;MAF_USDA=10.0
NC_035091.1	52101829	.	T	C	.	.	MAF_USDA=5.738
NC_035091.1	52101847	.	G	T	.	.	MAF_INRAE=21.519;MAF_USDA=10.0
NC_035091.1	52101913	.	TAAG	TAAA	.	.	MAF_USDA=13.636
NC_035091.1	52101916	.	G	A	.	.	MAF_INRAE=23.418;MAF_USDA=17.213
NC_035091.1	52101994	.	C	T	.	.	MAF_USDA=1.639
NC_035091.1	52102028	.	A	T	.	.	MAF_INRAE=18.333;MAF_USDA=14.583
NC_035091.1	52102065	.	G	T	.	.	MAF_USDA=2.459
NC_035091.1	52102105	.	C	G	.	.	MAF_USDA=4.118
NC_035091.1	52102120	.	C	T	.	.	MAF_USDA=4.098
NC_035091.1	52102130	.	C	A	.	.	MAF_USDA=2.353
NC_035091.1	52102220	.	G	C	.	.	MAF_INRAE=13.333;MAF_USDA=6.471
NC_035091.1	52102236	.	T	C	.	.	MAF_USDA=1.639
NC_035091.1	52102284	.	G	A	.	.	MAF_INRAE=5.263;MAF_USDA=17.647
NC_035091.1	52102294	.	T	C	.	.	MAF_INRAE=23.418;MAF_USDA=27.059
NC_035091.1	52102350	.	G	A	.	.	MAF_INRAE=20.0;MAF_USDA=3.279
NC_035091.1	52102369	.	C	T	.	.	MAF_INRAE=45.0;MAF_USDA=21.765
NC_035091.1	52102376	.	G	A	.	.	MAF_USDA=16.471
NC_035091.1	52102408	.	C	T	.	.	MAF_USDA=8.824
NC_035091.1	52102414	.	A	G	.	.	MAF_USDA=4.098
NC_035091.1	52102459	.	C	T	.	.	MAF_USDA=21.765
NC_035091.1	52102686	.	G	A	.	.	MAF_USDA=3.279
NC_035091.1	52102965	.	T	C	.	.	MAF_INRAE=46.835;MAF_USDA=33.529
NC_035091.1	52103062	.	G	A	.	.	MAF_INRAE=12.658;MAF_USDA=10.588
NC_035091.1	52103081	.	G	T	.	.	MAF_INRAE=46.203
NC_035091.1	52103082	.	C	T	.	.	MAF_INRAE=44.167
NC_035091.1	52103085	.	A	G	.	.	MAF_INRAE=44.167
NC_035091.1	52103114	.	C	A	.	.	MAF_INRAE=12.658;MAF_USDA=1.639
NC_035091.1	52103119	.	A	G	.	.	MAF_INRAE=23.418;MAF_USDA=27.059
NC_035091.1	52103137	.	A	G	.	.	MAF_INRAE=18.333
NC_035091.1	52103375	.	T	G	.	.	MAF_USDA=5.294
NC_035091.1	52103393	.	T	C	.	.	MAF_USDA=3.279
NC_035091.1	52103422	.	C	G	.	.	MAF_USDA=14.754
NC_035091.1	52103443	.	T	A	.	.	MAF_INRAE=5.263
NC_035091.1	52103455	.	G	C	.	.	MAF_USDA=1.639
NC_035091.1	52103721	.	A	G	.	.	MAF_INRAE=46.835;MAF_USDA=18.235
NC_035091.1	52103764	.	A	T	.	.	MAF_INRAE=45.57;MAF_USDA=18.235
NC_035091.1	52103798	.	G	A	.	.	MAF_INRAE=21.519;MAF_USDA=46.471
NC_035091.1	52103808	.	G	A	.	.	MAF_INRAE=15.19;MAF_USDA=20.0
NC_035091.1	52103876	.	C	T	.	.	MAF_USDA=2.459
NC_035091.1	52103949	.	C	T	.	.	MAF_INRAE=30.38;MAF_USDA=16.471
NC_035091.1	52103995	.	G	A	.	.	MAF_INRAE=13.333;MAF_USDA=6.471
NC_035091.1	52104052	.	T	C	.	.	MAF_INRAE=21.519;MAF_USDA=26.471
NC_035091.1	52104062	.	A	C	.	.	MAF_INRAE=21.519;MAF_USDA=26.471
NC_035091.1	52104090	.	C	T	.	.	MAF_INRAE=22.785;MAF_USDA=5.294
NC_035091.1	52104099	.	G	T	.	.	MAF_INRAE=27.215;MAF_USDA=47.647
NC_035091.1	52104161	.	T	A	.	.	MAF_INRAE=15.823;MAF_USDA=15.294
NC_035091.1	52104162	.	G	A	.	.	MAF_USDA=26.471
NC_035091.1	52104274	.	C	G	.	.	MAF_USDA=9.016
NC_035091.1	52104346	.	G	T	.	.	MAF_INRAE=5.263
NC_035091.1	52104355	.	G	A	.	.	MAF_USDA=6.557
NC_035091.1	52104359	.	C	T	.	.	MAF_USDA=8.824
NC_035091.1	52104380	.	G	C	.	.	MAF_USDA=2.459
NC_035091.1	52104439	.	A	G	.	.	MAF_INRAE=29.114;MAF_USDA=10.714
NC_035091.1	52104447	.	A	G	.	.	MAF_INRAE=22.785;MAF_USDA=3.333
NC_035091.1	52104533	.	A	G	.	.	MAF_USDA=10.0
NC_035091.1	52104558	.	G	A	.	.	MAF_INRAE=22.785;MAF_USDA=5.294
NC_035091.1	52104586	.	A	C	.	.	MAF_INRAE=5.263;MAF_USDA=9.016
NC_035091.1	52104610	.	A	G	.	.	MAF_INRAE=22.785;MAF_USDA=30.588
NC_035091.1	52104611	.	G	T	.	.	MAF_INRAE=20.0;MAF_USDA=28.824
NC_035091.1	52104650	.	T	C	.	.	MAF_INRAE=22.785;MAF_USDA=28.824
NC_035091.1	52104652	.	C	A	.	.	MAF_USDA=8.197
NC_035091.1	52104750	.	T	A	.	.	MAF_USDA=16.471
NC_035091.1	52104834	.	G	T	.	.	MAF_USDA=49.412
NC_035091.1	52104898	.	C	T	.	.	MAF_INRAE=25.316;MAF_USDA=46.471
NC_035091.1	52104921	.	T	G	.	.	MAF_INRAE=28.481;MAF_USDA=30.588
NC_035091.1	52105013	.	T	A	.	.	MAF_USDA=2.941
NC_035091.1	52105030	.	C	T	.	.	MAF_INRAE=5.263
NC_035091.1	52105095	.	G	T	.	.	MAF_USDA=27.083
NC_035091.1	52105114	.	G	T	.	.	MAF_USDA=27.083
NC_035091.1	52105210	.	G	C	.	.	MAF_INRAE=46.203;MAF_USDA=24.118
NC_035091.1	52105248	.	T	C	.	.	MAF_USDA=11.475
NC_035091.1	52105262	.	T	G	.	.	MAF_USDA=2.941
NC_035091.1	52105263	.	G	A	.	.	MAF_USDA=2.941
NC_035091.1	52105295	.	T	A	.	.	MAF_INRAE=22.785;MAF_USDA=3.279
NC_035091.1	52105296	.	A	G	.	.	MAF_INRAE=44.167;MAF_USDA=24.706
NC_035091.1	52105333	.	G	A	.	.	MAF_INRAE=13.291;MAF_USDA=18.235
NC_035091.1	52105340	.	T	A	.	.	MAF_INRAE=46.203;MAF_USDA=24.118
NC_035091.1	52105363	.	A	T	.	.	MAF_INRAE=46.203;MAF_USDA=25.882
NC_035091.1	52105373	.	A	G	.	.	MAF_INRAE=46.203;MAF_USDA=24.706
NC_035091.1	52105425	.	G	T	.	.	MAF_INRAE=30.38;MAF_USDA=44.118
NC_035091.1	52105430	.	G	A	.	.	MAF_INRAE=35.0;MAF_USDA=14.118
NC_035091.1	52105437	.	C	T	.	.	MAF_USDA=2.459
NC_035091.1	52105507	.	T	C	.	.	MAF_USDA=9.016
NC_035091.1	52105578	.	A	T	.	.	MAF_INRAE=45.0;MAF_USDA=31.25
NC_035091.1	52105705	.	A	T	.	.	MAF_USDA=1.639
NC_035091.1	52105722	.	G	C	.	.	MAF_USDA=1.639
NC_035091.1	52105738	.	T	A	.	.	MAF_INRAE=20.253;MAF_USDA=10.417
NC_035091.1	52105841	.	T	C	.	.	MAF_USDA=15.882
NC_035091.1	52106022	.	C	T	.	.	MAF_INRAE=23.418;MAF_USDA=12.295
NC_035091.1	52106033	.	T	G	.	.	MAF_INRAE=22.785;MAF_USDA=3.279
NC_035091.1	52106060	.	A	T	.	.	MAF_USDA=3.529
NC_035091.1	52106113	.	T	A	.	.	MAF_USDA=10.656
NC_035091.1	52106159	.	C	A	.	.	MAF_USDA=3.279
NC_035091.1	52106160	.	C	A	.	.	MAF_USDA=11.176
NC_035091.1	52106289	.	T	C	.	.	MAF_INRAE=47.468;MAF_USDA=41.765
NC_035091.1	52106363	.	C	T	.	.	MAF_INRAE=28.481
NC_035091.1	52106374	.	T	A	.	.	MAF_USDA=2.459
NC_035091.1	52106462	.	C	A	.	.	MAF_INRAE=4.167
NC_035091.1	52106510	.	C	A	.	.	MAF_USDA=9.412
NC_035091.1	52106569	.	G	A	.	.	MAF_INRAE=5.263
NC_035091.1	52106625	.	A	G	.	.	MAF_INRAE=5.263;MAF_USDA=1.639
NC_035091.1	52106681	.	A	G	.	.	MAF_USDA=11.176
NC_035091.1	52106869	.	T	C	.	.	MAF_USDA=11.176
NC_035091.1	52107017	.	T	G	.	.	MAF_USDA=11.176
NC_035091.1	52107049	.	T	A	.	.	MAF_USDA=11.176
NC_035091.1	52107089	.	A	G	.	.	MAF_INRAE=5.263;MAF_USDA=3.279
NC_035091.1	52107192	.	G	A	.	.	MAF_USDA=5.882
NC_035091.1	52107251	.	G	A	.	.	MAF_USDA=2.353
NC_035091.1	52107347	.	G	A	.	.	MAF_USDA=4.706
NC_035091.1	52107428	.	C	T	.	.	MAF_INRAE=37.975;MAF_USDA=25.882
NC_035091.1	52107429	.	G	A	.	.	MAF_USDA=2.459
NC_035091.1	52107483	.	C	A	.	.	MAF_INRAE=48.101;MAF_USDA=18.824
NC_035091.1	52107485	.	G	A	.	.	MAF_USDA=2.941
NC_035091.1	52107534	.	T	C	.	.	MAF_USDA=4.118
NC_035091.1	52107553	.	G	A	.	.	MAF_INRAE=5.263;MAF_USDA=2.459
NC_035091.1	52107667	.	A	C	.	.	MAF_USDA=22.941
NC_035091.1	52107715	.	C	T	.	.	MAF_USDA=3.279
NC_035091.1	52107859	.	G	A	.	.	MAF_INRAE=44.937;MAF_USDA=44.706
NC_035091.1	52107865	.	A	G	.	.	MAF_USDA=2.941
NC_035091.1	52107926	.	G	T	.	.	MAF_USDA=1.639
NC_035091.1	52107971	.	T	A	.	.	MAF_INRAE=5.263;MAF_USDA=1.639
NC_035091.1	52108024	.	G	C	.	.	MAF_USDA=4.918
NC_035091.1	52108030	.	T	A	.	.	MAF_USDA=1.639
NC_035091.1	52108053	.	C	T	.	.	MAF_USDA=3.529
NC_035091.1	52108058	.	C	T	.	.	MAF_INRAE=20.253;MAF_USDA=10.417
NC_035091.1	52108116	.	T	C	.	.	MAF_USDA=6.25
NC_035091.1	52108121	.	G	A	.	.	MAF_INRAE=5.263
NC_035091.1	52108145	.	A	C	.	.	MAF_INRAE=24.684;MAF_USDA=27.647
NC_035091.1	52108288	.	C	T	.	.	MAF_USDA=2.083
NC_035091.1	52108346	.	G	T	.	.	MAF_INRAE=24.684;MAF_USDA=20.833
NC_035091.1	52108368	.	C	G	.	.	MAF_USDA=4.918
NC_035091.1	52108425	.	C	T	.	.	MAF_INRAE=24.684;MAF_USDA=28.235
NC_035091.1	52108448	.	C	T	.	.	MAF_INRAE=24.684;MAF_USDA=29.412
NC_035091.1	52108490	.	G	A	.	.	MAF_INRAE=5.263;MAF_USDA=7.377
NC_035091.1	52108515	.	G	A	.	.	MAF_USDA=2.459
NC_035091.1	52108516	.	A	G	.	.	MAF_INRAE=24.684;MAF_USDA=28.824
NC_035091.1	52108517	.	G	A	.	.	MAF_USDA=2.459
NC_035091.1	52108571	.	C	T	.	.	MAF_INRAE=24.684;MAF_USDA=29.412
NC_035091.1	52108600	.	T	C	.	.	MAF_INRAE=24.684;MAF_USDA=28.235
NC_035091.1	52108626	.	T	C	.	.	MAF_INRAE=24.684;MAF_USDA=28.235
NC_035091.1	52108634	.	A	G	.	.	MAF_USDA=22.353
NC_035091.1	52108666	.	G	A	.	.	MAF_INRAE=5.263
NC_035091.1	52108746	.	C	A	.	.	MAF_INRAE=24.684;MAF_USDA=28.824
NC_035091.1	52108760	.	G	T	.	.	MAF_USDA=1.639
NC_035091.1	52108840	.	G	A	.	.	MAF_INRAE=14.167;MAF_USDA=7.059
NC_035091.1	52108853	.	A	C	.	.	MAF_INRAE=46.203;MAF_USDA=47.059
NC_035091.1	52108868	.	C	T	.	.	MAF_INRAE=46.203;MAF_USDA=47.647
NC_035091.1	52108911	.	G	C	.	.	MAF_USDA=1.639
NC_035091.1	52108956	.	C	T	.	.	MAF_INRAE=5.263;MAF_USDA=7.377
NC_035091.1	52108958	.	T	C	.	.	MAF_INRAE=12.658;MAF_USDA=4.918
NC_035091.1	52109050	.	T	G	.	.	MAF_INRAE=5.263
NC_035091.1	52110679	.	A	C	.	.	MAF_USDA=1.205
NC_035091.1	52110712	.	T	A	.	.	MAF_USDA=7.377
NC_035091.1	52110716	.	A	T	.	.	MAF_USDA=1.639
NC_035091.1	52110788	.	C	A	.	.	MAF_INRAE=5.263;MAF_USDA=18.824
NC_035091.1	52110862	.	A	G	.	.	MAF_INRAE=28.481;MAF_USDA=44.706
NC_035091.1	52110867	.	G	A	.	.	MAF_INRAE=28.481;MAF_USDA=44.118
NC_035091.1	52110876	.	T	A	.	.	MAF_USDA=20.833
NC_035091.1	52110878	.	T	A	.	.	MAF_USDA=6.25
NC_035091.1	52110916	.	A	T	.	.	MAF_INRAE=29.747;MAF_USDA=44.118
NC_035091.1	52111094	.	G	A	.	.	MAF_USDA=2.459
NC_035091.1	52111106	.	G	A	.	.	MAF_USDA=14.583
NC_035091.1	52111125	.	C	T	.	.	MAF_INRAE=22.152
NC_035091.1	52111210	.	C	A	.	.	MAF_USDA=1.639
NC_035091.1	52111271	.	G	C	.	.	MAF_INRAE=29.114;MAF_USDA=43.529
NC_035091.1	52111274	.	G	A	.	.	MAF_INRAE=19.167;MAF_USDA=4.918
NC_035091.1	52111307	.	C	G	.	.	MAF_USDA=2.459
NC_035091.1	52111318	.	G	A	.	.	MAF_INRAE=5.263;MAF_USDA=24.706
NC_035091.1	52111409	.	T	C	.	.	MAF_USDA=9.412
NC_035091.1	52111538	.	C	A	.	.	MAF_USDA=2.353
NC_035091.1	52111654	.	T	C	.	.	MAF_USDA=4.706
NC_035091.1	52111673	.	C	T	.	.	MAF_INRAE=29.114;MAF_USDA=42.941
NC_035091.1	52111686	.	T	G	.	.	MAF_INRAE=29.114;MAF_USDA=13.529
NC_035091.1	52111761	.	C	T	.	.	MAF_USDA=4.167
NC_035091.1	52111770	.	T	G	.	.	MAF_INRAE=29.114;MAF_USDA=14.706
NC_035091.1	52111923	.	A	T	.	.	MAF_USDA=14.118
NC_035091.1	52112099	.	G	T	.	.	MAF_USDA=2.459
NC_035091.1	52112100	.	C	T	.	.	MAF_USDA=2.459
NC_035091.1	52112164	.	T	C	.	.	MAF_USDA=2.459
NC_035091.1	52112375	.	T	G	.	.	MAF_INRAE=20.886;MAF_USDA=10.417
NC_035091.1	52112519	.	T	A	.	.	MAF_USDA=3.279
NC_035091.1	52112520	.	A	G	.	.	MAF_USDA=3.279
NC_035091.1	52112583	.	C	G	.	.	MAF_USDA=1.667
NC_035091.1	52112814	.	T	A	.	.	MAF_INRAE=22.152;MAF_USDA=9.016
NC_035091.1	52112822	.	C	T	.	.	MAF_USDA=5.738
NC_035091.1	52112920	.	C	T	.	.	MAF_INRAE=29.114;MAF_USDA=15.294
NC_035091.1	52112923	.	G	A	.	.	MAF_INRAE=23.418;MAF_USDA=16.393
NC_035091.1	52112939	.	A	G	.	.	MAF_USDA=3.279
NC_035091.1	52113140	.	T	G	.	.	MAF_INRAE=46.203;MAF_USDA=32.353
NC_035091.1	52113172	.	C	G	.	.	MAF_INRAE=5.263;MAF_USDA=21.176
NC_035091.1	52113189	.	T	G	.	.	MAF_INRAE=48.101
NC_035091.1	52113190	.	C	G	.	.	MAF_USDA=2.941
NC_035091.1	52113276	.	C	T	.	.	MAF_USDA=7.377
NC_035091.1	52113300	.	C	A	.	.	MAF_USDA=1.176
NC_035091.1	52113386	.	A	G	.	.	MAF_INRAE=5.263;MAF_USDA=13.095
NC_035091.1	52113389	.	A	C	.	.	MAF_USDA=2.5
NC_035091.1	52113767	.	C	G	.	.	MAF_USDA=10.588
NC_035091.1	52113822	.	T	C	.	.	MAF_INRAE=5.263;MAF_USDA=17.647
NC_035091.1	52113952	.	T	A	.	.	MAF_USDA=3.529
NC_035091.1	52113982	.	G	T	.	.	MAF_USDA=10.588
NC_035091.1	52114037	.	G	A	.	.	MAF_INRAE=5.263
NC_035091.1	52114066	.	A	G	.	.	MAF_INRAE=12.025;MAF_USDA=15.294
NC_035091.1	52114219	.	A	C	.	.	MAF_INRAE=41.772;MAF_USDA=49.412
NC_035091.1	52114221	.	C	A	.	.	MAF_USDA=15.882
NC_035091.1	52114334	.	T	C	.	.	MAF_USDA=4.706
NC_035091.1	52114366	.	G	T	.	.	MAF_INRAE=35.443;MAF_USDA=7.647
NC_035091.1	52114372	.	C	T	.	.	MAF_INRAE=23.418;MAF_USDA=7.647
NC_035091.1	52114392	.	T	C	.	.	MAF_INRAE=23.418;MAF_USDA=10.0
NC_035091.1	52114421	.	C	T	.	.	MAF_INRAE=14.167;MAF_USDA=7.647
NC_035091.1	52114525	.	C	T	.	.	MAF_USDA=1.639
NC_035091.1	52114549	.	T	A	.	.	MAF_INRAE=22.152;MAF_USDA=4.098
NC_035091.1	52114699	.	A	G	.	.	MAF_INRAE=14.167;MAF_USDA=7.647
NC_035091.1	52114722	.	G	A	.	.	MAF_USDA=3.529
NC_035091.1	52114743	.	G	A	.	.	MAF_USDA=5.882
NC_035091.1	52114746	.	G	A	.	.	MAF_USDA=2.941
NC_035091.1	52114761	.	A	G	.	.	MAF_INRAE=22.152;MAF_USDA=4.098
NC_035091.1	52114790	.	G	A	.	.	MAF_USDA=2.459
NC_035091.1	52114849	.	A	G	.	.	MAF_INRAE=5.263;MAF_USDA=14.706
NC_035091.1	52114852	.	C	T	.	.	MAF_INRAE=29.114;MAF_USDA=15.294
NC_035091.1	52114857	.	A	T	.	.	MAF_INRAE=5.263;MAF_USDA=14.706
NC_035091.1	52115026	.	C	T	.	.	MAF_USDA=6.25
NC_035091.1	52115106	.	G	A	.	.	MAF_INRAE=22.152;MAF_USDA=7.647
NC_035091.1	52115170	.	T	C	.	.	MAF_INRAE=19.167;MAF_USDA=12.5
NC_035091.1	52115217	.	T	A	.	.	MAF_USDA=1.639
NC_035091.1	52115218	.	A	C	.	.	MAF_INRAE=22.785;MAF_USDA=22.941
NC_035091.1	52115323	.	A	G	.	.	MAF_INRAE=29.114;MAF_USDA=13.529
NC_035091.1	52115487	.	T	G	.	.	MAF_INRAE=44.937;MAF_USDA=36.471
NC_035091.1	52115496	.	T	G	.	.	MAF_INRAE=5.263
NC_035091.1	52115501	.	C	A	.	.	MAF_USDA=3.529
NC_035091.1	52115688	.	C	A	.	.	MAF_USDA=28.824
NC_035091.1	52115801	.	C	T	.	.	MAF_USDA=1.639
NC_035091.1	52115816	.	G	A	.	.	MAF_USDA=3.529
NC_035091.1	52115823	.	C	T	.	.	MAF_INRAE=29.114;MAF_USDA=14.118
NC_035091.1	52115912	.	T	A	.	.	MAF_INRAE=47.468;MAF_USDA=28.235
NC_035091.1	52115986	.	T	G	.	.	MAF_USDA=1.639
NC_035091.1	52116004	.	G	A	.	.	MAF_USDA=3.529
NC_035091.1	52116047	.	G	A	.	.	MAF_USDA=5.294
NC_035091.1	52116288	.	G	A	.	.	MAF_INRAE=5.263;MAF_USDA=40.588
NC_035091.1	52116334	.	G	A	.	.	MAF_INRAE=5.263;MAF_USDA=1.639
NC_035091.1	52116385	.	G	A	.	.	MAF_INRAE=29.114;MAF_USDA=14.118
NC_035091.1	52116502	.	T	C	.	.	MAF_INRAE=28.481;MAF_USDA=14.118
NC_035091.1	52116599	.	T	C	.	.	MAF_INRAE=28.481;MAF_USDA=14.706
NC_035091.1	52116695	.	G	A	.	.	MAF_INRAE=25.316;MAF_USDA=16.471
NC_035091.1	52116950	.	T	C	.	.	MAF_INRAE=29.114;MAF_USDA=14.118
NC_035091.1	52116969	.	G	A	.	.	MAF_INRAE=47.468;MAF_USDA=19.412
NC_035091.1	52116998	.	C	A	.	.	MAF_USDA=1.639
NC_035091.1	52117024	.	C	T	.	.	MAF_INRAE=29.114;MAF_USDA=14.118
NC_035091.1	52117093	.	C	T	.	.	MAF_INRAE=45.57;MAF_USDA=34.706
NC_035091.1	52117100	.	C	A	.	.	MAF_USDA=1.639
NC_035091.1	52117110	.	C	A	.	.	MAF_USDA=1.639
NC_035091.1	52117177	.	G	A	.	.	MAF_USDA=4.098
NC_035091.1	52117183	.	T	C	.	.	MAF_INRAE=19.62;MAF_USDA=18.75
NC_035091.1	52117184	.	C	A	.	.	MAF_INRAE=24.167;MAF_USDA=18.75
NC_035091.1	52117312	.	A	T	.	.	MAF_USDA=4.098
NC_035091.1	52117324	.	G	A	.	.	MAF_INRAE=29.114;MAF_USDA=14.706
NC_035091.1	52117385	.	C	A	.	.	MAF_INRAE=29.114;MAF_USDA=14.706
NC_035091.1	52117416	.	G	A	.	.	MAF_USDA=1.639
NC_035091.1	52117499	.	T	C	.	.	MAF_USDA=12.353
NC_035091.1	52117527	.	A	C	.	.	MAF_INRAE=29.114;MAF_USDA=30.588
NC_035091.1	52117673	.	C	T	.	.	MAF_USDA=3.529
NC_035091.1	52117787	.	C	T	.	.	MAF_INRAE=13.924;MAF_USDA=7.377
NC_035091.1	52117804	.	A	C	.	.	MAF_USDA=10.0
NC_035091.1	52117927	.	C	T	.	.	MAF_INRAE=5.263;MAF_USDA=1.639
NC_035091.1	52118005	.	C	G	.	.	MAF_INRAE=49.367;MAF_USDA=42.941
NC_035091.1	52118038	.	C	T	.	.	MAF_USDA=1.639
NC_035091.1	52118108	.	G	A	.	.	MAF_USDA=6.25
NC_035091.1	52118109	.	A	G	.	.	MAF_USDA=6.25
NC_035091.1	52118173	.	A	T	.	.	MAF_INRAE=14.167
NC_035091.1	52118216	.	C	A	.	.	MAF_INRAE=20.886;MAF_USDA=6.471
NC_035091.1	52118218	.	A	C	.	.	MAF_USDA=1.639
NC_035091.1	52118286	.	C	T	.	.	MAF_INRAE=5.263
NC_035091.1	52118330	.	A	G	.	.	MAF_USDA=8.824
NC_035091.1	52118333	.	C	T	.	.	MAF_USDA=8.235
NC_035091.1	52118334	.	T	G	.	.	MAF_USDA=8.235
NC_035091.1	52118340	.	T	G	.	.	MAF_INRAE=13.333;MAF_USDA=12.353
NC_035091.1	52118343	.	T	C	.	.	MAF_INRAE=13.333;MAF_USDA=18.75
NC_035091.1	52118349	.	T	A	.	.	MAF_INRAE=13.333;MAF_USDA=18.75
NC_035091.1	52118367	.	C	A	.	.	MAF_USDA=1.639
NC_035091.1	52118758	.	T	A	.	.	MAF_USDA=1.639
NC_035091.1	52118808	.	A	T	.	.	MAF_INRAE=5.263;MAF_USDA=12.5
NC_035091.1	52118861	.	C	A	.	.	MAF_USDA=3.279
NC_035091.1	52118872	.	C	T	.	.	MAF_INRAE=30.38;MAF_USDA=45.294
NC_035091.1	52118888	.	A	C	.	.	MAF_USDA=2.083
NC_035091.1	52118891	.	C	T	.	.	MAF_USDA=2.083
NC_035091.1	52118988	.	G	A	.	.	MAF_USDA=1.639
NC_035091.1	52119045	.	G	A	.	.	MAF_USDA=13.115
NC_035091.1	52119097	.	G	A	.	.	MAF_INRAE=32.911;MAF_USDA=33.529
NC_035091.1	52119104	.	A	G	.	.	MAF_INRAE=29.114;MAF_USDA=15.294
NC_035091.1	52119107	.	A	T	.	.	MAF_INRAE=35.0;MAF_USDA=15.294
NC_035091.1	52119113	.	C	G	.	.	MAF_INRAE=5.263;MAF_USDA=15.294
NC_035091.1	52119158	.	C	A	.	.	MAF_INRAE=42.405;MAF_USDA=29.167
NC_035091.1	52119177	.	C	A	.	.	MAF_INRAE=20.886;MAF_USDA=7.059
NC_035091.1	52119180	.	T	C	.	.	MAF_INRAE=13.291;MAF_USDA=18.235
NC_035091.1	52119269	.	C	T	.	.	MAF_INRAE=5.263;MAF_USDA=14.118
NC_035091.1	52119541	.	G	T	.	.	MAF_INRAE=20.886;MAF_USDA=5.294
NC_035091.1	52119545	.	G	T	.	.	MAF_INRAE=23.418;MAF_USDA=4.918
NC_035091.1	52119586	.	G	T	.	.	MAF_USDA=1.639
NC_035091.1	52119682	.	C	T	.	.	MAF_USDA=6.25
NC_035091.1	52119699	.	G	T	.	.	MAF_USDA=1.765
NC_035091.1	52119726	.	C	T	.	.	MAF_INRAE=20.886;MAF_USDA=5.294
NC_035091.1	52119746	.	T	G	.	.	MAF_INRAE=29.114;MAF_USDA=15.882
NC_035091.1	52119858	.	G	A	.	.	MAF_USDA=1.639
NC_035091.1	52119859	.	T	A	.	.	MAF_INRAE=28.481;MAF_USDA=15.294
NC_035091.1	52119970	.	G	A	.	.	MAF_INRAE=14.167;MAF_USDA=18.824
NC_035091.1	52120086	.	C	A	.	.	MAF_INRAE=5.263;MAF_USDA=2.459
NC_035091.1	52120176	.	A	T	.	.	MAF_INRAE=20.886;MAF_USDA=10.417
NC_035091.1	52120193	.	C	G	.	.	MAF_INRAE=29.114;MAF_USDA=15.294
NC_035091.1	52120262	.	G	A	.	.	MAF_INRAE=14.167;MAF_USDA=18.235
NC_035091.1	52120330	.	C	T	.	.	MAF_INRAE=25.316;MAF_USDA=45.882
NC_035091.1	52120378	.	A	C	.	.	MAF_INRAE=28.481;MAF_USDA=15.294
NC_035091.1	52120477	.	G	T	.	.	MAF_USDA=1.639
NC_035091.1	52120479	.	A	C	.	.	MAF_USDA=1.639
NC_035091.1	52120503	.	G	T	.	.	MAF_USDA=1.639
NC_035091.1	52120505	.	A	C	.	.	MAF_USDA=1.639
NC_035091.1	52120622	.	C	A	.	.	MAF_USDA=14.706
NC_035091.1	52120630	.	G	A	.	.	MAF_USDA=2.174
NC_035091.1	52120657	.	A	T	.	.	MAF_INRAE=29.114;MAF_USDA=15.882
NC_035091.1	52120676	.	G	A	.	.	MAF_USDA=3.012
NC_035091.1	52120740	.	G	T	.	.	MAF_USDA=8.333
NC_035091.1	52120784	.	G	C	.	.	MAF_USDA=1.639
NC_035091.1	52120801	.	A	G	.	.	MAF_INRAE=12.5;MAF_USDA=9.016
NC_035091.1	52120839	.	G	C	.	.	MAF_INRAE=23.418;MAF_USDA=4.706
NC_035091.1	52121088	.	A	G	.	.	MAF_INRAE=29.114;MAF_USDA=22.917
NC_035091.1	52121137	.	G	A	.	.	MAF_INRAE=46.835;MAF_USDA=40.0
NC_035091.1	52121167	.	G	T	.	.	MAF_INRAE=29.114;MAF_USDA=14.706
NC_035091.1	52121178	.	G	A	.	.	MAF_USDA=11.176
NC_035091.1	52121192	.	G	A	.	.	MAF_USDA=2.459
NC_035091.1	52121234	.	G	T	.	.	MAF_USDA=3.279
NC_035091.1	52121253	.	A	C	.	.	MAF_USDA=2.459
NC_035091.1	52121335	.	C	G	.	.	MAF_INRAE=13.291;MAF_USDA=8.197
NC_035091.1	52121390	.	G	A	.	.	MAF_INRAE=20.886;MAF_USDA=12.5
NC_035091.1	52121409	.	A	T	.	.	MAF_INRAE=5.263;MAF_USDA=2.353
NC_035091.1	52121529	.	C	A	.	.	MAF_INRAE=20.886;MAF_USDA=10.417
NC_035091.1	52121530	.	A	T	.	.	MAF_INRAE=19.167;MAF_USDA=10.417
NC_035091.1	52121717	.	A	T	.	.	MAF_USDA=4.167
NC_035091.1	52121840	.	G	A	.	.	MAF_INRAE=13.291;MAF_USDA=1.639
NC_035091.1	52121983	.	G	A	.	.	MAF_USDA=4.167
NC_035091.1	52122022	.	T	C	.	.	MAF_USDA=1.639
NC_035091.1	52122178	.	T	C	.	.	MAF_INRAE=39.873;MAF_USDA=45.882
NC_035091.1	52122231	.	G	T	.	.	MAF_USDA=1.639
NC_035091.1	52122237	.	C	T	.	.	MAF_USDA=4.167
NC_035091.1	52122265	.	G	A	.	.	MAF_USDA=6.557
NC_035091.1	52122301	.	T	G	.	.	MAF_INRAE=5.263;MAF_USDA=1.639
NC_035091.1	52122395	.	A	G	.	.	MAF_INRAE=5.263;MAF_USDA=1.639
NC_035091.1	52122495	.	C	T	.	.	MAF_USDA=1.639
NC_035091.1	52122632	.	A	T	.	.	MAF_INRAE=50.0;MAF_USDA=46.721
NC_035091.1	52122755	.	G	T	.	.	MAF_USDA=7.059
NC_035091.1	52122775	.	G	T	.	.	MAF_INRAE=14.167;MAF_USDA=30.0
NC_035091.1	52122854	.	T	C	.	.	MAF_INRAE=5.263;MAF_USDA=2.459
NC_035091.1	52122936	.	A	C	.	.	MAF_USDA=7.059
NC_035091.1	52123049	.	T	C	.	.	MAF_USDA=2.459
NC_035091.1	52123134	.	G	T	.	.	MAF_USDA=4.167
NC_035091.1	52123195	.	G	A	.	.	MAF_USDA=3.333
NC_035091.1	52123301	.	T	G	.	.	MAF_USDA=1.807
NC_035091.1	52123378	.	A	T	.	.	MAF_USDA=1.724
NC_035091.1	52123500	.	G	A	.	.	MAF_USDA=3.333
NC_035091.1	52123598	.	C	A	.	.	MAF_INRAE=29.747;MAF_USDA=15.294
NC_035091.1	52123709	.	C	A	.	.	MAF_INRAE=20.886;MAF_USDA=5.294
NC_035091.1	52123789	.	C	A	.	.	MAF_USDA=1.639
NC_035091.1	52123808	.	G	T	.	.	MAF_USDA=1.639
NC_035091.1	52123851	.	A	G	.	.	MAF_USDA=1.639
NC_035091.1	52123855	.	G	A	.	.	MAF_INRAE=20.886;MAF_USDA=10.417
NC_035091.1	52123915	.	T	C	.	.	MAF_INRAE=38.608;MAF_USDA=32.941
NC_035091.1	52123921	.	C	G	.	.	MAF_INRAE=38.608;MAF_USDA=32.941
NC_035091.1	52123925	.	A	T	.	.	MAF_INRAE=31.667;MAF_USDA=32.941
NC_035091.1	52123992	.	C	T	.	.	MAF_INRAE=36.709;MAF_USDA=24.118
NC_035091.1	52124071	.	T	C	.	.	MAF_USDA=11.765
NC_035091.1	52124077	.	G	A	.	.	MAF_USDA=1.639
NC_035091.1	52124079	.	T	G	.	.	MAF_USDA=2.941
NC_035091.1	52124122	.	T	C	.	.	MAF_INRAE=24.051;MAF_USDA=4.706
NC_035091.1	52124149	.	G	A	.	.	MAF_USDA=5.738
NC_035091.1	52124399	.	C	T	.	.	MAF_INRAE=5.263;MAF_USDA=2.459
NC_035091.1	52124400	.	G	A	.	.	MAF_USDA=4.118
NC_035091.1	52124505	.	C	A	.	.	MAF_INRAE=29.114;MAF_USDA=24.706
NC_035091.1	52124594	.	G	A	.	.	MAF_INRAE=23.418;MAF_USDA=4.706
NC_035091.1	52124672	.	C	T	.	.	MAF_USDA=7.059
NC_035091.1	52124760	.	T	G	.	.	MAF_INRAE=20.253;MAF_USDA=5.294
NC_035091.1	52124850	.	G	A	.	.	MAF_INRAE=39.873;MAF_USDA=41.176
NC_035091.1	52124899	.	C	T	.	.	MAF_INRAE=5.263;MAF_USDA=4.167
NC_035091.1	52124915	.	T	G	.	.	MAF_INRAE=5.263;MAF_USDA=2.459
NC_035091.1	52124978	.	A	G	.	.	MAF_USDA=8.824
NC_035091.1	52125038	.	G	A	.	.	MAF_USDA=3.279
NC_035091.1	52125109	.	A	G	.	.	MAF_USDA=8.824
NC_035091.1	52125122	.	C	T	.	.	MAF_INRAE=5.263;MAF_USDA=2.353
NC_035091.1	52125124	.	C	A	.	.	MAF_USDA=1.639
NC_035091.1	52125194	.	T	C	.	.	MAF_USDA=2.459
NC_035091.1	52125216	.	T	C	.	.	MAF_INRAE=29.114;MAF_USDA=15.294
NC_035091.1	52125245	.	G	A	.	.	MAF_INRAE=39.873;MAF_USDA=41.176
NC_035091.1	52125303	.	G	T	.	.	MAF_INRAE=20.886;MAF_USDA=5.294
NC_035091.1	52125318	.	C	T	.	.	MAF_USDA=8.824
NC_035091.1	52125453	.	G	A	.	.	MAF_INRAE=5.263;MAF_USDA=2.353
NC_035091.1	52125483	.	C	T	.	.	MAF_USDA=2.459
NC_035091.1	52125499	.	A	T	.	.	MAF_USDA=3.529
NC_035091.1	52125509	.	T	A	.	.	MAF_USDA=7.377
NC_035091.1	52125541	.	G	A	.	.	MAF_USDA=10.0
NC_035091.1	52125602	.	G	T	.	.	MAF_INRAE=5.263;MAF_USDA=2.459
NC_035091.1	52125631	.	A	G	.	.	MAF_INRAE=13.291;MAF_USDA=22.941
NC_035091.1	52125635	.	G	T	.	.	MAF_INRAE=13.291;MAF_USDA=4.098
NC_035091.1	52125733	.	G	C,A	.	.	MAF_INRAE=5.263;MAF_USDA=4.167
NC_035091.1	52125781	.	G	T	.	.	MAF_INRAE=12.025;MAF_USDA=21.765
NC_035091.1	52125782	.	C	T	.	.	MAF_INRAE=29.114;MAF_USDA=15.294
NC_035091.1	52125796	.	G	T	.	.	MAF_INRAE=5.263;MAF_USDA=3.279
NC_035091.1	52125899	.	C	A	.	.	MAF_USDA=9.412
NC_035091.1	52125967	.	G	A	.	.	MAF_INRAE=13.291;MAF_USDA=3.333
NC_035091.1	52125972	.	G	A	.	.	MAF_USDA=2.459
NC_035091.1	52126009	.	A	T	.	.	MAF_USDA=8.824
NC_035091.1	52126032	.	G	A	.	.	MAF_INRAE=44.304;MAF_USDA=28.824
NC_035091.1	52126039	.	A	T	.	.	MAF_USDA=1.639
NC_035091.1	52126051	.	C	G	.	.	MAF_INRAE=13.291;MAF_USDA=23.529
NC_035091.1	52126056	.	G	A	.	.	MAF_USDA=8.235
NC_035091.1	52126135	.	C	T	.	.	MAF_USDA=2.459
NC_035091.1	52126405	.	C	T	.	.	MAF_USDA=8.824
NC_035091.1	52126517	.	T	G	.	.	MAF_USDA=5.738
NC_035091.1	52126688	.	C	T	.	.	MAF_USDA=8.235
NC_035091.1	52126745	.	G	A	.	.	MAF_INRAE=23.418;MAF_USDA=4.118
NC_035091.1	52126850	.	G	A	.	.	MAF_INRAE=42.405;MAF_USDA=35.882
NC_035091.1	52126906	.	C	A	.	.	MAF_USDA=2.459
NC_035091.1	52126939	.	C	A	.	.	MAF_INRAE=29.114;MAF_USDA=14.706
NC_035091.1	52126976	.	T	G	.	.	MAF_USDA=1.639
NC_035091.1	52126997	.	G	T	.	.	MAF_INRAE=24.167;MAF_USDA=10.119
NC_035091.1	52127067	.	G	T	.	.	MAF_USDA=6.557
NC_035091.1	52127074	.	T	G	.	.	MAF_INRAE=13.291;MAF_USDA=4.118
NC_035091.1	52127133	.	C	A	.	.	MAF_USDA=8.235
NC_035091.1	52127217	.	A	C	.	.	MAF_USDA=9.412
NC_035091.1	52127227	.	T	G	.	.	MAF_USDA=6.557
NC_035091.1	52127228	.	C	A	.	.	MAF_USDA=4.918
NC_035091.1	52127322	.	G	A	.	.	MAF_USDA=1.639
NC_035091.1	52127556	.	A	G	.	.	MAF_USDA=4.167
NC_035091.1	52127650	.	A	C	.	.	MAF_USDA=2.459
NC_035091.1	52127688	.	A	T	.	.	MAF_USDA=7.377
NC_035091.1	52127710	.	T	A	.	.	MAF_USDA=5.738
NC_035091.1	52127808	.	C	A	.	.	MAF_INRAE=13.291
NC_035091.1	52127847	.	A	T	.	.	MAF_USDA=1.639
NC_035091.1	52127905	.	T	C	.	.	MAF_INRAE=13.291;MAF_USDA=12.353
NC_035091.1	52127970	.	T	A	.	.	MAF_INRAE=5.263
NC_035091.1	52128006	.	C	T	.	.	MAF_USDA=4.118
NC_035091.1	52128172	.	T	A	.	.	MAF_USDA=4.918
NC_035091.1	52128181	.	T	C	.	.	MAF_USDA=1.639
NC_035091.1	52128199	.	C	T	.	.	MAF_USDA=8.824
NC_035091.1	52128273	.	A	T	.	.	MAF_INRAE=24.167;MAF_USDA=10.119
NC_035091.1	52128367	.	G	A	.	.	MAF_USDA=1.765
NC_035091.1	52128427	.	T	A	.	.	MAF_INRAE=42.405;MAF_USDA=35.882
NC_035091.1	52128461	.	C	T	.	.	MAF_USDA=5.738
NC_035091.1	52128462	.	G	A	.	.	MAF_INRAE=5.263
NC_035091.1	52128481	.	T	A	.	.	MAF_INRAE=42.405;MAF_USDA=35.882
NC_035091.1	52128514	.	T	C	.	.	MAF_INRAE=14.167;MAF_USDA=19.643
NC_035091.1	52128545	.	G	T	.	.	MAF_INRAE=47.5
NC_035091.1	52128568	.	A	G	.	.	MAF_INRAE=23.418;MAF_USDA=4.706
NC_035091.1	52128589	.	A	T	.	.	MAF_INRAE=13.291;MAF_USDA=11.765
NC_035091.1	52128600	.	A	C	.	.	MAF_USDA=4.118
NC_035091.1	52128665	.	C	T	.	.	MAF_USDA=1.639
NC_035091.1	52128900	.	G	T	.	.	MAF_INRAE=5.263
NC_035091.1	52128914	.	A	T	.	.	MAF_INRAE=14.167;MAF_USDA=18.824
NC_035091.1	52128933	.	A	C	.	.	MAF_INRAE=31.646;MAF_USDA=27.647
NC_035091.1	52128952	.	A	T	.	.	MAF_INRAE=14.167;MAF_USDA=19.412
NC_035091.1	52128953	.	G	C	.	.	MAF_USDA=10.0
NC_035091.1	52129165	.	C	G	.	.	MAF_INRAE=13.291;MAF_USDA=4.098
NC_035091.1	52129170	.	C	T	.	.	MAF_USDA=2.459
NC_035091.1	52129244	.	G	A	.	.	MAF_USDA=1.639
NC_035091.1	52129292	.	C	A	.	.	MAF_USDA=10.417
NC_035091.1	52129293	.	T	G	.	.	MAF_USDA=10.417
NC_035091.1	52129338	.	G	A	.	.	MAF_INRAE=13.291;MAF_USDA=11.176
NC_035091.1	52129389	.	A	G	.	.	MAF_USDA=41.667
NC_035091.1	52129435	.	A	T	.	.	MAF_INRAE=5.263;MAF_USDA=1.765
NC_035091.1	52129521	.	C	A	.	.	MAF_INRAE=24.684;MAF_USDA=21.176
NC_035091.1	52129535	.	T	G	.	.	MAF_USDA=5.882
NC_035091.1	52129619	.	G	A	.	.	MAF_USDA=4.167
NC_035091.1	52129683	.	T	G	.	.	MAF_USDA=3.529
NC_035091.1	52129697	.	C	G	.	.	MAF_INRAE=14.167;MAF_USDA=18.824
NC_035091.1	52129703	.	A	G	.	.	MAF_INRAE=13.291;MAF_USDA=8.824
NC_035091.1	52129824	.	G	A	.	.	MAF_INRAE=14.557;MAF_USDA=15.294
NC_035091.1	52129849	.	C	T	.	.	MAF_USDA=3.529
NC_035091.1	52129859	.	A	G	.	.	MAF_USDA=1.639
NC_035091.1	52130004	.	C	T	.	.	MAF_USDA=1.639
NC_035091.1	52130026	.	G	C	.	.	MAF_USDA=3.529
NC_035091.1	52130027	.	G	T	.	.	MAF_USDA=3.529
NC_035091.1	52130040	.	T	C	.	.	MAF_INRAE=19.167
NC_035091.1	52130156	.	A	T	.	.	MAF_USDA=7.647
NC_035091.1	52130178	.	A	C	.	.	MAF_USDA=37.647
NC_035091.1	52130190	.	G	C	.	.	MAF_INRAE=5.263;MAF_USDA=10.656
NC_035091.1	52130231	.	G	A	.	.	MAF_USDA=14.286
NC_035091.1	52130248	.	T	G	.	.	MAF_USDA=12.5
NC_035091.1	52130285	.	A	G	.	.	MAF_USDA=18.852
NC_035091.1	52130287	.	A	T	.	.	MAF_USDA=18.852
NC_035091.1	52130305	.	A	T	.	.	MAF_INRAE=21.519;MAF_USDA=7.059
NC_035091.1	52130307	.	A	C	.	.	MAF_INRAE=35.443;MAF_USDA=11.176
NC_035091.1	52130309	.	T	A	.	.	MAF_USDA=3.529
NC_035091.1	52130310	.	A	C	.	.	MAF_INRAE=14.167;MAF_USDA=12.353
NC_035091.1	52130315	.	G	C	.	.	MAF_INRAE=23.418;MAF_USDA=6.471
NC_035091.1	52130441	.	G	A	.	.	MAF_USDA=4.918
NC_035091.1	52130442	.	T	A	.	.	MAF_USDA=4.918
NC_035091.1	52130490	.	T	A	.	.	MAF_INRAE=29.114;MAF_USDA=40.588
NC_035091.1	52130559	.	A	G	.	.	MAF_INRAE=5.263;MAF_USDA=8.197
NC_035091.1	52130563	.	C	A	.	.	MAF_INRAE=23.418;MAF_USDA=6.471
NC_035091.1	52130632	.	A	C	.	.	MAF_USDA=2.083
NC_035091.1	52130730	.	A	G	.	.	MAF_USDA=8.333
NC_035091.1	52131447	.	A	T	.	.	MAF_USDA=14.583
NC_035091.1	52131519	.	C	G	.	.	MAF_USDA=4.167
NC_035091.1	52131564	.	G	A	.	.	MAF_USDA=1.639
NC_035091.1	52131580	.	G	T	.	.	MAF_USDA=4.098
NC_035091.1	52131619	.	A	T	.	.	MAF_USDA=4.167
NC_035091.1	52131634	.	C	T	.	.	MAF_INRAE=43.671;MAF_USDA=33.529
NC_035091.1	52131645	.	G	C	.	.	MAF_INRAE=21.519;MAF_USDA=6.471
NC_035091.1	52131652	.	G	A	.	.	MAF_USDA=7.377
NC_035091.1	52131671	.	C	A	.	.	MAF_USDA=10.0
NC_035091.1	52131685	.	G	A	.	.	MAF_USDA=2.459
NC_035091.1	52131714	.	G	A	.	.	MAF_USDA=4.167
NC_035091.1	52131744	.	T	C	.	.	MAF_INRAE=5.263;MAF_USDA=4.098
NC_035091.1	52131855	.	G	A	.	.	MAF_USDA=7.377
NC_035091.1	52131889	.	C	A	.	.	MAF_USDA=1.639
NC_035091.1	52131927	.	A	G	.	.	MAF_USDA=4.167
NC_035091.1	52131942	.	A	T	.	.	MAF_INRAE=35.443;MAF_USDA=30.588
NC_035091.1	52132000	.	T	A	.	.	MAF_USDA=4.098
NC_035091.1	52132006	.	G	T	.	.	MAF_USDA=2.459
NC_035091.1	52132082	.	C	G	.	.	MAF_INRAE=35.443;MAF_USDA=41.803
NC_035091.1	52132085	.	A	G	.	.	MAF_USDA=1.639
NC_035091.1	52132116	.	G	C	.	.	MAF_USDA=31.765
NC_035091.1	52132154	.	T	C	.	.	MAF_INRAE=22.152;MAF_USDA=18.235
NC_035091.1	52132202	.	C	G	.	.	MAF_INRAE=42.405;MAF_USDA=48.824
NC_035091.1	52132297	.	C	T	.	.	MAF_USDA=1.639
NC_035091.1	52132369	.	G	A	.	.	MAF_USDA=1.639
NC_035091.1	52132521	.	T	C	.	.	MAF_USDA=6.557
NC_035091.1	52132547	.	A	G,C	.	.	MAF_INRAE=36.842
NC_035091.1	52132555	.	G	A	.	.	MAF_INRAE=5.263;MAF_USDA=4.918
NC_035091.1	52132572	.	A	G	.	.	MAF_INRAE=42.405;MAF_USDA=19.412
NC_035091.1	52132591	.	T	C	.	.	MAF_USDA=3.279
NC_035091.1	52132597	.	G	T	.	.	MAF_INRAE=22.152;MAF_USDA=5.294
NC_035091.1	52132664	.	A	T	.	.	MAF_INRAE=29.114;MAF_USDA=18.824
NC_035091.1	52132686	.	A	G	.	.	MAF_INRAE=5.263;MAF_USDA=4.098
NC_035091.1	52132696	.	C	T	.	.	MAF_USDA=6.25
NC_035091.1	52132699	.	G	A	.	.	MAF_INRAE=29.114;MAF_USDA=14.706
NC_035091.1	52132754	.	G	A	.	.	MAF_INRAE=13.291;MAF_USDA=1.639
NC_035091.1	52132761	.	G	A	.	.	MAF_USDA=4.167
NC_035091.1	52132817	.	G	A	.	.	MAF_INRAE=29.114
NC_035091.1	52132826	.	A	G	.	.	MAF_USDA=3.279
NC_035091.1	52132831	.	C	T	.	.	MAF_USDA=3.529
NC_035091.1	52132872	.	A	G	.	.	MAF_USDA=1.639
NC_035091.1	52132916	.	T	C	.	.	MAF_USDA=5.738
NC_035091.1	52132932	.	C	T	.	.	MAF_INRAE=13.291;MAF_USDA=4.098
NC_035091.1	52132934	.	T	G	.	.	MAF_USDA=4.706
NC_035091.1	52132937	.	A	G	.	.	MAF_USDA=4.918
NC_035091.1	52133125	.	C	G	.	.	MAF_INRAE=25.949;MAF_USDA=13.529
NC_035091.1	52133149	.	T	G	.	.	MAF_INRAE=20.253;MAF_USDA=49.412
NC_035091.1	52133205	.	C	A	.	.	MAF_INRAE=14.167;MAF_USDA=3.333
NC_035091.1	52133213	.	T	G	.	.	MAF_USDA=33.333
NC_035091.1	52133235	.	A	T	.	.	MAF_USDA=45.833
NC_035091.1	52133275	.	A	G	.	.	MAF_USDA=33.333
NC_035091.1	52133857	.	T	G	.	.	MAF_USDA=16.667
NC_035091.1	52133876	.	T	C	.	.	MAF_USDA=16.667
NC_035091.1	52133916	.	C	A	.	.	MAF_USDA=4.762
NC_035091.1	52133919	.	G	A	.	.	MAF_USDA=10.417
NC_035091.1	52133946	.	A	C	.	.	MAF_USDA=4.167
NC_035091.1	52133994	.	G	T	.	.	MAF_USDA=2.083
NC_035091.1	52134021	.	C	T	.	.	MAF_USDA=20.833
NC_035091.1	52134152	.	G	A	.	.	MAF_USDA=6.25
NC_035091.1	52134501	.	T	G	.	.	MAF_USDA=22.917
NC_035091.1	52134513	.	T	G	.	.	MAF_USDA=35.417
NC_035091.1	52134519	.	G	T	.	.	MAF_USDA=41.667
NC_035091.1	52134520	.	T	C	.	.	MAF_USDA=35.417
NC_035091.1	52134534	.	G	C	.	.	MAF_INRAE=13.924;MAF_USDA=5.833
NC_035091.1	52134555	.	A	T	.	.	MAF_USDA=44.643
NC_035091.1	52134560	.	C	A	.	.	MAF_INRAE=34.167;MAF_USDA=37.5
NC_035091.1	52134566	.	T	A	.	.	MAF_USDA=2.083
NC_035091.1	52134654	.	G	A	.	.	MAF_INRAE=33.333;MAF_USDA=48.235
NC_035091.1	52134661	.	T	C	.	.	MAF_INRAE=5.263;MAF_USDA=15.882
NC_035091.1	52134665	.	C	T	.	.	MAF_INRAE=33.333;MAF_USDA=35.882
NC_035091.1	52134710	.	T	A	.	.	MAF_USDA=3.529
NC_035091.1	52134755	.	G	A	.	.	MAF_USDA=1.639
NC_035091.1	52134759	.	T	A	.	.	MAF_INRAE=43.671;MAF_USDA=43.529
NC_035091.1	52134765	.	T	C	.	.	MAF_INRAE=13.291;MAF_USDA=3.279
NC_035091.1	52134767	.	C	T	.	.	MAF_USDA=6.25
NC_035091.1	52134779	.	G	A	.	.	MAF_USDA=8.824
NC_035091.1	52134793	.	C	A	.	.	MAF_USDA=14.706
NC_035091.1	52134803	.	A	G	.	.	MAF_USDA=1.639
NC_035091.1	52134817	.	A	T	.	.	MAF_INRAE=29.747;MAF_USDA=37.5
NC_035091.1	52134828	.	C	T	.	.	MAF_INRAE=5.263
NC_035091.1	52134856	.	A	T	.	.	MAF_USDA=2.941
NC_035091.1	52134923	.	C	T	.	.	MAF_USDA=1.639
NC_035091.1	52135031	.	G	C	.	.	MAF_USDA=4.167
NC_035091.1	52135227	.	T	A	.	.	MAF_USDA=22.353
NC_035091.1	52135276	.	C	T	.	.	MAF_USDA=4.118
NC_035091.1	52135351	.	C	T	.	.	MAF_INRAE=22.152;MAF_USDA=16.471
NC_035091.1	52135407	.	G	T	.	.	MAF_INRAE=13.291;MAF_USDA=6.557
NC_035091.1	52135432	.	T	C	.	.	MAF_INRAE=43.671;MAF_USDA=42.941
NC_035091.1	52135452	.	C	G	.	.	MAF_USDA=2.941
NC_035091.1	52135535	.	G	T	.	.	MAF_INRAE=13.291;MAF_USDA=5.738
NC_035091.1	52135575	.	C	T	.	.	MAF_INRAE=43.671;MAF_USDA=42.941
NC_035091.1	52135585	.	A	G,T	.	.	MAF_INRAE=31.579
NC_035091.1	52135628	.	G	A	.	.	MAF_USDA=4.167
NC_035091.1	52135642	.	T	C	.	.	MAF_USDA=4.098
NC_035091.1	52135661	.	A	T	.	.	MAF_INRAE=29.114;MAF_USDA=14.706
NC_035091.1	52135683	.	A	T	.	.	MAF_INRAE=29.114;MAF_USDA=14.706
NC_035091.1	52135742	.	T	A	.	.	MAF_INRAE=30.38;MAF_USDA=47.647
NC_035091.1	52135851	.	G	C	.	.	MAF_USDA=8.824
NC_035091.1	52135920	.	G	T	.	.	MAF_USDA=4.918
NC_035091.1	52135934	.	T	G	.	.	MAF_INRAE=48.734;MAF_USDA=42.941
NC_035091.1	52135942	.	T	C	.	.	MAF_INRAE=31.579;MAF_USDA=28.824
NC_035091.1	52135957	.	G	T	.	.	MAF_INRAE=31.579;MAF_USDA=29.878
NC_035091.1	52136043	.	A	T	.	.	MAF_USDA=1.667
NC_035091.1	52136110	.	T	G	.	.	MAF_INRAE=15.789;MAF_USDA=5.833
NC_035091.1	52136135	.	C	G	.	.	MAF_INRAE=31.579;MAF_USDA=37.349
NC_035091.1	52136139	.	T	G	.	.	MAF_USDA=47.561
NC_035091.1	52136157	.	G	T	.	.	MAF_USDA=1.639
NC_035091.1	52136191	.	T	C	.	.	MAF_INRAE=44.937;MAF_USDA=39.412
NC_035091.1	52136198	.	C	A	.	.	MAF_USDA=4.167
NC_035091.1	52136207	.	G	C	.	.	MAF_USDA=1.765
NC_035091.1	52136212	.	T	C	.	.	MAF_USDA=3.529
NC_035091.1	52136277	.	T	A	.	.	MAF_USDA=3.529
NC_035091.1	52136283	.	C	A	.	.	MAF_INRAE=43.038;MAF_USDA=44.118
NC_035091.1	52136344	.	A	G	.	.	MAF_INRAE=43.038;MAF_USDA=43.529
NC_035091.1	52136409	.	A	T	.	.	MAF_INRAE=28.481;MAF_USDA=14.706
NC_035091.1	52136426	.	C	T	.	.	MAF_INRAE=13.291;MAF_USDA=5.738
NC_035091.1	52136436	.	T	G	.	.	MAF_INRAE=43.038;MAF_USDA=43.529
NC_035091.1	52136502	.	C	T	.	.	MAF_USDA=3.279
NC_035091.1	52136506	.	A	G	.	.	MAF_USDA=2.941
NC_035091.1	52136549	.	C	T	.	.	MAF_USDA=16.471
NC_035091.1	52136581	.	A	G	.	.	MAF_USDA=2.459
NC_035091.1	52136600	.	G	A	.	.	MAF_INRAE=24.051;MAF_USDA=14.881
NC_035091.1	52136622	.	A	T	.	.	MAF_INRAE=42.405;MAF_USDA=39.881
NC_035091.1	52136687	.	C	A	.	.	MAF_INRAE=31.579;MAF_USDA=38.554
NC_035091.1	52136718	.	C	A	.	.	MAF_USDA=37.5
NC_035091.1	52136781	.	T	A	.	.	MAF_USDA=4.167
NC_035091.1	52136796	.	C	T	.	.	MAF_USDA=2.083
NC_035091.1	52136808	.	A	T	.	.	MAF_USDA=1.667
NC_035091.1	52136817	.	C	A	.	.	MAF_USDA=4.167
NC_035091.1	52136820	.	G	T	.	.	MAF_USDA=18.333
NC_035091.1	52136846	.	T	A	.	.	MAF_USDA=27.083
NC_035091.1	52136961	.	T	C	.	.	MAF_USDA=18.675
NC_035091.1	52136972	.	A	T	.	.	MAF_USDA=7.831
NC_035091.1	52137098	.	A	C	.	.	MAF_USDA=8.696
NC_035091.1	52137099	.	G	C	.	.	MAF_USDA=8.696
NC_035091.1	52137100	.	C	T	.	.	MAF_USDA=8.696
NC_035091.1	52137120	.	C	T	.	.	MAF_USDA=5.294
NC_035091.1	52137236	.	G	A	.	.	MAF_USDA=46.471
NC_035091.1	52137270	.	T	G	.	.	MAF_USDA=8.824
NC_035091.1	52137352	.	A	C	.	.	MAF_USDA=49.405
NC_035091.1	52137394	.	A	G	.	.	MAF_USDA=14.881
NC_035091.1	52137415	.	C	T	.	.	MAF_USDA=1.667
NC_035091.1	52137578	.	G	A	.	.	MAF_USDA=5.738
NC_035091.1	52137677	.	A	C	.	.	MAF_USDA=1.765
NC_035091.1	52137810	.	A	G	.	.	MAF_USDA=15.294
NC_035091.1	52137833	.	G	T	.	.	MAF_USDA=4.167
NC_035091.1	52137837	.	G	A	.	.	MAF_USDA=1.639
NC_035091.1	52137864	.	A	C	.	.	MAF_USDA=5.833
NC_035091.1	52137951	.	G	T	.	.	MAF_USDA=15.882
NC_035091.1	52137979	.	T	A	.	.	MAF_USDA=15.882
NC_035091.1	52138001	.	T	A	.	.	MAF_USDA=5.738
NC_035091.1	52138129	.	A	T	.	.	MAF_USDA=30.0
NC_035091.1	52138152	.	C	A	.	.	MAF_USDA=1.639
NC_035091.1	52138202	.	G	A	.	.	MAF_USDA=2.083
NC_035091.1	52138416	.	A	T	.	.	MAF_USDA=5.738
NC_035091.1	52138428	.	G	A	.	.	MAF_USDA=49.412
NC_035091.1	52138435	.	T	C	.	.	MAF_USDA=3.279
NC_035091.1	52138451	.	G	T	.	.	MAF_USDA=25.294
NC_035091.1	52138455	.	G	T	.	.	MAF_USDA=19.412
NC_035091.1	52138613	.	G	A	.	.	MAF_USDA=18.235
NC_035091.1	52138845	.	T	A	.	.	MAF_USDA=2.976
NC_035091.1	52138854	.	A	G	.	.	MAF_USDA=1.639
NC_035091.1	52138950	.	A	T	.	.	MAF_USDA=16.471
NC_035091.1	52139014	.	G	C	.	.	MAF_USDA=6.627
NC_035091.1	52139020	.	G	T	.	.	MAF_USDA=5.833
NC_035091.1	52139055	.	G	T	.	.	MAF_USDA=10.0
NC_035091.1	52139225	.	C	T	.	.	MAF_USDA=5.952
NC_035091.1	52139309	.	G	A	.	.	MAF_USDA=1.667
NC_035091.1	52139346	.	C	G	.	.	MAF_USDA=4.167
NC_035091.1	52139352	.	C	A	.	.	MAF_USDA=7.647
NC_035091.1	52139356	.	T	C	.	.	MAF_USDA=8.824
NC_035091.1	52139437	.	C	T	.	.	MAF_USDA=3.529
NC_035091.1	52139684	.	C	G	.	.	MAF_USDA=18.824
NC_035091.1	52139697	.	G	A	.	.	MAF_USDA=19.412
NC_035091.1	52139699	.	C	T	.	.	MAF_USDA=22.131
NC_035091.1	52139762	.	A	G	.	.	MAF_USDA=14.118
NC_035091.1	52139795	.	C	T	.	.	MAF_USDA=30.588
NC_035091.1	52139925	.	C	T	.	.	MAF_USDA=8.197
NC_035091.1	52140091	.	C	T	.	.	MAF_USDA=14.167
NC_035091.1	52140104	.	A	T	.	.	MAF_USDA=13.333
NC_035091.1	52140277	.	T	C	.	.	MAF_USDA=2.459
NC_035091.1	52140331	.	C	T	.	.	MAF_USDA=8.197
NC_035091.1	52140372	.	C	T	.	.	MAF_USDA=10.0
NC_035091.1	52140396	.	G	A	.	.	MAF_USDA=10.588
NC_035091.1	52140530	.	G	A	.	.	MAF_USDA=8.197
NC_035091.1	52140582	.	A	C	.	.	MAF_USDA=1.639
NC_035091.1	52140598	.	G	A	.	.	MAF_USDA=8.235
NC_035091.1	52140740	.	G	T	.	.	MAF_USDA=6.25
NC_035091.1	52140741	.	A	G	.	.	MAF_USDA=27.083
NC_035091.1	52140813	.	A	T	.	.	MAF_USDA=4.167
NC_035091.1	52140909	.	C	G	.	.	MAF_USDA=9.016
NC_035091.1	52140984	.	A	T	.	.	MAF_USDA=13.934
NC_035091.1	52140994	.	C	T	.	.	MAF_USDA=20.588
NC_035091.1	52141060	.	C	T	.	.	MAF_USDA=1.639
NC_035091.1	52141171	.	C	T	.	.	MAF_USDA=8.197
NC_035091.1	52141218	.	G	A	.	.	MAF_USDA=1.639
NC_035091.1	52141290	.	C	A	.	.	MAF_USDA=42.941
NC_035091.1	52141319	.	C	A	.	.	MAF_USDA=16.471
NC_035091.1	52141329	.	A	G	.	.	MAF_USDA=15.294
NC_035091.1	52141381	.	G	A	.	.	MAF_USDA=1.639
NC_035091.1	52141549	.	C	A	.	.	MAF_USDA=39.412
NC_035091.1	52141561	.	T	G	.	.	MAF_USDA=21.765
NC_035091.1	52141722	.	A	G	.	.	MAF_USDA=27.647
NC_035091.1	52141761	.	G	A	.	.	MAF_USDA=35.714
NC_035091.1	52141789	.	C	T	.	.	MAF_USDA=4.167
NC_035091.1	52141799	.	G	A	.	.	MAF_USDA=5.738
NC_035091.1	52141808	.	T	C	.	.	MAF_USDA=24.706
NC_035091.1	52141814	.	C	T	.	.	MAF_USDA=4.098
NC_035091.1	52141815	.	C	A	.	.	MAF_USDA=13.115
NC_035091.1	52141870	.	A	T	.	.	MAF_USDA=8.235
NC_035091.1	52141876	.	A	C	.	.	MAF_USDA=13.115
NC_035091.1	52141877	.	C	T	.	.	MAF_USDA=13.115
NC_035091.1	52141917	.	A	T	.	.	MAF_USDA=1.639
NC_035091.1	52141972	.	C	T	.	.	MAF_USDA=4.706
NC_035091.1	52141973	.	G	C	.	.	MAF_USDA=21.176
NC_035091.1	52142022	.	C	A	.	.	MAF_USDA=4.167
NC_035091.1	52142268	.	T	C	.	.	MAF_USDA=14.118
NC_035091.1	52142372	.	G	A	.	.	MAF_USDA=9.412
NC_035091.1	52142536	.	G	A	.	.	MAF_USDA=7.647
NC_035091.1	52142542	.	G	A	.	.	MAF_USDA=2.459
NC_035091.1	52142562	.	C	T	.	.	MAF_USDA=12.295
NC_035091.1	52142563	.	G	A	.	.	MAF_USDA=4.118
NC_035091.1	52142622	.	T	C	.	.	MAF_USDA=5.738
NC_035091.1	52142628	.	T	C	.	.	MAF_USDA=16.471
NC_035091.1	52142629	.	T	G	.	.	MAF_USDA=41.765
NC_035091.1	52142662	.	G	A	.	.	MAF_USDA=10.843
NC_035091.1	52142722	.	A	G	.	.	MAF_USDA=27.083
NC_035091.1	52142724	.	C	A	.	.	MAF_USDA=25.0
NC_035091.1	52142735	.	A	T	.	.	MAF_USDA=27.083
NC_035091.1	52142738	.	T	G	.	.	MAF_USDA=25.0
NC_035091.1	52142739	.	C	A	.	.	MAF_USDA=25.0
NC_035091.1	52142746	.	T	G	.	.	MAF_USDA=25.0
NC_035091.1	52142749	.	C	T	.	.	MAF_USDA=27.083
NC_035091.1	52142836	.	C	G	.	.	MAF_USDA=17.647
NC_035091.1	52142995	.	T	C	.	.	MAF_USDA=36.471
NC_035091.1	52143044	.	T	G	.	.	MAF_USDA=43.529
NC_035091.1	52143085	.	C	T	.	.	MAF_USDA=2.459
NC_035091.1	52143207	.	C	T	.	.	MAF_USDA=1.667
NC_035091.1	52143262	.	G	T	.	.	MAF_USDA=17.262
NC_035091.1	52143344	.	C	T	.	.	MAF_INRAE=46.203;MAF_USDA=24.118
NC_035091.1	52143427	.	G	A	.	.	MAF_INRAE=32.911;MAF_USDA=46.471
NC_035091.1	52143458	.	T	C	.	.	MAF_INRAE=13.291;MAF_USDA=9.412
NC_035091.1	52143488	.	A	T	.	.	MAF_INRAE=36.842
NC_035091.1	52143602	.	T	G	.	.	MAF_INRAE=29.114;MAF_USDA=14.118
NC_035091.1	52143655	.	A	G	.	.	MAF_INRAE=24.684;MAF_USDA=11.475
NC_035091.1	52143708	.	C	A	.	.	MAF_USDA=1.639
NC_035091.1	52143737	.	A	T	.	.	MAF_INRAE=13.291;MAF_USDA=5.0
NC_035091.1	52143826	.	T	C	.	.	MAF_USDA=10.588
NC_035091.1	52143827	.	T	A	.	.	MAF_USDA=6.557
NC_035091.1	52143931	.	C	T	.	.	MAF_INRAE=10.0
NC_035091.1	52144055	.	C	A	.	.	MAF_USDA=11.765
NC_035091.1	52144121	.	A	G	.	.	MAF_INRAE=22.152;MAF_USDA=22.917
NC_035091.1	52144165	.	T	G	.	.	MAF_INRAE=35.443;MAF_USDA=28.235
NC_035091.1	52144180	.	G	T	.	.	MAF_USDA=4.098
NC_035091.1	52144188	.	C	T	.	.	MAF_INRAE=36.709;MAF_USDA=29.412
NC_035091.1	52144199	.	T	A	.	.	MAF_INRAE=19.167;MAF_USDA=22.917
NC_035091.1	52144202	.	C	A	.	.	MAF_INRAE=13.291;MAF_USDA=7.377
NC_035091.1	52144242	.	T	A	.	.	MAF_INRAE=35.443;MAF_USDA=33.529
NC_035091.1	52144243	.	T	C	.	.	MAF_INRAE=12.5;MAF_USDA=7.377
NC_035091.1	52144335	.	G	T	.	.	MAF_USDA=5.882
NC_035091.1	52144367	.	G	T	.	.	MAF_USDA=1.639
NC_035091.1	52144391	.	T	G	.	.	MAF_USDA=6.557
NC_035091.1	52144394	.	C	T	.	.	MAF_USDA=6.557
NC_035091.1	52144477	.	C	T	.	.	MAF_INRAE=5.263;MAF_USDA=5.294
NC_035091.1	52144495	.	A	G	.	.	MAF_INRAE=14.167;MAF_USDA=17.059
NC_035091.1	52144513	.	T	A	.	.	MAF_INRAE=14.167;MAF_USDA=16.471
NC_035091.1	52144599	.	T	C	.	.	MAF_INRAE=29.114;MAF_USDA=35.294
NC_035091.1	52144615	.	C	A	.	.	MAF_USDA=5.882
NC_035091.1	52144629	.	T	C	.	.	MAF_INRAE=47.468;MAF_USDA=46.471
NC_035091.1	52144657	.	T	A	.	.	MAF_USDA=2.083
NC_035091.1	52144660	.	T	C	.	.	MAF_INRAE=22.152;MAF_USDA=17.059
NC_035091.1	52144661	.	C	T	.	.	MAF_USDA=9.836
NC_035091.1	52144725	.	G	A	.	.	MAF_USDA=29.167
NC_035091.1	52144726	.	G	T	.	.	MAF_USDA=5.738
NC_035091.1	52144729	.	G	T	.	.	MAF_INRAE=14.167;MAF_USDA=8.824
NC_035091.1	52144792	.	T	G	.	.	MAF_INRAE=46.203;MAF_USDA=31.176
NC_035091.1	52144823	.	G	A	.	.	MAF_INRAE=35.443;MAF_USDA=26.471
NC_035091.1	52144825	.	G	A	.	.	MAF_INRAE=31.667;MAF_USDA=27.059
NC_035091.1	52144842	.	C	T	.	.	MAF_USDA=1.639
NC_035091.1	52144852	.	G	T	.	.	MAF_INRAE=14.167;MAF_USDA=10.588
NC_035091.1	52144899	.	G	A	.	.	MAF_USDA=2.083
NC_035091.1	52144913	.	C	T	.	.	MAF_USDA=5.882
NC_035091.1	52144937	.	G	A	.	.	MAF_INRAE=22.152;MAF_USDA=24.118
NC_035091.1	52144949	.	A	C	.	.	MAF_INRAE=48.101;MAF_USDA=24.118
NC_035091.1	52145152	.	A	G	.	.	MAF_USDA=5.738
NC_035091.1	52145204	.	T	G	.	.	MAF_INRAE=13.924;MAF_USDA=16.667
NC_035091.1	52145226	.	C	T	.	.	MAF_USDA=7.647
NC_035091.1	52145321	.	G	T	.	.	MAF_USDA=6.557
NC_035091.1	52145461	.	C	T	.	.	MAF_USDA=6.25
NC_035091.1	52145479	.	T	G	.	.	MAF_USDA=1.639
NC_035091.1	52145483	.	C	T	.	.	MAF_USDA=1.639
NC_035091.1	52145510	.	C	T	.	.	MAF_USDA=1.639
NC_035091.1	52145514	.	C	T	.	.	MAF_INRAE=22.785;MAF_USDA=6.557
NC_035091.1	52145529	.	T	C	.	.	MAF_INRAE=13.291;MAF_USDA=3.279
NC_035091.1	52145567	.	G	A	.	.	MAF_USDA=3.279
NC_035091.1	52145598	.	G	A	.	.	MAF_INRAE=20.253;MAF_USDA=10.417
NC_035091.1	52145619	.	T	C	.	.	MAF_INRAE=14.167;MAF_USDA=12.941
NC_035091.1	52145621	.	C	T	.	.	MAF_INRAE=14.167;MAF_USDA=12.941
NC_035091.1	52145648	.	A	T	.	.	MAF_INRAE=36.709
NC_035091.1	52145708	.	C	T	.	.	MAF_USDA=1.639
NC_035091.1	52145760	.	A	C	.	.	MAF_INRAE=14.557
NC_035091.1	52145815	.	C	T	.	.	MAF_USDA=1.639
NC_035091.1	52145817	.	C	A	.	.	MAF_INRAE=22.785;MAF_USDA=6.557
NC_035091.1	52145829	.	A	C	.	.	MAF_USDA=1.639
NC_035091.1	52145868	.	A	T	.	.	MAF_INRAE=23.418;MAF_USDA=10.0
NC_035091.1	52145929	.	T	G	.	.	MAF_INRAE=13.291;MAF_USDA=3.279
NC_035091.1	52145959	.	A	G	.	.	MAF_INRAE=5.263;MAF_USDA=4.098
NC_035091.1	52146075	.	A	T	.	.	MAF_INRAE=13.291;MAF_USDA=9.016
NC_035091.1	52146096	.	T	A	.	.	MAF_USDA=2.459
NC_035091.1	52146173	.	C	T	.	.	MAF_INRAE=19.167;MAF_USDA=8.333
NC_035091.1	52146266	.	G	T	.	.	MAF_USDA=4.098
NC_035091.1	52146280	.	A	T	.	.	MAF_INRAE=5.263;MAF_USDA=5.738
NC_035091.1	52146288	.	A	C	.	.	MAF_INRAE=5.263;MAF_USDA=5.738
NC_035091.1	52146345	.	T	A	.	.	MAF_USDA=2.353
NC_035091.1	52146347	.	T	A	.	.	MAF_USDA=2.353
NC_035091.1	52146355	.	C	A	.	.	MAF_INRAE=23.418;MAF_USDA=6.557
NC_035091.1	52146397	.	G	T	.	.	MAF_INRAE=23.418;MAF_USDA=8.197
NC_035091.1	52146401	.	T	C	.	.	MAF_USDA=1.639
NC_035091.1	52146425	.	G	T	.	.	MAF_INRAE=5.263;MAF_USDA=7.377
NC_035091.1	52146481	.	T	G	.	.	MAF_USDA=1.639
NC_035091.1	52146525	.	G	A	.	.	MAF_INRAE=5.263;MAF_USDA=5.738
NC_035091.1	52146592	.	T	A	.	.	MAF_USDA=1.639
NC_035091.1	52146593	.	T	C	.	.	MAF_USDA=2.083
NC_035091.1	52146594	.	T	C	.	.	MAF_USDA=2.083
NC_035091.1	52146600	.	A	C	.	.	MAF_INRAE=5.263
NC_035091.1	52146691	.	C	T	.	.	MAF_INRAE=5.263;MAF_USDA=6.667
NC_035091.1	52146735	.	A	G	.	.	MAF_INRAE=23.418;MAF_USDA=9.016
NC_035091.1	52146782	.	G	A	.	.	MAF_INRAE=5.263;MAF_USDA=6.557
NC_035091.1	52146846	.	A	G	.	.	MAF_INRAE=10.833;MAF_USDA=7.377
NC_035091.1	52146888	.	G	T	.	.	MAF_INRAE=44.937;MAF_USDA=31.176
NC_035091.1	52146911	.	G	T	.	.	MAF_USDA=17.647
NC_035091.1	52146912	.	C	A	.	.	MAF_USDA=1.639
NC_035091.1	52146980	.	C	A	.	.	MAF_INRAE=24.051;MAF_USDA=10.656
NC_035091.1	52147098	.	G	A	.	.	MAF_INRAE=5.263;MAF_USDA=5.738
NC_035091.1	52147114	.	G	A	.	.	MAF_INRAE=5.263;MAF_USDA=7.377
NC_035091.1	52147170	.	G	A	.	.	MAF_USDA=1.765
NC_035091.1	52147364	.	G	A	.	.	MAF_INRAE=23.418;MAF_USDA=9.016
NC_035091.1	52147550	.	C	T	.	.	MAF_INRAE=23.418;MAF_USDA=7.377
NC_035091.1	52147565	.	A	T	.	.	MAF_INRAE=30.38;MAF_USDA=23.529
NC_035091.1	52147572	.	C	T	.	.	MAF_INRAE=46.203;MAF_USDA=31.765
NC_035091.1	52147598	.	T	C	.	.	MAF_INRAE=5.263;MAF_USDA=5.738
NC_035091.1	52147655	.	A	G	.	.	MAF_INRAE=28.481;MAF_USDA=15.294
NC_035091.1	52147676	.	A	G	.	.	MAF_USDA=1.639
NC_035091.1	52147728	.	C	T	.	.	MAF_USDA=11.765
NC_035091.1	52147761	.	C	G	.	.	MAF_USDA=45.833
NC_035091.1	52147764	.	A	C	.	.	MAF_INRAE=35.0;MAF_USDA=21.176
NC_035091.1	52147801	.	A	C	.	.	MAF_INRAE=15.789;MAF_USDA=22.941
NC_035091.1	52147910	.	A	C	.	.	MAF_INRAE=30.38;MAF_USDA=22.353
NC_035091.1	52147950	.	T	C	.	.	MAF_USDA=1.639
NC_035091.1	52148017	.	T	G	.	.	MAF_USDA=2.459
NC_035091.1	52148063	.	A	G	.	.	MAF_INRAE=36.076;MAF_USDA=46.471
NC_035091.1	52148100	.	C	T	.	.	MAF_INRAE=34.177;MAF_USDA=19.412
NC_035091.1	52148102	.	A	G	.	.	MAF_INRAE=31.667;MAF_USDA=46.471
NC_035091.1	52148128	.	C	A	.	.	MAF_USDA=11.765
NC_035091.1	52148156	.	G	A	.	.	MAF_INRAE=25.949;MAF_USDA=18.235
NC_035091.1	52148182	.	G	A	.	.	MAF_INRAE=5.263;MAF_USDA=5.738
NC_035091.1	52148190	.	T	G	.	.	MAF_INRAE=14.167;MAF_USDA=13.529
NC_035091.1	52148195	.	C	T	.	.	MAF_INRAE=29.747;MAF_USDA=22.941
NC_035091.1	52148208	.	T	G	.	.	MAF_INRAE=34.177;MAF_USDA=18.824
NC_035091.1	52148241	.	G	T	.	.	MAF_USDA=5.738
NC_035091.1	52148354	.	G	T	.	.	MAF_USDA=5.882
NC_035091.1	52148491	.	C	T	.	.	MAF_INRAE=5.263;MAF_USDA=5.738
NC_035091.1	52148531	.	A	C	.	.	MAF_INRAE=30.38;MAF_USDA=27.647
NC_035091.1	52148568	.	T	G	.	.	MAF_INRAE=31.013;MAF_USDA=27.647
NC_035091.1	52148597	.	T	G	.	.	MAF_INRAE=34.177;MAF_USDA=24.118
NC_035091.1	52148663	.	G	A	.	.	MAF_USDA=4.918
NC_035091.1	52148711	.	T	G	.	.	MAF_INRAE=22.152;MAF_USDA=15.294
NC_035091.1	52148717	.	A	G	.	.	MAF_INRAE=30.38;MAF_USDA=25.294
NC_035091.1	52148728	.	C	T	.	.	MAF_USDA=10.0
NC_035091.1	52148779	.	C	T	.	.	MAF_INRAE=31.667;MAF_USDA=46.471
NC_035091.1	52148787	.	G	C	.	.	MAF_INRAE=12.5;MAF_USDA=1.639
NC_035091.1	52148827	.	C	T	.	.	MAF_INRAE=30.38;MAF_USDA=15.294
NC_035091.1	52148832	.	C	A	.	.	MAF_USDA=1.639
NC_035091.1	52148840	.	G	A	.	.	MAF_USDA=2.941
NC_035091.1	52148855	.	C	T	.	.	MAF_USDA=2.381
NC_035091.1	52148862	.	A	T	.	.	MAF_USDA=1.667
NC_035091.1	52148908	.	G	A	.	.	MAF_USDA=5.738
NC_035091.1	52148996	.	C	T	.	.	MAF_USDA=4.918
NC_035091.1	52149005	.	C	T	.	.	MAF_INRAE=22.152;MAF_USDA=15.294
NC_035091.1	52149066	.	T	G	.	.	MAF_USDA=27.083
NC_035091.1	52149090	.	G	C	.	.	MAF_USDA=3.279
NC_035091.1	52149105	.	A	G	.	.	MAF_USDA=1.639
NC_035091.1	52149121	.	C	T	.	.	MAF_INRAE=35.443;MAF_USDA=48.824
NC_035091.1	52149165	.	C	T	.	.	MAF_INRAE=5.263;MAF_USDA=6.557
NC_035091.1	52149300	.	C	T	.	.	MAF_INRAE=5.263
NC_035091.1	52149306	.	G	T	.	.	MAF_INRAE=5.263;MAF_USDA=5.738
NC_035091.1	52149326	.	T	A	.	.	MAF_USDA=4.918
NC_035091.1	52149334	.	G	C	.	.	MAF_USDA=4.918
NC_035091.1	52149383	.	C	A	.	.	MAF_INRAE=22.785;MAF_USDA=21.765
NC_035091.1	52149385	.	C	T	.	.	MAF_INRAE=34.177;MAF_USDA=20.0
NC_035091.1	52149450	.	A	T	.	.	MAF_USDA=4.098
NC_035091.1	52149482	.	T	G	.	.	MAF_INRAE=5.263;MAF_USDA=7.059
NC_035091.1	52149483	.	C	A	.	.	MAF_USDA=7.059
NC_035091.1	52149554	.	C	T	.	.	MAF_USDA=2.459
NC_035091.1	52149672	.	T	C	.	.	MAF_USDA=9.016
NC_035091.1	52149673	.	T	C	.	.	MAF_USDA=9.016
NC_035091.1	52149689	.	C	T	.	.	MAF_INRAE=12.658;MAF_USDA=1.639
NC_035091.1	52149691	.	C	T	.	.	MAF_USDA=4.918
NC_035091.1	52149700	.	C	T	.	.	MAF_INRAE=13.333
NC_035091.1	52149769	.	C	T	.	.	MAF_INRAE=21.667;MAF_USDA=27.647
NC_035091.1	52149828	.	A	G	.	.	MAF_INRAE=33.333;MAF_USDA=25.41
NC_035091.1	52149844	.	T	C	.	.	MAF_INRAE=34.167;MAF_USDA=28.235
NC_035091.1	52149848	.	C	T	.	.	MAF_INRAE=34.167;MAF_USDA=28.824
NC_035091.1	52149861	.	G	A	.	.	MAF_INRAE=35.0;MAF_USDA=27.049
NC_035091.1	52149866	.	T	C	.	.	MAF_INRAE=34.167;MAF_USDA=27.869
NC_035091.1	52149871	.	C	T	.	.	MAF_INRAE=34.167;MAF_USDA=14.754
NC_035091.1	52149892	.	C	G	.	.	MAF_INRAE=12.025;MAF_USDA=1.639
NC_035091.1	52149932	.	C	T	.	.	MAF_INRAE=32.5;MAF_USDA=12.5
NC_035091.1	52149957	.	T	C	.	.	MAF_INRAE=33.333;MAF_USDA=16.667
NC_035091.1	52149963	.	T	C	.	.	MAF_INRAE=34.167
NC_035091.1	52149965	.	C	G	.	.	MAF_INRAE=33.333;MAF_USDA=20.833
NC_035091.1	52149974	.	C	A	.	.	MAF_INRAE=33.333;MAF_USDA=25.294
NC_035091.1	52149977	.	A	T	.	.	MAF_INRAE=34.167;MAF_USDA=26.471
NC_035091.1	52149981	.	C	A	.	.	MAF_INRAE=34.167;MAF_USDA=17.059
NC_035091.1	52149988	.	A	T	.	.	MAF_INRAE=34.167;MAF_USDA=27.059
NC_035091.1	52149994	.	T	C	.	.	MAF_INRAE=34.167;MAF_USDA=24.706
NC_035091.1	52150020	.	T	G	.	.	MAF_INRAE=31.667;MAF_USDA=28.824
NC_035091.1	52150047	.	C	T	.	.	MAF_INRAE=35.833;MAF_USDA=28.235
NC_035091.1	52150048	.	G	A	.	.	MAF_INRAE=35.833;MAF_USDA=44.118
NC_035091.1	52150051	.	T	G	.	.	MAF_INRAE=35.833;MAF_USDA=27.049
NC_035091.1	52150061	.	C	A	.	.	MAF_INRAE=35.833;MAF_USDA=27.869
NC_035091.1	52150148	.	T	G	.	.	MAF_INRAE=30.833
NC_035091.1	52150165	.	A	G	.	.	MAF_INRAE=36.667;MAF_USDA=44.262
NC_035091.1	52150178	.	C	T	.	.	MAF_INRAE=19.167;MAF_USDA=4.918
NC_035091.1	52150214	.	A	G	.	.	MAF_INRAE=48.333;MAF_USDA=36.885
NC_035091.1	52150217	.	G	A	.	.	MAF_INRAE=4.167
NC_035091.1	52150233	.	T	C	.	.	MAF_INRAE=2.632;MAF_USDA=5.738
NC_035091.1	52150251	.	T	A	.	.	MAF_INRAE=34.167;MAF_USDA=28.689
NC_035091.1	52150257	.	C	A	.	.	MAF_INRAE=35.0;MAF_USDA=29.412
NC_035091.1	52150258	.	G	A	.	.	MAF_INRAE=16.667;MAF_USDA=15.882
NC_035091.1	52150282	.	A	G	.	.	MAF_USDA=37.059
NC_035091.1	52150283	.	C	G	.	.	MAF_USDA=27.647
NC_035091.1	52150284	.	T	C	.	.	MAF_USDA=27.647
NC_035091.1	52150285	.	G	A	.	.	MAF_USDA=19.412
NC_035091.1	52150315	.	T	G	.	.	MAF_USDA=11.475
NC_035091.1	52150332	.	C	T	.	.	MAF_INRAE=24.167;MAF_USDA=20.588
NC_035091.1	52150371	.	A	G	.	.	MAF_INRAE=39.241
NC_035091.1	52150373	.	T	G	.	.	MAF_INRAE=47.5
NC_035091.1	52150375	.	C	G	.	.	MAF_INRAE=2.632;MAF_USDA=12.295
NC_035091.1	52150391	.	T	C	.	.	MAF_USDA=7.377
NC_035091.1	52150396	.	G	A	.	.	MAF_INRAE=2.632;MAF_USDA=5.738
NC_035091.1	52150407	.	T	A	.	.	MAF_INRAE=50.0;MAF_USDA=29.412
NC_035091.1	52150496	.	T	G	.	.	MAF_INRAE=41.772;MAF_USDA=13.115
NC_035091.1	52150566	.	T	C	.	.	MAF_INRAE=42.405;MAF_USDA=17.647
NC_035091.1	52150617	.	G	T	.	.	MAF_USDA=2.353
NC_035091.1	52150618	.	C	T	.	.	MAF_USDA=2.459
NC_035091.1	52150741	.	T	C	.	.	MAF_INRAE=14.167;MAF_USDA=12.941
NC_035091.1	52150774	.	T	G	.	.	MAF_USDA=2.459
NC_035091.1	52150857	.	T	A	.	.	MAF_INRAE=14.167;MAF_USDA=13.529
NC_035091.1	52150986	.	C	A	.	.	MAF_USDA=1.639
NC_035091.1	52151016	.	G	C	.	.	MAF_USDA=1.639
NC_035091.1	52151017	.	C	T	.	.	MAF_USDA=1.639
NC_035091.1	52151118	.	T	C	.	.	MAF_INRAE=5.263;MAF_USDA=16.393
NC_035091.1	52151253	.	C	A	.	.	MAF_USDA=6.471
NC_035091.1	52151311	.	G	A	.	.	MAF_INRAE=5.263;MAF_USDA=24.59
NC_035091.1	52151328	.	G	A	.	.	MAF_INRAE=5.263;MAF_USDA=27.049
NC_035091.1	52151355	.	A	G	.	.	MAF_INRAE=25.949;MAF_USDA=14.706
NC_035091.1	52151394	.	T	C	.	.	MAF_INRAE=14.557;MAF_USDA=25.882
NC_035091.1	52151709	.	A	G	.	.	MAF_USDA=18.452
NC_035091.1	52151723	.	G	T	.	.	MAF_USDA=14.881
NC_035091.1	52155378	.	C	A	.	.	MAF_USDA=41.667
NC_035091.1	52155505	.	G	T	.	.	MAF_USDA=7.377
NC_035091.1	52155510	.	C	A	.	.	MAF_INRAE=13.924;MAF_USDA=41.765
NC_035091.1	52155550	.	C	A	.	.	MAF_INRAE=46.203;MAF_USDA=28.824
NC_035091.1	52155601	.	C	T	.	.	MAF_USDA=1.639
NC_035091.1	52155684	.	G	A	.	.	MAF_INRAE=33.544;MAF_USDA=35.417
NC_035091.1	52155696	.	C	T	.	.	MAF_INRAE=32.911;MAF_USDA=37.5
NC_035091.1	52155708	.	G	A	.	.	MAF_INRAE=14.167;MAF_USDA=22.917
NC_035091.1	52155906	.	C	T	.	.	MAF_INRAE=28.481;MAF_USDA=20.492
NC_035091.1	52155990	.	G	A	.	.	MAF_INRAE=13.924;MAF_USDA=9.412
NC_035091.1	52156053	.	G	A	.	.	MAF_INRAE=13.291;MAF_USDA=2.459
NC_035091.1	52156101	.	G	C	.	.	MAF_INRAE=24.051;MAF_USDA=17.647
NC_035091.1	52156172	.	G	A	.	.	MAF_INRAE=46.203;MAF_USDA=30.0
NC_035091.1	52156217	.	G	T	.	.	MAF_USDA=3.279
NC_035091.1	52156336	.	G	A	.	.	MAF_USDA=7.377
NC_035091.1	52156355	.	T	C	.	.	MAF_USDA=31.765
NC_035091.1	52156370	.	G	A	.	.	MAF_USDA=1.639
NC_035091.1	52156386	.	G	C	.	.	MAF_INRAE=26.582;MAF_USDA=4.918
NC_035091.1	52156539	.	C	T	.	.	MAF_INRAE=46.203;MAF_USDA=30.588
NC_035091.1	52156540	.	G	A	.	.	MAF_INRAE=32.911;MAF_USDA=35.294
NC_035091.1	52156614	.	C	T	.	.	MAF_INRAE=13.291;MAF_USDA=2.459
NC_035091.1	52156665	.	A	G	.	.	MAF_INRAE=13.291;MAF_USDA=2.459
NC_035091.1	52156689	.	C	A	.	.	MAF_INRAE=27.848;MAF_USDA=22.131
NC_035091.1	52156726	.	C	T	.	.	MAF_USDA=37.705
NC_035091.1	52156771	.	G	T	.	.	MAF_USDA=4.706
NC_035091.1	52156777	.	G	T	.	.	MAF_USDA=1.639
NC_035091.1	52156805	.	C	T	.	.	MAF_INRAE=13.291;MAF_USDA=2.459
NC_035091.1	52156848	.	C	G	.	.	MAF_INRAE=5.263;MAF_USDA=14.754
NC_035091.1	52156993	.	A	T	.	.	MAF_USDA=1.639
NC_035091.1	52157001	.	A	T	.	.	MAF_INRAE=44.937;MAF_USDA=33.529
NC_035091.1	52157088	.	A	T	.	.	MAF_USDA=32.941
NC_035091.1	52157140	.	G	T	.	.	MAF_USDA=32.941
NC_035091.1	52157320	.	A	G	.	.	MAF_USDA=4.098
NC_035091.1	52157396	.	G	A	.	.	MAF_INRAE=46.203;MAF_USDA=29.412
NC_035091.1	52157439	.	C	T	.	.	MAF_INRAE=19.167
NC_035091.1	52157493	.	G	A	.	.	MAF_INRAE=46.203;MAF_USDA=30.0
NC_035091.1	52157495	.	A	G	.	.	MAF_INRAE=5.263
NC_035091.1	52157498	.	G	A	.	.	MAF_USDA=32.941
NC_035091.1	52157569	.	T	C	.	.	MAF_INRAE=46.203;MAF_USDA=29.412
NC_035091.1	52157654	.	C	T	.	.	MAF_INRAE=12.025;MAF_USDA=22.353
NC_035091.1	52157683	.	G	A	.	.	MAF_INRAE=32.911;MAF_USDA=34.118
NC_035091.1	52157762	.	G	A	.	.	MAF_USDA=5.882
NC_035091.1	52157826	.	A	G	.	.	MAF_INRAE=26.316;MAF_USDA=45.082
NC_035091.1	52157828	.	G	T	.	.	MAF_USDA=28.689
NC_035091.1	52157830	.	A	C	.	.	MAF_USDA=9.016
NC_035091.1	52157832	.	C	T	.	.	MAF_USDA=29.508
NC_035091.1	52157841	.	C	A	.	.	MAF_INRAE=5.263
NC_035091.1	52157879	.	C	T	.	.	MAF_INRAE=13.291;MAF_USDA=2.459
NC_035091.1	52157903	.	C	G	.	.	MAF_INRAE=25.949;MAF_USDA=44.706
NC_035091.1	52158016	.	C	T	.	.	MAF_INRAE=15.789;MAF_USDA=2.459
NC_035091.1	52158048	.	C	T	.	.	MAF_USDA=2.459
NC_035091.1	52158086	.	T	C	.	.	MAF_INRAE=27.848;MAF_USDA=19.672
NC_035091.1	52158087	.	T	A	.	.	MAF_INRAE=23.333;MAF_USDA=19.672
NC_035091.1	52158092	.	C	T	.	.	MAF_INRAE=5.263;MAF_USDA=13.934
NC_035091.1	52158094	.	G	A	.	.	MAF_INRAE=23.333;MAF_USDA=15.294
NC_035091.1	52158105	.	C	T	.	.	MAF_INRAE=5.263
NC_035091.1	52158308	.	G	A	.	.	MAF_INRAE=13.291;MAF_USDA=4.098
NC_035091.1	52158334	.	G	T	.	.	MAF_INRAE=13.291;MAF_USDA=1.639
NC_035091.1	52158389	.	A	T	.	.	MAF_USDA=7.377
NC_035091.1	52158407	.	G	C	.	.	MAF_USDA=7.647
NC_035091.1	52158438	.	A	C	.	.	MAF_INRAE=42.105;MAF_USDA=18.852
NC_035091.1	52158442	.	G	T	.	.	MAF_USDA=22.941
NC_035091.1	52158461	.	G	T	.	.	MAF_INRAE=23.418;MAF_USDA=6.557
NC_035091.1	52158481	.	C	A	.	.	MAF_INRAE=27.848;MAF_USDA=19.672
NC_035091.1	52158713	.	G	A	.	.	MAF_INRAE=20.886;MAF_USDA=12.353
NC_035091.1	52158723	.	T	C	.	.	MAF_INRAE=5.263;MAF_USDA=13.934
NC_035091.1	52158735	.	T	C	.	.	MAF_INRAE=14.167;MAF_USDA=9.412
NC_035091.1	52158750	.	A	C	.	.	MAF_INRAE=20.886;MAF_USDA=12.353
NC_035091.1	52158760	.	G	T	.	.	MAF_USDA=1.639
NC_035091.1	52158815	.	A	T	.	.	MAF_INRAE=5.263;MAF_USDA=12.5
NC_035091.1	52158816	.	A	T	.	.	MAF_INRAE=45.0;MAF_USDA=37.5
NC_035091.1	52158857	.	A	G	.	.	MAF_USDA=1.639
NC_035091.1	52158942	.	G	A	.	.	MAF_INRAE=25.316;MAF_USDA=14.706
NC_035091.1	52159000	.	T	A	.	.	MAF_INRAE=20.886;MAF_USDA=12.353
NC_035091.1	52159042	.	A	G	.	.	MAF_INRAE=25.949;MAF_USDA=14.118
NC_035091.1	52159095	.	C	T	.	.	MAF_USDA=6.471
NC_035091.1	52159110	.	T	G	.	.	MAF_INRAE=26.582;MAF_USDA=6.557
NC_035091.1	52159154	.	G	A	.	.	MAF_INRAE=27.848;MAF_USDA=20.492
NC_035091.1	52159188	.	G	A	.	.	MAF_INRAE=27.848;MAF_USDA=20.492
NC_035091.1	52159269	.	C	T	.	.	MAF_INRAE=48.101;MAF_USDA=45.882
NC_035091.1	52159274	.	C	T	.	.	MAF_INRAE=24.051;MAF_USDA=13.529
NC_035091.1	52159295	.	G	A	.	.	MAF_INRAE=48.734;MAF_USDA=45.294
NC_035091.1	52159351	.	A	T	.	.	MAF_USDA=1.639
NC_035091.1	52159440	.	G	T	.	.	MAF_INRAE=12.658;MAF_USDA=6.557
NC_035091.1	52159480	.	G	A	.	.	MAF_INRAE=5.263
NC_035091.1	52159588	.	C	T	.	.	MAF_INRAE=14.167;MAF_USDA=8.235
NC_035091.1	52159678	.	T	G	.	.	MAF_INRAE=25.949;MAF_USDA=15.882
NC_035091.1	52159805	.	T	A	.	.	MAF_USDA=22.917
NC_035091.1	52159817	.	C	T	.	.	MAF_INRAE=25.316;MAF_USDA=14.118
NC_035091.1	52159871	.	T	C	.	.	MAF_USDA=4.918
NC_035091.1	52159900	.	C	T	.	.	MAF_USDA=2.459
NC_035091.1	52159931	.	G	T	.	.	MAF_INRAE=20.253;MAF_USDA=4.706
NC_035091.1	52159942	.	C	T	.	.	MAF_USDA=12.295
NC_035091.1	52159949	.	G	C	.	.	MAF_USDA=11.475
NC_035091.1	52159954	.	A	T	.	.	MAF_USDA=14.754
NC_035091.1	52160027	.	C	T	.	.	MAF_INRAE=26.667
NC_035091.1	52160034	.	C	G	.	.	MAF_INRAE=26.667
NC_035091.1	52160051	.	T	C	.	.	MAF_INRAE=30.833
NC_035091.1	52160076	.	T	C	.	.	MAF_INRAE=30.833
NC_035091.1	52160079	.	G	T	.	.	MAF_INRAE=28.333
NC_035091.1	52160086	.	A	C	.	.	MAF_INRAE=26.667
NC_035091.1	52160089	.	C	T	.	.	MAF_INRAE=9.167
NC_035091.1	52160098	.	C	G	.	.	MAF_INRAE=25.0
NC_035091.1	52160116	.	G	A	.	.	MAF_INRAE=25.0
NC_035091.1	52160117	.	G	A	.	.	MAF_INRAE=25.0
NC_035091.1	52160118	.	G	A	.	.	MAF_INRAE=25.0
NC_035091.1	52160129	.	G	A	.	.	MAF_INRAE=25.833
NC_035091.1	52160139	.	T	C	.	.	MAF_INRAE=9.167
NC_035091.1	52160162	.	T	G	.	.	MAF_INRAE=32.5
NC_035091.1	52160165	.	A	G	.	.	MAF_INRAE=31.667
NC_035091.1	52160173	.	G	A	.	.	MAF_INRAE=34.167
NC_035091.1	52160186	.	G	T	.	.	MAF_INRAE=35.0
NC_035091.1	52160199	.	A	G	.	.	MAF_INRAE=12.025
NC_035091.1	52160206	.	A	C	.	.	MAF_INRAE=36.667
NC_035091.1	52160234	.	T	G	.	.	MAF_INRAE=24.167
NC_035091.1	52160261	.	G	T	.	.	MAF_INRAE=11.667
NC_035091.1	52160322	.	C	G	.	.	MAF_INRAE=25.316;MAF_USDA=28.824
NC_035091.1	52160328	.	G	T	.	.	MAF_USDA=6.25
NC_035091.1	52160378	.	A	G	.	.	MAF_INRAE=49.367;MAF_USDA=42.353
NC_035091.1	52160381	.	A	C	.	.	MAF_INRAE=43.333;MAF_USDA=38.824
NC_035091.1	52160426	.	T	G	.	.	MAF_USDA=6.557
NC_035091.1	52160448	.	A	C	.	.	MAF_INRAE=22.785;MAF_USDA=4.098
NC_035091.1	52160693	.	A	C	.	.	MAF_INRAE=14.557;MAF_USDA=31.765
NC_035091.1	52160752	.	T	G	.	.	MAF_INRAE=14.557;MAF_USDA=31.765
NC_035091.1	52160888	.	G	A	.	.	MAF_USDA=4.098
NC_035091.1	52160960	.	G	A	.	.	MAF_USDA=3.279
NC_035091.1	52160973	.	T	C	.	.	MAF_INRAE=5.263
NC_035091.1	52161012	.	C	A	.	.	MAF_INRAE=14.167
NC_035091.1	52161022	.	G	A	.	.	MAF_USDA=1.639
NC_035091.1	52161081	.	C	T	.	.	MAF_USDA=1.639
NC_035091.1	52161133	.	A	G	.	.	MAF_INRAE=34.177;MAF_USDA=40.0
NC_035091.1	52161138	.	T	A,G	.	.	MAF_INRAE=15.789
NC_035091.1	52161139	.	A	C	.	.	MAF_USDA=3.529
NC_035091.1	52161171	.	T	A	.	.	MAF_USDA=1.639
NC_035091.1	52161178	.	C	G	.	.	MAF_USDA=4.167
NC_035091.1	52161201	.	C	A	.	.	MAF_INRAE=39.241;MAF_USDA=45.882
NC_035091.1	52161248	.	T	G	.	.	MAF_INRAE=20.886;MAF_USDA=10.0
NC_035091.1	52161378	.	G	T	.	.	MAF_USDA=2.941
NC_035091.1	52161419	.	C	T	.	.	MAF_INRAE=32.5
NC_035091.1	52161518	.	A	C	.	.	MAF_INRAE=12.5;MAF_USDA=9.836
NC_035091.1	52161534	.	G	A	.	.	MAF_INRAE=31.667;MAF_USDA=38.824
NC_035091.1	52161539	.	T	G	.	.	MAF_USDA=6.557
NC_035091.1	52161595	.	A	C	.	.	MAF_USDA=47.917
NC_035091.1	52161599	.	C	T	.	.	MAF_USDA=22.917
NC_035091.1	52161624	.	G	A	.	.	MAF_USDA=25.0
NC_035091.1	52161671	.	C	A	.	.	MAF_USDA=45.833
NC_035091.1	52161673	.	A	G	.	.	MAF_USDA=18.75
NC_035091.1	52161689	.	A	G	.	.	MAF_USDA=27.083
NC_035091.1	52163904	.	G	A	.	.	MAF_INRAE=26.316
NC_035091.1	52163907	.	C	T	.	.	MAF_INRAE=10.526
NC_035091.1	52163972	.	T	A	.	.	MAF_USDA=23.913
NC_035091.1	52163983	.	G	A	.	.	MAF_INRAE=15.789
NC_035091.1	52164512	.	C	T	.	.	MAF_USDA=3.279
NC_035091.1	52164513	.	T	G	.	.	MAF_USDA=16.667
NC_035091.1	52164597	.	A	C	.	.	MAF_USDA=5.0
NC_035091.1	52164627	.	G	A	.	.	MAF_USDA=22.941
NC_035091.1	52164628	.	C	T	.	.	MAF_USDA=8.824
NC_035091.1	52164690	.	G	A	.	.	MAF_USDA=50.0
NC_035091.1	52164744	.	A	T	.	.	MAF_USDA=37.5
NC_035091.1	52164803	.	C	T	.	.	MAF_USDA=43.75
NC_035091.1	52164804	.	A	G	.	.	MAF_USDA=43.75
NC_035091.1	52164805	.	G	T	.	.	MAF_USDA=18.75
NC_035091.1	52164814	.	T	G	.	.	MAF_USDA=18.75
NC_035091.1	52164888	.	G	A	.	.	MAF_USDA=37.5
NC_035091.1	52164898	.	A	G	.	.	MAF_USDA=47.917
NC_035091.1	52164928	.	G	A	.	.	MAF_USDA=33.333
NC_035091.1	52164929	.	C	G	.	.	MAF_USDA=6.25
NC_035091.1	52164963	.	A	C	.	.	MAF_USDA=8.333
NC_035091.1	52164983	.	C	G	.	.	MAF_USDA=18.75
NC_035091.1	52165020	.	G	T	.	.	MAF_USDA=25.0
NC_035091.1	52165200	.	C	T	.	.	MAF_USDA=37.5
NC_035091.1	52165313	.	G	A	.	.	MAF_USDA=18.75
NC_035091.1	52165357	.	A	C	.	.	MAF_USDA=20.833
NC_035091.1	52165373	.	G	A	.	.	MAF_USDA=20.833
NC_035091.1	52165535	.	C	T	.	.	MAF_USDA=20.833
NC_035091.1	52165613	.	C	A	.	.	MAF_USDA=1.639
NC_035091.1	52165616	.	A	C	.	.	MAF_USDA=3.529
NC_035091.1	52165627	.	T	A	.	.	MAF_USDA=1.639
NC_035091.1	52165674	.	C	A	.	.	MAF_USDA=4.098
NC_035091.1	52165702	.	G	A	.	.	MAF_INRAE=12.025;MAF_USDA=19.412
NC_035091.1	52165704	.	G	A	.	.	MAF_USDA=6.557
NC_035091.1	52165737	.	A	C	.	.	MAF_INRAE=13.291;MAF_USDA=25.882
NC_035091.1	52165899	.	A	T	.	.	MAF_INRAE=13.291;MAF_USDA=25.882
NC_035091.1	52165954	.	A	G	.	.	MAF_USDA=1.765
NC_035091.1	52165967	.	A	C	.	.	MAF_INRAE=13.291;MAF_USDA=24.706
NC_035091.1	52166063	.	T	A	.	.	MAF_INRAE=13.291;MAF_USDA=25.294
NC_035091.1	52166065	.	G	A	.	.	MAF_INRAE=12.5;MAF_USDA=24.706
NC_035091.1	52166125	.	C	G	.	.	MAF_USDA=5.882
NC_035091.1	52166138	.	C	A	.	.	MAF_INRAE=40.506;MAF_USDA=35.882
NC_035091.1	52166205	.	A	G	.	.	MAF_USDA=7.647
NC_035091.1	52166286	.	G	A	.	.	MAF_USDA=2.353
NC_035091.1	52166380	.	A	T	.	.	MAF_USDA=2.459
NC_035091.1	52166422	.	T	C	.	.	MAF_USDA=3.529
NC_035091.1	52166459	.	G	C	.	.	MAF_INRAE=10.0
NC_035091.1	52166469	.	A	C	.	.	MAF_USDA=35.294
NC_035091.1	52166505	.	T	G	.	.	MAF_USDA=16.071
NC_035091.1	52166593	.	G	T	.	.	MAF_USDA=8.696
NC_035091.1	52167014	.	T	A	.	.	MAF_USDA=35.417
NC_035091.1	52167087	.	G	A	.	.	MAF_USDA=4.167
NC_035091.1	52167115	.	A	G	.	.	MAF_USDA=4.167
NC_035091.1	52167201	.	A	G	.	.	MAF_INRAE=14.557;MAF_USDA=27.647
NC_035091.1	52167282	.	C	T	.	.	MAF_USDA=2.941
NC_035091.1	52167474	.	C	A	.	.	MAF_USDA=1.639
NC_035091.1	52167490	.	C	G	.	.	MAF_INRAE=5.263;MAF_USDA=12.353
NC_035091.1	52167501	.	A	C	.	.	MAF_INRAE=25.316;MAF_USDA=14.118
NC_035091.1	52167540	.	G	C	.	.	MAF_USDA=1.639
NC_035091.1	52167541	.	C	A	.	.	MAF_USDA=1.639
NC_035091.1	52167575	.	G	T	.	.	MAF_INRAE=5.263
NC_035091.1	52167592	.	G	T	.	.	MAF_USDA=15.882
NC_035091.1	52167595	.	G	C	.	.	MAF_USDA=2.459
NC_035091.1	52167610	.	G	T	.	.	MAF_INRAE=4.167;MAF_USDA=17.059
NC_035091.1	52167658	.	G	T	.	.	MAF_USDA=5.738
NC_035091.1	52167785	.	A	T	.	.	MAF_INRAE=4.167;MAF_USDA=17.647
NC_035091.1	52167903	.	G	A	.	.	MAF_INRAE=15.833;MAF_USDA=16.667
NC_035091.1	52167972	.	T	C	.	.	MAF_INRAE=5.833
NC_035091.1	52168070	.	C	T	.	.	MAF_USDA=4.167
NC_035091.1	52168139	.	A	C	.	.	MAF_USDA=10.588
NC_035091.1	52168143	.	G	A	.	.	MAF_USDA=10.588
NC_035091.1	52168399	.	A	T	.	.	MAF_INRAE=25.316;MAF_USDA=14.118
NC_035091.1	52168937	.	T	C	.	.	MAF_INRAE=4.43;MAF_USDA=22.941
NC_035091.1	52169195	.	C	T	.	.	MAF_USDA=5.738
NC_035091.1	52169196	.	G	A	.	.	MAF_INRAE=5.263;MAF_USDA=19.412
NC_035091.1	52169237	.	G	A	.	.	MAF_USDA=1.639
NC_035091.1	52169411	.	G	T	.	.	MAF_INRAE=4.167;MAF_USDA=2.459
NC_035091.1	52169430	.	C	G	.	.	MAF_USDA=11.176
NC_035091.1	52169431	.	T	C	.	.	MAF_USDA=11.176
NC_035091.1	52169449	.	A	G	.	.	MAF_USDA=11.765
NC_035091.1	52169544	.	G	T	.	.	MAF_USDA=1.639
NC_035091.1	52169586	.	A	G	.	.	MAF_INRAE=22.152;MAF_USDA=6.471
NC_035091.1	52169630	.	C	T	.	.	MAF_INRAE=5.263;MAF_USDA=7.059
NC_035091.1	52169653	.	C	G	.	.	MAF_USDA=1.639
NC_035091.1	52169677	.	T	G	.	.	MAF_USDA=7.143
NC_035091.1	52169766	.	T	G	.	.	MAF_INRAE=5.263;MAF_USDA=1.765
NC_035091.1	52169933	.	A	G	.	.	MAF_USDA=10.588
NC_035091.1	52170042	.	G	A	.	.	MAF_USDA=9.412
NC_035091.1	52170120	.	T	C	.	.	MAF_USDA=10.0
NC_035091.1	52170121	.	G	A	.	.	MAF_USDA=10.0
NC_035091.1	52170263	.	C	A	.	.	MAF_USDA=10.0
NC_035091.1	52170422	.	G	A	.	.	MAF_USDA=4.098
NC_035091.1	52170464	.	T	C	.	.	MAF_INRAE=25.949
NC_035091.1	52170473	.	A	T	.	.	MAF_USDA=12.295
NC_035091.1	52170475	.	T	A	.	.	MAF_USDA=11.475
NC_035091.1	52170479	.	A	C	.	.	MAF_INRAE=24.167;MAF_USDA=12.295
NC_035091.1	52170570	.	C	G	.	.	MAF_INRAE=13.291;MAF_USDA=1.639
NC_035091.1	52170590	.	G	A	.	.	MAF_USDA=6.471
NC_035091.1	52170629	.	C	T	.	.	MAF_USDA=7.059
NC_035091.1	52170714	.	G	T	.	.	MAF_INRAE=25.949;MAF_USDA=12.353
NC_035091.1	52170723	.	G	T	.	.	MAF_USDA=8.333
NC_035091.1	52170749	.	A	T	.	.	MAF_USDA=1.667
NC_035091.1	52170791	.	GTTTTTTT	GTTTTTTC	.	.	MAF_USDA=10.417
NC_035091.1	52170798	.	T	C	.	.	MAF_INRAE=20.253
NC_035091.1	52170849	.	A	G	.	.	MAF_USDA=8.824
NC_035091.1	52170858	.	G	A	.	.	MAF_USDA=2.459
NC_035091.1	52170932	.	A	G	.	.	MAF_USDA=4.118
NC_035091.1	52170945	.	C	T	.	.	MAF_INRAE=20.886;MAF_USDA=10.417
NC_035091.1	52170995	.	T	G	.	.	MAF_INRAE=20.886;MAF_USDA=3.529
NC_035091.1	52171005	.	T	C	.	.	MAF_INRAE=48.101;MAF_USDA=21.176
NC_035091.1	52171021	.	A	C	.	.	MAF_INRAE=5.263;MAF_USDA=6.667
NC_035091.1	52171022	.	A	C	.	.	MAF_INRAE=48.101;MAF_USDA=21.429
NC_035091.1	52171032	.	C	A	.	.	MAF_INRAE=13.333;MAF_USDA=7.143
NC_035091.1	52171055	.	G	T	.	.	MAF_INRAE=41.772;MAF_USDA=50.0
NC_035091.1	52171101	.	A	T	.	.	MAF_INRAE=19.167
NC_035091.1	52171165	.	T	C	.	.	MAF_USDA=10.588
NC_035091.1	52171565	.	C	G	.	.	MAF_INRAE=32.278;MAF_USDA=37.059
NC_035091.1	52171710	.	C	G	.	.	MAF_INRAE=22.152;MAF_USDA=18.235
NC_035091.1	52171852	.	C	A	.	.	MAF_INRAE=30.833;MAF_USDA=14.118
NC_035091.1	52171923	.	T	C	.	.	MAF_INRAE=15.833;MAF_USDA=16.667
NC_035091.1	52171929	.	C	A	.	.	MAF_INRAE=32.911;MAF_USDA=41.765
NC_035091.1	52172181	.	G	A	.	.	MAF_INRAE=13.333;MAF_USDA=17.059
NC_035091.1	52172203	.	C	A	.	.	MAF_INRAE=22.152;MAF_USDA=1.639
NC_035091.1	52172311	.	C	A	.	.	MAF_INRAE=22.152;MAF_USDA=18.235
NC_035091.1	52172360	.	A	T	.	.	MAF_INRAE=5.263;MAF_USDA=3.529
NC_035091.1	52172364	.	T	C	.	.	MAF_INRAE=19.167;MAF_USDA=18.235
NC_035091.1	52172378	.	C	T	.	.	MAF_INRAE=15.0;MAF_USDA=20.0
NC_035091.1	52172502	.	C	A	.	.	MAF_INRAE=32.911;MAF_USDA=39.412
NC_035091.1	52172664	.	C	T	.	.	MAF_USDA=5.932
NC_035091.1	52172710	.	G	T	.	.	MAF_USDA=41.667
NC_035091.1	52172750	.	C	T	.	.	MAF_USDA=6.471
NC_035091.1	52172779	.	T	A	.	.	MAF_INRAE=24.051;MAF_USDA=18.824
NC_035091.1	52172884	.	G	A	.	.	MAF_INRAE=22.785;MAF_USDA=19.412
NC_035091.1	52172892	.	A	C	.	.	MAF_INRAE=22.785;MAF_USDA=19.412
NC_035091.1	52172973	.	G	A	.	.	MAF_USDA=1.639
NC_035091.1	52173102	.	A	G	.	.	MAF_INRAE=22.152;MAF_USDA=17.647
NC_035091.1	52173268	.	C	T	.	.	MAF_USDA=1.639
NC_035091.1	52173296	.	G	A	.	.	MAF_INRAE=32.278;MAF_USDA=38.235
NC_035091.1	52173376	.	C	G	.	.	MAF_INRAE=22.152;MAF_USDA=18.235
NC_035091.1	52173410	.	C	A	.	.	MAF_USDA=22.917
NC_035091.1	52173546	.	T	A	.	.	MAF_USDA=14.706
NC_035091.1	52173592	.	C	T	.	.	MAF_USDA=5.882
NC_035091.1	52173614	.	C	G	.	.	MAF_INRAE=12.5;MAF_USDA=20.0
NC_035091.1	52173769	.	A	G	.	.	MAF_INRAE=22.785;MAF_USDA=19.412
NC_035091.1	52173806	.	T	C	.	.	MAF_INRAE=22.785;MAF_USDA=19.412
NC_035091.1	52174012	.	G	A	.	.	MAF_USDA=3.571
NC_035091.1	52174040	.	G	A	.	.	MAF_INRAE=27.215;MAF_USDA=20.0
NC_035091.1	52174060	.	T	G	.	.	MAF_INRAE=13.333;MAF_USDA=15.882
NC_035091.1	52174061	.	T	A	.	.	MAF_USDA=4.098
NC_035091.1	52174063	.	C	A	.	.	MAF_INRAE=31.579
NC_035091.1	52174077	.	T	G	.	.	MAF_INRAE=22.152;MAF_USDA=18.235
NC_035091.1	52174094	.	G	A	.	.	MAF_INRAE=32.278;MAF_USDA=38.824
NC_035091.1	52174116	.	G	A	.	.	MAF_INRAE=13.333;MAF_USDA=19.412
NC_035091.1	52174195	.	T	G	.	.	MAF_INRAE=22.152;MAF_USDA=18.824
NC_035091.1	52174197	.	C	T	.	.	MAF_INRAE=13.333;MAF_USDA=19.412
NC_035091.1	52174198	.	C	A	.	.	MAF_USDA=1.176
NC_035091.1	52174200	.	G	A	.	.	MAF_USDA=2.459
NC_035091.1	52174520	.	C	T	.	.	MAF_USDA=5.882
NC_035091.1	52174587	.	C	A	.	.	MAF_USDA=1.639
NC_035091.1	52174635	.	T	C	.	.	MAF_INRAE=41.772;MAF_USDA=44.118
NC_035091.1	52174717	.	T	C	.	.	MAF_INRAE=22.152;MAF_USDA=13.115
NC_035091.1	52174719	.	G	A	.	.	MAF_USDA=4.918
NC_035091.1	52174926	.	G	C	.	.	MAF_INRAE=25.949;MAF_USDA=6.557
NC_035091.1	52174958	.	C	T	.	.	MAF_USDA=1.639
NC_035091.1	52174971	.	C	A	.	.	MAF_USDA=4.118
NC_035091.1	52174983	.	T	C	.	.	MAF_USDA=1.639
NC_035091.1	52175022	.	A	G	.	.	MAF_INRAE=48.101;MAF_USDA=25.294
NC_035091.1	52175221	.	T	C	.	.	MAF_USDA=3.529
NC_035091.1	52175243	.	C	T	.	.	MAF_INRAE=41.139;MAF_USDA=44.118
NC_035091.1	52175337	.	T	A	.	.	MAF_INRAE=13.333;MAF_USDA=7.059
NC_035091.1	52175392	.	T	A	.	.	MAF_INRAE=48.101;MAF_USDA=24.118
NC_035091.1	52175402	.	A	G	.	.	MAF_USDA=12.353
NC_035091.1	52175458	.	A	C	.	.	MAF_USDA=1.639
NC_035091.1	52175583	.	T	C	.	.	MAF_INRAE=22.152;MAF_USDA=18.235
NC_035091.1	52175853	.	C	T	.	.	MAF_INRAE=5.063;MAF_USDA=2.941
NC_035091.1	52175961	.	A	G	.	.	MAF_USDA=10.0
NC_035091.1	52176015	.	T	C	.	.	MAF_INRAE=13.291;MAF_USDA=12.353
NC_035091.1	52176068	.	T	G	.	.	MAF_USDA=1.639
NC_035091.1	52176398	.	T	C	.	.	MAF_USDA=5.738
NC_035091.1	52176422	.	A	T	.	.	MAF_INRAE=23.418;MAF_USDA=20.588
NC_035091.1	52176458	.	A	T	.	.	MAF_INRAE=27.848;MAF_USDA=36.471
NC_035091.1	52176462	.	G	A	.	.	MAF_INRAE=30.0;MAF_USDA=34.706
NC_035091.1	52176500	.	G	A	.	.	MAF_USDA=1.639
NC_035091.1	52176681	.	A	T	.	.	MAF_INRAE=27.215;MAF_USDA=31.765
NC_035091.1	52176796	.	T	G	.	.	MAF_INRAE=32.278;MAF_USDA=12.353
NC_035091.1	52176797	.	T	C	.	.	MAF_USDA=1.639
NC_035091.1	52176880	.	G	C	.	.	MAF_INRAE=28.481;MAF_USDA=24.706
NC_035091.1	52177047	.	G	C	.	.	MAF_USDA=1.639
NC_035091.1	52177098	.	T	C	.	.	MAF_INRAE=44.937;MAF_USDA=21.176
NC_035091.1	52177140	.	G	C	.	.	MAF_INRAE=21.519;MAF_USDA=4.918
NC_035091.1	52177184	.	A	T	.	.	MAF_USDA=2.459
NC_035091.1	52177187	.	G	A	.	.	MAF_INRAE=12.5;MAF_USDA=6.471
NC_035091.1	52177201	.	T	G	.	.	MAF_USDA=2.941
NC_035091.1	52177222	.	T	C	.	.	MAF_INRAE=36.076;MAF_USDA=15.882
NC_035091.1	52177246	.	G	A	.	.	MAF_INRAE=22.152;MAF_USDA=3.279
NC_035091.1	52177575	.	G	T	.	.	MAF_INRAE=15.789;MAF_USDA=44.706
NC_035091.1	52177650	.	C	A	.	.	MAF_USDA=2.459
NC_035091.1	52177689	.	C	A	.	.	MAF_INRAE=20.253;MAF_USDA=5.294
NC_035091.1	52177700	.	T	C	.	.	MAF_INRAE=9.494;MAF_USDA=12.941
NC_035091.1	52177752	.	C	G	.	.	MAF_INRAE=25.949;MAF_USDA=37.059
NC_035091.1	52177799	.	A	G	.	.	MAF_INRAE=19.167
NC_035091.1	52177811	.	T	A	.	.	MAF_INRAE=23.333;MAF_USDA=40.588
NC_035091.1	52177879	.	G	A	.	.	MAF_INRAE=5.263;MAF_USDA=1.765
NC_035091.1	52178536	.	C	A	.	.	MAF_USDA=5.294
NC_035091.1	52178704	.	G	T	.	.	MAF_INRAE=25.316;MAF_USDA=35.294
NC_035091.1	52178801	.	C	G	.	.	MAF_INRAE=49.367;MAF_USDA=25.294
NC_035091.1	52178834	.	C	A	.	.	MAF_USDA=2.459
NC_035091.1	52178857	.	A	T	.	.	MAF_USDA=2.459
NC_035091.1	52178883	.	G	C	.	.	MAF_USDA=1.639
NC_035091.1	52178999	.	A	G	.	.	MAF_INRAE=14.557
NC_035091.1	52179007	.	C	A	.	.	MAF_INRAE=25.949;MAF_USDA=14.118
NC_035091.1	52179009	.	G	A	.	.	MAF_USDA=5.738
NC_035091.1	52179038	.	T	G	.	.	MAF_USDA=1.639
NC_035091.1	52179055	.	G	A	.	.	MAF_INRAE=14.167;MAF_USDA=40.588
NC_035091.1	52179084	.	A	C	.	.	MAF_INRAE=15.833
NC_035091.1	52179183	.	G	A	.	.	MAF_INRAE=25.949;MAF_USDA=18.235
NC_035091.1	52179228	.	T	C	.	.	MAF_INRAE=46.203;MAF_USDA=49.412
NC_035091.1	52179289	.	G	A	.	.	MAF_INRAE=24.051;MAF_USDA=39.412
NC_035091.1	52179310	.	G	T	.	.	MAF_INRAE=20.886;MAF_USDA=10.417
NC_035091.1	52179343	.	A	C	.	.	MAF_INRAE=5.263;MAF_USDA=6.557
NC_035091.1	52179762	.	G	A	.	.	MAF_USDA=6.25
NC_035091.1	52179792	.	T	A	.	.	MAF_INRAE=4.43;MAF_USDA=6.471
NC_035091.1	52179878	.	C	T	.	.	MAF_USDA=7.647
NC_035091.1	52179913	.	T	A	.	.	MAF_INRAE=25.316;MAF_USDA=18.824
NC_035091.1	52179925	.	G	A	.	.	MAF_INRAE=22.785;MAF_USDA=12.353
NC_035091.1	52179929	.	C	T	.	.	MAF_INRAE=12.5;MAF_USDA=38.235
NC_035091.1	52179942	.	A	C	.	.	MAF_INRAE=43.038;MAF_USDA=37.059
NC_035091.1	52180111	.	T	A	.	.	MAF_INRAE=25.949;MAF_USDA=18.824
NC_035091.1	52180151	.	C	T	.	.	MAF_USDA=3.279
NC_035091.1	52180205	.	C	T	.	.	MAF_USDA=4.167
NC_035091.1	52180241	.	T	G	.	.	MAF_INRAE=11.392;MAF_USDA=19.412
NC_035091.1	52180243	.	T	G	.	.	MAF_INRAE=15.833;MAF_USDA=42.941
NC_035091.1	52180261	.	A	T	.	.	MAF_INRAE=32.911;MAF_USDA=25.294
NC_035091.1	52180267	.	T	C	.	.	MAF_USDA=30.0
NC_035091.1	52180268	.	G	T	.	.	MAF_USDA=21.176
NC_035091.1	52180269	.	T	G	.	.	MAF_USDA=29.412
NC_035091.1	52180302	.	T	G	.	.	MAF_INRAE=9.167
NC_035091.1	52180304	.	T	C	.	.	MAF_INRAE=9.167
NC_035091.1	52180323	.	C	T	.	.	MAF_INRAE=8.333;MAF_USDA=10.588
NC_035091.1	52180324	.	G	A	.	.	MAF_USDA=12.353
NC_035091.1	52180325	.	A	G	.	.	MAF_INRAE=43.333;MAF_USDA=30.0
NC_035091.1	52180401	.	T	C	.	.	MAF_INRAE=20.886;MAF_USDA=10.417
NC_035091.1	52180407	.	C	G	.	.	MAF_INRAE=30.38;MAF_USDA=25.882
NC_035091.1	52180544	.	A	C	.	.	MAF_USDA=14.583
NC_035091.1	52180662	.	T	A	.	.	MAF_INRAE=20.886;MAF_USDA=5.294
NC_035091.1	52180681	.	A	C	.	.	MAF_INRAE=46.835;MAF_USDA=17.647
NC_035091.1	52180715	.	C	T	.	.	MAF_USDA=1.639
NC_035091.1	52180736	.	G	A	.	.	MAF_INRAE=5.263;MAF_USDA=1.765
NC_035091.1	52180800	.	C	A	.	.	MAF_USDA=4.918
NC_035091.1	52181012	.	T	C	.	.	MAF_INRAE=43.038;MAF_USDA=44.118
NC_035091.1	52181143	.	G	A	.	.	MAF_INRAE=5.263
NC_035091.1	52181262	.	G	T	.	.	MAF_USDA=2.459
NC_035091.1	52181263	.	A	G	.	.	MAF_INRAE=25.949;MAF_USDA=15.294
NC_035091.1	52181266	.	A	G	.	.	MAF_USDA=2.459
NC_035091.1	52181316	.	A	G	.	.	MAF_INRAE=24.684;MAF_USDA=15.294
NC_035091.1	52181356	.	C	G	.	.	MAF_USDA=2.353
NC_035091.1	52181564	.	A	T	.	.	MAF_USDA=3.279
NC_035091.1	52181636	.	G	A	.	.	MAF_INRAE=20.886;MAF_USDA=7.059
NC_035091.1	52181641	.	T	A	.	.	MAF_USDA=1.639
NC_035091.1	52181721	.	T	C	.	.	MAF_INRAE=5.263;MAF_USDA=2.459
NC_035091.1	52181741	.	A	T	.	.	MAF_USDA=3.279
NC_035091.1	52181771	.	A	C	.	.	MAF_INRAE=14.557;MAF_USDA=32.941
NC_035091.1	52181814	.	C	G	.	.	MAF_INRAE=4.167
NC_035091.1	52181898	.	G	A	.	.	MAF_INRAE=4.167;MAF_USDA=18.333
NC_035091.1	52181939	.	A	G	.	.	MAF_INRAE=20.886;MAF_USDA=5.357
NC_035091.1	52181991	.	G	A	.	.	MAF_INRAE=49.367;MAF_USDA=40.588
NC_035091.1	52181996	.	T	A	.	.	MAF_INRAE=5.263;MAF_USDA=2.941
NC_035091.1	52182006	.	G	T	.	.	MAF_INRAE=14.557;MAF_USDA=31.176
NC_035091.1	52182064	.	A	C	.	.	MAF_USDA=1.639
NC_035091.1	52182068	.	T	G	.	.	MAF_INRAE=14.557;MAF_USDA=22.941
NC_035091.1	52182069	.	A	C	.	.	MAF_USDA=1.639
NC_035091.1	52182075	.	A	C	.	.	MAF_INRAE=5.263;MAF_USDA=2.941
NC_035091.1	52182160	.	A	G	.	.	MAF_USDA=2.459
NC_035091.1	52182226	.	C	T	.	.	MAF_INRAE=5.263;MAF_USDA=2.941
NC_035091.1	52182335	.	T	A	.	.	MAF_USDA=1.639
NC_035091.1	52182349	.	A	T	.	.	MAF_USDA=1.639
NC_035091.1	52182374	.	G	T	.	.	MAF_INRAE=23.418;MAF_USDA=6.471
NC_035091.1	52182420	.	C	T	.	.	MAF_INRAE=14.557;MAF_USDA=23.81
NC_035091.1	52182427	.	C	G	.	.	MAF_INRAE=13.333;MAF_USDA=22.917
NC_035091.1	52182461	.	G	A	.	.	MAF_USDA=2.459
NC_035091.1	52182492	.	T	C	.	.	MAF_INRAE=15.19;MAF_USDA=23.529
NC_035091.1	52182536	.	T	A	.	.	MAF_INRAE=4.167
NC_035091.1	52182598	.	A	T	.	.	MAF_INRAE=20.0;MAF_USDA=3.529
NC_035091.1	52182780	.	T	C	.	.	MAF_USDA=5.738
NC_035091.1	52182827	.	G	A	.	.	MAF_INRAE=13.291;MAF_USDA=2.353
NC_035091.1	52182830	.	T	A	.	.	MAF_INRAE=25.949;MAF_USDA=15.294
NC_035091.1	52182982	.	T	C	.	.	MAF_USDA=1.639
NC_035091.1	52183007	.	C	T	.	.	MAF_USDA=3.279
NC_035091.1	52183035	.	G	A	.	.	MAF_USDA=2.083
NC_035091.1	52183089	.	G	A	.	.	MAF_USDA=6.557
NC_035091.1	52183095	.	C	A	.	.	MAF_INRAE=14.557;MAF_USDA=30.588
NC_035091.1	52183097	.	T	A	.	.	MAF_INRAE=4.167
NC_035091.1	52183098	.	T	A	.	.	MAF_INRAE=4.167
NC_035091.1	52183103	.	T	G	.	.	MAF_INRAE=44.937;MAF_USDA=31.176
NC_035091.1	52183104	.	T	G	.	.	MAF_INRAE=12.5;MAF_USDA=24.706
NC_035091.1	52183130	.	C	T	.	.	MAF_INRAE=13.291;MAF_USDA=1.639
NC_035091.1	52183153	.	T	C	.	.	MAF_INRAE=5.263;MAF_USDA=2.941
NC_035091.1	52183476	.	G	A	.	.	MAF_INRAE=31.013;MAF_USDA=14.706
NC_035091.1	52183492	.	G	C	.	.	MAF_USDA=2.459
NC_035091.1	52183561	.	C	A	.	.	MAF_INRAE=42.405;MAF_USDA=47.647
NC_035091.1	52183699	.	C	T	.	.	MAF_USDA=4.098
NC_035091.1	52183790	.	A	C	.	.	MAF_USDA=3.279
NC_035091.1	52183813	.	A	T	.	.	MAF_USDA=3.279
NC_035091.1	52183848	.	C	T	.	.	MAF_INRAE=44.937;MAF_USDA=22.941
NC_035091.1	52183909	.	G	T	.	.	MAF_INRAE=5.263;MAF_USDA=1.765
NC_035091.1	52183958	.	T	A	.	.	MAF_INRAE=5.263;MAF_USDA=3.529
NC_035091.1	52183972	.	A	G	.	.	MAF_INRAE=5.263;MAF_USDA=4.118
NC_035091.1	52184146	.	T	A	.	.	MAF_USDA=27.273
NC_035091.1	52184153	.	A	T	.	.	MAF_INRAE=5.263;MAF_USDA=4.118
NC_035091.1	52184159	.	T	G	.	.	MAF_USDA=4.167
NC_035091.1	52184207	.	T	A	.	.	MAF_USDA=12.5
NC_035091.1	52184208	.	T	C	.	.	MAF_USDA=12.5
NC_035091.1	52184219	.	T	C	.	.	MAF_USDA=6.25
NC_035091.1	52184264	.	G	A	.	.	MAF_INRAE=15.833
NC_035091.1	52184305	.	C	A	.	.	MAF_INRAE=14.557;MAF_USDA=24.118
NC_035091.1	52184363	.	C	A	.	.	MAF_USDA=8.824
NC_035091.1	52184505	.	C	T	.	.	MAF_USDA=1.639
NC_035091.1	52184565	.	C	T	.	.	MAF_INRAE=5.263;MAF_USDA=4.118
NC_035091.1	52184595	.	T	C	.	.	MAF_INRAE=4.167
NC_035091.1	52184622	.	C	A	.	.	MAF_USDA=3.529
NC_035091.1	52184639	.	C	T	.	.	MAF_INRAE=4.167;MAF_USDA=22.941
NC_035091.1	52184680	.	G	A	.	.	MAF_USDA=4.098
NC_035091.1	52184684	.	ACTGCAGTAT	ACTGCAGTAA	.	.	MAF_USDA=12.5
NC_035091.1	52184693	.	T	A	.	.	MAF_INRAE=4.167;MAF_USDA=18.033
NC_035091.1	52184734	.	G	A	.	.	MAF_INRAE=31.667;MAF_USDA=33.333
NC_035091.1	52184820	.	C	T	.	.	MAF_USDA=2.459
NC_035091.1	52184899	.	A	C	.	.	MAF_INRAE=32.5;MAF_USDA=32.353
NC_035091.1	52184944	.	G	A	.	.	MAF_USDA=3.279
NC_035091.1	52184968	.	C	A	.	.	MAF_INRAE=20.253;MAF_USDA=10.417
NC_035091.1	52185115	.	T	C	.	.	MAF_INRAE=13.333;MAF_USDA=6.471
NC_035091.1	52185142	.	C	T	.	.	MAF_USDA=4.918
NC_035091.1	52185169	.	C	T	.	.	MAF_INRAE=18.987;MAF_USDA=44.118
NC_035091.1	52185206	.	T	C	.	.	MAF_INRAE=14.557;MAF_USDA=24.706
NC_035091.1	52185295	.	C	A	.	.	MAF_INRAE=4.167
NC_035091.1	52185328	.	C	A	.	.	MAF_INRAE=43.038;MAF_USDA=45.294
NC_035091.1	52185367	.	T	A	.	.	MAF_USDA=22.917
NC_035091.1	52185395	.	T	C	.	.	MAF_INRAE=43.038;MAF_USDA=45.294
NC_035091.1	52185459	.	T	C	.	.	MAF_INRAE=25.316;MAF_USDA=15.294
NC_035091.1	52185513	.	C	T	.	.	MAF_USDA=7.059
NC_035091.1	52185576	.	G	A	.	.	MAF_INRAE=17.722;MAF_USDA=41.176
NC_035091.1	52185713	.	A	C	.	.	MAF_INRAE=24.051;MAF_USDA=24.706
NC_035091.1	52185727	.	C	G	.	.	MAF_USDA=10.0
NC_035091.1	52185772	.	G	T	.	.	MAF_INRAE=43.671;MAF_USDA=44.118
NC_035091.1	52185781	.	T	G	.	.	MAF_INRAE=25.949;MAF_USDA=15.294
NC_035091.1	52185792	.	T	A	.	.	MAF_INRAE=17.722;MAF_USDA=25.882
NC_035091.1	52185796	.	T	G	.	.	MAF_INRAE=30.833;MAF_USDA=14.706
NC_035091.1	52185806	.	T	C	.	.	MAF_INRAE=25.949;MAF_USDA=14.706
NC_035091.1	52185817	.	A	C	.	.	MAF_USDA=14.706
NC_035091.1	52185836	.	G	A	.	.	MAF_USDA=3.279
NC_035091.1	52185895	.	G	A	.	.	MAF_INRAE=25.949;MAF_USDA=15.294
NC_035091.1	52185991	.	C	G	.	.	MAF_USDA=3.279
NC_035091.1	52185992	.	T	C	.	.	MAF_USDA=4.918
NC_035091.1	52185993	.	A	T	.	.	MAF_USDA=3.279
NC_035091.1	52186076	.	T	G	.	.	MAF_INRAE=7.895;MAF_USDA=22.917
NC_035091.1	52186093	.	G	A	.	.	MAF_USDA=20.833
NC_035091.1	52188822	.	T	G	.	.	MAF_USDA=21.739
NC_035091.1	52188844	.	C	T	.	.	MAF_USDA=22.917
NC_035091.1	52188848	.	G	A	.	.	MAF_USDA=22.917
NC_035091.1	52188852	.	A	G	.	.	MAF_USDA=22.917
NC_035091.1	52188853	.	T	C	.	.	MAF_USDA=10.0
NC_035091.1	52188854	.	G	T	.	.	MAF_USDA=22.917
NC_035091.1	52188855	.	T	G	.	.	MAF_USDA=4.918
NC_035091.1	52188876	.	G	A	.	.	MAF_USDA=8.824
NC_035091.1	52188884	.	T	G	.	.	MAF_INRAE=10.526;MAF_USDA=27.083
NC_035091.1	52188911	.	C	A	.	.	MAF_USDA=3.279
NC_035091.1	52188931	.	G	A	.	.	MAF_USDA=3.279
NC_035091.1	52188960	.	G	A	.	.	MAF_INRAE=15.19;MAF_USDA=1.639
NC_035091.1	52188968	.	G	A	.	.	MAF_INRAE=10.526;MAF_USDA=17.059
NC_035091.1	52188987	.	T	G	.	.	MAF_USDA=3.279
NC_035091.1	52189006	.	G	A	.	.	MAF_USDA=1.639
NC_035091.1	52189025	.	A	C	.	.	MAF_INRAE=21.053;MAF_USDA=22.941
NC_035091.1	52189126	.	G	T	.	.	MAF_USDA=7.059
NC_035091.1	52189204	.	G	A	.	.	MAF_INRAE=17.722;MAF_USDA=25.294
NC_035091.1	52189206	.	G	A	.	.	MAF_USDA=3.279
NC_035091.1	52189371	.	C	T	.	.	MAF_INRAE=25.316;MAF_USDA=15.294
NC_035091.1	52189374	.	A	T	.	.	MAF_INRAE=30.833;MAF_USDA=15.294
NC_035091.1	52189391	.	G	T	.	.	MAF_INRAE=25.316;MAF_USDA=15.294
NC_035091.1	52189410	.	G	T	.	.	MAF_INRAE=18.354;MAF_USDA=41.176
NC_035091.1	52189425	.	G	T	.	.	MAF_USDA=16.471
NC_035091.1	52189502	.	G	T	.	.	MAF_USDA=3.529
NC_035091.1	52189516	.	C	T	.	.	MAF_USDA=10.588
NC_035091.1	52189563	.	G	A	.	.	MAF_USDA=3.279
NC_035091.1	52189574	.	G	A	.	.	MAF_INRAE=5.263;MAF_USDA=2.941
NC_035091.1	52189606	.	A	T	.	.	MAF_USDA=4.167
NC_035091.1	52189622	.	T	A	.	.	MAF_USDA=4.098
NC_035091.1	52189637	.	G	A	.	.	MAF_INRAE=25.316;MAF_USDA=14.706
NC_035091.1	52189639	.	G	T	.	.	MAF_USDA=1.639
NC_035091.1	52189649	.	G	C	.	.	MAF_INRAE=25.316;MAF_USDA=14.706
NC_035091.1	52189684	.	T	C	.	.	MAF_INRAE=25.316;MAF_USDA=14.118
NC_035091.1	52189685	.	T	C	.	.	MAF_INRAE=30.0;MAF_USDA=14.118
NC_035091.1	52189687	.	T	C	.	.	MAF_INRAE=30.0;MAF_USDA=14.118
NC_035091.1	52189688	.	T	C	.	.	MAF_INRAE=30.0;MAF_USDA=14.118
NC_035091.1	52189694	.	C	G	.	.	MAF_INRAE=25.316;MAF_USDA=15.294
NC_035091.1	52189704	.	G	C	.	.	MAF_INRAE=5.263
NC_035091.1	52189821	.	A	C	.	.	MAF_INRAE=24.684;MAF_USDA=41.176
NC_035091.1	52189823	.	A	G	.	.	MAF_INRAE=10.526;MAF_USDA=13.529
NC_035091.1	52189824	.	A	C	.	.	MAF_INRAE=5.263;MAF_USDA=4.706
NC_035091.1	52189851	.	T	C	.	.	MAF_USDA=4.167
NC_035091.1	52189928	.	T	G	.	.	MAF_USDA=2.083
NC_035091.1	52190364	.	G	T	.	.	MAF_USDA=12.5
NC_035091.1	52190406	.	G	A	.	.	MAF_USDA=10.417
NC_035091.1	52190425	.	G	A	.	.	MAF_USDA=35.417
NC_035091.1	52190536	.	G	A	.	.	MAF_USDA=25.0
NC_035091.1	52190666	.	C	T	.	.	MAF_USDA=1.639
NC_035091.1	52190707	.	C	A	.	.	MAF_USDA=3.279
NC_035091.1	52190721	.	C	A	.	.	MAF_INRAE=25.949;MAF_USDA=14.706
NC_035091.1	52190801	.	G	T	.	.	MAF_INRAE=25.316;MAF_USDA=15.294
NC_035091.1	52190803	.	A	C	.	.	MAF_INRAE=30.0;MAF_USDA=15.294
NC_035091.1	52190949	.	C	T	.	.	MAF_INRAE=25.949;MAF_USDA=14.706
NC_035091.1	52190952	.	G	T	.	.	MAF_INRAE=22.785;MAF_USDA=3.279
NC_035091.1	52190973	.	T	C	.	.	MAF_INRAE=25.949;MAF_USDA=14.118
NC_035091.1	52191039	.	C	G	.	.	MAF_INRAE=25.949;MAF_USDA=15.294
NC_035091.1	52191059	.	C	T	.	.	MAF_INRAE=25.949;MAF_USDA=14.706
NC_035091.1	52191092	.	A	G	.	.	MAF_USDA=2.459
NC_035091.1	52191112	.	C	T	.	.	MAF_USDA=1.639
NC_035091.1	52191144	.	G	T	.	.	MAF_INRAE=25.949;MAF_USDA=13.529
NC_035091.1	52191145	.	C	T	.	.	MAF_INRAE=30.833;MAF_USDA=13.529
NC_035091.1	52191159	.	T	C	.	.	MAF_INRAE=25.949;MAF_USDA=14.706
NC_035091.1	52191175	.	C	T	.	.	MAF_USDA=3.279
NC_035091.1	52191210	.	T	C	.	.	MAF_INRAE=25.316;MAF_USDA=15.294
NC_035091.1	52191227	.	G	A	.	.	MAF_INRAE=25.316;MAF_USDA=14.706
NC_035091.1	52191277	.	G	A	.	.	MAF_INRAE=5.263;MAF_USDA=1.639
NC_035091.1	52191291	.	A	G	.	.	MAF_INRAE=25.316;MAF_USDA=14.118
NC_035091.1	52191342	.	C	T	.	.	MAF_INRAE=12.025;MAF_USDA=10.588
NC_035091.1	52191355	.	T	A	.	.	MAF_INRAE=25.949;MAF_USDA=15.294
NC_035091.1	52191406	.	T	A	.	.	MAF_INRAE=43.671;MAF_USDA=27.647
NC_035091.1	52191461	.	C	T	.	.	MAF_INRAE=25.0
NC_035091.1	52191464	.	T	A	.	.	MAF_INRAE=25.833
NC_035091.1	52191478	.	C	A	.	.	MAF_INRAE=29.167
NC_035091.1	52191507	.	A	T	.	.	MAF_INRAE=42.5
NC_035091.1	52191515	.	A	T	.	.	MAF_INRAE=42.5
NC_035091.1	52191517	.	C	T	.	.	MAF_INRAE=35.0
NC_035091.1	52191521	.	A	T	.	.	MAF_INRAE=42.5
NC_035091.1	52191522	.	T	G	.	.	MAF_INRAE=43.333
NC_035091.1	52191546	.	C	T	.	.	MAF_INRAE=28.333;MAF_USDA=13.529
NC_035091.1	52191559	.	A	G	.	.	MAF_INRAE=42.5
NC_035091.1	52191580	.	C	T	.	.	MAF_INRAE=28.333;MAF_USDA=12.941
NC_035091.1	52191601	.	C	T	.	.	MAF_INRAE=48.333
NC_035091.1	52191606	.	A	C	.	.	MAF_INRAE=47.5
NC_035091.1	52191609	.	A	C	.	.	MAF_INRAE=47.5
NC_035091.1	52191655	.	G	T	.	.	MAF_INRAE=49.167
NC_035091.1	52191667	.	C	T	.	.	MAF_INRAE=28.333
NC_035091.1	52191681	.	C	T	.	.	MAF_INRAE=48.333
NC_035091.1	52191715	.	G	A	.	.	MAF_INRAE=49.167
NC_035091.1	52191719	.	T	C	.	.	MAF_INRAE=4.167
NC_035091.1	52191721	.	T	G	.	.	MAF_INRAE=49.167
NC_035091.1	52191730	.	T	C	.	.	MAF_INRAE=6.667
NC_035091.1	52191731	.	G	A	.	.	MAF_INRAE=4.167
NC_035091.1	52191748	.	G	T	.	.	MAF_INRAE=9.167
NC_035091.1	52191749	.	A	G	.	.	MAF_INRAE=5.0
NC_035091.1	52191751	.	A	C	.	.	MAF_INRAE=49.167
NC_035091.1	52191759	.	T	C	.	.	MAF_INRAE=48.333
NC_035091.1	52191779	.	C	T	.	.	MAF_INRAE=48.333
NC_035091.1	52191812	.	T	G	.	.	MAF_INRAE=44.167
NC_035091.1	52191813	.	T	A	.	.	MAF_INRAE=10.0
NC_035091.1	52191831	.	T	G	.	.	MAF_INRAE=3.797
NC_035091.1	52191840	.	A	T	.	.	MAF_INRAE=45.0
NC_035091.1	52191844	.	T	G	.	.	MAF_INRAE=45.0
NC_035091.1	52191853	.	A	T	.	.	MAF_INRAE=17.5;MAF_USDA=2.459
NC_035091.1	52191858	.	T	G	.	.	MAF_INRAE=45.0
NC_035091.1	52191865	.	G	A	.	.	MAF_INRAE=45.0
NC_035091.1	52191867	.	T	C	.	.	MAF_INRAE=45.0
NC_035091.1	52191869	.	T	A	.	.	MAF_INRAE=45.0
NC_035091.1	52191874	.	T	A	.	.	MAF_INRAE=45.833
NC_035091.1	52191889	.	C	A	.	.	MAF_INRAE=20.833;MAF_USDA=4.918
NC_035091.1	52191891	.	C	T	.	.	MAF_INRAE=20.833;MAF_USDA=4.918
NC_035091.1	52191898	.	C	A	.	.	MAF_INRAE=47.5
NC_035091.1	52191902	.	T	A	.	.	MAF_INRAE=47.5
NC_035091.1	52191905	.	C	A	.	.	MAF_INRAE=47.5
NC_035091.1	52191914	.	C	A	.	.	MAF_USDA=4.918
NC_035091.1	52191927	.	G	A	.	.	MAF_INRAE=39.167
NC_035091.1	52191930	.	C	G	.	.	MAF_INRAE=28.333;MAF_USDA=12.353
NC_035091.1	52191931	.	T	C	.	.	MAF_INRAE=46.667
NC_035091.1	52191944	.	T	C	.	.	MAF_INRAE=46.667
NC_035091.1	52191947	.	T	C	.	.	MAF_INRAE=46.667
NC_035091.1	52191954	.	C	G	.	.	MAF_USDA=1.639
NC_035091.1	52191970	.	T	G	.	.	MAF_INRAE=45.0
NC_035091.1	52191988	.	A	G	.	.	MAF_INRAE=2.632
NC_035091.1	52191992	.	G	A	.	.	MAF_INRAE=34.167
NC_035091.1	52192015	.	C	T	.	.	MAF_INRAE=9.167
NC_035091.1	52192019	.	T	A	.	.	MAF_INRAE=2.5
NC_035091.1	52192021	.	C	A	.	.	MAF_INRAE=23.333
NC_035091.1	52192027	.	C	T	.	.	MAF_INRAE=30.0
NC_035091.1	52192031	.	C	A	.	.	MAF_INRAE=15.0
NC_035091.1	52192042	.	C	T	.	.	MAF_INRAE=20.0
NC_035091.1	52192055	.	G	T	.	.	MAF_INRAE=15.833
NC_035091.1	52192093	.	C	T	.	.	MAF_INRAE=25.949;MAF_USDA=11.475
NC_035091.1	52192126	.	T	A	.	.	MAF_USDA=7.377
NC_035091.1	52192145	.	G	A	.	.	MAF_USDA=4.098
NC_035091.1	52192189	.	T	A	.	.	MAF_USDA=5.738
NC_035091.1	52192327	.	C	T	.	.	MAF_INRAE=22.152;MAF_USDA=2.459
NC_035091.1	52192367	.	A	G	.	.	MAF_INRAE=20.886;MAF_USDA=5.294
NC_035091.1	52192411	.	T	C	.	.	MAF_INRAE=27.848;MAF_USDA=35.294
NC_035091.1	52192442	.	C	G	.	.	MAF_INRAE=20.886;MAF_USDA=5.882
NC_035091.1	52192662	.	G	A	.	.	MAF_INRAE=27.215;MAF_USDA=34.706
NC_035091.1	52192693	.	A	G	.	.	MAF_INRAE=27.848;MAF_USDA=34.706
NC_035091.1	52192767	.	G	T	.	.	MAF_USDA=3.529
NC_035091.1	52192771	.	T	C	.	.	MAF_INRAE=39.241;MAF_USDA=28.235
NC_035091.1	52192774	.	T	A	.	.	MAF_USDA=2.459
NC_035091.1	52192889	.	A	G	.	.	MAF_INRAE=27.848;MAF_USDA=34.706
NC_035091.1	52192963	.	A	G	.	.	MAF_INRAE=13.333;MAF_USDA=7.059
NC_035091.1	52192999	.	A	G	.	.	MAF_INRAE=5.696;MAF_USDA=32.353
NC_035091.1	52193097	.	C	T	.	.	MAF_USDA=4.918
NC_035091.1	52193174	.	G	A	.	.	MAF_USDA=2.459
NC_035091.1	52193268	.	G	A	.	.	MAF_INRAE=4.167;MAF_USDA=6.557
NC_035091.1	52193308	.	C	A	.	.	MAF_USDA=7.647
NC_035091.1	52193345	.	T	C	.	.	MAF_USDA=3.333
NC_035091.1	52193365	.	A	T	.	.	MAF_INRAE=5.063;MAF_USDA=3.571
NC_035091.1	52193406	.	T	C	.	.	MAF_INRAE=10.526;MAF_USDA=32.353
NC_035091.1	52193432	.	T	C	.	.	MAF_USDA=3.279
NC_035091.1	52193469	.	T	G	.	.	MAF_INRAE=24.684;MAF_USDA=34.118
NC_035091.1	52193474	.	T	G	.	.	MAF_INRAE=24.684;MAF_USDA=34.118
NC_035091.1	52193475	.	C	T	.	.	MAF_INRAE=19.167;MAF_USDA=34.118
NC_035091.1	52193533	.	G	A	.	.	MAF_INRAE=17.5;MAF_USDA=10.588
NC_035091.1	52193763	.	A	G	.	.	MAF_USDA=5.294
NC_035091.1	52193806	.	C	T	.	.	MAF_USDA=2.459
NC_035091.1	52193809	.	A	G	.	.	MAF_USDA=2.459
NC_035091.1	52193812	.	T	G	.	.	MAF_USDA=2.459
NC_035091.1	52193880	.	A	C	.	.	MAF_USDA=6.25
NC_035091.1	52193895	.	C	T	.	.	MAF_USDA=1.639
NC_035091.1	52193898	.	G	A	.	.	MAF_USDA=1.639
NC_035091.1	52193917	.	C	A	.	.	MAF_INRAE=5.263;MAF_USDA=4.118
NC_035091.1	52193938	.	A	G	.	.	MAF_USDA=10.588
NC_035091.1	52193950	.	C	T	.	.	MAF_USDA=3.279
NC_035091.1	52193973	.	G	A	.	.	MAF_USDA=4.118
NC_035091.1	52193993	.	G	A	.	.	MAF_INRAE=20.886;MAF_USDA=8.235
NC_035091.1	52194015	.	C	A	.	.	MAF_USDA=5.294
NC_035091.1	52194022	.	G	C	.	.	MAF_USDA=2.459
NC_035091.1	52194078	.	G	T	.	.	MAF_USDA=7.059
NC_035091.1	52194099	.	A	G	.	.	MAF_USDA=6.471
NC_035091.1	52194215	.	C	T	.	.	MAF_USDA=3.279
NC_035091.1	52194252	.	G	A	.	.	MAF_INRAE=34.177;MAF_USDA=47.917
NC_035091.1	52194282	.	C	A	.	.	MAF_INRAE=32.911;MAF_USDA=20.0
NC_035091.1	52194291	.	T	C	.	.	MAF_INRAE=31.646;MAF_USDA=12.941
NC_035091.1	52194308	.	T	C	.	.	MAF_INRAE=24.684;MAF_USDA=10.417
NC_035091.1	52194313	.	G	T	.	.	MAF_USDA=25.0
NC_035091.1	52194355	.	G	T	.	.	MAF_USDA=12.353
NC_035091.1	52194356	.	G	T	.	.	MAF_USDA=11.765
NC_035091.1	52194367	.	G	A	.	.	MAF_INRAE=26.316;MAF_USDA=11.765
NC_035091.1	52194399	.	C	G	.	.	MAF_INRAE=34.81;MAF_USDA=30.588
NC_035091.1	52194402	.	T	G	.	.	MAF_INRAE=13.291;MAF_USDA=4.918
NC_035091.1	52194459	.	A	G	.	.	MAF_INRAE=13.291;MAF_USDA=1.639
NC_035091.1	52194485	.	T	G	.	.	MAF_INRAE=34.81;MAF_USDA=40.0
NC_035091.1	52194572	.	C	A	.	.	MAF_USDA=7.059
NC_035091.1	52194662	.	A	G	.	.	MAF_INRAE=32.911;MAF_USDA=37.647
NC_035091.1	52194715	.	G	A	.	.	MAF_INRAE=25.316;MAF_USDA=14.706
NC_035091.1	52194788	.	T	G	.	.	MAF_USDA=7.738
NC_035091.1	52194795	.	A	C	.	.	MAF_USDA=6.667
NC_035091.1	52194797	.	G	A	.	.	MAF_INRAE=15.833
NC_035091.1	52194800	.	G	A	.	.	MAF_USDA=2.5
NC_035091.1	52194813	.	C	A	.	.	MAF_USDA=3.279
NC_035091.1	52194820	.	C	G	.	.	MAF_USDA=7.647
NC_035091.1	52194841	.	C	G	.	.	MAF_USDA=1.639
NC_035091.1	52194919	.	T	A	.	.	MAF_USDA=2.941
NC_035091.1	52194937	.	C	T	.	.	MAF_INRAE=5.263;MAF_USDA=3.529
NC_035091.1	52195103	.	C	G	.	.	MAF_INRAE=25.316;MAF_USDA=14.706
NC_035091.1	52195124	.	G	A	.	.	MAF_INRAE=26.582;MAF_USDA=18.824
NC_035091.1	52195360	.	C	T	.	.	MAF_USDA=7.059
NC_035091.1	52195373	.	G	A	.	.	MAF_INRAE=5.263;MAF_USDA=3.529
NC_035091.1	52195382	.	G	A	.	.	MAF_INRAE=17.5;MAF_USDA=11.765
NC_035091.1	52195447	.	A	C	.	.	MAF_USDA=25.0
NC_035091.1	52195448	.	A	T	.	.	MAF_USDA=25.0
NC_035091.1	52195449	.	G	C	.	.	MAF_INRAE=34.177;MAF_USDA=15.882
NC_035091.1	52195472	.	A	T	.	.	MAF_INRAE=34.177;MAF_USDA=15.882
NC_035091.1	52195482	.	C	T	.	.	MAF_INRAE=20.886;MAF_USDA=8.333
NC_035091.1	52195534	.	C	T	.	.	MAF_INRAE=25.949;MAF_USDA=15.294
NC_035091.1	52195679	.	C	T	.	.	MAF_INRAE=25.316;MAF_USDA=30.588
NC_035091.1	52195773	.	C	A	.	.	MAF_USDA=1.639
NC_035091.1	52195897	.	C	T	.	.	MAF_INRAE=16.667;MAF_USDA=11.905
NC_035091.1	52195916	.	G	A	.	.	MAF_INRAE=10.526;MAF_USDA=30.952
NC_035091.1	52195926	.	C	T	.	.	MAF_INRAE=5.263;MAF_USDA=4.167
NC_035091.1	52196016	.	G	A	.	.	MAF_USDA=1.786
NC_035091.1	52196052	.	G	A	.	.	MAF_INRAE=20.886;MAF_USDA=8.333
NC_035091.1	52196130	.	C	A	.	.	MAF_USDA=3.279
NC_035091.1	52196156	.	C	T	.	.	MAF_USDA=1.639
NC_035091.1	52196157	.	C	G	.	.	MAF_INRAE=4.167;MAF_USDA=3.279
NC_035091.1	52196183	.	T	C	.	.	MAF_USDA=2.459
NC_035091.1	52196217	.	C	A	.	.	MAF_USDA=3.279
NC_035091.1	52196257	.	T	C	.	.	MAF_USDA=2.941
NC_035091.1	52196410	.	C	T	.	.	MAF_USDA=6.25
NC_035091.1	52196440	.	T	C	.	.	MAF_USDA=2.459
NC_035091.1	52196466	.	T	C	.	.	MAF_USDA=2.459
NC_035091.1	52196530	.	T	C	.	.	MAF_INRAE=34.177;MAF_USDA=18.235
NC_035091.1	52196541	.	A	C	.	.	MAF_USDA=1.639
NC_035091.1	52196546	.	C	T	.	.	MAF_USDA=9.412
NC_035091.1	52196555	.	C	T	.	.	MAF_INRAE=25.949;MAF_USDA=14.706
NC_035091.1	52196669	.	G	A	.	.	MAF_USDA=2.353
NC_035091.1	52196713	.	G	A	.	.	MAF_USDA=11.475
NC_035091.1	52196723	.	T	G	.	.	MAF_USDA=2.941
NC_035091.1	52196728	.	A	C	.	.	MAF_USDA=7.059
NC_035091.1	52196749	.	G	A	.	.	MAF_USDA=1.639
NC_035091.1	52196862	.	A	T	.	.	MAF_INRAE=40.506;MAF_USDA=28.824
NC_035091.1	52196936	.	A	C	.	.	MAF_USDA=2.459
NC_035091.1	52196986	.	A	T	.	.	MAF_USDA=1.639
NC_035091.1	52197048	.	C	T	.	.	MAF_INRAE=5.263;MAF_USDA=4.167
NC_035091.1	52197051	.	G	A	.	.	MAF_USDA=3.279
NC_035091.1	52197088	.	A	T	.	.	MAF_USDA=1.639
NC_035091.1	52197114	.	T	C	.	.	MAF_USDA=3.279
NC_035091.1	52197124	.	G	A	.	.	MAF_INRAE=21.519;MAF_USDA=3.529
NC_035091.1	52197136	.	G	T	.	.	MAF_USDA=1.639
NC_035091.1	52197213	.	C	T	.	.	MAF_USDA=3.529
NC_035091.1	52197215	.	A	G	.	.	MAF_INRAE=20.253;MAF_USDA=1.639
NC_035091.1	52197225	.	C	G	.	.	MAF_USDA=4.167
NC_035091.1	52197258	.	C	G	.	.	MAF_USDA=5.882
NC_035091.1	52197343	.	C	A	.	.	MAF_USDA=3.333
NC_035091.1	52197425	.	A	C	.	.	MAF_INRAE=17.5
NC_035091.1	52197487	.	G	T	.	.	MAF_INRAE=10.526;MAF_USDA=15.294
NC_035091.1	52197510	.	G	T	.	.	MAF_USDA=2.459
NC_035091.1	52197549	.	A	G	.	.	MAF_USDA=2.083
NC_035091.1	52197560	.	T	G	.	.	MAF_USDA=6.548
NC_035091.1	52197627	.	A	G	.	.	MAF_USDA=4.167
NC_035091.1	52197653	.	G	A	.	.	MAF_USDA=2.459
NC_035091.1	52197669	.	A	G	.	.	MAF_USDA=1.639
NC_035091.1	52197683	.	G	A	.	.	MAF_INRAE=40.506;MAF_USDA=28.235
NC_035091.1	52197772	.	A	T	.	.	MAF_INRAE=30.833
NC_035091.1	52197793	.	T	G	.	.	MAF_USDA=2.459
NC_035091.1	52197821	.	A	T	.	.	MAF_USDA=1.639
NC_035091.1	52197887	.	A	G	.	.	MAF_INRAE=22.152;MAF_USDA=2.459
NC_035091.1	52197930	.	T	C	.	.	MAF_INRAE=10.526;MAF_USDA=16.667
NC_035091.1	52197972	.	A	G	.	.	MAF_INRAE=5.263;MAF_USDA=3.529
NC_035091.1	52198009	.	T	C	.	.	MAF_USDA=1.639
NC_035091.1	52198090	.	A	T	.	.	MAF_INRAE=24.684;MAF_USDA=37.059
NC_035091.1	52198115	.	G	A	.	.	MAF_INRAE=22.152;MAF_USDA=2.459
NC_035091.1	52198142	.	C	A	.	.	MAF_INRAE=34.81;MAF_USDA=32.941
NC_035091.1	52198266	.	C	T	.	.	MAF_INRAE=26.582;MAF_USDA=15.294
NC_035091.1	52198294	.	G	A	.	.	MAF_INRAE=5.263;MAF_USDA=15.574
NC_035091.1	52198343	.	C	A	.	.	MAF_USDA=1.639
NC_035091.1	52198346	.	A	T	.	.	MAF_INRAE=4.167;MAF_USDA=3.279
NC_035091.1	52198363	.	G	A	.	.	MAF_USDA=3.279
NC_035091.1	52198428	.	G	A	.	.	MAF_USDA=1.639
NC_035091.1	52198438	.	T	C	.	.	MAF_USDA=4.167
NC_035091.1	52198493	.	G	T	.	.	MAF_USDA=7.059
NC_035091.1	52198689	.	T	C	.	.	MAF_INRAE=34.177;MAF_USDA=31.176
NC_035091.1	52198738	.	T	C	.	.	MAF_INRAE=34.177;MAF_USDA=31.765
NC_035091.1	52198746	.	G	C	.	.	MAF_INRAE=25.949;MAF_USDA=39.412
NC_035091.1	52198764	.	G	A	.	.	MAF_INRAE=39.873;MAF_USDA=28.824
NC_035091.1	52198783	.	C	A	.	.	MAF_INRAE=39.873;MAF_USDA=28.235
NC_035091.1	52198787	.	C	T	.	.	MAF_INRAE=42.5;MAF_USDA=31.176
NC_035091.1	52198818	.	A	T	.	.	MAF_INRAE=34.81;MAF_USDA=34.706
NC_035091.1	52198827	.	G	T	.	.	MAF_INRAE=24.684;MAF_USDA=37.059
NC_035091.1	52198829	.	A	C	.	.	MAF_INRAE=37.5;MAF_USDA=31.765
NC_035091.1	52198856	.	G	C	.	.	MAF_USDA=2.941
NC_035091.1	52198883	.	G	C	.	.	MAF_INRAE=39.873;MAF_USDA=28.824
NC_035091.1	52198933	.	C	T	.	.	MAF_USDA=5.0
NC_035091.1	52198946	.	G	T	.	.	MAF_USDA=5.952
NC_035091.1	52198986	.	G	A	.	.	MAF_INRAE=17.5;MAF_USDA=18.824
NC_035091.1	52199008	.	C	G	.	.	MAF_INRAE=22.152;MAF_USDA=2.459
NC_035091.1	52199015	.	G	A	.	.	MAF_INRAE=13.333;MAF_USDA=10.0
NC_035091.1	52199038	.	T	C	.	.	MAF_INRAE=24.684;MAF_USDA=44.706
NC_035091.1	52199051	.	G	A	.	.	MAF_INRAE=5.263;MAF_USDA=10.714
NC_035091.1	52199061	.	G	A	.	.	MAF_INRAE=25.949;MAF_USDA=15.294
NC_035091.1	52199127	.	G	T	.	.	MAF_INRAE=24.684;MAF_USDA=36.471
NC_035091.1	52199134	.	T	G	.	.	MAF_INRAE=5.263
NC_035091.1	52199162	.	T	G	.	.	MAF_INRAE=34.81;MAF_USDA=30.588
NC_035091.1	52199206	.	A	C	.	.	MAF_INRAE=39.873;MAF_USDA=28.824
NC_035091.1	52199215	.	A	G	.	.	MAF_INRAE=24.684;MAF_USDA=37.647
NC_035091.1	52199225	.	C	A	.	.	MAF_USDA=4.118
NC_035091.1	52199272	.	G	A	.	.	MAF_INRAE=18.987;MAF_USDA=5.882
NC_035091.1	52203562	.	C	A	.	.	MAF_USDA=1.639
NC_035091.1	52203576	.	T	G	.	.	MAF_INRAE=20.886;MAF_USDA=8.333
NC_035091.1	52203591	.	A	C	.	.	MAF_INRAE=24.684;MAF_USDA=41.071
NC_035091.1	52203592	.	G	C	.	.	MAF_INRAE=37.5;MAF_USDA=31.176
NC_035091.1	52203638	.	A	C	.	.	MAF_INRAE=34.81;MAF_USDA=32.941
NC_035091.1	52203650	.	G	A	.	.	MAF_USDA=1.639
NC_035091.1	52203680	.	C	A	.	.	MAF_USDA=2.459
NC_035091.1	52203719	.	C	T	.	.	MAF_INRAE=40.506;MAF_USDA=31.176
NC_035091.1	52203762	.	A	G	.	.	MAF_USDA=1.639
NC_035091.1	52203788	.	C	T	.	.	MAF_INRAE=25.949;MAF_USDA=25.294
NC_035091.1	52203913	.	A	G	.	.	MAF_INRAE=24.051;MAF_USDA=35.294
NC_035091.1	52204113	.	G	C	.	.	MAF_USDA=2.459
NC_035091.1	52204433	.	C	T	.	.	MAF_USDA=3.279
NC_035091.1	52204558	.	T	A	.	.	MAF_INRAE=5.263;MAF_USDA=1.639
NC_035091.1	52204652	.	G	T	.	.	MAF_INRAE=39.873;MAF_USDA=31.765
NC_035091.1	52204735	.	G	T	.	.	MAF_USDA=1.639
NC_035091.1	52204791	.	G	A	.	.	MAF_USDA=2.459
NC_035091.1	52204802	.	T	C	.	.	MAF_USDA=2.459
NC_035091.1	52204902	.	C	A	.	.	MAF_INRAE=37.342
NC_035091.1	52204972	.	C	T	.	.	MAF_INRAE=25.949;MAF_USDA=14.706
NC_035091.1	52204987	.	T	A	.	.	MAF_INRAE=5.263;MAF_USDA=3.279
NC_035091.1	52205348	.	G	C	.	.	MAF_USDA=1.639
NC_035091.1	52205393	.	C	T	.	.	MAF_INRAE=36.709;MAF_USDA=43.529
NC_035091.1	52205398	.	A	T	.	.	MAF_INRAE=39.241;MAF_USDA=37.059
NC_035091.1	52205542	.	A	G	.	.	MAF_USDA=1.639
NC_035091.1	52205551	.	C	T	.	.	MAF_USDA=12.353
NC_035091.1	52205555	.	A	T	.	.	MAF_USDA=2.459
NC_035091.1	52205680	.	C	A	.	.	MAF_USDA=1.639
NC_035091.1	52205723	.	T	A	.	.	MAF_USDA=2.459
NC_035091.1	52205777	.	G	A	.	.	MAF_INRAE=25.949;MAF_USDA=15.294
NC_035091.1	52205793	.	G	A	.	.	MAF_USDA=2.459
NC_035091.1	52205857	.	A	G	.	.	MAF_INRAE=15.823;MAF_USDA=45.082
NC_035091.1	52205911	.	G	A	.	.	MAF_USDA=2.459
NC_035091.1	52206061	.	T	A	.	.	MAF_INRAE=25.316;MAF_USDA=15.294
NC_035091.1	52206113	.	C	T	.	.	MAF_USDA=1.639
NC_035091.1	52206135	.	T	C	.	.	MAF_INRAE=15.823;MAF_USDA=48.235
NC_035091.1	52206201	.	A	C	.	.	MAF_USDA=2.083
NC_035091.1	52206329	.	C	T	.	.	MAF_USDA=1.639
NC_035091.1	52206352	.	A	C	.	.	MAF_USDA=1.639
NC_035091.1	52206382	.	C	A	.	.	MAF_USDA=4.167
NC_035091.1	52206487	.	C	T	.	.	MAF_INRAE=13.291;MAF_USDA=2.459
NC_035091.1	52206501	.	G	T	.	.	MAF_USDA=5.738
NC_035091.1	52206539	.	A	C	.	.	MAF_INRAE=5.263;MAF_USDA=22.941
NC_035091.1	52206555	.	C	G	.	.	MAF_USDA=3.279
NC_035091.1	52206727	.	T	C	.	.	MAF_INRAE=25.949;MAF_USDA=18.824
NC_035091.1	52206819	.	G	A	.	.	MAF_INRAE=5.263;MAF_USDA=13.934
NC_035091.1	52206870	.	G	A	.	.	MAF_INRAE=25.949;MAF_USDA=18.235
NC_035091.1	52206895	.	T	C	.	.	MAF_INRAE=26.582;MAF_USDA=17.647
NC_035091.1	52206903	.	G	C	.	.	MAF_USDA=2.083
NC_035091.1	52206909	.	A	T	.	.	MAF_USDA=2.083
NC_035091.1	52206913	.	G	T	.	.	MAF_USDA=2.083
NC_035091.1	52206953	.	A	T	.	.	MAF_INRAE=21.519;MAF_USDA=9.412
NC_035091.1	52206957	.	A	C	.	.	MAF_INRAE=49.167;MAF_USDA=45.882
NC_035091.1	52207008	.	T	C	.	.	MAF_INRAE=24.051;MAF_USDA=4.706
NC_035091.1	52207044	.	G	C	.	.	MAF_INRAE=22.152;MAF_USDA=7.647
NC_035091.1	52207055	.	C	T	.	.	MAF_INRAE=13.291;MAF_USDA=1.639
NC_035091.1	52207138	.	A	T	.	.	MAF_USDA=4.098
NC_035091.1	52207178	.	T	G	.	.	MAF_INRAE=21.519;MAF_USDA=2.459
NC_035091.1	52207192	.	T	G	.	.	MAF_USDA=2.459
NC_035091.1	52207252	.	C	T	.	.	MAF_USDA=1.639
NC_035091.1	52207264	.	A	G	.	.	MAF_USDA=8.824
NC_035091.1	52207306	.	G	A	.	.	MAF_USDA=4.167
NC_035091.1	52207416	.	G	A	.	.	MAF_INRAE=25.949;MAF_USDA=17.647
NC_035091.1	52207634	.	C	A	.	.	MAF_INRAE=15.823;MAF_USDA=28.235
NC_035091.1	52207644	.	A	G	.	.	MAF_USDA=1.639
NC_035091.1	52207752	.	G	T	.	.	MAF_INRAE=5.263;MAF_USDA=4.098
NC_035091.1	52207763	.	C	T	.	.	MAF_USDA=7.647
NC_035091.1	52207782	.	A	G	.	.	MAF_INRAE=5.263;MAF_USDA=14.118
NC_035091.1	52207879	.	G	T	.	.	MAF_USDA=4.918
NC_035091.1	52207913	.	A	G	.	.	MAF_USDA=6.25
NC_035091.1	52207991	.	G	A	.	.	MAF_INRAE=4.167;MAF_USDA=3.333
NC_035091.1	52207995	.	G	T	.	.	MAF_INRAE=12.658;MAF_USDA=1.667
NC_035091.1	52207996	.	A	G	.	.	MAF_INRAE=43.671;MAF_USDA=20.833
NC_035091.1	52208007	.	A	C	.	.	MAF_INRAE=12.658;MAF_USDA=1.667
NC_035091.1	52208008	.	C	A	.	.	MAF_INRAE=11.667;MAF_USDA=1.667
NC_035091.1	52208012	.	A	T	.	.	MAF_INRAE=11.667;MAF_USDA=1.667
NC_035091.1	52208028	.	C	A	.	.	MAF_INRAE=43.671;MAF_USDA=20.238
NC_035091.1	52208039	.	C	A	.	.	MAF_USDA=3.333
NC_035091.1	52208104	.	T	G	.	.	MAF_INRAE=5.263;MAF_USDA=16.393
NC_035091.1	52208117	.	C	A	.	.	MAF_INRAE=5.263;MAF_USDA=18.235
NC_035091.1	52208203	.	C	A	.	.	MAF_INRAE=27.848;MAF_USDA=42.941
NC_035091.1	52208395	.	A	G	.	.	MAF_INRAE=34.177;MAF_USDA=18.824
NC_035091.1	52208396	.	T	G	.	.	MAF_INRAE=36.667;MAF_USDA=18.824
NC_035091.1	52208407	.	G	A	.	.	MAF_USDA=2.459
NC_035091.1	52208448	.	G	A	.	.	MAF_USDA=4.167
NC_035091.1	52208489	.	C	T	.	.	MAF_INRAE=5.263;MAF_USDA=3.529
NC_035091.1	52208494	.	T	G	.	.	MAF_INRAE=5.263;MAF_USDA=21.176
NC_035091.1	52208513	.	C	T	.	.	MAF_INRAE=43.671;MAF_USDA=17.647
NC_035091.1	52208535	.	C	G	.	.	MAF_INRAE=5.263;MAF_USDA=11.176
NC_035091.1	52208545	.	T	C	.	.	MAF_USDA=47.059
NC_035091.1	52208573	.	C	A	.	.	MAF_INRAE=15.789
NC_035091.1	52208578	.	T	C	.	.	MAF_INRAE=43.671
NC_035091.1	52208614	.	T	C	.	.	MAF_USDA=1.639
NC_035091.1	52208615	.	T	G	.	.	MAF_INRAE=13.291;MAF_USDA=2.353
NC_035091.1	52208617	.	T	G	.	.	MAF_INRAE=43.671;MAF_USDA=21.176
NC_035091.1	52208644	.	G	T	.	.	MAF_INRAE=5.263;MAF_USDA=21.176
NC_035091.1	52208760	.	T	A	.	.	MAF_USDA=2.083
NC_035091.1	52208842	.	A	C	.	.	MAF_USDA=3.279
NC_035091.1	52208925	.	C	A	.	.	MAF_INRAE=13.291;MAF_USDA=1.639
NC_035091.1	52208981	.	C	T	.	.	MAF_USDA=1.639
NC_035091.1	52208985	.	C	T	.	.	MAF_INRAE=43.038;MAF_USDA=35.882
NC_035091.1	52209141	.	A	T	.	.	MAF_USDA=1.639
NC_035091.1	52209142	.	T	A	.	.	MAF_USDA=1.639
NC_035091.1	52209172	.	T	C	.	.	MAF_USDA=2.353
NC_035091.1	52209188	.	T	A	.	.	MAF_USDA=10.588
NC_035091.1	52209253	.	A	C	.	.	MAF_USDA=2.353
NC_035091.1	52209291	.	C	T	.	.	MAF_INRAE=41.139;MAF_USDA=47.059
NC_035091.1	52209345	.	G	T	.	.	MAF_USDA=4.918
NC_035091.1	52209375	.	A	G	.	.	MAF_USDA=2.083
NC_035091.1	52209404	.	A	G	.	.	MAF_INRAE=5.263;MAF_USDA=17.647
NC_035091.1	52209478	.	T	C	.	.	MAF_INRAE=5.263;MAF_USDA=21.765
NC_035091.1	52209495	.	G	T	.	.	MAF_USDA=4.918
NC_035091.1	52209511	.	T	A	.	.	MAF_INRAE=10.526;MAF_USDA=10.417
NC_035091.1	52209519	.	T	G	.	.	MAF_INRAE=5.263;MAF_USDA=15.06
NC_035091.1	52209554	.	C	A	.	.	MAF_INRAE=13.291;MAF_USDA=1.639
NC_035091.1	52209560	.	A	G	.	.	MAF_INRAE=5.263;MAF_USDA=32.941
NC_035091.1	52209698	.	G	A	.	.	MAF_USDA=8.235
NC_035091.1	52209701	.	C	T	.	.	MAF_USDA=4.167
NC_035091.1	52209727	.	T	G	.	.	MAF_USDA=1.639
NC_035091.1	52209731	.	A	C	.	.	MAF_USDA=2.353
NC_035091.1	52209743	.	G	C	.	.	MAF_INRAE=12.658;MAF_USDA=1.639
NC_035091.1	52209800	.	C	T	.	.	MAF_INRAE=5.263;MAF_USDA=18.824
NC_035091.1	52209834	.	G	C	.	.	MAF_INRAE=5.263;MAF_USDA=7.059
NC_035091.1	52209886	.	C	G	.	.	MAF_USDA=1.639
NC_035091.1	52209933	.	T	G	.	.	MAF_USDA=5.738
NC_035091.1	52209949	.	G	C	.	.	MAF_INRAE=33.544;MAF_USDA=19.412
NC_035091.1	52209954	.	A	T	.	.	MAF_USDA=1.639
NC_035091.1	52209962	.	C	T	.	.	MAF_INRAE=14.167;MAF_USDA=32.941
NC_035091.1	52209970	.	A	T	.	.	MAF_USDA=4.098
NC_035091.1	52209986	.	A	G	.	.	MAF_USDA=7.059
NC_035091.1	52210019	.	C	T	.	.	MAF_INRAE=2.632;MAF_USDA=3.529
NC_035091.1	52210023	.	T	G	.	.	MAF_USDA=9.412
NC_035091.1	52210034	.	A	C	.	.	MAF_INRAE=33.544;MAF_USDA=15.294
NC_035091.1	52210085	.	G	A	.	.	MAF_USDA=4.918
NC_035091.1	52210106	.	T	C	.	.	MAF_USDA=1.639
NC_035091.1	52210145	.	T	G	.	.	MAF_INRAE=13.291;MAF_USDA=1.639
NC_035091.1	52210150	.	G	T	.	.	MAF_USDA=1.639
NC_035091.1	52210277	.	G	T	.	.	MAF_USDA=7.377
NC_035091.1	52210311	.	T	C	.	.	MAF_INRAE=5.263;MAF_USDA=3.279
NC_035091.1	52210423	.	T	A	.	.	MAF_INRAE=10.526;MAF_USDA=26.471
NC_035091.1	52210453	.	A	C	.	.	MAF_INRAE=14.557;MAF_USDA=14.706
NC_035091.1	52210566	.	G	A	.	.	MAF_INRAE=22.152
NC_035091.1	52210678	.	T	C	.	.	MAF_INRAE=10.759;MAF_USDA=7.647
NC_035091.1	52210704	.	A	C	.	.	MAF_USDA=4.098
NC_035091.1	52210833	.	A	G	.	.	MAF_INRAE=5.263;MAF_USDA=9.016
NC_035091.1	52210861	.	G	A	.	.	MAF_INRAE=17.089;MAF_USDA=48.824
NC_035091.1	52210873	.	A	C	.	.	MAF_INRAE=5.263;MAF_USDA=16.471
NC_035091.1	52210966	.	A	T	.	.	MAF_INRAE=5.263;MAF_USDA=17.059
NC_035091.1	52210969	.	T	C	.	.	MAF_USDA=17.059
NC_035091.1	52210978	.	G	A	.	.	MAF_INRAE=24.684;MAF_USDA=22.941
NC_035091.1	52211009	.	C	T	.	.	MAF_USDA=3.279
NC_035091.1	52211040	.	T	C	.	.	MAF_INRAE=34.177;MAF_USDA=31.765
NC_035091.1	52211047	.	G	A	.	.	MAF_USDA=3.279
NC_035091.1	52211082	.	C	T	.	.	MAF_INRAE=17.089;MAF_USDA=50.0
NC_035091.1	52211119	.	C	T	.	.	MAF_INRAE=5.263;MAF_USDA=22.941
NC_035091.1	52211251	.	T	G	.	.	MAF_USDA=2.459
NC_035091.1	52211274	.	G	A	.	.	MAF_INRAE=13.291;MAF_USDA=3.279
NC_035091.1	52211325	.	A	G	.	.	MAF_INRAE=13.291;MAF_USDA=1.639
NC_035091.1	52211348	.	C	T	.	.	MAF_USDA=1.639
NC_035091.1	52211361	.	C	T	.	.	MAF_USDA=6.471
NC_035091.1	52211432	.	G	A	.	.	MAF_USDA=1.639
NC_035091.1	52211440	.	A	G	.	.	MAF_INRAE=25.949;MAF_USDA=14.706
NC_035091.1	52211459	.	T	C	.	.	MAF_INRAE=5.263;MAF_USDA=13.529
NC_035091.1	52211569	.	T	A	.	.	MAF_USDA=16.667
NC_035091.1	52211570	.	C	A	.	.	MAF_INRAE=24.167;MAF_USDA=16.667
NC_035091.1	52211678	.	A	C	.	.	MAF_INRAE=5.263;MAF_USDA=12.353
NC_035091.1	52211718	.	G	T	.	.	MAF_USDA=10.588
NC_035091.1	52211732	.	A	G	.	.	MAF_INRAE=13.291;MAF_USDA=1.639
NC_035091.1	52211743	.	G	A	.	.	MAF_USDA=2.459
NC_035091.1	52211835	.	G	T	.	.	MAF_USDA=1.639
NC_035091.1	52211841	.	A	C	.	.	MAF_USDA=4.098
NC_035091.1	52211842	.	A	C	.	.	MAF_USDA=2.459
NC_035091.1	52211861	.	C	T	.	.	MAF_USDA=1.639
NC_035091.1	52211869	.	T	G	.	.	MAF_INRAE=43.671;MAF_USDA=45.294
NC_035091.1	52211897	.	A	T	.	.	MAF_INRAE=5.263;MAF_USDA=12.295
NC_035091.1	52211917	.	A	G	.	.	MAF_USDA=6.557
NC_035091.1	52211992	.	T	C	.	.	MAF_INRAE=5.263;MAF_USDA=3.529
NC_035091.1	52212022	.	T	G	.	.	MAF_INRAE=27.215;MAF_USDA=24.118
NC_035091.1	52212043	.	C	A	.	.	MAF_USDA=5.738
NC_035091.1	52212144	.	T	A	.	.	MAF_USDA=1.639
NC_035091.1	52212266	.	A	T	.	.	MAF_USDA=1.639
NC_035091.1	52212311	.	C	T	.	.	MAF_INRAE=41.772;MAF_USDA=29.412
NC_035091.1	52212318	.	C	T	.	.	MAF_INRAE=5.263;MAF_USDA=3.529
NC_035091.1	52212384	.	A	T	.	.	MAF_INRAE=5.263;MAF_USDA=3.529
NC_035091.1	52212396	.	C	T	.	.	MAF_INRAE=5.263;MAF_USDA=3.529
NC_035091.1	52212449	.	A	G	.	.	MAF_INRAE=5.263;MAF_USDA=3.529
NC_035091.1	52212461	.	G	T	.	.	MAF_INRAE=5.263;MAF_USDA=3.529
NC_035091.1	52212481	.	A	G	.	.	MAF_INRAE=5.263;MAF_USDA=3.529
NC_035091.1	52212498	.	C	T	.	.	MAF_INRAE=5.263;MAF_USDA=3.529
NC_035091.1	52212614	.	T	G	.	.	MAF_INRAE=5.263;MAF_USDA=3.529
NC_035091.1	52212682	.	G	A	.	.	MAF_INRAE=5.263;MAF_USDA=3.529
NC_035091.1	52212781	.	T	A	.	.	MAF_INRAE=40.506;MAF_USDA=40.588
NC_035091.1	52212962	.	A	G	.	.	MAF_USDA=1.639
NC_035091.1	52213027	.	G	A	.	.	MAF_INRAE=5.263;MAF_USDA=4.118
NC_035091.1	52213093	.	C	T	.	.	MAF_USDA=1.639
NC_035091.1	52213099	.	C	A	.	.	MAF_USDA=6.25
NC_035091.1	52213158	.	G	A	.	.	MAF_USDA=1.639
NC_035091.1	52213196	.	G	A	.	.	MAF_INRAE=41.772;MAF_USDA=40.588
NC_035091.1	52213313	.	G	A	.	.	MAF_USDA=1.639
NC_035091.1	52213578	.	C	T	.	.	MAF_INRAE=5.263;MAF_USDA=6.471
NC_035091.1	52213640	.	T	C	.	.	MAF_INRAE=41.139;MAF_USDA=37.5
NC_035091.1	52213686	.	C	T	.	.	MAF_INRAE=25.949;MAF_USDA=15.294
NC_035091.1	52213766	.	C	A	.	.	MAF_INRAE=10.526;MAF_USDA=11.765
NC_035091.1	52213774	.	G	T	.	.	MAF_INRAE=5.263;MAF_USDA=3.529
NC_035091.1	52213789	.	G	A	.	.	MAF_USDA=4.167
NC_035091.1	52213923	.	G	A	.	.	MAF_USDA=16.667
NC_035091.1	52213931	.	A	G	.	.	MAF_USDA=1.639
NC_035091.1	52214048	.	A	G	.	.	MAF_INRAE=10.526;MAF_USDA=12.353
NC_035091.1	52214103	.	G	A	.	.	MAF_INRAE=5.263;MAF_USDA=6.471
NC_035091.1	52214139	.	C	T	.	.	MAF_INRAE=10.526;MAF_USDA=12.353
NC_035091.1	52214140	.	A	G	.	.	MAF_USDA=2.459
NC_035091.1	52214145	.	T	G	.	.	MAF_USDA=3.279
NC_035091.1	52214204	.	G	T	.	.	MAF_INRAE=5.263;MAF_USDA=3.529
NC_035091.1	52214218	.	G	A	.	.	MAF_INRAE=5.263;MAF_USDA=4.118
NC_035091.1	52214456	.	G	T	.	.	MAF_USDA=1.639
NC_035091.1	52214472	.	C	G	.	.	MAF_INRAE=13.291;MAF_USDA=1.639
NC_035091.1	52214512	.	A	G	.	.	MAF_USDA=15.294
NC_035091.1	52214632	.	C	A	.	.	MAF_USDA=1.639
NC_035091.1	52214844	.	T	A	.	.	MAF_INRAE=13.924;MAF_USDA=1.639
NC_035091.1	52215114	.	T	A	.	.	MAF_USDA=2.976
NC_035091.1	52215256	.	G	A	.	.	MAF_INRAE=5.833
NC_035091.1	52215268	.	C	A	.	.	MAF_USDA=7.5
NC_035091.1	52215360	.	G	A	.	.	MAF_USDA=4.918
NC_035091.1	52215450	.	G	A	.	.	MAF_USDA=1.639
NC_035091.1	52215486	.	G	A	.	.	MAF_USDA=1.639
NC_035091.1	52215488	.	G	A	.	.	MAF_USDA=1.639
NC_035091.1	52215598	.	T	A	.	.	MAF_INRAE=4.43;MAF_USDA=11.765
NC_035091.1	52215603	.	T	C	.	.	MAF_INRAE=20.886;MAF_USDA=2.941
NC_035091.1	52215638	.	C	G	.	.	MAF_USDA=2.459
NC_035091.1	52215787	.	G	A	.	.	MAF_INRAE=4.43;MAF_USDA=11.176
NC_035091.1	52216072	.	A	G	.	.	MAF_INRAE=5.263;MAF_USDA=13.529
NC_035091.1	52216109	.	G	C	.	.	MAF_USDA=4.918
NC_035091.1	52216308	.	C	T	.	.	MAF_USDA=6.557
NC_035091.1	52216424	.	C	T	.	.	MAF_INRAE=46.203;MAF_USDA=17.059
NC_035091.1	52216437	.	C	T	.	.	MAF_INRAE=13.291;MAF_USDA=1.639
NC_035091.1	52216530	.	C	T	.	.	MAF_USDA=1.639
NC_035091.1	52216541	.	A	C	.	.	MAF_USDA=6.557
NC_035091.1	52216596	.	G	A	.	.	MAF_INRAE=4.43;MAF_USDA=14.706
NC_035091.1	52216676	.	A	T	.	.	MAF_USDA=5.738
NC_035091.1	52216686	.	C	A	.	.	MAF_USDA=4.098
NC_035091.1	52216724	.	A	G	.	.	MAF_USDA=4.918
NC_035091.1	52216731	.	G	A	.	.	MAF_USDA=2.459
NC_035091.1	52216774	.	C	T	.	.	MAF_USDA=1.639
NC_035091.1	52216795	.	A	C	.	.	MAF_USDA=2.459
NC_035091.1	52216811	.	G	T	.	.	MAF_INRAE=20.886;MAF_USDA=2.941
NC_035091.1	52216912	.	A	T	.	.	MAF_USDA=1.639
NC_035091.1	52216939	.	G	A	.	.	MAF_USDA=1.639
NC_035091.1	52216949	.	C	T	.	.	MAF_USDA=4.098
NC_035091.1	52216950	.	G	A	.	.	MAF_INRAE=22.785;MAF_USDA=5.738
NC_035091.1	52216955	.	C	T	.	.	MAF_INRAE=42.105;MAF_USDA=25.0
NC_035091.1	52217031	.	C	A	.	.	MAF_INRAE=5.263;MAF_USDA=2.941
NC_035091.1	52217061	.	A	T	.	.	MAF_INRAE=5.063
NC_035091.1	52217062	.	A	T	.	.	MAF_INRAE=5.0
NC_035091.1	52217072	.	T	A	.	.	MAF_USDA=4.098
NC_035091.1	52217081	.	G	A	.	.	MAF_USDA=2.459
NC_035091.1	52217160	.	C	T	.	.	MAF_USDA=1.639
NC_035091.1	52217165	.	C	T	.	.	MAF_USDA=1.639
NC_035091.1	52217220	.	G	A	.	.	MAF_INRAE=24.051;MAF_USDA=15.882
NC_035091.1	52217289	.	C	T	.	.	MAF_USDA=1.639
NC_035091.1	52217303	.	G	A	.	.	MAF_USDA=1.639
NC_035091.1	52217389	.	G	C	.	.	MAF_USDA=1.639
NC_035091.1	52217394	.	A	G	.	.	MAF_USDA=1.639
NC_035091.1	52217449	.	C	A	.	.	MAF_USDA=1.639
NC_035091.1	52217527	.	A	C	.	.	MAF_INRAE=5.263;MAF_USDA=1.765
NC_035091.1	52217591	.	T	C	.	.	MAF_INRAE=24.684;MAF_USDA=23.529
NC_035091.1	52217815	.	G	A	.	.	MAF_USDA=4.098
NC_035091.1	52217865	.	C	T	.	.	MAF_USDA=2.083
NC_035091.1	52217986	.	C	T	.	.	MAF_USDA=1.639
NC_035091.1	52218023	.	C	T	.	.	MAF_USDA=1.639
NC_035091.1	52218031	.	A	G	.	.	MAF_USDA=3.279
NC_035091.1	52218172	.	C	T	.	.	MAF_USDA=1.639
NC_035091.1	52218249	.	A	T	.	.	MAF_INRAE=22.785;MAF_USDA=10.0
NC_035091.1	52218254	.	A	C	.	.	MAF_USDA=4.167
NC_035091.1	52218310	.	G	T	.	.	MAF_INRAE=32.278;MAF_USDA=12.941
NC_035091.1	52218499	.	G	A	.	.	MAF_USDA=8.197
NC_035091.1	52218534	.	G	A	.	.	MAF_INRAE=4.167;MAF_USDA=8.235
NC_035091.1	52218542	.	C	A	.	.	MAF_USDA=8.197
NC_035091.1	52218560	.	A	T	.	.	MAF_USDA=4.167
NC_035091.1	52218561	.	A	C	.	.	MAF_USDA=4.167
NC_035091.1	52218568	.	T	A	.	.	MAF_USDA=4.167
NC_035091.1	52218585	.	T	C	.	.	MAF_USDA=4.706
NC_035091.1	52218600	.	T	C	.	.	MAF_USDA=2.083
NC_035091.1	52218619	.	A	C	.	.	MAF_USDA=4.167
NC_035091.1	52218654	.	G	C	.	.	MAF_INRAE=5.263;MAF_USDA=5.882
NC_035091.1	52218655	.	G	A	.	.	MAF_USDA=1.639
NC_035091.1	52218661	.	C	G	.	.	MAF_USDA=5.294
NC_035091.1	52218775	.	G	A	.	.	MAF_USDA=2.459
NC_035091.1	52218778	.	G	A	.	.	MAF_INRAE=4.167;MAF_USDA=4.918
NC_035091.1	52218781	.	C	T	.	.	MAF_USDA=1.639
NC_035091.1	52218894	.	A	T	.	.	MAF_USDA=4.098
NC_035091.1	52218895	.	C	T	.	.	MAF_USDA=4.098
NC_035091.1	52218951	.	C	T	.	.	MAF_USDA=4.167
NC_035091.1	52218976	.	G	A	.	.	MAF_USDA=3.279
NC_035091.1	52219008	.	A	T	.	.	MAF_INRAE=5.263;MAF_USDA=2.459
NC_035091.1	52219067	.	C	A	.	.	MAF_INRAE=23.418;MAF_USDA=21.765
NC_035091.1	52219081	.	T	A	.	.	MAF_INRAE=4.167
NC_035091.1	52219226	.	C	A	.	.	MAF_INRAE=13.291;MAF_USDA=8.197
NC_035091.1	52219281	.	A	G	.	.	MAF_USDA=2.459
NC_035091.1	52219296	.	G	A	.	.	MAF_USDA=2.459
NC_035091.1	52219369	.	G	T	.	.	MAF_USDA=3.279
NC_035091.1	52219448	.	T	C	.	.	MAF_USDA=2.459
NC_035091.1	52219537	.	C	G	.	.	MAF_USDA=3.279
NC_035091.1	52219616	.	T	G	.	.	MAF_INRAE=25.316;MAF_USDA=8.824
NC_035091.1	52219674	.	T	A	.	.	MAF_USDA=3.529
NC_035091.1	52219675	.	T	C	.	.	MAF_USDA=3.529
NC_035091.1	52219689	.	A	T	.	.	MAF_INRAE=22.152;MAF_USDA=3.279
NC_035091.1	52219693	.	C	A	.	.	MAF_USDA=13.529
NC_035091.1	52219695	.	T	C	.	.	MAF_USDA=10.417
NC_035091.1	52219708	.	T	C	.	.	MAF_INRAE=4.167;MAF_USDA=3.279
NC_035091.1	52219722	.	A	T	.	.	MAF_INRAE=13.333;MAF_USDA=10.0
NC_035091.1	52219762	.	G	T	.	.	MAF_USDA=1.639
NC_035091.1	52219763	.	G	T	.	.	MAF_USDA=4.706
NC_035091.1	52219772	.	T	C	.	.	MAF_INRAE=13.333
NC_035091.1	52219775	.	C	G	.	.	MAF_USDA=1.639
NC_035091.1	52219812	.	A	G	.	.	MAF_USDA=2.353
NC_035091.1	52219815	.	C	T	.	.	MAF_USDA=4.098
NC_035091.1	52220055	.	G	T	.	.	MAF_USDA=4.098
NC_035091.1	52220091	.	G	A	.	.	MAF_USDA=2.459
NC_035091.1	52220157	.	G	A	.	.	MAF_INRAE=13.333;MAF_USDA=7.059
NC_035091.1	52220163	.	G	C	.	.	MAF_USDA=1.639
NC_035091.1	52220185	.	C	T	.	.	MAF_USDA=1.639
NC_035091.1	52220186	.	G	A	.	.	MAF_INRAE=24.051;MAF_USDA=15.882
NC_035091.1	52220230	.	G	T	.	.	MAF_USDA=4.098
NC_035091.1	52220272	.	A	G	.	.	MAF_INRAE=23.418;MAF_USDA=13.529
NC_035091.1	52220302	.	T	C	.	.	MAF_INRAE=21.519;MAF_USDA=6.557
NC_035091.1	52220462	.	T	G	.	.	MAF_INRAE=4.167;MAF_USDA=17.059
NC_035091.1	52220479	.	G	T	.	.	MAF_USDA=2.083
NC_035091.1	52220509	.	A	C	.	.	MAF_USDA=4.167
NC_035091.1	52220550	.	C	T	.	.	MAF_USDA=1.667
NC_035091.1	52220629	.	G	A	.	.	MAF_USDA=2.5
NC_035091.1	52220739	.	A	G	.	.	MAF_USDA=10.119
NC_035091.1	52220743	.	G	A	.	.	MAF_INRAE=5.0;MAF_USDA=5.0
NC_035091.1	52220857	.	G	A	.	.	MAF_USDA=3.279
NC_035091.1	52220893	.	T	A	.	.	MAF_INRAE=22.152;MAF_USDA=1.639
NC_035091.1	52220904	.	G	A	.	.	MAF_USDA=1.639
NC_035091.1	52220929	.	T	C	.	.	MAF_INRAE=31.646;MAF_USDA=10.588
NC_035091.1	52221016	.	C	T	.	.	MAF_INRAE=4.167
NC_035091.1	52221022	.	T	G	.	.	MAF_INRAE=13.333;MAF_USDA=6.471
NC_035091.1	52221057	.	A	C	.	.	MAF_INRAE=22.152
NC_035091.1	52221112	.	T	C	.	.	MAF_INRAE=13.333;MAF_USDA=10.588
NC_035091.1	52221274	.	G	A	.	.	MAF_INRAE=22.152;MAF_USDA=12.5
NC_035091.1	52221469	.	A	C	.	.	MAF_INRAE=4.167;MAF_USDA=3.279
NC_035091.1	52221471	.	A	C	.	.	MAF_USDA=1.639
NC_035091.1	52221584	.	A	C	.	.	MAF_USDA=1.639
NC_035091.1	52221587	.	C	A	.	.	MAF_USDA=4.118
NC_035091.1	52221646	.	G	A	.	.	MAF_USDA=6.471
NC_035091.1	52221647	.	T	C	.	.	MAF_INRAE=13.333;MAF_USDA=7.059
NC_035091.1	52221778	.	G	A	.	.	MAF_INRAE=13.333;MAF_USDA=12.353
NC_035091.1	52221794	.	A	C	.	.	MAF_INRAE=5.263;MAF_USDA=4.706
NC_035091.1	52221828	.	A	G	.	.	MAF_INRAE=22.785;MAF_USDA=4.918
NC_035091.1	52221834	.	G	T	.	.	MAF_USDA=4.118
NC_035091.1	52221840	.	A	T	.	.	MAF_INRAE=12.5;MAF_USDA=12.941
NC_035091.1	52222130	.	C	A	.	.	MAF_INRAE=4.167;MAF_USDA=3.279
NC_035091.1	52222171	.	T	C	.	.	MAF_INRAE=13.333;MAF_USDA=10.588
NC_035091.1	52222274	.	C	A	.	.	MAF_INRAE=22.152;MAF_USDA=11.765
NC_035091.1	52222324	.	G	T	.	.	MAF_USDA=4.706
NC_035091.1	52222348	.	A	G	.	.	MAF_INRAE=35.443;MAF_USDA=28.235
NC_035091.1	52222429	.	C	T	.	.	MAF_USDA=8.197
NC_035091.1	52222448	.	A	G	.	.	MAF_INRAE=24.051;MAF_USDA=18.824
NC_035091.1	52222456	.	A	G	.	.	MAF_INRAE=24.051;MAF_USDA=20.588
NC_035091.1	52222464	.	T	G	.	.	MAF_INRAE=24.051;MAF_USDA=21.176
NC_035091.1	52222468	.	A	G	.	.	MAF_INRAE=26.667;MAF_USDA=23.529
NC_035091.1	52222531	.	A	G	.	.	MAF_INRAE=24.051;MAF_USDA=11.475
NC_035091.1	52222584	.	T	A	.	.	MAF_USDA=2.459
NC_035091.1	52222655	.	T	G	.	.	MAF_INRAE=13.333;MAF_USDA=10.119
NC_035091.1	52222671	.	G	T	.	.	MAF_INRAE=22.152;MAF_USDA=2.459
NC_035091.1	52222672	.	A	G	.	.	MAF_USDA=4.918
NC_035091.1	52222746	.	A	T	.	.	MAF_INRAE=13.333;MAF_USDA=7.059
NC_035091.1	52222873	.	T	C	.	.	MAF_USDA=4.118
NC_035091.1	52222982	.	T	C	.	.	MAF_USDA=1.639
NC_035091.1	52223148	.	A	G	.	.	MAF_INRAE=44.304;MAF_USDA=35.294
NC_035091.1	52223176	.	T	A	.	.	MAF_USDA=2.353
NC_035091.1	52223214	.	T	G	.	.	MAF_USDA=1.639
NC_035091.1	52223249	.	C	T	.	.	MAF_INRAE=13.291;MAF_USDA=1.639
NC_035091.1	52223318	.	G	T	.	.	MAF_USDA=1.639
NC_035091.1	52223466	.	C	A	.	.	MAF_INRAE=13.333;MAF_USDA=6.471
NC_035091.1	52223488	.	C	A	.	.	MAF_USDA=7.059
NC_035091.1	52223500	.	T	A	.	.	MAF_USDA=2.459
NC_035091.1	52223521	.	C	T	.	.	MAF_USDA=1.639
NC_035091.1	52223724	.	T	G	.	.	MAF_INRAE=34.177;MAF_USDA=31.765
NC_035091.1	52223749	.	A	C	.	.	MAF_INRAE=47.468;MAF_USDA=32.941
NC_035091.1	52223793	.	G	A	.	.	MAF_USDA=2.353
NC_035091.1	52223824	.	G	C	.	.	MAF_INRAE=13.333;MAF_USDA=7.059
NC_035091.1	52223875	.	A	T	.	.	MAF_INRAE=4.167;MAF_USDA=14.706
NC_035091.1	52223932	.	C	A	.	.	MAF_USDA=6.471
NC_035091.1	52224045	.	C	T	.	.	MAF_INRAE=13.291;MAF_USDA=1.639
NC_035091.1	52224058	.	G	A	.	.	MAF_USDA=2.459
NC_035091.1	52224066	.	G	A	.	.	MAF_INRAE=20.886;MAF_USDA=10.588
NC_035091.1	52224070	.	T	G	.	.	MAF_USDA=4.098
NC_035091.1	52224090	.	A	C	.	.	MAF_INRAE=34.177;MAF_USDA=38.235
NC_035091.1	52224121	.	G	T	.	.	MAF_USDA=1.639
NC_035091.1	52224127	.	T	A	.	.	MAF_INRAE=20.886;MAF_USDA=8.333
NC_035091.1	52224147	.	C	T	.	.	MAF_INRAE=13.333;MAF_USDA=7.647
NC_035091.1	52224180	.	G	A	.	.	MAF_USDA=6.25
NC_035091.1	52224221	.	A	T	.	.	MAF_INRAE=5.263;MAF_USDA=5.738
NC_035091.1	52224223	.	G	T	.	.	MAF_INRAE=34.177;MAF_USDA=30.588
NC_035091.1	52224268	.	T	C	.	.	MAF_INRAE=25.949;MAF_USDA=45.294
NC_035091.1	52224296	.	A	C	.	.	MAF_INRAE=24.051;MAF_USDA=18.824
NC_035091.1	52224372	.	A	G	.	.	MAF_INRAE=2.632;MAF_USDA=6.471
NC_035091.1	52224428	.	G	A	.	.	MAF_USDA=5.882
NC_035091.1	52224480	.	G	A	.	.	MAF_INRAE=13.333;MAF_USDA=7.647
NC_035091.1	52224484	.	C	T	.	.	MAF_USDA=1.639
NC_035091.1	52224616	.	C	T	.	.	MAF_USDA=1.639
NC_035091.1	52224661	.	C	T	.	.	MAF_USDA=1.639
NC_035091.1	52224694	.	T	G	.	.	MAF_INRAE=22.152;MAF_USDA=2.459
NC_035091.1	52224720	.	G	T	.	.	MAF_INRAE=13.291;MAF_USDA=1.639
NC_035091.1	52224748	.	A	C	.	.	MAF_INRAE=13.333;MAF_USDA=6.471
NC_035091.1	52224787	.	T	C	.	.	MAF_USDA=8.824
NC_035091.1	52224858	.	A	G	.	.	MAF_INRAE=34.177;MAF_USDA=31.765
NC_035091.1	52224917	.	G	A	.	.	MAF_INRAE=21.519;MAF_USDA=2.459
NC_035091.1	52224921	.	A	G	.	.	MAF_INRAE=34.177;MAF_USDA=31.765
NC_035091.1	52224964	.	G	A	.	.	MAF_USDA=2.459
NC_035091.1	52225061	.	C	G	.	.	MAF_INRAE=5.263;MAF_USDA=3.279
NC_035091.1	52225068	.	G	T	.	.	MAF_INRAE=34.177;MAF_USDA=30.588
NC_035091.1	52225200	.	A	C	.	.	MAF_USDA=4.098
NC_035091.1	52225207	.	A	G	.	.	MAF_USDA=4.098
NC_035091.1	52225261	.	G	A	.	.	MAF_INRAE=24.051;MAF_USDA=20.0
NC_035091.1	52225303	.	G	A	.	.	MAF_USDA=1.639
NC_035091.1	52225364	.	G	A	.	.	MAF_INRAE=4.167;MAF_USDA=17.647
NC_035091.1	52225395	.	G	A	.	.	MAF_INRAE=13.333;MAF_USDA=7.647
NC_035091.1	52225416	.	T	C	.	.	MAF_USDA=2.459
NC_035091.1	52225431	.	A	C	.	.	MAF_INRAE=4.167;MAF_USDA=24.118
NC_035091.1	52225547	.	G	A	.	.	MAF_INRAE=13.333;MAF_USDA=6.471
NC_035091.1	52225941	.	A	T	.	.	MAF_USDA=4.918
NC_035091.1	52226290	.	T	G	.	.	MAF_USDA=14.583
NC_035091.1	52226334	.	C	T	.	.	MAF_USDA=16.667
NC_035091.1	52227069	.	T	A	.	.	MAF_USDA=22.917
NC_035091.1	52227155	.	C	T	.	.	MAF_USDA=1.639
NC_035091.1	52227212	.	G	A	.	.	MAF_USDA=2.459
NC_035091.1	52227215	.	C	A	.	.	MAF_USDA=3.279
NC_035091.1	52227348	.	T	A	.	.	MAF_INRAE=13.333;MAF_USDA=6.548
NC_035091.1	52227365	.	T	G	.	.	MAF_USDA=2.381
NC_035091.1	52227437	.	A	T	.	.	MAF_INRAE=12.5;MAF_USDA=1.639
NC_035091.1	52227483	.	T	C	.	.	MAF_USDA=6.471
NC_035091.1	52227494	.	C	T	.	.	MAF_USDA=2.459
NC_035091.1	52227503	.	G	T	.	.	MAF_INRAE=13.333;MAF_USDA=5.882
NC_035091.1	52227549	.	T	G	.	.	MAF_USDA=2.459
NC_035091.1	52227584	.	G	T	.	.	MAF_USDA=2.459
NC_035091.1	52227648	.	C	G	.	.	MAF_USDA=2.459
NC_035091.1	52227665	.	T	G	.	.	MAF_USDA=2.459
NC_035091.1	52227782	.	G	A	.	.	MAF_INRAE=13.291;MAF_USDA=1.639
NC_035091.1	52227961	.	G	A	.	.	MAF_USDA=2.353
NC_035091.1	52228040	.	T	A	.	.	MAF_INRAE=4.167;MAF_USDA=3.333
NC_035091.1	52228041	.	T	A	.	.	MAF_INRAE=25.316;MAF_USDA=10.833
NC_035091.1	52228109	.	G	A	.	.	MAF_USDA=4.098
NC_035091.1	52228116	.	A	C	.	.	MAF_USDA=1.639
NC_035091.1	52228126	.	T	A	.	.	MAF_USDA=2.459
NC_035091.1	52228148	.	C	A	.	.	MAF_USDA=2.459
NC_035091.1	52228150	.	T	G	.	.	MAF_USDA=4.098
NC_035091.1	52228167	.	G	A	.	.	MAF_USDA=1.639
NC_035091.1	52228210	.	T	C	.	.	MAF_INRAE=4.167;MAF_USDA=21.176
NC_035091.1	52228217	.	T	A	.	.	MAF_USDA=2.459
NC_035091.1	52228218	.	C	A	.	.	MAF_USDA=2.459
NC_035091.1	52228256	.	G	C	.	.	MAF_INRAE=42.405;MAF_USDA=33.529
NC_035091.1	52228260	.	C	G	.	.	MAF_INRAE=4.167;MAF_USDA=2.459
NC_035091.1	52228269	.	A	C	.	.	MAF_USDA=2.459
NC_035091.1	52228274	.	C	A	.	.	MAF_INRAE=22.785;MAF_USDA=15.294
NC_035091.1	52228279	.	C	A	.	.	MAF_USDA=4.098
NC_035091.1	52228283	.	A	T	.	.	MAF_INRAE=6.329;MAF_USDA=35.882
NC_035091.1	52228289	.	C	T	.	.	MAF_USDA=2.459
NC_035091.1	52228306	.	A	C	.	.	MAF_USDA=2.459
NC_035091.1	52228309	.	C	T	.	.	MAF_USDA=2.459
NC_035091.1	52228310	.	G	T	.	.	MAF_USDA=2.459
NC_035091.1	52228352	.	A	T	.	.	MAF_USDA=1.639
NC_035091.1	52228406	.	G	A	.	.	MAF_USDA=1.639
NC_035091.1	52228677	.	A	C	.	.	MAF_INRAE=13.333;MAF_USDA=2.459
NC_035091.1	52228681	.	T	G	.	.	MAF_INRAE=10.526;MAF_USDA=21.765
NC_035091.1	52228682	.	G	T	.	.	MAF_USDA=4.167
NC_035091.1	52228728	.	T	C	.	.	MAF_USDA=6.25
NC_035091.1	52228846	.	A	G	.	.	MAF_INRAE=10.526;MAF_USDA=21.176
NC_035091.1	52228871	.	T	C	.	.	MAF_INRAE=10.526;MAF_USDA=20.588
NC_035091.1	52228934	.	C	A	.	.	MAF_USDA=1.639
NC_035091.1	52228945	.	C	T	.	.	MAF_INRAE=10.526;MAF_USDA=21.765
NC_035091.1	52228949	.	C	A	.	.	MAF_USDA=22.353
NC_035091.1	52229104	.	G	T	.	.	MAF_INRAE=10.526;MAF_USDA=21.765
NC_035091.1	52229172	.	A	G	.	.	MAF_INRAE=10.526;MAF_USDA=20.0
NC_035091.1	52229174	.	A	G	.	.	MAF_USDA=2.459
NC_035091.1	52229229	.	T	C	.	.	MAF_INRAE=35.443;MAF_USDA=29.412
NC_035091.1	52229240	.	T	C	.	.	MAF_USDA=1.639
NC_035091.1	52229274	.	C	A	.	.	MAF_INRAE=4.167;MAF_USDA=3.279
NC_035091.1	52229298	.	T	G	.	.	MAF_USDA=21.765
NC_035091.1	52229304	.	A	G	.	.	MAF_USDA=21.765
NC_035091.1	52229316	.	C	T	.	.	MAF_USDA=21.176
NC_035091.1	52229372	.	A	T	.	.	MAF_USDA=21.176
NC_035091.1	52229373	.	A	C	.	.	MAF_USDA=5.882
NC_035091.1	52229388	.	A	G	.	.	MAF_USDA=19.412
NC_035091.1	52229455	.	C	T	.	.	MAF_USDA=4.167
NC_035091.1	52230005	.	A	C	.	.	MAF_USDA=6.897
NC_035091.1	52230008	.	C	T	.	.	MAF_USDA=6.897
NC_035091.1	52230014	.	T	G	.	.	MAF_USDA=26.506
NC_035091.1	52230194	.	T	C	.	.	MAF_USDA=3.279
NC_035091.1	52230295	.	A	G	.	.	MAF_INRAE=13.291;MAF_USDA=21.765
NC_035091.1	52230388	.	C	T	.	.	MAF_INRAE=27.215;MAF_USDA=21.765
NC_035091.1	52230401	.	T	G	.	.	MAF_INRAE=22.152;MAF_USDA=7.647
NC_035091.1	52230498	.	T	G	.	.	MAF_INRAE=20.886;MAF_USDA=24.706
NC_035091.1	52230566	.	C	T	.	.	MAF_USDA=2.353
NC_035091.1	52230578	.	A	G	.	.	MAF_INRAE=26.582;MAF_USDA=32.787
NC_035091.1	52230630	.	C	T	.	.	MAF_INRAE=25.316;MAF_USDA=20.588
NC_035091.1	52230633	.	G	A	.	.	MAF_INRAE=23.333;MAF_USDA=20.588
NC_035091.1	52230657	.	C	T	.	.	MAF_INRAE=25.316;MAF_USDA=20.588
NC_035091.1	52230679	.	G	A	.	.	MAF_INRAE=25.316;MAF_USDA=20.588
NC_035091.1	52230708	.	A	C	.	.	MAF_INRAE=20.886;MAF_USDA=20.588
NC_035091.1	52230722	.	G	T	.	.	MAF_INRAE=12.025;MAF_USDA=15.294
NC_035091.1	52230728	.	G	T	.	.	MAF_INRAE=20.886;MAF_USDA=3.529
NC_035091.1	52230740	.	C	A	.	.	MAF_USDA=3.279
NC_035091.1	52230749	.	C	T	.	.	MAF_INRAE=23.333;MAF_USDA=4.167
NC_035091.1	52230779	.	T	G	.	.	MAF_USDA=1.639
NC_035091.1	52230782	.	C	T	.	.	MAF_USDA=2.459
NC_035091.1	52230785	.	A	T	.	.	MAF_USDA=1.639
NC_035091.1	52230873	.	A	C	.	.	MAF_USDA=2.459
NC_035091.1	52230889	.	G	T	.	.	MAF_INRAE=23.333
NC_035091.1	52230934	.	G	A	.	.	MAF_INRAE=22.5;MAF_USDA=34.706
NC_035091.1	52230952	.	T	A	.	.	MAF_USDA=25.0
NC_035091.1	52231068	.	G	A	.	.	MAF_INRAE=24.684;MAF_USDA=22.353
NC_035091.1	52231172	.	A	T	.	.	MAF_INRAE=25.316;MAF_USDA=22.353
NC_035091.1	52231184	.	T	G	.	.	MAF_INRAE=25.316;MAF_USDA=21.765
NC_035091.1	52231210	.	C	T	.	.	MAF_INRAE=4.167;MAF_USDA=11.475
NC_035091.1	52231249	.	C	T	.	.	MAF_INRAE=25.316;MAF_USDA=22.353
NC_035091.1	52231267	.	T	G	.	.	MAF_INRAE=25.316;MAF_USDA=23.529
NC_035091.1	52231275	.	G	T	.	.	MAF_INRAE=4.167;MAF_USDA=35.882
NC_035091.1	52231282	.	G	C	.	.	MAF_INRAE=22.5;MAF_USDA=22.941
NC_035091.1	52231304	.	T	C	.	.	MAF_USDA=1.639
NC_035091.1	52231320	.	A	T	.	.	MAF_USDA=4.167
NC_035091.1	52231335	.	C	A	.	.	MAF_INRAE=24.684;MAF_USDA=19.412
NC_035091.1	52231343	.	C	A	.	.	MAF_INRAE=22.5
NC_035091.1	52231355	.	G	T	.	.	MAF_USDA=1.639
NC_035091.1	52231370	.	T	C	.	.	MAF_INRAE=24.684;MAF_USDA=21.765
NC_035091.1	52231397	.	G	C	.	.	MAF_INRAE=25.316;MAF_USDA=21.765
NC_035091.1	52231417	.	G	A	.	.	MAF_USDA=9.412
NC_035091.1	52231432	.	C	G	.	.	MAF_USDA=9.836
NC_035091.1	52231461	.	C	T	.	.	MAF_INRAE=25.316;MAF_USDA=21.765
NC_035091.1	52231481	.	G	A	.	.	MAF_INRAE=25.316;MAF_USDA=22.353
NC_035091.1	52231500	.	G	C	.	.	MAF_INRAE=25.316;MAF_USDA=21.765
NC_035091.1	52231522	.	T	C	.	.	MAF_INRAE=28.481;MAF_USDA=41.765
NC_035091.1	52231538	.	C	A	.	.	MAF_INRAE=5.263;MAF_USDA=5.738
NC_035091.1	52231580	.	G	T	.	.	MAF_INRAE=25.316;MAF_USDA=22.353
NC_035091.1	52231602	.	G	T	.	.	MAF_INRAE=25.316;MAF_USDA=21.765
NC_035091.1	52231615	.	T	C	.	.	MAF_INRAE=22.152;MAF_USDA=4.706
NC_035091.1	52231643	.	G	A	.	.	MAF_INRAE=37.342;MAF_USDA=15.294
NC_035091.1	52231658	.	T	C	.	.	MAF_INRAE=25.316;MAF_USDA=21.765
NC_035091.1	52231746	.	G	T	.	.	MAF_INRAE=25.316
NC_035091.1	52231760	.	G	A	.	.	MAF_USDA=4.167
NC_035091.1	52231773	.	T	G	.	.	MAF_INRAE=23.333;MAF_USDA=4.167
NC_035091.1	52231889	.	T	A	.	.	MAF_USDA=1.639
NC_035091.1	52231890	.	T	G	.	.	MAF_INRAE=27.848;MAF_USDA=41.176
NC_035091.1	52231895	.	C	A	.	.	MAF_USDA=2.083
NC_035091.1	52231969	.	C	T	.	.	MAF_USDA=4.918
NC_035091.1	52232096	.	A	G	.	.	MAF_INRAE=24.684;MAF_USDA=21.176
NC_035091.1	52232100	.	T	C	.	.	MAF_USDA=1.639
NC_035091.1	52232117	.	G	T	.	.	MAF_USDA=4.918
NC_035091.1	52232269	.	A	G	.	.	MAF_INRAE=25.316;MAF_USDA=20.588
NC_035091.1	52232304	.	G	T	.	.	MAF_INRAE=12.658;MAF_USDA=18.235
NC_035091.1	52232323	.	A	G	.	.	MAF_INRAE=25.316;MAF_USDA=20.833
NC_035091.1	52232394	.	T	C	.	.	MAF_USDA=4.167
NC_035091.1	52232408	.	A	T	.	.	MAF_INRAE=4.167;MAF_USDA=13.115
NC_035091.1	52232464	.	A	T	.	.	MAF_INRAE=25.316;MAF_USDA=21.765
NC_035091.1	52232466	.	G	A	.	.	MAF_INRAE=23.333;MAF_USDA=21.765
NC_035091.1	52232468	.	A	C	.	.	MAF_INRAE=23.333;MAF_USDA=21.765
NC_035091.1	52232487	.	A	T	.	.	MAF_USDA=20.833
NC_035091.1	52232492	.	C	G	.	.	MAF_INRAE=31.579
NC_035091.1	52232494	.	G	C	.	.	MAF_USDA=22.917
NC_035091.1	52232512	.	A	T	.	.	MAF_USDA=8.235
NC_035091.1	52232520	.	T	A	.	.	MAF_INRAE=31.579;MAF_USDA=37.059
NC_035091.1	52232521	.	C	A	.	.	MAF_USDA=21.765
NC_035091.1	52232575	.	T	A	.	.	MAF_USDA=2.5
NC_035091.1	52232668	.	T	G	.	.	MAF_USDA=4.167
NC_035091.1	52232706	.	T	C	.	.	MAF_USDA=4.167
NC_035091.1	52233362	.	C	T	.	.	MAF_USDA=1.19
NC_035091.1	52233373	.	C	T	.	.	MAF_USDA=1.667
NC_035091.1	52233383	.	C	A	.	.	MAF_USDA=18.452
NC_035091.1	52233411	.	T	C	.	.	MAF_USDA=1.639
NC_035091.1	52233416	.	G	A	.	.	MAF_INRAE=15.789;MAF_USDA=13.529
NC_035091.1	52233420	.	C	T	.	.	MAF_INRAE=31.579;MAF_USDA=22.353
NC_035091.1	52233479	.	C	T	.	.	MAF_USDA=4.918
NC_035091.1	52233487	.	C	T	.	.	MAF_USDA=3.279
NC_035091.1	52233635	.	C	A	.	.	MAF_INRAE=4.167;MAF_USDA=13.934
NC_035091.1	52233855	.	T	A	.	.	MAF_USDA=1.639
NC_035091.1	52233870	.	T	C	.	.	MAF_USDA=2.459
NC_035091.1	52233879	.	A	G	.	.	MAF_USDA=12.941
NC_035091.1	52234043	.	C	T	.	.	MAF_INRAE=4.167;MAF_USDA=13.934
NC_035091.1	52234111	.	C	T	.	.	MAF_USDA=2.459
NC_035091.1	52234137	.	C	T	.	.	MAF_INRAE=4.167;MAF_USDA=13.934
NC_035091.1	52234233	.	C	T	.	.	MAF_USDA=6.471
NC_035091.1	52234275	.	T	C	.	.	MAF_USDA=13.529
NC_035091.1	52234425	.	G	A	.	.	MAF_INRAE=25.316;MAF_USDA=22.941
NC_035091.1	52234436	.	C	A	.	.	MAF_INRAE=25.316;MAF_USDA=22.941
NC_035091.1	52234457	.	A	G	.	.	MAF_INRAE=25.316;MAF_USDA=22.941
NC_035091.1	52234474	.	T	C	.	.	MAF_USDA=1.639
NC_035091.1	52234530	.	C	T	.	.	MAF_INRAE=4.167;MAF_USDA=12.295
NC_035091.1	52234659	.	T	A	.	.	MAF_INRAE=31.579;MAF_USDA=41.765
NC_035091.1	52234754	.	C	T	.	.	MAF_USDA=4.167
NC_035091.1	52234788	.	G	A	.	.	MAF_USDA=1.639
NC_035091.1	52234789	.	T	C	.	.	MAF_USDA=7.647
NC_035091.1	52234828	.	A	C	.	.	MAF_INRAE=25.316;MAF_USDA=21.765
NC_035091.1	52234901	.	C	A	.	.	MAF_INRAE=25.316;MAF_USDA=21.176
NC_035091.1	52234908	.	G	A	.	.	MAF_USDA=15.882
NC_035091.1	52234927	.	C	T	.	.	MAF_INRAE=28.481;MAF_USDA=42.353
NC_035091.1	52235014	.	C	T	.	.	MAF_USDA=4.167
NC_035091.1	52235017	.	A	G	.	.	MAF_USDA=1.639
NC_035091.1	52235024	.	T	C	.	.	MAF_USDA=1.639
NC_035091.1	52235092	.	T	A	.	.	MAF_USDA=4.098
NC_035091.1	52235124	.	A	T	.	.	MAF_USDA=2.083
NC_035091.1	52235139	.	C	T	.	.	MAF_INRAE=13.291;MAF_USDA=7.377
NC_035091.1	52235147	.	A	G	.	.	MAF_INRAE=25.316;MAF_USDA=37.059
NC_035091.1	52235202	.	A	C	.	.	MAF_INRAE=24.684;MAF_USDA=21.765
NC_035091.1	52235232	.	C	T	.	.	MAF_INRAE=4.167;MAF_USDA=18.235
NC_035091.1	52235265	.	C	A	.	.	MAF_INRAE=24.684;MAF_USDA=21.765
NC_035091.1	52235282	.	T	A	.	.	MAF_INRAE=25.316;MAF_USDA=21.176
NC_035091.1	52235604	.	C	T	.	.	MAF_USDA=4.098
NC_035091.1	52235635	.	G	C	.	.	MAF_USDA=4.167
NC_035091.1	52235779	.	C	A	.	.	MAF_USDA=17.262
NC_035091.1	52235863	.	G	T	.	.	MAF_INRAE=4.167;MAF_USDA=18.235
NC_035091.1	52235865	.	A	G	.	.	MAF_INRAE=24.684;MAF_USDA=22.353
NC_035091.1	52235887	.	A	T	.	.	MAF_INRAE=21.519;MAF_USDA=3.571
NC_035091.1	52235978	.	C	T	.	.	MAF_USDA=1.765
NC_035091.1	52236023	.	A	G	.	.	MAF_USDA=4.918
NC_035091.1	52236050	.	C	A	.	.	MAF_INRAE=22.152;MAF_USDA=3.529
NC_035091.1	52236083	.	G	T	.	.	MAF_USDA=1.639
NC_035091.1	52236092	.	A	C	.	.	MAF_USDA=4.098
NC_035091.1	52236178	.	A	C	.	.	MAF_USDA=5.294
NC_035091.1	52236203	.	A	C	.	.	MAF_INRAE=24.684;MAF_USDA=22.941
NC_035091.1	52236218	.	G	A	.	.	MAF_USDA=8.235
NC_035091.1	52236324	.	G	A	.	.	MAF_USDA=2.353
NC_035091.1	52236394	.	A	T	.	.	MAF_INRAE=27.848;MAF_USDA=40.0
NC_035091.1	52236404	.	C	T	.	.	MAF_USDA=1.176
NC_035091.1	52236414	.	G	A	.	.	MAF_USDA=5.882
NC_035091.1	52236416	.	T	G	.	.	MAF_USDA=5.882
NC_035091.1	52236479	.	T	G	.	.	MAF_INRAE=24.051;MAF_USDA=14.706
NC_035091.1	52236554	.	C	A	.	.	MAF_USDA=8.824
NC_035091.1	52236565	.	G	T	.	.	MAF_INRAE=27.848;MAF_USDA=38.824
NC_035091.1	52236659	.	G	T	.	.	MAF_INRAE=40.506;MAF_USDA=20.0
NC_035091.1	52236664	.	A	C	.	.	MAF_INRAE=20.886;MAF_USDA=15.294
NC_035091.1	52236689	.	C	G	.	.	MAF_USDA=14.706
NC_035091.1	52236707	.	A	T	.	.	MAF_USDA=1.639
NC_035091.1	52236725	.	T	A	.	.	MAF_INRAE=4.167;MAF_USDA=8.824
NC_035091.1	52236739	.	C	T	.	.	MAF_USDA=2.353
NC_035091.1	52236755	.	G	T	.	.	MAF_USDA=2.459
NC_035091.1	52236776	.	G	A	.	.	MAF_USDA=1.765
NC_035091.1	52236815	.	A	G	.	.	MAF_USDA=2.941
NC_035091.1	52236825	.	T	G	.	.	MAF_INRAE=37.342;MAF_USDA=22.353
NC_035091.1	52236873	.	G	T	.	.	MAF_INRAE=42.5
NC_035091.1	52236916	.	T	G	.	.	MAF_USDA=3.279
NC_035091.1	52236935	.	A	C	.	.	MAF_INRAE=20.253;MAF_USDA=11.765
NC_035091.1	52236963	.	T	G	.	.	MAF_USDA=8.333
NC_035091.1	52237013	.	G	A	.	.	MAF_INRAE=15.19;MAF_USDA=40.588
NC_035091.1	52237041	.	A	T	.	.	MAF_INRAE=23.418;MAF_USDA=8.824
NC_035091.1	52237078	.	G	A	.	.	MAF_USDA=18.824
NC_035091.1	52237146	.	A	G	.	.	MAF_INRAE=13.333;MAF_USDA=15.294
NC_035091.1	52237200	.	C	T	.	.	MAF_INRAE=38.608;MAF_USDA=25.294
NC_035091.1	52237221	.	T	C	.	.	MAF_INRAE=38.608;MAF_USDA=24.706
NC_035091.1	52237231	.	T	C	.	.	MAF_INRAE=20.886;MAF_USDA=49.412
NC_035091.1	52237288	.	G	T	.	.	MAF_USDA=3.279
NC_035091.1	52237307	.	T	A	.	.	MAF_USDA=3.279
NC_035091.1	52237351	.	C	A	.	.	MAF_INRAE=36.709;MAF_USDA=20.588
NC_035091.1	52237475	.	G	A	.	.	MAF_USDA=6.25
NC_035091.1	52237507	.	A	C	.	.	MAF_INRAE=4.167;MAF_USDA=4.706
NC_035091.1	52237584	.	G	A	.	.	MAF_USDA=4.098
NC_035091.1	52237589	.	A	G	.	.	MAF_USDA=1.639
NC_035091.1	52237638	.	G	A	.	.	MAF_INRAE=5.263;MAF_USDA=1.639
NC_035091.1	52237665	.	G	C	.	.	MAF_INRAE=5.263;MAF_USDA=2.459
NC_035091.1	52237786	.	C	T	.	.	MAF_USDA=8.235
NC_035091.1	52237942	.	C	A	.	.	MAF_USDA=1.639
NC_035091.1	52237971	.	C	A	.	.	MAF_USDA=1.639
NC_035091.1	52238003	.	C	T	.	.	MAF_USDA=9.836
NC_035091.1	52238015	.	G	A	.	.	MAF_USDA=9.836
NC_035091.1	52238058	.	C	T	.	.	MAF_USDA=3.529
NC_035091.1	52238150	.	T	C	.	.	MAF_USDA=5.738
NC_035091.1	52238197	.	G	T	.	.	MAF_USDA=1.639
NC_035091.1	52238377	.	A	C	.	.	MAF_INRAE=13.333;MAF_USDA=16.471
NC_035091.1	52238379	.	C	T	.	.	MAF_INRAE=41.139;MAF_USDA=25.294
NC_035091.1	52238576	.	G	A	.	.	MAF_INRAE=36.076;MAF_USDA=29.412
NC_035091.1	52238616	.	T	C	.	.	MAF_USDA=2.459
NC_035091.1	52238674	.	T	G	.	.	MAF_USDA=1.639
NC_035091.1	52238978	.	C	T	.	.	MAF_INRAE=13.291;MAF_USDA=1.639
NC_035091.1	52239018	.	T	C	.	.	MAF_INRAE=24.051;MAF_USDA=14.118
NC_035091.1	52239065	.	C	T	.	.	MAF_USDA=9.016
NC_035091.1	52239087	.	A	G	.	.	MAF_INRAE=25.316;MAF_USDA=44.118
NC_035091.1	52239134	.	C	T	.	.	MAF_USDA=6.25
NC_035091.1	52239151	.	T	A	.	.	MAF_INRAE=36.709;MAF_USDA=28.824
NC_035091.1	52239247	.	C	A	.	.	MAF_INRAE=4.167
NC_035091.1	52239262	.	A	G	.	.	MAF_USDA=1.786
NC_035091.1	52239268	.	C	T	.	.	MAF_USDA=7.143
NC_035091.1	52239287	.	G	A	.	.	MAF_USDA=1.667
NC_035091.1	52239306	.	G	A	.	.	MAF_USDA=6.548
NC_035091.1	52239337	.	G	T	.	.	MAF_INRAE=24.051
NC_035091.1	52239339	.	A	T	.	.	MAF_USDA=1.667
NC_035091.1	52239400	.	C	A	.	.	MAF_USDA=1.639
NC_035091.1	52239432	.	T	C	.	.	MAF_USDA=6.25
NC_035091.1	52239435	.	G	T	.	.	MAF_USDA=7.059
NC_035091.1	52239441	.	A	C	.	.	MAF_INRAE=39.474;MAF_USDA=37.5
NC_035091.1	52239459	.	C	T	.	.	MAF_USDA=7.059
NC_035091.1	52239465	.	C	T	.	.	MAF_USDA=6.471
NC_035091.1	52239474	.	A	G	.	.	MAF_USDA=7.059
NC_035091.1	52239546	.	C	T	.	.	MAF_INRAE=31.579;MAF_USDA=24.118
NC_035091.1	52239582	.	G	C	.	.	MAF_INRAE=31.579;MAF_USDA=45.238
NC_035091.1	52239592	.	G	T	.	.	MAF_INRAE=31.579;MAF_USDA=2.5
NC_035091.1	52239615	.	C	A	.	.	MAF_USDA=28.916
NC_035091.1	52239624	.	A	C	.	.	MAF_INRAE=31.579;MAF_USDA=45.783
NC_035091.1	52239634	.	C	T	.	.	MAF_USDA=29.167
NC_035091.1	52239749	.	G	C	.	.	MAF_INRAE=27.848;MAF_USDA=45.833
NC_035091.1	52239799	.	C	T	.	.	MAF_INRAE=5.263;MAF_USDA=3.39
NC_035091.1	52240050	.	G	A	.	.	MAF_USDA=1.667
NC_035091.1	52240053	.	T	C	.	.	MAF_USDA=2.5
NC_035091.1	52240056	.	G	A	.	.	MAF_USDA=1.667
NC_035091.1	52240074	.	G	T	.	.	MAF_INRAE=12.5;MAF_USDA=8.333
NC_035091.1	52240083	.	G	A	.	.	MAF_INRAE=12.5;MAF_USDA=16.667
NC_035091.1	52240133	.	G	A	.	.	MAF_INRAE=13.333;MAF_USDA=29.167
NC_035091.1	52240147	.	C	T	.	.	MAF_INRAE=20.886;MAF_USDA=12.5
NC_035091.1	52240148	.	G	A	.	.	MAF_INRAE=24.051;MAF_USDA=16.071
NC_035091.1	52240171	.	T	A	.	.	MAF_INRAE=24.051;MAF_USDA=22.024
NC_035091.1	52240195	.	T	A	.	.	MAF_INRAE=24.051;MAF_USDA=16.071
NC_035091.1	52240207	.	G	A	.	.	MAF_USDA=1.667
NC_035091.1	52240217	.	C	A	.	.	MAF_INRAE=13.333;MAF_USDA=7.143
NC_035091.1	52240322	.	T	C	.	.	MAF_INRAE=23.418;MAF_USDA=15.476
NC_035091.1	52240406	.	T	C	.	.	MAF_INRAE=34.177;MAF_USDA=47.024
NC_035091.1	52240429	.	G	T	.	.	MAF_INRAE=34.177;MAF_USDA=48.214
NC_035091.1	52240470	.	C	T	.	.	MAF_INRAE=4.167
NC_035091.1	52240476	.	G	T	.	.	MAF_INRAE=4.167;MAF_USDA=2.5
NC_035091.1	52240513	.	A	G	.	.	MAF_INRAE=27.215;MAF_USDA=10.833
NC_035091.1	52240736	.	A	G	.	.	MAF_INRAE=5.263
NC_035091.1	52240747	.	T	C	.	.	MAF_INRAE=34.177;MAF_USDA=28.313
NC_035091.1	52240762	.	T	G	.	.	MAF_INRAE=34.177;MAF_USDA=30.357
NC_035091.1	52240775	.	A	G	.	.	MAF_INRAE=13.333;MAF_USDA=35.714
NC_035091.1	52240868	.	C	T	.	.	MAF_INRAE=24.051;MAF_USDA=15.476
NC_035091.1	52240869	.	A	G	.	.	MAF_INRAE=40.0;MAF_USDA=48.81
NC_035091.1	52240874	.	C	T	.	.	MAF_INRAE=24.051;MAF_USDA=15.476
NC_035091.1	52240936	.	C	A	.	.	MAF_INRAE=24.051;MAF_USDA=14.881
NC_035091.1	52240953	.	C	T	.	.	MAF_USDA=2.381
NC_035091.1	52240972	.	G	A	.	.	MAF_INRAE=22.152;MAF_USDA=2.5
NC_035091.1	52240980	.	C	A	.	.	MAF_INRAE=13.333;MAF_USDA=35.119
NC_035091.1	52241022	.	C	T	.	.	MAF_INRAE=15.0;MAF_USDA=25.882
NC_035091.1	52241028	.	T	G	.	.	MAF_USDA=3.279
NC_035091.1	52241258	.	T	G	.	.	MAF_INRAE=22.152;MAF_USDA=3.333
NC_035091.1	52241286	.	C	T	.	.	MAF_USDA=10.417
NC_035091.1	52241314	.	G	T	.	.	MAF_INRAE=34.177;MAF_USDA=27.976
NC_035091.1	52241366	.	C	T	.	.	MAF_INRAE=13.333;MAF_USDA=35.714
NC_035091.1	52241452	.	T	C	.	.	MAF_USDA=2.5
NC_035091.1	52241538	.	G	C	.	.	MAF_INRAE=13.333
NC_035091.1	52241550	.	G	C	.	.	MAF_INRAE=13.333
NC_035091.1	52241593	.	C	A	.	.	MAF_USDA=1.667
NC_035091.1	52241648	.	G	T	.	.	MAF_INRAE=13.333;MAF_USDA=36.31
NC_035091.1	52241769	.	A	G	.	.	MAF_INRAE=13.333;MAF_USDA=34.706
NC_035091.1	52241801	.	T	A	.	.	MAF_INRAE=13.333;MAF_USDA=34.118
NC_035091.1	52241845	.	A	C	.	.	MAF_INRAE=5.263
NC_035091.1	52241882	.	A	G	.	.	MAF_USDA=5.738
NC_035091.1	52242074	.	C	T	.	.	MAF_USDA=4.706
NC_035091.1	52242192	.	T	A	.	.	MAF_USDA=1.639
NC_035091.1	52242193	.	A	T	.	.	MAF_USDA=1.639
NC_035091.1	52242241	.	G	C	.	.	MAF_USDA=2.459
NC_035091.1	52242261	.	G	A	.	.	MAF_USDA=5.294
NC_035091.1	52242305	.	G	T	.	.	MAF_USDA=1.639
NC_035091.1	52242362	.	T	C	.	.	MAF_INRAE=37.342;MAF_USDA=25.0
NC_035091.1	52242368	.	G	C	.	.	MAF_INRAE=37.342;MAF_USDA=25.0
NC_035091.1	52242386	.	G	T	.	.	MAF_INRAE=13.333;MAF_USDA=34.118
NC_035091.1	52242425	.	T	C	.	.	MAF_USDA=1.639
NC_035091.1	52242438	.	C	T	.	.	MAF_USDA=4.167
NC_035091.1	52242545	.	A	G	.	.	MAF_INRAE=22.152;MAF_USDA=3.279
NC_035091.1	52242627	.	A	G	.	.	MAF_INRAE=13.291
NC_035091.1	52242653	.	C	A	.	.	MAF_INRAE=13.333;MAF_USDA=34.706
NC_035091.1	52242673	.	C	T	.	.	MAF_INRAE=13.333;MAF_USDA=34.706
NC_035091.1	52242693	.	C	T	.	.	MAF_INRAE=20.886;MAF_USDA=8.333
NC_035091.1	52242699	.	G	T	.	.	MAF_INRAE=20.886;MAF_USDA=8.333
NC_035091.1	52242700	.	G	C	.	.	MAF_INRAE=19.167;MAF_USDA=8.333
NC_035091.1	52242761	.	T	A	.	.	MAF_INRAE=9.494;MAF_USDA=15.882
NC_035091.1	52242786	.	A	G	.	.	MAF_INRAE=13.291;MAF_USDA=1.639
NC_035091.1	52242817	.	G	A	.	.	MAF_INRAE=4.167;MAF_USDA=3.279
NC_035091.1	52242867	.	G	A	.	.	MAF_USDA=2.353
NC_035091.1	52242871	.	G	A	.	.	MAF_USDA=6.25
NC_035091.1	52242942	.	C	T	.	.	MAF_INRAE=32.278;MAF_USDA=37.059
NC_035091.1	52242949	.	C	A	.	.	MAF_INRAE=13.333;MAF_USDA=34.118
NC_035091.1	52242966	.	T	C	.	.	MAF_INRAE=31.013;MAF_USDA=17.647
NC_035091.1	52243030	.	G	T	.	.	MAF_USDA=5.738
NC_035091.1	52243092	.	G	T	.	.	MAF_USDA=5.294
NC_035091.1	52243172	.	C	G	.	.	MAF_INRAE=13.333;MAF_USDA=34.706
NC_035091.1	52243225	.	C	A	.	.	MAF_INRAE=13.333;MAF_USDA=34.706
NC_035091.1	52243285	.	G	A	.	.	MAF_USDA=6.471
NC_035091.1	52243448	.	G	T	.	.	MAF_USDA=4.706
NC_035091.1	52243458	.	A	C	.	.	MAF_USDA=1.639
NC_035091.1	52243509	.	A	C	.	.	MAF_INRAE=13.333;MAF_USDA=32.941
NC_035091.1	52243510	.	G	T	.	.	MAF_INRAE=13.333;MAF_USDA=32.941
NC_035091.1	52243594	.	T	A	.	.	MAF_USDA=4.706
NC_035091.1	52243824	.	C	T	.	.	MAF_INRAE=12.658;MAF_USDA=1.639
NC_035091.1	52243830	.	G	A	.	.	MAF_INRAE=13.333;MAF_USDA=34.706
NC_035091.1	52243836	.	C	T	.	.	MAF_INRAE=8.228;MAF_USDA=14.118
NC_035091.1	52243850	.	C	T	.	.	MAF_USDA=1.639
NC_035091.1	52243932	.	T	G	.	.	MAF_INRAE=3.333
NC_035091.1	52243994	.	A	G	.	.	MAF_INRAE=47.468;MAF_USDA=45.294
NC_035091.1	52244011	.	T	C	.	.	MAF_INRAE=13.333;MAF_USDA=39.412
NC_035091.1	52244113	.	C	T	.	.	MAF_USDA=3.529
NC_035091.1	52244242	.	C	T	.	.	MAF_INRAE=5.696;MAF_USDA=3.529
NC_035091.1	52244244	.	C	T	.	.	MAF_INRAE=5.0;MAF_USDA=6.557
NC_035091.1	52244246	.	G	A	.	.	MAF_INRAE=40.0;MAF_USDA=14.706
NC_035091.1	52244278	.	G	C	.	.	MAF_INRAE=13.333;MAF_USDA=34.706
NC_035091.1	52244279	.	G	A	.	.	MAF_INRAE=37.975;MAF_USDA=14.706
NC_035091.1	52244292	.	C	T	.	.	MAF_USDA=5.882
NC_035091.1	52244373	.	G	T	.	.	MAF_INRAE=31.579;MAF_USDA=22.917
NC_035091.1	52244426	.	C	A	.	.	MAF_USDA=2.353
NC_035091.1	52244501	.	G	A	.	.	MAF_USDA=8.197
NC_035091.1	52244524	.	A	G	.	.	MAF_INRAE=20.886;MAF_USDA=21.176
NC_035091.1	52244555	.	C	T	.	.	MAF_INRAE=37.342;MAF_USDA=14.706
NC_035091.1	52244582	.	C	T	.	.	MAF_USDA=33.735
NC_035091.1	52244617	.	C	T	.	.	MAF_USDA=1.639
NC_035091.1	52244622	.	C	A	.	.	MAF_USDA=1.639
NC_035091.1	52244657	.	G	A	.	.	MAF_INRAE=13.333;MAF_USDA=6.471
NC_035091.1	52244735	.	C	T	.	.	MAF_INRAE=13.291;MAF_USDA=1.639
NC_035091.1	52244741	.	T	A	.	.	MAF_INRAE=13.333;MAF_USDA=38.824
NC_035091.1	52244752	.	C	T	.	.	MAF_INRAE=26.316;MAF_USDA=38.235
NC_035091.1	52244759	.	A	T	.	.	MAF_INRAE=20.886;MAF_USDA=4.118
NC_035091.1	52244809	.	C	G	.	.	MAF_USDA=5.0
NC_035091.1	52244856	.	T	G	.	.	MAF_USDA=2.459
NC_035091.1	52244895	.	T	A	.	.	MAF_USDA=5.294
NC_035091.1	52244914	.	G	A	.	.	MAF_INRAE=13.333;MAF_USDA=33.529
NC_035091.1	52244940	.	G	A	.	.	MAF_INRAE=37.342;MAF_USDA=15.882
NC_035091.1	52245069	.	T	C	.	.	MAF_INRAE=46.203;MAF_USDA=48.235
NC_035091.1	52245082	.	C	A	.	.	MAF_USDA=5.738
NC_035091.1	52245111	.	T	G	.	.	MAF_INRAE=15.789;MAF_USDA=7.5
NC_035091.1	52245285	.	G	A	.	.	MAF_USDA=21.765
NC_035091.1	52245323	.	G	A	.	.	MAF_INRAE=10.526;MAF_USDA=27.381
NC_035091.1	52245368	.	G	A	.	.	MAF_INRAE=26.316;MAF_USDA=18.75
NC_035091.1	52245490	.	G	C	.	.	MAF_INRAE=12.5;MAF_USDA=35.542
NC_035091.1	52245494	.	T	C	.	.	MAF_INRAE=21.519;MAF_USDA=21.084
NC_035091.1	52245525	.	C	T	.	.	MAF_USDA=3.279
NC_035091.1	52245564	.	G	A	.	.	MAF_INRAE=21.519;MAF_USDA=3.279
NC_035091.1	52245569	.	A	T	.	.	MAF_INRAE=22.152;MAF_USDA=3.279
NC_035091.1	52245590	.	T	A	.	.	MAF_USDA=6.471
NC_035091.1	52245652	.	C	T	.	.	MAF_INRAE=24.051;MAF_USDA=14.706
NC_035091.1	52245695	.	G	C	.	.	MAF_INRAE=19.167
NC_035091.1	52245697	.	T	A	.	.	MAF_INRAE=19.167;MAF_USDA=20.588
NC_035091.1	52245711	.	T	C	.	.	MAF_USDA=4.167
NC_035091.1	52245729	.	C	T	.	.	MAF_INRAE=31.646;MAF_USDA=45.882
NC_035091.1	52245755	.	C	T	.	.	MAF_USDA=10.656
NC_035091.1	52245782	.	G	A	.	.	MAF_INRAE=46.835;MAF_USDA=49.412
NC_035091.1	52245853	.	C	T	.	.	MAF_INRAE=13.333;MAF_USDA=34.706
NC_035091.1	52245855	.	A	T	.	.	MAF_USDA=4.706
NC_035091.1	52245923	.	T	C	.	.	MAF_INRAE=21.519;MAF_USDA=20.0
NC_035091.1	52246023	.	A	G	.	.	MAF_INRAE=36.076;MAF_USDA=15.882
NC_035091.1	52246092	.	G	C	.	.	MAF_USDA=4.706
NC_035091.1	52246121	.	G	A	.	.	MAF_INRAE=31.013;MAF_USDA=45.882
NC_035091.1	52246126	.	C	T	.	.	MAF_USDA=1.639
NC_035091.1	52246164	.	G	A	.	.	MAF_USDA=4.706
NC_035091.1	52246191	.	A	T	.	.	MAF_INRAE=37.342;MAF_USDA=17.059
NC_035091.1	52246412	.	A	T	.	.	MAF_USDA=4.706
NC_035091.1	52246463	.	G	A	.	.	MAF_INRAE=31.646;MAF_USDA=24.118
NC_035091.1	52246501	.	G	T	.	.	MAF_INRAE=5.263;MAF_USDA=3.279
NC_035091.1	52246508	.	C	T	.	.	MAF_USDA=4.706
NC_035091.1	52246554	.	A	G	.	.	MAF_USDA=1.639
NC_035091.1	52246559	.	C	A	.	.	MAF_INRAE=5.063;MAF_USDA=8.197
NC_035091.1	52246610	.	T	G	.	.	MAF_INRAE=13.333;MAF_USDA=34.706
NC_035091.1	52246691	.	G	A	.	.	MAF_INRAE=20.886;MAF_USDA=20.0
NC_035091.1	52246756	.	C	T	.	.	MAF_USDA=2.353
NC_035091.1	52246974	.	C	A	.	.	MAF_INRAE=5.263;MAF_USDA=3.279
NC_035091.1	52247096	.	G	T	.	.	MAF_USDA=4.918
NC_035091.1	52247128	.	G	A	.	.	MAF_INRAE=37.342;MAF_USDA=15.882
NC_035091.1	52247132	.	C	G	.	.	MAF_USDA=9.016
NC_035091.1	52247149	.	G	T	.	.	MAF_INRAE=4.167;MAF_USDA=3.279
NC_035091.1	52247177	.	G	A	.	.	MAF_INRAE=20.886;MAF_USDA=19.412
```
