## Supplemental Data 1 for "Development of a high-density 665 K SNP array for rainbow trout genome-wide genotyping": INRAE_USDA_MAF1.vcf (part 374 of 1714)

```
NC_035091.1	52247186	.	A	C	.	.	MAF_USDA=2.459
NC_035091.1	52247193	.	A	C	.	.	MAF_INRAE=4.167;MAF_USDA=3.279
NC_035091.1	52247251	.	C	G	.	.	MAF_USDA=2.353
NC_035091.1	52247263	.	T	A	.	.	MAF_USDA=6.557
NC_035091.1	52247267	.	A	G	.	.	MAF_INRAE=13.333;MAF_USDA=34.706
NC_035091.1	52247353	.	T	A	.	.	MAF_INRAE=46.203;MAF_USDA=28.824
NC_035091.1	52247384	.	A	G	.	.	MAF_INRAE=11.392;MAF_USDA=8.824
NC_035091.1	52247439	.	G	C	.	.	MAF_INRAE=19.167
NC_035091.1	52247509	.	T	C	.	.	MAF_INRAE=37.342;MAF_USDA=16.471
NC_035091.1	52247557	.	G	A	.	.	MAF_INRAE=12.5;MAF_USDA=6.471
NC_035091.1	52247605	.	G	T	.	.	MAF_INRAE=37.342;MAF_USDA=25.0
NC_035091.1	52247627	.	T	C	.	.	MAF_INRAE=4.167;MAF_USDA=3.279
NC_035091.1	52247714	.	G	C	.	.	MAF_INRAE=20.886;MAF_USDA=31.25
NC_035091.1	52247738	.	A	C	.	.	MAF_USDA=1.639
NC_035091.1	52247793	.	T	C	.	.	MAF_USDA=2.459
NC_035091.1	52247800	.	G	T	.	.	MAF_USDA=2.459
NC_035091.1	52247843	.	G	T	.	.	MAF_USDA=2.459
NC_035091.1	52247909	.	T	C	.	.	MAF_INRAE=20.886;MAF_USDA=21.176
NC_035091.1	52248001	.	G	A	.	.	MAF_USDA=1.765
NC_035091.1	52248039	.	A	G	.	.	MAF_USDA=22.941
NC_035091.1	52248067	.	T	A	.	.	MAF_USDA=31.25
NC_035091.1	52248069	.	C	A	.	.	MAF_INRAE=19.167;MAF_USDA=31.25
NC_035091.1	52248095	.	C	T	.	.	MAF_INRAE=37.342;MAF_USDA=15.294
NC_035091.1	52248135	.	G	T	.	.	MAF_USDA=1.639
NC_035091.1	52248178	.	T	A	.	.	MAF_USDA=4.167
NC_035091.1	52248236	.	T	C	.	.	MAF_INRAE=43.038;MAF_USDA=48.235
NC_035091.1	52248277	.	C	A	.	.	MAF_USDA=1.724
NC_035091.1	52248331	.	C	T	.	.	MAF_USDA=5.172
NC_035091.1	52248380	.	C	A	.	.	MAF_USDA=7.317
NC_035091.1	52248531	.	C	T	.	.	MAF_USDA=32.927
NC_035091.1	52248576	.	T	C	.	.	MAF_USDA=42.683
NC_035091.1	52248641	.	G	T	.	.	MAF_USDA=6.707
NC_035091.1	52248647	.	C	T	.	.	MAF_USDA=35.366
NC_035091.1	52248703	.	G	T	.	.	MAF_USDA=32.927
NC_035091.1	52248704	.	A	C	.	.	MAF_USDA=2.586
NC_035091.1	52248815	.	A	T	.	.	MAF_USDA=10.417
NC_035091.1	52248947	.	C	A	.	.	MAF_USDA=33.333
NC_035091.1	52249015	.	A	G	.	.	MAF_USDA=37.5
NC_035091.1	52249128	.	G	T	.	.	MAF_USDA=6.25
NC_035091.1	52249175	.	G	C	.	.	MAF_USDA=20.833
NC_035091.1	52249465	.	A	G	.	.	MAF_USDA=28.261
NC_035091.1	52249639	.	A	G	.	.	MAF_USDA=10.417
NC_035091.1	52249703	.	G	A	.	.	MAF_USDA=33.333
NC_035091.1	52249796	.	G	A	.	.	MAF_USDA=14.583
NC_035091.1	52249802	.	A	C	.	.	MAF_USDA=14.583
NC_035091.1	52249805	.	A	T	.	.	MAF_USDA=12.5
NC_035091.1	52249809	.	A	C	.	.	MAF_USDA=37.5
NC_035091.1	52249875	.	C	T	.	.	MAF_USDA=35.119
NC_035091.1	52249943	.	G	C	.	.	MAF_USDA=15.663
NC_035091.1	52250001	.	C	T	.	.	MAF_USDA=4.167
NC_035091.1	52250168	.	C	T	.	.	MAF_USDA=5.357
NC_035091.1	52250235	.	C	A	.	.	MAF_USDA=30.488
NC_035091.1	52250307	.	C	T	.	.	MAF_USDA=1.639
NC_035091.1	52250323	.	C	T	.	.	MAF_INRAE=36.709;MAF_USDA=17.647
NC_035091.1	52250388	.	C	T	.	.	MAF_USDA=5.882
NC_035091.1	52250446	.	A	C	.	.	MAF_INRAE=37.975;MAF_USDA=25.0
NC_035091.1	52250453	.	C	G	.	.	MAF_INRAE=4.167;MAF_USDA=3.279
NC_035091.1	52250479	.	T	C	.	.	MAF_INRAE=37.342;MAF_USDA=15.294
NC_035091.1	52250490	.	C	T	.	.	MAF_INRAE=37.342
NC_035091.1	52250572	.	G	A	.	.	MAF_INRAE=37.342;MAF_USDA=15.294
NC_035091.1	52250577	.	C	T	.	.	MAF_INRAE=43.038;MAF_USDA=5.882
NC_035091.1	52250592	.	C	T	.	.	MAF_USDA=2.459
NC_035091.1	52250598	.	G	A	.	.	MAF_USDA=1.639
NC_035091.1	52250689	.	C	T	.	.	MAF_INRAE=20.253;MAF_USDA=25.294
NC_035091.1	52250704	.	G	A	.	.	MAF_INRAE=5.263;MAF_USDA=1.639
NC_035091.1	52250725	.	T	G	.	.	MAF_INRAE=20.886;MAF_USDA=22.024
NC_035091.1	52250738	.	G	T	.	.	MAF_INRAE=20.253;MAF_USDA=22.353
NC_035091.1	52250752	.	T	C	.	.	MAF_INRAE=8.228;MAF_USDA=29.167
NC_035091.1	52250753	.	G	A	.	.	MAF_USDA=1.667
NC_035091.1	52250785	.	C	A	.	.	MAF_INRAE=32.278
NC_035091.1	52250813	.	G	T	.	.	MAF_INRAE=32.911;MAF_USDA=12.5
NC_035091.1	52250959	.	T	G	.	.	MAF_USDA=1.695
NC_035091.1	52251008	.	A	G	.	.	MAF_USDA=1.695
NC_035091.1	52251013	.	G	A	.	.	MAF_USDA=2.542
NC_035091.1	52251072	.	T	G	.	.	MAF_INRAE=35.0;MAF_USDA=13.69
NC_035091.1	52251147	.	G	C	.	.	MAF_USDA=2.5
NC_035091.1	52251236	.	T	G	.	.	MAF_INRAE=20.0;MAF_USDA=5.833
NC_035091.1	52251474	.	C	A	.	.	MAF_INRAE=13.333;MAF_USDA=4.167
NC_035091.1	52251527	.	G	A	.	.	MAF_INRAE=40.833;MAF_USDA=7.738
NC_035091.1	52251547	.	C	T	.	.	MAF_INRAE=40.833;MAF_USDA=7.143
NC_035091.1	52251717	.	T	C	.	.	MAF_USDA=4.167
NC_035091.1	52251756	.	G	T	.	.	MAF_INRAE=40.833;MAF_USDA=9.524
NC_035091.1	52251768	.	T	C	.	.	MAF_INRAE=40.833;MAF_USDA=9.524
NC_035091.1	52251821	.	C	A	.	.	MAF_INRAE=9.167;MAF_USDA=8.929
NC_035091.1	52251838	.	C	A	.	.	MAF_USDA=1.667
NC_035091.1	52251846	.	T	C	.	.	MAF_INRAE=15.833;MAF_USDA=10.714
NC_035091.1	52252026	.	C	T	.	.	MAF_USDA=4.167
NC_035091.1	52252102	.	G	C	.	.	MAF_INRAE=20.0;MAF_USDA=6.667
NC_035091.1	52252236	.	A	G	.	.	MAF_INRAE=24.167;MAF_USDA=22.024
NC_035091.1	52252256	.	G	A	.	.	MAF_INRAE=14.167
NC_035091.1	52252263	.	T	G	.	.	MAF_USDA=2.5
NC_035091.1	52252278	.	T	C	.	.	MAF_USDA=10.241
NC_035091.1	52252338	.	G	A	.	.	MAF_USDA=17.647
NC_035091.1	52252347	.	A	T	.	.	MAF_USDA=25.0
NC_035091.1	52252356	.	C	A	.	.	MAF_USDA=6.25
NC_035091.1	52252512	.	A	C	.	.	MAF_INRAE=38.608;MAF_USDA=23.214
NC_035091.1	52252566	.	A	C	.	.	MAF_INRAE=10.526;MAF_USDA=14.118
NC_035091.1	52252572	.	G	T	.	.	MAF_USDA=14.754
NC_035091.1	52252622	.	T	A	.	.	MAF_INRAE=20.833
NC_035091.1	52252658	.	A	G	.	.	MAF_INRAE=20.833;MAF_USDA=20.482
NC_035091.1	52252702	.	C	A	.	.	MAF_INRAE=20.833;MAF_USDA=20.482
NC_035091.1	52252809	.	G	T	.	.	MAF_INRAE=8.333
NC_035091.1	52252827	.	G	A	.	.	MAF_INRAE=39.873;MAF_USDA=46.471
NC_035091.1	52252836	.	G	A	.	.	MAF_INRAE=42.105;MAF_USDA=9.412
NC_035091.1	52252894	.	C	T	.	.	MAF_USDA=5.738
NC_035091.1	52252934	.	C	T	.	.	MAF_USDA=15.882
NC_035091.1	52252977	.	A	G	.	.	MAF_INRAE=43.038;MAF_USDA=10.0
NC_035091.1	52253033	.	C	G	.	.	MAF_INRAE=18.354;MAF_USDA=10.588
NC_035091.1	52253087	.	G	A	.	.	MAF_USDA=4.118
NC_035091.1	52253089	.	A	C	.	.	MAF_USDA=1.639
NC_035091.1	52253192	.	A	T	.	.	MAF_USDA=4.118
NC_035091.1	52253396	.	A	C	.	.	MAF_INRAE=41.772;MAF_USDA=9.412
NC_035091.1	52253440	.	C	A	.	.	MAF_USDA=4.167
NC_035091.1	52253488	.	C	T	.	.	MAF_INRAE=41.139;MAF_USDA=8.235
NC_035091.1	52253545	.	C	T	.	.	MAF_INRAE=5.263;MAF_USDA=1.639
NC_035091.1	52253555	.	G	A	.	.	MAF_INRAE=32.278;MAF_USDA=30.0
NC_035091.1	52253576	.	A	T	.	.	MAF_INRAE=45.0;MAF_USDA=14.706
NC_035091.1	52253604	.	C	T	.	.	MAF_USDA=5.738
NC_035091.1	52253618	.	C	T	.	.	MAF_USDA=1.765
NC_035091.1	52253630	.	C	T	.	.	MAF_USDA=9.412
NC_035091.1	52253633	.	T	A	.	.	MAF_USDA=12.5
NC_035091.1	52253682	.	A	T	.	.	MAF_USDA=8.333
NC_035091.1	52253683	.	A	T	.	.	MAF_USDA=20.833
NC_035091.1	52253684	.	A	T	.	.	MAF_USDA=20.833
NC_035091.1	52253687	.	A	T	.	.	MAF_USDA=20.833
NC_035091.1	52253690	.	A	T	.	.	MAF_USDA=25.0
NC_035091.1	52253702	.	T	C	.	.	MAF_USDA=18.75
NC_035091.1	52253786	.	G	A	.	.	MAF_USDA=6.25
NC_035091.1	52253813	.	A	C	.	.	MAF_USDA=4.167
NC_035091.1	52255295	.	G	C	.	.	MAF_USDA=14.583
NC_035091.1	52255380	.	A	T	.	.	MAF_INRAE=18.333;MAF_USDA=29.167
NC_035091.1	52255450	.	T	A	.	.	MAF_INRAE=45.0;MAF_USDA=14.583
NC_035091.1	52255472	.	A	T	.	.	MAF_INRAE=35.833;MAF_USDA=31.25
NC_035091.1	52255585	.	C	A	.	.	MAF_INRAE=3.333;MAF_USDA=10.0
NC_035091.1	52255588	.	T	A	.	.	MAF_INRAE=3.333;MAF_USDA=10.0
NC_035091.1	52255593	.	T	C	.	.	MAF_INRAE=3.333
NC_035091.1	52255630	.	T	C	.	.	MAF_INRAE=38.333;MAF_USDA=41.667
NC_035091.1	52255637	.	T	G	.	.	MAF_INRAE=38.333;MAF_USDA=37.5
NC_035091.1	52255651	.	A	T	.	.	MAF_INRAE=18.333;MAF_USDA=3.571
NC_035091.1	52255675	.	C	A	.	.	MAF_USDA=4.167
NC_035091.1	52255688	.	G	C	.	.	MAF_USDA=4.918
NC_035091.1	52255698	.	A	C	.	.	MAF_USDA=4.098
NC_035091.1	52255746	.	A	C	.	.	MAF_INRAE=3.333
NC_035091.1	52255747	.	T	C	.	.	MAF_INRAE=28.333;MAF_USDA=33.333
NC_035091.1	52255786	.	G	A	.	.	MAF_INRAE=32.5;MAF_USDA=45.833
NC_035091.1	52255795	.	G	T	.	.	MAF_USDA=5.738
NC_035091.1	52255888	.	T	G	.	.	MAF_INRAE=12.025;MAF_USDA=27.083
NC_035091.1	52255943	.	G	T	.	.	MAF_USDA=39.583
NC_035091.1	52255953	.	C	G	.	.	MAF_USDA=41.667
NC_035091.1	52255970	.	G	A	.	.	MAF_INRAE=5.263;MAF_USDA=4.167
NC_035091.1	52255981	.	C	T	.	.	MAF_USDA=6.25
NC_035091.1	52256036	.	T	A	.	.	MAF_USDA=8.333
NC_035091.1	52256103	.	C	T	.	.	MAF_USDA=10.976
NC_035091.1	52256105	.	G	A	.	.	MAF_USDA=10.366
NC_035091.1	52256176	.	C	T	.	.	MAF_USDA=14.583
NC_035091.1	52256345	.	T	C	.	.	MAF_USDA=4.098
NC_035091.1	52256379	.	A	T	.	.	MAF_USDA=11.176
NC_035091.1	52256388	.	C	T	.	.	MAF_INRAE=38.333;MAF_USDA=7.738
NC_035091.1	52256391	.	A	T	.	.	MAF_INRAE=38.333;MAF_USDA=32.738
NC_035091.1	52256532	.	C	T	.	.	MAF_INRAE=7.595;MAF_USDA=8.434
NC_035091.1	52256570	.	G	A	.	.	MAF_USDA=5.085
NC_035091.1	52256659	.	A	C	.	.	MAF_INRAE=11.392;MAF_USDA=13.855
NC_035091.1	52256664	.	C	A	.	.	MAF_INRAE=30.38;MAF_USDA=33.735
NC_035091.1	52256717	.	T	G	.	.	MAF_INRAE=18.333
NC_035091.1	52256774	.	G	T	.	.	MAF_INRAE=18.354;MAF_USDA=10.843
NC_035091.1	52256801	.	G	T	.	.	MAF_USDA=15.663
NC_035091.1	52256816	.	G	A	.	.	MAF_INRAE=49.367;MAF_USDA=20.122
NC_035091.1	52256846	.	C	T	.	.	MAF_INRAE=43.038;MAF_USDA=9.036
NC_035091.1	52256850	.	G	A	.	.	MAF_USDA=1.695
NC_035091.1	52256873	.	C	T	.	.	MAF_INRAE=18.354;MAF_USDA=12.048
NC_035091.1	52256967	.	G	T	.	.	MAF_INRAE=48.734;MAF_USDA=20.482
NC_035091.1	52256991	.	T	C	.	.	MAF_INRAE=30.38;MAF_USDA=33.133
NC_035091.1	52257002	.	C	A	.	.	MAF_USDA=19.277
NC_035091.1	52257007	.	T	C	.	.	MAF_USDA=5.085
NC_035091.1	52257032	.	C	T	.	.	MAF_INRAE=18.354;MAF_USDA=11.446
NC_035091.1	52257055	.	C	T	.	.	MAF_USDA=12.651
NC_035091.1	52257068	.	G	A	.	.	MAF_USDA=1.695
NC_035091.1	52257190	.	T	A	.	.	MAF_USDA=5.422
NC_035091.1	52257207	.	A	G	.	.	MAF_INRAE=20.886;MAF_USDA=25.0
NC_035091.1	52257303	.	C	T	.	.	MAF_INRAE=46.667
NC_035091.1	52257317	.	G	A	.	.	MAF_INRAE=50.0;MAF_USDA=18.072
NC_035091.1	52257368	.	C	A	.	.	MAF_USDA=2.586
NC_035091.1	52257392	.	T	C	.	.	MAF_USDA=19.277
NC_035091.1	52257402	.	C	G	.	.	MAF_INRAE=49.367;MAF_USDA=18.072
NC_035091.1	52257422	.	C	A	.	.	MAF_INRAE=49.367;MAF_USDA=17.47
NC_035091.1	52257433	.	C	T	.	.	MAF_INRAE=18.354;MAF_USDA=11.446
NC_035091.1	52257509	.	T	G	.	.	MAF_USDA=20.482
NC_035091.1	52257544	.	G	A	.	.	MAF_USDA=9.322
NC_035091.1	52257546	.	C	T	.	.	MAF_INRAE=18.987;MAF_USDA=11.446
NC_035091.1	52257547	.	G	T	.	.	MAF_USDA=5.422
NC_035091.1	52257621	.	C	T	.	.	MAF_INRAE=18.354;MAF_USDA=15.06
NC_035091.1	52257673	.	A	T	.	.	MAF_USDA=5.422
NC_035091.1	52257718	.	C	A	.	.	MAF_USDA=2.542
NC_035091.1	52257722	.	C	T	.	.	MAF_INRAE=18.354;MAF_USDA=25.0
NC_035091.1	52257755	.	G	A	.	.	MAF_INRAE=48.734;MAF_USDA=12.5
NC_035091.1	52257799	.	T	A	.	.	MAF_USDA=14.458
NC_035091.1	52257810	.	A	G	.	.	MAF_USDA=5.0
NC_035091.1	52257835	.	T	A	.	.	MAF_USDA=5.0
NC_035091.1	52257930	.	C	T	.	.	MAF_USDA=3.39
NC_035091.1	52257944	.	T	C	.	.	MAF_INRAE=30.38;MAF_USDA=33.133
NC_035091.1	52258091	.	A	G	.	.	MAF_INRAE=30.38
NC_035091.1	52258138	.	A	G	.	.	MAF_USDA=6.25
NC_035091.1	52258190	.	C	T	.	.	MAF_USDA=9.036
NC_035091.1	52258194	.	G	A	.	.	MAF_USDA=4.237
NC_035091.1	52258293	.	G	T	.	.	MAF_USDA=4.098
NC_035091.1	52258409	.	C	A	.	.	MAF_USDA=1.639
NC_035091.1	52258416	.	C	T	.	.	MAF_USDA=3.279
NC_035091.1	52258633	.	T	G	.	.	MAF_INRAE=10.759;MAF_USDA=12.941
NC_035091.1	52258662	.	A	C	.	.	MAF_USDA=13.529
NC_035091.1	52258787	.	G	A	.	.	MAF_USDA=24.706
NC_035091.1	52259052	.	T	G	.	.	MAF_USDA=5.294
NC_035091.1	52259064	.	A	G	.	.	MAF_USDA=6.557
NC_035091.1	52259099	.	C	G	.	.	MAF_USDA=2.459
NC_035091.1	52259980	.	T	A	.	.	MAF_INRAE=10.526;MAF_USDA=14.706
NC_035091.1	52259984	.	C	A	.	.	MAF_USDA=4.118
NC_035091.1	52260031	.	A	G	.	.	MAF_USDA=5.738
NC_035091.1	52260063	.	A	T	.	.	MAF_USDA=4.167
NC_035091.1	52260129	.	A	T	.	.	MAF_USDA=4.167
NC_035091.1	52260219	.	T	C	.	.	MAF_INRAE=18.987;MAF_USDA=31.176
NC_035091.1	52260254	.	T	G	.	.	MAF_INRAE=43.038;MAF_USDA=8.235
NC_035091.1	52260261	.	G	T	.	.	MAF_INRAE=38.608;MAF_USDA=24.706
NC_035091.1	52260330	.	A	T	.	.	MAF_USDA=1.639
NC_035091.1	52260380	.	G	A	.	.	MAF_INRAE=43.038;MAF_USDA=8.333
NC_035091.1	52260408	.	T	C	.	.	MAF_INRAE=11.392;MAF_USDA=12.941
NC_035091.1	52260425	.	A	G	.	.	MAF_INRAE=26.582;MAF_USDA=24.706
NC_035091.1	52260436	.	A	C	.	.	MAF_INRAE=8.228;MAF_USDA=11.176
NC_035091.1	52260466	.	C	A	.	.	MAF_INRAE=18.354;MAF_USDA=15.294
NC_035091.1	52260491	.	C	G	.	.	MAF_INRAE=18.354;MAF_USDA=15.882
NC_035091.1	52260498	.	G	A	.	.	MAF_INRAE=8.228;MAF_USDA=9.412
NC_035091.1	52260527	.	G	T	.	.	MAF_USDA=17.059
NC_035091.1	52260573	.	A	G	.	.	MAF_INRAE=18.987;MAF_USDA=5.738
NC_035091.1	52260668	.	C	T	.	.	MAF_INRAE=17.722;MAF_USDA=12.941
NC_035091.1	52260681	.	C	G	.	.	MAF_INRAE=37.975;MAF_USDA=42.353
NC_035091.1	52260692	.	G	A	.	.	MAF_USDA=12.941
NC_035091.1	52260763	.	C	A	.	.	MAF_INRAE=18.354;MAF_USDA=31.765
NC_035091.1	52260797	.	C	G	.	.	MAF_INRAE=20.833;MAF_USDA=25.0
NC_035091.1	52260801	.	G	A	.	.	MAF_INRAE=20.833;MAF_USDA=25.0
NC_035091.1	52260846	.	A	G	.	.	MAF_INRAE=18.354;MAF_USDA=11.176
NC_035091.1	52260855	.	G	C	.	.	MAF_INRAE=18.354;MAF_USDA=11.176
NC_035091.1	52260908	.	C	T	.	.	MAF_INRAE=11.392;MAF_USDA=12.941
NC_035091.1	52260931	.	C	T	.	.	MAF_INRAE=19.62;MAF_USDA=12.353
NC_035091.1	52260962	.	G	A	.	.	MAF_INRAE=19.62;MAF_USDA=25.882
NC_035091.1	52261055	.	A	G	.	.	MAF_INRAE=37.342;MAF_USDA=42.941
NC_035091.1	52261084	.	T	A	.	.	MAF_INRAE=18.987;MAF_USDA=6.557
NC_035091.1	52261098	.	A	C	.	.	MAF_INRAE=19.62;MAF_USDA=26.471
NC_035091.1	52261131	.	A	T	.	.	MAF_USDA=4.118
NC_035091.1	52261139	.	C	A	.	.	MAF_USDA=17.059
NC_035091.1	52261164	.	A	C	.	.	MAF_USDA=22.917
NC_035091.1	52261179	.	G	A	.	.	MAF_INRAE=37.975;MAF_USDA=41.176
NC_035091.1	52261220	.	G	A	.	.	MAF_INRAE=20.253;MAF_USDA=24.706
NC_035091.1	52261300	.	C	A	.	.	MAF_INRAE=11.392;MAF_USDA=12.353
NC_035091.1	52261363	.	C	A	.	.	MAF_INRAE=37.975;MAF_USDA=39.412
NC_035091.1	52261408	.	G	T	.	.	MAF_INRAE=19.62;MAF_USDA=26.471
NC_035091.1	52261454	.	T	A	.	.	MAF_USDA=1.639
NC_035091.1	52261494	.	A	G	.	.	MAF_USDA=17.647
NC_035091.1	52261495	.	C	A	.	.	MAF_INRAE=41.667;MAF_USDA=41.765
NC_035091.1	52261501	.	C	A	.	.	MAF_USDA=5.294
NC_035091.1	52261530	.	C	T	.	.	MAF_INRAE=37.975;MAF_USDA=41.765
NC_035091.1	52261667	.	A	G	.	.	MAF_USDA=1.639
NC_035091.1	52261721	.	A	T	.	.	MAF_INRAE=30.833
NC_035091.1	52261730	.	A	T	.	.	MAF_INRAE=5.263
NC_035091.1	52261734	.	T	G	.	.	MAF_INRAE=29.167
NC_035091.1	52261772	.	C	T	.	.	MAF_INRAE=18.354;MAF_USDA=9.412
NC_035091.1	52261888	.	C	T	.	.	MAF_USDA=2.353
NC_035091.1	52261910	.	C	T	.	.	MAF_INRAE=18.987;MAF_USDA=22.131
NC_035091.1	52261999	.	C	G	.	.	MAF_INRAE=18.987;MAF_USDA=27.059
NC_035091.1	52262035	.	G	C	.	.	MAF_INRAE=8.228;MAF_USDA=17.059
NC_035091.1	52262346	.	C	T	.	.	MAF_USDA=1.765
NC_035091.1	52262356	.	T	C	.	.	MAF_INRAE=26.582;MAF_USDA=47.059
NC_035091.1	52262362	.	G	T	.	.	MAF_INRAE=18.987;MAF_USDA=6.557
NC_035091.1	52262385	.	G	A	.	.	MAF_INRAE=26.582;MAF_USDA=46.471
NC_035091.1	52262470	.	A	G	.	.	MAF_USDA=17.647
NC_035091.1	52262503	.	C	T	.	.	MAF_USDA=3.279
NC_035091.1	52262509	.	G	T	.	.	MAF_INRAE=8.228;MAF_USDA=17.059
NC_035091.1	52262593	.	T	C	.	.	MAF_INRAE=8.228;MAF_USDA=8.824
NC_035091.1	52262622	.	C	T	.	.	MAF_USDA=1.639
NC_035091.1	52262669	.	G	T	.	.	MAF_USDA=17.647
NC_035091.1	52262859	.	T	G	.	.	MAF_INRAE=42.405;MAF_USDA=9.639
NC_035091.1	52262955	.	G	A	.	.	MAF_USDA=1.695
NC_035091.1	52262968	.	T	C	.	.	MAF_INRAE=8.228;MAF_USDA=16.102
NC_035091.1	52262980	.	A	G	.	.	MAF_INRAE=18.987;MAF_USDA=5.932
NC_035091.1	52263076	.	G	T	.	.	MAF_INRAE=8.228;MAF_USDA=4.167
NC_035091.1	52263346	.	G	T	.	.	MAF_INRAE=42.405;MAF_USDA=35.294
NC_035091.1	52263499	.	C	A	.	.	MAF_INRAE=11.392;MAF_USDA=14.118
NC_035091.1	52263550	.	G	A	.	.	MAF_INRAE=7.595;MAF_USDA=17.647
NC_035091.1	52263601	.	T	C	.	.	MAF_USDA=1.639
NC_035091.1	52263607	.	A	G	.	.	MAF_USDA=4.098
NC_035091.1	52263670	.	T	C	.	.	MAF_INRAE=29.747;MAF_USDA=24.118
NC_035091.1	52263677	.	C	T	.	.	MAF_USDA=3.529
NC_035091.1	52263740	.	A	G	.	.	MAF_USDA=1.639
NC_035091.1	52263743	.	G	T	.	.	MAF_USDA=1.639
NC_035091.1	52263879	.	C	T	.	.	MAF_USDA=5.294
NC_035091.1	52264438	.	T	C	.	.	MAF_USDA=3.571
NC_035091.1	52264461	.	C	A	.	.	MAF_USDA=22.353
NC_035091.1	52264491	.	A	G	.	.	MAF_USDA=18.235
NC_035091.1	52264547	.	T	G	.	.	MAF_USDA=1.639
NC_035091.1	52264702	.	C	T	.	.	MAF_USDA=2.459
NC_035091.1	52264733	.	T	A	.	.	MAF_USDA=2.5
NC_035091.1	52264734	.	A	T	.	.	MAF_INRAE=26.582;MAF_USDA=22.353
NC_035091.1	52264742	.	T	A	.	.	MAF_USDA=7.377
NC_035091.1	52264810	.	G	A	.	.	MAF_INRAE=20.253;MAF_USDA=20.0
NC_035091.1	52264831	.	C	G	.	.	MAF_USDA=4.167
NC_035091.1	52264841	.	A	G	.	.	MAF_INRAE=20.253;MAF_USDA=7.377
NC_035091.1	52264902	.	G	A	.	.	MAF_INRAE=30.38;MAF_USDA=24.118
NC_035091.1	52264930	.	G	A	.	.	MAF_INRAE=5.263;MAF_USDA=13.095
NC_035091.1	52264974	.	C	T	.	.	MAF_USDA=2.083
NC_035091.1	52265039	.	C	A	.	.	MAF_USDA=3.529
NC_035091.1	52265080	.	A	T	.	.	MAF_USDA=1.639
NC_035091.1	52265113	.	C	T	.	.	MAF_INRAE=27.215;MAF_USDA=24.405
NC_035091.1	52265114	.	G	T	.	.	MAF_INRAE=42.405;MAF_USDA=5.952
NC_035091.1	52265167	.	C	A	.	.	MAF_INRAE=21.053;MAF_USDA=8.197
NC_035091.1	52265229	.	G	T	.	.	MAF_INRAE=14.167;MAF_USDA=6.471
NC_035091.1	52265303	.	C	T	.	.	MAF_USDA=4.167
NC_035091.1	52265408	.	A	C	.	.	MAF_USDA=32.941
NC_035091.1	52265469	.	G	C	.	.	MAF_USDA=9.322
NC_035091.1	52265471	.	G	A	.	.	MAF_USDA=1.695
NC_035091.1	52265522	.	A	C	.	.	MAF_USDA=2.5
NC_035091.1	52265819	.	T	G	.	.	MAF_USDA=4.167
NC_035091.1	52265839	.	C	A	.	.	MAF_USDA=8.333
NC_035091.1	52265843	.	A	C	.	.	MAF_USDA=2.5
NC_035091.1	52265933	.	T	A	.	.	MAF_USDA=4.167
NC_035091.1	52265934	.	T	G	.	.	MAF_USDA=1.667
NC_035091.1	52265960	.	A	G	.	.	MAF_USDA=2.5
NC_035091.1	52265965	.	T	G	.	.	MAF_USDA=2.083
NC_035091.1	52266016	.	T	C	.	.	MAF_USDA=11.31
NC_035091.1	52266020	.	A	G	.	.	MAF_USDA=14.881
NC_035091.1	52266144	.	A	G	.	.	MAF_USDA=5.422
NC_035091.1	52266150	.	G	T	.	.	MAF_USDA=45.181
NC_035091.1	52266219	.	G	A	.	.	MAF_USDA=1.695
NC_035091.1	52266233	.	T	G	.	.	MAF_USDA=3.333
NC_035091.1	52266234	.	T	G	.	.	MAF_USDA=1.667
NC_035091.1	52266235	.	A	T	.	.	MAF_USDA=16.667
NC_035091.1	52266243	.	T	G	.	.	MAF_USDA=8.333
NC_035091.1	52266318	.	T	A	.	.	MAF_USDA=10.0
NC_035091.1	52266471	.	C	A	.	.	MAF_USDA=2.5
NC_035091.1	52266472	.	C	T	.	.	MAF_USDA=3.333
NC_035091.1	52266517	.	C	T	.	.	MAF_USDA=5.422
NC_035091.1	52266551	.	C	T	.	.	MAF_USDA=13.69
NC_035091.1	52266620	.	G	C	.	.	MAF_USDA=29.167
NC_035091.1	52266635	.	A	C	.	.	MAF_USDA=4.819
NC_035091.1	52266649	.	G	A	.	.	MAF_USDA=11.446
NC_035091.1	52266655	.	A	C	.	.	MAF_USDA=45.181
NC_035091.1	52266656	.	A	T	.	.	MAF_USDA=45.181
NC_035091.1	52266896	.	A	T	.	.	MAF_USDA=1.786
NC_035091.1	52266920	.	C	T	.	.	MAF_USDA=23.494
NC_035091.1	52266992	.	A	C	.	.	MAF_USDA=47.024
NC_035091.1	52267033	.	C	A	.	.	MAF_USDA=4.167
NC_035091.1	52267061	.	A	G	.	.	MAF_USDA=1.667
NC_035091.1	52267076	.	T	G	.	.	MAF_USDA=3.333
NC_035091.1	52267121	.	T	G	.	.	MAF_USDA=2.5
NC_035091.1	52267136	.	T	C	.	.	MAF_USDA=1.667
NC_035091.1	52267157	.	T	A	.	.	MAF_USDA=2.5
NC_035091.1	52267160	.	T	C	.	.	MAF_INRAE=15.833
NC_035091.1	52267163	.	T	C	.	.	MAF_USDA=8.929
NC_035091.1	52267190	.	T	G	.	.	MAF_USDA=13.115
NC_035091.1	52267197	.	A	G	.	.	MAF_USDA=4.918
NC_035091.1	52267234	.	C	T	.	.	MAF_USDA=2.459
NC_035091.1	52267236	.	T	G	.	.	MAF_INRAE=9.167;MAF_USDA=12.295
NC_035091.1	52267244	.	T	G	.	.	MAF_USDA=14.706
NC_035091.1	52267415	.	A	G	.	.	MAF_USDA=5.882
NC_035091.1	52267561	.	G	T	.	.	MAF_INRAE=26.582
NC_035091.1	52267604	.	C	A	.	.	MAF_USDA=1.765
NC_035091.1	52267672	.	T	C	.	.	MAF_INRAE=30.38;MAF_USDA=42.353
NC_035091.1	52267675	.	C	A	.	.	MAF_USDA=2.459
NC_035091.1	52267701	.	T	G	.	.	MAF_INRAE=7.5;MAF_USDA=4.167
NC_035091.1	52267702	.	A	T	.	.	MAF_INRAE=43.671;MAF_USDA=22.353
NC_035091.1	52267710	.	A	T	.	.	MAF_INRAE=20.886;MAF_USDA=3.529
NC_035091.1	52267716	.	C	T	.	.	MAF_INRAE=38.333;MAF_USDA=9.412
NC_035091.1	52267717	.	G	A	.	.	MAF_INRAE=7.5;MAF_USDA=1.639
NC_035091.1	52267735	.	A	T	.	.	MAF_INRAE=5.263;MAF_USDA=4.118
NC_035091.1	52267852	.	G	A	.	.	MAF_USDA=3.279
NC_035091.1	52267882	.	C	T	.	.	MAF_USDA=2.459
NC_035091.1	52267973	.	C	A	.	.	MAF_USDA=6.25
NC_035091.1	52267975	.	G	T	.	.	MAF_USDA=4.167
NC_035091.1	52268043	.	G	T	.	.	MAF_USDA=1.765
NC_035091.1	52268067	.	C	T	.	.	MAF_USDA=22.353
NC_035091.1	52268114	.	C	T	.	.	MAF_USDA=23.529
NC_035091.1	52268147	.	A	G	.	.	MAF_INRAE=26.582;MAF_USDA=34.706
NC_035091.1	52268255	.	C	T	.	.	MAF_USDA=3.279
NC_035091.1	52268279	.	C	T	.	.	MAF_INRAE=43.038;MAF_USDA=10.0
NC_035091.1	52268311	.	C	A	.	.	MAF_USDA=35.417
NC_035091.1	52268344	.	G	T	.	.	MAF_USDA=4.118
NC_035091.1	52268385	.	C	A	.	.	MAF_USDA=5.882
NC_035091.1	52268426	.	G	T	.	.	MAF_INRAE=43.038;MAF_USDA=8.824
NC_035091.1	52268506	.	G	A	.	.	MAF_INRAE=18.987;MAF_USDA=8.197
NC_035091.1	52268542	.	G	A	.	.	MAF_INRAE=18.354;MAF_USDA=15.294
NC_035091.1	52268602	.	C	T	.	.	MAF_USDA=1.639
NC_035091.1	52268603	.	C	T	.	.	MAF_USDA=1.639
NC_035091.1	52268612	.	G	T	.	.	MAF_USDA=6.557
NC_035091.1	52268686	.	C	T	.	.	MAF_INRAE=11.392;MAF_USDA=10.588
NC_035091.1	52268701	.	C	T	.	.	MAF_USDA=1.639
NC_035091.1	52268725	.	C	A	.	.	MAF_INRAE=18.354;MAF_USDA=12.941
NC_035091.1	52268726	.	G	A	.	.	MAF_INRAE=18.987;MAF_USDA=10.656
NC_035091.1	52268767	.	C	G	.	.	MAF_USDA=4.118
NC_035091.1	52268813	.	A	T	.	.	MAF_USDA=2.5
NC_035091.1	52268842	.	T	C	.	.	MAF_INRAE=21.519;MAF_USDA=8.333
NC_035091.1	52268850	.	G	A	.	.	MAF_INRAE=34.167;MAF_USDA=8.235
NC_035091.1	52269068	.	T	C	.	.	MAF_INRAE=43.038;MAF_USDA=8.235
NC_035091.1	52269081	.	G	T	.	.	MAF_USDA=23.529
NC_035091.1	52269099	.	A	C	.	.	MAF_INRAE=43.038;MAF_USDA=8.235
NC_035091.1	52269114	.	C	T	.	.	MAF_USDA=2.459
NC_035091.1	52269164	.	T	G	.	.	MAF_USDA=1.639
NC_035091.1	52269174	.	T	C	.	.	MAF_USDA=4.918
NC_035091.1	52269210	.	C	T	.	.	MAF_USDA=24.706
NC_035091.1	52269432	.	C	T	.	.	MAF_INRAE=43.038;MAF_USDA=8.929
NC_035091.1	52269438	.	C	T	.	.	MAF_USDA=2.5
NC_035091.1	52269507	.	C	T	.	.	MAF_INRAE=42.405;MAF_USDA=9.412
NC_035091.1	52269677	.	C	T	.	.	MAF_USDA=5.882
NC_035091.1	52269691	.	T	A	.	.	MAF_USDA=1.765
NC_035091.1	52269692	.	T	C	.	.	MAF_USDA=23.529
NC_035091.1	52269694	.	G	A	.	.	MAF_INRAE=18.987;MAF_USDA=8.197
NC_035091.1	52269726	.	A	T	.	.	MAF_INRAE=18.987;MAF_USDA=5.738
NC_035091.1	52269808	.	G	A	.	.	MAF_USDA=1.765
NC_035091.1	52269824	.	A	G	.	.	MAF_USDA=1.639
NC_035091.1	52269950	.	A	T	.	.	MAF_INRAE=42.405;MAF_USDA=9.412
NC_035091.1	52270188	.	T	A	.	.	MAF_INRAE=18.354;MAF_USDA=10.588
NC_035091.1	52270255	.	T	A	.	.	MAF_INRAE=18.354;MAF_USDA=10.588
NC_035091.1	52270316	.	G	C	.	.	MAF_USDA=2.459
NC_035091.1	52270323	.	C	T	.	.	MAF_INRAE=5.263;MAF_USDA=2.353
NC_035091.1	52270405	.	G	T	.	.	MAF_INRAE=17.722;MAF_USDA=10.588
NC_035091.1	52270460	.	T	C	.	.	MAF_USDA=1.639
NC_035091.1	52270474	.	A	C	.	.	MAF_USDA=25.882
NC_035091.1	52270544	.	T	G	.	.	MAF_INRAE=22.152;MAF_USDA=6.557
NC_035091.1	52270612	.	C	T	.	.	MAF_USDA=4.167
NC_035091.1	52270794	.	C	T	.	.	MAF_INRAE=5.263;MAF_USDA=4.118
NC_035091.1	52270842	.	A	G	.	.	MAF_USDA=2.459
NC_035091.1	52271087	.	G	T	.	.	MAF_INRAE=11.392;MAF_USDA=11.176
NC_035091.1	52271122	.	G	A	.	.	MAF_INRAE=18.354;MAF_USDA=11.176
NC_035091.1	52271185	.	G	A	.	.	MAF_USDA=6.471
NC_035091.1	52271223	.	G	A	.	.	MAF_USDA=1.639
NC_035091.1	52271241	.	C	G	.	.	MAF_INRAE=18.354;MAF_USDA=14.118
NC_035091.1	52271271	.	A	T	.	.	MAF_USDA=4.167
NC_035091.1	52271401	.	A	G	.	.	MAF_INRAE=18.354;MAF_USDA=11.176
NC_035091.1	52271421	.	A	G	.	.	MAF_USDA=24.118
NC_035091.1	52271508	.	G	A	.	.	MAF_INRAE=20.886;MAF_USDA=6.557
NC_035091.1	52271512	.	T	A	.	.	MAF_INRAE=17.5;MAF_USDA=6.557
NC_035091.1	52271533	.	G	A	.	.	MAF_USDA=3.279
NC_035091.1	52271555	.	A	T	.	.	MAF_INRAE=4.43;MAF_USDA=4.118
NC_035091.1	52271577	.	A	T	.	.	MAF_USDA=1.639
NC_035091.1	52271652	.	G	T	.	.	MAF_INRAE=48.101;MAF_USDA=37.059
NC_035091.1	52271668	.	G	T	.	.	MAF_USDA=16.667
NC_035091.1	52271682	.	A	G	.	.	MAF_INRAE=47.468;MAF_USDA=36.31
NC_035091.1	52271716	.	G	T	.	.	MAF_INRAE=27.215;MAF_USDA=11.765
NC_035091.1	52271787	.	A	G	.	.	MAF_INRAE=47.468;MAF_USDA=39.634
NC_035091.1	52271822	.	T	A	.	.	MAF_USDA=3.448
NC_035091.1	52271852	.	A	G	.	.	MAF_INRAE=48.734;MAF_USDA=33.537
NC_035091.1	52271853	.	A	T	.	.	MAF_INRAE=47.5;MAF_USDA=33.537
NC_035091.1	52271915	.	G	A	.	.	MAF_USDA=7.927
NC_035091.1	52272006	.	T	C	.	.	MAF_INRAE=33.544;MAF_USDA=16.463
NC_035091.1	52272035	.	G	T	.	.	MAF_INRAE=11.392;MAF_USDA=12.195
NC_035091.1	52272087	.	G	A	.	.	MAF_INRAE=18.354;MAF_USDA=15.854
NC_035091.1	52272089	.	G	T	.	.	MAF_USDA=6.25
NC_035091.1	52272107	.	T	A	.	.	MAF_USDA=4.167
NC_035091.1	52272250	.	T	G	.	.	MAF_USDA=4.167
NC_035091.1	52272310	.	C	A	.	.	MAF_USDA=6.25
NC_035091.1	52272558	.	G	A	.	.	MAF_USDA=6.25
NC_035091.1	52273666	.	C	T	.	.	MAF_USDA=31.548
NC_035091.1	52273716	.	A	G	.	.	MAF_USDA=2.459
NC_035091.1	52273717	.	C	T	.	.	MAF_INRAE=9.167
NC_035091.1	52273762	.	C	T	.	.	MAF_INRAE=17.089;MAF_USDA=15.882
NC_035091.1	52273805	.	A	T	.	.	MAF_USDA=4.098
NC_035091.1	52273811	.	A	C	.	.	MAF_USDA=3.279
NC_035091.1	52273851	.	C	T	.	.	MAF_INRAE=27.215;MAF_USDA=8.235
NC_035091.1	52273868	.	C	T	.	.	MAF_USDA=1.765
NC_035091.1	52273869	.	G	A	.	.	MAF_INRAE=18.987;MAF_USDA=9.836
NC_035091.1	52273877	.	C	T	.	.	MAF_USDA=1.639
NC_035091.1	52273922	.	T	G	.	.	MAF_USDA=2.459
NC_035091.1	52273939	.	A	T	.	.	MAF_USDA=1.639
NC_035091.1	52273954	.	C	T	.	.	MAF_USDA=1.639
NC_035091.1	52274027	.	A	T	.	.	MAF_INRAE=20.886;MAF_USDA=6.557
NC_035091.1	52274105	.	T	G	.	.	MAF_INRAE=11.392;MAF_USDA=10.588
NC_035091.1	52274121	.	T	C	.	.	MAF_INRAE=46.835;MAF_USDA=35.882
NC_035091.1	52274143	.	C	A	.	.	MAF_USDA=3.279
NC_035091.1	52274308	.	T	G	.	.	MAF_INRAE=17.722;MAF_USDA=11.176
NC_035091.1	52274363	.	C	A	.	.	MAF_INRAE=20.886;MAF_USDA=3.529
NC_035091.1	52274375	.	C	T	.	.	MAF_INRAE=12.025;MAF_USDA=42.353
NC_035091.1	52274383	.	C	A	.	.	MAF_USDA=4.098
NC_035091.1	52274384	.	G	A	.	.	MAF_USDA=25.294
NC_035091.1	52274407	.	A	C	.	.	MAF_INRAE=19.62
NC_035091.1	52274410	.	C	A	.	.	MAF_INRAE=5.263;MAF_USDA=2.083
NC_035091.1	52274424	.	T	G	.	.	MAF_USDA=4.167
NC_035091.1	52274445	.	C	T	.	.	MAF_USDA=4.167
NC_035091.1	52274466	.	G	C	.	.	MAF_INRAE=10.759;MAF_USDA=10.0
NC_035091.1	52274497	.	C	T	.	.	MAF_USDA=1.639
NC_035091.1	52274553	.	C	T	.	.	MAF_USDA=2.459
NC_035091.1	52274554	.	G	A	.	.	MAF_USDA=10.0
NC_035091.1	52274639	.	G	A	.	.	MAF_USDA=4.918
NC_035091.1	52274640	.	G	T	.	.	MAF_INRAE=12.5;MAF_USDA=17.059
NC_035091.1	52274713	.	C	T	.	.	MAF_USDA=1.667
NC_035091.1	52274747	.	A	G	.	.	MAF_USDA=2.459
NC_035091.1	52274752	.	A	T	.	.	MAF_INRAE=11.392;MAF_USDA=11.176
NC_035091.1	52274753	.	G	A	.	.	MAF_USDA=2.459
NC_035091.1	52274754	.	C	T	.	.	MAF_USDA=2.459
NC_035091.1	52274757	.	G	C	.	.	MAF_USDA=2.459
NC_035091.1	52274760	.	T	C	.	.	MAF_USDA=2.459
NC_035091.1	52274761	.	C	T	.	.	MAF_USDA=2.459
NC_035091.1	52274762	.	C	T	.	.	MAF_USDA=2.459
NC_035091.1	52274765	.	C	T	.	.	MAF_USDA=4.167
NC_035091.1	52274766	.	C	T	.	.	MAF_USDA=4.167
NC_035091.1	52274772	.	G	T	.	.	MAF_USDA=2.459
NC_035091.1	52274832	.	C	T	.	.	MAF_USDA=2.459
NC_035091.1	52274834	.	G	A	.	.	MAF_INRAE=11.392;MAF_USDA=9.412
NC_035091.1	52274888	.	C	T	.	.	MAF_USDA=1.639
NC_035091.1	52274909	.	C	A	.	.	MAF_USDA=3.279
NC_035091.1	52274981	.	T	C	.	.	MAF_USDA=6.471
NC_035091.1	52275014	.	C	A	.	.	MAF_INRAE=19.167;MAF_USDA=6.557
NC_035091.1	52275051	.	C	T	.	.	MAF_USDA=2.459
NC_035091.1	52275091	.	A	T	.	.	MAF_USDA=1.639
NC_035091.1	52275136	.	G	A	.	.	MAF_USDA=3.279
NC_035091.1	52275155	.	C	A	.	.	MAF_INRAE=18.987;MAF_USDA=6.557
NC_035091.1	52275208	.	G	A	.	.	MAF_USDA=1.765
NC_035091.1	52275222	.	C	T	.	.	MAF_INRAE=18.987;MAF_USDA=6.557
NC_035091.1	52275257	.	C	G	.	.	MAF_USDA=25.882
NC_035091.1	52275284	.	C	T	.	.	MAF_USDA=5.882
NC_035091.1	52275366	.	G	A	.	.	MAF_USDA=2.941
NC_035091.1	52275463	.	G	A	.	.	MAF_INRAE=11.392;MAF_USDA=10.588
NC_035091.1	52275492	.	T	C	.	.	MAF_INRAE=11.392;MAF_USDA=10.588
NC_035091.1	52275596	.	C	T	.	.	MAF_USDA=10.0
NC_035091.1	52275611	.	A	T	.	.	MAF_USDA=3.279
NC_035091.1	52275642	.	C	T	.	.	MAF_USDA=5.738
NC_035091.1	52275666	.	C	A	.	.	MAF_USDA=4.098
NC_035091.1	52275695	.	A	C	.	.	MAF_USDA=5.294
NC_035091.1	52275704	.	A	G	.	.	MAF_USDA=5.294
NC_035091.1	52275709	.	C	T	.	.	MAF_INRAE=22.152;MAF_USDA=6.557
NC_035091.1	52275815	.	T	C	.	.	MAF_USDA=2.5
NC_035091.1	52276084	.	G	A	.	.	MAF_USDA=2.459
NC_035091.1	52276133	.	G	A	.	.	MAF_USDA=5.882
NC_035091.1	52276159	.	T	C	.	.	MAF_USDA=11.176
NC_035091.1	52276172	.	A	C	.	.	MAF_INRAE=18.987;MAF_USDA=31.176
NC_035091.1	52276222	.	A	G	.	.	MAF_INRAE=22.152;MAF_USDA=6.557
NC_035091.1	52276254	.	T	A	.	.	MAF_INRAE=22.152;MAF_USDA=6.557
NC_035091.1	52276328	.	C	G	.	.	MAF_INRAE=20.886;MAF_USDA=5.882
NC_035091.1	52276332	.	C	G	.	.	MAF_INRAE=22.152;MAF_USDA=4.918
NC_035091.1	52276354	.	T	A	.	.	MAF_INRAE=39.873;MAF_USDA=22.941
NC_035091.1	52276367	.	A	T	.	.	MAF_INRAE=39.873;MAF_USDA=25.882
NC_035091.1	52276424	.	C	G	.	.	MAF_INRAE=15.833
NC_035091.1	52276456	.	G	A	.	.	MAF_USDA=1.639
NC_035091.1	52276498	.	C	A	.	.	MAF_USDA=2.459
NC_035091.1	52276505	.	T	C	.	.	MAF_INRAE=17.722;MAF_USDA=17.647
NC_035091.1	52276589	.	T	G	.	.	MAF_USDA=2.459
NC_035091.1	52276596	.	C	A	.	.	MAF_INRAE=40.506;MAF_USDA=26.471
NC_035091.1	52276618	.	A	G	.	.	MAF_INRAE=18.354;MAF_USDA=11.176
NC_035091.1	52276619	.	A	T	.	.	MAF_INRAE=20.833;MAF_USDA=11.176
NC_035091.1	52276695	.	G	T	.	.	MAF_USDA=3.279
NC_035091.1	52276713	.	C	T	.	.	MAF_INRAE=17.089;MAF_USDA=11.176
NC_035091.1	52276731	.	T	A	.	.	MAF_INRAE=22.152;MAF_USDA=14.706
NC_035091.1	52276795	.	G	T	.	.	MAF_INRAE=22.152;MAF_USDA=13.529
NC_035091.1	52276849	.	T	C	.	.	MAF_INRAE=40.506;MAF_USDA=27.059
NC_035091.1	52276868	.	G	A	.	.	MAF_INRAE=22.152;MAF_USDA=15.294
NC_035091.1	52276896	.	G	A	.	.	MAF_INRAE=5.263;MAF_USDA=4.118
NC_035091.1	52276908	.	T	A	.	.	MAF_USDA=4.167
NC_035091.1	52276942	.	T	C	.	.	MAF_INRAE=18.354;MAF_USDA=11.176
NC_035091.1	52276953	.	C	A	.	.	MAF_USDA=3.279
NC_035091.1	52277030	.	C	T	.	.	MAF_INRAE=16.456;MAF_USDA=9.412
NC_035091.1	52277035	.	A	G	.	.	MAF_INRAE=22.785;MAF_USDA=12.941
NC_035091.1	52277056	.	A	T	.	.	MAF_INRAE=15.823
NC_035091.1	52277063	.	C	T	.	.	MAF_INRAE=14.557;MAF_USDA=9.412
NC_035091.1	52277072	.	C	A	.	.	MAF_USDA=8.333
NC_035091.1	52277110	.	G	A	.	.	MAF_INRAE=22.785;MAF_USDA=13.529
NC_035091.1	52277130	.	C	A	.	.	MAF_INRAE=16.456;MAF_USDA=11.765
NC_035091.1	52277131	.	C	T	.	.	MAF_INRAE=18.333;MAF_USDA=11.765
NC_035091.1	52277181	.	A	T	.	.	MAF_USDA=3.279
NC_035091.1	52277216	.	C	A	.	.	MAF_INRAE=40.506;MAF_USDA=25.882
NC_035091.1	52277239	.	A	C	.	.	MAF_USDA=4.098
NC_035091.1	52277264	.	C	T	.	.	MAF_USDA=4.098
NC_035091.1	52277283	.	A	C	.	.	MAF_INRAE=17.722;MAF_USDA=12.353
NC_035091.1	52277339	.	A	G	.	.	MAF_USDA=2.459
NC_035091.1	52277414	.	A	C	.	.	MAF_INRAE=32.911;MAF_USDA=35.294
NC_035091.1	52277438	.	T	C	.	.	MAF_INRAE=40.506;MAF_USDA=21.176
NC_035091.1	52277463	.	G	T	.	.	MAF_USDA=5.738
NC_035091.1	52277487	.	A	G	.	.	MAF_USDA=1.639
NC_035091.1	52277540	.	G	T	.	.	MAF_USDA=1.639
NC_035091.1	52277549	.	G	A	.	.	MAF_USDA=1.639
NC_035091.1	52277617	.	A	G	.	.	MAF_INRAE=36.076
NC_035091.1	52277668	.	G	T	.	.	MAF_USDA=1.639
NC_035091.1	52277748	.	T	A	.	.	MAF_INRAE=20.886;MAF_USDA=5.882
NC_035091.1	52277791	.	G	A	.	.	MAF_USDA=2.459
NC_035091.1	52277949	.	C	T	.	.	MAF_INRAE=17.722;MAF_USDA=12.353
NC_035091.1	52277962	.	T	C	.	.	MAF_INRAE=5.263;MAF_USDA=2.353
NC_035091.1	52277972	.	T	A	.	.	MAF_INRAE=11.392;MAF_USDA=17.059
NC_035091.1	52278132	.	G	A	.	.	MAF_USDA=6.471
NC_035091.1	52278151	.	C	T	.	.	MAF_INRAE=19.62;MAF_USDA=25.294
NC_035091.1	52278205	.	A	G	.	.	MAF_INRAE=18.354;MAF_USDA=12.353
NC_035091.1	52278223	.	G	A	.	.	MAF_INRAE=33.544;MAF_USDA=20.588
NC_035091.1	52278366	.	C	A	.	.	MAF_INRAE=12.025;MAF_USDA=23.529
NC_035091.1	52278402	.	T	A	.	.	MAF_INRAE=36.667;MAF_USDA=20.833
NC_035091.1	52278519	.	C	T	.	.	MAF_INRAE=17.722;MAF_USDA=10.588
NC_035091.1	52278662	.	A	G	.	.	MAF_INRAE=41.139;MAF_USDA=23.529
NC_035091.1	52278700	.	G	T	.	.	MAF_USDA=5.882
NC_035091.1	52278724	.	T	C	.	.	MAF_INRAE=17.722;MAF_USDA=19.412
NC_035091.1	52278729	.	G	A	.	.	MAF_INRAE=17.722;MAF_USDA=20.0
NC_035091.1	52278814	.	C	T	.	.	MAF_USDA=4.918
NC_035091.1	52279071	.	A	C	.	.	MAF_INRAE=41.139;MAF_USDA=35.294
NC_035091.1	52279272	.	C	T	.	.	MAF_INRAE=15.789;MAF_USDA=15.294
NC_035091.1	52279293	.	A	T	.	.	MAF_USDA=4.118
NC_035091.1	52279307	.	G	A	.	.	MAF_INRAE=10.526;MAF_USDA=9.412
NC_035091.1	52279346	.	C	T	.	.	MAF_INRAE=18.987
NC_035091.1	52279374	.	T	A	.	.	MAF_USDA=8.235
NC_035091.1	52279456	.	C	A	.	.	MAF_USDA=4.167
NC_035091.1	52279652	.	C	T	.	.	MAF_INRAE=5.263;MAF_USDA=2.353
NC_035091.1	52279719	.	C	T	.	.	MAF_USDA=1.639
NC_035091.1	52279971	.	G	A	.	.	MAF_INRAE=5.263;MAF_USDA=2.353
NC_035091.1	52280272	.	C	A	.	.	MAF_USDA=1.639
NC_035091.1	52280294	.	G	A	.	.	MAF_USDA=1.639
NC_035091.1	52280295	.	A	T	.	.	MAF_INRAE=19.62;MAF_USDA=21.176
NC_035091.1	52280298	.	A	C	.	.	MAF_USDA=1.639
NC_035091.1	52280304	.	G	A	.	.	MAF_INRAE=40.506;MAF_USDA=38.235
NC_035091.1	52280486	.	C	T	.	.	MAF_INRAE=13.333;MAF_USDA=6.471
NC_035091.1	52280499	.	T	G	.	.	MAF_USDA=2.459
NC_035091.1	52280702	.	T	C	.	.	MAF_INRAE=19.62;MAF_USDA=21.765
NC_035091.1	52280726	.	C	T	.	.	MAF_INRAE=19.62;MAF_USDA=21.765
NC_035091.1	52280802	.	A	G	.	.	MAF_USDA=6.471
NC_035091.1	52280894	.	G	A	.	.	MAF_USDA=6.471
NC_035091.1	52280923	.	T	G	.	.	MAF_INRAE=19.62;MAF_USDA=14.118
NC_035091.1	52280935	.	G	A	.	.	MAF_USDA=3.279
NC_035091.1	52280948	.	T	A	.	.	MAF_INRAE=19.62;MAF_USDA=31.25
NC_035091.1	52280957	.	A	C	.	.	MAF_INRAE=39.873;MAF_USDA=26.471
NC_035091.1	52280984	.	A	G	.	.	MAF_USDA=1.639
NC_035091.1	52281053	.	C	G	.	.	MAF_INRAE=5.263;MAF_USDA=2.353
NC_035091.1	52281085	.	A	C	.	.	MAF_INRAE=19.62;MAF_USDA=20.0
NC_035091.1	52281088	.	G	A	.	.	MAF_INRAE=20.886;MAF_USDA=5.882
NC_035091.1	52281110	.	G	C	.	.	MAF_INRAE=19.62;MAF_USDA=20.588
NC_035091.1	52281119	.	C	A	.	.	MAF_INRAE=19.62;MAF_USDA=20.588
NC_035091.1	52281195	.	T	C	.	.	MAF_USDA=2.459
NC_035091.1	52281205	.	T	A	.	.	MAF_USDA=31.25
NC_035091.1	52281206	.	T	A	.	.	MAF_USDA=31.25
NC_035091.1	52281267	.	G	A	.	.	MAF_INRAE=20.253;MAF_USDA=13.529
NC_035091.1	52281369	.	T	A	.	.	MAF_USDA=2.459
NC_035091.1	52281373	.	T	A	.	.	MAF_USDA=4.918
NC_035091.1	52281528	.	T	C	.	.	MAF_INRAE=19.62;MAF_USDA=20.0
NC_035091.1	52281547	.	A	G	.	.	MAF_USDA=11.475
NC_035091.1	52281575	.	G	A	.	.	MAF_INRAE=13.158;MAF_USDA=11.905
NC_035091.1	52281582	.	G	C	.	.	MAF_USDA=4.098
NC_035091.1	52281590	.	G	C	.	.	MAF_INRAE=13.158;MAF_USDA=16.667
NC_035091.1	52281594	.	T	G	.	.	MAF_USDA=14.583
NC_035091.1	52281597	.	G	A	.	.	MAF_USDA=29.167
NC_035091.1	52281627	.	T	C	.	.	MAF_INRAE=24.684;MAF_USDA=33.929
NC_035091.1	52281716	.	C	A	.	.	MAF_USDA=7.831
NC_035091.1	52281735	.	A	G	.	.	MAF_INRAE=5.0
NC_035091.1	52281780	.	G	T	.	.	MAF_USDA=5.882
NC_035091.1	52281794	.	G	A	.	.	MAF_INRAE=40.506;MAF_USDA=42.353
NC_035091.1	52281802	.	G	C	.	.	MAF_USDA=1.639
NC_035091.1	52281815	.	T	C	.	.	MAF_INRAE=20.253;MAF_USDA=22.353
NC_035091.1	52282042	.	C	T	.	.	MAF_INRAE=18.354;MAF_USDA=25.0
NC_035091.1	52282047	.	T	G	.	.	MAF_USDA=8.197
NC_035091.1	52282083	.	T	C	.	.	MAF_USDA=3.279
NC_035091.1	52282133	.	C	T	.	.	MAF_INRAE=19.62;MAF_USDA=13.529
NC_035091.1	52282167	.	C	G	.	.	MAF_INRAE=20.833
NC_035091.1	52282169	.	C	G	.	.	MAF_INRAE=20.833
NC_035091.1	52282236	.	T	C	.	.	MAF_INRAE=19.62;MAF_USDA=22.941
NC_035091.1	52282240	.	G	A	.	.	MAF_INRAE=20.833;MAF_USDA=23.529
NC_035091.1	52282331	.	T	C	.	.	MAF_INRAE=19.62;MAF_USDA=23.529
NC_035091.1	52282418	.	A	T	.	.	MAF_INRAE=20.253;MAF_USDA=23.529
NC_035091.1	52282428	.	A	T	.	.	MAF_USDA=5.294
NC_035091.1	52282461	.	C	T	.	.	MAF_INRAE=19.62;MAF_USDA=13.529
NC_035091.1	52282489	.	C	T	.	.	MAF_INRAE=19.62;MAF_USDA=23.529
NC_035091.1	52282500	.	C	T	.	.	MAF_USDA=5.882
NC_035091.1	52282536	.	C	T	.	.	MAF_INRAE=18.354;MAF_USDA=11.176
NC_035091.1	52282540	.	C	T	.	.	MAF_INRAE=4.167
NC_035091.1	52282576	.	C	A	.	.	MAF_INRAE=5.263;MAF_USDA=2.353
NC_035091.1	52282582	.	A	G	.	.	MAF_USDA=1.639
NC_035091.1	52282678	.	G	T	.	.	MAF_INRAE=18.354;MAF_USDA=22.941
NC_035091.1	52282761	.	G	A	.	.	MAF_INRAE=18.354;MAF_USDA=17.059
NC_035091.1	52282800	.	A	T	.	.	MAF_USDA=4.118
NC_035091.1	52282804	.	G	T	.	.	MAF_USDA=4.918
NC_035091.1	52282840	.	A	T	.	.	MAF_INRAE=20.253;MAF_USDA=22.941
NC_035091.1	52282886	.	T	C	.	.	MAF_USDA=1.639
NC_035091.1	52282902	.	A	T	.	.	MAF_USDA=1.639
NC_035091.1	52282924	.	G	T	.	.	MAF_USDA=11.475
NC_035091.1	52282988	.	T	C	.	.	MAF_USDA=4.118
NC_035091.1	52283078	.	G	T	.	.	MAF_USDA=4.918
NC_035091.1	52283093	.	G	A	.	.	MAF_INRAE=5.263;MAF_USDA=2.459
NC_035091.1	52283172	.	T	G	.	.	MAF_INRAE=40.506;MAF_USDA=27.647
NC_035091.1	52283207	.	G	A	.	.	MAF_USDA=1.639
NC_035091.1	52283214	.	A	T	.	.	MAF_USDA=4.918
NC_035091.1	52283272	.	C	A	.	.	MAF_USDA=1.639
NC_035091.1	52283277	.	T	C	.	.	MAF_USDA=1.639
NC_035091.1	52283343	.	A	C	.	.	MAF_USDA=1.639
NC_035091.1	52283439	.	C	T	.	.	MAF_USDA=1.639
NC_035091.1	52283507	.	C	G	.	.	MAF_USDA=2.353
NC_035091.1	52283597	.	C	A	.	.	MAF_INRAE=39.873
NC_035091.1	52283734	.	C	A	.	.	MAF_INRAE=39.873;MAF_USDA=24.706
NC_035091.1	52283779	.	C	T	.	.	MAF_USDA=1.639
NC_035091.1	52283804	.	C	T	.	.	MAF_USDA=1.639
NC_035091.1	52283845	.	C	A	.	.	MAF_USDA=4.098
NC_035091.1	52283927	.	C	T	.	.	MAF_INRAE=18.354;MAF_USDA=18.235
NC_035091.1	52283928	.	G	A	.	.	MAF_USDA=12.353
NC_035091.1	52283943	.	A	G	.	.	MAF_USDA=8.197
NC_035091.1	52283958	.	C	A	.	.	MAF_INRAE=31.579
NC_035091.1	52284050	.	T	C	.	.	MAF_INRAE=40.506;MAF_USDA=25.294
NC_035091.1	52284173	.	G	A	.	.	MAF_USDA=7.377
NC_035091.1	52284183	.	A	C	.	.	MAF_INRAE=18.354;MAF_USDA=11.176
NC_035091.1	52284187	.	G	T	.	.	MAF_USDA=7.377
NC_035091.1	52284293	.	C	T	.	.	MAF_INRAE=17.722;MAF_USDA=25.0
NC_035091.1	52284310	.	C	T	.	.	MAF_USDA=5.738
NC_035091.1	52284321	.	C	T	.	.	MAF_USDA=16.393
NC_035091.1	52284354	.	C	T	.	.	MAF_USDA=9.836
NC_035091.1	52284367	.	C	T	.	.	MAF_USDA=7.377
NC_035091.1	52284434	.	G	A	.	.	MAF_USDA=7.377
NC_035091.1	52284439	.	G	T	.	.	MAF_USDA=7.377
NC_035091.1	52284450	.	C	T	.	.	MAF_USDA=8.197
NC_035091.1	52284510	.	T	C	.	.	MAF_USDA=4.098
NC_035091.1	52284511	.	T	C	.	.	MAF_USDA=4.098
NC_035091.1	52284561	.	CAG	CAA	.	.	MAF_USDA=8.333
NC_035091.1	52284563	.	G	A	.	.	MAF_INRAE=20.886;MAF_USDA=1.639
NC_035091.1	52284618	.	T	C	.	.	MAF_INRAE=40.506;MAF_USDA=33.529
NC_035091.1	52284644	.	C	G	.	.	MAF_USDA=4.918
NC_035091.1	52284711	.	A	G	.	.	MAF_USDA=8.197
NC_035091.1	52284729	.	T	A	.	.	MAF_INRAE=18.354;MAF_USDA=10.588
NC_035091.1	52284730	.	G	T	.	.	MAF_INRAE=20.833;MAF_USDA=10.588
NC_035091.1	52284745	.	A	G	.	.	MAF_INRAE=40.506;MAF_USDA=44.118
NC_035091.1	52284788	.	G	A	.	.	MAF_USDA=2.459
NC_035091.1	52284789	.	C	T	.	.	MAF_USDA=8.197
NC_035091.1	52284857	.	C	T	.	.	MAF_USDA=5.738
NC_035091.1	52284859	.	G	A	.	.	MAF_USDA=5.738
NC_035091.1	52284955	.	T	G	.	.	MAF_USDA=7.377
NC_035091.1	52284981	.	C	T	.	.	MAF_USDA=4.706
NC_035091.1	52285020	.	C	T	.	.	MAF_USDA=7.377
NC_035091.1	52285081	.	G	A	.	.	MAF_USDA=7.377
NC_035091.1	52285168	.	T	G	.	.	MAF_INRAE=40.506;MAF_USDA=30.0
NC_035091.1	52285230	.	T	C	.	.	MAF_INRAE=40.506;MAF_USDA=24.706
NC_035091.1	52285369	.	G	A	.	.	MAF_USDA=4.918
NC_035091.1	52285372	.	G	A	.	.	MAF_USDA=4.918
NC_035091.1	52285377	.	G	A	.	.	MAF_INRAE=22.152;MAF_USDA=12.941
NC_035091.1	52285403	.	A	G	.	.	MAF_INRAE=40.506;MAF_USDA=30.588
NC_035091.1	52285413	.	A	C	.	.	MAF_INRAE=18.354;MAF_USDA=10.0
NC_035091.1	52285434	.	A	G	.	.	MAF_USDA=4.918
NC_035091.1	52285435	.	T	C	.	.	MAF_USDA=7.377
NC_035091.1	52285548	.	A	C	.	.	MAF_INRAE=40.506;MAF_USDA=32.353
NC_035091.1	52285568	.	T	G	.	.	MAF_INRAE=39.873;MAF_USDA=17.647
NC_035091.1	52285575	.	T	G	.	.	MAF_USDA=8.197
NC_035091.1	52285585	.	G	T	.	.	MAF_INRAE=39.241;MAF_USDA=24.706
NC_035091.1	52285602	.	C	A	.	.	MAF_USDA=16.667
NC_035091.1	52285630	.	G	A	.	.	MAF_USDA=5.738
NC_035091.1	52285633	.	C	T	.	.	MAF_USDA=5.738
NC_035091.1	52285635	.	T	C	.	.	MAF_USDA=4.918
NC_035091.1	52285680	.	A	C	.	.	MAF_USDA=7.377
NC_035091.1	52285708	.	G	A	.	.	MAF_USDA=4.167
NC_035091.1	52285746	.	T	A	.	.	MAF_USDA=5.738
NC_035091.1	52285750	.	T	C	.	.	MAF_INRAE=18.354;MAF_USDA=15.294
NC_035091.1	52285753	.	C	T	.	.	MAF_USDA=5.738
NC_035091.1	52285754	.	T	G	.	.	MAF_USDA=5.738
NC_035091.1	52285757	.	C	A	.	.	MAF_USDA=5.738
NC_035091.1	52285773	.	A	T	.	.	MAF_USDA=5.738
NC_035091.1	52285783	.	A	C	.	.	MAF_USDA=1.765
NC_035091.1	52285800	.	G	A	.	.	MAF_USDA=4.918
NC_035091.1	52285853	.	A	T	.	.	MAF_USDA=4.918
NC_035091.1	52285855	.	A	T	.	.	MAF_USDA=7.377
NC_035091.1	52285871	.	C	G	.	.	MAF_USDA=7.377
NC_035091.1	52285888	.	G	A	.	.	MAF_USDA=6.557
NC_035091.1	52285924	.	T	A	.	.	MAF_USDA=5.738
NC_035091.1	52285949	.	T	G	.	.	MAF_USDA=4.918
NC_035091.1	52285986	.	C	T	.	.	MAF_INRAE=17.722;MAF_USDA=11.765
NC_035091.1	52285987	.	G	T	.	.	MAF_USDA=5.738
NC_035091.1	52286044	.	G	A	.	.	MAF_USDA=1.667
NC_035091.1	52286090	.	G	A	.	.	MAF_INRAE=18.354;MAF_USDA=16.071
NC_035091.1	52286128	.	G	A	.	.	MAF_INRAE=22.152;MAF_USDA=7.738
NC_035091.1	52286154	.	T	A	.	.	MAF_INRAE=39.873;MAF_USDA=20.833
NC_035091.1	52286211	.	T	C	.	.	MAF_INRAE=20.886
NC_035091.1	52286230	.	T	A	.	.	MAF_USDA=8.333
NC_035091.1	52286256	.	T	C	.	.	MAF_INRAE=39.167;MAF_USDA=21.084
NC_035091.1	52286305	.	A	T	.	.	MAF_INRAE=39.873
NC_035091.1	52286367	.	A	T	.	.	MAF_INRAE=19.167;MAF_USDA=3.571
NC_035091.1	52286373	.	C	T	.	.	MAF_USDA=1.667
NC_035091.1	52286385	.	T	G	.	.	MAF_INRAE=21.519;MAF_USDA=6.667
NC_035091.1	52286399	.	A	G	.	.	MAF_USDA=11.905
NC_035091.1	52286434	.	C	T	.	.	MAF_INRAE=37.975;MAF_USDA=39.583
NC_035091.1	52286486	.	G	A	.	.	MAF_USDA=5.0
NC_035091.1	52286514	.	C	A	.	.	MAF_INRAE=22.152;MAF_USDA=7.143
NC_035091.1	52286560	.	C	T	.	.	MAF_USDA=2.5
NC_035091.1	52286666	.	A	G	.	.	MAF_USDA=1.667
NC_035091.1	52286691	.	T	A	.	.	MAF_USDA=3.333
NC_035091.1	52286723	.	A	G	.	.	MAF_USDA=33.333
NC_035091.1	52286732	.	C	T	.	.	MAF_INRAE=15.19;MAF_USDA=11.31
NC_035091.1	52286795	.	A	G	.	.	MAF_INRAE=42.405;MAF_USDA=32.143
NC_035091.1	52286803	.	G	A	.	.	MAF_USDA=2.5
NC_035091.1	52286851	.	A	T	.	.	MAF_INRAE=37.5;MAF_USDA=21.429
NC_035091.1	52286880	.	C	A	.	.	MAF_INRAE=19.167;MAF_USDA=7.229
NC_035091.1	52286904	.	G	T	.	.	MAF_USDA=1.667
NC_035091.1	52286909	.	T	C	.	.	MAF_INRAE=15.833;MAF_USDA=14.583
NC_035091.1	52286916	.	G	T	.	.	MAF_INRAE=19.167;MAF_USDA=11.31
NC_035091.1	52286960	.	C	T	.	.	MAF_INRAE=33.333;MAF_USDA=24.699
NC_035091.1	52286998	.	A	T	.	.	MAF_INRAE=18.354;MAF_USDA=10.714
NC_035091.1	52286999	.	T	A	.	.	MAF_INRAE=43.333;MAF_USDA=38.095
NC_035091.1	52287042	.	A	T	.	.	MAF_INRAE=17.089
NC_035091.1	52287092	.	C	T	.	.	MAF_USDA=4.167
NC_035091.1	52287122	.	C	T	.	.	MAF_USDA=21.176
NC_035091.1	52287160	.	A	T	.	.	MAF_USDA=5.0
NC_035091.1	52287164	.	C	T	.	.	MAF_USDA=7.831
NC_035091.1	52287258	.	C	A	.	.	MAF_INRAE=31.579;MAF_USDA=8.824
NC_035091.1	52287304	.	C	T	.	.	MAF_USDA=5.738
NC_035091.1	52287305	.	G	A	.	.	MAF_USDA=7.377
NC_035091.1	52287309	.	C	A	.	.	MAF_INRAE=18.987;MAF_USDA=6.557
NC_035091.1	52287311	.	T	C	.	.	MAF_INRAE=40.506;MAF_USDA=27.647
NC_035091.1	52287318	.	T	C	.	.	MAF_INRAE=40.506;MAF_USDA=31.176
NC_035091.1	52287347	.	G	T	.	.	MAF_INRAE=40.506;MAF_USDA=28.824
NC_035091.1	52287399	.	A	T	.	.	MAF_USDA=7.377
NC_035091.1	52287428	.	C	T	.	.	MAF_INRAE=17.722;MAF_USDA=11.176
NC_035091.1	52287461	.	C	G	.	.	MAF_USDA=7.377
NC_035091.1	52287469	.	G	A	.	.	MAF_USDA=4.167
NC_035091.1	52287474	.	G	C	.	.	MAF_INRAE=22.785;MAF_USDA=8.824
NC_035091.1	52287487	.	G	T	.	.	MAF_INRAE=40.506;MAF_USDA=28.235
NC_035091.1	52287500	.	C	A	.	.	MAF_INRAE=17.722
NC_035091.1	52287502	.	T	G	.	.	MAF_INRAE=39.873
NC_035091.1	52287518	.	C	T	.	.	MAF_USDA=1.639
NC_035091.1	52287537	.	A	G	.	.	MAF_INRAE=31.579;MAF_USDA=7.059
NC_035091.1	52287556	.	A	G	.	.	MAF_USDA=4.918
NC_035091.1	52287585	.	C	T	.	.	MAF_USDA=3.279
NC_035091.1	52287662	.	G	T	.	.	MAF_INRAE=18.987;MAF_USDA=8.197
NC_035091.1	52287678	.	T	C	.	.	MAF_INRAE=40.506;MAF_USDA=35.417
NC_035091.1	52287693	.	G	C	.	.	MAF_USDA=7.377
NC_035091.1	52287750	.	G	A	.	.	MAF_USDA=1.639
NC_035091.1	52287765	.	G	T	.	.	MAF_USDA=7.377
NC_035091.1	52287805	.	C	A	.	.	MAF_USDA=7.377
NC_035091.1	52287845	.	T	A	.	.	MAF_USDA=5.833
NC_035091.1	52287857	.	G	T	.	.	MAF_USDA=2.941
NC_035091.1	52287888	.	T	C	.	.	MAF_USDA=4.918
NC_035091.1	52287911	.	G	A	.	.	MAF_USDA=2.586
NC_035091.1	52287947	.	T	C	.	.	MAF_USDA=5.833
NC_035091.1	52287990	.	C	T	.	.	MAF_INRAE=18.354;MAF_USDA=15.294
NC_035091.1	52287991	.	G	A	.	.	MAF_USDA=6.557
NC_035091.1	52287998	.	C	G	.	.	MAF_INRAE=18.354;MAF_USDA=11.176
NC_035091.1	52288006	.	C	T	.	.	MAF_INRAE=40.506;MAF_USDA=22.353
NC_035091.1	52288011	.	A	T	.	.	MAF_INRAE=40.506;MAF_USDA=30.588
NC_035091.1	52288012	.	A	G	.	.	MAF_INRAE=40.0;MAF_USDA=22.353
NC_035091.1	52288057	.	C	A	.	.	MAF_USDA=7.377
NC_035091.1	52288058	.	T	G	.	.	MAF_USDA=7.377
NC_035091.1	52288061	.	C	T	.	.	MAF_USDA=7.377
NC_035091.1	52288088	.	T	C	.	.	MAF_INRAE=40.506;MAF_USDA=31.765
NC_035091.1	52288092	.	T	C	.	.	MAF_INRAE=40.0;MAF_USDA=39.583
NC_035091.1	52288122	.	C	T	.	.	MAF_INRAE=39.873;MAF_USDA=26.471
NC_035091.1	52288230	.	G	C	.	.	MAF_USDA=7.377
NC_035091.1	52288296	.	T	C	.	.	MAF_USDA=4.706
NC_035091.1	52288300	.	G	C	.	.	MAF_USDA=2.459
NC_035091.1	52288308	.	C	A	.	.	MAF_USDA=4.918
NC_035091.1	52288322	.	T	G	.	.	MAF_INRAE=40.506;MAF_USDA=32.353
NC_035091.1	52288339	.	A	G	.	.	MAF_INRAE=40.506;MAF_USDA=32.353
NC_035091.1	52288366	.	G	A	.	.	MAF_USDA=1.639
NC_035091.1	52288425	.	A	C	.	.	MAF_INRAE=5.263;MAF_USDA=1.639
NC_035091.1	52288455	.	C	T	.	.	MAF_INRAE=18.354;MAF_USDA=14.706
NC_035091.1	52288460	.	A	G	.	.	MAF_INRAE=22.152;MAF_USDA=8.235
NC_035091.1	52288485	.	T	C	.	.	MAF_INRAE=22.152;MAF_USDA=14.118
NC_035091.1	52288557	.	G	T	.	.	MAF_USDA=1.639
NC_035091.1	52288630	.	A	T	.	.	MAF_USDA=7.377
NC_035091.1	52288658	.	G	C	.	.	MAF_USDA=7.377
NC_035091.1	52288677	.	C	G	.	.	MAF_USDA=7.377
NC_035091.1	52288697	.	T	A	.	.	MAF_USDA=4.098
NC_035091.1	52288699	.	T	G	.	.	MAF_USDA=4.098
NC_035091.1	52288719	.	T	C	.	.	MAF_USDA=2.459
NC_035091.1	52288734	.	A	T	.	.	MAF_USDA=7.377
NC_035091.1	52288772	.	C	T	.	.	MAF_INRAE=20.833
NC_035091.1	52288787	.	T	G	.	.	MAF_INRAE=22.152;MAF_USDA=10.0
NC_035091.1	52288788	.	T	A	.	.	MAF_USDA=4.918
NC_035091.1	52288898	.	C	T	.	.	MAF_USDA=2.459
NC_035091.1	52288991	.	A	G	.	.	MAF_USDA=4.098
NC_035091.1	52289201	.	G	T	.	.	MAF_INRAE=21.053;MAF_USDA=8.197
NC_035091.1	52289232	.	T	A	.	.	MAF_USDA=2.459
NC_035091.1	52289256	.	C	T	.	.	MAF_INRAE=22.152;MAF_USDA=7.059
NC_035091.1	52289285	.	C	A	.	.	MAF_INRAE=22.152;MAF_USDA=7.059
NC_035091.1	52289525	.	C	T	.	.	MAF_USDA=2.459
NC_035091.1	52289526	.	G	A	.	.	MAF_USDA=1.639
NC_035091.1	52289580	.	A	T	.	.	MAF_USDA=5.738
NC_035091.1	52289628	.	C	A	.	.	MAF_USDA=20.588
NC_035091.1	52289656	.	T	C	.	.	MAF_USDA=39.583
NC_035091.1	52289691	.	A	C	.	.	MAF_INRAE=41.139;MAF_USDA=36.471
NC_035091.1	52289802	.	A	G	.	.	MAF_USDA=4.918
NC_035091.1	52289859	.	T	A	.	.	MAF_INRAE=40.506;MAF_USDA=24.706
NC_035091.1	52289867	.	C	T	.	.	MAF_INRAE=40.506;MAF_USDA=40.0
NC_035091.1	52289926	.	T	C	.	.	MAF_INRAE=40.506;MAF_USDA=39.412
NC_035091.1	52289936	.	G	T	.	.	MAF_INRAE=18.987;MAF_USDA=27.049
NC_035091.1	52289948	.	A	C	.	.	MAF_USDA=2.459
NC_035091.1	52290081	.	C	T	.	.	MAF_USDA=1.639
NC_035091.1	52290137	.	G	T	.	.	MAF_USDA=4.706
NC_035091.1	52290200	.	T	A	.	.	MAF_USDA=3.279
NC_035091.1	52290310	.	G	A	.	.	MAF_INRAE=18.987;MAF_USDA=27.869
NC_035091.1	52290347	.	T	G	.	.	MAF_INRAE=40.506;MAF_USDA=44.118
NC_035091.1	52290363	.	C	T	.	.	MAF_INRAE=40.506;MAF_USDA=23.529
NC_035091.1	52290379	.	C	G	.	.	MAF_INRAE=40.506;MAF_USDA=24.706
NC_035091.1	52290434	.	C	A	.	.	MAF_USDA=6.557
NC_035091.1	52290617	.	C	A	.	.	MAF_INRAE=18.354;MAF_USDA=26.23
NC_035091.1	52290676	.	C	T	.	.	MAF_INRAE=5.263
NC_035091.1	52290760	.	A	T	.	.	MAF_INRAE=17.722;MAF_USDA=11.765
NC_035091.1	52290824	.	G	A	.	.	MAF_USDA=4.098
NC_035091.1	52290860	.	T	A	.	.	MAF_INRAE=22.152;MAF_USDA=7.647
NC_035091.1	52290896	.	T	A	.	.	MAF_USDA=5.294
NC_035091.1	52290979	.	T	C	.	.	MAF_INRAE=20.886;MAF_USDA=4.706
NC_035091.1	52290993	.	T	A	.	.	MAF_INRAE=5.263;MAF_USDA=2.353
NC_035091.1	52291029	.	T	A	.	.	MAF_INRAE=41.667
NC_035091.1	52291034	.	A	G	.	.	MAF_USDA=4.918
NC_035091.1	52291045	.	T	G	.	.	MAF_USDA=4.098
NC_035091.1	52291063	.	T	A	.	.	MAF_USDA=4.098
NC_035091.1	52291072	.	T	C	.	.	MAF_USDA=4.098
NC_035091.1	52291087	.	C	T	.	.	MAF_USDA=3.279
NC_035091.1	52291092	.	A	T	.	.	MAF_USDA=3.279
NC_035091.1	52291248	.	T	C	.	.	MAF_USDA=1.639
NC_035091.1	52291580	.	A	T	.	.	MAF_INRAE=5.263;MAF_USDA=2.353
NC_035091.1	52291676	.	T	C	.	.	MAF_INRAE=20.886;MAF_USDA=17.647
NC_035091.1	52291708	.	T	G	.	.	MAF_USDA=4.918
NC_035091.1	52291738	.	T	A	.	.	MAF_INRAE=5.263;MAF_USDA=2.083
NC_035091.1	52291752	.	T	G	.	.	MAF_INRAE=20.886;MAF_USDA=7.647
NC_035091.1	52291769	.	C	T	.	.	MAF_USDA=3.279
NC_035091.1	52291783	.	T	C	.	.	MAF_USDA=8.197
NC_035091.1	52291784	.	G	A	.	.	MAF_INRAE=19.167;MAF_USDA=14.118
NC_035091.1	52291811	.	T	C	.	.	MAF_INRAE=43.038;MAF_USDA=12.941
NC_035091.1	52291920	.	G	A	.	.	MAF_USDA=3.279
NC_035091.1	52291939	.	G	A	.	.	MAF_INRAE=17.722;MAF_USDA=32.353
NC_035091.1	52291944	.	A	T	.	.	MAF_INRAE=21.667;MAF_USDA=48.235
NC_035091.1	52292041	.	G	A	.	.	MAF_INRAE=5.263;MAF_USDA=1.765
NC_035091.1	52292084	.	C	T	.	.	MAF_INRAE=5.263;MAF_USDA=10.588
NC_035091.1	52292161	.	T	C	.	.	MAF_INRAE=18.354;MAF_USDA=45.882
NC_035091.1	52292266	.	G	A	.	.	MAF_USDA=1.639
NC_035091.1	52292330	.	A	G	.	.	MAF_USDA=4.098
NC_035091.1	52292376	.	C	T	.	.	MAF_INRAE=20.253;MAF_USDA=5.294
NC_035091.1	52292401	.	T	G	.	.	MAF_INRAE=22.152;MAF_USDA=9.412
NC_035091.1	52292402	.	G	A	.	.	MAF_INRAE=19.167;MAF_USDA=9.412
NC_035091.1	52292414	.	C	G	.	.	MAF_INRAE=18.354;MAF_USDA=12.353
NC_035091.1	52292458	.	A	G	.	.	MAF_USDA=5.738
NC_035091.1	52292530	.	G	C	.	.	MAF_INRAE=5.263;MAF_USDA=10.588
NC_035091.1	52292682	.	T	C	.	.	MAF_INRAE=17.722;MAF_USDA=15.294
NC_035091.1	52292704	.	A	G	.	.	MAF_INRAE=17.722;MAF_USDA=14.706
NC_035091.1	52292711	.	A	C	.	.	MAF_INRAE=39.873;MAF_USDA=47.647
NC_035091.1	52292745	.	G	T	.	.	MAF_USDA=3.529
NC_035091.1	52292809	.	C	T	.	.	MAF_INRAE=18.987;MAF_USDA=6.557
NC_035091.1	52292866	.	G	A	.	.	MAF_USDA=3.529
NC_035091.1	52292867	.	A	T	.	.	MAF_USDA=3.529
NC_035091.1	52292889	.	CAAATAGGACTGTGAATAGGAGATT	CAAATAGGACTGTGAATAGGAGATG	.	.	MAF_USDA=8.333
NC_035091.1	52292938	.	G	A	.	.	MAF_USDA=1.765
NC_035091.1	52292957	.	C	G	.	.	MAF_INRAE=41.139;MAF_USDA=14.706
NC_035091.1	52293044	.	C	T	.	.	MAF_INRAE=5.263;MAF_USDA=8.824
NC_035091.1	52293095	.	T	G	.	.	MAF_USDA=7.738
NC_035091.1	52293099	.	T	G	.	.	MAF_INRAE=18.987;MAF_USDA=6.667
NC_035091.1	52293161	.	C	T	.	.	MAF_INRAE=5.263;MAF_USDA=2.941
NC_035091.1	52293191	.	C	T	.	.	MAF_INRAE=37.975;MAF_USDA=31.176
NC_035091.1	52293221	.	G	A	.	.	MAF_INRAE=18.354;MAF_USDA=9.412
NC_035091.1	52293302	.	C	T	.	.	MAF_USDA=1.639
NC_035091.1	52293309	.	A	T	.	.	MAF_INRAE=15.833
NC_035091.1	52293326	.	T	G	.	.	MAF_INRAE=20.886;MAF_USDA=8.235
NC_035091.1	52293386	.	G	T	.	.	MAF_USDA=6.557
NC_035091.1	52293413	.	G	A	.	.	MAF_INRAE=19.62;MAF_USDA=50.0
NC_035091.1	52293727	.	T	C	.	.	MAF_INRAE=19.167;MAF_USDA=10.588
NC_035091.1	52293729	.	G	A	.	.	MAF_INRAE=19.167;MAF_USDA=10.0
NC_035091.1	52293762	.	A	C	.	.	MAF_USDA=6.25
NC_035091.1	52293790	.	C	A	.	.	MAF_USDA=6.557
NC_035091.1	52293800	.	G	A	.	.	MAF_INRAE=22.152;MAF_USDA=10.588
NC_035091.1	52293849	.	C	A	.	.	MAF_USDA=2.083
NC_035091.1	52294604	.	C	T	.	.	MAF_USDA=7.059
NC_035091.1	52294663	.	A	T	.	.	MAF_INRAE=5.263;MAF_USDA=2.353
NC_035091.1	52294769	.	T	C	.	.	MAF_INRAE=8.333
NC_035091.1	52294784	.	G	A	.	.	MAF_USDA=7.059
NC_035091.1	52294825	.	A	C	.	.	MAF_INRAE=36.076
NC_035091.1	52294826	.	A	T	.	.	MAF_USDA=1.639
NC_035091.1	52294849	.	C	A	.	.	MAF_USDA=7.377
NC_035091.1	52294871	.	C	A	.	.	MAF_USDA=3.279
NC_035091.1	52294890	.	A	T	.	.	MAF_INRAE=4.43;MAF_USDA=10.588
NC_035091.1	52294903	.	G	A	.	.	MAF_USDA=2.459
NC_035091.1	52294917	.	G	A	.	.	MAF_INRAE=49.367;MAF_USDA=32.353
NC_035091.1	52294919	.	T	G	.	.	MAF_INRAE=46.667;MAF_USDA=33.529
NC_035091.1	52294921	.	G	C	.	.	MAF_USDA=2.459
NC_035091.1	52294939	.	A	G	.	.	MAF_INRAE=50.0;MAF_USDA=23.529
NC_035091.1	52294940	.	A	T	.	.	MAF_INRAE=49.167;MAF_USDA=23.529
NC_035091.1	52294976	.	G	A	.	.	MAF_INRAE=5.263;MAF_USDA=2.083
NC_035091.1	52294980	.	T	G	.	.	MAF_USDA=2.083
NC_035091.1	52295004	.	T	A	.	.	MAF_INRAE=28.333
NC_035091.1	52295005	.	A	T	.	.	MAF_INRAE=18.333
NC_035091.1	52295064	.	T	C	.	.	MAF_USDA=2.459
NC_035091.1	52295070	.	T	G	.	.	MAF_INRAE=5.263;MAF_USDA=4.706
NC_035091.1	52295075	.	A	G	.	.	MAF_INRAE=5.263;MAF_USDA=3.529
NC_035091.1	52295089	.	T	C	.	.	MAF_INRAE=18.987;MAF_USDA=8.197
NC_035091.1	52295130	.	G	C	.	.	MAF_INRAE=7.595;MAF_USDA=25.882
NC_035091.1	52295133	.	G	A	.	.	MAF_INRAE=20.253;MAF_USDA=9.412
NC_035091.1	52295241	.	C	A	.	.	MAF_USDA=4.167
NC_035091.1	52295287	.	A	G	.	.	MAF_USDA=4.098
NC_035091.1	52295288	.	C	T	.	.	MAF_USDA=2.459
NC_035091.1	52295358	.	C	T	.	.	MAF_USDA=3.279
NC_035091.1	52295361	.	G	A	.	.	MAF_USDA=4.706
NC_035091.1	52295405	.	A	T	.	.	MAF_USDA=8.333
NC_035091.1	52295406	.	A	C	.	.	MAF_USDA=8.333
NC_035091.1	52295417	.	C	G	.	.	MAF_INRAE=7.895;MAF_USDA=14.706
NC_035091.1	52295497	.	G	A	.	.	MAF_USDA=15.574
NC_035091.1	52295503	.	A	T	.	.	MAF_INRAE=5.263;MAF_USDA=30.588
NC_035091.1	52295528	.	T	A	.	.	MAF_USDA=23.529
NC_035091.1	52295630	.	G	T	.	.	MAF_INRAE=5.263;MAF_USDA=8.235
NC_035091.1	52295726	.	T	C	.	.	MAF_USDA=13.529
NC_035091.1	52295748	.	T	A	.	.	MAF_INRAE=22.152;MAF_USDA=2.459
NC_035091.1	52295793	.	T	G	.	.	MAF_USDA=2.459
NC_035091.1	52295802	.	T	A	.	.	MAF_INRAE=22.152;MAF_USDA=17.647
NC_035091.1	52295871	.	C	G	.	.	MAF_INRAE=5.263;MAF_USDA=7.738
NC_035091.1	52295931	.	C	G	.	.	MAF_INRAE=38.608;MAF_USDA=32.353
NC_035091.1	52295932	.	G	T	.	.	MAF_USDA=2.459
NC_035091.1	52296005	.	G	T	.	.	MAF_USDA=3.279
NC_035091.1	52296068	.	C	T	.	.	MAF_INRAE=43.671;MAF_USDA=35.882
NC_035091.1	52296207	.	A	T	.	.	MAF_INRAE=23.418;MAF_USDA=12.353
NC_035091.1	52296385	.	T	G	.	.	MAF_USDA=1.786
NC_035091.1	52296391	.	G	C	.	.	MAF_INRAE=46.203;MAF_USDA=28.571
NC_035091.1	52296415	.	C	A	.	.	MAF_USDA=4.167
NC_035091.1	52296561	.	G	T	.	.	MAF_USDA=4.118
NC_035091.1	52296579	.	G	A	.	.	MAF_USDA=3.529
NC_035091.1	52296585	.	T	A	.	.	MAF_USDA=4.706
NC_035091.1	52296719	.	C	A	.	.	MAF_INRAE=4.167;MAF_USDA=32.353
NC_035091.1	52296841	.	T	C	.	.	MAF_USDA=2.083
NC_035091.1	52296993	.	C	T	.	.	MAF_INRAE=43.038;MAF_USDA=34.118
NC_035091.1	52297020	.	C	T	.	.	MAF_INRAE=4.167
NC_035091.1	52297041	.	G	A	.	.	MAF_INRAE=24.684;MAF_USDA=30.588
NC_035091.1	52297049	.	C	T	.	.	MAF_INRAE=4.167;MAF_USDA=1.639
NC_035091.1	52297059	.	C	G	.	.	MAF_USDA=3.279
NC_035091.1	52297165	.	G	T	.	.	MAF_USDA=7.377
NC_035091.1	52297194	.	A	G	.	.	MAF_USDA=5.0
NC_035091.1	52297275	.	G	A	.	.	MAF_INRAE=4.167;MAF_USDA=38.235
NC_035091.1	52297342	.	A	C	.	.	MAF_INRAE=4.167;MAF_USDA=42.941
NC_035091.1	52297487	.	G	A	.	.	MAF_INRAE=25.316;MAF_USDA=40.0
NC_035091.1	52297500	.	G	A	.	.	MAF_USDA=2.941
NC_035091.1	52297504	.	A	G	.	.	MAF_USDA=9.836
NC_035091.1	52297550	.	G	C	.	.	MAF_INRAE=4.167;MAF_USDA=47.059
NC_035091.1	52297551	.	C	G	.	.	MAF_INRAE=27.5;MAF_USDA=29.412
NC_035091.1	52297568	.	T	A	.	.	MAF_INRAE=4.167
NC_035091.1	52297606	.	C	T	.	.	MAF_USDA=3.529
NC_035091.1	52297746	.	A	T	.	.	MAF_INRAE=4.167;MAF_USDA=1.639
NC_035091.1	52297760	.	C	T	.	.	MAF_INRAE=18.333;MAF_USDA=7.377
NC_035091.1	52297761	.	G	T	.	.	MAF_USDA=1.639
NC_035091.1	52297762	.	G	A	.	.	MAF_USDA=3.279
NC_035091.1	52297802	.	G	A	.	.	MAF_USDA=25.294
NC_035091.1	52297851	.	T	A	.	.	MAF_USDA=20.833
NC_035091.1	52298082	.	C	G	.	.	MAF_USDA=2.459
NC_035091.1	52298160	.	A	T	.	.	MAF_USDA=2.353
NC_035091.1	52298255	.	T	G	.	.	MAF_INRAE=18.987;MAF_USDA=12.295
NC_035091.1	52298256	.	G	A	.	.	MAF_USDA=4.918
NC_035091.1	52298276	.	C	T	.	.	MAF_INRAE=31.013;MAF_USDA=11.176
NC_035091.1	52298277	.	G	A	.	.	MAF_INRAE=4.167;MAF_USDA=1.639
NC_035091.1	52298278	.	T	G	.	.	MAF_INRAE=4.167;MAF_USDA=1.639
NC_035091.1	52298399	.	G	C	.	.	MAF_INRAE=4.167;MAF_USDA=1.639
NC_035091.1	52298425	.	A	G	.	.	MAF_INRAE=4.167;MAF_USDA=1.639
NC_035091.1	52298502	.	G	T	.	.	MAF_USDA=4.167
NC_035091.1	52298529	.	T	G	.	.	MAF_USDA=4.098
NC_035091.1	52298620	.	C	T	.	.	MAF_INRAE=4.167;MAF_USDA=1.639
NC_035091.1	52298703	.	C	T	.	.	MAF_USDA=4.098
NC_035091.1	52298742	.	C	T	.	.	MAF_USDA=6.557
NC_035091.1	52298763	.	A	T	.	.	MAF_INRAE=4.167;MAF_USDA=1.639
NC_035091.1	52298790	.	G	T	.	.	MAF_INRAE=4.167
NC_035091.1	52298792	.	G	A	.	.	MAF_INRAE=4.167;MAF_USDA=1.639
NC_035091.1	52298880	.	G	A	.	.	MAF_INRAE=25.316;MAF_USDA=10.656
NC_035091.1	52298971	.	A	G	.	.	MAF_INRAE=4.167;MAF_USDA=1.639
NC_035091.1	52299013	.	G	A	.	.	MAF_INRAE=4.167;MAF_USDA=1.639
NC_035091.1	52299076	.	G	T	.	.	MAF_USDA=4.098
NC_035091.1	52299095	.	T	C	.	.	MAF_INRAE=8.333;MAF_USDA=47.059
NC_035091.1	52299145	.	C	T	.	.	MAF_INRAE=18.987;MAF_USDA=5.833
NC_035091.1	52299226	.	C	T	.	.	MAF_INRAE=4.167
NC_035091.1	52299605	.	G	T	.	.	MAF_USDA=4.098
NC_035091.1	52299759	.	C	T	.	.	MAF_USDA=6.471
NC_035091.1	52299956	.	C	T	.	.	MAF_USDA=4.098
NC_035091.1	52300096	.	T	C	.	.	MAF_USDA=2.459
NC_035091.1	52300127	.	G	T	.	.	MAF_INRAE=4.167;MAF_USDA=1.639
NC_035091.1	52300130	.	G	C	.	.	MAF_USDA=2.459
NC_035091.1	52300140	.	A	C	.	.	MAF_USDA=5.738
NC_035091.1	52300186	.	T	C	.	.	MAF_USDA=3.279
NC_035091.1	52300255	.	G	A	.	.	MAF_USDA=5.738
NC_035091.1	52300440	.	G	A	.	.	MAF_USDA=3.279
NC_035091.1	52300633	.	A	C	.	.	MAF_INRAE=22.152;MAF_USDA=22.353
NC_035091.1	52300661	.	C	T	.	.	MAF_INRAE=4.167
NC_035091.1	52300668	.	C	T	.	.	MAF_INRAE=4.167;MAF_USDA=11.475
NC_035091.1	52300721	.	C	T	.	.	MAF_USDA=1.639
NC_035091.1	52300739	.	A	G	.	.	MAF_INRAE=4.167;MAF_USDA=36.471
NC_035091.1	52300775	.	C	T	.	.	MAF_INRAE=25.316;MAF_USDA=39.412
NC_035091.1	52300776	.	C	T	.	.	MAF_USDA=7.647
NC_035091.1	52300819	.	C	T	.	.	MAF_INRAE=25.949;MAF_USDA=35.882
NC_035091.1	52300826	.	G	A	.	.	MAF_USDA=10.417
NC_035091.1	52300897	.	T	C	.	.	MAF_INRAE=4.167;MAF_USDA=1.639
NC_035091.1	52300898	.	A	T	.	.	MAF_INRAE=4.167;MAF_USDA=1.639
NC_035091.1	52300902	.	G	T	.	.	MAF_USDA=2.5
NC_035091.1	52300964	.	G	C	.	.	MAF_USDA=1.639
NC_035091.1	52301109	.	C	T	.	.	MAF_INRAE=25.316;MAF_USDA=42.941
NC_035091.1	52301234	.	G	T	.	.	MAF_INRAE=44.304;MAF_USDA=24.706
NC_035091.1	52301262	.	C	T	.	.	MAF_USDA=2.459
NC_035091.1	52301263	.	G	A	.	.	MAF_USDA=6.557
NC_035091.1	52301503	.	G	A	.	.	MAF_USDA=3.279
NC_035091.1	52301583	.	C	A	.	.	MAF_INRAE=25.949;MAF_USDA=36.747
NC_035091.1	52301600	.	G	T	.	.	MAF_USDA=4.167
NC_035091.1	52301602	.	G	A	.	.	MAF_INRAE=25.316;MAF_USDA=43.452
NC_035091.1	52301605	.	A	G	.	.	MAF_INRAE=3.333;MAF_USDA=2.5
NC_035091.1	52301630	.	T	G	.	.	MAF_INRAE=25.316;MAF_USDA=43.529
NC_035091.1	52301654	.	G	A	.	.	MAF_USDA=1.639
NC_035091.1	52301678	.	G	A	.	.	MAF_INRAE=18.987;MAF_USDA=10.833
NC_035091.1	52301688	.	C	T	.	.	MAF_USDA=4.167
NC_035091.1	52301869	.	T	A	.	.	MAF_INRAE=18.987
NC_035091.1	52301873	.	T	A	.	.	MAF_INRAE=18.333
NC_035091.1	52301875	.	A	G	.	.	MAF_USDA=2.459
NC_035091.1	52301877	.	A	C	.	.	MAF_INRAE=18.333
NC_035091.1	52301878	.	T	A	.	.	MAF_INRAE=18.333;MAF_USDA=4.098
NC_035091.1	52302052	.	G	A	.	.	MAF_INRAE=18.987
NC_035091.1	52302066	.	T	C	.	.	MAF_USDA=4.167
NC_035091.1	52302136	.	C	T	.	.	MAF_USDA=4.167
NC_035091.1	52302228	.	C	T	.	.	MAF_USDA=6.557
NC_035091.1	52302377	.	A	C	.	.	MAF_INRAE=22.152;MAF_USDA=18.852
NC_035091.1	52302473	.	G	A	.	.	MAF_USDA=3.279
NC_035091.1	52302528	.	C	T	.	.	MAF_INRAE=44.304;MAF_USDA=27.647
NC_035091.1	52302534	.	A	C	.	.	MAF_INRAE=5.0;MAF_USDA=47.059
NC_035091.1	52302539	.	A	T	.	.	MAF_INRAE=5.0;MAF_USDA=47.647
NC_035091.1	52302598	.	G	A	.	.	MAF_INRAE=25.316;MAF_USDA=40.0
NC_035091.1	52302731	.	T	C	.	.	MAF_INRAE=3.333;MAF_USDA=46.471
NC_035091.1	52302936	.	G	T	.	.	MAF_USDA=9.412
NC_035091.1	52303139	.	G	A	.	.	MAF_USDA=2.459
NC_035091.1	52303146	.	G	A	.	.	MAF_USDA=2.459
NC_035091.1	52303161	.	T	C	.	.	MAF_INRAE=4.167;MAF_USDA=47.059
NC_035091.1	52303183	.	A	G	.	.	MAF_USDA=2.459
NC_035091.1	52303194	.	A	G	.	.	MAF_INRAE=18.987;MAF_USDA=5.738
NC_035091.1	52303221	.	A	G	.	.	MAF_INRAE=22.152;MAF_USDA=41.667
NC_035091.1	52303270	.	T	C	.	.	MAF_INRAE=8.333;MAF_USDA=39.583
NC_035091.1	52303358	.	C	A	.	.	MAF_USDA=1.639
NC_035091.1	52303392	.	T	C	.	.	MAF_INRAE=22.152;MAF_USDA=40.0
NC_035091.1	52303503	.	C	T	.	.	MAF_INRAE=22.152;MAF_USDA=2.459
NC_035091.1	52303524	.	T	A	.	.	MAF_INRAE=22.152;MAF_USDA=38.824
NC_035091.1	52303530	.	G	A	.	.	MAF_USDA=2.459
NC_035091.1	52303552	.	A	G	.	.	MAF_INRAE=25.316;MAF_USDA=39.412
NC_035091.1	52303564	.	T	A	.	.	MAF_USDA=5.738
NC_035091.1	52303565	.	T	C	.	.	MAF_USDA=5.738
NC_035091.1	52303598	.	G	A	.	.	MAF_USDA=1.639
NC_035091.1	52303616	.	A	C	.	.	MAF_INRAE=18.987;MAF_USDA=6.557
NC_035091.1	52303640	.	G	A	.	.	MAF_INRAE=21.519;MAF_USDA=2.459
NC_035091.1	52303669	.	C	T	.	.	MAF_INRAE=4.167;MAF_USDA=17.213
NC_035091.1	52303670	.	G	A	.	.	MAF_INRAE=4.167;MAF_USDA=2.459
NC_035091.1	52303689	.	T	C	.	.	MAF_USDA=4.098
NC_035091.1	52303709	.	T	G	.	.	MAF_INRAE=21.519;MAF_USDA=2.459
NC_035091.1	52303809	.	G	A	.	.	MAF_USDA=22.353
NC_035091.1	52303815	.	T	C,A	.	.	MAF_INRAE=5.263
NC_035091.1	52303956	.	C	T	.	.	MAF_USDA=1.639
NC_035091.1	52304066	.	T	G	.	.	MAF_USDA=6.557
NC_035091.1	52304156	.	G	A	.	.	MAF_USDA=1.639
NC_035091.1	52304175	.	G	A	.	.	MAF_INRAE=4.167
NC_035091.1	52304228	.	G	A	.	.	MAF_INRAE=34.177;MAF_USDA=21.765
NC_035091.1	52304229	.	A	C	.	.	MAF_INRAE=33.333;MAF_USDA=21.765
NC_035091.1	52304257	.	A	T	.	.	MAF_USDA=2.083
NC_035091.1	52304308	.	T	A	.	.	MAF_INRAE=18.354;MAF_USDA=11.176
NC_035091.1	52304382	.	C	T	.	.	MAF_INRAE=4.167;MAF_USDA=1.639
NC_035091.1	52304564	.	G	T	.	.	MAF_USDA=5.294
NC_035091.1	52304568	.	C	A	.	.	MAF_USDA=2.5
NC_035091.1	52304581	.	T	A	.	.	MAF_INRAE=25.316;MAF_USDA=20.0
NC_035091.1	52304586	.	C	T	.	.	MAF_USDA=1.639
NC_035091.1	52304588	.	T	G	.	.	MAF_USDA=7.059
NC_035091.1	52304602	.	G	A	.	.	MAF_USDA=4.706
NC_035091.1	52304657	.	C	T	.	.	MAF_USDA=2.459
NC_035091.1	52304712	.	T	A	.	.	MAF_USDA=1.667
NC_035091.1	52304733	.	G	C	.	.	MAF_INRAE=18.333;MAF_USDA=5.833
NC_035091.1	52304735	.	C	G	.	.	MAF_INRAE=18.333;MAF_USDA=5.833
NC_035091.1	52304902	.	T	C	.	.	MAF_INRAE=48.734;MAF_USDA=25.294
NC_035091.1	52305009	.	C	T	.	.	MAF_USDA=2.459
NC_035091.1	52305061	.	C	T	.	.	MAF_INRAE=18.354;MAF_USDA=11.176
NC_035091.1	52305099	.	A	G	.	.	MAF_INRAE=46.203;MAF_USDA=40.0
NC_035091.1	52305173	.	C	T	.	.	MAF_INRAE=44.937;MAF_USDA=48.235
NC_035091.1	52305222	.	T	A	.	.	MAF_INRAE=18.354;MAF_USDA=11.176
NC_035091.1	52305273	.	A	G	.	.	MAF_USDA=4.098
NC_035091.1	52305335	.	C	A	.	.	MAF_INRAE=18.354;MAF_USDA=11.176
NC_035091.1	52305370	.	G	C	.	.	MAF_INRAE=36.842
NC_035091.1	52305484	.	T	G	.	.	MAF_INRAE=34.177;MAF_USDA=32.143
NC_035091.1	52305611	.	G	T	.	.	MAF_INRAE=40.506;MAF_USDA=34.706
NC_035091.1	52305749	.	T	A	.	.	MAF_INRAE=10.526;MAF_USDA=15.294
NC_035091.1	52305834	.	G	A	.	.	MAF_INRAE=26.316;MAF_USDA=22.353
NC_035091.1	52305979	.	C	A	.	.	MAF_USDA=1.639
NC_035091.1	52305985	.	T	G	.	.	MAF_USDA=1.639
NC_035091.1	52305994	.	A	T	.	.	MAF_USDA=1.639
NC_035091.1	52305996	.	T	A	.	.	MAF_USDA=1.639
NC_035091.1	52306001	.	C	A	.	.	MAF_USDA=1.639
NC_035091.1	52306041	.	G	A	.	.	MAF_INRAE=18.987;MAF_USDA=17.647
NC_035091.1	52306099	.	G	A	.	.	MAF_USDA=4.098
NC_035091.1	52306100	.	A	T	.	.	MAF_USDA=4.098
NC_035091.1	52306142	.	G	T	.	.	MAF_INRAE=49.367;MAF_USDA=33.529
NC_035091.1	52306155	.	T	C	.	.	MAF_INRAE=49.367;MAF_USDA=33.529
NC_035091.1	52306205	.	A	G	.	.	MAF_INRAE=17.722;MAF_USDA=10.0
NC_035091.1	52306223	.	C	T	.	.	MAF_USDA=1.639
NC_035091.1	52306228	.	G	A	.	.	MAF_USDA=2.941
NC_035091.1	52306233	.	C	T	.	.	MAF_USDA=2.941
NC_035091.1	52306258	.	C	T	.	.	MAF_USDA=4.918
NC_035091.1	52306288	.	T	G	.	.	MAF_INRAE=50.0;MAF_USDA=35.294
NC_035091.1	52306295	.	C	T	.	.	MAF_USDA=7.143
NC_035091.1	52306321	.	C	T	.	.	MAF_USDA=4.167
NC_035091.1	52306355	.	T	A	.	.	MAF_USDA=3.333
NC_035091.1	52306381	.	A	C	.	.	MAF_INRAE=4.167
NC_035091.1	52306383	.	C	T	.	.	MAF_USDA=1.667
NC_035091.1	52306388	.	T	C	.	.	MAF_USDA=8.235
NC_035091.1	52306452	.	T	C	.	.	MAF_USDA=8.333
NC_035091.1	52306474	.	G	T	.	.	MAF_INRAE=23.418;MAF_USDA=18.235
NC_035091.1	52306492	.	T	A	.	.	MAF_INRAE=25.316;MAF_USDA=44.118
NC_035091.1	52306513	.	T	C	.	.	MAF_INRAE=23.418;MAF_USDA=9.412
NC_035091.1	52306612	.	G	A	.	.	MAF_INRAE=17.722;MAF_USDA=11.176
NC_035091.1	52306684	.	G	T	.	.	MAF_USDA=8.235
NC_035091.1	52306689	.	G	A	.	.	MAF_INRAE=25.316;MAF_USDA=45.882
NC_035091.1	52306735	.	G	C	.	.	MAF_INRAE=24.684;MAF_USDA=45.294
NC_035091.1	52306838	.	G	T	.	.	MAF_INRAE=31.646;MAF_USDA=20.0
NC_035091.1	52306928	.	G	T	.	.	MAF_USDA=46.471
NC_035091.1	52306957	.	T	G	.	.	MAF_INRAE=23.418;MAF_USDA=17.647
NC_035091.1	52306960	.	C	T	.	.	MAF_USDA=7.377
NC_035091.1	52306991	.	A	C	.	.	MAF_INRAE=5.263;MAF_USDA=7.377
NC_035091.1	52307064	.	T	C	.	.	MAF_INRAE=4.167
NC_035091.1	52307119	.	A	G	.	.	MAF_INRAE=25.316;MAF_USDA=44.706
NC_035091.1	52307134	.	T	A	.	.	MAF_INRAE=25.316;MAF_USDA=45.882
NC_035091.1	52307198	.	A	G	.	.	MAF_INRAE=23.418;MAF_USDA=9.412
NC_035091.1	52307217	.	A	G	.	.	MAF_INRAE=5.263;MAF_USDA=4.918
NC_035091.1	52307233	.	G	T	.	.	MAF_USDA=1.639
NC_035091.1	52307234	.	A	C	.	.	MAF_USDA=1.639
NC_035091.1	52307277	.	A	T	.	.	MAF_INRAE=5.263;MAF_USDA=2.459
NC_035091.1	52307285	.	G	A	.	.	MAF_INRAE=31.646;MAF_USDA=20.588
NC_035091.1	52307315	.	A	T	.	.	MAF_USDA=39.583
NC_035091.1	52307316	.	A	T	.	.	MAF_USDA=39.583
NC_035091.1	52307341	.	A	C	.	.	MAF_INRAE=5.263;MAF_USDA=11.765
NC_035091.1	52307348	.	C	T	.	.	MAF_INRAE=31.646;MAF_USDA=14.118
NC_035091.1	52307371	.	A	G	.	.	MAF_USDA=11.475
NC_035091.1	52307383	.	G	A	.	.	MAF_INRAE=4.167;MAF_USDA=25.0
NC_035091.1	52307401	.	A	G	.	.	MAF_USDA=41.667
NC_035091.1	52307452	.	G	A	.	.	MAF_INRAE=9.167
NC_035091.1	52307458	.	C	T	.	.	MAF_USDA=22.917
NC_035091.1	52307459	.	G	T	.	.	MAF_USDA=16.667
NC_035091.1	52307470	.	C	T	.	.	MAF_USDA=3.279
NC_035091.1	52307476	.	C	T	.	.	MAF_INRAE=5.0
NC_035091.1	52307488	.	C	A	.	.	MAF_INRAE=4.167
NC_035091.1	52307504	.	T	C	.	.	MAF_INRAE=3.333
NC_035091.1	52307510	.	T	C	.	.	MAF_INRAE=3.333
NC_035091.1	52307520	.	C	T	.	.	MAF_INRAE=3.333
NC_035091.1	52307570	.	G	A	.	.	MAF_USDA=1.639
NC_035091.1	52307584	.	A	G	.	.	MAF_INRAE=45.833;MAF_USDA=41.765
NC_035091.1	52307638	.	G	A	.	.	MAF_USDA=13.115
NC_035091.1	52307709	.	C	A	.	.	MAF_INRAE=18.354;MAF_USDA=25.0
NC_035091.1	52307723	.	C	A	.	.	MAF_USDA=10.656
NC_035091.1	52307749	.	A	T	.	.	MAF_INRAE=25.949;MAF_USDA=41.176
NC_035091.1	52307850	.	C	A	.	.	MAF_INRAE=18.354;MAF_USDA=14.118
NC_035091.1	52307913	.	G	T	.	.	MAF_USDA=4.098
NC_035091.1	52307936	.	G	A	.	.	MAF_USDA=5.738
NC_035091.1	52308015	.	T	G	.	.	MAF_INRAE=19.62;MAF_USDA=15.882
NC_035091.1	52308072	.	C	G	.	.	MAF_INRAE=18.987;MAF_USDA=6.557
NC_035091.1	52308098	.	C	A	.	.	MAF_INRAE=24.051;MAF_USDA=38.824
NC_035091.1	52308158	.	A	C	.	.	MAF_USDA=1.639
NC_035091.1	52308262	.	T	G	.	.	MAF_USDA=1.639
NC_035091.1	52308295	.	A	G	.	.	MAF_INRAE=32.911;MAF_USDA=29.412
NC_035091.1	52308333	.	G	A	.	.	MAF_USDA=2.459
NC_035091.1	52308367	.	C	T	.	.	MAF_INRAE=5.263;MAF_USDA=16.393
NC_035091.1	52308408	.	G	A	.	.	MAF_USDA=14.706
NC_035091.1	52308433	.	G	T	.	.	MAF_USDA=2.941
NC_035091.1	52308494	.	G	A	.	.	MAF_INRAE=4.167
NC_035091.1	52308496	.	C	T	.	.	MAF_USDA=27.059
NC_035091.1	52308542	.	A	C	.	.	MAF_USDA=2.459
NC_035091.1	52308543	.	A	C	.	.	MAF_USDA=5.882
NC_035091.1	52308546	.	T	G	.	.	MAF_INRAE=19.62
NC_035091.1	52308561	.	A	C	.	.	MAF_INRAE=31.013;MAF_USDA=11.176
NC_035091.1	52308603	.	C	T	.	.	MAF_USDA=3.279
NC_035091.1	52308619	.	G	A	.	.	MAF_INRAE=41.772;MAF_USDA=39.412
NC_035091.1	52308679	.	C	T	.	.	MAF_USDA=4.918
NC_035091.1	52308684	.	C	T	.	.	MAF_INRAE=50.0;MAF_USDA=27.059
NC_035091.1	52308695	.	C	A	.	.	MAF_USDA=1.639
NC_035091.1	52308984	.	G	A	.	.	MAF_USDA=1.639
NC_035091.1	52308991	.	G	T	.	.	MAF_USDA=22.917
NC_035091.1	52309067	.	T	G	.	.	MAF_INRAE=5.263;MAF_USDA=9.836
NC_035091.1	52309207	.	A	C	.	.	MAF_USDA=1.639
NC_035091.1	52309438	.	A	G	.	.	MAF_USDA=3.279
NC_035091.1	52309447	.	C	G	.	.	MAF_INRAE=25.316;MAF_USDA=31.176
NC_035091.1	52309461	.	C	T	.	.	MAF_USDA=3.279
NC_035091.1	52309465	.	C	T	.	.	MAF_INRAE=5.263;MAF_USDA=8.824
NC_035091.1	52309509	.	T	A	.	.	MAF_USDA=2.083
NC_035091.1	52309710	.	C	T	.	.	MAF_INRAE=48.734;MAF_USDA=24.118
NC_035091.1	52309762	.	G	T	.	.	MAF_INRAE=32.5;MAF_USDA=29.167
NC_035091.1	52309797	.	T	C	.	.	MAF_USDA=2.459
NC_035091.1	52309833	.	T	A	.	.	MAF_USDA=7.647
NC_035091.1	52309882	.	G	A	.	.	MAF_USDA=3.279
NC_035091.1	52309965	.	ATGTATGTGAA	ATGTATGTGAT	.	.	MAF_USDA=8.333
NC_035091.1	52309975	.	A	T	.	.	MAF_USDA=35.246
NC_035091.1	52309977	.	A	C	.	.	MAF_USDA=3.279
NC_035091.1	52309993	.	C	A	.	.	MAF_USDA=8.197
NC_035091.1	52310007	.	T	A	.	.	MAF_USDA=15.294
NC_035091.1	52310029	.	A	C	.	.	MAF_USDA=14.118
NC_035091.1	52310030	.	C	T	.	.	MAF_USDA=13.934
NC_035091.1	52310065	.	A	C	.	.	MAF_USDA=1.667
NC_035091.1	52311443	.	C	A	.	.	MAF_USDA=5.738
NC_035091.1	52311707	.	G	A	.	.	MAF_INRAE=4.43;MAF_USDA=11.765
NC_035091.1	52311719	.	A	G	.	.	MAF_INRAE=18.354;MAF_USDA=11.765
NC_035091.1	52311950	.	G	T	.	.	MAF_USDA=1.639
NC_035091.1	52312153	.	G	A	.	.	MAF_INRAE=18.354;MAF_USDA=7.059
NC_035091.1	52312213	.	T	A	.	.	MAF_USDA=3.279
NC_035091.1	52312240	.	C	T	.	.	MAF_INRAE=18.354;MAF_USDA=13.529
NC_035091.1	52312362	.	T	C	.	.	MAF_INRAE=21.519;MAF_USDA=47.059
NC_035091.1	52312417	.	A	G	.	.	MAF_USDA=2.459
NC_035091.1	52312453	.	G	C	.	.	MAF_INRAE=18.354;MAF_USDA=11.176
NC_035091.1	52312637	.	G	C	.	.	MAF_INRAE=18.987;MAF_USDA=23.529
NC_035091.1	52312685	.	C	T	.	.	MAF_USDA=2.459
NC_035091.1	52312702	.	G	T	.	.	MAF_INRAE=18.987;MAF_USDA=8.824
NC_035091.1	52312791	.	C	T	.	.	MAF_USDA=1.639
NC_035091.1	52312866	.	C	T	.	.	MAF_INRAE=5.263;MAF_USDA=8.197
NC_035091.1	52312952	.	T	C	.	.	MAF_INRAE=4.167;MAF_USDA=24.118
NC_035091.1	52312983	.	G	T	.	.	MAF_INRAE=41.139;MAF_USDA=45.294
NC_035091.1	52313016	.	G	C	.	.	MAF_INRAE=5.263;MAF_USDA=8.824
NC_035091.1	52313052	.	C	A	.	.	MAF_INRAE=22.152;MAF_USDA=3.279
NC_035091.1	52313058	.	A	T	.	.	MAF_USDA=4.098
NC_035091.1	52313079	.	T	C	.	.	MAF_USDA=3.279
NC_035091.1	52313083	.	C	T	.	.	MAF_INRAE=18.354;MAF_USDA=27.083
NC_035091.1	52313084	.	C	T	.	.	MAF_INRAE=20.833;MAF_USDA=12.353
NC_035091.1	52313108	.	T	C	.	.	MAF_USDA=35.294
NC_035091.1	52313109	.	G	A	.	.	MAF_USDA=26.471
NC_035091.1	52313111	.	C	G	.	.	MAF_USDA=11.765
NC_035091.1	52313148	.	T	A	.	.	MAF_INRAE=5.263;MAF_USDA=9.836
NC_035091.1	52313215	.	C	A	.	.	MAF_USDA=1.639
NC_035091.1	52313263	.	C	T	.	.	MAF_USDA=2.459
NC_035091.1	52313285	.	C	G	.	.	MAF_INRAE=4.167
NC_035091.1	52313402	.	C	T	.	.	MAF_INRAE=44.304;MAF_USDA=16.471
NC_035091.1	52313483	.	T	A	.	.	MAF_INRAE=5.263
NC_035091.1	52313489	.	A	C	.	.	MAF_USDA=1.639
NC_035091.1	52313516	.	G	A	.	.	MAF_USDA=6.25
NC_035091.1	52313518	.	A	G	.	.	MAF_USDA=4.098
NC_035091.1	52313544	.	G	A	.	.	MAF_INRAE=5.263;MAF_USDA=9.016
NC_035091.1	52313574	.	T	A	.	.	MAF_USDA=2.5
NC_035091.1	52313589	.	C	T	.	.	MAF_USDA=1.639
NC_035091.1	52313644	.	T	A	.	.	MAF_INRAE=36.076;MAF_USDA=39.412
NC_035091.1	52313785	.	T	A	.	.	MAF_INRAE=41.772;MAF_USDA=18.824
NC_035091.1	52313897	.	A	T	.	.	MAF_INRAE=48.101;MAF_USDA=35.294
NC_035091.1	52313993	.	C	T	.	.	MAF_USDA=3.279
NC_035091.1	52314034	.	G	T	.	.	MAF_USDA=1.639
NC_035091.1	52314037	.	C	T	.	.	MAF_INRAE=5.263;MAF_USDA=4.918
NC_035091.1	52314045	.	G	C	.	.	MAF_USDA=8.197
NC_035091.1	52314349	.	G	A	.	.	MAF_USDA=2.083
NC_035091.1	52314365	.	G	T	.	.	MAF_INRAE=4.167
NC_035091.1	52314384	.	T	A	.	.	MAF_INRAE=5.263;MAF_USDA=1.639
NC_035091.1	52314385	.	C	A	.	.	MAF_USDA=1.639
NC_035091.1	52314493	.	T	G	.	.	MAF_INRAE=47.468;MAF_USDA=47.059
NC_035091.1	52314600	.	G	A	.	.	MAF_INRAE=21.519;MAF_USDA=46.471
NC_035091.1	52314641	.	C	A	.	.	MAF_USDA=4.098
NC_035091.1	52314684	.	G	A	.	.	MAF_INRAE=34.177;MAF_USDA=35.294
NC_035091.1	52314694	.	T	A	.	.	MAF_INRAE=20.833
NC_035091.1	52314695	.	T	A	.	.	MAF_INRAE=20.833
NC_035091.1	52314696	.	A	T	.	.	MAF_INRAE=4.167
NC_035091.1	52314712	.	T	C	.	.	MAF_INRAE=34.81;MAF_USDA=35.882
NC_035091.1	52314854	.	C	T	.	.	MAF_USDA=1.639
NC_035091.1	52314862	.	C	A	.	.	MAF_USDA=1.667
NC_035091.1	52314867	.	C	T	.	.	MAF_INRAE=21.667;MAF_USDA=25.0
NC_035091.1	52314880	.	G	A	.	.	MAF_INRAE=4.167
NC_035091.1	52314901	.	C	T	.	.	MAF_INRAE=15.833;MAF_USDA=37.5
NC_035091.1	52315098	.	A	G	.	.	MAF_USDA=1.639
NC_035091.1	52315136	.	A	G	.	.	MAF_INRAE=33.544;MAF_USDA=48.235
NC_035091.1	52315145	.	C	T	.	.	MAF_INRAE=36.709;MAF_USDA=31.176
NC_035091.1	52315146	.	T	G	.	.	MAF_INRAE=19.167;MAF_USDA=8.197
NC_035091.1	52315168	.	A	C	.	.	MAF_INRAE=41.667;MAF_USDA=8.333
NC_035091.1	52315225	.	T	G	.	.	MAF_INRAE=2.5
NC_035091.1	52315241	.	A	G	.	.	MAF_INRAE=7.5
NC_035091.1	52315245	.	G	A	.	.	MAF_INRAE=37.5;MAF_USDA=49.412
NC_035091.1	52315348	.	G	A	.	.	MAF_INRAE=12.5
NC_035091.1	52315349	.	C	T	.	.	MAF_USDA=2.459
NC_035091.1	52315379	.	C	A	.	.	MAF_INRAE=35.0;MAF_USDA=41.667
NC_035091.1	52315394	.	T	C	.	.	MAF_INRAE=29.747;MAF_USDA=18.235
NC_035091.1	52315403	.	T	A	.	.	MAF_INRAE=7.5;MAF_USDA=26.471
NC_035091.1	52315416	.	G	A	.	.	MAF_USDA=2.083
NC_035091.1	52315435	.	C	A	.	.	MAF_USDA=1.639
NC_035091.1	52315452	.	G	T	.	.	MAF_USDA=1.639
NC_035091.1	52315459	.	T	C	.	.	MAF_INRAE=46.203;MAF_USDA=35.294
NC_035091.1	52315466	.	T	G	.	.	MAF_INRAE=46.203;MAF_USDA=34.706
NC_035091.1	52315568	.	C	A	.	.	MAF_INRAE=18.354;MAF_USDA=9.524
NC_035091.1	52315577	.	A	T	.	.	MAF_USDA=5.738
NC_035091.1	52315594	.	A	T	.	.	MAF_USDA=12.941
NC_035091.1	52315597	.	G	T	.	.	MAF_USDA=14.118
NC_035091.1	52315715	.	T	C	.	.	MAF_USDA=5.738
NC_035091.1	52315764	.	G	A	.	.	MAF_USDA=13.529
NC_035091.1	52315836	.	A	C	.	.	MAF_INRAE=24.051;MAF_USDA=41.176
NC_035091.1	52315844	.	G	T	.	.	MAF_INRAE=24.051;MAF_USDA=41.765
NC_035091.1	52315969	.	C	A	.	.	MAF_USDA=1.639
NC_035091.1	52316090	.	C	G	.	.	MAF_USDA=6.557
NC_035091.1	52316191	.	G	A	.	.	MAF_INRAE=5.263;MAF_USDA=10.0
NC_035091.1	52316212	.	C	A	.	.	MAF_USDA=12.353
NC_035091.1	52316227	.	C	A	.	.	MAF_USDA=2.459
NC_035091.1	52316264	.	C	T	.	.	MAF_USDA=2.459
NC_035091.1	52316357	.	G	A	.	.	MAF_USDA=2.083
NC_035091.1	52316721	.	A	T	.	.	MAF_USDA=2.083
NC_035091.1	52316722	.	A	G	.	.	MAF_USDA=2.083
NC_035091.1	52316729	.	A	G	.	.	MAF_USDA=1.639
NC_035091.1	52316749	.	G	C	.	.	MAF_USDA=13.529
NC_035091.1	52316773	.	A	T	.	.	MAF_USDA=13.529
NC_035091.1	52316797	.	G	T	.	.	MAF_INRAE=18.354;MAF_USDA=9.412
NC_035091.1	52316840	.	C	T	.	.	MAF_INRAE=5.263;MAF_USDA=25.294
NC_035091.1	52316846	.	G	A	.	.	MAF_USDA=6.557
NC_035091.1	52316902	.	G	T	.	.	MAF_USDA=2.459
NC_035091.1	52316930	.	A	G	.	.	MAF_INRAE=22.152;MAF_USDA=39.412
NC_035091.1	52317064	.	G	A	.	.	MAF_INRAE=43.671;MAF_USDA=14.754
NC_035091.1	52317073	.	T	G	.	.	MAF_INRAE=18.354;MAF_USDA=6.557
NC_035091.1	52317082	.	C	T	.	.	MAF_USDA=4.098
NC_035091.1	52317348	.	T	C	.	.	MAF_INRAE=37.975;MAF_USDA=20.588
NC_035091.1	52317366	.	C	T	.	.	MAF_USDA=17.647
NC_035091.1	52317448	.	T	G	.	.	MAF_INRAE=22.152;MAF_USDA=9.412
NC_035091.1	52317475	.	A	T	.	.	MAF_INRAE=22.152;MAF_USDA=40.588
NC_035091.1	52317495	.	T	C	.	.	MAF_USDA=2.459
NC_035091.1	52317724	.	G	A	.	.	MAF_INRAE=22.785;MAF_USDA=44.118
NC_035091.1	52317899	.	G	A	.	.	MAF_USDA=6.557
NC_035091.1	52317968	.	T	C	.	.	MAF_INRAE=43.671;MAF_USDA=16.393
NC_035091.1	52318064	.	A	G	.	.	MAF_USDA=4.098
NC_035091.1	52318383	.	G	A	.	.	MAF_USDA=5.738
NC_035091.1	52318390	.	T	C	.	.	MAF_USDA=5.738
NC_035091.1	52318494	.	T	C	.	.	MAF_INRAE=20.253;MAF_USDA=34.706
NC_035091.1	52318547	.	G	C	.	.	MAF_INRAE=20.253;MAF_USDA=33.529
NC_035091.1	52318632	.	A	G	.	.	MAF_INRAE=20.253;MAF_USDA=39.412
NC_035091.1	52318641	.	T	G	.	.	MAF_USDA=4.098
NC_035091.1	52318794	.	C	T	.	.	MAF_USDA=37.647
NC_035091.1	52318894	.	T	G	.	.	MAF_INRAE=5.263;MAF_USDA=2.459
NC_035091.1	52318908	.	C	T	.	.	MAF_INRAE=41.139;MAF_USDA=11.475
NC_035091.1	52318955	.	G	T	.	.	MAF_USDA=2.083
NC_035091.1	52319063	.	C	T	.	.	MAF_USDA=2.459
NC_035091.1	52319186	.	G	C	.	.	MAF_INRAE=22.152;MAF_USDA=2.459
NC_035091.1	52319251	.	C	T	.	.	MAF_INRAE=5.263
NC_035091.1	52319482	.	C	T	.	.	MAF_INRAE=32.278;MAF_USDA=41.176
NC_035091.1	52319489	.	G	A	.	.	MAF_INRAE=41.139;MAF_USDA=12.353
NC_035091.1	52319492	.	G	A	.	.	MAF_USDA=2.459
NC_035091.1	52319544	.	T	C	.	.	MAF_INRAE=26.582;MAF_USDA=24.118
NC_035091.1	52319546	.	C	T	.	.	MAF_INRAE=23.333;MAF_USDA=24.118
NC_035091.1	52319557	.	A	G	.	.	MAF_USDA=2.941
NC_035091.1	52319577	.	C	T	.	.	MAF_INRAE=26.582;MAF_USDA=27.059
NC_035091.1	52319598	.	C	G	.	.	MAF_INRAE=40.506;MAF_USDA=14.754
NC_035091.1	52319632	.	C	T	.	.	MAF_INRAE=27.215;MAF_USDA=26.471
NC_035091.1	52319691	.	G	T	.	.	MAF_USDA=6.557
NC_035091.1	52319708	.	C	A	.	.	MAF_INRAE=41.139;MAF_USDA=16.393
NC_035091.1	52319833	.	G	T	.	.	MAF_USDA=5.738
NC_035091.1	52319862	.	A	G	.	.	MAF_INRAE=27.215;MAF_USDA=25.882
NC_035091.1	52319934	.	T	A	.	.	MAF_INRAE=18.354;MAF_USDA=48.824
NC_035091.1	52320117	.	G	A	.	.	MAF_INRAE=41.139;MAF_USDA=17.213
NC_035091.1	52320303	.	T	A	.	.	MAF_INRAE=18.354
NC_035091.1	52320342	.	C	T	.	.	MAF_INRAE=27.215;MAF_USDA=25.882
NC_035091.1	52320357	.	C	T	.	.	MAF_INRAE=22.152;MAF_USDA=3.279
NC_035091.1	52320464	.	G	A	.	.	MAF_INRAE=17.5;MAF_USDA=8.824
NC_035091.1	52320521	.	C	A	.	.	MAF_USDA=2.459
NC_035091.1	52320767	.	G	A	.	.	MAF_USDA=5.738
NC_035091.1	52320797	.	C	T	.	.	MAF_INRAE=17.5;MAF_USDA=7.059
NC_035091.1	52320849	.	C	T	.	.	MAF_INRAE=22.152;MAF_USDA=2.459
NC_035091.1	52320856	.	C	T	.	.	MAF_USDA=4.167
NC_035091.1	52320857	.	G	A	.	.	MAF_INRAE=22.152;MAF_USDA=2.459
NC_035091.1	52320872	.	G	T	.	.	MAF_INRAE=43.671;MAF_USDA=45.294
NC_035091.1	52320963	.	C	T	.	.	MAF_INRAE=18.354;MAF_USDA=17.647
NC_035091.1	52320999	.	C	T	.	.	MAF_INRAE=4.167
NC_035091.1	52321017	.	A	C	.	.	MAF_INRAE=40.506;MAF_USDA=24.59
NC_035091.1	52321113	.	A	G	.	.	MAF_INRAE=40.506;MAF_USDA=18.033
NC_035091.1	52321171	.	T	A	.	.	MAF_USDA=1.639
NC_035091.1	52321219	.	G	A	.	.	MAF_USDA=1.639
NC_035091.1	52321252	.	G	C	.	.	MAF_INRAE=40.506;MAF_USDA=35.294
NC_035091.1	52321590	.	C	T	.	.	MAF_USDA=4.098
NC_035091.1	52321686	.	C	T	.	.	MAF_USDA=4.167
NC_035091.1	52321698	.	C	T	.	.	MAF_USDA=5.738
NC_035091.1	52321737	.	C	T	.	.	MAF_USDA=4.098
NC_035091.1	52321969	.	C	A	.	.	MAF_USDA=10.588
NC_035091.1	52321999	.	C	A	.	.	MAF_USDA=5.738
NC_035091.1	52322067	.	G	A	.	.	MAF_USDA=2.459
NC_035091.1	52322235	.	G	T	.	.	MAF_USDA=8.197
NC_035091.1	52322236	.	G	A	.	.	MAF_USDA=8.197
NC_035091.1	52322245	.	T	A	.	.	MAF_USDA=4.098
NC_035091.1	52322484	.	T	A	.	.	MAF_INRAE=21.519;MAF_USDA=2.459
NC_035091.1	52322679	.	G	T	.	.	MAF_USDA=18.235
NC_035091.1	52322753	.	T	A	.	.	MAF_INRAE=18.354;MAF_USDA=46.471
NC_035091.1	52323056	.	A	C	.	.	MAF_USDA=8.197
NC_035091.1	52323078	.	T	G	.	.	MAF_INRAE=5.263;MAF_USDA=2.459
NC_035091.1	52323096	.	C	G	.	.	MAF_USDA=14.118
NC_035091.1	52323150	.	G	T	.	.	MAF_USDA=2.459
NC_035091.1	52323390	.	G	A	.	.	MAF_USDA=1.639
NC_035091.1	52323426	.	C	A	.	.	MAF_USDA=9.016
NC_035091.1	52323471	.	C	T	.	.	MAF_USDA=1.639
NC_035091.1	52323475	.	G	C	.	.	MAF_USDA=1.639
NC_035091.1	52323495	.	A	T	.	.	MAF_USDA=4.098
NC_035091.1	52323510	.	G	A	.	.	MAF_USDA=21.176
NC_035091.1	52323527	.	G	A	.	.	MAF_USDA=1.639
NC_035091.1	52323634	.	G	A	.	.	MAF_USDA=8.197
NC_035091.1	52323649	.	G	A	.	.	MAF_USDA=1.639
NC_035091.1	52323717	.	T	G	.	.	MAF_INRAE=5.263;MAF_USDA=27.647
NC_035091.1	52323773	.	G	A	.	.	MAF_USDA=5.738
NC_035091.1	52323778	.	A	T	.	.	MAF_USDA=10.656
NC_035091.1	52323864	.	T	G	.	.	MAF_USDA=6.557
NC_035091.1	52323878	.	G	T	.	.	MAF_USDA=1.639
NC_035091.1	52323964	.	G	A	.	.	MAF_USDA=6.557
NC_035091.1	52323998	.	G	A	.	.	MAF_USDA=2.083
NC_035091.1	52324027	.	T	C	.	.	MAF_USDA=20.588
NC_035091.1	52324069	.	G	A	.	.	MAF_USDA=6.557
NC_035091.1	52324211	.	C	T	.	.	MAF_USDA=3.529
NC_035091.1	52324220	.	C	A	.	.	MAF_INRAE=23.418;MAF_USDA=4.098
NC_035091.1	52324275	.	A	C	.	.	MAF_INRAE=13.333;MAF_USDA=7.059
NC_035091.1	52324336	.	G	A	.	.	MAF_USDA=1.639
NC_035091.1	52324569	.	T	C	.	.	MAF_USDA=34.524
NC_035091.1	52324577	.	C	A	.	.	MAF_USDA=2.5
NC_035091.1	52324662	.	T	A	.	.	MAF_USDA=33.537
NC_035091.1	52324668	.	T	G	.	.	MAF_USDA=33.133
NC_035091.1	52324690	.	A	G	.	.	MAF_USDA=37.059
NC_035091.1	52324729	.	C	T	.	.	MAF_INRAE=21.667;MAF_USDA=27.647
NC_035091.1	52324810	.	A	T	.	.	MAF_USDA=2.459
NC_035091.1	52324888	.	T	A	.	.	MAF_USDA=3.529
NC_035091.1	52324979	.	G	A	.	.	MAF_USDA=40.588
NC_035091.1	52324996	.	C	T	.	.	MAF_INRAE=17.722;MAF_USDA=11.176
NC_035091.1	52325026	.	T	G	.	.	MAF_USDA=40.588
NC_035091.1	52325098	.	A	G	.	.	MAF_USDA=1.786
NC_035091.1	52325102	.	A	T	.	.	MAF_INRAE=38.608;MAF_USDA=14.881
NC_035091.1	52325210	.	T	A	.	.	MAF_USDA=11.765
NC_035091.1	52325298	.	C	A	.	.	MAF_INRAE=13.333;MAF_USDA=8.824
NC_035091.1	52325397	.	T	A	.	.	MAF_INRAE=5.263;MAF_USDA=47.647
NC_035091.1	52325407	.	G	T	.	.	MAF_USDA=1.639
NC_035091.1	52325487	.	G	A	.	.	MAF_INRAE=49.367;MAF_USDA=30.588
NC_035091.1	52325546	.	C	T	.	.	MAF_USDA=1.639
NC_035091.1	52325607	.	C	T	.	.	MAF_USDA=9.016
NC_035091.1	52325608	.	G	A	.	.	MAF_USDA=3.529
NC_035091.1	52325653	.	C	A	.	.	MAF_INRAE=18.354;MAF_USDA=17.059
NC_035091.1	52325788	.	C	T	.	.	MAF_INRAE=34.177;MAF_USDA=20.0
NC_035091.1	52325837	.	C	A	.	.	MAF_USDA=3.279
NC_035091.1	52325932	.	G	A	.	.	MAF_INRAE=4.167
NC_035091.1	52325975	.	A	T	.	.	MAF_USDA=4.118
NC_035091.1	52325983	.	C	A	.	.	MAF_INRAE=18.987;MAF_USDA=8.824
NC_035091.1	52326007	.	A	G	.	.	MAF_USDA=6.557
NC_035091.1	52326021	.	C	T	.	.	MAF_USDA=1.765
NC_035091.1	52326044	.	T	G	.	.	MAF_INRAE=13.333;MAF_USDA=7.143
NC_035091.1	52326046	.	A	C	.	.	MAF_INRAE=20.833;MAF_USDA=16.667
NC_035091.1	52326411	.	G	A	.	.	MAF_USDA=10.656
NC_035091.1	52326460	.	G	A	.	.	MAF_INRAE=34.177;MAF_USDA=20.0
NC_035091.1	52326530	.	A	G	.	.	MAF_USDA=39.583
NC_035091.1	52326560	.	G	A	.	.	MAF_USDA=1.639
NC_035091.1	52326609	.	C	A	.	.	MAF_INRAE=17.722;MAF_USDA=14.706
NC_035091.1	52326662	.	C	T	.	.	MAF_INRAE=13.333;MAF_USDA=6.471
NC_035091.1	52326683	.	C	A	.	.	MAF_USDA=3.279
NC_035091.1	52326763	.	G	A	.	.	MAF_INRAE=18.354;MAF_USDA=10.0
NC_035091.1	52326790	.	A	C	.	.	MAF_INRAE=28.481;MAF_USDA=33.529
NC_035091.1	52326809	.	A	T	.	.	MAF_INRAE=18.354;MAF_USDA=6.667
NC_035091.1	52327016	.	T	C	.	.	MAF_USDA=2.459
NC_035091.1	52327165	.	A	G	.	.	MAF_INRAE=21.519;MAF_USDA=14.118
NC_035091.1	52327173	.	G	C	.	.	MAF_USDA=1.639
NC_035091.1	52327201	.	T	G	.	.	MAF_INRAE=21.519;MAF_USDA=15.294
NC_035091.1	52327395	.	T	C	.	.	MAF_INRAE=41.772
NC_035091.1	52327396	.	C	G	.	.	MAF_USDA=13.115
NC_035091.1	52327418	.	T	G	.	.	MAF_INRAE=21.519;MAF_USDA=3.529
NC_035091.1	52327433	.	A	G	.	.	MAF_INRAE=22.785;MAF_USDA=13.529
NC_035091.1	52327435	.	G	A	.	.	MAF_USDA=8.824
NC_035091.1	52327584	.	C	T	.	.	MAF_USDA=1.639
NC_035091.1	52327603	.	C	T	.	.	MAF_USDA=1.639
NC_035091.1	52327625	.	A	G	.	.	MAF_INRAE=4.167;MAF_USDA=8.824
NC_035091.1	52327803	.	C	G	.	.	MAF_USDA=4.167
NC_035091.1	52327868	.	G	A	.	.	MAF_USDA=6.557
NC_035091.1	52327884	.	A	C	.	.	MAF_INRAE=42.405;MAF_USDA=25.882
NC_035091.1	52327896	.	C	T	.	.	MAF_USDA=8.235
NC_035091.1	52327957	.	G	A	.	.	MAF_USDA=8.824
NC_035091.1	52328010	.	G	T	.	.	MAF_INRAE=24.684;MAF_USDA=25.0
NC_035091.1	52328018	.	A	T	.	.	MAF_USDA=12.5
NC_035091.1	52328019	.	A	T	.	.	MAF_INRAE=29.167;MAF_USDA=25.0
NC_035091.1	52328021	.	A	T	.	.	MAF_INRAE=25.949
NC_035091.1	52328022	.	T	A	.	.	MAF_INRAE=29.167;MAF_USDA=27.083
NC_035091.1	52328025	.	T	A	.	.	MAF_INRAE=29.167;MAF_USDA=14.634
NC_035091.1	52328062	.	T	G	.	.	MAF_USDA=1.639
NC_035091.1	52328100	.	T	C	.	.	MAF_INRAE=24.051;MAF_USDA=45.882
NC_035091.1	52328307	.	G	A	.	.	MAF_USDA=4.098
NC_035091.1	52328321	.	C	G	.	.	MAF_INRAE=4.167
NC_035091.1	52328325	.	T	A	.	.	MAF_INRAE=41.772;MAF_USDA=27.647
NC_035091.1	52328420	.	C	T	.	.	MAF_USDA=4.098
NC_035091.1	52328448	.	C	T	.	.	MAF_INRAE=14.167;MAF_USDA=17.059
NC_035091.1	52328526	.	T	C	.	.	MAF_INRAE=21.519;MAF_USDA=22.353
NC_035091.1	52328618	.	G	A	.	.	MAF_INRAE=24.051;MAF_USDA=22.131
NC_035091.1	52328647	.	C	G	.	.	MAF_USDA=8.824
NC_035091.1	52328666	.	C	G	.	.	MAF_USDA=3.279
NC_035091.1	52328675	.	T	C	.	.	MAF_INRAE=39.241;MAF_USDA=14.118
NC_035091.1	52328753	.	C	T	.	.	MAF_USDA=3.279
NC_035091.1	52328926	.	A	G	.	.	MAF_INRAE=21.519;MAF_USDA=16.471
NC_035091.1	52328958	.	G	A	.	.	MAF_INRAE=23.418;MAF_USDA=4.098
NC_035091.1	52329236	.	A	G	.	.	MAF_INRAE=4.167;MAF_USDA=4.118
NC_035091.1	52329383	.	T	C	.	.	MAF_INRAE=39.873;MAF_USDA=13.529
NC_035091.1	52329419	.	A	T	.	.	MAF_INRAE=21.519;MAF_USDA=11.765
NC_035091.1	52329629	.	T	C	.	.	MAF_INRAE=21.519;MAF_USDA=12.941
NC_035091.1	52329630	.	G	A	.	.	MAF_INRAE=25.0;MAF_USDA=12.941
NC_035091.1	52329684	.	T	C	.	.	MAF_USDA=6.557
NC_035091.1	52329694	.	T	A	.	.	MAF_USDA=1.639
NC_035091.1	52329833	.	G	A	.	.	MAF_INRAE=5.263;MAF_USDA=2.459
NC_035091.1	52329923	.	G	T	.	.	MAF_USDA=1.639
NC_035091.1	52329989	.	C	A	.	.	MAF_INRAE=24.684;MAF_USDA=33.529
NC_035091.1	52330016	.	T	C	.	.	MAF_INRAE=25.316;MAF_USDA=48.824
NC_035091.1	52330163	.	A	T	.	.	MAF_INRAE=4.167
NC_035091.1	52330244	.	C	A	.	.	MAF_INRAE=25.316;MAF_USDA=35.294
NC_035091.1	52330411	.	G	T	.	.	MAF_INRAE=42.405;MAF_USDA=16.667
NC_035091.1	52330431	.	G	C	.	.	MAF_INRAE=40.0;MAF_USDA=22.353
NC_035091.1	52330463	.	G	A	.	.	MAF_INRAE=15.0
NC_035091.1	52330472	.	C	T	.	.	MAF_INRAE=15.0
NC_035091.1	52330541	.	G	A	.	.	MAF_USDA=4.706
NC_035091.1	52330592	.	A	G	.	.	MAF_INRAE=20.886;MAF_USDA=4.706
NC_035091.1	52330656	.	C	A	.	.	MAF_INRAE=5.0;MAF_USDA=12.353
NC_035091.1	52330748	.	G	A	.	.	MAF_INRAE=18.987;MAF_USDA=9.016
NC_035091.1	52330914	.	T	A	.	.	MAF_INRAE=20.886;MAF_USDA=11.176
NC_035091.1	52331025	.	A	C	.	.	MAF_INRAE=25.316;MAF_USDA=32.353
NC_035091.1	52331057	.	T	C	.	.	MAF_INRAE=21.519;MAF_USDA=15.294
NC_035091.1	52331076	.	A	G	.	.	MAF_INRAE=21.519;MAF_USDA=11.765
NC_035091.1	52331085	.	G	A	.	.	MAF_INRAE=25.316;MAF_USDA=34.706
NC_035091.1	52331135	.	G	T	.	.	MAF_INRAE=5.833;MAF_USDA=12.353
NC_035091.1	52331518	.	A	T	.	.	MAF_INRAE=5.0;MAF_USDA=17.262
NC_035091.1	52331675	.	A	G	.	.	MAF_INRAE=5.0;MAF_USDA=16.471
NC_035091.1	52331692	.	T	G	.	.	MAF_USDA=2.459
NC_035091.1	52331708	.	C	T	.	.	MAF_INRAE=5.0;MAF_USDA=17.059
NC_035091.1	52331753	.	G	T	.	.	MAF_USDA=5.0
NC_035091.1	52331765	.	T	G	.	.	MAF_USDA=1.639
NC_035091.1	52331771	.	T	G	.	.	MAF_USDA=5.738
NC_035091.1	52331775	.	C	T	.	.	MAF_INRAE=5.0;MAF_USDA=11.765
NC_035091.1	52331823	.	C	A	.	.	MAF_INRAE=24.684;MAF_USDA=31.176
NC_035091.1	52331852	.	G	A	.	.	MAF_USDA=4.167
NC_035091.1	52331928	.	A	G	.	.	MAF_USDA=3.279
NC_035091.1	52331940	.	A	G	.	.	MAF_INRAE=24.051;MAF_USDA=30.0
NC_035091.1	52331945	.	T	C	.	.	MAF_INRAE=22.785;MAF_USDA=5.882
NC_035091.1	52331976	.	T	C	.	.	MAF_INRAE=11.392;MAF_USDA=9.412
NC_035091.1	52331981	.	T	C	.	.	MAF_INRAE=13.333;MAF_USDA=9.412
NC_035091.1	52332119	.	C	T	.	.	MAF_USDA=1.667
NC_035091.1	52332209	.	T	C	.	.	MAF_INRAE=24.167;MAF_USDA=31.25
NC_035091.1	52332397	.	C	T	.	.	MAF_USDA=11.176
NC_035091.1	52332401	.	G	A	.	.	MAF_INRAE=21.519;MAF_USDA=10.588
NC_035091.1	52332604	.	G	A	.	.	MAF_INRAE=11.392;MAF_USDA=9.412
NC_035091.1	52332694	.	C	T	.	.	MAF_USDA=32.353
NC_035091.1	52332786	.	G	A	.	.	MAF_USDA=5.738
NC_035091.1	52332890	.	T	G	.	.	MAF_USDA=4.098
NC_035091.1	52332911	.	G	A	.	.	MAF_INRAE=28.333;MAF_USDA=32.353
NC_035091.1	52332930	.	T	C	.	.	MAF_INRAE=24.051;MAF_USDA=29.412
NC_035091.1	52332938	.	T	C	.	.	MAF_INRAE=24.051;MAF_USDA=28.235
NC_035091.1	52332962	.	A	C	.	.	MAF_USDA=1.639
NC_035091.1	52333125	.	C	T	.	.	MAF_USDA=11.176
NC_035091.1	52333132	.	G	C	.	.	MAF_INRAE=11.392;MAF_USDA=9.412
NC_035091.1	52333148	.	G	T	.	.	MAF_INRAE=11.392;MAF_USDA=10.0
NC_035091.1	52333167	.	G	C	.	.	MAF_INRAE=18.987;MAF_USDA=9.412
NC_035091.1	52333199	.	A	G	.	.	MAF_USDA=6.557
NC_035091.1	52333224	.	G	A	.	.	MAF_USDA=5.738
NC_035091.1	52333234	.	A	G	.	.	MAF_INRAE=4.167;MAF_USDA=5.738
NC_035091.1	52333393	.	G	C	.	.	MAF_USDA=3.279
NC_035091.1	52333487	.	G	A	.	.	MAF_USDA=6.557
NC_035091.1	52333665	.	T	C	.	.	MAF_INRAE=4.167
NC_035091.1	52333680	.	C	T	.	.	MAF_USDA=11.765
NC_035091.1	52333795	.	A	C	.	.	MAF_INRAE=10.526;MAF_USDA=31.765
NC_035091.1	52333876	.	C	A	.	.	MAF_INRAE=4.167;MAF_USDA=8.235
NC_035091.1	52334017	.	A	T	.	.	MAF_USDA=18.182
NC_035091.1	52334023	.	A	C	.	.	MAF_USDA=16.667
NC_035091.1	52334105	.	G	A	.	.	MAF_INRAE=4.167;MAF_USDA=13.529
NC_035091.1	52334207	.	G	A	.	.	MAF_INRAE=4.167;MAF_USDA=12.941
NC_035091.1	52334248	.	C	T	.	.	MAF_INRAE=5.0;MAF_USDA=24.118
NC_035091.1	52334258	.	A	G	.	.	MAF_USDA=10.119
NC_035091.1	52334300	.	C	T	.	.	MAF_USDA=3.279
NC_035091.1	52334387	.	C	A	.	.	MAF_INRAE=16.667;MAF_USDA=2.083
NC_035091.1	52334415	.	C	T	.	.	MAF_INRAE=20.0;MAF_USDA=45.833
NC_035091.1	52334509	.	C	A	.	.	MAF_INRAE=20.886;MAF_USDA=25.0
NC_035091.1	52334566	.	T	A	.	.	MAF_USDA=4.098
NC_035091.1	52334568	.	G	A	.	.	MAF_USDA=1.639
NC_035091.1	52334572	.	T	A	.	.	MAF_USDA=1.667
NC_035091.1	52334584	.	T	C	.	.	MAF_USDA=16.667
NC_035091.1	52334609	.	A	T	.	.	MAF_INRAE=19.167
NC_035091.1	52334694	.	T	C	.	.	MAF_USDA=36.364
NC_035091.1	52334705	.	A	C	.	.	MAF_INRAE=13.333
NC_035091.1	52334716	.	G	A	.	.	MAF_INRAE=18.354;MAF_USDA=10.588
NC_035091.1	52334778	.	A	T	.	.	MAF_INRAE=18.987;MAF_USDA=11.176
NC_035091.1	52334841	.	C	T	.	.	MAF_USDA=4.167
NC_035091.1	52334861	.	T	A	.	.	MAF_INRAE=21.053;MAF_USDA=11.176
NC_035091.1	52334901	.	C	A	.	.	MAF_INRAE=18.354;MAF_USDA=9.412
NC_035091.1	52334949	.	G	T	.	.	MAF_USDA=2.459
NC_035091.1	52335087	.	T	C	.	.	MAF_INRAE=18.987;MAF_USDA=10.588
NC_035091.1	52335121	.	A	G	.	.	MAF_USDA=11.765
NC_035091.1	52335214	.	C	T	.	.	MAF_USDA=14.583
NC_035091.1	52335228	.	C	A	.	.	MAF_INRAE=12.5;MAF_USDA=6.471
NC_035091.1	52335297	.	G	T	.	.	MAF_USDA=6.557
NC_035091.1	52335579	.	G	A	.	.	MAF_USDA=1.639
NC_035091.1	52335588	.	A	G	.	.	MAF_INRAE=23.418;MAF_USDA=7.647
NC_035091.1	52335624	.	T	G	.	.	MAF_INRAE=44.304;MAF_USDA=45.294
NC_035091.1	52335647	.	A	G	.	.	MAF_INRAE=36.709;MAF_USDA=31.765
NC_035091.1	52335665	.	T	C	.	.	MAF_USDA=1.639
NC_035091.1	52335721	.	A	G	.	.	MAF_USDA=4.118
NC_035091.1	52335727	.	C	T	.	.	MAF_USDA=1.639
NC_035091.1	52335835	.	A	T	.	.	MAF_USDA=4.098
NC_035091.1	52335836	.	A	T	.	.	MAF_USDA=4.098
NC_035091.1	52335876	.	A	G	.	.	MAF_INRAE=42.405;MAF_USDA=16.393
NC_035091.1	52335988	.	G	A	.	.	MAF_USDA=3.279
NC_035091.1	52336117	.	A	G	.	.	MAF_USDA=3.279
NC_035091.1	52336152	.	A	T	.	.	MAF_USDA=11.475
NC_035091.1	52336160	.	G	A	.	.	MAF_USDA=10.656
NC_035091.1	52336197	.	T	A	.	.	MAF_INRAE=21.519;MAF_USDA=17.647
NC_035091.1	52336206	.	C	T	.	.	MAF_USDA=1.765
NC_035091.1	52336258	.	G	T	.	.	MAF_USDA=4.098
NC_035091.1	52336344	.	C	T	.	.	MAF_INRAE=42.405;MAF_USDA=13.115
NC_035091.1	52336384	.	A	G	.	.	MAF_USDA=1.639
NC_035091.1	52336397	.	G	A	.	.	MAF_INRAE=20.886;MAF_USDA=10.588
NC_035091.1	52336413	.	C	T	.	.	MAF_INRAE=21.519;MAF_USDA=11.176
NC_035091.1	52336498	.	T	G	.	.	MAF_USDA=5.738
NC_035091.1	52336499	.	C	A	.	.	MAF_USDA=3.279
NC_035091.1	52336576	.	T	C	.	.	MAF_INRAE=33.544;MAF_USDA=40.0
NC_035091.1	52336730	.	G	A	.	.	MAF_INRAE=42.405;MAF_USDA=44.118
NC_035091.1	52336842	.	G	A	.	.	MAF_USDA=2.083
NC_035091.1	52336865	.	C	T	.	.	MAF_INRAE=42.405;MAF_USDA=13.115
NC_035091.1	52336945	.	T	G	.	.	MAF_INRAE=42.405;MAF_USDA=13.115
NC_035091.1	52336959	.	C	T	.	.	MAF_USDA=2.459
NC_035091.1	52337030	.	A	G	.	.	MAF_USDA=7.647
NC_035091.1	52337075	.	A	G	.	.	MAF_USDA=21.765
NC_035091.1	52337120	.	C	T	.	.	MAF_USDA=17.647
NC_035091.1	52337170	.	G	T	.	.	MAF_INRAE=5.263;MAF_USDA=4.098
NC_035091.1	52337185	.	T	G	.	.	MAF_USDA=5.882
NC_035091.1	52337222	.	A	C	.	.	MAF_USDA=2.083
NC_035091.1	52337276	.	G	A	.	.	MAF_USDA=4.098
NC_035091.1	52337516	.	G	T	.	.	MAF_USDA=3.279
NC_035091.1	52337591	.	G	A	.	.	MAF_USDA=2.459
NC_035091.1	52337636	.	C	A	.	.	MAF_INRAE=12.025;MAF_USDA=22.353
NC_035091.1	52337656	.	A	G	.	.	MAF_USDA=7.647
NC_035091.1	52337686	.	T	A	.	.	MAF_INRAE=42.405;MAF_USDA=12.295
NC_035091.1	52337688	.	G	A	.	.	MAF_INRAE=37.5;MAF_USDA=12.295
NC_035091.1	52337705	.	G	C	.	.	MAF_USDA=3.279
NC_035091.1	52337707	.	C	T	.	.	MAF_INRAE=21.519;MAF_USDA=20.588
NC_035091.1	52337768	.	A	G	.	.	MAF_USDA=7.059
NC_035091.1	52337775	.	A	C	.	.	MAF_INRAE=42.405;MAF_USDA=13.934
NC_035091.1	52337872	.	G	A	.	.	MAF_INRAE=24.684;MAF_USDA=48.235
NC_035091.1	52337891	.	T	A	.	.	MAF_USDA=3.279
NC_035091.1	52337961	.	G	A	.	.	MAF_INRAE=42.405;MAF_USDA=12.295
NC_035091.1	52338132	.	A	G	.	.	MAF_USDA=3.279
NC_035091.1	52338196	.	T	A	.	.	MAF_INRAE=24.684;MAF_USDA=37.647
NC_035091.1	52338200	.	T	C	.	.	MAF_INRAE=14.167;MAF_USDA=7.059
NC_035091.1	52338262	.	A	G	.	.	MAF_INRAE=4.167;MAF_USDA=2.083
NC_035091.1	52338278	.	T	G	.	.	MAF_USDA=2.459
NC_035091.1	52338280	.	C	A	.	.	MAF_USDA=14.754
NC_035091.1	52338322	.	T	G	.	.	MAF_INRAE=24.684;MAF_USDA=38.235
NC_035091.1	52338441	.	A	C	.	.	MAF_INRAE=42.405;MAF_USDA=14.118
NC_035091.1	52338589	.	A	T	.	.	MAF_INRAE=24.684;MAF_USDA=37.647
NC_035091.1	52338691	.	G	A	.	.	MAF_USDA=6.557
NC_035091.1	52338693	.	A	T	.	.	MAF_USDA=6.557
NC_035091.1	52338819	.	C	T	.	.	MAF_USDA=1.639
NC_035091.1	52338821	.	A	T	.	.	MAF_USDA=7.647
NC_035091.1	52338835	.	G	A	.	.	MAF_INRAE=24.684;MAF_USDA=38.824
NC_035091.1	52338891	.	T	G	.	.	MAF_INRAE=20.253;MAF_USDA=4.706
NC_035091.1	52338925	.	C	T	.	.	MAF_USDA=3.279
NC_035091.1	52339151	.	C	A	.	.	MAF_INRAE=17.722;MAF_USDA=9.412
NC_035091.1	52339234	.	A	G	.	.	MAF_INRAE=24.684;MAF_USDA=38.235
NC_035091.1	52339298	.	T	G	.	.	MAF_USDA=2.459
NC_035091.1	52339344	.	G	A	.	.	MAF_USDA=15.574
NC_035091.1	52339371	.	C	A	.	.	MAF_USDA=8.235
NC_035091.1	52339385	.	G	A	.	.	MAF_INRAE=25.316;MAF_USDA=37.647
NC_035091.1	52339413	.	C	A	.	.	MAF_INRAE=21.519;MAF_USDA=20.588
NC_035091.1	52339419	.	A	G	.	.	MAF_USDA=6.25
NC_035091.1	52339494	.	G	T	.	.	MAF_INRAE=24.684;MAF_USDA=39.412
NC_035091.1	52339506	.	G	A	.	.	MAF_USDA=1.639
NC_035091.1	52339585	.	G	A	.	.	MAF_USDA=29.412
NC_035091.1	52339590	.	C	G	.	.	MAF_USDA=2.459
NC_035091.1	52339600	.	G	A	.	.	MAF_USDA=2.459
NC_035091.1	52339702	.	T	A	.	.	MAF_INRAE=41.772;MAF_USDA=13.529
NC_035091.1	52339712	.	T	C	.	.	MAF_USDA=7.377
NC_035091.1	52339900	.	C	T	.	.	MAF_USDA=1.639
NC_035091.1	52340077	.	T	A	.	.	MAF_USDA=1.639
NC_035091.1	52340085	.	C	T	.	.	MAF_USDA=14.754
NC_035091.1	52340114	.	A	G	.	.	MAF_INRAE=42.405;MAF_USDA=13.529
NC_035091.1	52340197	.	C	A	.	.	MAF_INRAE=32.911;MAF_USDA=22.941
NC_035091.1	52340275	.	T	C	.	.	MAF_USDA=4.098
NC_035091.1	52340306	.	C	A	.	.	MAF_INRAE=21.519;MAF_USDA=20.833
NC_035091.1	52340340	.	T	C	.	.	MAF_INRAE=32.911;MAF_USDA=22.024
NC_035091.1	52340615	.	G	T	.	.	MAF_USDA=7.647
NC_035091.1	52340689	.	G	T	.	.	MAF_USDA=2.459
NC_035091.1	52340690	.	G	A	.	.	MAF_USDA=2.459
NC_035091.1	52340752	.	A	G	.	.	MAF_USDA=8.824
NC_035091.1	52340798	.	C	T	.	.	MAF_INRAE=24.684;MAF_USDA=38.235
NC_035091.1	52340802	.	T	C	.	.	MAF_INRAE=29.167;MAF_USDA=36.31
NC_035091.1	52340870	.	C	T	.	.	MAF_USDA=4.706
NC_035091.1	52340872	.	C	A	.	.	MAF_USDA=3.279
NC_035091.1	52341090	.	G	A	.	.	MAF_USDA=5.738
NC_035091.1	52341102	.	G	A	.	.	MAF_INRAE=13.333;MAF_USDA=7.647
NC_035091.1	52341113	.	G	T	.	.	MAF_INRAE=4.167
NC_035091.1	52341170	.	C	T	.	.	MAF_INRAE=22.152;MAF_USDA=15.882
NC_035091.1	52341226	.	C	T	.	.	MAF_USDA=5.882
NC_035091.1	52341229	.	G	T	.	.	MAF_USDA=6.471
NC_035091.1	52341240	.	A	T	.	.	MAF_USDA=6.471
NC_035091.1	52341241	.	C	G	.	.	MAF_USDA=3.279
NC_035091.1	52341283	.	A	G	.	.	MAF_USDA=17.647
NC_035091.1	52341300	.	T	G	.	.	MAF_INRAE=21.519;MAF_USDA=14.706
NC_035091.1	52341306	.	T	C	.	.	MAF_INRAE=4.167;MAF_USDA=12.353
NC_035091.1	52341464	.	A	C	.	.	MAF_USDA=14.118
NC_035091.1	52341484	.	A	G	.	.	MAF_USDA=14.706
NC_035091.1	52341557	.	T	A	.	.	MAF_INRAE=14.167;MAF_USDA=7.059
NC_035091.1	52341624	.	G	C	.	.	MAF_USDA=1.639
NC_035091.1	52341688	.	C	T	.	.	MAF_INRAE=18.354;MAF_USDA=9.412
NC_035091.1	52341699	.	T	A	.	.	MAF_INRAE=24.684;MAF_USDA=48.824
NC_035091.1	52341856	.	G	A	.	.	MAF_INRAE=14.167;MAF_USDA=7.059
NC_035091.1	52341914	.	T	G	.	.	MAF_USDA=1.639
NC_035091.1	52341963	.	T	C	.	.	MAF_INRAE=42.405;MAF_USDA=13.115
NC_035091.1	52342041	.	C	T	.	.	MAF_INRAE=24.684;MAF_USDA=48.235
NC_035091.1	52342113	.	C	A	.	.	MAF_USDA=3.279
NC_035091.1	52342133	.	A	C	.	.	MAF_USDA=1.639
NC_035091.1	52342142	.	C	T	.	.	MAF_USDA=10.0
NC_035091.1	52342225	.	G	A	.	.	MAF_USDA=8.235
NC_035091.1	52342301	.	A	G	.	.	MAF_USDA=10.0
NC_035091.1	52342381	.	C	G	.	.	MAF_USDA=10.588
NC_035091.1	52342522	.	G	T	.	.	MAF_USDA=16.471
NC_035091.1	52342559	.	G	C	.	.	MAF_INRAE=22.152;MAF_USDA=15.294
NC_035091.1	52342573	.	T	C	.	.	MAF_INRAE=24.684;MAF_USDA=48.824
NC_035091.1	52342708	.	T	A	.	.	MAF_INRAE=24.684;MAF_USDA=41.667
NC_035091.1	52342711	.	A	G	.	.	MAF_INRAE=29.167;MAF_USDA=41.667
NC_035091.1	52342745	.	C	A	.	.	MAF_INRAE=24.051;MAF_USDA=31.765
NC_035091.1	52342803	.	C	T	.	.	MAF_INRAE=5.0;MAF_USDA=21.429
NC_035091.1	52342807	.	G	T	.	.	MAF_INRAE=5.0;MAF_USDA=21.429
NC_035091.1	52342815	.	G	T	.	.	MAF_INRAE=5.0;MAF_USDA=21.429
NC_035091.1	52342843	.	G	A	.	.	MAF_USDA=5.0
NC_035091.1	52342844	.	A	T	.	.	MAF_INRAE=5.0;MAF_USDA=21.084
NC_035091.1	52342857	.	A	G	.	.	MAF_INRAE=5.0;MAF_USDA=6.25
NC_035091.1	52342871	.	G	A	.	.	MAF_INRAE=20.886;MAF_USDA=27.083
NC_035091.1	52342893	.	T	A	.	.	MAF_USDA=14.583
NC_035091.1	52342899	.	T	C	.	.	MAF_USDA=6.25
NC_035091.1	52344698	.	A	C	.	.	MAF_USDA=39.583
NC_035091.1	52344731	.	C	A	.	.	MAF_USDA=50.0
NC_035091.1	52344772	.	A	C	.	.	MAF_USDA=18.75
NC_035091.1	52344827	.	C	T	.	.	MAF_INRAE=5.0
NC_035091.1	52344865	.	C	T	.	.	MAF_USDA=4.167
NC_035091.1	52344873	.	T	C	.	.	MAF_USDA=2.083
NC_035091.1	52344879	.	T	C	.	.	MAF_USDA=7.059
NC_035091.1	52345024	.	A	G	.	.	MAF_INRAE=4.167;MAF_USDA=17.059
NC_035091.1	52345041	.	T	G	.	.	MAF_USDA=1.639
NC_035091.1	52345064	.	G	A	.	.	MAF_USDA=16.471
NC_035091.1	52345096	.	C	G	.	.	MAF_USDA=1.639
NC_035091.1	52345100	.	C	T	.	.	MAF_USDA=5.738
NC_035091.1	52345155	.	A	T	.	.	MAF_INRAE=24.684;MAF_USDA=48.824
NC_035091.1	52345165	.	A	G	.	.	MAF_INRAE=24.684;MAF_USDA=32.941
NC_035091.1	52345266	.	C	A	.	.	MAF_USDA=15.882
NC_035091.1	52345309	.	C	T	.	.	MAF_USDA=3.279
NC_035091.1	52345349	.	T	A	.	.	MAF_INRAE=25.316;MAF_USDA=31.765
NC_035091.1	52345440	.	G	C	.	.	MAF_USDA=25.882
NC_035091.1	52345464	.	A	G	.	.	MAF_USDA=7.647
NC_035091.1	52345561	.	A	G	.	.	MAF_INRAE=24.684;MAF_USDA=31.765
NC_035091.1	52345564	.	C	A	.	.	MAF_INRAE=19.167;MAF_USDA=7.647
NC_035091.1	52345576	.	T	A	.	.	MAF_USDA=1.639
NC_035091.1	52345673	.	A	T	.	.	MAF_INRAE=4.167;MAF_USDA=8.824
NC_035091.1	52345686	.	G	A	.	.	MAF_INRAE=24.684;MAF_USDA=31.176
NC_035091.1	52345796	.	T	C	.	.	MAF_INRAE=21.519;MAF_USDA=15.882
NC_035091.1	52345836	.	T	C	.	.	MAF_INRAE=14.167;MAF_USDA=7.059
NC_035091.1	52345840	.	T	G	.	.	MAF_USDA=15.294
NC_035091.1	52345844	.	A	T	.	.	MAF_USDA=8.333
NC_035091.1	52345846	.	A	T	.	.	MAF_USDA=1.667
NC_035091.1	52345952	.	C	T	.	.	MAF_INRAE=5.063;MAF_USDA=4.118
NC_035091.1	52345974	.	G	A	.	.	MAF_INRAE=24.684;MAF_USDA=32.353
NC_035091.1	52345981	.	T	G	.	.	MAF_USDA=4.167
NC_035091.1	52346005	.	T	G	.	.	MAF_USDA=12.353
NC_035091.1	52346023	.	A	C	.	.	MAF_USDA=25.882
NC_035091.1	52346040	.	T	G	.	.	MAF_INRAE=24.684;MAF_USDA=37.647
NC_035091.1	52346059	.	A	C	.	.	MAF_INRAE=24.684;MAF_USDA=48.235
NC_035091.1	52346079	.	G	A	.	.	MAF_USDA=1.667
NC_035091.1	52346137	.	C	T	.	.	MAF_INRAE=24.684;MAF_USDA=32.353
NC_035091.1	52346316	.	G	C	.	.	MAF_USDA=4.918
NC_035091.1	52346369	.	T	C	.	.	MAF_INRAE=25.316;MAF_USDA=48.235
NC_035091.1	52346446	.	T	G	.	.	MAF_INRAE=24.684;MAF_USDA=32.353
NC_035091.1	52346477	.	T	G	.	.	MAF_INRAE=24.684;MAF_USDA=31.765
NC_035091.1	52346478	.	C	A	.	.	MAF_USDA=27.059
NC_035091.1	52346554	.	A	G	.	.	MAF_INRAE=24.684;MAF_USDA=32.353
NC_035091.1	52346695	.	T	C	.	.	MAF_INRAE=25.316;MAF_USDA=32.53
NC_035091.1	52346710	.	T	A	.	.	MAF_INRAE=24.684;MAF_USDA=32.738
NC_035091.1	52346758	.	T	C	.	.	MAF_INRAE=24.684;MAF_USDA=47.024
NC_035091.1	52346759	.	G	A	.	.	MAF_INRAE=29.167;MAF_USDA=47.024
NC_035091.1	52346763	.	A	G	.	.	MAF_INRAE=29.167;MAF_USDA=47.024
NC_035091.1	52346793	.	G	T	.	.	MAF_INRAE=24.684;MAF_USDA=32.353
NC_035091.1	52346799	.	C	T	.	.	MAF_INRAE=21.519;MAF_USDA=17.059
NC_035091.1	52346827	.	A	G	.	.	MAF_USDA=1.639
NC_035091.1	52346829	.	G	T	.	.	MAF_INRAE=48.101;MAF_USDA=28.824
NC_035091.1	52346857	.	T	C	.	.	MAF_INRAE=24.684;MAF_USDA=30.588
NC_035091.1	52346865	.	C	T	.	.	MAF_INRAE=24.684;MAF_USDA=32.353
NC_035091.1	52346881	.	G	A	.	.	MAF_USDA=2.459
NC_035091.1	52346910	.	A	T	.	.	MAF_USDA=15.882
NC_035091.1	52346959	.	G	C	.	.	MAF_USDA=7.377
NC_035091.1	52347171	.	T	G	.	.	MAF_USDA=7.059
NC_035091.1	52347218	.	C	A	.	.	MAF_USDA=10.0
NC_035091.1	52347219	.	A	T	.	.	MAF_USDA=9.412
NC_035091.1	52347220	.	A	G	.	.	MAF_USDA=10.0
NC_035091.1	52347233	.	C	A	.	.	MAF_INRAE=24.684;MAF_USDA=25.882
NC_035091.1	52347259	.	T	G	.	.	MAF_USDA=4.918
NC_035091.1	52347269	.	A	G	.	.	MAF_INRAE=24.684;MAF_USDA=30.588
NC_035091.1	52347276	.	A	C	.	.	MAF_USDA=10.588
NC_035091.1	52347318	.	A	C	.	.	MAF_INRAE=21.519;MAF_USDA=11.765
NC_035091.1	52347322	.	G	T	.	.	MAF_INRAE=25.0;MAF_USDA=11.765
NC_035091.1	52347428	.	T	C	.	.	MAF_USDA=4.918
NC_035091.1	52347532	.	A	G	.	.	MAF_INRAE=24.684;MAF_USDA=29.167
NC_035091.1	52347544	.	T	A	.	.	MAF_INRAE=22.152;MAF_USDA=7.647
NC_035091.1	52347634	.	G	A	.	.	MAF_USDA=27.059
NC_035091.1	52347644	.	G	T	.	.	MAF_INRAE=10.526;MAF_USDA=11.765
NC_035091.1	52347716	.	A	G	.	.	MAF_INRAE=24.051;MAF_USDA=27.647
NC_035091.1	52347799	.	T	G	.	.	MAF_INRAE=13.333;MAF_USDA=6.471
NC_035091.1	52347875	.	T	C	.	.	MAF_USDA=2.941
NC_035091.1	52347987	.	G	A	.	.	MAF_INRAE=18.354;MAF_USDA=6.557
NC_035091.1	52347988	.	C	T	.	.	MAF_INRAE=17.5;MAF_USDA=6.557
NC_035091.1	52348024	.	T	C	.	.	MAF_USDA=5.294
NC_035091.1	52348056	.	G	A	.	.	MAF_USDA=11.176
NC_035091.1	52348077	.	T	C	.	.	MAF_USDA=6.557
NC_035091.1	52348094	.	A	G	.	.	MAF_USDA=4.918
NC_035091.1	52348122	.	A	T	.	.	MAF_INRAE=18.354;MAF_USDA=8.824
NC_035091.1	52348151	.	G	A	.	.	MAF_INRAE=4.167
NC_035091.1	52348309	.	A	T	.	.	MAF_INRAE=23.418;MAF_USDA=4.098
NC_035091.1	52348519	.	C	T	.	.	MAF_USDA=3.279
NC_035091.1	52348625	.	G	C	.	.	MAF_USDA=1.639
NC_035091.1	52348649	.	G	A	.	.	MAF_USDA=3.279
NC_035091.1	52348803	.	G	T	.	.	MAF_USDA=18.75
NC_035091.1	52349282	.	G	T	.	.	MAF_USDA=18.75
NC_035091.1	52349441	.	C	T	.	.	MAF_USDA=1.639
NC_035091.1	52349724	.	C	T	.	.	MAF_USDA=4.706
NC_035091.1	52349761	.	C	A	.	.	MAF_INRAE=24.684;MAF_USDA=38.824
NC_035091.1	52349807	.	A	G	.	.	MAF_INRAE=20.886;MAF_USDA=5.952
NC_035091.1	52349817	.	A	T	.	.	MAF_INRAE=4.167
NC_035091.1	52349818	.	A	C	.	.	MAF_INRAE=4.167
NC_035091.1	52349848	.	T	A	.	.	MAF_INRAE=18.354;MAF_USDA=35.294
NC_035091.1	52349899	.	A	C	.	.	MAF_INRAE=21.519;MAF_USDA=19.412
NC_035091.1	52349912	.	T	G	.	.	MAF_USDA=26.471
NC_035091.1	52349963	.	C	G	.	.	MAF_INRAE=25.316;MAF_USDA=32.941
NC_035091.1	52349989	.	C	T	.	.	MAF_USDA=12.353
NC_035091.1	52350003	.	A	C	.	.	MAF_USDA=4.918
NC_035091.1	52350015	.	C	T	.	.	MAF_USDA=4.706
NC_035091.1	52350035	.	C	G	.	.	MAF_INRAE=21.519;MAF_USDA=11.176
NC_035091.1	52350040	.	A	T	.	.	MAF_INRAE=4.167;MAF_USDA=5.738
NC_035091.1	52350066	.	A	T	.	.	MAF_USDA=12.941
NC_035091.1	52350083	.	C	T	.	.	MAF_INRAE=18.987;MAF_USDA=6.557
NC_035091.1	52350089	.	T	C	.	.	MAF_USDA=24.118
NC_035091.1	52350106	.	T	G	.	.	MAF_USDA=12.353
NC_035091.1	52350124	.	T	A	.	.	MAF_USDA=1.667
NC_035091.1	52350140	.	A	G	.	.	MAF_USDA=2.5
NC_035091.1	52350188	.	T	C	.	.	MAF_USDA=4.098
NC_035091.1	52350236	.	A	T	.	.	MAF_USDA=5.294
NC_035091.1	52350334	.	C	T	.	.	MAF_USDA=27.647
NC_035091.1	52350344	.	A	G	.	.	MAF_INRAE=24.684;MAF_USDA=32.353
NC_035091.1	52350380	.	G	A	.	.	MAF_INRAE=17.722;MAF_USDA=9.412
NC_035091.1	52350430	.	A	G	.	.	MAF_USDA=6.557
NC_035091.1	52350436	.	C	T	.	.	MAF_USDA=2.941
NC_035091.1	52350451	.	G	A	.	.	MAF_INRAE=4.167;MAF_USDA=5.738
NC_035091.1	52350489	.	T	C	.	.	MAF_USDA=1.639
NC_035091.1	52350493	.	A	C	.	.	MAF_USDA=13.529
NC_035091.1	52350500	.	C	T	.	.	MAF_INRAE=4.167;MAF_USDA=2.459
NC_035091.1	52350543	.	G	A	.	.	MAF_INRAE=4.167;MAF_USDA=12.295
NC_035091.1	52350617	.	A	G	.	.	MAF_USDA=7.377
NC_035091.1	52350621	.	G	T	.	.	MAF_USDA=7.377
NC_035091.1	52350672	.	T	A	.	.	MAF_USDA=9.836
NC_035091.1	52350701	.	T	C	.	.	MAF_INRAE=21.519;MAF_USDA=17.647
NC_035091.1	52350719	.	A	G	.	.	MAF_USDA=10.656
NC_035091.1	52350737	.	G	C	.	.	MAF_USDA=12.295
NC_035091.1	52350778	.	C	T	.	.	MAF_USDA=6.557
NC_035091.1	52350795	.	A	G	.	.	MAF_INRAE=21.519;MAF_USDA=31.176
NC_035091.1	52350870	.	G	A	.	.	MAF_USDA=12.941
NC_035091.1	52350881	.	C	A	.	.	MAF_INRAE=21.519;MAF_USDA=18.235
NC_035091.1	52350887	.	A	G	.	.	MAF_INRAE=21.519;MAF_USDA=18.235
NC_035091.1	52350930	.	A	T	.	.	MAF_INRAE=4.167;MAF_USDA=2.459
NC_035091.1	52350992	.	C	T	.	.	MAF_INRAE=4.167;MAF_USDA=5.738
NC_035091.1	52351062	.	G	A	.	.	MAF_USDA=2.941
NC_035091.1	52351114	.	G	A	.	.	MAF_USDA=7.647
NC_035091.1	52351222	.	C	A	.	.	MAF_USDA=2.459
NC_035091.1	52351234	.	C	T	.	.	MAF_USDA=4.918
NC_035091.1	52351240	.	A	G	.	.	MAF_USDA=3.279
NC_035091.1	52351347	.	C	G	.	.	MAF_INRAE=21.519
NC_035091.1	52351370	.	A	C	.	.	MAF_USDA=2.083
NC_035091.1	52351373	.	A	T	.	.	MAF_INRAE=4.167;MAF_USDA=22.917
NC_035091.1	52351375	.	A	C	.	.	MAF_INRAE=4.167
NC_035091.1	52351382	.	T	A	.	.	MAF_USDA=31.25
NC_035091.1	52351383	.	A	C	.	.	MAF_INRAE=10.526
NC_035091.1	52351384	.	A	T	.	.	MAF_USDA=16.667
NC_035091.1	52351391	.	A	G	.	.	MAF_INRAE=24.684;MAF_USDA=31.765
NC_035091.1	52351406	.	A	G	.	.	MAF_USDA=3.279
NC_035091.1	52351426	.	T	A	.	.	MAF_USDA=7.647
NC_035091.1	52351440	.	G	T	.	.	MAF_USDA=8.235
NC_035091.1	52351445	.	A	T	.	.	MAF_INRAE=20.886;MAF_USDA=21.176
NC_035091.1	52351639	.	C	T	.	.	MAF_USDA=3.279
NC_035091.1	52351657	.	T	G	.	.	MAF_INRAE=20.886;MAF_USDA=3.529
NC_035091.1	52352293	.	C	T	.	.	MAF_INRAE=3.333
NC_035091.1	52352332	.	A	G	.	.	MAF_INRAE=1.667
NC_035091.1	52352718	.	T	C	.	.	MAF_INRAE=7.895;MAF_USDA=25.0
NC_035091.1	52352783	.	T	G	.	.	MAF_INRAE=10.526;MAF_USDA=42.353
NC_035091.1	52353009	.	G	T	.	.	MAF_INRAE=4.167
NC_035091.1	52353127	.	T	C	.	.	MAF_INRAE=20.886;MAF_USDA=3.529
NC_035091.1	52353255	.	C	A	.	.	MAF_USDA=5.738
NC_035091.1	52353374	.	G	T	.	.	MAF_INRAE=14.167;MAF_USDA=7.059
NC_035091.1	52353382	.	A	G	.	.	MAF_USDA=2.459
NC_035091.1	52353415	.	G	C	.	.	MAF_USDA=2.459
NC_035091.1	52353511	.	C	T	.	.	MAF_INRAE=46.835;MAF_USDA=17.059
NC_035091.1	52353565	.	G	A	.	.	MAF_INRAE=25.316;MAF_USDA=41.765
NC_035091.1	52353643	.	G	T	.	.	MAF_USDA=2.353
NC_035091.1	52353840	.	C	T	.	.	MAF_USDA=5.294
NC_035091.1	52353943	.	G	T	.	.	MAF_USDA=7.377
NC_035091.1	52353993	.	G	A	.	.	MAF_USDA=4.167
NC_035091.1	52354007	.	C	T	.	.	MAF_USDA=7.059
NC_035091.1	52354035	.	A	G	.	.	MAF_INRAE=22.785;MAF_USDA=34.706
NC_035091.1	52354083	.	A	T	.	.	MAF_INRAE=4.167;MAF_USDA=9.412
NC_035091.1	52354086	.	A	G	.	.	MAF_INRAE=46.835;MAF_USDA=16.471
NC_035091.1	52354177	.	C	T	.	.	MAF_USDA=7.059
NC_035091.1	52354181	.	A	T	.	.	MAF_USDA=1.639
NC_035091.1	52354229	.	C	A	.	.	MAF_USDA=2.459
NC_035091.1	52354233	.	G	A	.	.	MAF_INRAE=22.152;MAF_USDA=37.059
NC_035091.1	52354293	.	A	G	.	.	MAF_USDA=5.738
NC_035091.1	52354395	.	T	A	.	.	MAF_USDA=7.647
NC_035091.1	52354396	.	G	C	.	.	MAF_INRAE=47.5;MAF_USDA=17.059
NC_035091.1	52354463	.	C	T	.	.	MAF_USDA=11.765
NC_035091.1	52354509	.	A	C	.	.	MAF_INRAE=18.987;MAF_USDA=6.557
NC_035091.1	52354564	.	G	A	.	.	MAF_USDA=2.941
NC_035091.1	52354650	.	T	C	.	.	MAF_USDA=7.059
NC_035091.1	52354712	.	G	A	.	.	MAF_USDA=12.941
NC_035091.1	52354715	.	T	C	.	.	MAF_USDA=6.557
NC_035091.1	52354880	.	T	G	.	.	MAF_USDA=16.667
NC_035091.1	52354926	.	A	G	.	.	MAF_USDA=4.098
NC_035091.1	52354930	.	A	G	.	.	MAF_USDA=7.377
NC_035091.1	52354988	.	C	A	.	.	MAF_USDA=10.0
NC_035091.1	52355048	.	G	A	.	.	MAF_USDA=5.294
NC_035091.1	52355051	.	A	T	.	.	MAF_USDA=7.647
NC_035091.1	52355095	.	A	T	.	.	MAF_INRAE=46.835;MAF_USDA=16.471
NC_035091.1	52355317	.	G	A	.	.	MAF_INRAE=21.519;MAF_USDA=10.0
NC_035091.1	52355373	.	G	A	.	.	MAF_INRAE=14.167;MAF_USDA=8.235
NC_035091.1	52355402	.	T	C	.	.	MAF_INRAE=22.152;MAF_USDA=5.294
NC_035091.1	52355429	.	A	G	.	.	MAF_USDA=6.557
NC_035091.1	52355463	.	T	C	.	.	MAF_INRAE=24.684;MAF_USDA=48.235
NC_035091.1	52355574	.	A	G	.	.	MAF_INRAE=46.203;MAF_USDA=17.059
NC_035091.1	52355576	.	C	A	.	.	MAF_INRAE=20.886;MAF_USDA=3.529
NC_035091.1	52355589	.	C	T	.	.	MAF_INRAE=46.203;MAF_USDA=17.059
NC_035091.1	52355590	.	G	A	.	.	MAF_USDA=11.475
NC_035091.1	52355600	.	G	A	.	.	MAF_INRAE=14.167;MAF_USDA=6.471
NC_035091.1	52355729	.	G	T	.	.	MAF_USDA=4.918
NC_035091.1	52355731	.	C	T	.	.	MAF_INRAE=22.152;MAF_USDA=14.706
NC_035091.1	52355753	.	T	G	.	.	MAF_USDA=2.083
NC_035091.1	52355763	.	A	C	.	.	MAF_INRAE=48.333;MAF_USDA=18.75
NC_035091.1	52355764	.	G	C	.	.	MAF_INRAE=48.333;MAF_USDA=18.75
NC_035091.1	52355767	.	T	G	.	.	MAF_INRAE=48.333;MAF_USDA=18.75
NC_035091.1	52355770	.	C	A	.	.	MAF_INRAE=48.333;MAF_USDA=18.75
NC_035091.1	52355774	.	G	A	.	.	MAF_INRAE=48.333;MAF_USDA=18.75
NC_035091.1	52355775	.	G	C	.	.	MAF_INRAE=48.333;MAF_USDA=18.75
NC_035091.1	52355839	.	T	C	.	.	MAF_USDA=2.941
NC_035091.1	52355855	.	T	G	.	.	MAF_USDA=1.639
NC_035091.1	52355866	.	C	T	.	.	MAF_USDA=1.639
NC_035091.1	52355888	.	G	C	.	.	MAF_USDA=5.738
NC_035091.1	52355900	.	A	G	.	.	MAF_USDA=5.738
NC_035091.1	52355991	.	C	T	.	.	MAF_USDA=4.098
NC_035091.1	52355992	.	T	C	.	.	MAF_USDA=4.098
NC_035091.1	52356139	.	T	C	.	.	MAF_INRAE=22.785;MAF_USDA=32.941
NC_035091.1	52356197	.	C	T	.	.	MAF_USDA=6.471
NC_035091.1	52356389	.	C	T	.	.	MAF_INRAE=4.167;MAF_USDA=2.459
NC_035091.1	52356608	.	A	T	.	.	MAF_USDA=2.941
NC_035091.1	52356699	.	G	A	.	.	MAF_USDA=4.118
NC_035091.1	52356842	.	C	T	.	.	MAF_USDA=7.377
NC_035091.1	52356868	.	C	G	.	.	MAF_USDA=1.639
NC_035091.1	52356893	.	C	G	.	.	MAF_USDA=9.836
NC_035091.1	52356910	.	G	A	.	.	MAF_INRAE=46.835;MAF_USDA=16.471
NC_035091.1	52356921	.	A	T	.	.	MAF_INRAE=20.886;MAF_USDA=11.765
NC_035091.1	52356984	.	A	T	.	.	MAF_INRAE=4.167;MAF_USDA=2.459
NC_035091.1	52356997	.	G	C	.	.	MAF_INRAE=4.167;MAF_USDA=1.639
NC_035091.1	52357009	.	G	T	.	.	MAF_INRAE=4.167;MAF_USDA=1.639
NC_035091.1	52357066	.	G	A	.	.	MAF_INRAE=20.886;MAF_USDA=27.647
NC_035091.1	52357069	.	G	A	.	.	MAF_USDA=4.118
NC_035091.1	52357104	.	T	A	.	.	MAF_USDA=1.639
NC_035091.1	52357136	.	C	G	.	.	MAF_INRAE=20.886;MAF_USDA=11.176
NC_035091.1	52357205	.	G	C	.	.	MAF_INRAE=48.333;MAF_USDA=14.706
NC_035091.1	52357229	.	G	A	.	.	MAF_INRAE=22.152;MAF_USDA=12.353
NC_035091.1	52357250	.	C	A	.	.	MAF_INRAE=48.333;MAF_USDA=14.706
NC_035091.1	52357277	.	A	G	.	.	MAF_INRAE=25.0;MAF_USDA=45.294
NC_035091.1	52357284	.	G	C	.	.	MAF_USDA=1.639
NC_035091.1	52357711	.	T	C	.	.	MAF_INRAE=23.333;MAF_USDA=48.235
NC_035091.1	52357716	.	A	C	.	.	MAF_INRAE=23.333;MAF_USDA=50.0
NC_035091.1	52357788	.	C	G	.	.	MAF_INRAE=48.333;MAF_USDA=20.833
NC_035091.1	52357855	.	C	T	.	.	MAF_INRAE=4.167;MAF_USDA=4.098
NC_035091.1	52358071	.	T	C	.	.	MAF_USDA=4.706
NC_035091.1	52358132	.	C	A	.	.	MAF_USDA=2.459
NC_035091.1	52358155	.	T	C	.	.	MAF_USDA=5.294
NC_035091.1	52358173	.	T	A	.	.	MAF_INRAE=46.835;MAF_USDA=17.059
NC_035091.1	52358178	.	T	G	.	.	MAF_USDA=4.098
NC_035091.1	52358218	.	C	G	.	.	MAF_USDA=3.279
NC_035091.1	52358225	.	C	T	.	.	MAF_USDA=6.471
NC_035091.1	52358295	.	T	C	.	.	MAF_USDA=1.639
NC_035091.1	52358331	.	A	G	.	.	MAF_INRAE=25.316;MAF_USDA=48.235
NC_035091.1	52358342	.	G	C	.	.	MAF_INRAE=46.835;MAF_USDA=16.471
NC_035091.1	52358352	.	A	C	.	.	MAF_USDA=3.279
NC_035091.1	52358353	.	A	C	.	.	MAF_INRAE=46.835;MAF_USDA=16.471
NC_035091.1	52358368	.	A	G	.	.	MAF_USDA=1.639
NC_035091.1	52358400	.	TA	TC	.	.	MAF_USDA=47.917
NC_035091.1	52358401	.	A	C	.	.	MAF_INRAE=21.519;MAF_USDA=24.59
NC_035091.1	52358424	.	C	A	.	.	MAF_USDA=1.639
NC_035091.1	52358450	.	C	A	.	.	MAF_INRAE=22.152;MAF_USDA=36.471
NC_035091.1	52358518	.	T	G	.	.	MAF_USDA=5.294
NC_035091.1	52358608	.	C	T	.	.	MAF_INRAE=20.886;MAF_USDA=8.333
NC_035091.1	52358675	.	C	A	.	.	MAF_INRAE=20.886;MAF_USDA=3.529
NC_035091.1	52358738	.	G	A	.	.	MAF_USDA=1.667
NC_035091.1	52358783	.	C	T	.	.	MAF_USDA=3.279
NC_035091.1	52358785	.	G	T	.	.	MAF_INRAE=4.167;MAF_USDA=2.459
NC_035091.1	52358802	.	A	G	.	.	MAF_INRAE=46.835;MAF_USDA=17.059
NC_035091.1	52358905	.	C	T	.	.	MAF_USDA=2.459
NC_035091.1	52358964	.	A	T	.	.	MAF_USDA=1.639
NC_035091.1	52359036	.	A	G	.	.	MAF_USDA=8.197
NC_035091.1	52359121	.	T	G	.	.	MAF_USDA=2.083
NC_035091.1	52359164	.	T	C	.	.	MAF_USDA=1.667
NC_035091.1	52359239	.	G	C	.	.	MAF_USDA=3.333
NC_035091.1	52359258	.	T	C	.	.	MAF_USDA=7.5
NC_035091.1	52359326	.	A	G	.	.	MAF_USDA=6.548
NC_035091.1	52359338	.	G	A	.	.	MAF_USDA=4.167
NC_035091.1	52359430	.	G	A	.	.	MAF_USDA=5.294
NC_035091.1	52359460	.	C	A	.	.	MAF_USDA=3.279
NC_035091.1	52359468	.	G	A	.	.	MAF_USDA=6.557
NC_035091.1	52359488	.	T	A	.	.	MAF_USDA=1.639
NC_035091.1	52359526	.	C	A	.	.	MAF_INRAE=18.354;MAF_USDA=8.824
NC_035091.1	52359542	.	C	T	.	.	MAF_USDA=4.098
NC_035091.1	52359569	.	G	T	.	.	MAF_USDA=1.639
NC_035091.1	52359767	.	T	C	.	.	MAF_INRAE=46.835;MAF_USDA=32.941
NC_035091.1	52359830	.	C	G	.	.	MAF_INRAE=5.263
NC_035091.1	52359933	.	C	T	.	.	MAF_USDA=2.459
NC_035091.1	52359984	.	A	T	.	.	MAF_INRAE=4.167
NC_035091.1	52360018	.	A	T	.	.	MAF_USDA=7.647
NC_035091.1	52360077	.	G	A	.	.	MAF_USDA=10.588
NC_035091.1	52360255	.	T	C	.	.	MAF_USDA=3.279
NC_035091.1	52360284	.	A	T	.	.	MAF_INRAE=4.167;MAF_USDA=5.0
NC_035091.1	52360302	.	G	A	.	.	MAF_USDA=7.059
NC_035091.1	52360324	.	G	T	.	.	MAF_USDA=1.639
NC_035091.1	52360379	.	A	G	.	.	MAF_USDA=11.475
NC_035091.1	52360435	.	T	C	.	.	MAF_USDA=12.941
NC_035091.1	52360441	.	G	A	.	.	MAF_INRAE=21.519;MAF_USDA=11.765
NC_035091.1	52360590	.	C	T	.	.	MAF_USDA=2.459
NC_035091.1	52360749	.	T	C	.	.	MAF_USDA=12.941
NC_035091.1	52360819	.	G	A	.	.	MAF_USDA=4.918
NC_035091.1	52360921	.	G	A	.	.	MAF_USDA=2.353
NC_035091.1	52360992	.	T	A	.	.	MAF_USDA=7.377
NC_035091.1	52361011	.	G	A	.	.	MAF_USDA=10.0
NC_035091.1	52361147	.	T	A	.	.	MAF_USDA=5.294
NC_035091.1	52361242	.	C	T	.	.	MAF_USDA=4.098
NC_035091.1	52361272	.	T	G	.	.	MAF_USDA=7.377
NC_035091.1	52361328	.	G	T	.	.	MAF_INRAE=4.167
NC_035091.1	52361341	.	C	T	.	.	MAF_INRAE=22.152;MAF_USDA=22.941
NC_035091.1	52361342	.	G	A	.	.	MAF_USDA=5.294
NC_035091.1	52361354	.	A	C	.	.	MAF_INRAE=46.835;MAF_USDA=17.059
NC_035091.1	52361412	.	T	C	.	.	MAF_INRAE=46.835;MAF_USDA=32.353
NC_035091.1	52361485	.	G	A	.	.	MAF_INRAE=4.167
NC_035091.1	52361525	.	T	G	.	.	MAF_USDA=5.294
NC_035091.1	52361529	.	C	A	.	.	MAF_USDA=4.918
NC_035091.1	52361546	.	G	C	.	.	MAF_INRAE=20.886;MAF_USDA=12.353
NC_035091.1	52361860	.	G	T	.	.	MAF_INRAE=46.835;MAF_USDA=33.333
NC_035091.1	52361923	.	C	A	.	.	MAF_INRAE=4.167
NC_035091.1	52361927	.	G	A	.	.	MAF_INRAE=47.468;MAF_USDA=22.941
NC_035091.1	52362021	.	G	A	.	.	MAF_INRAE=4.167;MAF_USDA=2.459
NC_035091.1	52362024	.	A	C	.	.	MAF_USDA=1.639
NC_035091.1	52362115	.	A	C	.	.	MAF_USDA=12.5
NC_035091.1	52362138	.	T	A	.	.	MAF_USDA=16.667
NC_035091.1	52362178	.	A	G	.	.	MAF_INRAE=46.835;MAF_USDA=17.059
NC_035091.1	52362257	.	G	T	.	.	MAF_INRAE=22.152;MAF_USDA=14.118
NC_035091.1	52362290	.	G	A	.	.	MAF_USDA=4.098
NC_035091.1	52362340	.	G	T	.	.	MAF_USDA=3.279
NC_035091.1	52362418	.	G	A	.	.	MAF_INRAE=21.519;MAF_USDA=12.353
NC_035091.1	52362518	.	C	T	.	.	MAF_USDA=1.639
NC_035091.1	52362519	.	G	A	.	.	MAF_USDA=3.279
NC_035091.1	52362580	.	G	C	.	.	MAF_INRAE=46.835;MAF_USDA=29.412
NC_035091.1	52362599	.	C	T	.	.	MAF_INRAE=4.167
NC_035091.1	52362607	.	G	A	.	.	MAF_USDA=1.639
NC_035091.1	52362694	.	T	G	.	.	MAF_INRAE=46.835;MAF_USDA=26.471
NC_035091.1	52362722	.	C	T	.	.	MAF_INRAE=46.835;MAF_USDA=25.882
NC_035091.1	52362735	.	G	T	.	.	MAF_USDA=1.639
NC_035091.1	52362755	.	T	A	.	.	MAF_INRAE=22.785;MAF_USDA=5.294
NC_035091.1	52362761	.	G	C	.	.	MAF_INRAE=20.886;MAF_USDA=11.765
NC_035091.1	52362774	.	A	G	.	.	MAF_INRAE=46.835;MAF_USDA=24.706
NC_035091.1	52362791	.	G	A	.	.	MAF_USDA=1.639
NC_035091.1	52362850	.	G	A	.	.	MAF_INRAE=46.835;MAF_USDA=26.471
NC_035091.1	52362886	.	A	C	.	.	MAF_USDA=37.5
NC_035091.1	52362923	.	G	A	.	.	MAF_INRAE=4.167;MAF_USDA=2.459
NC_035091.1	52362938	.	G	T	.	.	MAF_INRAE=14.167;MAF_USDA=7.059
NC_035091.1	52362959	.	C	A	.	.	MAF_INRAE=46.835;MAF_USDA=25.294
NC_035091.1	52363042	.	G	A	.	.	MAF_INRAE=46.835;MAF_USDA=24.118
NC_035091.1	52363147	.	G	A	.	.	MAF_USDA=3.279
NC_035091.1	52363180	.	A	T	.	.	MAF_USDA=1.639
NC_035091.1	52363319	.	C	T	.	.	MAF_INRAE=20.886;MAF_USDA=3.529
NC_035091.1	52363366	.	C	A	.	.	MAF_USDA=20.833
NC_035091.1	52363394	.	C	A	.	.	MAF_USDA=16.667
NC_035091.1	52363471	.	G	A	.	.	MAF_USDA=14.583
NC_035091.1	52363665	.	T	C	.	.	MAF_USDA=27.083
NC_035091.1	52363673	.	C	A	.	.	MAF_USDA=4.167
NC_035091.1	52363936	.	C	T	.	.	MAF_INRAE=4.167
NC_035091.1	52363942	.	G	C	.	.	MAF_USDA=5.294
NC_035091.1	52363949	.	C	T	.	.	MAF_INRAE=15.0;MAF_USDA=15.882
NC_035091.1	52363966	.	G	A	.	.	MAF_USDA=3.279
NC_035091.1	52363994	.	T	C	.	.	MAF_INRAE=14.167;MAF_USDA=15.882
NC_035091.1	52364032	.	G	C	.	.	MAF_INRAE=14.167;MAF_USDA=8.235
NC_035091.1	52364178	.	C	T	.	.	MAF_INRAE=14.167;MAF_USDA=8.235
NC_035091.1	52364191	.	G	A	.	.	MAF_INRAE=25.316;MAF_USDA=30.0
NC_035091.1	52364238	.	G	T	.	.	MAF_USDA=4.167
NC_035091.1	52364425	.	T	A	.	.	MAF_INRAE=42.405;MAF_USDA=13.934
NC_035091.1	52364541	.	G	T	.	.	MAF_USDA=1.639
NC_035091.1	52364562	.	T	C	.	.	MAF_USDA=5.294
NC_035091.1	52364589	.	T	C	.	.	MAF_INRAE=14.167;MAF_USDA=20.833
NC_035091.1	52364590	.	G	A	.	.	MAF_USDA=5.294
NC_035091.1	52364591	.	T	C	.	.	MAF_INRAE=14.167;MAF_USDA=20.833
NC_035091.1	52364599	.	T	G	.	.	MAF_INRAE=14.167;MAF_USDA=8.235
NC_035091.1	52364604	.	A	G	.	.	MAF_USDA=5.738
NC_035091.1	52364606	.	C	T	.	.	MAF_INRAE=14.167;MAF_USDA=10.588
NC_035091.1	52364607	.	A	C	.	.	MAF_INRAE=14.167;MAF_USDA=8.235
NC_035091.1	52364629	.	C	T	.	.	MAF_INRAE=22.152;MAF_USDA=12.353
NC_035091.1	52364670	.	C	A	.	.	MAF_USDA=3.279
NC_035091.1	52364741	.	G	A	.	.	MAF_USDA=12.353
NC_035091.1	52364799	.	C	G	.	.	MAF_USDA=14.583
NC_035091.1	52364826	.	A	C	.	.	MAF_USDA=10.588
NC_035091.1	52364914	.	T	A	.	.	MAF_USDA=1.639
NC_035091.1	52364920	.	C	A	.	.	MAF_INRAE=48.101;MAF_USDA=47.059
NC_035091.1	52364976	.	G	A	.	.	MAF_USDA=3.529
NC_035091.1	52364978	.	G	T	.	.	MAF_USDA=3.529
NC_035091.1	52364982	.	T	C	.	.	MAF_INRAE=20.253;MAF_USDA=20.0
NC_035091.1	52364992	.	A	T	.	.	MAF_INRAE=4.167;MAF_USDA=4.098
NC_035091.1	52364993	.	T	A	.	.	MAF_INRAE=4.167;MAF_USDA=4.098
NC_035091.1	52365062	.	G	A	.	.	MAF_USDA=3.279
NC_035091.1	52365070	.	G	A	.	.	MAF_USDA=5.294
NC_035091.1	52365118	.	C	G	.	.	MAF_USDA=1.765
NC_035091.1	52365133	.	T	C	.	.	MAF_INRAE=19.62;MAF_USDA=7.647
NC_035091.1	52365158	.	T	A	.	.	MAF_USDA=5.738
NC_035091.1	52365215	.	C	A	.	.	MAF_USDA=4.118
NC_035091.1	52365218	.	T	C	.	.	MAF_INRAE=5.0;MAF_USDA=18.824
NC_035091.1	52365270	.	T	A	.	.	MAF_USDA=8.824
NC_035091.1	52365367	.	G	A	.	.	MAF_USDA=2.459
NC_035091.1	52365471	.	A	G	.	.	MAF_USDA=4.098
NC_035091.1	52365573	.	T	G	.	.	MAF_INRAE=18.987;MAF_USDA=7.377
NC_035091.1	52365671	.	C	T	.	.	MAF_USDA=2.459
NC_035091.1	52365702	.	A	C	.	.	MAF_INRAE=4.167;MAF_USDA=6.471
NC_035091.1	52365714	.	C	T	.	.	MAF_USDA=7.377
NC_035091.1	52365742	.	A	G	.	.	MAF_INRAE=4.167;MAF_USDA=1.639
NC_035091.1	52365757	.	C	G	.	.	MAF_USDA=2.459
NC_035091.1	52365788	.	T	A	.	.	MAF_INRAE=4.167;MAF_USDA=6.557
NC_035091.1	52365810	.	A	C	.	.	MAF_USDA=2.941
NC_035091.1	52365945	.	A	C	.	.	MAF_USDA=16.393
NC_035091.1	52366000	.	C	T	.	.	MAF_USDA=3.279
NC_035091.1	52366015	.	C	A	.	.	MAF_INRAE=4.167;MAF_USDA=1.639
NC_035091.1	52366048	.	C	A	.	.	MAF_INRAE=4.167;MAF_USDA=2.459
NC_035091.1	52366062	.	G	T	.	.	MAF_INRAE=4.167;MAF_USDA=1.639
NC_035091.1	52366082	.	G	A	.	.	MAF_INRAE=4.167;MAF_USDA=1.639
NC_035091.1	52366096	.	C	A	.	.	MAF_INRAE=4.167;MAF_USDA=1.639
NC_035091.1	52366141	.	C	A	.	.	MAF_INRAE=4.167;MAF_USDA=1.639
NC_035091.1	52366170	.	C	G	.	.	MAF_INRAE=4.167;MAF_USDA=1.639
NC_035091.1	52366173	.	C	A	.	.	MAF_INRAE=4.167;MAF_USDA=1.639
NC_035091.1	52366180	.	T	A	.	.	MAF_INRAE=4.167;MAF_USDA=1.639
NC_035091.1	52366282	.	T	G	.	.	MAF_INRAE=4.167
NC_035091.1	52366287	.	C	A	.	.	MAF_INRAE=4.167
NC_035091.1	52366517	.	A	T	.	.	MAF_USDA=1.639
NC_035091.1	52366644	.	T	C	.	.	MAF_USDA=4.098
NC_035091.1	52366689	.	C	T	.	.	MAF_USDA=2.353
NC_035091.1	52366723	.	T	C	.	.	MAF_INRAE=18.987;MAF_USDA=8.197
NC_035091.1	52366756	.	A	G	.	.	MAF_USDA=2.459
NC_035091.1	52366822	.	A	G	.	.	MAF_INRAE=3.333
NC_035091.1	52366832	.	C	A	.	.	MAF_INRAE=3.333;MAF_USDA=13.115
NC_035091.1	52366834	.	G	A	.	.	MAF_USDA=16.471
NC_035091.1	52366845	.	G	A	.	.	MAF_INRAE=5.833;MAF_USDA=14.583
NC_035091.1	52366888	.	T	C	.	.	MAF_INRAE=1.667
NC_035091.1	52366940	.	A	G	.	.	MAF_INRAE=43.333;MAF_USDA=20.833
NC_035091.1	52366943	.	A	G	.	.	MAF_INRAE=15.833
NC_035091.1	52366964	.	C	T	.	.	MAF_INRAE=4.167
NC_035091.1	52366986	.	G	A	.	.	MAF_INRAE=16.667;MAF_USDA=45.833
NC_035091.1	52366988	.	A	G	.	.	MAF_INRAE=16.667;MAF_USDA=45.833
NC_035091.1	52367003	.	C	T	.	.	MAF_INRAE=2.632;MAF_USDA=4.167
NC_035091.1	52367008	.	T	A	.	.	MAF_INRAE=5.0;MAF_USDA=31.25
NC_035091.1	52367017	.	G	C	.	.	MAF_USDA=8.824
NC_035091.1	52367020	.	G	A	.	.	MAF_USDA=2.459
NC_035091.1	52367061	.	G	A	.	.	MAF_USDA=1.639
NC_035091.1	52367120	.	C	T	.	.	MAF_INRAE=4.43;MAF_USDA=22.353
NC_035091.1	52367141	.	C	A	.	.	MAF_USDA=14.754
NC_035091.1	52367152	.	G	C	.	.	MAF_USDA=14.754
NC_035091.1	52367179	.	T	C	.	.	MAF_USDA=4.118
NC_035091.1	52367205	.	T	A	.	.	MAF_INRAE=2.5
NC_035091.1	52367305	.	A	C	.	.	MAF_USDA=17.059
NC_035091.1	52367337	.	T	G	.	.	MAF_USDA=17.647
NC_035091.1	52367428	.	C	A	.	.	MAF_USDA=1.639
NC_035091.1	52367504	.	C	T	.	.	MAF_INRAE=20.0;MAF_USDA=5.882
NC_035091.1	52367631	.	C	G	.	.	MAF_INRAE=21.519;MAF_USDA=22.353
NC_035091.1	52367636	.	T	A	.	.	MAF_INRAE=18.354;MAF_USDA=15.882
NC_035091.1	52367748	.	T	C	.	.	MAF_INRAE=4.167;MAF_USDA=18.824
NC_035091.1	52367787	.	T	C	.	.	MAF_INRAE=4.167;MAF_USDA=19.412
NC_035091.1	52367808	.	T	G	.	.	MAF_INRAE=4.167;MAF_USDA=19.412
NC_035091.1	52367962	.	T	G	.	.	MAF_INRAE=4.167;MAF_USDA=18.824
NC_035091.1	52367993	.	G	A	.	.	MAF_INRAE=4.167;MAF_USDA=18.824
NC_035091.1	52368015	.	T	A	.	.	MAF_INRAE=4.167;MAF_USDA=18.824
NC_035091.1	52368082	.	A	C	.	.	MAF_INRAE=4.167;MAF_USDA=18.824
NC_035091.1	52368213	.	C	A	.	.	MAF_USDA=5.294
NC_035091.1	52368383	.	T	C	.	.	MAF_USDA=45.833
NC_035091.1	52368386	.	C	T	.	.	MAF_USDA=45.833
NC_035091.1	52368387	.	A	G	.	.	MAF_USDA=47.917
NC_035091.1	52368390	.	G	T	.	.	MAF_USDA=41.667
NC_035091.1	52368395	.	A	T	.	.	MAF_USDA=7.059
NC_035091.1	52368408	.	G	A	.	.	MAF_USDA=45.294
NC_035091.1	52368422	.	G	A	.	.	MAF_USDA=46.471
NC_035091.1	52368423	.	A	T	.	.	MAF_USDA=47.059
NC_035091.1	52368424	.	G	T	.	.	MAF_USDA=46.471
NC_035091.1	52368425	.	T	G	.	.	MAF_USDA=45.882
NC_035091.1	52368460	.	G	T	.	.	MAF_USDA=44.118
NC_035091.1	52368529	.	A	G	.	.	MAF_INRAE=46.203;MAF_USDA=45.882
NC_035091.1	52368533	.	G	A	.	.	MAF_INRAE=44.167;MAF_USDA=45.294
NC_035091.1	52368538	.	T	C	.	.	MAF_INRAE=46.203;MAF_USDA=45.882
NC_035091.1	52368540	.	T	G	.	.	MAF_INRAE=44.167;MAF_USDA=45.882
NC_035091.1	52368625	.	C	T	.	.	MAF_INRAE=45.57;MAF_USDA=44.118
NC_035091.1	52368708	.	G	T	.	.	MAF_USDA=1.639
NC_035091.1	52368720	.	T	C	.	.	MAF_USDA=2.459
NC_035091.1	52368818	.	A	T	.	.	MAF_INRAE=4.167;MAF_USDA=1.639
NC_035091.1	52368827	.	A	T	.	.	MAF_INRAE=46.203;MAF_USDA=42.941
NC_035091.1	52368856	.	C	T	.	.	MAF_USDA=3.279
NC_035091.1	52368916	.	C	A	.	.	MAF_INRAE=20.0;MAF_USDA=5.882
NC_035091.1	52368927	.	A	G	.	.	MAF_INRAE=5.063;MAF_USDA=5.294
NC_035091.1	52368998	.	A	T	.	.	MAF_USDA=1.667
NC_035091.1	52369056	.	T	C	.	.	MAF_USDA=15.574
NC_035091.1	52369084	.	C	A	.	.	MAF_USDA=1.667
NC_035091.1	52369240	.	A	G	.	.	MAF_USDA=1.639
NC_035091.1	52369304	.	T	G	.	.	MAF_USDA=2.459
NC_035091.1	52369358	.	G	A	.	.	MAF_INRAE=20.0;MAF_USDA=2.459
NC_035091.1	52369455	.	G	A	.	.	MAF_INRAE=18.987;MAF_USDA=8.197
NC_035091.1	52369483	.	G	A	.	.	MAF_INRAE=4.167;MAF_USDA=1.639
NC_035091.1	52369484	.	G	A	.	.	MAF_INRAE=4.167;MAF_USDA=1.639
NC_035091.1	52369784	.	C	A	.	.	MAF_USDA=1.639
NC_035091.1	52369792	.	A	G	.	.	MAF_INRAE=46.203;MAF_USDA=45.882
NC_035091.1	52369808	.	A	C	.	.	MAF_INRAE=46.203;MAF_USDA=45.882
NC_035091.1	52369844	.	A	C	.	.	MAF_INRAE=46.835;MAF_USDA=44.118
NC_035091.1	52369861	.	A	G	.	.	MAF_INRAE=46.203;MAF_USDA=44.118
NC_035091.1	52370250	.	T	C	.	.	MAF_USDA=2.459
NC_035091.1	52370271	.	A	C	.	.	MAF_USDA=2.459
NC_035091.1	52370307	.	C	A	.	.	MAF_USDA=2.083
NC_035091.1	52370330	.	C	T	.	.	MAF_USDA=11.475
NC_035091.1	52370669	.	C	T	.	.	MAF_INRAE=4.167;MAF_USDA=1.639
NC_035091.1	52370823	.	A	G	.	.	MAF_USDA=4.918
NC_035091.1	52370837	.	T	G	.	.	MAF_INRAE=46.835;MAF_USDA=41.765
NC_035091.1	52370848	.	T	C	.	.	MAF_USDA=1.639
NC_035091.1	52370897	.	G	T	.	.	MAF_INRAE=23.418;MAF_USDA=6.471
NC_035091.1	52370905	.	A	C	.	.	MAF_INRAE=46.835;MAF_USDA=40.588
NC_035091.1	52370916	.	T	C	.	.	MAF_USDA=5.294
NC_035091.1	52370944	.	G	A	.	.	MAF_USDA=4.918
NC_035091.1	52370970	.	A	C	.	.	MAF_USDA=2.459
NC_035091.1	52371072	.	A	C	.	.	MAF_USDA=5.294
NC_035091.1	52371075	.	T	G	.	.	MAF_INRAE=31.013;MAF_USDA=43.529
NC_035091.1	52371121	.	A	T	.	.	MAF_INRAE=46.835;MAF_USDA=41.765
NC_035091.1	52371193	.	C	A	.	.	MAF_USDA=6.25
NC_035091.1	52371304	.	T	C	.	.	MAF_INRAE=46.203;MAF_USDA=47.917
NC_035091.1	52371305	.	T	C	.	.	MAF_INRAE=44.167;MAF_USDA=42.941
NC_035091.1	52371354	.	T	C	.	.	MAF_USDA=6.471
NC_035091.1	52371403	.	C	A	.	.	MAF_USDA=1.639
NC_035091.1	52371427	.	C	A	.	.	MAF_USDA=2.459
NC_035091.1	52371497	.	G	C	.	.	MAF_USDA=4.098
NC_035091.1	52371500	.	G	A	.	.	MAF_USDA=2.459
NC_035091.1	52371610	.	C	A	.	.	MAF_USDA=2.459
NC_035091.1	52371651	.	T	C	.	.	MAF_USDA=2.459
NC_035091.1	52371764	.	C	A	.	.	MAF_USDA=7.059
NC_035091.1	52371833	.	C	T	.	.	MAF_USDA=2.459
NC_035091.1	52371853	.	C	A	.	.	MAF_USDA=4.167
NC_035091.1	52371928	.	C	G	.	.	MAF_INRAE=15.823;MAF_USDA=41.176
NC_035091.1	52371948	.	T	C	.	.	MAF_INRAE=43.038;MAF_USDA=13.529
NC_035091.1	52371991	.	G	A	.	.	MAF_INRAE=42.405;MAF_USDA=12.941
NC_035091.1	52372030	.	C	A	.	.	MAF_USDA=1.639
NC_035091.1	52372191	.	A	T	.	.	MAF_INRAE=15.823;MAF_USDA=40.0
NC_035091.1	52372248	.	T	C	.	.	MAF_INRAE=12.658;MAF_USDA=38.824
NC_035091.1	52372251	.	A	G	.	.	MAF_INRAE=19.167;MAF_USDA=38.824
NC_035091.1	52372605	.	C	T	.	.	MAF_USDA=2.459
NC_035091.1	52373074	.	G	A	.	.	MAF_INRAE=12.658;MAF_USDA=18.824
NC_035091.1	52373148	.	T	C	.	.	MAF_USDA=2.586
NC_035091.1	52373275	.	G	T	.	.	MAF_USDA=4.918
NC_035091.1	52373371	.	G	A	.	.	MAF_INRAE=24.684;MAF_USDA=8.235
NC_035091.1	52373500	.	G	T	.	.	MAF_INRAE=34.81;MAF_USDA=42.353
NC_035091.1	52373717	.	T	G	.	.	MAF_INRAE=10.0;MAF_USDA=8.235
NC_035091.1	52373741	.	A	G	.	.	MAF_INRAE=15.823;MAF_USDA=41.176
NC_035091.1	52373813	.	T	C	.	.	MAF_INRAE=22.152;MAF_USDA=10.588
NC_035091.1	52373838	.	T	C	.	.	MAF_INRAE=13.291;MAF_USDA=40.0
NC_035091.1	52373854	.	G	A	.	.	MAF_INRAE=22.152;MAF_USDA=2.459
NC_035091.1	52373952	.	T	C	.	.	MAF_INRAE=37.342;MAF_USDA=44.118
NC_035091.1	52373976	.	A	G	.	.	MAF_INRAE=22.152;MAF_USDA=1.639
NC_035091.1	52373987	.	A	G	.	.	MAF_INRAE=22.152;MAF_USDA=1.639
NC_035091.1	52373995	.	T	C	.	.	MAF_USDA=1.176
NC_035091.1	52373997	.	T	A	.	.	MAF_USDA=12.353
NC_035091.1	52374030	.	A	G	.	.	MAF_INRAE=38.608;MAF_USDA=40.588
NC_035091.1	52374076	.	A	G	.	.	MAF_INRAE=37.975;MAF_USDA=45.882
NC_035091.1	52374192	.	C	A	.	.	MAF_USDA=9.836
NC_035091.1	52374236	.	A	C	.	.	MAF_INRAE=24.684;MAF_USDA=9.412
NC_035091.1	52374303	.	T	C	.	.	MAF_INRAE=16.456;MAF_USDA=17.647
NC_035091.1	52374352	.	T	G	.	.	MAF_INRAE=15.823;MAF_USDA=33.529
NC_035091.1	52374457	.	C	A	.	.	MAF_INRAE=46.203;MAF_USDA=37.059
NC_035091.1	52374538	.	C	T	.	.	MAF_INRAE=16.456;MAF_USDA=37.647
NC_035091.1	52374564	.	A	C	.	.	MAF_INRAE=35.443;MAF_USDA=34.706
NC_035091.1	52374648	.	C	T	.	.	MAF_INRAE=5.063;MAF_USDA=7.059
NC_035091.1	52374658	.	C	T	.	.	MAF_USDA=9.412
NC_035091.1	52374908	.	T	A	.	.	MAF_INRAE=5.0;MAF_USDA=8.333
NC_035091.1	52374969	.	G	A	.	.	MAF_INRAE=22.152;MAF_USDA=1.639
NC_035091.1	52375020	.	G	T	.	.	MAF_INRAE=5.063;MAF_USDA=10.0
NC_035091.1	52375073	.	A	C	.	.	MAF_INRAE=18.987;MAF_USDA=38.824
NC_035091.1	52375117	.	G	C	.	.	MAF_USDA=1.639
NC_035091.1	52375168	.	A	C	.	.	MAF_INRAE=40.506;MAF_USDA=46.471
NC_035091.1	52375184	.	A	C	.	.	MAF_USDA=1.639
NC_035091.1	52375225	.	T	A	.	.	MAF_USDA=20.833
NC_035091.1	52375226	.	T	C	.	.	MAF_INRAE=27.5;MAF_USDA=20.833
NC_035091.1	52375255	.	G	A	.	.	MAF_USDA=2.083
NC_035091.1	52375279	.	A	T	.	.	MAF_USDA=7.059
NC_035091.1	52375455	.	C	T	.	.	MAF_INRAE=40.506;MAF_USDA=40.588
NC_035091.1	52375542	.	C	A	.	.	MAF_INRAE=5.063;MAF_USDA=9.412
NC_035091.1	52375635	.	A	T	.	.	MAF_USDA=1.639
NC_035091.1	52375695	.	T	C	.	.	MAF_INRAE=43.038;MAF_USDA=18.824
NC_035091.1	52375710	.	G	A	.	.	MAF_USDA=3.279
NC_035091.1	52375718	.	G	A	.	.	MAF_INRAE=43.038;MAF_USDA=10.0
NC_035091.1	52375775	.	G	T	.	.	MAF_USDA=2.459
NC_035091.1	52375776	.	T	G	.	.	MAF_USDA=2.459
NC_035091.1	52375866	.	G	T	.	.	MAF_USDA=3.529
NC_035091.1	52375896	.	T	C	.	.	MAF_INRAE=4.167
NC_035091.1	52375924	.	T	C	.	.	MAF_INRAE=44.304;MAF_USDA=8.824
NC_035091.1	52375987	.	C	T	.	.	MAF_INRAE=4.167
NC_035091.1	52375999	.	A	G	.	.	MAF_INRAE=4.167
NC_035091.1	52376098	.	A	G	.	.	MAF_USDA=2.439
NC_035091.1	52376966	.	C	T	.	.	MAF_INRAE=2.5
NC_035091.1	52376997	.	T	G	.	.	MAF_INRAE=2.5
NC_035091.1	52377000	.	C	A	.	.	MAF_INRAE=2.5
NC_035091.1	52377026	.	G	C	.	.	MAF_INRAE=1.667
NC_035091.1	52377041	.	A	C	.	.	MAF_INRAE=1.667
NC_035091.1	52377051	.	G	A	.	.	MAF_INRAE=21.667
NC_035091.1	52377062	.	G	A	.	.	MAF_INRAE=31.667
NC_035091.1	52377063	.	G	T	.	.	MAF_INRAE=31.667
NC_035091.1	52377092	.	G	A	.	.	MAF_USDA=12.5
NC_035091.1	52377102	.	C	A	.	.	MAF_INRAE=9.167
NC_035091.1	52377103	.	G	T	.	.	MAF_INRAE=10.833;MAF_USDA=14.583
NC_035091.1	52377104	.	T	G	.	.	MAF_INRAE=30.0
NC_035091.1	52377107	.	A	G	.	.	MAF_INRAE=8.333
NC_035091.1	52377115	.	G	A	.	.	MAF_INRAE=10.833
NC_035091.1	52377128	.	C	T	.	.	MAF_INRAE=34.167;MAF_USDA=16.667
NC_035091.1	52377158	.	G	T	.	.	MAF_INRAE=20.0
NC_035091.1	52377172	.	C	T	.	.	MAF_INRAE=5.833;MAF_USDA=14.583
NC_035091.1	52377201	.	G	A	.	.	MAF_INRAE=1.667
NC_035091.1	52377203	.	G	C	.	.	MAF_INRAE=1.667
NC_035091.1	52377213	.	T	C	.	.	MAF_INRAE=36.667
NC_035091.1	52377224	.	C	G	.	.	MAF_INRAE=45.0
NC_035091.1	52377244	.	G	A	.	.	MAF_INRAE=45.833
NC_035091.1	52377248	.	T	G	.	.	MAF_INRAE=41.667
NC_035091.1	52377254	.	C	A	.	.	MAF_INRAE=25.833
NC_035091.1	52377263	.	T	C	.	.	MAF_INRAE=43.333
NC_035091.1	52377270	.	C	T	.	.	MAF_USDA=1.639
NC_035091.1	52377271	.	G	A	.	.	MAF_INRAE=9.167
NC_035091.1	52377274	.	C	T	.	.	MAF_INRAE=9.167
NC_035091.1	52377275	.	G	A	.	.	MAF_INRAE=29.167
NC_035091.1	52377277	.	C	T	.	.	MAF_USDA=4.918
NC_035091.1	52377289	.	G	A	.	.	MAF_USDA=2.459
NC_035091.1	52377298	.	C	A	.	.	MAF_USDA=2.459
NC_035091.1	52377326	.	C	A	.	.	MAF_INRAE=5.0
NC_035091.1	52377331	.	G	A	.	.	MAF_INRAE=5.833
NC_035091.1	52377337	.	G	T	.	.	MAF_INRAE=2.5
NC_035091.1	52377405	.	T	A	.	.	MAF_INRAE=4.167
NC_035091.1	52377435	.	C	A	.	.	MAF_USDA=8.197
NC_035091.1	52377464	.	G	A	.	.	MAF_USDA=4.167
NC_035091.1	52377530	.	A	C	.	.	MAF_INRAE=35.443;MAF_USDA=48.824
NC_035091.1	52377542	.	G	T	.	.	MAF_INRAE=32.278;MAF_USDA=25.294
NC_035091.1	52377543	.	T	C	.	.	MAF_USDA=1.639
NC_035091.1	52377757	.	G	T	.	.	MAF_USDA=1.639
NC_035091.1	52377787	.	G	A	.	.	MAF_INRAE=41.667;MAF_USDA=18.824
NC_035091.1	52377971	.	G	C	.	.	MAF_INRAE=5.263
NC_035091.1	52378239	.	C	T	.	.	MAF_USDA=41.667
NC_035091.1	52378286	.	C	T	.	.	MAF_USDA=16.667
NC_035091.1	52378307	.	C	A	.	.	MAF_USDA=45.833
NC_035091.1	52378620	.	G	T	.	.	MAF_INRAE=16.667
NC_035091.1	52378653	.	T	C	.	.	MAF_INRAE=23.333;MAF_USDA=12.5
NC_035091.1	52378696	.	G	T	.	.	MAF_INRAE=10.0;MAF_USDA=43.75
NC_035091.1	52378776	.	G	A	.	.	MAF_USDA=4.098
NC_035091.1	52378777	.	C	T	.	.	MAF_USDA=1.639
NC_035091.1	52379003	.	C	T	.	.	MAF_USDA=1.639
NC_035091.1	52379017	.	T	A	.	.	MAF_USDA=2.459
NC_035091.1	52379045	.	G	T	.	.	MAF_USDA=2.459
NC_035091.1	52379071	.	A	G	.	.	MAF_USDA=2.083
NC_035091.1	52379083	.	G	C	.	.	MAF_USDA=2.083
NC_035091.1	52379108	.	G	A	.	.	MAF_USDA=3.279
NC_035091.1	52379132	.	T	C	.	.	MAF_USDA=2.459
NC_035091.1	52379156	.	C	T	.	.	MAF_INRAE=4.167;MAF_USDA=6.557
NC_035091.1	52379175	.	T	G	.	.	MAF_USDA=1.639
NC_035091.1	52379195	.	G	A	.	.	MAF_INRAE=18.987;MAF_USDA=43.75
NC_035091.1	52379259	.	C	G,T	.	.	MAF_INRAE=23.418;MAF_USDA=3.279
NC_035091.1	52379346	.	C	A	.	.	MAF_INRAE=25.949;MAF_USDA=10.588
NC_035091.1	52379370	.	T	C	.	.	MAF_USDA=21.176
NC_035091.1	52379385	.	C	A	.	.	MAF_INRAE=25.949;MAF_USDA=10.0
NC_035091.1	52379399	.	T	C	.	.	MAF_USDA=7.377
NC_035091.1	52379424	.	C	T	.	.	MAF_USDA=3.529
NC_035091.1	52379462	.	C	T	.	.	MAF_INRAE=22.152;MAF_USDA=5.738
NC_035091.1	52379492	.	C	T	.	.	MAF_INRAE=24.684;MAF_USDA=20.492
NC_035091.1	52379525	.	G	A	.	.	MAF_INRAE=32.911;MAF_USDA=34.118
NC_035091.1	52379571	.	C	T	.	.	MAF_INRAE=10.0;MAF_USDA=14.118
NC_035091.1	52379594	.	G	A	.	.	MAF_INRAE=20.886;MAF_USDA=3.279
NC_035091.1	52379677	.	T	G	.	.	MAF_USDA=6.557
NC_035091.1	52379726	.	A	G	.	.	MAF_INRAE=15.823;MAF_USDA=8.235
NC_035091.1	52379762	.	G	C	.	.	MAF_USDA=3.529
NC_035091.1	52379929	.	C	A	.	.	MAF_USDA=7.377
NC_035091.1	52379986	.	T	A	.	.	MAF_USDA=1.639
NC_035091.1	52380139	.	G	A	.	.	MAF_USDA=3.279
NC_035091.1	52380155	.	T	C	.	.	MAF_USDA=29.167
NC_035091.1	52381399	.	T	C	.	.	MAF_INRAE=5.263
NC_035091.1	52381437	.	G	A	.	.	MAF_INRAE=28.947;MAF_USDA=4.918
NC_035091.1	52381632	.	G	A	.	.	MAF_USDA=20.0
NC_035091.1	52381785	.	A	G	.	.	MAF_INRAE=42.405;MAF_USDA=8.235
NC_035091.1	52381821	.	A	T	.	.	MAF_INRAE=6.962;MAF_USDA=15.882
NC_035091.1	52381874	.	C	T	.	.	MAF_USDA=16.471
NC_035091.1	52381887	.	T	G	.	.	MAF_USDA=3.279
NC_035091.1	52381893	.	A	G	.	.	MAF_USDA=4.918
NC_035091.1	52381898	.	G	T	.	.	MAF_USDA=3.279
NC_035091.1	52381920	.	A	T	.	.	MAF_USDA=16.471
NC_035091.1	52381926	.	A	G	.	.	MAF_USDA=15.882
NC_035091.1	52381981	.	T	G	.	.	MAF_USDA=16.071
NC_035091.1	52381991	.	T	G	.	.	MAF_USDA=25.0
NC_035091.1	52382093	.	A	G	.	.	MAF_USDA=3.279
NC_035091.1	52382157	.	C	T	.	.	MAF_USDA=2.459
NC_035091.1	52382239	.	T	C	.	.	MAF_USDA=10.0
NC_035091.1	52382269	.	A	C	.	.	MAF_INRAE=10.526;MAF_USDA=6.557
NC_035091.1	52382281	.	T	C	.	.	MAF_USDA=30.0
NC_035091.1	52382296	.	A	G	.	.	MAF_INRAE=16.456;MAF_USDA=8.235
NC_035091.1	52382311	.	G	A	.	.	MAF_INRAE=18.987
NC_035091.1	52382327	.	G	A	.	.	MAF_INRAE=41.772;MAF_USDA=39.412
NC_035091.1	52382333	.	T	C	.	.	MAF_INRAE=24.684;MAF_USDA=30.0
NC_035091.1	52382437	.	A	G	.	.	MAF_INRAE=48.734;MAF_USDA=22.353
NC_035091.1	52382458	.	T	G	.	.	MAF_USDA=10.588
NC_035091.1	52382498	.	T	G	.	.	MAF_USDA=8.824
NC_035091.1	52382604	.	C	T	.	.	MAF_INRAE=10.526;MAF_USDA=7.647
NC_035091.1	52382641	.	A	T	.	.	MAF_USDA=4.098
NC_035091.1	52382670	.	C	A	.	.	MAF_INRAE=48.734;MAF_USDA=41.765
NC_035091.1	52382687	.	G	A	.	.	MAF_INRAE=48.734;MAF_USDA=17.059
NC_035091.1	52382753	.	A	C	.	.	MAF_USDA=6.557
NC_035091.1	52382804	.	C	T	.	.	MAF_INRAE=10.526;MAF_USDA=17.647
NC_035091.1	52382806	.	T	A	.	.	MAF_USDA=3.529
NC_035091.1	52382834	.	A	G	.	.	MAF_USDA=6.471
NC_035091.1	52382886	.	C	T	.	.	MAF_USDA=6.471
NC_035091.1	52382898	.	G	A	.	.	MAF_INRAE=10.526;MAF_USDA=48.824
NC_035091.1	52382909	.	G	A	.	.	MAF_INRAE=4.167
NC_035091.1	52382914	.	C	T	.	.	MAF_USDA=2.459
NC_035091.1	52382915	.	A	G	.	.	MAF_USDA=2.941
NC_035091.1	52382963	.	T	A	.	.	MAF_USDA=1.639
NC_035091.1	52382996	.	T	G	.	.	MAF_USDA=3.279
NC_035091.1	52383021	.	C	G	.	.	MAF_USDA=3.279
NC_035091.1	52383175	.	C	T	.	.	MAF_USDA=2.459
NC_035091.1	52383182	.	C	A	.	.	MAF_USDA=4.918
NC_035091.1	52383237	.	A	G	.	.	MAF_USDA=20.0
NC_035091.1	52383261	.	G	T	.	.	MAF_INRAE=5.063;MAF_USDA=4.118
NC_035091.1	52383286	.	T	A	.	.	MAF_USDA=5.738
NC_035091.1	52383351	.	G	T	.	.	MAF_INRAE=10.526;MAF_USDA=21.765
NC_035091.1	52383428	.	C	T	.	.	MAF_INRAE=16.456;MAF_USDA=8.824
NC_035091.1	52383436	.	C	T	.	.	MAF_USDA=2.459
NC_035091.1	52383456	.	A	T	.	.	MAF_INRAE=10.526;MAF_USDA=7.059
NC_035091.1	52383459	.	C	T	.	.	MAF_USDA=2.459
NC_035091.1	52383557	.	A	C	.	.	MAF_USDA=2.459
NC_035091.1	52383630	.	T	C	.	.	MAF_USDA=1.639
NC_035091.1	52383684	.	G	A	.	.	MAF_USDA=2.459
NC_035091.1	52383689	.	A	G	.	.	MAF_INRAE=18.987;MAF_USDA=41.765
NC_035091.1	52383756	.	T	C	.	.	MAF_INRAE=18.987;MAF_USDA=36.471
NC_035091.1	52383824	.	G	A	.	.	MAF_INRAE=18.987;MAF_USDA=47.647
NC_035091.1	52383866	.	T	C	.	.	MAF_USDA=1.639
NC_035091.1	52383868	.	C	A	.	.	MAF_INRAE=18.987;MAF_USDA=45.882
NC_035091.1	52383892	.	C	G	.	.	MAF_USDA=2.459
NC_035091.1	52383893	.	G	A	.	.	MAF_USDA=13.529
NC_035091.1	52383964	.	A	C	.	.	MAF_USDA=13.529
NC_035091.1	52383995	.	C	T	.	.	MAF_USDA=2.459
NC_035091.1	52384283	.	G	A	.	.	MAF_INRAE=10.526;MAF_USDA=18.824
NC_035091.1	52384305	.	A	G	.	.	MAF_USDA=3.279
NC_035091.1	52384325	.	G	A	.	.	MAF_USDA=2.459
NC_035091.1	52384360	.	T	G	.	.	MAF_USDA=3.279
NC_035091.1	52384506	.	C	T	.	.	MAF_INRAE=16.456;MAF_USDA=8.235
NC_035091.1	52384584	.	G	A	.	.	MAF_USDA=1.639
NC_035091.1	52384596	.	T	G	.	.	MAF_INRAE=18.987;MAF_USDA=42.941
NC_035091.1	52384654	.	C	A	.	.	MAF_USDA=5.294
NC_035091.1	52384701	.	C	T	.	.	MAF_INRAE=16.456;MAF_USDA=10.588
NC_035091.1	52384853	.	C	G	.	.	MAF_USDA=3.279
NC_035091.1	52384882	.	A	T	.	.	MAF_USDA=4.167
NC_035091.1	52384892	.	T	A	.	.	MAF_USDA=4.918
NC_035091.1	52385026	.	A	C	.	.	MAF_INRAE=10.526;MAF_USDA=7.059
NC_035091.1	52385027	.	C	A	.	.	MAF_USDA=7.059
NC_035091.1	52385092	.	G	A	.	.	MAF_INRAE=16.456;MAF_USDA=10.588
NC_035091.1	52385119	.	G	T	.	.	MAF_USDA=1.639
NC_035091.1	52385120	.	T	C	.	.	MAF_INRAE=29.747;MAF_USDA=23.529
NC_035091.1	52385149	.	A	T	.	.	MAF_USDA=4.167
NC_035091.1	52385150	.	A	T	.	.	MAF_USDA=4.167
NC_035091.1	52385155	.	T	C	.	.	MAF_USDA=6.471
NC_035091.1	52385167	.	G	A	.	.	MAF_USDA=1.639
NC_035091.1	52385213	.	A	C	.	.	MAF_INRAE=48.101;MAF_USDA=17.059
NC_035091.1	52385374	.	A	G	.	.	MAF_USDA=13.529
NC_035091.1	52385461	.	T	A	.	.	MAF_INRAE=10.526;MAF_USDA=13.529
NC_035091.1	52385507	.	C	A	.	.	MAF_USDA=3.529
NC_035091.1	52385523	.	T	C	.	.	MAF_INRAE=10.526;MAF_USDA=19.412
NC_035091.1	52385525	.	C	T	.	.	MAF_USDA=2.083
NC_035091.1	52385576	.	T	C	.	.	MAF_USDA=2.459
NC_035091.1	52385668	.	G	T	.	.	MAF_USDA=3.279
NC_035091.1	52385691	.	G	A	.	.	MAF_USDA=1.639
NC_035091.1	52385702	.	A	G	.	.	MAF_INRAE=18.987;MAF_USDA=8.197
NC_035091.1	52385721	.	T	G	.	.	MAF_USDA=3.279
NC_035091.1	52385911	.	C	A	.	.	MAF_INRAE=10.526;MAF_USDA=16.667
NC_035091.1	52386060	.	C	G	.	.	MAF_USDA=6.471
NC_035091.1	52386260	.	G	A	.	.	MAF_INRAE=15.823;MAF_USDA=9.412
NC_035091.1	52386266	.	G	A	.	.	MAF_INRAE=4.167;MAF_USDA=4.706
NC_035091.1	52386324	.	T	A	.	.	MAF_INRAE=18.987;MAF_USDA=40.0
NC_035091.1	52386331	.	T	A	.	.	MAF_INRAE=10.526;MAF_USDA=21.765
NC_035091.1	52386333	.	C	T	.	.	MAF_USDA=3.279
NC_035091.1	52386388	.	A	T	.	.	MAF_USDA=2.083
NC_035091.1	52386419	.	T	G	.	.	MAF_USDA=2.083
NC_035091.1	52386673	.	C	T	.	.	MAF_USDA=1.639
NC_035091.1	52386677	.	C	T	.	.	MAF_USDA=2.459
NC_035091.1	52386752	.	C	T	.	.	MAF_INRAE=15.823;MAF_USDA=10.0
NC_035091.1	52386815	.	T	A	.	.	MAF_INRAE=10.526;MAF_USDA=20.588
NC_035091.1	52386898	.	C	A	.	.	MAF_USDA=1.639
NC_035091.1	52386972	.	T	C	.	.	MAF_INRAE=18.987;MAF_USDA=41.765
NC_035091.1	52387092	.	T	G	.	.	MAF_INRAE=16.456
NC_035091.1	52387103	.	C	T	.	.	MAF_USDA=4.118
NC_035091.1	52387114	.	C	T	.	.	MAF_USDA=4.918
NC_035091.1	52387160	.	A	T	.	.	MAF_INRAE=48.101;MAF_USDA=17.647
NC_035091.1	52387190	.	A	G	.	.	MAF_USDA=3.529
NC_035091.1	52387201	.	T	C	.	.	MAF_USDA=3.529
NC_035091.1	52387211	.	T	C	.	.	MAF_USDA=1.639
NC_035091.1	52387281	.	G	A	.	.	MAF_INRAE=4.167
NC_035091.1	52387285	.	G	A	.	.	MAF_INRAE=10.526;MAF_USDA=21.765
NC_035091.1	52387540	.	G	A	.	.	MAF_USDA=3.279
NC_035091.1	52387601	.	T	C	.	.	MAF_INRAE=5.0
NC_035091.1	52387760	.	T	A	.	.	MAF_USDA=4.706
NC_035091.1	52387786	.	C	T	.	.	MAF_INRAE=18.987;MAF_USDA=8.197
NC_035091.1	52387850	.	T	G	.	.	MAF_USDA=6.557
NC_035091.1	52387851	.	C	A	.	.	MAF_USDA=11.176
NC_035091.1	52387863	.	G	T	.	.	MAF_USDA=11.176
NC_035091.1	52387924	.	A	G	.	.	MAF_USDA=4.706
NC_035091.1	52387930	.	G	A	.	.	MAF_INRAE=16.456;MAF_USDA=10.0
NC_035091.1	52388017	.	C	T	.	.	MAF_INRAE=16.456;MAF_USDA=9.412
NC_035091.1	52388050	.	T	C	.	.	MAF_INRAE=5.063;MAF_USDA=9.412
NC_035091.1	52388156	.	A	T	.	.	MAF_INRAE=32.278;MAF_USDA=45.882
NC_035091.1	52388172	.	A	C	.	.	MAF_INRAE=29.747;MAF_USDA=20.0
NC_035091.1	52388210	.	A	G	.	.	MAF_INRAE=5.063;MAF_USDA=9.412
NC_035091.1	52388212	.	T	C	.	.	MAF_INRAE=19.167;MAF_USDA=31.765
NC_035091.1	52388288	.	T	C	.	.	MAF_INRAE=5.063;MAF_USDA=13.529
NC_035091.1	52388298	.	T	C	.	.	MAF_INRAE=10.526;MAF_USDA=21.765
NC_035091.1	52388330	.	C	G	.	.	MAF_USDA=7.059
NC_035091.1	52388339	.	A	G	.	.	MAF_INRAE=15.0
NC_035091.1	52388438	.	G	T	.	.	MAF_INRAE=16.456;MAF_USDA=10.0
NC_035091.1	52388502	.	G	T	.	.	MAF_USDA=12.353
NC_035091.1	52388519	.	G	C	.	.	MAF_USDA=2.459
NC_035091.1	52388546	.	C	A	.	.	MAF_INRAE=10.526;MAF_USDA=21.176
NC_035091.1	52388596	.	G	A	.	.	MAF_USDA=47.917
NC_035091.1	52388624	.	G	A	.	.	MAF_USDA=1.639
NC_035091.1	52388646	.	T	G	.	.	MAF_INRAE=18.987;MAF_USDA=41.765
NC_035091.1	52388647	.	A	T	.	.	MAF_USDA=8.235
NC_035091.1	52388654	.	T	C	.	.	MAF_USDA=7.059
NC_035091.1	52388777	.	T	A	.	.	MAF_USDA=6.471
NC_035091.1	52388798	.	G	C	.	.	MAF_INRAE=5.063;MAF_USDA=7.059
NC_035091.1	52388802	.	G	T	.	.	MAF_INRAE=5.0;MAF_USDA=7.059
NC_035091.1	52388838	.	A	C	.	.	MAF_USDA=1.639
NC_035091.1	52388892	.	T	A	.	.	MAF_INRAE=24.051;MAF_USDA=38.525
NC_035091.1	52388919	.	G	T	.	.	MAF_INRAE=24.051;MAF_USDA=37.647
NC_035091.1	52388987	.	A	G	.	.	MAF_INRAE=22.785;MAF_USDA=40.588
NC_035091.1	52388995	.	T	G	.	.	MAF_INRAE=43.038;MAF_USDA=29.412
NC_035091.1	52389000	.	G	A	.	.	MAF_INRAE=25.833;MAF_USDA=36.471
NC_035091.1	52389014	.	C	A	.	.	MAF_INRAE=15.823;MAF_USDA=9.412
NC_035091.1	52389042	.	G	A	.	.	MAF_INRAE=28.333;MAF_USDA=36.471
NC_035091.1	52389061	.	G	T	.	.	MAF_INRAE=46.667;MAF_USDA=34.118
NC_035091.1	52389064	.	A	G	.	.	MAF_USDA=2.459
NC_035091.1	52389068	.	G	A	.	.	MAF_INRAE=15.19;MAF_USDA=10.0
NC_035091.1	52389070	.	G	A	.	.	MAF_USDA=4.918
NC_035091.1	52389078	.	T	G	.	.	MAF_INRAE=27.5;MAF_USDA=34.706
NC_035091.1	52389084	.	G	A	.	.	MAF_INRAE=27.5;MAF_USDA=35.294
NC_035091.1	52389089	.	C	A	.	.	MAF_INRAE=26.667;MAF_USDA=34.706
NC_035091.1	52389090	.	A	G	.	.	MAF_INRAE=25.833
NC_035091.1	52389129	.	A	C	.	.	MAF_INRAE=25.316;MAF_USDA=36.471
NC_035091.1	52389133	.	A	C	.	.	MAF_INRAE=25.833;MAF_USDA=36.471
NC_035091.1	52389137	.	A	C	.	.	MAF_INRAE=25.0;MAF_USDA=38.235
NC_035091.1	52389147	.	C	T	.	.	MAF_INRAE=24.051;MAF_USDA=36.471
NC_035091.1	52389181	.	G	T	.	.	MAF_INRAE=5.063;MAF_USDA=26.471
NC_035091.1	52389276	.	G	A	.	.	MAF_USDA=1.639
NC_035091.1	52389292	.	A	T	.	.	MAF_INRAE=15.823;MAF_USDA=10.0
NC_035091.1	52389356	.	G	A	.	.	MAF_INRAE=16.456;MAF_USDA=10.0
NC_035091.1	52389386	.	A	T	.	.	MAF_INRAE=10.526;MAF_USDA=21.176
NC_035091.1	52389404	.	C	T	.	.	MAF_USDA=6.557
NC_035091.1	52389405	.	A	C	.	.	MAF_INRAE=16.456;MAF_USDA=10.0
NC_035091.1	52389414	.	C	G	.	.	MAF_USDA=10.588
NC_035091.1	52389427	.	G	T	.	.	MAF_USDA=10.588
NC_035091.1	52389468	.	G	A	.	.	MAF_USDA=11.176
NC_035091.1	52389589	.	T	C	.	.	MAF_USDA=4.098
NC_035091.1	52389592	.	C	T	.	.	MAF_USDA=4.918
NC_035091.1	52389594	.	T	A	.	.	MAF_INRAE=10.526;MAF_USDA=20.0
NC_035091.1	52389595	.	T	G	.	.	MAF_USDA=20.0
NC_035091.1	52389622	.	G	A	.	.	MAF_INRAE=10.526;MAF_USDA=14.583
NC_035091.1	52389637	.	G	A	.	.	MAF_INRAE=26.316;MAF_USDA=8.333
NC_035091.1	52389650	.	C	G	.	.	MAF_USDA=14.583
NC_035091.1	52389684	.	C	T	.	.	MAF_INRAE=10.526
NC_035091.1	52389779	.	A	T	.	.	MAF_INRAE=5.696;MAF_USDA=21.765
NC_035091.1	52389792	.	G	T	.	.	MAF_USDA=4.918
NC_035091.1	52389801	.	C	A	.	.	MAF_USDA=4.167
NC_035091.1	52389809	.	T	A	.	.	MAF_USDA=6.557
NC_035091.1	52389810	.	G	T	.	.	MAF_INRAE=24.051
NC_035091.1	52389819	.	G	C	.	.	MAF_INRAE=24.051;MAF_USDA=38.235
NC_035091.1	52389867	.	A	C	.	.	MAF_USDA=8.824
NC_035091.1	52389872	.	G	A	.	.	MAF_USDA=8.824
NC_035091.1	52389881	.	C	A	.	.	MAF_INRAE=24.051;MAF_USDA=38.824
NC_035091.1	52389908	.	G	C	.	.	MAF_USDA=2.459
NC_035091.1	52389925	.	G	A	.	.	MAF_USDA=4.918
NC_035091.1	52389972	.	C	T	.	.	MAF_INRAE=10.526;MAF_USDA=20.0
NC_035091.1	52389991	.	T	G	.	.	MAF_INRAE=24.051;MAF_USDA=39.412
NC_035091.1	52390016	.	G	T	.	.	MAF_INRAE=5.063;MAF_USDA=7.059
NC_035091.1	52390035	.	A	G	.	.	MAF_USDA=4.098
NC_035091.1	52390067	.	A	C	.	.	MAF_INRAE=18.354;MAF_USDA=11.765
NC_035091.1	52390122	.	C	T	.	.	MAF_INRAE=16.456;MAF_USDA=10.588
NC_035091.1	52390143	.	T	G	.	.	MAF_INRAE=10.526;MAF_USDA=20.588
NC_035091.1	52390145	.	C	G	.	.	MAF_USDA=21.176
NC_035091.1	52390155	.	G	A	.	.	MAF_USDA=9.412
NC_035091.1	52390169	.	G	T	.	.	MAF_INRAE=24.684;MAF_USDA=38.824
NC_035091.1	52390174	.	G	A	.	.	MAF_USDA=6.557
NC_035091.1	52390189	.	C	T	.	.	MAF_USDA=10.0
NC_035091.1	52390194	.	C	T	.	.	MAF_INRAE=24.684;MAF_USDA=38.235
NC_035091.1	52390213	.	C	A	.	.	MAF_INRAE=5.063;MAF_USDA=7.059
NC_035091.1	52390229	.	G	T	.	.	MAF_INRAE=24.051;MAF_USDA=38.824
NC_035091.1	52390250	.	T	A	.	.	MAF_INRAE=10.526;MAF_USDA=20.588
NC_035091.1	52390258	.	C	G	.	.	MAF_INRAE=10.526;MAF_USDA=5.738
NC_035091.1	52390294	.	T	C	.	.	MAF_INRAE=18.987;MAF_USDA=30.588
NC_035091.1	52390333	.	C	T	.	.	MAF_INRAE=25.0;MAF_USDA=35.417
NC_035091.1	52390359	.	G	A	.	.	MAF_INRAE=29.747;MAF_USDA=11.765
NC_035091.1	52390408	.	T	C	.	.	MAF_INRAE=16.456;MAF_USDA=10.241
NC_035091.1	52390426	.	T	C	.	.	MAF_INRAE=24.684;MAF_USDA=37.059
NC_035091.1	52390469	.	T	G	.	.	MAF_INRAE=24.051;MAF_USDA=38.824
NC_035091.1	52390567	.	A	C	.	.	MAF_USDA=14.118
NC_035091.1	52390624	.	A	G	.	.	MAF_INRAE=24.051;MAF_USDA=39.412
NC_035091.1	52390712	.	ACG	ACA	.	.	MAF_USDA=37.5
NC_035091.1	52390723	.	C	T	.	.	MAF_INRAE=21.519;MAF_USDA=5.882
NC_035091.1	52390729	.	T	A	.	.	MAF_INRAE=21.519;MAF_USDA=2.459
NC_035091.1	52390733	.	C	A	.	.	MAF_INRAE=25.0;MAF_USDA=38.824
NC_035091.1	52390735	.	G	A	.	.	MAF_INRAE=25.0;MAF_USDA=38.235
NC_035091.1	52390756	.	C	T	.	.	MAF_INRAE=18.987;MAF_USDA=33.529
NC_035091.1	52390768	.	C	A	.	.	MAF_USDA=1.639
NC_035091.1	52390824	.	C	T	.	.	MAF_USDA=8.824
NC_035091.1	52390855	.	C	T	.	.	MAF_USDA=16.667
NC_035091.1	52390863	.	T	G	.	.	MAF_USDA=7.059
NC_035091.1	52390864	.	A	G	.	.	MAF_USDA=5.738
NC_035091.1	52390908	.	C	G	.	.	MAF_USDA=14.583
NC_035091.1	52390955	.	A	C	.	.	MAF_INRAE=16.456;MAF_USDA=12.941
NC_035091.1	52390991	.	G	T	.	.	MAF_INRAE=17.089;MAF_USDA=22.353
NC_035091.1	52391140	.	T	C	.	.	MAF_INRAE=10.526;MAF_USDA=18.824
NC_035091.1	52391192	.	C	A	.	.	MAF_INRAE=24.684;MAF_USDA=39.286
NC_035091.1	52391194	.	G	A	.	.	MAF_USDA=14.583
NC_035091.1	52391252	.	C	T	.	.	MAF_INRAE=22.152;MAF_USDA=7.377
NC_035091.1	52391422	.	T	A	.	.	MAF_USDA=9.412
NC_035091.1	52391432	.	A	C	.	.	MAF_USDA=7.377
NC_035091.1	52391501	.	C	T	.	.	MAF_USDA=1.639
NC_035091.1	52391508	.	A	C	.	.	MAF_INRAE=10.526
NC_035091.1	52391509	.	A	G	.	.	MAF_USDA=9.412
NC_035091.1	52391557	.	G	A	.	.	MAF_USDA=7.059
NC_035091.1	52391572	.	T	C	.	.	MAF_USDA=4.098
NC_035091.1	52391587	.	G	A	.	.	MAF_INRAE=10.526;MAF_USDA=30.0
NC_035091.1	52391632	.	C	A	.	.	MAF_USDA=6.471
NC_035091.1	52391675	.	G	C	.	.	MAF_USDA=19.412
NC_035091.1	52391958	.	A	G	.	.	MAF_USDA=10.0
NC_035091.1	52391962	.	T	A	.	.	MAF_USDA=5.738
NC_035091.1	52391975	.	G	A	.	.	MAF_USDA=5.738
NC_035091.1	52392006	.	C	T	.	.	MAF_USDA=13.529
NC_035091.1	52392064	.	C	A	.	.	MAF_USDA=10.0
NC_035091.1	52392072	.	T	G	.	.	MAF_USDA=4.167
NC_035091.1	52392084	.	G	T	.	.	MAF_USDA=11.765
NC_035091.1	52392095	.	T	C	.	.	MAF_INRAE=10.526;MAF_USDA=32.941
NC_035091.1	52392106	.	C	T	.	.	MAF_USDA=15.882
NC_035091.1	52392127	.	G	A	.	.	MAF_USDA=8.824
NC_035091.1	52392158	.	T	C	.	.	MAF_INRAE=10.526;MAF_USDA=40.0
NC_035091.1	52392172	.	G	T	.	.	MAF_USDA=4.167
NC_035091.1	52392180	.	A	T	.	.	MAF_USDA=41.176
NC_035091.1	52392184	.	T	C	.	.	MAF_USDA=41.765
NC_035091.1	52392212	.	T	C	.	.	MAF_USDA=4.918
NC_035091.1	52392226	.	C	T	.	.	MAF_INRAE=13.158;MAF_USDA=25.294
NC_035091.1	52392294	.	A	C	.	.	MAF_INRAE=10.526;MAF_USDA=31.176
NC_035091.1	52392345	.	G	A	.	.	MAF_USDA=1.639
NC_035091.1	52392360	.	G	A	.	.	MAF_USDA=6.557
NC_035091.1	52392377	.	A	G	.	.	MAF_INRAE=10.526;MAF_USDA=40.0
NC_035091.1	52392482	.	T	C	.	.	MAF_INRAE=10.526;MAF_USDA=40.588
NC_035091.1	52392486	.	G	A	.	.	MAF_USDA=41.176
NC_035091.1	52392539	.	C	A	.	.	MAF_USDA=4.918
NC_035091.1	52392578	.	C	T	.	.	MAF_USDA=3.279
NC_035091.1	52392579	.	A	G	.	.	MAF_USDA=44.118
NC_035091.1	52392634	.	T	C	.	.	MAF_USDA=4.918
NC_035091.1	52392665	.	G	A	.	.	MAF_USDA=5.738
NC_035091.1	52392720	.	T	C	.	.	MAF_USDA=4.918
NC_035091.1	52392725	.	T	C	.	.	MAF_INRAE=18.987;MAF_USDA=33.529
NC_035091.1	52392844	.	A	C	.	.	MAF_INRAE=10.526;MAF_USDA=31.765
NC_035091.1	52392901	.	C	G	.	.	MAF_INRAE=10.526;MAF_USDA=31.176
NC_035091.1	52392927	.	T	A	.	.	MAF_INRAE=10.833;MAF_USDA=7.059
NC_035091.1	52392990	.	G	T	.	.	MAF_INRAE=10.526;MAF_USDA=45.294
NC_035091.1	52392994	.	T	C	.	.	MAF_INRAE=10.526;MAF_USDA=31.765
NC_035091.1	52392995	.	C	T	.	.	MAF_USDA=32.353
NC_035091.1	52393020	.	A	G	.	.	MAF_INRAE=10.526;MAF_USDA=27.647
NC_035091.1	52393036	.	C	A	.	.	MAF_USDA=5.738
NC_035091.1	52393067	.	T	A	.	.	MAF_USDA=5.294
NC_035091.1	52393093	.	T	C	.	.	MAF_INRAE=10.526;MAF_USDA=31.765
NC_035091.1	52393103	.	C	T	.	.	MAF_USDA=14.583
NC_035091.1	52393106	.	A	T	.	.	MAF_INRAE=5.063;MAF_USDA=7.059
NC_035091.1	52393108	.	T	A	.	.	MAF_INRAE=5.0;MAF_USDA=7.059
NC_035091.1	52393117	.	T	C	.	.	MAF_INRAE=20.0;MAF_USDA=16.471
NC_035091.1	52393174	.	A	T	.	.	MAF_INRAE=10.526;MAF_USDA=21.765
NC_035091.1	52393177	.	A	T	.	.	MAF_USDA=31.765
NC_035091.1	52393414	.	C	T	.	.	MAF_USDA=2.083
NC_035091.1	52393446	.	T	C	.	.	MAF_INRAE=10.526;MAF_USDA=31.765
NC_035091.1	52393724	.	G	A	.	.	MAF_USDA=1.639
NC_035091.1	52393801	.	C	G	.	.	MAF_USDA=19.412
NC_035091.1	52393819	.	T	C	.	.	MAF_USDA=4.098
NC_035091.1	52393834	.	T	C	.	.	MAF_USDA=18.235
NC_035091.1	52393854	.	G	T	.	.	MAF_INRAE=10.526;MAF_USDA=42.353
NC_035091.1	52393865	.	C	A	.	.	MAF_INRAE=10.526;MAF_USDA=40.588
NC_035091.1	52393875	.	C	T	.	.	MAF_USDA=18.235
NC_035091.1	52393876	.	G	A	.	.	MAF_INRAE=20.0;MAF_USDA=4.118
NC_035091.1	52393962	.	T	G	.	.	MAF_INRAE=10.526;MAF_USDA=38.824
NC_035091.1	52394129	.	G	A	.	.	MAF_INRAE=10.526;MAF_USDA=41.765
NC_035091.1	52394131	.	C	T	.	.	MAF_USDA=41.765
NC_035091.1	52394135	.	C	T	.	.	MAF_USDA=41.176
NC_035091.1	52394166	.	C	A	.	.	MAF_USDA=20.833
NC_035091.1	52394318	.	A	G	.	.	MAF_USDA=4.706
NC_035091.1	52394345	.	A	T	.	.	MAF_INRAE=10.526;MAF_USDA=11.905
NC_035091.1	52394362	.	C	G	.	.	MAF_INRAE=10.526;MAF_USDA=40.0
NC_035091.1	52394426	.	G	A	.	.	MAF_INRAE=4.167
NC_035091.1	52394561	.	C	G	.	.	MAF_USDA=11.765
NC_035091.1	52394614	.	C	A	.	.	MAF_USDA=15.882
NC_035091.1	52394688	.	C	T	.	.	MAF_USDA=5.738
NC_035091.1	52394691	.	C	T	.	.	MAF_USDA=2.083
NC_035091.1	52394843	.	G	A	.	.	MAF_INRAE=10.526;MAF_USDA=12.941
NC_035091.1	52394973	.	T	A	.	.	MAF_USDA=1.639
NC_035091.1	52395036	.	C	T	.	.	MAF_USDA=1.639
NC_035091.1	52395147	.	C	T	.	.	MAF_INRAE=38.608;MAF_USDA=25.294
NC_035091.1	52395177	.	G	T	.	.	MAF_USDA=6.471
NC_035091.1	52395192	.	T	C	.	.	MAF_USDA=2.459
NC_035091.1	52395274	.	A	T	.	.	MAF_INRAE=22.152;MAF_USDA=9.412
NC_035091.1	52395276	.	G	T	.	.	MAF_USDA=18.852
NC_035091.1	52395354	.	C	A	.	.	MAF_USDA=18.852
NC_035091.1	52395379	.	C	T	.	.	MAF_USDA=5.738
NC_035091.1	52395472	.	C	T	.	.	MAF_USDA=19.167
NC_035091.1	52395529	.	C	T	.	.	MAF_USDA=18.852
NC_035091.1	52395538	.	T	A	.	.	MAF_USDA=18.852
NC_035091.1	52395600	.	T	A	.	.	MAF_USDA=4.167
NC_035091.1	52395623	.	C	T	.	.	MAF_USDA=1.639
NC_035091.1	52395661	.	G	T	.	.	MAF_USDA=2.459
NC_035091.1	52395940	.	T	G	.	.	MAF_INRAE=5.063;MAF_USDA=4.706
NC_035091.1	52395987	.	T	C	.	.	MAF_USDA=18.852
NC_035091.1	52396031	.	G	A	.	.	MAF_USDA=18.852
NC_035091.1	52396090	.	A	G	.	.	MAF_INRAE=4.167;MAF_USDA=20.588
NC_035091.1	52396150	.	T	G	.	.	MAF_INRAE=10.526;MAF_USDA=5.882
NC_035091.1	52396442	.	C	A	.	.	MAF_USDA=1.639
NC_035091.1	52396455	.	C	A	.	.	MAF_INRAE=10.526;MAF_USDA=6.471
NC_035091.1	52396487	.	T	G	.	.	MAF_INRAE=36.076;MAF_USDA=17.059
NC_035091.1	52396656	.	A	C	.	.	MAF_USDA=2.586
NC_035091.1	52396672	.	C	A	.	.	MAF_INRAE=10.526;MAF_USDA=4.706
NC_035091.1	52396721	.	A	G	.	.	MAF_USDA=2.459
NC_035091.1	52396772	.	C	T	.	.	MAF_USDA=2.459
NC_035091.1	52397135	.	T	G	.	.	MAF_INRAE=4.167;MAF_USDA=33.333
NC_035091.1	52397203	.	T	C	.	.	MAF_USDA=16.393
NC_035091.1	52397358	.	A	C,T	.	.	MAF_INRAE=10.526
NC_035091.1	52397397	.	A	C	.	.	MAF_INRAE=15.19;MAF_USDA=25.294
NC_035091.1	52397410	.	T	A	.	.	MAF_USDA=18.852
NC_035091.1	52397417	.	C	A	.	.	MAF_USDA=2.083
NC_035091.1	52397429	.	A	G	.	.	MAF_USDA=5.738
NC_035091.1	52397548	.	C	G	.	.	MAF_USDA=20.492
NC_035091.1	52397633	.	T	C	.	.	MAF_USDA=3.529
NC_035091.1	52397666	.	C	T	.	.	MAF_USDA=8.197
NC_035091.1	52397676	.	G	T	.	.	MAF_USDA=1.667
NC_035091.1	52397734	.	G	A	.	.	MAF_USDA=7.377
NC_035091.1	52397762	.	G	T	.	.	MAF_USDA=5.294
NC_035091.1	52397830	.	G	A	.	.	MAF_INRAE=5.263;MAF_USDA=7.143
NC_035091.1	52398032	.	A	T	.	.	MAF_USDA=7.377
NC_035091.1	52398067	.	T	C	.	.	MAF_USDA=11.475
NC_035091.1	52398118	.	C	T	.	.	MAF_USDA=1.639
NC_035091.1	52398265	.	G	T	.	.	MAF_USDA=2.083
NC_035091.1	52398324	.	T	A	.	.	MAF_INRAE=16.667
NC_035091.1	52398328	.	T	A	.	.	MAF_INRAE=14.167
NC_035091.1	52398417	.	G	T	.	.	MAF_INRAE=5.263;MAF_USDA=9.412
NC_035091.1	52398524	.	C	A	.	.	MAF_INRAE=10.526;MAF_USDA=5.738
NC_035091.1	52398598	.	T	G	.	.	MAF_INRAE=18.987;MAF_USDA=8.197
NC_035091.1	52398654	.	C	T	.	.	MAF_USDA=1.639
NC_035091.1	52398780	.	C	T	.	.	MAF_INRAE=10.833;MAF_USDA=8.235
NC_035091.1	52398860	.	G	T	.	.	MAF_INRAE=5.063;MAF_USDA=4.706
NC_035091.1	52398864	.	G	A	.	.	MAF_USDA=2.459
NC_035091.1	52398891	.	TA	TT	.	.	MAF_USDA=29.167
NC_035091.1	52398899	.	A	T	.	.	MAF_USDA=6.818
NC_035091.1	52398900	.	A	T	.	.	MAF_USDA=6.818
NC_035091.1	52398901	.	A	T	.	.	MAF_USDA=15.909
NC_035091.1	52399095	.	C	A	.	.	MAF_INRAE=10.833;MAF_USDA=20.588
NC_035091.1	52399157	.	T	A	.	.	MAF_INRAE=10.526;MAF_USDA=5.738
NC_035091.1	52399354	.	A	T	.	.	MAF_USDA=1.639
NC_035091.1	52399435	.	C	T	.	.	MAF_INRAE=24.051;MAF_USDA=10.417
NC_035091.1	52399465	.	A	G	.	.	MAF_USDA=3.279
NC_035091.1	52399486	.	T	A	.	.	MAF_INRAE=2.5
NC_035091.1	52399490	.	A	C	.	.	MAF_INRAE=2.5
NC_035091.1	52399498	.	T	C	.	.	MAF_INRAE=1.667
NC_035091.1	52399522	.	A	G	.	.	MAF_USDA=25.882
NC_035091.1	52399523	.	G	A	.	.	MAF_INRAE=13.333;MAF_USDA=8.235
NC_035091.1	52399548	.	C	A	.	.	MAF_USDA=5.738
NC_035091.1	52399634	.	C	T	.	.	MAF_USDA=25.0
NC_035091.1	52399642	.	C	T	.	.	MAF_USDA=4.348
NC_035091.1	52399776	.	A	G	.	.	MAF_INRAE=14.557;MAF_USDA=32.143
NC_035091.1	52399863	.	G	C	.	.	MAF_INRAE=23.418;MAF_USDA=8.333
NC_035091.1	52400019	.	C	T	.	.	MAF_INRAE=10.833;MAF_USDA=7.059
NC_035091.1	52400025	.	A	G	.	.	MAF_INRAE=5.263;MAF_USDA=21.765
NC_035091.1	52400029	.	G	C	.	.	MAF_USDA=11.765
NC_035091.1	52400036	.	G	C	.	.	MAF_INRAE=5.263;MAF_USDA=23.529
NC_035091.1	52400040	.	A	T	.	.	MAF_USDA=23.529
NC_035091.1	52400053	.	A	T	.	.	MAF_INRAE=13.158;MAF_USDA=13.095
NC_035091.1	52400107	.	G	A	.	.	MAF_INRAE=15.19;MAF_USDA=25.294
NC_035091.1	52400136	.	G	A	.	.	MAF_INRAE=10.833;MAF_USDA=7.059
NC_035091.1	52400143	.	G	A	.	.	MAF_INRAE=20.0;MAF_USDA=3.529
NC_035091.1	52400284	.	G	A	.	.	MAF_INRAE=15.19;MAF_USDA=24.118
NC_035091.1	52400313	.	C	T	.	.	MAF_INRAE=5.263;MAF_USDA=6.471
NC_035091.1	52400334	.	T	A	.	.	MAF_INRAE=30.38;MAF_USDA=20.588
NC_035091.1	52400403	.	C	A	.	.	MAF_INRAE=6.962;MAF_USDA=34.118
NC_035091.1	52400488	.	C	T	.	.	MAF_USDA=7.059
NC_035091.1	52400498	.	T	C	.	.	MAF_INRAE=10.0;MAF_USDA=7.059
NC_035091.1	52400568	.	A	G	.	.	MAF_INRAE=22.152;MAF_USDA=3.279
NC_035091.1	52400589	.	G	T	.	.	MAF_INRAE=20.0;MAF_USDA=4.706
NC_035091.1	52400600	.	C	A	.	.	MAF_USDA=5.882
NC_035091.1	52400697	.	A	C	.	.	MAF_INRAE=15.19;MAF_USDA=25.882
NC_035091.1	52400709	.	T	A	.	.	MAF_INRAE=15.19;MAF_USDA=25.882
NC_035091.1	52400749	.	A	G	.	.	MAF_INRAE=15.19;MAF_USDA=25.882
NC_035091.1	52400752	.	A	G	.	.	MAF_INRAE=18.333;MAF_USDA=8.197
NC_035091.1	52400850	.	T	C	.	.	MAF_INRAE=15.823;MAF_USDA=25.294
NC_035091.1	52400857	.	T	G	.	.	MAF_INRAE=20.0;MAF_USDA=3.529
NC_035091.1	52400892	.	C	T	.	.	MAF_USDA=2.083
NC_035091.1	52400944	.	T	G	.	.	MAF_INRAE=10.833;MAF_USDA=7.647
NC_035091.1	52400956	.	G	T	.	.	MAF_INRAE=15.19;MAF_USDA=25.294
NC_035091.1	52400991	.	A	G	.	.	MAF_USDA=6.471
NC_035091.1	52401001	.	A	C	.	.	MAF_USDA=5.882
NC_035091.1	52401002	.	A	C	.	.	MAF_INRAE=20.0;MAF_USDA=3.529
NC_035091.1	52401003	.	T	C	.	.	MAF_INRAE=15.19;MAF_USDA=25.294
NC_035091.1	52401004	.	T	A	.	.	MAF_USDA=4.167
NC_035091.1	52401056	.	A	C	.	.	MAF_INRAE=15.19;MAF_USDA=25.294
NC_035091.1	52401140	.	C	A	.	.	MAF_INRAE=18.987;MAF_USDA=8.197
NC_035091.1	52401221	.	G	C	.	.	MAF_INRAE=15.19;MAF_USDA=24.706
NC_035091.1	52401240	.	A	C	.	.	MAF_INRAE=10.526;MAF_USDA=7.059
NC_035091.1	52401353	.	A	C	.	.	MAF_INRAE=15.19;MAF_USDA=25.882
NC_035091.1	52401369	.	A	G	.	.	MAF_INRAE=15.19;MAF_USDA=25.882
NC_035091.1	52401488	.	T	C	.	.	MAF_USDA=2.083
NC_035091.1	52401549	.	A	G	.	.	MAF_INRAE=15.19;MAF_USDA=25.882
NC_035091.1	52401701	.	C	A	.	.	MAF_USDA=3.279
NC_035091.1	52401714	.	T	G	.	.	MAF_INRAE=15.823;MAF_USDA=25.294
NC_035091.1	52401723	.	T	C	.	.	MAF_USDA=2.941
NC_035091.1	52401736	.	A	C	.	.	MAF_INRAE=15.823;MAF_USDA=23.529
NC_035091.1	52401768	.	G	A	.	.	MAF_INRAE=15.833
NC_035091.1	52401770	.	T	C	.	.	MAF_USDA=16.667
NC_035091.1	52401834	.	G	A	.	.	MAF_USDA=18.235
NC_035091.1	52402013	.	A	C	.	.	MAF_INRAE=20.0;MAF_USDA=3.529
NC_035091.1	52402021	.	T	G	.	.	MAF_INRAE=15.19;MAF_USDA=25.882
NC_035091.1	52402037	.	C	A	.	.	MAF_INRAE=10.526;MAF_USDA=5.294
NC_035091.1	52402057	.	T	C	.	.	MAF_INRAE=31.013;MAF_USDA=21.176
NC_035091.1	52402120	.	G	A	.	.	MAF_INRAE=15.0;MAF_USDA=18.75
NC_035091.1	52402203	.	C	A	.	.	MAF_INRAE=15.19;MAF_USDA=25.294
NC_035091.1	52402206	.	T	G	.	.	MAF_INRAE=15.0;MAF_USDA=24.706
NC_035091.1	52402274	.	C	A	.	.	MAF_INRAE=5.263;MAF_USDA=10.0
NC_035091.1	52402289	.	C	A	.	.	MAF_INRAE=20.0;MAF_USDA=3.529
NC_035091.1	52402290	.	A	C	.	.	MAF_INRAE=5.263;MAF_USDA=2.459
NC_035091.1	52402409	.	T	A	.	.	MAF_INRAE=10.833;MAF_USDA=17.059
NC_035091.1	52402415	.	A	G	.	.	MAF_INRAE=22.152;MAF_USDA=38.235
NC_035091.1	52402442	.	C	A	.	.	MAF_INRAE=15.789;MAF_USDA=15.294
NC_035091.1	52402465	.	T	G	.	.	MAF_USDA=4.167
NC_035091.1	52402566	.	T	C	.	.	MAF_INRAE=10.0;MAF_USDA=8.235
NC_035091.1	52402579	.	A	T	.	.	MAF_INRAE=5.696;MAF_USDA=28.824
NC_035091.1	52402633	.	A	C	.	.	MAF_USDA=2.459
NC_035091.1	52402646	.	C	A	.	.	MAF_INRAE=20.886;MAF_USDA=33.529
NC_035091.1	52402662	.	G	T	.	.	MAF_INRAE=41.139;MAF_USDA=15.574
NC_035091.1	52402690	.	A	C	.	.	MAF_INRAE=18.987;MAF_USDA=8.197
NC_035091.1	52402695	.	A	C	.	.	MAF_INRAE=5.696;MAF_USDA=30.0
NC_035091.1	52402718	.	C	A	.	.	MAF_INRAE=19.167
NC_035091.1	52402809	.	C	T	.	.	MAF_INRAE=19.167;MAF_USDA=3.529
NC_035091.1	52402819	.	A	T	.	.	MAF_USDA=13.115
NC_035091.1	52402835	.	T	A	.	.	MAF_INRAE=19.167;MAF_USDA=4.118
NC_035091.1	52402849	.	A	T	.	.	MAF_INRAE=19.167;MAF_USDA=3.529
NC_035091.1	52402857	.	T	A	.	.	MAF_INRAE=19.167;MAF_USDA=3.529
NC_035091.1	52402858	.	T	A	.	.	MAF_INRAE=19.167;MAF_USDA=4.706
NC_035091.1	52402859	.	T	A	.	.	MAF_INRAE=19.167;MAF_USDA=5.294
NC_035091.1	52402860	.	A	T	.	.	MAF_USDA=12.353
NC_035091.1	52402867	.	T	G	.	.	MAF_USDA=2.083
NC_035091.1	52402881	.	T	C	.	.	MAF_INRAE=19.167;MAF_USDA=3.529
NC_035091.1	52402894	.	C	G	.	.	MAF_USDA=6.471
NC_035091.1	52402899	.	A	C	.	.	MAF_INRAE=19.167;MAF_USDA=3.529
NC_035091.1	52402900	.	G	A	.	.	MAF_INRAE=19.167;MAF_USDA=3.529
NC_035091.1	52402941	.	C	A	.	.	MAF_USDA=6.557
NC_035091.1	52403115	.	G	A	.	.	MAF_INRAE=10.833;MAF_USDA=7.059
NC_035091.1	52403128	.	A	G	.	.	MAF_INRAE=10.759;MAF_USDA=15.882
NC_035091.1	52403154	.	C	A	.	.	MAF_USDA=3.279
NC_035091.1	52403172	.	C	T	.	.	MAF_USDA=2.459
NC_035091.1	52403215	.	A	G	.	.	MAF_INRAE=5.063;MAF_USDA=5.294
NC_035091.1	52403245	.	C	T	.	.	MAF_INRAE=15.0;MAF_USDA=43.529
NC_035091.1	52403267	.	A	C	.	.	MAF_USDA=1.639
NC_035091.1	52403276	.	T	C	.	.	MAF_USDA=11.176
NC_035091.1	52403298	.	C	T	.	.	MAF_USDA=9.836
NC_035091.1	52403307	.	A	T	.	.	MAF_USDA=3.279
NC_035091.1	52403308	.	C	A	.	.	MAF_USDA=3.279
NC_035091.1	52403390	.	C	T	.	.	MAF_INRAE=15.0;MAF_USDA=29.412
NC_035091.1	52403400	.	T	C	.	.	MAF_INRAE=10.526;MAF_USDA=5.294
NC_035091.1	52403409	.	C	T	.	.	MAF_INRAE=22.152;MAF_USDA=8.197
NC_035091.1	52403474	.	A	G	.	.	MAF_USDA=6.25
NC_035091.1	52403477	.	G	T	.	.	MAF_USDA=2.083
NC_035091.1	52403479	.	T	C	.	.	MAF_USDA=2.083
NC_035091.1	52403481	.	G	A	.	.	MAF_USDA=6.557
NC_035091.1	52403492	.	A	C	.	.	MAF_INRAE=24.051;MAF_USDA=11.765
NC_035091.1	52403493	.	G	A	.	.	MAF_INRAE=23.333;MAF_USDA=11.765
NC_035091.1	52403497	.	A	G	.	.	MAF_USDA=9.412
NC_035091.1	52403508	.	G	A	.	.	MAF_INRAE=10.833;MAF_USDA=7.647
NC_035091.1	52403511	.	G	A	.	.	MAF_INRAE=10.833;MAF_USDA=7.059
NC_035091.1	52403605	.	G	A	.	.	MAF_USDA=5.357
NC_035091.1	52403616	.	A	T	.	.	MAF_INRAE=14.167;MAF_USDA=29.412
NC_035091.1	52403648	.	G	A	.	.	MAF_INRAE=14.167;MAF_USDA=31.176
NC_035091.1	52403656	.	C	T	.	.	MAF_INRAE=4.167;MAF_USDA=6.471
NC_035091.1	52403668	.	C	A	.	.	MAF_USDA=3.279
NC_035091.1	52403680	.	G	A	.	.	MAF_INRAE=34.167;MAF_USDA=35.882
NC_035091.1	52403692	.	G	A	.	.	MAF_INRAE=19.167;MAF_USDA=5.882
NC_035091.1	52403695	.	C	A	.	.	MAF_INRAE=15.0;MAF_USDA=37.647
NC_035091.1	52403787	.	C	T	.	.	MAF_INRAE=20.0;MAF_USDA=3.529
NC_035091.1	52403788	.	T	A	.	.	MAF_INRAE=20.0;MAF_USDA=3.529
NC_035091.1	52403829	.	C	T	.	.	MAF_INRAE=10.833;MAF_USDA=32.353
NC_035091.1	52403846	.	CTC	CTA	.	.	MAF_USDA=33.333
NC_035091.1	52403848	.	C	A	.	.	MAF_INRAE=10.833
NC_035091.1	52403891	.	C	T	.	.	MAF_USDA=2.459
NC_035091.1	52403959	.	C	T	.	.	MAF_USDA=2.459
NC_035091.1	52403996	.	T	C	.	.	MAF_INRAE=10.833;MAF_USDA=32.143
NC_035091.1	52404052	.	C	G	.	.	MAF_INRAE=10.833
NC_035091.1	52404055	.	A	G	.	.	MAF_INRAE=10.833
NC_035091.1	52404080	.	T	G	.	.	MAF_INRAE=4.167
NC_035091.1	52404131	.	A	G	.	.	MAF_INRAE=5.263;MAF_USDA=41.765
NC_035091.1	52404154	.	C	A	.	.	MAF_INRAE=47.368
NC_035091.1	52404183	.	C	A	.	.	MAF_INRAE=5.063;MAF_USDA=4.706
NC_035091.1	52404194	.	G	A	.	.	MAF_INRAE=10.833;MAF_USDA=37.059
NC_035091.1	52404223	.	A	G	.	.	MAF_INRAE=30.833;MAF_USDA=49.412
NC_035091.1	52404272	.	C	T	.	.	MAF_USDA=2.083
NC_035091.1	52404278	.	G	A	.	.	MAF_INRAE=5.063;MAF_USDA=4.706
NC_035091.1	52404327	.	C	G	.	.	MAF_USDA=2.459
NC_035091.1	52404357	.	A	G	.	.	MAF_INRAE=41.772;MAF_USDA=15.574
NC_035091.1	52404363	.	C	A	.	.	MAF_USDA=2.459
NC_035091.1	52404379	.	A	C	.	.	MAF_USDA=2.459
NC_035091.1	52404402	.	A	T	.	.	MAF_INRAE=30.833;MAF_USDA=50.0
NC_035091.1	52404406	.	A	T	.	.	MAF_INRAE=4.167;MAF_USDA=4.706
NC_035091.1	52404416	.	G	A	.	.	MAF_INRAE=42.405;MAF_USDA=13.934
NC_035091.1	52404537	.	C	T	.	.	MAF_INRAE=20.0;MAF_USDA=12.353
NC_035091.1	52404542	.	A	T	.	.	MAF_INRAE=20.0;MAF_USDA=13.529
NC_035091.1	52404556	.	G	A	.	.	MAF_INRAE=20.0;MAF_USDA=12.941
NC_035091.1	52404559	.	G	A	.	.	MAF_INRAE=5.063;MAF_USDA=4.706
NC_035091.1	52404589	.	T	C	.	.	MAF_INRAE=10.833;MAF_USDA=22.619
NC_035091.1	52404617	.	A	C	.	.	MAF_INRAE=28.481;MAF_USDA=42.941
NC_035091.1	52404670	.	A	T	.	.	MAF_INRAE=10.833;MAF_USDA=22.892
NC_035091.1	52404699	.	A	G	.	.	MAF_INRAE=41.139
NC_035091.1	52404702	.	A	G	.	.	MAF_USDA=20.833
NC_035091.1	52404703	.	G	T	.	.	MAF_USDA=8.333
NC_035091.1	52404733	.	G	T	.	.	MAF_INRAE=13.291;MAF_USDA=48.235
NC_035091.1	52404742	.	C	A	.	.	MAF_USDA=22.941
NC_035091.1	52404821	.	T	C	.	.	MAF_USDA=2.459
NC_035091.1	52404834	.	T	G	.	.	MAF_INRAE=28.481;MAF_USDA=42.353
NC_035091.1	52404842	.	C	G	.	.	MAF_INRAE=28.481;MAF_USDA=44.118
NC_035091.1	52404947	.	G	T	.	.	MAF_INRAE=28.481;MAF_USDA=44.118
NC_035091.1	52405055	.	C	T	.	.	MAF_USDA=2.083
NC_035091.1	52405126	.	G	T	.	.	MAF_INRAE=30.38;MAF_USDA=30.0
NC_035091.1	52405197	.	G	A	.	.	MAF_INRAE=30.38;MAF_USDA=30.588
NC_035091.1	52405388	.	G	C	.	.	MAF_USDA=1.639
NC_035091.1	52405603	.	A	T	.	.	MAF_INRAE=26.582;MAF_USDA=5.882
NC_035091.1	52405608	.	A	C	.	.	MAF_USDA=9.836
NC_035091.1	52405611	.	T	C	.	.	MAF_INRAE=26.667;MAF_USDA=5.882
NC_035091.1	52405649	.	A	G	.	.	MAF_INRAE=10.833
NC_035091.1	52405660	.	T	A	.	.	MAF_USDA=1.639
NC_035091.1	52405703	.	T	A	.	.	MAF_INRAE=10.833;MAF_USDA=26.471
NC_035091.1	52405787	.	T	C	.	.	MAF_INRAE=6.962;MAF_USDA=22.941
NC_035091.1	52405868	.	C	T	.	.	MAF_USDA=1.639
NC_035091.1	52405929	.	T	A	.	.	MAF_INRAE=26.582;MAF_USDA=6.471
NC_035091.1	52405977	.	T	G	.	.	MAF_INRAE=26.582;MAF_USDA=14.118
NC_035091.1	52406006	.	G	A	.	.	MAF_USDA=1.639
NC_035091.1	52406122	.	A	G	.	.	MAF_INRAE=6.962;MAF_USDA=33.333
NC_035091.1	52406124	.	C	A	.	.	MAF_INRAE=26.582;MAF_USDA=6.471
NC_035091.1	52406132	.	G	A	.	.	MAF_USDA=1.639
NC_035091.1	52406248	.	C	T	.	.	MAF_INRAE=5.063;MAF_USDA=4.118
NC_035091.1	52406382	.	T	G	.	.	MAF_USDA=2.459
NC_035091.1	52406404	.	G	T	.	.	MAF_INRAE=5.063;MAF_USDA=12.5
NC_035091.1	52406413	.	C	A	.	.	MAF_USDA=1.639
NC_035091.1	52406433	.	C	T	.	.	MAF_INRAE=47.368
NC_035091.1	52406555	.	T	C	.	.	MAF_USDA=9.836
NC_035091.1	52406675	.	C	A	.	.	MAF_USDA=1.639
NC_035091.1	52406705	.	T	A	.	.	MAF_INRAE=41.139;MAF_USDA=18.852
NC_035091.1	52406720	.	T	C	.	.	MAF_USDA=1.639
NC_035091.1	52406744	.	T	C	.	.	MAF_USDA=1.639
NC_035091.1	52406791	.	T	C	.	.	MAF_INRAE=17.722;MAF_USDA=30.588
NC_035091.1	52406792	.	G	A	.	.	MAF_INRAE=18.333;MAF_USDA=29.412
NC_035091.1	52406890	.	A	C	.	.	MAF_INRAE=16.667
NC_035091.1	52406910	.	C	A	.	.	MAF_INRAE=16.667;MAF_USDA=3.529
NC_035091.1	52406937	.	A	G	.	.	MAF_INRAE=10.526;MAF_USDA=5.882
NC_035091.1	52407006	.	T	C	.	.	MAF_INRAE=5.063;MAF_USDA=4.706
NC_035091.1	52407072	.	G	A	.	.	MAF_INRAE=10.526;MAF_USDA=5.738
NC_035091.1	52407103	.	A	G	.	.	MAF_USDA=45.833
NC_035091.1	52407156	.	C	T	.	.	MAF_INRAE=18.354;MAF_USDA=29.518
NC_035091.1	52408803	.	A	T	.	.	MAF_USDA=16.667
NC_035091.1	52408926	.	T	A	.	.	MAF_INRAE=18.987;MAF_USDA=8.197
NC_035091.1	52408935	.	A	G	.	.	MAF_INRAE=18.987;MAF_USDA=8.197
NC_035091.1	52408951	.	G	A	.	.	MAF_INRAE=18.987;MAF_USDA=8.197
NC_035091.1	52409031	.	A	C	.	.	MAF_INRAE=15.833;MAF_USDA=4.118
NC_035091.1	52409032	.	A	C	.	.	MAF_INRAE=15.833;MAF_USDA=4.118
NC_035091.1	52409033	.	A	C	.	.	MAF_INRAE=15.833;MAF_USDA=4.118
NC_035091.1	52409050	.	G	A	.	.	MAF_INRAE=10.833;MAF_USDA=6.471
NC_035091.1	52409052	.	T	A	.	.	MAF_INRAE=10.833;MAF_USDA=6.471
NC_035091.1	52409053	.	T	C	.	.	MAF_INRAE=10.833;MAF_USDA=5.882
NC_035091.1	52409072	.	A	T	.	.	MAF_INRAE=10.833;MAF_USDA=8.235
NC_035091.1	52409074	.	A	T	.	.	MAF_INRAE=10.833;MAF_USDA=8.235
NC_035091.1	52409090	.	A	T	.	.	MAF_INRAE=10.833;MAF_USDA=7.647
NC_035091.1	52409108	.	T	A	.	.	MAF_INRAE=29.114;MAF_USDA=10.0
NC_035091.1	52409155	.	C	T	.	.	MAF_USDA=2.083
NC_035091.1	52409156	.	A	C	.	.	MAF_INRAE=18.354;MAF_USDA=9.016
NC_035091.1	52409165	.	G	T	.	.	MAF_INRAE=18.354;MAF_USDA=8.197
NC_035091.1	52409228	.	T	C	.	.	MAF_INRAE=4.43;MAF_USDA=25.294
NC_035091.1	52409262	.	C	A	.	.	MAF_USDA=3.279
NC_035091.1	52409288	.	G	A	.	.	MAF_INRAE=16.456;MAF_USDA=28.824
NC_035091.1	52409359	.	G	A	.	.	MAF_INRAE=4.43;MAF_USDA=27.059
NC_035091.1	52409487	.	T	C	.	.	MAF_INRAE=37.342;MAF_USDA=42.353
NC_035091.1	52409512	.	A	G	.	.	MAF_INRAE=5.063;MAF_USDA=4.706
NC_035091.1	52409547	.	C	G	.	.	MAF_INRAE=5.696;MAF_USDA=23.529
NC_035091.1	52409575	.	A	G	.	.	MAF_USDA=10.656
NC_035091.1	52409621	.	C	T	.	.	MAF_USDA=8.197
NC_035091.1	52409801	.	T	A	.	.	MAF_INRAE=41.139;MAF_USDA=12.295
NC_035091.1	52409874	.	C	A	.	.	MAF_USDA=12.5
NC_035091.1	52409876	.	G	C	.	.	MAF_INRAE=41.772;MAF_USDA=13.934
NC_035091.1	52409982	.	G	A	.	.	MAF_USDA=8.235
NC_035091.1	52409996	.	A	T	.	.	MAF_USDA=7.377
NC_035091.1	52410005	.	A	C	.	.	MAF_USDA=7.377
NC_035091.1	52410063	.	A	G	.	.	MAF_INRAE=43.038;MAF_USDA=46.471
NC_035091.1	52410128	.	G	A	.	.	MAF_INRAE=4.43;MAF_USDA=2.459
NC_035091.1	52410160	.	A	G	.	.	MAF_INRAE=4.43;MAF_USDA=2.459
NC_035091.1	52410222	.	G	A	.	.	MAF_USDA=5.294
NC_035091.1	52410223	.	T	C	.	.	MAF_INRAE=5.063;MAF_USDA=4.706
NC_035091.1	52410331	.	C	A	.	.	MAF_USDA=5.738
NC_035091.1	52410393	.	G	A	.	.	MAF_INRAE=10.833;MAF_USDA=8.333
NC_035091.1	52410408	.	G	T	.	.	MAF_USDA=1.639
NC_035091.1	52410410	.	T	G	.	.	MAF_USDA=1.639
NC_035091.1	52410412	.	T	G	.	.	MAF_USDA=1.639
NC_035091.1	52410431	.	G	A	.	.	MAF_USDA=10.0
NC_035091.1	52410465	.	G	A	.	.	MAF_INRAE=31.013;MAF_USDA=32.941
NC_035091.1	52410594	.	G	A	.	.	MAF_INRAE=5.063;MAF_USDA=20.588
NC_035091.1	52410722	.	C	G	.	.	MAF_USDA=4.098
NC_035091.1	52410739	.	T	A	.	.	MAF_USDA=1.639
NC_035091.1	52410850	.	G	A	.	.	MAF_USDA=3.333
NC_035091.1	52410968	.	A	G	.	.	MAF_USDA=2.459
NC_035091.1	52411039	.	C	T	.	.	MAF_USDA=6.471
NC_035091.1	52411173	.	G	A	.	.	MAF_INRAE=6.329;MAF_USDA=7.143
NC_035091.1	52411207	.	A	G	.	.	MAF_INRAE=22.152;MAF_USDA=28.571
NC_035091.1	52411242	.	C	A	.	.	MAF_USDA=2.083
NC_035091.1	52411271	.	C	A	.	.	MAF_USDA=11.475
NC_035091.1	52411283	.	T	C	.	.	MAF_USDA=13.115
NC_035091.1	52411286	.	C	A	.	.	MAF_USDA=13.115
NC_035091.1	52411288	.	A	C	.	.	MAF_USDA=13.115
NC_035091.1	52411362	.	G	T	.	.	MAF_USDA=2.083
NC_035091.1	52411367	.	C	A	.	.	MAF_USDA=6.25
NC_035091.1	52411368	.	T	A	.	.	MAF_USDA=4.167
NC_035091.1	52411408	.	C	A	.	.	MAF_INRAE=4.43;MAF_USDA=24.118
NC_035091.1	52411417	.	G	T	.	.	MAF_INRAE=4.43;MAF_USDA=24.706
NC_035091.1	52411428	.	A	T	.	.	MAF_USDA=1.639
NC_035091.1	52411520	.	G	A	.	.	MAF_INRAE=5.263;MAF_USDA=24.405
NC_035091.1	52411588	.	T	G	.	.	MAF_INRAE=2.5
NC_035091.1	52411589	.	C	G	.	.	MAF_INRAE=2.5
NC_035091.1	52411597	.	G	A	.	.	MAF_USDA=3.333
NC_035091.1	52411678	.	C	A	.	.	MAF_USDA=1.667
NC_035091.1	52411690	.	T	C	.	.	MAF_USDA=2.083
NC_035091.1	52411697	.	A	T	.	.	MAF_INRAE=6.329;MAF_USDA=6.25
NC_035091.1	52411698	.	C	T	.	.	MAF_INRAE=5.0;MAF_USDA=6.25
NC_035091.1	52411705	.	C	A	.	.	MAF_INRAE=6.329;MAF_USDA=7.738
NC_035091.1	52411785	.	C	T	.	.	MAF_USDA=8.333
NC_035091.1	52411793	.	A	G	.	.	MAF_USDA=10.0
NC_035091.1	52411800	.	C	T	.	.	MAF_INRAE=5.063;MAF_USDA=25.595
NC_035091.1	52411895	.	T	G	.	.	MAF_INRAE=5.063;MAF_USDA=4.762
NC_035091.1	52411966	.	C	T	.	.	MAF_USDA=1.667
NC_035091.1	52411975	.	C	G	.	.	MAF_USDA=14.583
NC_035091.1	52411976	.	T	A	.	.	MAF_USDA=14.583
NC_035091.1	52411982	.	C	T	.	.	MAF_USDA=1.667
NC_035091.1	52412009	.	T	G	.	.	MAF_USDA=1.639
NC_035091.1	52412019	.	C	T	.	.	MAF_INRAE=6.329;MAF_USDA=6.25
NC_035091.1	52412025	.	G	C	.	.	MAF_USDA=3.333
NC_035091.1	52412026	.	C	G	.	.	MAF_USDA=3.333
NC_035091.1	52412027	.	G	C	.	.	MAF_USDA=3.333
NC_035091.1	52412031	.	G	C	.	.	MAF_INRAE=1.667
NC_035091.1	52412056	.	A	C	.	.	MAF_USDA=3.279
NC_035091.1	52412139	.	G	A	.	.	MAF_INRAE=6.329;MAF_USDA=6.25
NC_035091.1	52412214	.	T	C	.	.	MAF_USDA=1.639
NC_035091.1	52412224	.	C	A	.	.	MAF_USDA=1.639
NC_035091.1	52412267	.	T	A	.	.	MAF_USDA=4.167
NC_035091.1	52412360	.	C	G	.	.	MAF_USDA=16.667
NC_035091.1	52412421	.	G	A	.	.	MAF_USDA=2.5
NC_035091.1	52412536	.	G	A	.	.	MAF_INRAE=5.696;MAF_USDA=4.706
NC_035091.1	52412550	.	A	G	.	.	MAF_USDA=5.738
NC_035091.1	52412565	.	A	C	.	.	MAF_INRAE=31.013;MAF_USDA=33.529
NC_035091.1	52412676	.	T	C	.	.	MAF_USDA=3.279
NC_035091.1	52412692	.	A	T	.	.	MAF_INRAE=23.418;MAF_USDA=3.529
NC_035091.1	52412697	.	C	T	.	.	MAF_USDA=1.639
NC_035091.1	52412728	.	T	C	.	.	MAF_USDA=3.279
NC_035091.1	52412780	.	T	C	.	.	MAF_INRAE=10.526;MAF_USDA=39.759
NC_035091.1	52412913	.	A	T	.	.	MAF_USDA=1.639
NC_035091.1	52412941	.	G	A	.	.	MAF_USDA=12.295
NC_035091.1	52412954	.	C	T	.	.	MAF_USDA=1.639
NC_035091.1	52412955	.	G	T	.	.	MAF_USDA=7.059
NC_035091.1	52413002	.	T	A	.	.	MAF_INRAE=41.139;MAF_USDA=12.295
NC_035091.1	52413005	.	C	T	.	.	MAF_USDA=1.639
NC_035091.1	52413060	.	G	T	.	.	MAF_INRAE=23.418;MAF_USDA=12.941
NC_035091.1	52413099	.	G	T	.	.	MAF_USDA=5.882
NC_035091.1	52413100	.	C	T	.	.	MAF_USDA=6.471
NC_035091.1	52413340	.	C	A	.	.	MAF_USDA=4.217
NC_035091.1	52413371	.	C	T	.	.	MAF_USDA=4.819
NC_035091.1	52413442	.	A	C	.	.	MAF_USDA=10.843
NC_035091.1	52413531	.	G	T	.	.	MAF_INRAE=15.789
NC_035091.1	52413695	.	G	A	.	.	MAF_INRAE=31.013;MAF_USDA=33.529
NC_035091.1	52413698	.	T	C	.	.	MAF_INRAE=30.833;MAF_USDA=44.118
NC_035091.1	52413799	.	G	A	.	.	MAF_USDA=2.083
NC_035091.1	52413826	.	A	C	.	.	MAF_USDA=8.235
NC_035091.1	52414117	.	A	T	.	.	MAF_USDA=9.836
NC_035091.1	52414151	.	C	T	.	.	MAF_INRAE=4.43;MAF_USDA=6.471
NC_035091.1	52414432	.	G	A	.	.	MAF_USDA=6.471
NC_035091.1	52414438	.	G	T	.	.	MAF_USDA=5.882
NC_035091.1	52414555	.	C	T	.	.	MAF_INRAE=6.329;MAF_USDA=7.647
NC_035091.1	52414681	.	A	T	.	.	MAF_INRAE=31.646;MAF_USDA=32.353
NC_035091.1	52414772	.	C	T	.	.	MAF_USDA=3.279
NC_035091.1	52414812	.	A	C	.	.	MAF_INRAE=18.987;MAF_USDA=41.765
NC_035091.1	52414967	.	T	C	.	.	MAF_USDA=1.639
NC_035091.1	52414996	.	A	T	.	.	MAF_USDA=5.738
NC_035091.1	52415111	.	A	C	.	.	MAF_INRAE=18.987;MAF_USDA=38.235
NC_035091.1	52415157	.	G	A	.	.	MAF_INRAE=5.696;MAF_USDA=7.647
NC_035091.1	52415158	.	G	A	.	.	MAF_INRAE=10.0
NC_035091.1	52415163	.	C	T	.	.	MAF_INRAE=25.0;MAF_USDA=35.294
NC_035091.1	52415166	.	T	C	.	.	MAF_INRAE=10.0
NC_035091.1	52415226	.	C	T	.	.	MAF_INRAE=3.333
NC_035091.1	52415229	.	A	C	.	.	MAF_INRAE=10.833;MAF_USDA=7.059
NC_035091.1	52415263	.	G	C	.	.	MAF_INRAE=3.333
NC_035091.1	52415289	.	A	G	.	.	MAF_USDA=4.167
NC_035091.1	52415322	.	C	T	.	.	MAF_INRAE=18.987;MAF_USDA=35.882
NC_035091.1	52415328	.	T	C	.	.	MAF_INRAE=5.063;MAF_USDA=4.706
NC_035091.1	52415337	.	G	A	.	.	MAF_INRAE=5.063;MAF_USDA=4.706
NC_035091.1	52415338	.	G	T	.	.	MAF_INRAE=5.0;MAF_USDA=4.706
NC_035091.1	52415383	.	C	T	.	.	MAF_INRAE=5.063;MAF_USDA=5.294
NC_035091.1	52415410	.	G	T	.	.	MAF_INRAE=13.291;MAF_USDA=25.294
NC_035091.1	52415424	.	T	A	.	.	MAF_INRAE=4.43;MAF_USDA=6.471
NC_035091.1	52415460	.	T	C	.	.	MAF_USDA=4.098
NC_035091.1	52415484	.	G	C	.	.	MAF_USDA=4.167
NC_035091.1	52415556	.	A	C	.	.	MAF_INRAE=5.063;MAF_USDA=21.765
NC_035091.1	52415656	.	C	T	.	.	MAF_INRAE=13.924;MAF_USDA=41.176
NC_035091.1	52415671	.	A	C	.	.	MAF_INRAE=15.833;MAF_USDA=3.529
NC_035091.1	52415743	.	C	T	.	.	MAF_USDA=2.459
NC_035091.1	52415754	.	C	G	.	.	MAF_USDA=3.279
NC_035091.1	52415815	.	A	C	.	.	MAF_USDA=4.167
NC_035091.1	52415857	.	C	T	.	.	MAF_USDA=14.706
NC_035091.1	52415882	.	G	A	.	.	MAF_USDA=1.639
NC_035091.1	52416170	.	A	G	.	.	MAF_USDA=2.941
NC_035091.1	52416306	.	C	T	.	.	MAF_INRAE=15.833;MAF_USDA=2.941
NC_035091.1	52416368	.	A	C	.	.	MAF_INRAE=15.0;MAF_USDA=3.529
NC_035091.1	52416421	.	T	G	.	.	MAF_INRAE=16.456;MAF_USDA=8.235
NC_035091.1	52416439	.	T	A	.	.	MAF_USDA=2.083
NC_035091.1	52416478	.	G	A	.	.	MAF_INRAE=17.089;MAF_USDA=8.235
NC_035091.1	52416507	.	T	C	.	.	MAF_INRAE=17.089;MAF_USDA=8.235
NC_035091.1	52416547	.	T	G	.	.	MAF_USDA=4.706
NC_035091.1	52416549	.	C	A	.	.	MAF_INRAE=15.833;MAF_USDA=5.294
NC_035091.1	52416562	.	T	G	.	.	MAF_INRAE=16.456;MAF_USDA=9.412
NC_035091.1	52416569	.	A	G	.	.	MAF_USDA=6.471
NC_035091.1	52416584	.	T	A	.	.	MAF_USDA=3.529
NC_035091.1	52416610	.	G	A	.	.	MAF_USDA=4.706
NC_035091.1	52416613	.	C	T	.	.	MAF_INRAE=4.43;MAF_USDA=2.459
NC_035091.1	52416614	.	G	T	.	.	MAF_USDA=4.706
NC_035091.1	52416789	.	A	G	.	.	MAF_INRAE=16.456;MAF_USDA=8.235
NC_035091.1	52416872	.	T	G	.	.	MAF_USDA=2.5
NC_035091.1	52416875	.	A	G	.	.	MAF_USDA=2.5
NC_035091.1	52416915	.	A	G	.	.	MAF_INRAE=16.667;MAF_USDA=5.0
NC_035091.1	52416931	.	G	T	.	.	MAF_USDA=1.667
NC_035091.1	52417186	.	G	A	.	.	MAF_USDA=3.279
NC_035091.1	52417231	.	T	C	.	.	MAF_INRAE=12.025;MAF_USDA=7.059
NC_035091.1	52417283	.	C	T	.	.	MAF_INRAE=15.823;MAF_USDA=9.412
NC_035091.1	52417433	.	C	T	.	.	MAF_USDA=3.279
NC_035091.1	52417471	.	G	A	.	.	MAF_INRAE=14.557;MAF_USDA=31.765
NC_035091.1	52417482	.	A	G	.	.	MAF_INRAE=35.833;MAF_USDA=22.941
NC_035091.1	52417486	.	A	T	.	.	MAF_USDA=5.294
NC_035091.1	52417512	.	A	T	.	.	MAF_USDA=4.167
NC_035091.1	52417519	.	A	G	.	.	MAF_INRAE=4.43;MAF_USDA=2.459
NC_035091.1	52417558	.	A	C	.	.	MAF_USDA=3.279
NC_035091.1	52417560	.	T	G	.	.	MAF_INRAE=10.833;MAF_USDA=8.235
NC_035091.1	52417564	.	T	A	.	.	MAF_INRAE=17.089;MAF_USDA=7.647
NC_035091.1	52417565	.	T	A	.	.	MAF_INRAE=20.833;MAF_USDA=7.647
NC_035091.1	52417566	.	T	A	.	.	MAF_INRAE=20.833;MAF_USDA=7.647
NC_035091.1	52417589	.	C	G	.	.	MAF_USDA=3.279
NC_035091.1	52417695	.	A	G	.	.	MAF_INRAE=5.0;MAF_USDA=2.459
NC_035091.1	52417717	.	T	G	.	.	MAF_INRAE=10.833;MAF_USDA=7.059
NC_035091.1	52417722	.	A	T	.	.	MAF_INRAE=23.418;MAF_USDA=8.333
NC_035091.1	52417883	.	T	G	.	.	MAF_INRAE=15.823;MAF_USDA=7.647
NC_035091.1	52417955	.	G	A	.	.	MAF_INRAE=16.456;MAF_USDA=7.059
NC_035091.1	52417996	.	T	G	.	.	MAF_USDA=17.059
NC_035091.1	52418019	.	C	T	.	.	MAF_USDA=3.279
NC_035091.1	52418023	.	G	A	.	.	MAF_USDA=1.639
NC_035091.1	52418046	.	G	A	.	.	MAF_INRAE=5.696;MAF_USDA=5.738
NC_035091.1	52418067	.	C	T	.	.	MAF_INRAE=17.089;MAF_USDA=7.647
NC_035091.1	52418088	.	A	C	.	.	MAF_INRAE=15.833;MAF_USDA=3.529
NC_035091.1	52418192	.	C	T	.	.	MAF_INRAE=16.456;MAF_USDA=7.059
NC_035091.1	52418207	.	A	T	.	.	MAF_INRAE=15.0;MAF_USDA=2.941
NC_035091.1	52418239	.	T	G	.	.	MAF_INRAE=35.443;MAF_USDA=17.059
NC_035091.1	52418267	.	T	C	.	.	MAF_INRAE=17.089;MAF_USDA=7.647
NC_035091.1	52418327	.	T	C	.	.	MAF_INRAE=15.823;MAF_USDA=7.059
NC_035091.1	52418341	.	C	G	.	.	MAF_USDA=4.167
NC_035091.1	52418370	.	C	T	.	.	MAF_INRAE=15.833;MAF_USDA=2.941
NC_035091.1	52418445	.	C	T	.	.	MAF_USDA=5.294
NC_035091.1	52418480	.	C	A	.	.	MAF_USDA=14.583
NC_035091.1	52418489	.	C	A	.	.	MAF_USDA=5.294
NC_035091.1	52418567	.	G	C	.	.	MAF_USDA=7.059
NC_035091.1	52418586	.	C	G	.	.	MAF_USDA=38.095
NC_035091.1	52418601	.	A	G	.	.	MAF_USDA=4.167
NC_035091.1	52418608	.	G	A	.	.	MAF_USDA=5.294
NC_035091.1	52418659	.	G	T	.	.	MAF_USDA=10.588
NC_035091.1	52418660	.	T	C	.	.	MAF_INRAE=10.833
NC_035091.1	52418689	.	A	T	.	.	MAF_USDA=3.279
NC_035091.1	52418690	.	G	A	.	.	MAF_USDA=3.279
NC_035091.1	52418697	.	T	A	.	.	MAF_INRAE=10.759;MAF_USDA=24.118
NC_035091.1	52418744	.	C	T	.	.	MAF_INRAE=15.19;MAF_USDA=7.059
NC_035091.1	52418745	.	C	T	.	.	MAF_USDA=3.279
NC_035091.1	52418746	.	A	G	.	.	MAF_USDA=3.279
NC_035091.1	52418775	.	A	T	.	.	MAF_INRAE=13.291;MAF_USDA=19.412
NC_035091.1	52418777	.	T	C	.	.	MAF_INRAE=15.833;MAF_USDA=7.647
NC_035091.1	52418790	.	G	T	.	.	MAF_INRAE=13.291;MAF_USDA=8.824
NC_035091.1	52418792	.	C	T	.	.	MAF_INRAE=23.418;MAF_USDA=2.941
NC_035091.1	52418813	.	A	C	.	.	MAF_USDA=3.279
NC_035091.1	52418859	.	T	C	.	.	MAF_USDA=6.25
NC_035091.1	52418861	.	T	G	.	.	MAF_INRAE=13.333
NC_035091.1	52418895	.	C	A	.	.	MAF_INRAE=17.089;MAF_USDA=7.647
NC_035091.1	52418960	.	A	G	.	.	MAF_USDA=1.639
NC_035091.1	52419088	.	T	C	.	.	MAF_USDA=14.754
NC_035091.1	52419092	.	C	T	.	.	MAF_USDA=14.754
NC_035091.1	52419150	.	T	A	.	.	MAF_USDA=4.098
NC_035091.1	52419151	.	A	T	.	.	MAF_USDA=4.098
NC_035091.1	52419190	.	T	C	.	.	MAF_INRAE=10.759
NC_035091.1	52419192	.	A	G	.	.	MAF_INRAE=12.5
NC_035091.1	52419206	.	C	T	.	.	MAF_INRAE=10.127
NC_035091.1	52419212	.	T	G	.	.	MAF_INRAE=10.833
NC_035091.1	52419225	.	T	G	.	.	MAF_USDA=5.085
NC_035091.1	52419233	.	T	G	.	.	MAF_INRAE=1.667;MAF_USDA=6.25
NC_035091.1	52419266	.	G	C	.	.	MAF_USDA=5.294
NC_035091.1	52419277	.	C	T	.	.	MAF_INRAE=12.025;MAF_USDA=7.647
NC_035091.1	52419288	.	G	A	.	.	MAF_USDA=4.167
NC_035091.1	52419353	.	T	C	.	.	MAF_USDA=4.706
NC_035091.1	52419414	.	C	T	.	.	MAF_INRAE=15.823;MAF_USDA=8.235
NC_035091.1	52419424	.	C	A	.	.	MAF_USDA=2.083
NC_035091.1	52419466	.	C	T	.	.	MAF_INRAE=16.456;MAF_USDA=7.647
NC_035091.1	52419511	.	T	G	.	.	MAF_USDA=2.459
NC_035091.1	52419518	.	C	T	.	.	MAF_INRAE=15.823;MAF_USDA=7.647
NC_035091.1	52419523	.	C	T	.	.	MAF_INRAE=15.823;MAF_USDA=7.647
NC_035091.1	52419578	.	A	C	.	.	MAF_INRAE=13.924;MAF_USDA=32.941
NC_035091.1	52419717	.	C	A	.	.	MAF_INRAE=25.949;MAF_USDA=40.0
NC_035091.1	52419744	.	A	C	.	.	MAF_USDA=3.279
NC_035091.1	52419796	.	A	G	.	.	MAF_INRAE=5.063;MAF_USDA=5.294
NC_035091.1	52419830	.	T	A	.	.	MAF_USDA=4.706
NC_035091.1	52419843	.	C	A	.	.	MAF_INRAE=5.263;MAF_USDA=9.412
NC_035091.1	52419867	.	A	G	.	.	MAF_USDA=5.882
NC_035091.1	52419887	.	C	A	.	.	MAF_INRAE=5.696;MAF_USDA=5.738
NC_035091.1	52419928	.	C	T	.	.	MAF_INRAE=15.0;MAF_USDA=4.118
NC_035091.1	52419970	.	T	C	.	.	MAF_USDA=4.706
NC_035091.1	52419979	.	A	G	.	.	MAF_INRAE=17.089;MAF_USDA=14.706
NC_035091.1	52419997	.	G	C	.	.	MAF_INRAE=13.924;MAF_USDA=41.667
NC_035091.1	52420000	.	T	C	.	.	MAF_USDA=4.118
NC_035091.1	52420089	.	C	T	.	.	MAF_INRAE=22.785;MAF_USDA=23.214
NC_035091.1	52420098	.	A	G	.	.	MAF_INRAE=15.789;MAF_USDA=23.214
NC_035091.1	52420114	.	C	T	.	.	MAF_INRAE=4.43;MAF_USDA=4.118
NC_035091.1	52420115	.	A	G	.	.	MAF_INRAE=10.833;MAF_USDA=23.529
NC_035091.1	52420176	.	A	T	.	.	MAF_INRAE=16.456;MAF_USDA=8.235
NC_035091.1	52420235	.	A	G	.	.	MAF_INRAE=10.833;MAF_USDA=47.059
NC_035091.1	52420326	.	T	C	.	.	MAF_USDA=36.145
NC_035091.1	52420341	.	G	T	.	.	MAF_USDA=36.957
NC_035091.1	52420342	.	T	C	.	.	MAF_USDA=36.957
NC_035091.1	52420378	.	C	T	.	.	MAF_USDA=1.667
NC_035091.1	52420425	.	T	C	.	.	MAF_INRAE=13.158;MAF_USDA=29.167
NC_035091.1	52420435	.	A	G	.	.	MAF_INRAE=9.494;MAF_USDA=43.75
NC_035091.1	52420453	.	T	A	.	.	MAF_USDA=1.639
NC_035091.1	52420490	.	G	A	.	.	MAF_USDA=1.667
NC_035091.1	52420634	.	G	A	.	.	MAF_INRAE=5.696;MAF_USDA=15.882
NC_035091.1	52420646	.	G	A	.	.	MAF_INRAE=5.696;MAF_USDA=15.294
NC_035091.1	52420651	.	C	G	.	.	MAF_USDA=3.279
NC_035091.1	52420681	.	A	C	.	.	MAF_INRAE=10.833;MAF_USDA=47.647
NC_035091.1	52420717	.	A	T	.	.	MAF_INRAE=10.833;MAF_USDA=9.412
NC_035091.1	52420772	.	C	T	.	.	MAF_INRAE=15.833;MAF_USDA=3.529
NC_035091.1	52420778	.	A	C	.	.	MAF_INRAE=17.089;MAF_USDA=8.235
NC_035091.1	52420793	.	T	C	.	.	MAF_INRAE=10.833;MAF_USDA=48.235
NC_035091.1	52420807	.	T	C	.	.	MAF_INRAE=10.833;MAF_USDA=48.235
NC_035091.1	52420812	.	A	C	.	.	MAF_INRAE=5.063;MAF_USDA=4.706
NC_035091.1	52420816	.	G	T	.	.	MAF_USDA=1.765
NC_035091.1	52420818	.	G	A	.	.	MAF_INRAE=10.833;MAF_USDA=48.235
NC_035091.1	52420868	.	T	A	.	.	MAF_USDA=3.279
NC_035091.1	52420983	.	T	C	.	.	MAF_INRAE=10.833;MAF_USDA=17.647
NC_035091.1	52420984	.	G	A	.	.	MAF_INRAE=15.0;MAF_USDA=32.353
NC_035091.1	52420993	.	A	T	.	.	MAF_INRAE=13.291;MAF_USDA=37.5
NC_035091.1	52421081	.	G	A	.	.	MAF_INRAE=10.833;MAF_USDA=48.235
NC_035091.1	52421104	.	C	T	.	.	MAF_USDA=3.279
NC_035091.1	52421106	.	T	G	.	.	MAF_USDA=2.459
NC_035091.1	52421163	.	T	C	.	.	MAF_INRAE=10.833;MAF_USDA=47.647
NC_035091.1	52421170	.	T	C	.	.	MAF_INRAE=10.833;MAF_USDA=47.647
NC_035091.1	52421177	.	C	T	.	.	MAF_INRAE=5.696;MAF_USDA=15.294
NC_035091.1	52421225	.	T	G	.	.	MAF_INRAE=10.833;MAF_USDA=47.059
NC_035091.1	52421355	.	A	G	.	.	MAF_INRAE=13.924;MAF_USDA=31.176
NC_035091.1	52421420	.	A	G	.	.	MAF_INRAE=10.833;MAF_USDA=47.647
NC_035091.1	52421425	.	T	A	.	.	MAF_INRAE=13.924;MAF_USDA=31.765
NC_035091.1	52421435	.	A	T	.	.	MAF_USDA=1.639
NC_035091.1	52421469	.	C	G	.	.	MAF_INRAE=5.696;MAF_USDA=15.882
NC_035091.1	52421479	.	G	A	.	.	MAF_USDA=3.279
NC_035091.1	52421504	.	A	G	.	.	MAF_USDA=4.918
NC_035091.1	52421623	.	T	A	.	.	MAF_INRAE=5.696;MAF_USDA=14.706
NC_035091.1	52421660	.	C	A	.	.	MAF_INRAE=15.833;MAF_USDA=3.529
NC_035091.1	52421802	.	A	C	.	.	MAF_INRAE=5.696;MAF_USDA=15.294
NC_035091.1	52421894	.	T	A	.	.	MAF_USDA=5.294
NC_035091.1	52421957	.	T	G	.	.	MAF_INRAE=31.013;MAF_USDA=24.118
NC_035091.1	52421967	.	C	T	.	.	MAF_INRAE=13.924;MAF_USDA=33.529
NC_035091.1	52421984	.	C	A	.	.	MAF_INRAE=13.924;MAF_USDA=32.941
NC_035091.1	52422195	.	A	T	.	.	MAF_USDA=28.571
NC_035091.1	52422222	.	CTTTTTTA	CTTTTTTG	.	.	MAF_USDA=43.75
NC_035091.1	52422229	.	A	G	.	.	MAF_USDA=40.833
NC_035091.1	52422245	.	T	C	.	.	MAF_USDA=7.059
NC_035091.1	52422271	.	T	C	.	.	MAF_INRAE=5.263;MAF_USDA=37.647
NC_035091.1	52422295	.	C	A	.	.	MAF_INRAE=5.263;MAF_USDA=4.118
NC_035091.1	52422297	.	A	G	.	.	MAF_USDA=47.059
NC_035091.1	52422330	.	C	A	.	.	MAF_USDA=2.459
NC_035091.1	52422471	.	A	G	.	.	MAF_INRAE=13.924;MAF_USDA=41.176
NC_035091.1	52422473	.	G	A	.	.	MAF_INRAE=15.0;MAF_USDA=41.176
NC_035091.1	52422526	.	A	G	.	.	MAF_INRAE=31.013;MAF_USDA=32.353
NC_035091.1	52422566	.	A	T	.	.	MAF_INRAE=13.924;MAF_USDA=40.588
NC_035091.1	52422586	.	G	C	.	.	MAF_INRAE=15.0;MAF_USDA=31.25
NC_035091.1	52422840	.	G	T	.	.	MAF_INRAE=5.696;MAF_USDA=5.882
NC_035091.1	52422886	.	G	A	.	.	MAF_USDA=15.294
NC_035091.1	52422945	.	T	G	.	.	MAF_USDA=8.235
NC_035091.1	52422996	.	G	A	.	.	MAF_INRAE=10.833;MAF_USDA=15.294
NC_035091.1	52423075	.	T	A	.	.	MAF_USDA=7.377
NC_035091.1	52423104	.	A	G	.	.	MAF_INRAE=5.696;MAF_USDA=41.765
NC_035091.1	52423244	.	A	G	.	.	MAF_INRAE=5.696;MAF_USDA=41.071
NC_035091.1	52423245	.	G	C	.	.	MAF_INRAE=5.696;MAF_USDA=25.0
NC_035091.1	52423305	.	T	C	.	.	MAF_INRAE=5.696;MAF_USDA=41.071
NC_035091.1	52423549	.	C	T	.	.	MAF_INRAE=10.526;MAF_USDA=35.417
NC_035091.1	52423551	.	C	A	.	.	MAF_USDA=47.917
NC_035091.1	52423579	.	T	A	.	.	MAF_USDA=27.647
NC_035091.1	52423580	.	A	C	.	.	MAF_USDA=5.738
NC_035091.1	52423584	.	G	A	.	.	MAF_USDA=5.882
NC_035091.1	52423589	.	G	C	.	.	MAF_USDA=26.471
NC_035091.1	52423769	.	T	A	.	.	MAF_USDA=2.976
NC_035091.1	52423778	.	G	A	.	.	MAF_INRAE=15.833;MAF_USDA=33.333
NC_035091.1	52423823	.	A	T	.	.	MAF_USDA=12.5
NC_035091.1	52423837	.	C	G	.	.	MAF_INRAE=43.333;MAF_USDA=31.25
NC_035091.1	52423846	.	C	T	.	.	MAF_INRAE=37.5;MAF_USDA=22.917
NC_035091.1	52423867	.	T	C	.	.	MAF_USDA=5.294
NC_035091.1	52423868	.	C	A	.	.	MAF_USDA=2.459
NC_035091.1	52423885	.	G	A	.	.	MAF_USDA=6.557
NC_035091.1	52423910	.	G	T	.	.	MAF_INRAE=49.167;MAF_USDA=29.167
NC_035091.1	52423918	.	T	C	.	.	MAF_INRAE=36.667
NC_035091.1	52423930	.	G	A	.	.	MAF_INRAE=4.167
NC_035091.1	52423961	.	T	A	.	.	MAF_INRAE=37.5
NC_035091.1	52423974	.	G	A	.	.	MAF_INRAE=45.833
NC_035091.1	52423982	.	T	C	.	.	MAF_INRAE=45.833;MAF_USDA=41.667
NC_035091.1	52423996	.	C	A	.	.	MAF_INRAE=4.167
NC_035091.1	52423999	.	A	T	.	.	MAF_INRAE=10.0;MAF_USDA=5.882
NC_035091.1	52424003	.	G	A	.	.	MAF_INRAE=38.333
NC_035091.1	52424008	.	G	C	.	.	MAF_INRAE=9.167;MAF_USDA=5.738
NC_035091.1	52424083	.	G	T	.	.	MAF_USDA=4.918
NC_035091.1	52424162	.	A	G	.	.	MAF_INRAE=32.278;MAF_USDA=22.941
NC_035091.1	52424170	.	T	A	.	.	MAF_INRAE=5.696;MAF_USDA=5.738
NC_035091.1	52424253	.	T	A	.	.	MAF_USDA=4.098
NC_035091.1	52424281	.	A	T	.	.	MAF_USDA=1.639
NC_035091.1	52424313	.	G	C	.	.	MAF_USDA=6.471
NC_035091.1	52424317	.	T	A	.	.	MAF_USDA=6.471
NC_035091.1	52424318	.	A	T	.	.	MAF_USDA=6.471
NC_035091.1	52424351	.	C	T	.	.	MAF_INRAE=5.696;MAF_USDA=42.353
NC_035091.1	52424403	.	G	A	.	.	MAF_INRAE=31.013;MAF_USDA=24.706
NC_035091.1	52424404	.	C	T	.	.	MAF_USDA=6.25
NC_035091.1	52424444	.	A	C	.	.	MAF_INRAE=31.013;MAF_USDA=24.706
NC_035091.1	52424452	.	G	C	.	.	MAF_INRAE=15.833;MAF_USDA=3.529
NC_035091.1	52424504	.	C	A	.	.	MAF_INRAE=15.833;MAF_USDA=3.529
NC_035091.1	52424544	.	C	T	.	.	MAF_USDA=1.639
NC_035091.1	52424581	.	A	T	.	.	MAF_INRAE=15.833;MAF_USDA=3.529
NC_035091.1	52424594	.	G	A	.	.	MAF_USDA=1.639
NC_035091.1	52424750	.	C	G	.	.	MAF_INRAE=13.924;MAF_USDA=33.529
NC_035091.1	52424966	.	C	T	.	.	MAF_USDA=1.639
NC_035091.1	52424983	.	C	T	.	.	MAF_INRAE=13.924;MAF_USDA=32.941
NC_035091.1	52425026	.	C	A	.	.	MAF_INRAE=13.924;MAF_USDA=32.941
NC_035091.1	52425031	.	T	A	.	.	MAF_INRAE=13.924;MAF_USDA=32.941
NC_035091.1	52425032	.	T	G	.	.	MAF_INRAE=15.0;MAF_USDA=32.941
NC_035091.1	52425093	.	C	T	.	.	MAF_INRAE=5.063;MAF_USDA=4.706
NC_035091.1	52425147	.	G	A	.	.	MAF_USDA=4.098
NC_035091.1	52425169	.	A	C	.	.	MAF_INRAE=14.557;MAF_USDA=33.529
NC_035091.1	52425174	.	C	T	.	.	MAF_INRAE=14.557;MAF_USDA=33.529
NC_035091.1	52425191	.	A	C	.	.	MAF_INRAE=14.557;MAF_USDA=33.529
NC_035091.1	52425230	.	A	C	.	.	MAF_INRAE=13.924;MAF_USDA=32.353
NC_035091.1	52425241	.	C	T	.	.	MAF_INRAE=13.924;MAF_USDA=32.941
NC_035091.1	52425362	.	C	T	.	.	MAF_INRAE=13.924;MAF_USDA=40.588
NC_035091.1	52425414	.	C	T	.	.	MAF_INRAE=4.167
NC_035091.1	52425415	.	T	C	.	.	MAF_USDA=5.738
NC_035091.1	52425416	.	C	A	.	.	MAF_INRAE=4.167
NC_035091.1	52425424	.	A	T	.	.	MAF_INRAE=26.582;MAF_USDA=31.176
NC_035091.1	52425425	.	C	A	.	.	MAF_INRAE=31.667;MAF_USDA=30.588
NC_035091.1	52425471	.	A	C	.	.	MAF_INRAE=18.987;MAF_USDA=6.557
NC_035091.1	52425475	.	A	G	.	.	MAF_INRAE=26.667;MAF_USDA=37.059
NC_035091.1	52425502	.	C	G	.	.	MAF_USDA=5.357
NC_035091.1	52425504	.	T	A	.	.	MAF_USDA=10.0
NC_035091.1	52425507	.	C	G	.	.	MAF_INRAE=4.167
NC_035091.1	52425539	.	G	A	.	.	MAF_INRAE=10.759;MAF_USDA=8.824
NC_035091.1	52425574	.	A	T	.	.	MAF_USDA=6.25
NC_035091.1	52425583	.	A	G	.	.	MAF_USDA=2.459
NC_035091.1	52425632	.	A	G	.	.	MAF_INRAE=44.304;MAF_USDA=35.294
NC_035091.1	52425644	.	A	T	.	.	MAF_INRAE=18.987;MAF_USDA=9.412
NC_035091.1	52425658	.	A	G	.	.	MAF_USDA=4.706
NC_035091.1	52425675	.	C	T	.	.	MAF_USDA=3.279
NC_035091.1	52425785	.	C	T	.	.	MAF_INRAE=16.667;MAF_USDA=3.529
NC_035091.1	52425820	.	G	T	.	.	MAF_USDA=15.882
NC_035091.1	52425875	.	G	A	.	.	MAF_INRAE=15.833
NC_035091.1	52425900	.	A	T	.	.	MAF_INRAE=15.833;MAF_USDA=3.529
NC_035091.1	52425926	.	G	T	.	.	MAF_INRAE=10.833;MAF_USDA=18.235
NC_035091.1	52425928	.	A	T	.	.	MAF_USDA=16.471
NC_035091.1	52425944	.	A	G	.	.	MAF_INRAE=10.833;MAF_USDA=18.235
NC_035091.1	52426025	.	G	A	.	.	MAF_USDA=3.279
NC_035091.1	52426042	.	C	T	.	.	MAF_USDA=1.639
NC_035091.1	52426055	.	C	T	.	.	MAF_INRAE=10.833;MAF_USDA=19.412
NC_035091.1	52426166	.	G	T	.	.	MAF_USDA=17.059
NC_035091.1	52426211	.	T	C	.	.	MAF_USDA=4.098
NC_035091.1	52426280	.	G	T	.	.	MAF_USDA=37.349
NC_035091.1	52426380	.	C	T	.	.	MAF_USDA=4.706
NC_035091.1	52426420	.	G	A	.	.	MAF_INRAE=31.013;MAF_USDA=23.529
NC_035091.1	52426428	.	C	T	.	.	MAF_INRAE=15.833;MAF_USDA=4.118
NC_035091.1	52426442	.	G	A	.	.	MAF_INRAE=15.833;MAF_USDA=4.118
NC_035091.1	52426480	.	C	T	.	.	MAF_USDA=5.294
NC_035091.1	52426521	.	A	G	.	.	MAF_USDA=1.639
NC_035091.1	52426574	.	G	T	.	.	MAF_INRAE=5.063;MAF_USDA=4.706
NC_035091.1	52426620	.	T	A	.	.	MAF_USDA=1.639
NC_035091.1	52426700	.	A	G	.	.	MAF_INRAE=15.833;MAF_USDA=5.294
NC_035091.1	52426713	.	G	A	.	.	MAF_INRAE=15.833;MAF_USDA=4.706
NC_035091.1	52426715	.	C	T	.	.	MAF_USDA=1.639
NC_035091.1	52426718	.	C	T	.	.	MAF_INRAE=10.833;MAF_USDA=17.059
NC_035091.1	52426772	.	A	C	.	.	MAF_INRAE=10.833;MAF_USDA=18.235
NC_035091.1	52426818	.	C	T	.	.	MAF_INRAE=10.833;MAF_USDA=19.412
NC_035091.1	52426839	.	C	A	.	.	MAF_INRAE=15.833;MAF_USDA=3.529
NC_035091.1	52426843	.	C	T	.	.	MAF_INRAE=15.833;MAF_USDA=3.529
NC_035091.1	52426847	.	C	T	.	.	MAF_INRAE=15.833;MAF_USDA=3.529
NC_035091.1	52426860	.	T	A	.	.	MAF_INRAE=15.833;MAF_USDA=4.167
NC_035091.1	52426905	.	A	G	.	.	MAF_USDA=2.459
NC_035091.1	52426925	.	T	C	.	.	MAF_INRAE=15.833;MAF_USDA=3.529
NC_035091.1	52426978	.	T	A	.	.	MAF_INRAE=15.833;MAF_USDA=2.941
NC_035091.1	52426992	.	C	T	.	.	MAF_INRAE=31.013;MAF_USDA=23.529
NC_035091.1	52427041	.	T	G	.	.	MAF_INRAE=5.696;MAF_USDA=6.557
NC_035091.1	52427042	.	A	T	.	.	MAF_INRAE=5.063;MAF_USDA=4.706
NC_035091.1	52427050	.	C	T	.	.	MAF_INRAE=5.063;MAF_USDA=4.706
NC_035091.1	52427054	.	T	G	.	.	MAF_USDA=6.557
NC_035091.1	52427068	.	T	C	.	.	MAF_USDA=11.176
NC_035091.1	52427079	.	A	T	.	.	MAF_INRAE=15.833;MAF_USDA=3.279
NC_035091.1	52427279	.	T	C	.	.	MAF_INRAE=22.152
NC_035091.1	52427306	.	A	C	.	.	MAF_INRAE=21.519;MAF_USDA=30.0
NC_035091.1	52427320	.	A	G	.	.	MAF_INRAE=21.519
NC_035091.1	52427360	.	G	C	.	.	MAF_INRAE=16.456;MAF_USDA=13.529
NC_035091.1	52427369	.	C	T	.	.	MAF_INRAE=5.696;MAF_USDA=38.824
NC_035091.1	52427372	.	C	T	.	.	MAF_INRAE=29.167;MAF_USDA=29.412
NC_035091.1	52427389	.	G	T	.	.	MAF_INRAE=16.456;MAF_USDA=12.941
NC_035091.1	52427406	.	A	T	.	.	MAF_USDA=4.706
NC_035091.1	52427407	.	G	C	.	.	MAF_USDA=4.706
NC_035091.1	52427409	.	C	T	.	.	MAF_USDA=4.118
NC_035091.1	52427427	.	G	A	.	.	MAF_USDA=4.098
NC_035091.1	52427466	.	G	A	.	.	MAF_INRAE=29.167;MAF_USDA=40.588
NC_035091.1	52427521	.	A	T	.	.	MAF_INRAE=29.167;MAF_USDA=27.059
NC_035091.1	52427522	.	T	C	.	.	MAF_USDA=2.459
NC_035091.1	52427523	.	A	C	.	.	MAF_USDA=13.115
NC_035091.1	52427529	.	A	T	.	.	MAF_INRAE=29.167;MAF_USDA=27.059
NC_035091.1	52427557	.	A	C	.	.	MAF_INRAE=21.519;MAF_USDA=28.235
NC_035091.1	52427627	.	A	T	.	.	MAF_USDA=2.459
NC_035091.1	52427628	.	C	T	.	.	MAF_USDA=2.459
NC_035091.1	52427633	.	A	G	.	.	MAF_INRAE=20.886;MAF_USDA=32.353
NC_035091.1	52427714	.	C	T	.	.	MAF_USDA=7.059
NC_035091.1	52427720	.	T	C	.	.	MAF_INRAE=5.696;MAF_USDA=42.353
NC_035091.1	52427735	.	C	T	.	.	MAF_INRAE=5.696;MAF_USDA=40.588
NC_035091.1	52427739	.	A	G	.	.	MAF_INRAE=4.167;MAF_USDA=45.882
NC_035091.1	52427764	.	A	G	.	.	MAF_INRAE=18.987;MAF_USDA=8.197
NC_035091.1	52427792	.	G	C	.	.	MAF_INRAE=5.063;MAF_USDA=5.882
NC_035091.1	52427794	.	A	C	.	.	MAF_INRAE=5.0;MAF_USDA=6.471
NC_035091.1	52427854	.	G	A	.	.	MAF_USDA=10.119
NC_035091.1	52427901	.	C	T	.	.	MAF_USDA=3.279
NC_035091.1	52427970	.	T	A	.	.	MAF_USDA=2.083
NC_035091.1	52427971	.	C	A	.	.	MAF_USDA=2.083
NC_035091.1	52428010	.	G	A	.	.	MAF_USDA=15.294
NC_035091.1	52428068	.	C	T	.	.	MAF_INRAE=16.456;MAF_USDA=10.588
NC_035091.1	52428074	.	T	G	.	.	MAF_INRAE=5.696;MAF_USDA=38.235
NC_035091.1	52428093	.	G	T	.	.	MAF_USDA=3.529
NC_035091.1	52428175	.	C	T	.	.	MAF_INRAE=10.833;MAF_USDA=10.0
NC_035091.1	52433294	.	A	G	.	.	MAF_INRAE=3.797;MAF_USDA=7.143
NC_035091.1	52433317	.	A	T	.	.	MAF_USDA=16.667
NC_035091.1	52433323	.	C	T	.	.	MAF_INRAE=10.833;MAF_USDA=14.286
NC_035091.1	52433327	.	C	A	.	.	MAF_INRAE=10.833;MAF_USDA=14.458
NC_035091.1	52433349	.	G	A	.	.	MAF_INRAE=40.0;MAF_USDA=17.262
NC_035091.1	52433351	.	A	C	.	.	MAF_USDA=1.667
NC_035091.1	52433354	.	C	T	.	.	MAF_INRAE=10.833;MAF_USDA=14.286
NC_035091.1	52433458	.	G	C	.	.	MAF_INRAE=5.696;MAF_USDA=4.167
NC_035091.1	52433574	.	A	G	.	.	MAF_INRAE=10.833;MAF_USDA=14.706
NC_035091.1	52433604	.	C	A	.	.	MAF_INRAE=5.063;MAF_USDA=7.647
NC_035091.1	52433666	.	A	G	.	.	MAF_USDA=3.279
NC_035091.1	52433692	.	C	T	.	.	MAF_USDA=7.377
NC_035091.1	52433723	.	G	A	.	.	MAF_INRAE=21.519;MAF_USDA=16.471
NC_035091.1	52433744	.	C	A	.	.	MAF_INRAE=5.696;MAF_USDA=6.557
NC_035091.1	52433809	.	C	A	.	.	MAF_INRAE=23.418
NC_035091.1	52433810	.	ATA	ATG	.	.	MAF_USDA=14.583
NC_035091.1	52433812	.	A	G	.	.	MAF_USDA=10.656
NC_035091.1	52433817	.	T	C	.	.	MAF_INRAE=22.5
NC_035091.1	52433831	.	T	C	.	.	MAF_INRAE=22.5
NC_035091.1	52433833	.	G	A	.	.	MAF_INRAE=22.5
NC_035091.1	52433838	.	G	A	.	.	MAF_INRAE=22.5
NC_035091.1	52433841	.	G	T	.	.	MAF_USDA=25.882
NC_035091.1	52433842	.	G	A	.	.	MAF_USDA=25.294
NC_035091.1	52433864	.	C	A	.	.	MAF_INRAE=8.333;MAF_USDA=11.475
NC_035091.1	52433896	.	G	T	.	.	MAF_INRAE=18.354;MAF_USDA=11.176
NC_035091.1	52433915	.	T	A	.	.	MAF_INRAE=25.0;MAF_USDA=33.333
NC_035091.1	52433941	.	G	A	.	.	MAF_USDA=5.882
NC_035091.1	52433988	.	T	C	.	.	MAF_INRAE=5.063;MAF_USDA=6.557
NC_035091.1	52434020	.	G	T	.	.	MAF_INRAE=34.167
NC_035091.1	52434031	.	T	A	.	.	MAF_USDA=6.557
NC_035091.1	52434048	.	G	A	.	.	MAF_INRAE=22.5;MAF_USDA=27.059
NC_035091.1	52434109	.	A	G	.	.	MAF_INRAE=1.667;MAF_USDA=18.235
NC_035091.1	52434119	.	A	T	.	.	MAF_USDA=7.059
NC_035091.1	52434159	.	G	A	.	.	MAF_INRAE=16.667;MAF_USDA=7.377
NC_035091.1	52434185	.	A	G	.	.	MAF_USDA=6.557
NC_035091.1	52434226	.	A	G	.	.	MAF_INRAE=19.167
NC_035091.1	52434246	.	A	T	.	.	MAF_USDA=16.667
NC_035091.1	52434250	.	G	T	.	.	MAF_USDA=16.667
NC_035091.1	52434261	.	C	A	.	.	MAF_INRAE=19.167;MAF_USDA=2.083
NC_035091.1	52434287	.	A	C	.	.	MAF_INRAE=31.667
NC_035091.1	52434297	.	C	T	.	.	MAF_INRAE=5.0;MAF_USDA=10.417
NC_035091.1	52434335	.	G	T	.	.	MAF_INRAE=3.333;MAF_USDA=7.377
NC_035091.1	52434340	.	G	A	.	.	MAF_INRAE=3.333;MAF_USDA=6.557
NC_035091.1	52434392	.	T	A	.	.	MAF_USDA=41.667
NC_035091.1	52434404	.	G	A	.	.	MAF_USDA=20.0
NC_035091.1	52434416	.	A	T	.	.	MAF_INRAE=17.089;MAF_USDA=25.882
NC_035091.1	52434468	.	G	T	.	.	MAF_USDA=5.294
NC_035091.1	52434482	.	C	T	.	.	MAF_USDA=20.588
NC_035091.1	52434517	.	G	A	.	.	MAF_USDA=8.824
NC_035091.1	52434605	.	G	A	.	.	MAF_USDA=20.0
NC_035091.1	52434623	.	G	A	.	.	MAF_USDA=21.176
NC_035091.1	52434640	.	T	G	.	.	MAF_INRAE=4.167;MAF_USDA=16.667
NC_035091.1	52434641	.	T	G	.	.	MAF_USDA=7.059
NC_035091.1	52434661	.	T	C	.	.	MAF_INRAE=21.053;MAF_USDA=18.824
NC_035091.1	52434667	.	C	A	.	.	MAF_USDA=4.167
NC_035091.1	52434669	.	T	A	.	.	MAF_USDA=10.417
NC_035091.1	52434670	.	C	A	.	.	MAF_USDA=10.417
NC_035091.1	52434681	.	G	A	.	.	MAF_USDA=20.588
NC_035091.1	52434683	.	A	T	.	.	MAF_USDA=7.647
NC_035091.1	52434729	.	G	A	.	.	MAF_INRAE=10.526;MAF_USDA=7.377
NC_035091.1	52434769	.	A	G	.	.	MAF_USDA=24.706
NC_035091.1	52434816	.	T	A	.	.	MAF_INRAE=21.519;MAF_USDA=42.941
NC_035091.1	52434884	.	A	C	.	.	MAF_USDA=4.118
NC_035091.1	52434904	.	G	T	.	.	MAF_INRAE=27.215;MAF_USDA=21.765
NC_035091.1	52434908	.	A	C	.	.	MAF_USDA=7.647
NC_035091.1	52434938	.	C	T	.	.	MAF_USDA=7.377
NC_035091.1	52435025	.	T	G	.	.	MAF_INRAE=5.063;MAF_USDA=21.429
NC_035091.1	52435045	.	C	G	.	.	MAF_USDA=6.25
NC_035091.1	52435046	.	A	G	.	.	MAF_USDA=15.294
NC_035091.1	52435170	.	T	G	.	.	MAF_USDA=15.294
NC_035091.1	52435177	.	A	G	.	.	MAF_USDA=2.459
NC_035091.1	52435228	.	T	C	.	.	MAF_USDA=2.083
NC_035091.1	52435269	.	G	A	.	.	MAF_USDA=20.588
NC_035091.1	52435330	.	C	A	.	.	MAF_USDA=5.294
NC_035091.1	52435417	.	A	T	.	.	MAF_INRAE=4.167;MAF_USDA=4.167
NC_035091.1	52435420	.	T	A	.	.	MAF_USDA=39.583
NC_035091.1	52435421	.	T	G	.	.	MAF_USDA=39.583
NC_035091.1	52435482	.	G	A	.	.	MAF_INRAE=5.696;MAF_USDA=44.706
NC_035091.1	52435592	.	C	T	.	.	MAF_USDA=14.118
NC_035091.1	52435631	.	A	G	.	.	MAF_USDA=4.098
NC_035091.1	52435687	.	C	A	.	.	MAF_USDA=4.098
NC_035091.1	52435784	.	A	C	.	.	MAF_USDA=4.706
NC_035091.1	52435811	.	T	G	.	.	MAF_INRAE=27.215;MAF_USDA=20.0
NC_035091.1	52436016	.	G	A	.	.	MAF_USDA=4.098
NC_035091.1	52436017	.	C	T	.	.	MAF_USDA=16.667
NC_035091.1	52436055	.	C	T	.	.	MAF_USDA=8.197
NC_035091.1	52436129	.	T	C	.	.	MAF_USDA=12.295
NC_035091.1	52436240	.	C	A	.	.	MAF_USDA=2.459
NC_035091.1	52436281	.	G	T	.	.	MAF_USDA=18.235
NC_035091.1	52436327	.	G	A	.	.	MAF_USDA=2.459
NC_035091.1	52436332	.	C	T	.	.	MAF_USDA=21.176
NC_035091.1	52436336	.	A	T	.	.	MAF_USDA=2.459
NC_035091.1	52436364	.	C	G	.	.	MAF_USDA=1.639
NC_035091.1	52436379	.	A	G	.	.	MAF_USDA=4.167
NC_035091.1	52436391	.	C	T	.	.	MAF_USDA=3.279
NC_035091.1	52436409	.	T	A	.	.	MAF_USDA=18.824
NC_035091.1	52436429	.	G	A	.	.	MAF_USDA=2.459
NC_035091.1	52436431	.	G	T	.	.	MAF_USDA=21.176
NC_035091.1	52436455	.	G	A	.	.	MAF_USDA=9.412
NC_035091.1	52436607	.	G	A	.	.	MAF_USDA=4.118
NC_035091.1	52436651	.	G	T	.	.	MAF_USDA=18.824
NC_035091.1	52436713	.	A	G	.	.	MAF_USDA=7.377
NC_035091.1	52436739	.	C	T	.	.	MAF_USDA=4.098
NC_035091.1	52436750	.	G	C	.	.	MAF_USDA=18.824
NC_035091.1	52436776	.	T	C	.	.	MAF_USDA=5.882
NC_035091.1	52436790	.	C	T	.	.	MAF_USDA=2.353
NC_035091.1	52436799	.	A	T	.	.	MAF_INRAE=21.519;MAF_USDA=40.588
NC_035091.1	52436808	.	G	A	.	.	MAF_INRAE=21.519;MAF_USDA=41.176
NC_035091.1	52436818	.	C	G	.	.	MAF_INRAE=21.519;MAF_USDA=40.588
NC_035091.1	52436834	.	T	G	.	.	MAF_INRAE=21.519;MAF_USDA=24.706
NC_035091.1	52436836	.	A	C	.	.	MAF_INRAE=25.0;MAF_USDA=22.941
NC_035091.1	52436934	.	A	G	.	.	MAF_USDA=14.754
NC_035091.1	52436967	.	T	C	.	.	MAF_USDA=15.574
NC_035091.1	52436968	.	G	A	.	.	MAF_USDA=5.738
NC_035091.1	52436971	.	G	A	.	.	MAF_USDA=9.412
NC_035091.1	52436980	.	T	C	.	.	MAF_INRAE=10.526;MAF_USDA=5.738
NC_035091.1	52436982	.	G	T	.	.	MAF_USDA=21.176
NC_035091.1	52436987	.	G	T	.	.	MAF_USDA=21.176
NC_035091.1	52437072	.	G	A	.	.	MAF_USDA=7.059
NC_035091.1	52437135	.	G	A	.	.	MAF_USDA=2.459
NC_035091.1	52437168	.	G	A	.	.	MAF_USDA=12.295
NC_035091.1	52437180	.	A	G	.	.	MAF_USDA=13.115
NC_035091.1	52437186	.	C	A	.	.	MAF_USDA=9.412
NC_035091.1	52437205	.	C	T	.	.	MAF_USDA=7.647
NC_035091.1	52437257	.	C	A	.	.	MAF_USDA=4.098
NC_035091.1	52437284	.	T	C	.	.	MAF_INRAE=22.5;MAF_USDA=8.333
NC_035091.1	52437289	.	T	G	.	.	MAF_INRAE=5.696;MAF_USDA=16.667
NC_035091.1	52437342	.	C	T	.	.	MAF_USDA=7.647
NC_035091.1	52437376	.	A	G	.	.	MAF_USDA=15.882
NC_035091.1	52437405	.	C	G	.	.	MAF_USDA=4.918
NC_035091.1	52437449	.	G	A	.	.	MAF_INRAE=5.063;MAF_USDA=11.176
NC_035091.1	52437452	.	T	G	.	.	MAF_USDA=16.265
NC_035091.1	52437457	.	G	C	.	.	MAF_USDA=16.071
NC_035091.1	52437495	.	T	C	.	.	MAF_USDA=5.294
NC_035091.1	52437536	.	G	A	.	.	MAF_USDA=17.647
NC_035091.1	52437566	.	T	G	.	.	MAF_INRAE=5.063;MAF_USDA=10.0
NC_035091.1	52437581	.	T	A	.	.	MAF_USDA=2.459
NC_035091.1	52437590	.	G	C	.	.	MAF_USDA=14.754
NC_035091.1	52437597	.	C	T	.	.	MAF_INRAE=5.063;MAF_USDA=10.588
NC_035091.1	52437694	.	C	A	.	.	MAF_USDA=14.706
NC_035091.1	52437696	.	C	T	.	.	MAF_USDA=15.574
NC_035091.1	52437709	.	A	T	.	.	MAF_USDA=6.471
NC_035091.1	52437710	.	A	T	.	.	MAF_USDA=6.471
NC_035091.1	52437713	.	A	C	.	.	MAF_USDA=6.471
NC_035091.1	52437716	.	G	A	.	.	MAF_USDA=7.647
NC_035091.1	52437741	.	C	A	.	.	MAF_USDA=28.824
NC_035091.1	52437761	.	A	C	.	.	MAF_USDA=18.852
NC_035091.1	52437773	.	C	T	.	.	MAF_USDA=4.098
NC_035091.1	52437787	.	A	G	.	.	MAF_USDA=17.059
NC_035091.1	52437790	.	G	T	.	.	MAF_USDA=1.639
NC_035091.1	52437808	.	G	A	.	.	MAF_USDA=8.333
NC_035091.1	52437812	.	A	T	.	.	MAF_USDA=19.048
NC_035091.1	52437847	.	T	C	.	.	MAF_USDA=2.5
NC_035091.1	52437853	.	C	T	.	.	MAF_USDA=16.667
NC_035091.1	52437869	.	A	G	.	.	MAF_USDA=3.39
NC_035091.1	52437903	.	C	A	.	.	MAF_USDA=3.333
NC_035091.1	52437906	.	G	T	.	.	MAF_USDA=11.31
NC_035091.1	52437912	.	G	T	.	.	MAF_USDA=16.667
NC_035091.1	52437921	.	C	T	.	.	MAF_USDA=19.643
NC_035091.1	52437923	.	G	T	.	.	MAF_USDA=19.643
NC_035091.1	52437927	.	T	C	.	.	MAF_USDA=21.341
NC_035091.1	52437928	.	A	G	.	.	MAF_USDA=28.313
NC_035091.1	52437929	.	A	C	.	.	MAF_USDA=19.88
NC_035091.1	52437931	.	T	G	.	.	MAF_USDA=20.833
NC_035091.1	52437932	.	G	T	.	.	MAF_USDA=20.238
NC_035091.1	52437944	.	G	C	.	.	MAF_USDA=16.471
NC_035091.1	52437970	.	A	C	.	.	MAF_USDA=6.557
NC_035091.1	52438027	.	C	A	.	.	MAF_INRAE=5.063;MAF_USDA=5.882
NC_035091.1	52438086	.	G	A	.	.	MAF_INRAE=5.696;MAF_USDA=7.377
NC_035091.1	52438110	.	T	C	.	.	MAF_USDA=8.197
NC_035091.1	52438119	.	C	T	.	.	MAF_USDA=8.333
NC_035091.1	52438275	.	G	T	.	.	MAF_USDA=5.882
NC_035091.1	52438291	.	A	T	.	.	MAF_USDA=9.412
NC_035091.1	52438292	.	A	C	.	.	MAF_USDA=9.412
NC_035091.1	52438512	.	T	C	.	.	MAF_INRAE=4.43;MAF_USDA=5.882
NC_035091.1	52438529	.	A	G	.	.	MAF_USDA=6.471
NC_035091.1	52438600	.	A	T	.	.	MAF_INRAE=16.456;MAF_USDA=4.118
NC_035091.1	52438648	.	C	T	.	.	MAF_USDA=8.235
NC_035091.1	52438669	.	T	G	.	.	MAF_USDA=9.322
NC_035091.1	52438738	.	A	G	.	.	MAF_USDA=4.237
NC_035091.1	52438752	.	A	G	.	.	MAF_USDA=7.627
NC_035091.1	52438769	.	T	C	.	.	MAF_USDA=17.857
NC_035091.1	52438822	.	C	T	.	.	MAF_USDA=1.667
NC_035091.1	52438860	.	G	C	.	.	MAF_USDA=2.5
NC_035091.1	52439004	.	C	A	.	.	MAF_INRAE=22.152;MAF_USDA=16.667
NC_035091.1	52439037	.	C	A	.	.	MAF_USDA=8.333
NC_035091.1	52439073	.	T	A	.	.	MAF_INRAE=23.418;MAF_USDA=8.333
NC_035091.1	52439108	.	G	T	.	.	MAF_USDA=5.357
NC_035091.1	52439138	.	C	T	.	.	MAF_INRAE=23.418;MAF_USDA=8.333
NC_035091.1	52439161	.	C	T	.	.	MAF_INRAE=27.215
NC_035091.1	52439162	.	G	A	.	.	MAF_INRAE=22.152;MAF_USDA=17.262
NC_035091.1	52439204	.	A	T	.	.	MAF_USDA=1.667
NC_035091.1	52439259	.	C	T	.	.	MAF_USDA=1.667
NC_035091.1	52439305	.	A	G	.	.	MAF_INRAE=27.215
NC_035091.1	52439398	.	T	A	.	.	MAF_USDA=5.952
NC_035091.1	52439441	.	A	T	.	.	MAF_USDA=5.357
NC_035091.1	52439444	.	G	A	.	.	MAF_USDA=5.952
NC_035091.1	52439445	.	T	C	.	.	MAF_USDA=5.952
NC_035091.1	52439466	.	T	G	.	.	MAF_USDA=16.667
NC_035091.1	52439586	.	A	G	.	.	MAF_USDA=5.952
NC_035091.1	52439600	.	A	C	.	.	MAF_USDA=4.167
NC_035091.1	52439621	.	A	T	.	.	MAF_INRAE=22.152;MAF_USDA=30.952
NC_035091.1	52439665	.	T	C	.	.	MAF_INRAE=16.456;MAF_USDA=14.881
NC_035091.1	52439670	.	T	G	.	.	MAF_INRAE=16.456;MAF_USDA=8.929
NC_035091.1	52439695	.	A	G	.	.	MAF_USDA=5.952
NC_035091.1	52439735	.	G	A	.	.	MAF_USDA=16.667
NC_035091.1	52439743	.	T	C	.	.	MAF_USDA=16.667
NC_035091.1	52439749	.	T	G	.	.	MAF_USDA=16.667
NC_035091.1	52439779	.	T	A	.	.	MAF_USDA=22.917
NC_035091.1	52439781	.	T	C	.	.	MAF_USDA=16.667
NC_035091.1	52439795	.	C	A	.	.	MAF_INRAE=21.519
NC_035091.1	52439796	.	A	T	.	.	MAF_INRAE=25.0
NC_035091.1	52439817	.	G	T	.	.	MAF_INRAE=16.456;MAF_USDA=4.167
NC_035091.1	52439880	.	A	G	.	.	MAF_USDA=16.667
NC_035091.1	52439888	.	C	A	.	.	MAF_INRAE=21.519;MAF_USDA=10.714
NC_035091.1	52439932	.	T	G	.	.	MAF_INRAE=22.5;MAF_USDA=19.048
NC_035091.1	52439953	.	C	G	.	.	MAF_USDA=5.952
NC_035091.1	52439991	.	C	T	.	.	MAF_INRAE=5.063;MAF_USDA=5.952
NC_035091.1	52440016	.	G	C	.	.	MAF_INRAE=5.063;MAF_USDA=5.952
NC_035091.1	52440030	.	T	A	.	.	MAF_USDA=5.952
NC_035091.1	52440031	.	T	A	.	.	MAF_INRAE=5.063;MAF_USDA=16.667
NC_035091.1	52440053	.	T	A	.	.	MAF_INRAE=46.203;MAF_USDA=20.833
NC_035091.1	52440082	.	A	G	.	.	MAF_INRAE=46.835;MAF_USDA=12.5
NC_035091.1	52440086	.	G	A	.	.	MAF_INRAE=48.333;MAF_USDA=12.5
NC_035091.1	52440236	.	C	A	.	.	MAF_INRAE=5.263
NC_035091.1	52440282	.	T	C	.	.	MAF_INRAE=16.456;MAF_USDA=4.167
NC_035091.1	52440287	.	C	A	.	.	MAF_USDA=1.667
NC_035091.1	52440306	.	G	T	.	.	MAF_INRAE=38.608
NC_035091.1	52440322	.	T	G	.	.	MAF_INRAE=5.063
NC_035091.1	52440437	.	T	G	.	.	MAF_USDA=2.5
NC_035091.1	52440444	.	G	A	.	.	MAF_USDA=1.667
NC_035091.1	52440535	.	T	A	.	.	MAF_INRAE=22.785;MAF_USDA=43.373
NC_035091.1	52440572	.	A	G	.	.	MAF_INRAE=21.053;MAF_USDA=16.667
NC_035091.1	52440581	.	C	A	.	.	MAF_USDA=5.833
NC_035091.1	52440592	.	T	C	.	.	MAF_USDA=1.667
NC_035091.1	52440611	.	A	G	.	.	MAF_USDA=16.667
NC_035091.1	52440696	.	A	T	.	.	MAF_USDA=4.167
NC_035091.1	52440700	.	T	C	.	.	MAF_USDA=6.548
NC_035091.1	52440809	.	G	A	.	.	MAF_USDA=1.667
NC_035091.1	52440814	.	GC	GT	.	.	MAF_USDA=31.25
NC_035091.1	52440815	.	C	T	.	.	MAF_USDA=21.667
NC_035091.1	52440829	.	G	A	.	.	MAF_USDA=9.524
NC_035091.1	52441039	.	T	G	.	.	MAF_INRAE=29.747;MAF_USDA=42.169
NC_035091.1	52441078	.	C	T	.	.	MAF_INRAE=22.152;MAF_USDA=19.643
NC_035091.1	52441084	.	G	A	.	.	MAF_INRAE=4.167
NC_035091.1	52441104	.	A	C	.	.	MAF_INRAE=45.57;MAF_USDA=13.095
NC_035091.1	52441116	.	T	G	.	.	MAF_INRAE=45.57;MAF_USDA=13.095
NC_035091.1	52441152	.	A	T	.	.	MAF_USDA=5.422
NC_035091.1	52441163	.	A	T	.	.	MAF_USDA=44.578
NC_035091.1	52441170	.	G	A	.	.	MAF_USDA=23.494
NC_035091.1	52441172	.	G	C	.	.	MAF_USDA=1.695
NC_035091.1	52441178	.	C	T	.	.	MAF_USDA=18.675
NC_035091.1	52441201	.	G	A	.	.	MAF_USDA=1.695
NC_035091.1	52441203	.	G	T	.	.	MAF_USDA=12.651
NC_035091.1	52441229	.	T	C	.	.	MAF_USDA=15.06
NC_035091.1	52441234	.	T	C	.	.	MAF_USDA=12.048
NC_035091.1	52441345	.	A	T	.	.	MAF_USDA=5.172
NC_035091.1	52441365	.	G	C	.	.	MAF_USDA=9.524
NC_035091.1	52441405	.	A	G	.	.	MAF_INRAE=15.823;MAF_USDA=5.833
NC_035091.1	52441424	.	C	T	.	.	MAF_USDA=5.952
NC_035091.1	52441443	.	G	T	.	.	MAF_INRAE=13.291;MAF_USDA=2.5
NC_035091.1	52441450	.	T	G	.	.	MAF_INRAE=6.329;MAF_USDA=5.357
NC_035091.1	52441452	.	C	A	.	.	MAF_INRAE=4.167;MAF_USDA=17.262
NC_035091.1	52441456	.	G	T	.	.	MAF_INRAE=13.291;MAF_USDA=3.333
NC_035091.1	52441517	.	C	G	.	.	MAF_INRAE=4.167;MAF_USDA=16.071
NC_035091.1	52441589	.	C	A	.	.	MAF_INRAE=31.646;MAF_USDA=11.905
NC_035091.1	52441600	.	A	G	.	.	MAF_INRAE=4.167;MAF_USDA=20.238
NC_035091.1	52441669	.	G	T	.	.	MAF_INRAE=5.263
NC_035091.1	52441720	.	G	A	.	.	MAF_INRAE=5.063;MAF_USDA=4.762
NC_035091.1	52441756	.	G	T	.	.	MAF_INRAE=14.557
NC_035091.1	52441811	.	A	G	.	.	MAF_USDA=1.667
NC_035091.1	52441821	.	G	T	.	.	MAF_USDA=11.905
NC_035091.1	52441824	.	A	T	.	.	MAF_INRAE=23.418;MAF_USDA=4.762
NC_035091.1	52441839	.	A	T	.	.	MAF_INRAE=23.418;MAF_USDA=10.119
NC_035091.1	52441842	.	A	C	.	.	MAF_USDA=5.357
NC_035091.1	52441872	.	C	G	.	.	MAF_INRAE=42.405
NC_035091.1	52441899	.	G	A	.	.	MAF_USDA=16.667
NC_035091.1	52441902	.	G	C	.	.	MAF_USDA=16.667
NC_035091.1	52441923	.	A	T	.	.	MAF_INRAE=4.167;MAF_USDA=5.952
NC_035091.1	52441932	.	A	G	.	.	MAF_INRAE=42.405
NC_035091.1	52442067	.	A	T	.	.	MAF_INRAE=23.418;MAF_USDA=15.476
NC_035091.1	52442137	.	C	T	.	.	MAF_INRAE=5.696;MAF_USDA=10.119
NC_035091.1	52442149	.	A	G	.	.	MAF_USDA=2.5
NC_035091.1	52442163	.	T	C	.	.	MAF_INRAE=26.582;MAF_USDA=3.571
NC_035091.1	52442220	.	A	G	.	.	MAF_INRAE=46.203
NC_035091.1	52442235	.	C	T	.	.	MAF_INRAE=4.43;MAF_USDA=4.762
NC_035091.1	52442316	.	C	T	.	.	MAF_INRAE=22.785;MAF_USDA=16.071
NC_035091.1	52442329	.	G	A	.	.	MAF_INRAE=20.0;MAF_USDA=1.786
NC_035091.1	52442367	.	A	G	.	.	MAF_INRAE=10.526;MAF_USDA=5.833
NC_035091.1	52442399	.	G	C	.	.	MAF_INRAE=4.167
NC_035091.1	52442430	.	A	G	.	.	MAF_INRAE=13.291;MAF_USDA=23.214
NC_035091.1	52442462	.	C	A	.	.	MAF_INRAE=10.833;MAF_USDA=13.095
NC_035091.1	52442492	.	T	C	.	.	MAF_USDA=1.667
NC_035091.1	52442526	.	G	C	.	.	MAF_USDA=1.667
NC_035091.1	52442528	.	C	G	.	.	MAF_INRAE=5.063;MAF_USDA=2.976
NC_035091.1	52442560	.	T	C	.	.	MAF_INRAE=34.81;MAF_USDA=23.81
NC_035091.1	52442638	.	A	G	.	.	MAF_INRAE=5.696;MAF_USDA=12.5
NC_035091.1	52442650	.	T	A	.	.	MAF_USDA=7.5
NC_035091.1	52442713	.	C	T	.	.	MAF_USDA=8.333
NC_035091.1	52442800	.	T	C	.	.	MAF_INRAE=23.418;MAF_USDA=8.333
NC_035091.1	52442844	.	C	T	.	.	MAF_INRAE=26.582;MAF_USDA=4.167
NC_035091.1	52442865	.	A	T	.	.	MAF_INRAE=30.38
NC_035091.1	52442878	.	T	A	.	.	MAF_USDA=7.5
NC_035091.1	52442895	.	G	T	.	.	MAF_USDA=1.667
NC_035091.1	52442917	.	G	C	.	.	MAF_INRAE=5.263;MAF_USDA=3.333
NC_035091.1	52442932	.	G	T	.	.	MAF_USDA=2.5
NC_035091.1	52442933	.	T	A	.	.	MAF_USDA=2.5
NC_035091.1	52442951	.	C	A	.	.	MAF_INRAE=32.5;MAF_USDA=11.905
NC_035091.1	52442992	.	T	A	.	.	MAF_USDA=29.762
NC_035091.1	52442993	.	G	A	.	.	MAF_USDA=2.5
NC_035091.1	52442996	.	A	G	.	.	MAF_USDA=30.952
NC_035091.1	52443006	.	T	C	.	.	MAF_INRAE=42.105
NC_035091.1	52443013	.	A	G	.	.	MAF_INRAE=42.105;MAF_USDA=40.476
NC_035091.1	52443057	.	C	T	.	.	MAF_INRAE=27.215
NC_035091.1	52443125	.	C	G	.	.	MAF_INRAE=24.684
NC_035091.1	52443196	.	C	T	.	.	MAF_INRAE=36.076
NC_035091.1	52443202	.	G	T	.	.	MAF_INRAE=34.81
NC_035091.1	52443203	.	A	T	.	.	MAF_INRAE=35.0;MAF_USDA=19.643
NC_035091.1	52443209	.	A	G	.	.	MAF_USDA=7.5
NC_035091.1	52443245	.	T	G	.	.	MAF_INRAE=24.684
NC_035091.1	52443252	.	T	A	.	.	MAF_INRAE=43.038;MAF_USDA=43.452
NC_035091.1	52443254	.	T	C	.	.	MAF_INRAE=22.5
NC_035091.1	52443257	.	C	T	.	.	MAF_USDA=4.098
NC_035091.1	52443271	.	T	A	.	.	MAF_USDA=14.583
NC_035091.1	52443274	.	A	G	.	.	MAF_INRAE=5.0;MAF_USDA=14.583
NC_035091.1	52443276	.	A	G	.	.	MAF_USDA=14.583
NC_035091.1	52443335	.	T	G	.	.	MAF_USDA=14.754
NC_035091.1	52443359	.	T	A	.	.	MAF_INRAE=24.684;MAF_USDA=16.667
NC_035091.1	52443360	.	A	G	.	.	MAF_INRAE=22.5
NC_035091.1	52443384	.	G	A	.	.	MAF_INRAE=33.544;MAF_USDA=25.294
NC_035091.1	52443404	.	T	G	.	.	MAF_INRAE=25.949;MAF_USDA=6.471
NC_035091.1	52443406	.	A	C	.	.	MAF_INRAE=39.873;MAF_USDA=34.706
NC_035091.1	52443414	.	A	G	.	.	MAF_INRAE=10.833;MAF_USDA=17.647
NC_035091.1	52443477	.	A	T	.	.	MAF_INRAE=5.696;MAF_USDA=10.0
NC_035091.1	52443500	.	A	G	.	.	MAF_INRAE=39.873;MAF_USDA=38.235
NC_035091.1	52443505	.	G	C	.	.	MAF_INRAE=5.696;MAF_USDA=10.588
NC_035091.1	52443518	.	T	A	.	.	MAF_USDA=2.083
NC_035091.1	52443538	.	T	A	.	.	MAF_INRAE=25.949;MAF_USDA=6.471
NC_035091.1	52443556	.	T	C	.	.	MAF_INRAE=33.544;MAF_USDA=30.0
NC_035091.1	52443574	.	C	T	.	.	MAF_INRAE=26.582;MAF_USDA=15.882
NC_035091.1	52443611	.	T	A	.	.	MAF_INRAE=39.873;MAF_USDA=38.235
NC_035091.1	52443672	.	C	A	.	.	MAF_INRAE=31.646;MAF_USDA=30.588
NC_035091.1	52443687	.	T	G	.	.	MAF_USDA=37.5
NC_035091.1	52443752	.	G	A	.	.	MAF_INRAE=25.316;MAF_USDA=4.118
NC_035091.1	52443785	.	A	C	.	.	MAF_USDA=32.143
NC_035091.1	52443801	.	C	T	.	.	MAF_USDA=1.176
NC_035091.1	52443822	.	G	A	.	.	MAF_INRAE=5.063;MAF_USDA=4.167
NC_035091.1	52443870	.	G	A	.	.	MAF_USDA=16.667
NC_035091.1	52443872	.	C	A	.	.	MAF_INRAE=21.053;MAF_USDA=25.595
NC_035091.1	52443930	.	G	T	.	.	MAF_INRAE=27.848;MAF_USDA=16.471
NC_035091.1	52443931	.	T	A	.	.	MAF_USDA=12.353
NC_035091.1	52443966	.	A	C	.	.	MAF_USDA=2.5
NC_035091.1	52444013	.	G	A	.	.	MAF_INRAE=5.063;MAF_USDA=4.706
NC_035091.1	52444033	.	T	G	.	.	MAF_USDA=2.459
NC_035091.1	52444036	.	C	T	.	.	MAF_INRAE=39.873;MAF_USDA=37.647
NC_035091.1	52444043	.	C	T	.	.	MAF_USDA=4.918
NC_035091.1	52444049	.	C	T	.	.	MAF_INRAE=39.873;MAF_USDA=38.235
NC_035091.1	52444062	.	T	C	.	.	MAF_INRAE=23.418;MAF_USDA=10.588
NC_035091.1	52444123	.	A	T	.	.	MAF_USDA=32.317
NC_035091.1	52444159	.	A	G	.	.	MAF_USDA=1.724
NC_035091.1	52444212	.	G	A	.	.	MAF_USDA=43.75
NC_035091.1	52444231	.	A	G	.	.	MAF_USDA=30.488
NC_035091.1	52444299	.	C	A	.	.	MAF_USDA=15.06
NC_035091.1	52444300	.	T	A	.	.	MAF_USDA=15.06
NC_035091.1	52444417	.	A	T	.	.	MAF_INRAE=5.263
NC_035091.1	52444444	.	C	A	.	.	MAF_USDA=4.819
NC_035091.1	52444448	.	C	T	.	.	MAF_INRAE=35.443;MAF_USDA=24.699
NC_035091.1	52444476	.	C	T	.	.	MAF_USDA=12.048
NC_035091.1	52444527	.	T	C	.	.	MAF_INRAE=42.405;MAF_USDA=45.833
NC_035091.1	52444529	.	T	C	.	.	MAF_INRAE=40.833;MAF_USDA=43.75
NC_035091.1	52444539	.	C	G	.	.	MAF_INRAE=10.833;MAF_USDA=10.588
NC_035091.1	52444550	.	C	T	.	.	MAF_INRAE=4.43;MAF_USDA=4.706
NC_035091.1	52444551	.	A	G	.	.	MAF_INRAE=24.051;MAF_USDA=5.294
NC_035091.1	52444552	.	G	A	.	.	MAF_INRAE=21.667;MAF_USDA=5.294
NC_035091.1	52444559	.	T	C	.	.	MAF_USDA=1.176
NC_035091.1	52444588	.	T	G	.	.	MAF_INRAE=3.333;MAF_USDA=4.762
NC_035091.1	52444608	.	A	G	.	.	MAF_INRAE=46.667;MAF_USDA=43.75
NC_035091.1	52444849	.	G	T	.	.	MAF_USDA=22.727
NC_035091.1	52447153	.	A	G	.	.	MAF_USDA=9.524
NC_035091.1	52447916	.	C	A	.	.	MAF_USDA=25.0
NC_035091.1	52447959	.	A	C	.	.	MAF_USDA=37.5
NC_035091.1	52448003	.	A	G	.	.	MAF_USDA=1.695
NC_035091.1	52448004	.	T	A	.	.	MAF_USDA=1.695
NC_035091.1	52448032	.	G	A	.	.	MAF_USDA=6.557
NC_035091.1	52448035	.	C	A	.	.	MAF_INRAE=22.785;MAF_USDA=4.118
NC_035091.1	52448053	.	G	A	.	.	MAF_USDA=10.588
NC_035091.1	52448122	.	G	A	.	.	MAF_USDA=1.765
NC_035091.1	52448129	.	C	A	.	.	MAF_INRAE=4.167
NC_035091.1	52448209	.	C	T	.	.	MAF_USDA=2.459
NC_035091.1	52448225	.	T	G	.	.	MAF_USDA=3.279
NC_035091.1	52448296	.	T	G	.	.	MAF_INRAE=40.506;MAF_USDA=40.588
NC_035091.1	52448301	.	G	T	.	.	MAF_INRAE=5.263;MAF_USDA=5.294
NC_035091.1	52448308	.	G	T	.	.	MAF_INRAE=29.114;MAF_USDA=20.588
NC_035091.1	52448370	.	T	C	.	.	MAF_INRAE=42.405;MAF_USDA=36.471
NC_035091.1	52448408	.	T	A	.	.	MAF_INRAE=40.506;MAF_USDA=40.588
NC_035091.1	52448413	.	G	T	.	.	MAF_INRAE=28.481;MAF_USDA=22.353
NC_035091.1	52448426	.	T	G	.	.	MAF_INRAE=29.167;MAF_USDA=18.824
NC_035091.1	52448442	.	C	T	.	.	MAF_USDA=3.279
NC_035091.1	52448462	.	T	G	.	.	MAF_USDA=4.098
NC_035091.1	52448495	.	A	C	.	.	MAF_USDA=2.459
NC_035091.1	52448585	.	A	C	.	.	MAF_USDA=2.083
NC_035091.1	52448595	.	C	T	.	.	MAF_INRAE=24.684;MAF_USDA=4.118
NC_035091.1	52448649	.	G	A	.	.	MAF_USDA=5.738
NC_035091.1	52448808	.	G	A	.	.	MAF_INRAE=13.924;MAF_USDA=6.471
NC_035091.1	52448827	.	A	G	.	.	MAF_USDA=8.197
NC_035091.1	52448843	.	T	A	.	.	MAF_INRAE=3.333
NC_035091.1	52448852	.	A	C	.	.	MAF_INRAE=2.632;MAF_USDA=5.882
NC_035091.1	52448858	.	C	T	.	.	MAF_INRAE=4.167
NC_035091.1	52448891	.	A	G	.	.	MAF_INRAE=4.167
NC_035091.1	52448894	.	T	C	.	.	MAF_INRAE=30.0;MAF_USDA=27.083
NC_035091.1	52448901	.	G	A	.	.	MAF_USDA=4.918
NC_035091.1	52448944	.	A	T	.	.	MAF_USDA=4.167
NC_035091.1	52448955	.	G	T	.	.	MAF_INRAE=39.167;MAF_USDA=44.706
NC_035091.1	52449041	.	G	A	.	.	MAF_INRAE=4.167;MAF_USDA=27.083
NC_035091.1	52449072	.	G	T	.	.	MAF_INRAE=27.848;MAF_USDA=21.765
NC_035091.1	52449103	.	C	A	.	.	MAF_USDA=1.176
NC_035091.1	52449118	.	G	T	.	.	MAF_INRAE=22.5;MAF_USDA=5.882
NC_035091.1	52449124	.	A	C	.	.	MAF_INRAE=4.43;MAF_USDA=4.118
NC_035091.1	52449126	.	A	C	.	.	MAF_INRAE=41.667;MAF_USDA=38.235
NC_035091.1	52449128	.	A	G	.	.	MAF_INRAE=10.0
NC_035091.1	52449134	.	G	C	.	.	MAF_INRAE=10.0
NC_035091.1	52449137	.	C	T	.	.	MAF_INRAE=10.0
NC_035091.1	52449141	.	C	T	.	.	MAF_INRAE=10.0
NC_035091.1	52449143	.	T	C	.	.	MAF_INRAE=10.0
NC_035091.1	52449150	.	A	T	.	.	MAF_INRAE=10.0
NC_035091.1	52449151	.	G	A	.	.	MAF_INRAE=7.5
NC_035091.1	52449189	.	A	T	.	.	MAF_INRAE=26.582;MAF_USDA=7.059
NC_035091.1	52449207	.	C	A	.	.	MAF_USDA=3.279
NC_035091.1	52449217	.	T	G	.	.	MAF_INRAE=5.063;MAF_USDA=8.333
NC_035091.1	52449248	.	G	T	.	.	MAF_USDA=2.459
NC_035091.1	52449263	.	G	A	.	.	MAF_INRAE=5.063;MAF_USDA=27.083
NC_035091.1	52449325	.	G	A	.	.	MAF_INRAE=10.833;MAF_USDA=10.588
NC_035091.1	52449402	.	C	T	.	.	MAF_USDA=4.118
NC_035091.1	52449441	.	A	G	.	.	MAF_INRAE=4.167;MAF_USDA=5.882
NC_035091.1	52449470	.	G	A	.	.	MAF_USDA=4.098
NC_035091.1	52449477	.	T	A	.	.	MAF_INRAE=33.544;MAF_USDA=21.765
NC_035091.1	52449484	.	G	A	.	.	MAF_INRAE=1.667
NC_035091.1	52449487	.	G	A	.	.	MAF_INRAE=1.667
NC_035091.1	52449502	.	G	T	.	.	MAF_INRAE=2.5
NC_035091.1	52449507	.	A	C	.	.	MAF_INRAE=12.658;MAF_USDA=6.471
NC_035091.1	52449509	.	G	A	.	.	MAF_INRAE=2.5
NC_035091.1	52449514	.	A	T	.	.	MAF_INRAE=27.848;MAF_USDA=21.765
NC_035091.1	52449550	.	T	C	.	.	MAF_INRAE=5.696;MAF_USDA=23.529
NC_035091.1	52449563	.	A	C	.	.	MAF_INRAE=23.418;MAF_USDA=6.471
NC_035091.1	52449564	.	G	C	.	.	MAF_USDA=3.279
NC_035091.1	52449582	.	G	A	.	.	MAF_USDA=4.098
NC_035091.1	52449603	.	C	T	.	.	MAF_USDA=7.059
NC_035091.1	52449739	.	A	G	.	.	MAF_USDA=1.176
NC_035091.1	52449741	.	C	A	.	.	MAF_INRAE=5.263;MAF_USDA=3.529
NC_035091.1	52449858	.	C	A	.	.	MAF_USDA=5.738
NC_035091.1	52449881	.	A	C	.	.	MAF_INRAE=5.263;MAF_USDA=3.529
NC_035091.1	52449966	.	T	G	.	.	MAF_INRAE=5.063;MAF_USDA=9.412
NC_035091.1	52450027	.	G	A	.	.	MAF_USDA=4.918
NC_035091.1	52450096	.	C	A	.	.	MAF_INRAE=4.167;MAF_USDA=6.471
NC_035091.1	52450159	.	G	T	.	.	MAF_INRAE=28.481;MAF_USDA=9.016
NC_035091.1	52450182	.	C	T	.	.	MAF_USDA=6.557
NC_035091.1	52450184	.	T	A	.	.	MAF_USDA=2.083
NC_035091.1	52450248	.	C	G	.	.	MAF_INRAE=26.582;MAF_USDA=2.941
NC_035091.1	52450288	.	G	T	.	.	MAF_USDA=4.098
NC_035091.1	52450309	.	C	T	.	.	MAF_INRAE=4.43;MAF_USDA=37.647
NC_035091.1	52450310	.	A	G	.	.	MAF_INRAE=29.167;MAF_USDA=43.529
NC_035091.1	52450359	.	A	G	.	.	MAF_INRAE=31.013;MAF_USDA=42.941
NC_035091.1	52450394	.	G	A	.	.	MAF_USDA=2.459
NC_035091.1	52450414	.	A	T	.	.	MAF_USDA=5.738
NC_035091.1	52450448	.	T	A	.	.	MAF_USDA=4.098
NC_035091.1	52450480	.	C	T	.	.	MAF_INRAE=5.063;MAF_USDA=15.294
NC_035091.1	52450551	.	G	A	.	.	MAF_INRAE=10.759;MAF_USDA=17.059
NC_035091.1	52450649	.	C	A	.	.	MAF_USDA=2.459
NC_035091.1	52450659	.	A	G	.	.	MAF_USDA=2.459
NC_035091.1	52450664	.	C	T	.	.	MAF_USDA=2.459
NC_035091.1	52450665	.	T	C	.	.	MAF_USDA=3.279
NC_035091.1	52450669	.	G	A	.	.	MAF_USDA=2.459
NC_035091.1	52450672	.	C	T	.	.	MAF_USDA=2.459
NC_035091.1	52450673	.	A	G	.	.	MAF_USDA=2.459
NC_035091.1	52450678	.	G	A	.	.	MAF_USDA=3.279
NC_035091.1	52450679	.	A	C	.	.	MAF_USDA=2.459
NC_035091.1	52450684	.	A	G	.	.	MAF_USDA=3.279
NC_035091.1	52450694	.	G	T	.	.	MAF_USDA=10.588
NC_035091.1	52450764	.	C	G	.	.	MAF_INRAE=25.949;MAF_USDA=3.279
NC_035091.1	52450811	.	T	C	.	.	MAF_INRAE=10.526;MAF_USDA=7.143
NC_035091.1	52450834	.	T	C	.	.	MAF_USDA=9.524
NC_035091.1	52450880	.	G	T	.	.	MAF_USDA=1.667
NC_035091.1	52450936	.	A	G	.	.	MAF_INRAE=10.526;MAF_USDA=5.882
NC_035091.1	52450952	.	G	A	.	.	MAF_INRAE=5.063;MAF_USDA=4.706
NC_035091.1	52450954	.	G	A	.	.	MAF_INRAE=5.063;MAF_USDA=21.176
NC_035091.1	52450992	.	C	T	.	.	MAF_INRAE=5.263;MAF_USDA=4.118
NC_035091.1	52451061	.	G	A	.	.	MAF_USDA=2.459
NC_035091.1	52451087	.	C	G	.	.	MAF_INRAE=25.316;MAF_USDA=3.279
NC_035091.1	52451149	.	G	A	.	.	MAF_INRAE=24.684;MAF_USDA=6.471
NC_035091.1	52451150	.	G	A	.	.	MAF_INRAE=25.833;MAF_USDA=20.0
NC_035091.1	52451155	.	G	C	.	.	MAF_USDA=1.765
NC_035091.1	52451231	.	A	G	.	.	MAF_INRAE=27.215;MAF_USDA=18.824
NC_035091.1	52451243	.	G	A	.	.	MAF_USDA=2.459
NC_035091.1	52451267	.	T	C	.	.	MAF_INRAE=27.215;MAF_USDA=4.167
NC_035091.1	52451329	.	C	T	.	.	MAF_INRAE=10.526;MAF_USDA=41.667
NC_035091.1	52451389	.	G	A	.	.	MAF_USDA=10.87
NC_035091.1	52451428	.	A	G	.	.	MAF_INRAE=5.263;MAF_USDA=4.217
NC_035091.1	52451436	.	G	C	.	.	MAF_INRAE=10.526;MAF_USDA=25.904
NC_035091.1	52451490	.	T	G	.	.	MAF_INRAE=26.582;MAF_USDA=3.529
NC_035091.1	52451536	.	C	G	.	.	MAF_INRAE=5.833
NC_035091.1	52451565	.	G	A	.	.	MAF_USDA=11.475
NC_035091.1	52451570	.	C	A	.	.	MAF_INRAE=10.759
NC_035091.1	52451601	.	T	G	.	.	MAF_USDA=5.738
NC_035091.1	52451654	.	T	G	.	.	MAF_INRAE=24.051;MAF_USDA=8.333
NC_035091.1	52451675	.	G	T	.	.	MAF_INRAE=26.582;MAF_USDA=3.529
NC_035091.1	52451700	.	G	T	.	.	MAF_USDA=2.083
NC_035091.1	52451721	.	G	C	.	.	MAF_USDA=8.333
NC_035091.1	52451954	.	C	G	.	.	MAF_INRAE=10.759;MAF_USDA=17.647
NC_035091.1	52451972	.	C	A	.	.	MAF_USDA=5.738
NC_035091.1	52451984	.	T	C	.	.	MAF_USDA=2.459
NC_035091.1	52452056	.	A	C	.	.	MAF_USDA=16.471
NC_035091.1	52452195	.	G	A	.	.	MAF_INRAE=23.418;MAF_USDA=4.706
NC_035091.1	52452221	.	T	C	.	.	MAF_USDA=2.459
NC_035091.1	52452320	.	A	G	.	.	MAF_USDA=1.639
NC_035091.1	52452364	.	G	A	.	.	MAF_INRAE=4.167
NC_035091.1	52452365	.	T	A	.	.	MAF_USDA=14.583
NC_035091.1	52452366	.	C	T	.	.	MAF_USDA=14.583
NC_035091.1	52452421	.	T	G	.	.	MAF_INRAE=26.582;MAF_USDA=2.941
NC_035091.1	52452424	.	G	T	.	.	MAF_INRAE=25.0;MAF_USDA=3.529
NC_035091.1	52452450	.	C	T	.	.	MAF_INRAE=26.582;MAF_USDA=3.279
NC_035091.1	52452451	.	G	A	.	.	MAF_USDA=4.098
NC_035091.1	52452547	.	G	A	.	.	MAF_INRAE=5.263;MAF_USDA=22.941
NC_035091.1	52452554	.	G	T	.	.	MAF_INRAE=5.063;MAF_USDA=4.706
NC_035091.1	52452577	.	C	A	.	.	MAF_INRAE=5.263;MAF_USDA=24.118
NC_035091.1	52452610	.	C	A	.	.	MAF_USDA=6.557
NC_035091.1	52452762	.	A	G	.	.	MAF_USDA=3.279
NC_035091.1	52452797	.	A	G	.	.	MAF_USDA=2.459
NC_035091.1	52452800	.	G	A	.	.	MAF_USDA=2.459
NC_035091.1	52452914	.	C	A	.	.	MAF_INRAE=4.167;MAF_USDA=5.882
NC_035091.1	52452952	.	A	G	.	.	MAF_USDA=8.197
NC_035091.1	52452997	.	T	G	.	.	MAF_USDA=1.639
NC_035091.1	52453062	.	G	A	.	.	MAF_INRAE=27.848;MAF_USDA=11.765
NC_035091.1	52453181	.	G	A	.	.	MAF_INRAE=10.759;MAF_USDA=17.059
NC_035091.1	52453243	.	C	A	.	.	MAF_INRAE=5.263;MAF_USDA=4.118
NC_035091.1	52453293	.	T	C	.	.	MAF_INRAE=5.063;MAF_USDA=4.706
NC_035091.1	52453296	.	A	G	.	.	MAF_USDA=2.459
NC_035091.1	52453297	.	C	T	.	.	MAF_USDA=3.279
NC_035091.1	52453367	.	A	G	.	.	MAF_INRAE=31.013;MAF_USDA=24.118
NC_035091.1	52453940	.	C	T	.	.	MAF_USDA=12.5
NC_035091.1	52454018	.	A	T	.	.	MAF_USDA=2.459
NC_035091.1	52454024	.	C	T	.	.	MAF_INRAE=5.063;MAF_USDA=8.824
NC_035091.1	52454046	.	C	T	.	.	MAF_USDA=3.279
NC_035091.1	52454500	.	A	T	.	.	MAF_INRAE=21.053;MAF_USDA=39.286
NC_035091.1	52454516	.	T	C	.	.	MAF_USDA=5.882
NC_035091.1	52454551	.	G	A	.	.	MAF_INRAE=10.127;MAF_USDA=17.059
NC_035091.1	52454588	.	T	G	.	.	MAF_USDA=1.176
NC_035091.1	52454595	.	T	A	.	.	MAF_USDA=4.167
NC_035091.1	52454628	.	G	T	.	.	MAF_INRAE=4.167;MAF_USDA=5.422
NC_035091.1	52454631	.	A	T	.	.	MAF_INRAE=4.167;MAF_USDA=10.241
NC_035091.1	52454673	.	G	T	.	.	MAF_USDA=2.542
NC_035091.1	52454719	.	A	T	.	.	MAF_INRAE=26.582;MAF_USDA=3.39
NC_035091.1	52454722	.	A	G	.	.	MAF_INRAE=5.263;MAF_USDA=3.614
NC_035091.1	52454897	.	T	C	.	.	MAF_INRAE=28.481;MAF_USDA=22.917
NC_035091.1	52454957	.	A	C	.	.	MAF_USDA=1.176
NC_035091.1	52455018	.	T	G	.	.	MAF_INRAE=10.759;MAF_USDA=17.059
NC_035091.1	52455062	.	A	T	.	.	MAF_INRAE=4.167;MAF_USDA=8.235
NC_035091.1	52455069	.	C	T	.	.	MAF_USDA=2.459
NC_035091.1	52455083	.	C	T	.	.	MAF_INRAE=13.291;MAF_USDA=6.471
NC_035091.1	52455156	.	A	G	.	.	MAF_INRAE=23.418;MAF_USDA=8.333
NC_035091.1	52455223	.	C	A	.	.	MAF_INRAE=40.506;MAF_USDA=39.412
NC_035091.1	52455234	.	C	A	.	.	MAF_INRAE=12.025;MAF_USDA=50.0
NC_035091.1	52455296	.	T	C	.	.	MAF_INRAE=11.392;MAF_USDA=17.059
NC_035091.1	52455317	.	C	T	.	.	MAF_USDA=1.639
NC_035091.1	52455321	.	C	T	.	.	MAF_INRAE=5.063;MAF_USDA=5.882
NC_035091.1	52455341	.	T	A	.	.	MAF_INRAE=24.051;MAF_USDA=8.333
NC_035091.1	52455552	.	A	T	.	.	MAF_INRAE=36.076;MAF_USDA=47.917
NC_035091.1	52455579	.	T	A	.	.	MAF_USDA=1.639
NC_035091.1	52455581	.	G	T	.	.	MAF_USDA=1.639
NC_035091.1	52455582	.	C	G	.	.	MAF_USDA=1.639
NC_035091.1	52455583	.	C	T	.	.	MAF_USDA=1.639
NC_035091.1	52455674	.	A	G	.	.	MAF_INRAE=5.063;MAF_USDA=7.647
NC_035091.1	52455727	.	A	T	.	.	MAF_INRAE=8.228;MAF_USDA=21.176
NC_035091.1	52455732	.	C	A	.	.	MAF_USDA=4.706
NC_035091.1	52455799	.	A	G	.	.	MAF_INRAE=9.494;MAF_USDA=23.529
NC_035091.1	52455850	.	T	G	.	.	MAF_INRAE=5.063;MAF_USDA=7.059
NC_035091.1	52455861	.	C	T	.	.	MAF_INRAE=25.949;MAF_USDA=3.279
NC_035091.1	52455886	.	C	G	.	.	MAF_USDA=2.459
NC_035091.1	52455916	.	G	A	.	.	MAF_INRAE=4.43;MAF_USDA=4.706
NC_035091.1	52455919	.	C	T	.	.	MAF_USDA=9.016
NC_035091.1	52455958	.	C	G	.	.	MAF_INRAE=8.861;MAF_USDA=28.824
NC_035091.1	52456074	.	A	C	.	.	MAF_USDA=3.448
NC_035091.1	52456113	.	T	A	.	.	MAF_INRAE=4.167
NC_035091.1	52456116	.	C	A	.	.	MAF_INRAE=9.167
NC_035091.1	52456174	.	A	G	.	.	MAF_USDA=2.542
NC_035091.1	52456237	.	G	T	.	.	MAF_USDA=1.667
NC_035091.1	52456272	.	T	A	.	.	MAF_USDA=2.459
NC_035091.1	52456277	.	T	G	.	.	MAF_USDA=2.459
NC_035091.1	52456289	.	A	C	.	.	MAF_USDA=2.459
NC_035091.1	52456292	.	T	G	.	.	MAF_INRAE=23.418;MAF_USDA=7.647
NC_035091.1	52456334	.	C	T	.	.	MAF_INRAE=4.43;MAF_USDA=20.0
NC_035091.1	52456348	.	G	A	.	.	MAF_INRAE=4.167;MAF_USDA=4.706
NC_035091.1	52456391	.	T	C	.	.	MAF_INRAE=5.063;MAF_USDA=9.412
NC_035091.1	52456396	.	T	A	.	.	MAF_INRAE=4.43;MAF_USDA=24.706
NC_035091.1	52456465	.	G	T	.	.	MAF_USDA=10.0
NC_035091.1	52456466	.	C	G,A	.	.	MAF_INRAE=5.263;MAF_USDA=14.583
NC_035091.1	52456476	.	G	A	.	.	MAF_INRAE=32.5
NC_035091.1	52456478	.	T	G	.	.	MAF_INRAE=32.5;MAF_USDA=11.765
NC_035091.1	52456496	.	A	T	.	.	MAF_USDA=11.176
NC_035091.1	52456552	.	A	G	.	.	MAF_USDA=1.176
NC_035091.1	52456570	.	C	A	.	.	MAF_INRAE=22.5
NC_035091.1	52456583	.	G	A	.	.	MAF_INRAE=5.263;MAF_USDA=4.118
NC_035091.1	52456592	.	C	T	.	.	MAF_INRAE=5.263;MAF_USDA=12.353
NC_035091.1	52456610	.	A	G	.	.	MAF_INRAE=5.063;MAF_USDA=4.706
NC_035091.1	52456627	.	T	G	.	.	MAF_USDA=4.167
NC_035091.1	52456649	.	G	A	.	.	MAF_USDA=2.459
NC_035091.1	52456674	.	G	A	.	.	MAF_USDA=2.353
NC_035091.1	52456687	.	T	C	.	.	MAF_INRAE=5.263;MAF_USDA=2.459
NC_035091.1	52456699	.	C	T	.	.	MAF_INRAE=50.0;MAF_USDA=12.941
NC_035091.1	52456736	.	C	A	.	.	MAF_INRAE=5.063;MAF_USDA=8.235
NC_035091.1	52456788	.	C	A	.	.	MAF_INRAE=5.063;MAF_USDA=20.0
NC_035091.1	52456797	.	A	T	.	.	MAF_INRAE=26.582;MAF_USDA=3.279
NC_035091.1	52456869	.	T	A	.	.	MAF_INRAE=5.263;MAF_USDA=19.412
NC_035091.1	52456915	.	C	T	.	.	MAF_INRAE=5.063;MAF_USDA=25.294
NC_035091.1	52456948	.	A	C	.	.	MAF_USDA=4.918
NC_035091.1	52456973	.	A	G	.	.	MAF_INRAE=15.19;MAF_USDA=32.941
NC_035091.1	52456978	.	A	C	.	.	MAF_INRAE=15.823;MAF_USDA=37.059
NC_035091.1	52456992	.	A	G	.	.	MAF_INRAE=5.063;MAF_USDA=4.706
NC_035091.1	52457018	.	C	A	.	.	MAF_INRAE=5.063;MAF_USDA=4.706
NC_035091.1	52457019	.	C	A	.	.	MAF_INRAE=36.667
NC_035091.1	52457027	.	T	C	.	.	MAF_INRAE=47.5
NC_035091.1	52457045	.	C	A	.	.	MAF_USDA=4.098
NC_035091.1	52457071	.	C	A	.	.	MAF_INRAE=41.667
NC_035091.1	52457078	.	C	A	.	.	MAF_INRAE=35.0
NC_035091.1	52457093	.	G	T	.	.	MAF_INRAE=4.167;MAF_USDA=4.706
NC_035091.1	52457104	.	G	A	.	.	MAF_INRAE=27.5
NC_035091.1	52457112	.	G	A	.	.	MAF_INRAE=24.167
NC_035091.1	52457120	.	G	T	.	.	MAF_INRAE=20.833
NC_035091.1	52457121	.	C	T	.	.	MAF_INRAE=20.0
NC_035091.1	52457127	.	T	C	.	.	MAF_INRAE=5.833
NC_035091.1	52457132	.	G	A	.	.	MAF_INRAE=2.5
NC_035091.1	52457133	.	A	T	.	.	MAF_INRAE=2.5;MAF_USDA=2.459
NC_035091.1	52457136	.	C	A	.	.	MAF_USDA=7.377
NC_035091.1	52457139	.	T	G	.	.	MAF_INRAE=1.667
NC_035091.1	52457174	.	G	C	.	.	MAF_INRAE=29.747;MAF_USDA=16.471
NC_035091.1	52457185	.	G	T	.	.	MAF_INRAE=15.823;MAF_USDA=41.765
NC_035091.1	52457251	.	T	C	.	.	MAF_USDA=1.639
NC_035091.1	52457317	.	A	G	.	.	MAF_INRAE=13.924;MAF_USDA=31.176
NC_035091.1	52457331	.	G	T	.	.	MAF_INRAE=5.263;MAF_USDA=2.459
NC_035091.1	52457446	.	G	T	.	.	MAF_INRAE=13.924;MAF_USDA=40.588
NC_035091.1	52457495	.	C	T	.	.	MAF_USDA=4.118
NC_035091.1	52457547	.	T	G	.	.	MAF_USDA=4.098
NC_035091.1	52457590	.	C	A	.	.	MAF_USDA=6.557
NC_035091.1	52457605	.	C	A	.	.	MAF_INRAE=16.456;MAF_USDA=31.176
NC_035091.1	52457615	.	A	G	.	.	MAF_USDA=1.176
NC_035091.1	52457641	.	G	T	.	.	MAF_INRAE=15.823;MAF_USDA=42.941
NC_035091.1	52457656	.	A	T	.	.	MAF_INRAE=4.167;MAF_USDA=12.5
NC_035091.1	52457685	.	G	A	.	.	MAF_INRAE=5.696;MAF_USDA=15.294
NC_035091.1	52457689	.	A	G	.	.	MAF_INRAE=4.167;MAF_USDA=14.706
NC_035091.1	52457719	.	T	G	.	.	MAF_INRAE=12.025;MAF_USDA=40.0
NC_035091.1	52457726	.	C	A	.	.	MAF_INRAE=5.263;MAF_USDA=4.098
NC_035091.1	52457743	.	C	T	.	.	MAF_INRAE=5.263;MAF_USDA=2.459
NC_035091.1	52457749	.	G	C	.	.	MAF_USDA=1.176
NC_035091.1	52457752	.	C	A	.	.	MAF_USDA=4.098
NC_035091.1	52457763	.	T	C	.	.	MAF_INRAE=5.263;MAF_USDA=5.357
NC_035091.1	52457796	.	A	T	.	.	MAF_USDA=10.833
NC_035091.1	52457810	.	A	C	.	.	MAF_USDA=5.0
NC_035091.1	52457815	.	C	T	.	.	MAF_INRAE=5.263;MAF_USDA=4.118
NC_035091.1	52457822	.	T	G	.	.	MAF_USDA=5.738
NC_035091.1	52457900	.	G	A	.	.	MAF_USDA=3.529
NC_035091.1	52457917	.	A	C	.	.	MAF_USDA=1.639
NC_035091.1	52457920	.	A	T	.	.	MAF_USDA=4.918
NC_035091.1	52457957	.	T	C	.	.	MAF_USDA=4.098
NC_035091.1	52458000	.	A	T	.	.	MAF_USDA=4.098
NC_035091.1	52458067	.	G	T	.	.	MAF_INRAE=28.481;MAF_USDA=11.765
NC_035091.1	52458089	.	C	T	.	.	MAF_INRAE=48.101;MAF_USDA=17.647
NC_035091.1	52458129	.	C	T	.	.	MAF_USDA=7.377
NC_035091.1	52458137	.	T	C	.	.	MAF_INRAE=4.43;MAF_USDA=27.083
NC_035091.1	52458176	.	T	G	.	.	MAF_INRAE=27.848;MAF_USDA=11.765
NC_035091.1	52458191	.	G	T	.	.	MAF_INRAE=4.167
NC_035091.1	52458252	.	A	G	.	.	MAF_INRAE=15.19;MAF_USDA=37.5
NC_035091.1	52458281	.	T	A	.	.	MAF_USDA=4.098
NC_035091.1	52458292	.	G	A	.	.	MAF_INRAE=15.19;MAF_USDA=36.471
NC_035091.1	52458293	.	A	T	.	.	MAF_USDA=5.738
NC_035091.1	52458333	.	C	T	.	.	MAF_INRAE=43.038;MAF_USDA=21.176
NC_035091.1	52458347	.	A	C	.	.	MAF_USDA=1.176
NC_035091.1	52458469	.	C	G	.	.	MAF_INRAE=14.557;MAF_USDA=37.059
NC_035091.1	52458472	.	A	G	.	.	MAF_INRAE=15.823;MAF_USDA=46.471
NC_035091.1	52458473	.	T	A	.	.	MAF_INRAE=15.833;MAF_USDA=46.471
NC_035091.1	52458530	.	C	T	.	.	MAF_INRAE=16.456;MAF_USDA=47.059
NC_035091.1	52458620	.	C	A	.	.	MAF_INRAE=17.5;MAF_USDA=45.833
NC_035091.1	52458639	.	T	G	.	.	MAF_INRAE=16.456;MAF_USDA=45.833
NC_035091.1	52458687	.	C	T	.	.	MAF_USDA=6.25
NC_035091.1	52458704	.	C	T	.	.	MAF_INRAE=15.823;MAF_USDA=43.452
NC_035091.1	52458729	.	C	G	.	.	MAF_USDA=2.083
NC_035091.1	52458747	.	T	C	.	.	MAF_INRAE=10.759;MAF_USDA=26.19
NC_035091.1	52458827	.	G	A	.	.	MAF_INRAE=5.263;MAF_USDA=3.571
NC_035091.1	52459089	.	T	A	.	.	MAF_INRAE=5.263;MAF_USDA=4.118
NC_035091.1	52459125	.	C	G	.	.	MAF_INRAE=15.823;MAF_USDA=45.882
NC_035091.1	52459173	.	C	T	.	.	MAF_USDA=6.557
NC_035091.1	52459191	.	G	A	.	.	MAF_USDA=2.083
NC_035091.1	52459277	.	T	C	.	.	MAF_INRAE=15.19;MAF_USDA=45.882
NC_035091.1	52459323	.	T	G	.	.	MAF_USDA=2.083
NC_035091.1	52459527	.	G	A	.	.	MAF_INRAE=5.263;MAF_USDA=4.167
NC_035091.1	52459653	.	G	T	.	.	MAF_INRAE=15.0
NC_035091.1	52459661	.	T	G	.	.	MAF_INRAE=5.263;MAF_USDA=16.393
NC_035091.1	52459699	.	G	T	.	.	MAF_INRAE=31.646;MAF_USDA=7.059
NC_035091.1	52459762	.	A	G	.	.	MAF_USDA=5.294
NC_035091.1	52459764	.	G	A	.	.	MAF_USDA=5.294
NC_035091.1	52459786	.	G	T	.	.	MAF_INRAE=15.19;MAF_USDA=44.118
NC_035091.1	52459857	.	G	A	.	.	MAF_INRAE=13.924;MAF_USDA=37.059
NC_035091.1	52459883	.	T	A	.	.	MAF_INRAE=5.263;MAF_USDA=2.459
NC_035091.1	52460001	.	A	T	.	.	MAF_INRAE=15.19;MAF_USDA=47.059
NC_035091.1	52460021	.	T	C	.	.	MAF_USDA=5.294
NC_035091.1	52460072	.	C	G	.	.	MAF_USDA=3.529
NC_035091.1	52460114	.	A	G	.	.	MAF_USDA=1.639
NC_035091.1	52460143	.	T	C	.	.	MAF_USDA=4.098
NC_035091.1	52460149	.	C	T	.	.	MAF_USDA=2.459
NC_035091.1	52460253	.	T	C	.	.	MAF_INRAE=16.456;MAF_USDA=27.059
NC_035091.1	52460271	.	C	T	.	.	MAF_INRAE=13.924;MAF_USDA=47.647
NC_035091.1	52460330	.	T	G	.	.	MAF_INRAE=31.646;MAF_USDA=7.059
NC_035091.1	52460374	.	C	T	.	.	MAF_INRAE=5.063;MAF_USDA=4.118
NC_035091.1	52460391	.	T	G	.	.	MAF_USDA=13.934
NC_035091.1	52460399	.	C	G	.	.	MAF_USDA=14.754
NC_035091.1	52460416	.	C	T	.	.	MAF_USDA=1.176
NC_035091.1	52460437	.	A	T	.	.	MAF_USDA=7.647
NC_035091.1	52460438	.	A	T	.	.	MAF_INRAE=36.667;MAF_USDA=40.0
NC_035091.1	52460486	.	G	A	.	.	MAF_INRAE=22.785;MAF_USDA=3.529
NC_035091.1	52460528	.	T	A	.	.	MAF_USDA=4.118
NC_035091.1	52460585	.	G	A	.	.	MAF_USDA=1.639
NC_035091.1	52460733	.	A	G	.	.	MAF_USDA=5.294
NC_035091.1	52460924	.	G	A	.	.	MAF_INRAE=48.101;MAF_USDA=26.471
NC_035091.1	52460948	.	G	C	.	.	MAF_INRAE=10.759;MAF_USDA=30.588
NC_035091.1	52460964	.	G	A	.	.	MAF_INRAE=10.526;MAF_USDA=37.059
NC_035091.1	52461019	.	C	A	.	.	MAF_USDA=5.294
NC_035091.1	52461062	.	T	A	.	.	MAF_INRAE=4.167
NC_035091.1	52461076	.	G	A	.	.	MAF_USDA=1.639
NC_035091.1	52461105	.	G	C	.	.	MAF_USDA=3.529
NC_035091.1	52461158	.	T	C	.	.	MAF_INRAE=10.526;MAF_USDA=26.471
NC_035091.1	52461161	.	G	A	.	.	MAF_INRAE=45.0;MAF_USDA=43.529
NC_035091.1	52461206	.	G	A	.	.	MAF_USDA=1.639
NC_035091.1	52461275	.	A	G	.	.	MAF_INRAE=48.734;MAF_USDA=23.529
NC_035091.1	52461295	.	C	A	.	.	MAF_USDA=2.459
NC_035091.1	52461303	.	C	T	.	.	MAF_USDA=4.706
NC_035091.1	52461306	.	T	C	.	.	MAF_USDA=3.279
NC_035091.1	52461355	.	C	A	.	.	MAF_INRAE=48.101;MAF_USDA=20.0
NC_035091.1	52461363	.	G	T	.	.	MAF_INRAE=11.392;MAF_USDA=28.235
NC_035091.1	52461398	.	A	C	.	.	MAF_USDA=15.574
NC_035091.1	52461406	.	T	C	.	.	MAF_INRAE=48.101;MAF_USDA=23.529
NC_035091.1	52461412	.	T	C	.	.	MAF_USDA=1.639
NC_035091.1	52461413	.	G	A	.	.	MAF_INRAE=15.0;MAF_USDA=35.882
NC_035091.1	52461483	.	G	T	.	.	MAF_INRAE=44.304;MAF_USDA=43.75
NC_035091.1	52461634	.	A	G	.	.	MAF_USDA=2.459
NC_035091.1	52461663	.	T	G	.	.	MAF_INRAE=48.101;MAF_USDA=31.765
NC_035091.1	52461669	.	C	A	.	.	MAF_INRAE=5.263;MAF_USDA=2.459
NC_035091.1	52461676	.	C	T	.	.	MAF_USDA=1.639
NC_035091.1	52461697	.	C	T	.	.	MAF_USDA=4.706
NC_035091.1	52461763	.	G	T	.	.	MAF_INRAE=48.101;MAF_USDA=17.647
NC_035091.1	52461780	.	C	T	.	.	MAF_INRAE=5.263;MAF_USDA=10.588
NC_035091.1	52461793	.	C	T	.	.	MAF_INRAE=10.127;MAF_USDA=27.059
NC_035091.1	52461811	.	T	G	.	.	MAF_INRAE=44.937;MAF_USDA=45.294
NC_035091.1	52461816	.	A	C	.	.	MAF_INRAE=46.835;MAF_USDA=46.471
NC_035091.1	52461871	.	C	A	.	.	MAF_INRAE=13.291;MAF_USDA=43.529
NC_035091.1	52461888	.	A	C	.	.	MAF_INRAE=31.646;MAF_USDA=7.647
NC_035091.1	52461913	.	C	T	.	.	MAF_INRAE=5.263;MAF_USDA=7.059
NC_035091.1	52461939	.	C	A	.	.	MAF_USDA=1.639
NC_035091.1	52461951	.	A	G	.	.	MAF_USDA=4.098
NC_035091.1	52461959	.	C	A	.	.	MAF_INRAE=14.557;MAF_USDA=50.0
NC_035091.1	52461998	.	A	T	.	.	MAF_USDA=2.459
NC_035091.1	52462061	.	C	A	.	.	MAF_USDA=4.098
NC_035091.1	52462247	.	A	G	.	.	MAF_INRAE=4.167;MAF_USDA=4.706
NC_035091.1	52462287	.	T	C	.	.	MAF_INRAE=5.263;MAF_USDA=2.459
NC_035091.1	52462288	.	A	G	.	.	MAF_USDA=1.639
NC_035091.1	52462293	.	T	G	.	.	MAF_USDA=1.639
NC_035091.1	52462308	.	A	G	.	.	MAF_USDA=4.098
NC_035091.1	52462385	.	G	C	.	.	MAF_INRAE=5.263;MAF_USDA=7.059
NC_035091.1	52462390	.	T	G	.	.	MAF_INRAE=5.263;MAF_USDA=7.059
NC_035091.1	52462392	.	G	T	.	.	MAF_USDA=7.059
NC_035091.1	52462506	.	G	A	.	.	MAF_INRAE=14.557;MAF_USDA=50.0
NC_035091.1	52462548	.	C	A	.	.	MAF_INRAE=14.557;MAF_USDA=50.0
NC_035091.1	52462668	.	G	T	.	.	MAF_USDA=1.639
NC_035091.1	52462678	.	A	G	.	.	MAF_INRAE=13.291;MAF_USDA=47.917
NC_035091.1	52462694	.	C	A	.	.	MAF_USDA=4.098
NC_035091.1	52462743	.	C	T	.	.	MAF_USDA=1.639
NC_035091.1	52462789	.	C	T	.	.	MAF_USDA=5.738
NC_035091.1	52462840	.	C	A	.	.	MAF_INRAE=5.263;MAF_USDA=2.542
NC_035091.1	52462841	.	T	A	.	.	MAF_USDA=2.542
NC_035091.1	52463048	.	G	C	.	.	MAF_INRAE=21.053;MAF_USDA=27.711
NC_035091.1	52463060	.	C	A	.	.	MAF_USDA=7.143
NC_035091.1	52463074	.	C	T	.	.	MAF_USDA=4.167
NC_035091.1	52463085	.	C	T	.	.	MAF_USDA=5.882
NC_035091.1	52463119	.	C	A	.	.	MAF_USDA=2.459
NC_035091.1	52463137	.	G	C	.	.	MAF_USDA=10.588
NC_035091.1	52463139	.	T	C	.	.	MAF_USDA=10.588
NC_035091.1	52463205	.	A	C	.	.	MAF_USDA=4.098
NC_035091.1	52463217	.	A	T	.	.	MAF_USDA=4.098
NC_035091.1	52463227	.	A	G	.	.	MAF_INRAE=5.263;MAF_USDA=2.459
NC_035091.1	52463311	.	C	A	.	.	MAF_INRAE=4.43;MAF_USDA=8.333
NC_035091.1	52463414	.	C	A	.	.	MAF_INRAE=25.949;MAF_USDA=1.639
NC_035091.1	52463419	.	C	T	.	.	MAF_INRAE=15.0;MAF_USDA=29.412
NC_035091.1	52463421	.	T	C	.	.	MAF_USDA=18.824
NC_035091.1	52463473	.	G	A	.	.	MAF_INRAE=5.263;MAF_USDA=10.417
NC_035091.1	52463476	.	T	C	.	.	MAF_USDA=10.417
NC_035091.1	52463482	.	A	T	.	.	MAF_USDA=10.417
NC_035091.1	52463514	.	T	C	.	.	MAF_USDA=6.557
NC_035091.1	52463544	.	G	A	.	.	MAF_INRAE=4.167
NC_035091.1	52463561	.	G	A	.	.	MAF_USDA=4.098
NC_035091.1	52463681	.	A	C	.	.	MAF_USDA=4.098
NC_035091.1	52463712	.	C	G	.	.	MAF_USDA=4.918
NC_035091.1	52463751	.	T	C	.	.	MAF_USDA=2.459
NC_035091.1	52463856	.	G	T	.	.	MAF_INRAE=14.557;MAF_USDA=41.765
NC_035091.1	52463899	.	A	T	.	.	MAF_USDA=1.639
NC_035091.1	52463913	.	C	T	.	.	MAF_INRAE=10.0;MAF_USDA=7.059
NC_035091.1	52464163	.	G	C	.	.	MAF_USDA=3.279
NC_035091.1	52464209	.	C	T	.	.	MAF_USDA=4.098
NC_035091.1	52464224	.	C	T	.	.	MAF_USDA=29.167
NC_035091.1	52464231	.	T	G	.	.	MAF_USDA=4.167
NC_035091.1	52464371	.	C	T	.	.	MAF_USDA=43.75
NC_035091.1	52465558	.	G	T	.	.	MAF_USDA=12.5
NC_035091.1	52465778	.	T	G	.	.	MAF_USDA=2.459
NC_035091.1	52465792	.	A	G	.	.	MAF_INRAE=3.333;MAF_USDA=3.279
NC_035091.1	52465801	.	T	G	.	.	MAF_INRAE=3.333;MAF_USDA=1.639
NC_035091.1	52465811	.	G	A	.	.	MAF_USDA=2.083
NC_035091.1	52465836	.	C	A	.	.	MAF_USDA=1.639
NC_035091.1	52465873	.	G	T	.	.	MAF_INRAE=15.833;MAF_USDA=30.588
NC_035091.1	52465876	.	A	C	.	.	MAF_USDA=9.412
NC_035091.1	52465892	.	C	A	.	.	MAF_INRAE=26.316;MAF_USDA=4.118
NC_035091.1	52465917	.	G	A	.	.	MAF_USDA=6.471
NC_035091.1	52465950	.	C	G	.	.	MAF_USDA=40.0
NC_035091.1	52465999	.	A	T	.	.	MAF_USDA=10.0
NC_035091.1	52466013	.	C	A	.	.	MAF_USDA=2.083
NC_035091.1	52466047	.	C	T	.	.	MAF_USDA=4.918
NC_035091.1	52466117	.	C	T	.	.	MAF_USDA=1.639
NC_035091.1	52466156	.	T	G	.	.	MAF_USDA=1.639
NC_035091.1	52466214	.	G	T	.	.	MAF_INRAE=16.456;MAF_USDA=30.588
NC_035091.1	52466317	.	C	A	.	.	MAF_INRAE=48.101;MAF_USDA=20.588
NC_035091.1	52466320	.	C	A	.	.	MAF_USDA=3.529
NC_035091.1	52466338	.	T	G	.	.	MAF_INRAE=26.582;MAF_USDA=3.279
NC_035091.1	52466355	.	T	G	.	.	MAF_INRAE=2.632;MAF_USDA=1.639
NC_035091.1	52466499	.	TAA	TAC	.	.	MAF_USDA=39.583
NC_035091.1	52466501	.	A	C	.	.	MAF_USDA=28.689
NC_035091.1	52466502	.	A	C	.	.	MAF_USDA=7.059
NC_035091.1	52466503	.	C	A	.	.	MAF_USDA=47.917
NC_035091.1	52466504	.	A	T	.	.	MAF_USDA=47.917
NC_035091.1	52466567	.	T	A	.	.	MAF_INRAE=5.263
NC_035091.1	52466651	.	A	T	.	.	MAF_USDA=3.279
NC_035091.1	52466691	.	T	G	.	.	MAF_USDA=5.882
NC_035091.1	52466706	.	A	G	.	.	MAF_USDA=5.294
NC_035091.1	52466845	.	G	T	.	.	MAF_USDA=5.294
NC_035091.1	52466869	.	C	T	.	.	MAF_USDA=6.471
NC_035091.1	52467037	.	G	T	.	.	MAF_INRAE=35.0
NC_035091.1	52467062	.	T	A	.	.	MAF_USDA=4.348
NC_035091.1	52467140	.	T	A	.	.	MAF_USDA=15.217
NC_035091.1	52467249	.	T	G	.	.	MAF_USDA=2.083
NC_035091.1	52467445	.	T	C	.	.	MAF_USDA=1.765
NC_035091.1	52467446	.	A	G	.	.	MAF_USDA=4.098
NC_035091.1	52467468	.	C	T	.	.	MAF_USDA=4.167
NC_035091.1	52467528	.	G	A	.	.	MAF_INRAE=31.646;MAF_USDA=20.588
NC_035091.1	52467544	.	A	T	.	.	MAF_USDA=4.098
NC_035091.1	52467546	.	G	C	.	.	MAF_USDA=4.098
NC_035091.1	52467556	.	C	T	.	.	MAF_INRAE=5.263;MAF_USDA=3.529
NC_035091.1	52467558	.	T	C	.	.	MAF_USDA=3.279
NC_035091.1	52467642	.	G	T	.	.	MAF_INRAE=36.076;MAF_USDA=17.647
NC_035091.1	52467765	.	C	T	.	.	MAF_USDA=1.639
NC_035091.1	52467767	.	G	A	.	.	MAF_INRAE=31.013;MAF_USDA=20.0
NC_035091.1	52467773	.	C	T	.	.	MAF_USDA=4.098
NC_035091.1	52467789	.	A	G	.	.	MAF_USDA=3.279
NC_035091.1	52467876	.	T	C	.	.	MAF_USDA=1.639
NC_035091.1	52467987	.	A	T	.	.	MAF_USDA=1.765
NC_035091.1	52468144	.	C	T	.	.	MAF_USDA=1.639
NC_035091.1	52468149	.	A	C	.	.	MAF_USDA=8.197
NC_035091.1	52468327	.	C	A	.	.	MAF_USDA=4.098
NC_035091.1	52468366	.	A	T	.	.	MAF_USDA=3.279
NC_035091.1	52468400	.	C	G	.	.	MAF_USDA=4.167
NC_035091.1	52468477	.	T	G	.	.	MAF_USDA=4.918
NC_035091.1	52468513	.	C	T	.	.	MAF_USDA=5.738
NC_035091.1	52468600	.	G	A	.	.	MAF_USDA=6.557
NC_035091.1	52468618	.	C	T	.	.	MAF_USDA=3.279
NC_035091.1	52468665	.	T	A	.	.	MAF_USDA=3.279
NC_035091.1	52468817	.	C	A	.	.	MAF_USDA=1.765
NC_035091.1	52468823	.	T	G	.	.	MAF_INRAE=32.278;MAF_USDA=37.647
NC_035091.1	52468839	.	G	A	.	.	MAF_USDA=1.639
NC_035091.1	52468850	.	T	A	.	.	MAF_INRAE=4.167
NC_035091.1	52468977	.	G	T	.	.	MAF_INRAE=12.025;MAF_USDA=11.765
NC_035091.1	52468991	.	G	A	.	.	MAF_USDA=4.918
NC_035091.1	52469008	.	C	T	.	.	MAF_USDA=1.639
NC_035091.1	52469084	.	T	A	.	.	MAF_INRAE=12.025;MAF_USDA=16.471
NC_035091.1	52469228	.	G	A	.	.	MAF_USDA=1.639
NC_035091.1	52469332	.	G	A	.	.	MAF_USDA=5.833
NC_035091.1	52469364	.	G	A	.	.	MAF_INRAE=20.0;MAF_USDA=1.765
NC_035091.1	52469461	.	C	T	.	.	MAF_USDA=1.639
NC_035091.1	52469476	.	T	G	.	.	MAF_USDA=4.098
NC_035091.1	52469509	.	C	T	.	.	MAF_INRAE=24.684;MAF_USDA=20.0
NC_035091.1	52469535	.	A	C	.	.	MAF_USDA=3.279
NC_035091.1	52469571	.	C	A	.	.	MAF_USDA=2.353
NC_035091.1	52469579	.	T	G	.	.	MAF_USDA=1.639
NC_035091.1	52469625	.	T	C	.	.	MAF_USDA=17.059
NC_035091.1	52469787	.	C	A	.	.	MAF_USDA=4.098
NC_035091.1	52469893	.	C	T	.	.	MAF_USDA=2.459
NC_035091.1	52469923	.	T	A	.	.	MAF_USDA=1.639
NC_035091.1	52469951	.	A	T	.	.	MAF_USDA=7.377
NC_035091.1	52470072	.	G	A	.	.	MAF_USDA=1.639
NC_035091.1	52470172	.	C	G	.	.	MAF_USDA=3.529
NC_035091.1	52470210	.	A	C	.	.	MAF_INRAE=26.582;MAF_USDA=4.118
NC_035091.1	52470306	.	C	T	.	.	MAF_USDA=1.639
NC_035091.1	52470635	.	T	C	.	.	MAF_USDA=4.167
NC_035091.1	52470684	.	G	A	.	.	MAF_USDA=7.059
NC_035091.1	52470700	.	G	T	.	.	MAF_USDA=10.656
NC_035091.1	52470714	.	T	A	.	.	MAF_INRAE=5.263;MAF_USDA=4.118
NC_035091.1	52470732	.	T	C	.	.	MAF_INRAE=5.696;MAF_USDA=47.647
NC_035091.1	52470779	.	A	T	.	.	MAF_USDA=10.656
NC_035091.1	52470807	.	A	G	.	.	MAF_USDA=3.279
NC_035091.1	52470810	.	A	G	.	.	MAF_USDA=10.656
NC_035091.1	52470870	.	G	A	.	.	MAF_USDA=21.176
NC_035091.1	52470882	.	C	A	.	.	MAF_USDA=6.557
NC_035091.1	52470884	.	A	C	.	.	MAF_INRAE=5.263
NC_035091.1	52470886	.	T	C	.	.	MAF_USDA=5.738
NC_035091.1	52471352	.	A	T	.	.	MAF_INRAE=10.526;MAF_USDA=8.824
NC_035091.1	52471370	.	C	T	.	.	MAF_USDA=7.059
NC_035091.1	52471432	.	T	C	.	.	MAF_USDA=22.941
NC_035091.1	52471494	.	G	A	.	.	MAF_USDA=9.836
NC_035091.1	52471604	.	G	T	.	.	MAF_USDA=1.639
NC_035091.1	52471628	.	A	T	.	.	MAF_INRAE=5.263
NC_035091.1	52471782	.	G	A	.	.	MAF_USDA=1.765
NC_035091.1	52471810	.	G	A	.	.	MAF_INRAE=5.263;MAF_USDA=3.529
NC_035091.1	52471818	.	A	G	.	.	MAF_INRAE=24.684;MAF_USDA=11.176
NC_035091.1	52471906	.	A	C	.	.	MAF_USDA=24.706
NC_035091.1	52471985	.	G	T	.	.	MAF_USDA=9.016
NC_035091.1	52472001	.	T	A	.	.	MAF_INRAE=5.063;MAF_USDA=4.706
NC_035091.1	52472110	.	G	T	.	.	MAF_USDA=9.836
NC_035091.1	52472137	.	A	G	.	.	MAF_INRAE=22.785;MAF_USDA=11.176
NC_035091.1	52472143	.	T	A	.	.	MAF_USDA=1.639
NC_035091.1	52472167	.	C	A	.	.	MAF_USDA=19.672
NC_035091.1	52472240	.	A	G	.	.	MAF_USDA=4.918
NC_035091.1	52472246	.	C	A	.	.	MAF_INRAE=29.747;MAF_USDA=36.471
NC_035091.1	52472298	.	C	A	.	.	MAF_USDA=4.167
NC_035091.1	52472314	.	C	T	.	.	MAF_USDA=18.824
NC_035091.1	52472326	.	T	C	.	.	MAF_USDA=2.459
NC_035091.1	52472340	.	G	T	.	.	MAF_USDA=9.836
NC_035091.1	52472355	.	A	C	.	.	MAF_USDA=9.836
NC_035091.1	52472379	.	G	A	.	.	MAF_INRAE=5.263;MAF_USDA=3.529
NC_035091.1	52472410	.	C	T	.	.	MAF_USDA=1.639
NC_035091.1	52472426	.	G	C	.	.	MAF_INRAE=5.063;MAF_USDA=15.882
NC_035091.1	52472448	.	A	G	.	.	MAF_USDA=9.412
NC_035091.1	52472556	.	G	T	.	.	MAF_INRAE=5.063;MAF_USDA=36.471
NC_035091.1	52472559	.	G	T	.	.	MAF_USDA=4.118
NC_035091.1	52472579	.	C	A	.	.	MAF_INRAE=5.263;MAF_USDA=7.059
NC_035091.1	52472627	.	C	T	.	.	MAF_INRAE=24.684;MAF_USDA=10.588
NC_035091.1	52472685	.	C	A	.	.	MAF_INRAE=28.481;MAF_USDA=12.941
NC_035091.1	52472699	.	A	G	.	.	MAF_USDA=21.176
NC_035091.1	52472755	.	C	T	.	.	MAF_INRAE=4.167
NC_035091.1	52472787	.	G	T	.	.	MAF_INRAE=5.063;MAF_USDA=43.529
NC_035091.1	52472999	.	G	A	.	.	MAF_USDA=2.459
NC_035091.1	52473016	.	G	T	.	.	MAF_USDA=1.765
NC_035091.1	52473073	.	C	T	.	.	MAF_USDA=10.656
NC_035091.1	52473182	.	T	C	.	.	MAF_INRAE=32.911;MAF_USDA=38.235
NC_035091.1	52473301	.	A	G	.	.	MAF_USDA=1.765
NC_035091.1	52473317	.	C	T	.	.	MAF_USDA=1.639
NC_035091.1	52473425	.	C	A	.	.	MAF_USDA=10.0
NC_035091.1	52473462	.	T	C	.	.	MAF_USDA=2.459
NC_035091.1	52473466	.	T	G	.	.	MAF_INRAE=22.152
NC_035091.1	52473473	.	T	G	.	.	MAF_INRAE=22.152;MAF_USDA=7.377
NC_035091.1	52473475	.	C	A	.	.	MAF_USDA=2.459
NC_035091.1	52473500	.	C	A	.	.	MAF_INRAE=5.063;MAF_USDA=4.706
NC_035091.1	52473538	.	G	A	.	.	MAF_USDA=3.279
NC_035091.1	52473561	.	T	C	.	.	MAF_INRAE=10.526;MAF_USDA=14.118
NC_035091.1	52473562	.	A	T	.	.	MAF_USDA=14.706
NC_035091.1	52473569	.	T	C	.	.	MAF_USDA=4.098
NC_035091.1	52473572	.	A	G	.	.	MAF_INRAE=10.526;MAF_USDA=15.294
NC_035091.1	52473581	.	C	T	.	.	MAF_INRAE=25.949;MAF_USDA=17.059
NC_035091.1	52473593	.	G	A	.	.	MAF_INRAE=25.316;MAF_USDA=17.647
NC_035091.1	52473631	.	C	A	.	.	MAF_USDA=6.557
NC_035091.1	52473632	.	C	A	.	.	MAF_USDA=1.639
NC_035091.1	52473687	.	C	T	.	.	MAF_INRAE=24.684;MAF_USDA=17.647
NC_035091.1	52473691	.	A	C	.	.	MAF_USDA=9.836
NC_035091.1	52473764	.	G	T	.	.	MAF_USDA=3.333
NC_035091.1	52473780	.	A	T	.	.	MAF_USDA=7.647
NC_035091.1	52473901	.	C	G	.	.	MAF_INRAE=8.228;MAF_USDA=17.059
NC_035091.1	52473937	.	C	T	.	.	MAF_INRAE=24.684;MAF_USDA=15.882
NC_035091.1	52474037	.	C	A	.	.	MAF_INRAE=23.418;MAF_USDA=4.118
NC_035091.1	52474104	.	G	A	.	.	MAF_INRAE=8.228;MAF_USDA=14.706
NC_035091.1	52474195	.	A	G	.	.	MAF_USDA=1.639
NC_035091.1	52474233	.	A	G	.	.	MAF_USDA=15.574
NC_035091.1	52474269	.	T	A	.	.	MAF_USDA=16.471
NC_035091.1	52474290	.	T	C	.	.	MAF_INRAE=24.684;MAF_USDA=15.882
NC_035091.1	52474322	.	T	C	.	.	MAF_USDA=4.098
NC_035091.1	52474336	.	T	C	.	.	MAF_USDA=1.639
NC_035091.1	52474343	.	A	G	.	.	MAF_USDA=2.083
NC_035091.1	52474348	.	T	C	.	.	MAF_USDA=15.574
NC_035091.1	52474361	.	T	C	.	.	MAF_INRAE=24.051;MAF_USDA=16.471
NC_035091.1	52474425	.	A	C	.	.	MAF_INRAE=37.975;MAF_USDA=38.235
NC_035091.1	52474452	.	C	T	.	.	MAF_USDA=1.639
NC_035091.1	52474532	.	G	A	.	.	MAF_USDA=11.475
NC_035091.1	52474538	.	C	T	.	.	MAF_INRAE=8.228;MAF_USDA=17.647
NC_035091.1	52474580	.	A	G	.	.	MAF_INRAE=37.975;MAF_USDA=38.235
NC_035091.1	52474607	.	G	A	.	.	MAF_USDA=13.115
NC_035091.1	52474670	.	A	C	.	.	MAF_INRAE=40.506;MAF_USDA=35.542
NC_035091.1	52474692	.	G	T	.	.	MAF_INRAE=24.684;MAF_USDA=17.47
NC_035091.1	52474702	.	C	T	.	.	MAF_INRAE=24.684;MAF_USDA=17.47
NC_035091.1	52474731	.	T	G	.	.	MAF_INRAE=5.833
NC_035091.1	52474736	.	T	G	.	.	MAF_USDA=12.5
NC_035091.1	52474738	.	A	C	.	.	MAF_USDA=12.5
NC_035091.1	52474739	.	G	C	.	.	MAF_USDA=8.333
NC_035091.1	52474740	.	C	G	.	.	MAF_USDA=6.25
NC_035091.1	52474743	.	T	G	.	.	MAF_USDA=12.5
NC_035091.1	52474744	.	C	T	.	.	MAF_USDA=12.5
NC_035091.1	52474804	.	A	G	.	.	MAF_INRAE=5.0;MAF_USDA=21.084
NC_035091.1	52474810	.	G	A	.	.	MAF_USDA=1.695
NC_035091.1	52474868	.	C	T	.	.	MAF_USDA=2.542
NC_035091.1	52474884	.	C	T	.	.	MAF_INRAE=4.43;MAF_USDA=5.422
NC_035091.1	52474904	.	A	G	.	.	MAF_USDA=4.31
NC_035091.1	52474945	.	A	G	.	.	MAF_USDA=8.475
NC_035091.1	52475039	.	A	T	.	.	MAF_INRAE=5.263;MAF_USDA=4.819
NC_035091.1	52475129	.	A	G	.	.	MAF_INRAE=6.329;MAF_USDA=30.12
NC_035091.1	52475216	.	G	C	.	.	MAF_INRAE=6.329;MAF_USDA=34.756
NC_035091.1	52475260	.	C	G	.	.	MAF_INRAE=6.329;MAF_USDA=34.756
NC_035091.1	52475334	.	A	C	.	.	MAF_INRAE=43.038;MAF_USDA=34.337
NC_035091.1	52475368	.	T	C	.	.	MAF_USDA=4.237
NC_035091.1	52475386	.	G	A	.	.	MAF_INRAE=6.329;MAF_USDA=34.94
NC_035091.1	52475406	.	C	A	.	.	MAF_INRAE=6.329
NC_035091.1	52475407	.	A	T	.	.	MAF_INRAE=5.0
NC_035091.1	52475491	.	C	T	.	.	MAF_INRAE=15.0;MAF_USDA=44.048
NC_035091.1	52475503	.	T	A	.	.	MAF_INRAE=6.329;MAF_USDA=8.929
NC_035091.1	52475532	.	G	A	.	.	MAF_INRAE=12.025;MAF_USDA=13.855
NC_035091.1	52475535	.	G	A	.	.	MAF_INRAE=14.167;MAF_USDA=13.253
NC_035091.1	52475536	.	A	T	.	.	MAF_INRAE=14.167;MAF_USDA=13.253
NC_035091.1	52475562	.	G	C	.	.	MAF_INRAE=4.167
NC_035091.1	52475719	.	T	A	.	.	MAF_INRAE=5.833
NC_035091.1	52475721	.	T	G	.	.	MAF_INRAE=5.833
NC_035091.1	52475778	.	C	T	.	.	MAF_INRAE=30.38;MAF_USDA=31.325
NC_035091.1	52475794	.	C	G	.	.	MAF_USDA=2.083
NC_035091.1	52475804	.	G	A	.	.	MAF_INRAE=10.526;MAF_USDA=7.759
NC_035091.1	52475831	.	A	C	.	.	MAF_INRAE=43.038;MAF_USDA=34.146
NC_035091.1	52475868	.	G	A	.	.	MAF_INRAE=41.772;MAF_USDA=48.193
NC_035091.1	52475988	.	A	G	.	.	MAF_USDA=46.951
NC_035091.1	52476118	.	A	G	.	.	MAF_USDA=40.361
NC_035091.1	52476173	.	T	C	.	.	MAF_USDA=1.695
NC_035091.1	52476184	.	A	C	.	.	MAF_USDA=4.237
NC_035091.1	52476186	.	C	A	.	.	MAF_USDA=17.47
NC_035091.1	52476213	.	T	A	.	.	MAF_INRAE=34.177;MAF_USDA=30.723
NC_035091.1	52476216	.	G	A	.	.	MAF_USDA=3.39
NC_035091.1	52476239	.	C	T	.	.	MAF_USDA=2.542
NC_035091.1	52476245	.	G	T	.	.	MAF_INRAE=29.747;MAF_USDA=41.667
NC_035091.1	52476246	.	A	C	.	.	MAF_INRAE=32.5;MAF_USDA=41.667
NC_035091.1	52476295	.	G	A	.	.	MAF_INRAE=5.833
NC_035091.1	52476312	.	T	G	.	.	MAF_INRAE=31.646;MAF_USDA=43.373
NC_035091.1	52476358	.	G	T	.	.	MAF_INRAE=31.646;MAF_USDA=43.373
NC_035091.1	52476429	.	A	T	.	.	MAF_INRAE=31.646;MAF_USDA=43.373
NC_035091.1	52476469	.	T	A	.	.	MAF_INRAE=26.582;MAF_USDA=4.217
NC_035091.1	52476482	.	T	A	.	.	MAF_INRAE=5.833
NC_035091.1	52476499	.	A	G	.	.	MAF_INRAE=41.772;MAF_USDA=48.193
NC_035091.1	52476509	.	C	T	.	.	MAF_INRAE=4.167
NC_035091.1	52476594	.	A	T	.	.	MAF_INRAE=10.526;MAF_USDA=10.241
NC_035091.1	52476604	.	C	T	.	.	MAF_INRAE=35.443;MAF_USDA=18.675
NC_035091.1	52476637	.	G	T	.	.	MAF_USDA=14.458
NC_035091.1	52476697	.	A	G	.	.	MAF_INRAE=31.646;MAF_USDA=45.181
NC_035091.1	52476715	.	T	G	.	.	MAF_INRAE=30.38;MAF_USDA=29.518
NC_035091.1	52476721	.	G	A	.	.	MAF_USDA=15.663
NC_035091.1	52476883	.	G	T	.	.	MAF_INRAE=31.646;MAF_USDA=44.048
NC_035091.1	52477032	.	A	G	.	.	MAF_INRAE=31.646;MAF_USDA=43.976
NC_035091.1	52477047	.	A	T	.	.	MAF_USDA=1.829
NC_035091.1	52477048	.	C	A	.	.	MAF_USDA=1.829
NC_035091.1	52477051	.	G	A	.	.	MAF_USDA=4.31
NC_035091.1	52477062	.	C	A	.	.	MAF_INRAE=31.646;MAF_USDA=43.75
NC_035091.1	52478869	.	G	A	.	.	MAF_USDA=33.333
NC_035091.1	52478930	.	A	G	.	.	MAF_USDA=27.083
NC_035091.1	52478977	.	A	T	.	.	MAF_USDA=8.235
NC_035091.1	52478980	.	G	A	.	.	MAF_USDA=5.738
NC_035091.1	52479082	.	A	C	.	.	MAF_INRAE=29.167
NC_035091.1	52479108	.	C	A	.	.	MAF_INRAE=31.667
NC_035091.1	52479156	.	G	T	.	.	MAF_INRAE=32.5;MAF_USDA=22.892
NC_035091.1	52479161	.	G	A	.	.	MAF_INRAE=32.5;MAF_USDA=24.096
NC_035091.1	52479197	.	T	C	.	.	MAF_USDA=12.712
NC_035091.1	52479200	.	C	A	.	.	MAF_USDA=3.39
NC_035091.1	52479213	.	T	G	.	.	MAF_INRAE=30.38;MAF_USDA=27.381
NC_035091.1	52479214	.	G	T	.	.	MAF_USDA=2.5
NC_035091.1	52479247	.	G	T	.	.	MAF_USDA=7.377
NC_035091.1	52479302	.	T	G	.	.	MAF_INRAE=30.38;MAF_USDA=27.059
NC_035091.1	52479323	.	T	C	.	.	MAF_INRAE=30.38;MAF_USDA=27.059
NC_035091.1	52479407	.	C	T	.	.	MAF_INRAE=31.013;MAF_USDA=27.059
NC_035091.1	52479434	.	A	G	.	.	MAF_USDA=1.639
NC_035091.1	52479435	.	G	A	.	.	MAF_USDA=1.639
NC_035091.1	52479448	.	T	C	.	.	MAF_USDA=3.279
NC_035091.1	52479490	.	T	G	.	.	MAF_INRAE=21.053;MAF_USDA=38.69
NC_035091.1	52479514	.	G	T	.	.	MAF_USDA=1.667
NC_035091.1	52479541	.	T	C	.	.	MAF_USDA=14.706
NC_035091.1	52479542	.	C	A	.	.	MAF_INRAE=21.053;MAF_USDA=22.353
NC_035091.1	52479557	.	A	G	.	.	MAF_USDA=3.279
NC_035091.1	52479581	.	G	A	.	.	MAF_USDA=9.016
NC_035091.1	52479613	.	C	T	.	.	MAF_USDA=3.529
NC_035091.1	52479626	.	T	A	.	.	MAF_USDA=4.706
NC_035091.1	52479629	.	G	A	.	.	MAF_USDA=5.882
NC_035091.1	52479637	.	T	C	.	.	MAF_USDA=27.059
NC_035091.1	52479650	.	A	T	.	.	MAF_USDA=12.5
NC_035091.1	52479653	.	A	G	.	.	MAF_INRAE=14.167;MAF_USDA=16.471
NC_035091.1	52479655	.	G	A	.	.	MAF_USDA=7.377
NC_035091.1	52479658	.	G	A	.	.	MAF_USDA=9.016
NC_035091.1	52479661	.	T	C	.	.	MAF_USDA=21.176
NC_035091.1	52479664	.	C	T	.	.	MAF_INRAE=10.526;MAF_USDA=8.824
NC_035091.1	52479677	.	G	A	.	.	MAF_USDA=12.353
NC_035091.1	52479679	.	G	A	.	.	MAF_USDA=20.833
NC_035091.1	52479683	.	G	A	.	.	MAF_USDA=12.295
NC_035091.1	52479685	.	A	C	.	.	MAF_USDA=29.167
NC_035091.1	52479698	.	A	T	.	.	MAF_USDA=8.197
NC_035091.1	52479701	.	A	G	.	.	MAF_USDA=20.0
NC_035091.1	52479702	.	G	A	.	.	MAF_USDA=15.294
NC_035091.1	52479709	.	T	A	.	.	MAF_USDA=19.412
NC_035091.1	52479733	.	C	A	.	.	MAF_USDA=24.118
NC_035091.1	52479752	.	C	A	.	.	MAF_USDA=18.235
NC_035091.1	52479755	.	G	T	.	.	MAF_INRAE=6.667
NC_035091.1	52479820	.	T	C	.	.	MAF_USDA=5.882
NC_035091.1	52479832	.	G	T	.	.	MAF_USDA=1.176
NC_035091.1	52479900	.	G	A	.	.	MAF_USDA=16.393
NC_035091.1	52479905	.	A	G	.	.	MAF_USDA=5.882
NC_035091.1	52479918	.	G	A	.	.	MAF_INRAE=5.263;MAF_USDA=11.765
NC_035091.1	52479920	.	A	G	.	.	MAF_INRAE=6.329;MAF_USDA=9.412
NC_035091.1	52479996	.	T	A	.	.	MAF_INRAE=32.5;MAF_USDA=4.167
NC_035091.1	52480004	.	T	A	.	.	MAF_USDA=33.333
NC_035091.1	52480056	.	T	G	.	.	MAF_INRAE=27.215;MAF_USDA=18.235
NC_035091.1	52480083	.	G	A	.	.	MAF_INRAE=10.526;MAF_USDA=10.0
NC_035091.1	52480087	.	A	G	.	.	MAF_USDA=17.213
NC_035091.1	52480164	.	G	A	.	.	MAF_USDA=1.639
NC_035091.1	52480170	.	G	A	.	.	MAF_INRAE=35.443;MAF_USDA=33.333
NC_035091.1	52480172	.	C	A	.	.	MAF_INRAE=4.167
NC_035091.1	52480206	.	C	T	.	.	MAF_INRAE=30.38;MAF_USDA=26.471
NC_035091.1	52480282	.	G	T	.	.	MAF_INRAE=4.167
NC_035091.1	52480311	.	C	T	.	.	MAF_INRAE=5.263;MAF_USDA=11.176
NC_035091.1	52480325	.	A	G	.	.	MAF_USDA=5.882
NC_035091.1	52480352	.	G	A	.	.	MAF_USDA=1.639
NC_035091.1	52480397	.	T	G	.	.	MAF_USDA=3.279
NC_035091.1	52480450	.	G	C	.	.	MAF_USDA=14.706
NC_035091.1	52480502	.	T	A	.	.	MAF_INRAE=26.582;MAF_USDA=18.235
NC_035091.1	52480528	.	A	G	.	.	MAF_INRAE=5.063;MAF_USDA=4.118
NC_035091.1	52480582	.	G	T	.	.	MAF_USDA=21.176
NC_035091.1	52480671	.	G	A	.	.	MAF_INRAE=5.263;MAF_USDA=12.941
NC_035091.1	52480701	.	G	C	.	.	MAF_INRAE=4.167
NC_035091.1	52480757	.	T	A	.	.	MAF_INRAE=35.443;MAF_USDA=8.197
NC_035091.1	52480758	.	A	T	.	.	MAF_INRAE=36.667;MAF_USDA=9.016
NC_035091.1	52480821	.	T	G	.	.	MAF_USDA=3.279
NC_035091.1	52480860	.	G	T	.	.	MAF_USDA=1.639
NC_035091.1	52480888	.	A	G	.	.	MAF_USDA=15.294
NC_035091.1	52480928	.	G	A	.	.	MAF_USDA=4.098
NC_035091.1	52480991	.	A	G	.	.	MAF_USDA=1.639
NC_035091.1	52481024	.	C	A	.	.	MAF_INRAE=5.833
NC_035091.1	52481124	.	C	T	.	.	MAF_INRAE=30.38;MAF_USDA=25.882
NC_035091.1	52481143	.	C	T	.	.	MAF_USDA=3.279
NC_035091.1	52481168	.	C	T	.	.	MAF_INRAE=5.263;MAF_USDA=11.176
NC_035091.1	52481192	.	T	C	.	.	MAF_USDA=2.5
NC_035091.1	52481308	.	C	G	.	.	MAF_INRAE=5.263;MAF_USDA=12.353
NC_035091.1	52481371	.	G	A	.	.	MAF_INRAE=41.772;MAF_USDA=42.857
NC_035091.1	52481372	.	G	T	.	.	MAF_INRAE=41.667;MAF_USDA=42.857
NC_035091.1	52481410	.	T	G	.	.	MAF_USDA=9.036
NC_035091.1	52481419	.	G	T	.	.	MAF_USDA=2.5
NC_035091.1	52481521	.	T	C	.	.	MAF_INRAE=25.949;MAF_USDA=20.238
NC_035091.1	52481534	.	T	C	.	.	MAF_INRAE=5.263;MAF_USDA=12.5
NC_035091.1	52481560	.	A	T	.	.	MAF_INRAE=5.263;MAF_USDA=11.31
NC_035091.1	52481575	.	G	T	.	.	MAF_INRAE=5.263;MAF_USDA=11.905
NC_035091.1	52481595	.	C	G	.	.	MAF_USDA=13.333
NC_035091.1	52481630	.	A	C	.	.	MAF_INRAE=27.215;MAF_USDA=20.238
NC_035091.1	52481631	.	T	A	.	.	MAF_INRAE=25.833;MAF_USDA=19.643
NC_035091.1	52481692	.	A	G	.	.	MAF_INRAE=5.263;MAF_USDA=12.5
NC_035091.1	52481725	.	C	T	.	.	MAF_USDA=1.639
NC_035091.1	52481788	.	G	T	.	.	MAF_USDA=4.098
NC_035091.1	52481840	.	T	A	.	.	MAF_INRAE=31.579;MAF_USDA=25.0
NC_035091.1	52481844	.	A	G	.	.	MAF_INRAE=5.263;MAF_USDA=10.119
NC_035091.1	52481868	.	G	A	.	.	MAF_USDA=8.929
NC_035091.1	52481898	.	C	T	.	.	MAF_USDA=17.47
NC_035091.1	52482046	.	A	C	.	.	MAF_USDA=21.429
NC_035091.1	52482062	.	G	A	.	.	MAF_USDA=20.588
NC_035091.1	52482082	.	C	A	.	.	MAF_USDA=14.706
NC_035091.1	52482131	.	T	G	.	.	MAF_USDA=5.357
NC_035091.1	52482158	.	G	T	.	.	MAF_INRAE=5.063;MAF_USDA=5.952
NC_035091.1	52482193	.	G	A	.	.	MAF_INRAE=31.579;MAF_USDA=14.167
NC_035091.1	52482194	.	A	T	.	.	MAF_USDA=14.167
NC_035091.1	52482210	.	T	G	.	.	MAF_USDA=6.667
NC_035091.1	52482222	.	A	G	.	.	MAF_INRAE=5.833
NC_035091.1	52482252	.	C	A	.	.	MAF_USDA=15.0
NC_035091.1	52482255	.	T	G	.	.	MAF_USDA=2.083
NC_035091.1	52482288	.	A	G	.	.	MAF_INRAE=23.418;MAF_USDA=10.417
NC_035091.1	52482314	.	G	A	.	.	MAF_USDA=17.857
NC_035091.1	52482354	.	A	G	.	.	MAF_USDA=1.695
NC_035091.1	52482426	.	T	C	.	.	MAF_INRAE=10.0;MAF_USDA=22.619
NC_035091.1	52482438	.	G	T	.	.	MAF_USDA=1.667
NC_035091.1	52482560	.	T	C	.	.	MAF_USDA=4.167
NC_035091.1	52482564	.	C	T	.	.	MAF_INRAE=31.013;MAF_USDA=22.619
NC_035091.1	52482565	.	G	A	.	.	MAF_INRAE=5.063;MAF_USDA=6.548
NC_035091.1	52482589	.	C	T	.	.	MAF_INRAE=9.167;MAF_USDA=6.548
NC_035091.1	52482727	.	A	G	.	.	MAF_USDA=2.5
NC_035091.1	52482753	.	G	A	.	.	MAF_USDA=8.333
NC_035091.1	52482856	.	T	C	.	.	MAF_USDA=2.5
NC_035091.1	52482929	.	G	T	.	.	MAF_USDA=12.5
NC_035091.1	52482933	.	T	G	.	.	MAF_INRAE=47.468;MAF_USDA=33.333
NC_035091.1	52483005	.	A	C	.	.	MAF_INRAE=29.114;MAF_USDA=21.429
NC_035091.1	52483031	.	C	A	.	.	MAF_INRAE=10.526;MAF_USDA=7.143
NC_035091.1	52483113	.	A	C	.	.	MAF_INRAE=5.263;MAF_USDA=3.571
NC_035091.1	52483115	.	A	C	.	.	MAF_USDA=1.667
NC_035091.1	52483173	.	A	G	.	.	MAF_USDA=1.667
NC_035091.1	52483204	.	G	A	.	.	MAF_INRAE=13.291;MAF_USDA=23.214
NC_035091.1	52483390	.	A	G	.	.	MAF_USDA=4.167
NC_035091.1	52483394	.	C	A	.	.	MAF_USDA=4.167
NC_035091.1	52483425	.	T	C	.	.	MAF_USDA=12.5
NC_035091.1	52483500	.	C	T	.	.	MAF_USDA=6.667
NC_035091.1	52483547	.	A	G	.	.	MAF_INRAE=31.013;MAF_USDA=13.095
NC_035091.1	52483579	.	T	C	.	.	MAF_INRAE=30.38;MAF_USDA=25.0
NC_035091.1	52483616	.	G	A	.	.	MAF_INRAE=48.101;MAF_USDA=33.333
NC_035091.1	52483661	.	T	C	.	.	MAF_INRAE=43.671;MAF_USDA=13.69
NC_035091.1	52483745	.	C	T	.	.	MAF_USDA=6.667
NC_035091.1	52483790	.	C	G	.	.	MAF_INRAE=4.167;MAF_USDA=7.143
NC_035091.1	52483863	.	G	A	.	.	MAF_INRAE=31.013;MAF_USDA=13.095
NC_035091.1	52483867	.	G	T	.	.	MAF_USDA=4.167
NC_035091.1	52483982	.	A	C	.	.	MAF_USDA=2.5
NC_035091.1	52484006	.	A	T	.	.	MAF_INRAE=5.0
NC_035091.1	52484348	.	G	A	.	.	MAF_INRAE=13.291;MAF_USDA=19.88
NC_035091.1	52484513	.	C	A	.	.	MAF_INRAE=41.139
NC_035091.1	52484525	.	T	A	.	.	MAF_INRAE=15.789
NC_035091.1	52484533	.	T	A	.	.	MAF_INRAE=23.333
NC_035091.1	52484538	.	A	T	.	.	MAF_INRAE=29.114;MAF_USDA=20.833
NC_035091.1	52484584	.	T	A	.	.	MAF_INRAE=24.051;MAF_USDA=5.952
NC_035091.1	52484590	.	A	G	.	.	MAF_INRAE=5.263;MAF_USDA=8.929
NC_035091.1	52484644	.	G	T	.	.	MAF_INRAE=9.167;MAF_USDA=6.548
NC_035091.1	52484663	.	G	T	.	.	MAF_INRAE=30.38;MAF_USDA=22.024
NC_035091.1	52484666	.	T	A	.	.	MAF_USDA=13.095
NC_035091.1	52484981	.	C	T	.	.	MAF_INRAE=28.481;MAF_USDA=13.69
NC_035091.1	52484990	.	A	T	.	.	MAF_INRAE=28.481;MAF_USDA=21.429
NC_035091.1	52485018	.	T	C	.	.	MAF_USDA=2.5
NC_035091.1	52485063	.	G	C	.	.	MAF_USDA=1.667
NC_035091.1	52485138	.	G	C	.	.	MAF_INRAE=28.481;MAF_USDA=14.286
NC_035091.1	52485153	.	A	G	.	.	MAF_USDA=1.667
NC_035091.1	52485156	.	G	A	.	.	MAF_USDA=1.667
NC_035091.1	52485226	.	C	G	.	.	MAF_USDA=4.167
NC_035091.1	52485230	.	G	T	.	.	MAF_INRAE=24.051;MAF_USDA=25.0
NC_035091.1	52485264	.	C	A	.	.	MAF_INRAE=22.785;MAF_USDA=27.976
NC_035091.1	52485274	.	C	A	.	.	MAF_USDA=13.095
NC_035091.1	52485310	.	C	T	.	.	MAF_INRAE=5.063;MAF_USDA=5.952
NC_035091.1	52485311	.	C	A	.	.	MAF_INRAE=46.835;MAF_USDA=25.0
NC_035091.1	52485332	.	G	A	.	.	MAF_USDA=1.667
NC_035091.1	52485374	.	G	A	.	.	MAF_INRAE=48.101;MAF_USDA=20.238
NC_035091.1	52485379	.	G	A	.	.	MAF_USDA=23.81
NC_035091.1	52485389	.	C	A	.	.	MAF_USDA=5.0
NC_035091.1	52485398	.	C	G	.	.	MAF_USDA=10.714
NC_035091.1	52485698	.	A	C	.	.	MAF_USDA=14.881
NC_035091.1	52485812	.	T	C	.	.	MAF_USDA=13.095
NC_035091.1	52485843	.	C	T	.	.	MAF_USDA=1.667
NC_035091.1	52485876	.	G	A	.	.	MAF_USDA=1.667
NC_035091.1	52485888	.	T	G	.	.	MAF_INRAE=41.139;MAF_USDA=29.167
NC_035091.1	52485890	.	G	T	.	.	MAF_USDA=1.667
NC_035091.1	52485892	.	A	C	.	.	MAF_USDA=1.667
NC_035091.1	52485920	.	G	T	.	.	MAF_INRAE=42.405;MAF_USDA=31.548
NC_035091.1	52485931	.	A	G	.	.	MAF_USDA=16.667
NC_035091.1	52485957	.	G	T	.	.	MAF_INRAE=40.506;MAF_USDA=45.833
NC_035091.1	52485958	.	A	C	.	.	MAF_USDA=4.167
NC_035091.1	52485998	.	T	A	.	.	MAF_USDA=17.262
NC_035091.1	52486012	.	G	T	.	.	MAF_USDA=7.738
NC_035091.1	52486021	.	T	C	.	.	MAF_USDA=3.333
NC_035091.1	52486023	.	C	T	.	.	MAF_USDA=4.167
NC_035091.1	52486035	.	A	T	.	.	MAF_USDA=1.667
NC_035091.1	52486064	.	C	T	.	.	MAF_INRAE=9.167;MAF_USDA=6.548
NC_035091.1	52486100	.	G	T	.	.	MAF_USDA=37.5
NC_035091.1	52486114	.	G	A	.	.	MAF_USDA=1.667
NC_035091.1	52486206	.	T	G	.	.	MAF_INRAE=3.333
NC_035091.1	52486324	.	A	T	.	.	MAF_INRAE=21.667;MAF_USDA=10.119
NC_035091.1	52486389	.	T	C	.	.	MAF_INRAE=20.0;MAF_USDA=8.333
NC_035091.1	52486505	.	C	G	.	.	MAF_USDA=1.667
NC_035091.1	52486518	.	A	C	.	.	MAF_INRAE=20.833;MAF_USDA=10.714
NC_035091.1	52486569	.	C	A	.	.	MAF_INRAE=20.0
NC_035091.1	52486602	.	G	C	.	.	MAF_USDA=4.167
NC_035091.1	52486616	.	A	G	.	.	MAF_INRAE=5.063;MAF_USDA=5.952
NC_035091.1	52486617	.	A	C	.	.	MAF_USDA=4.167
NC_035091.1	52486674	.	C	A	.	.	MAF_INRAE=21.667;MAF_USDA=10.119
NC_035091.1	52486785	.	T	G	.	.	MAF_INRAE=41.772;MAF_USDA=31.707
NC_035091.1	52486831	.	G	T	.	.	MAF_USDA=5.422
NC_035091.1	52486834	.	C	A	.	.	MAF_USDA=22.034
NC_035091.1	52486835	.	G	A	.	.	MAF_INRAE=41.772;MAF_USDA=31.25
NC_035091.1	52487004	.	G	A	.	.	MAF_INRAE=20.833;MAF_USDA=7.229
NC_035091.1	52487047	.	A	G	.	.	MAF_INRAE=5.696
NC_035091.1	52487059	.	A	C	.	.	MAF_INRAE=5.696
NC_035091.1	52487064	.	T	C	.	.	MAF_INRAE=22.785;MAF_USDA=2.586
NC_035091.1	52487116	.	T	A	.	.	MAF_INRAE=10.526;MAF_USDA=6.667
NC_035091.1	52487118	.	G	T	.	.	MAF_INRAE=5.696;MAF_USDA=2.5
NC_035091.1	52487177	.	A	C	.	.	MAF_INRAE=5.263;MAF_USDA=10.119
NC_035091.1	52487213	.	G	C	.	.	MAF_USDA=4.098
NC_035091.1	52487226	.	A	G	.	.	MAF_INRAE=5.263;MAF_USDA=4.118
NC_035091.1	52487284	.	A	T	.	.	MAF_USDA=4.167
NC_035091.1	52487295	.	A	C	.	.	MAF_INRAE=30.833;MAF_USDA=46.471
NC_035091.1	52487299	.	C	A	.	.	MAF_INRAE=8.228;MAF_USDA=14.706
NC_035091.1	52487380	.	G	T	.	.	MAF_INRAE=8.228;MAF_USDA=14.881
NC_035091.1	52487413	.	C	T	.	.	MAF_INRAE=5.833;MAF_USDA=24.405
NC_035091.1	52487557	.	C	A	.	.	MAF_USDA=7.5
NC_035091.1	52487568	.	A	T	.	.	MAF_USDA=7.5
NC_035091.1	52487631	.	C	A	.	.	MAF_INRAE=28.481;MAF_USDA=14.706
NC_035091.1	52487671	.	A	C	.	.	MAF_INRAE=5.263
NC_035091.1	52487674	.	C	T	.	.	MAF_USDA=10.588
NC_035091.1	52487715	.	G	A	.	.	MAF_INRAE=5.833;MAF_USDA=30.588
NC_035091.1	52487735	.	C	A	.	.	MAF_USDA=1.639
NC_035091.1	52487770	.	G	T	.	.	MAF_USDA=2.381
NC_035091.1	52487794	.	T	G	.	.	MAF_USDA=1.667
NC_035091.1	52487926	.	G	A	.	.	MAF_INRAE=26.582;MAF_USDA=2.5
NC_035091.1	52488038	.	G	T	.	.	MAF_USDA=9.524
NC_035091.1	52488127	.	A	C	.	.	MAF_USDA=1.667
NC_035091.1	52488129	.	T	C	.	.	MAF_USDA=1.667
NC_035091.1	52488144	.	A	G	.	.	MAF_USDA=6.25
NC_035091.1	52488223	.	G	A	.	.	MAF_USDA=3.333
NC_035091.1	52488241	.	A	G	.	.	MAF_USDA=33.333
NC_035091.1	52488245	.	T	A	.	.	MAF_USDA=33.333
NC_035091.1	52488251	.	G	T	.	.	MAF_USDA=35.119
NC_035091.1	52488254	.	G	T	.	.	MAF_USDA=34.524
NC_035091.1	52488259	.	G	A	.	.	MAF_USDA=34.524
NC_035091.1	52488260	.	T	A	.	.	MAF_USDA=35.119
NC_035091.1	52488286	.	T	C	.	.	MAF_USDA=5.882
NC_035091.1	52488302	.	A	G	.	.	MAF_USDA=20.0
NC_035091.1	52488310	.	A	G	.	.	MAF_USDA=20.0
NC_035091.1	52488345	.	G	T	.	.	MAF_USDA=9.836
NC_035091.1	52488360	.	T	C	.	.	MAF_USDA=25.882
NC_035091.1	52488361	.	A	G	.	.	MAF_USDA=25.882
NC_035091.1	52488362	.	A	C	.	.	MAF_USDA=21.176
NC_035091.1	52488364	.	T	G	.	.	MAF_USDA=22.941
NC_035091.1	52488365	.	G	T	.	.	MAF_USDA=21.765
NC_035091.1	52488377	.	G	C	.	.	MAF_INRAE=24.167;MAF_USDA=27.647
NC_035091.1	52488411	.	G	C	.	.	MAF_USDA=25.0
NC_035091.1	52488412	.	G	T	.	.	MAF_USDA=25.0
NC_035091.1	52488421	.	G	A	.	.	MAF_USDA=28.313
NC_035091.1	52488449	.	G	A	.	.	MAF_USDA=26.786
NC_035091.1	52488494	.	C	A	.	.	MAF_USDA=2.976
NC_035091.1	52488540	.	T	C	.	.	MAF_USDA=1.667
NC_035091.1	52488617	.	G	A	.	.	MAF_INRAE=26.582
NC_035091.1	52488645	.	C	T	.	.	MAF_INRAE=25.949;MAF_USDA=10.833
NC_035091.1	52488654	.	G	T	.	.	MAF_USDA=4.167
NC_035091.1	52488698	.	A	G	.	.	MAF_USDA=5.0
NC_035091.1	52488760	.	G	T	.	.	MAF_USDA=2.976
NC_035091.1	52488765	.	G	A	.	.	MAF_USDA=30.357
NC_035091.1	52488791	.	G	A	.	.	MAF_USDA=2.381
NC_035091.1	52488801	.	G	A	.	.	MAF_USDA=1.667
NC_035091.1	52488813	.	G	C	.	.	MAF_USDA=25.595
NC_035091.1	52488827	.	T	A	.	.	MAF_USDA=25.595
NC_035091.1	52490075	.	G	C	.	.	MAF_USDA=12.5
NC_035091.1	52490120	.	T	G	.	.	MAF_USDA=14.583
NC_035091.1	52490160	.	G	A	.	.	MAF_USDA=2.381
NC_035091.1	52490235	.	C	T	.	.	MAF_USDA=27.381
NC_035091.1	52490249	.	C	T	.	.	MAF_USDA=27.976
NC_035091.1	52490250	.	A	G	.	.	MAF_USDA=27.381
NC_035091.1	52490259	.	A	T	.	.	MAF_USDA=26.786
NC_035091.1	52490277	.	T	C	.	.	MAF_USDA=26.786
NC_035091.1	52490313	.	G	A	.	.	MAF_USDA=4.167
NC_035091.1	52490320	.	T	G	.	.	MAF_USDA=26.19
NC_035091.1	52490392	.	T	A	.	.	MAF_INRAE=26.582;MAF_USDA=8.929
NC_035091.1	52490405	.	G	T	.	.	MAF_USDA=27.381
NC_035091.1	52490457	.	A	G	.	.	MAF_USDA=4.167
NC_035091.1	52490461	.	C	G	.	.	MAF_USDA=27.381
NC_035091.1	52490569	.	G	T	.	.	MAF_USDA=15.476
NC_035091.1	52490576	.	A	G	.	.	MAF_USDA=1.667
NC_035091.1	52490611	.	T	A	.	.	MAF_INRAE=5.063
NC_035091.1	52490619	.	T	C	.	.	MAF_USDA=1.667
NC_035091.1	52490692	.	T	C	.	.	MAF_INRAE=5.263;MAF_USDA=33.333
NC_035091.1	52490778	.	T	G	.	.	MAF_INRAE=5.263;MAF_USDA=25.0
NC_035091.1	52490836	.	A	G	.	.	MAF_INRAE=9.167;MAF_USDA=2.5
NC_035091.1	52490857	.	A	T	.	.	MAF_INRAE=5.263;MAF_USDA=29.167
NC_035091.1	52490875	.	T	A	.	.	MAF_INRAE=5.263;MAF_USDA=23.81
NC_035091.1	52490892	.	A	T	.	.	MAF_INRAE=9.167;MAF_USDA=7.143
NC_035091.1	52490907	.	A	G	.	.	MAF_INRAE=10.526;MAF_USDA=10.833
NC_035091.1	52490938	.	A	T	.	.	MAF_INRAE=5.263;MAF_USDA=25.0
NC_035091.1	52491010	.	T	G	.	.	MAF_USDA=20.238
NC_035091.1	52491039	.	C	A	.	.	MAF_INRAE=25.833;MAF_USDA=45.833
NC_035091.1	52491047	.	T	G	.	.	MAF_INRAE=20.0;MAF_USDA=12.5
NC_035091.1	52491104	.	T	C	.	.	MAF_USDA=4.167
NC_035091.1	52491129	.	A	T	.	.	MAF_INRAE=4.167;MAF_USDA=1.667
NC_035091.1	52491151	.	G	T	.	.	MAF_USDA=16.667
NC_035091.1	52491162	.	T	A	.	.	MAF_INRAE=21.667;MAF_USDA=14.583
NC_035091.1	52491164	.	C	T	.	.	MAF_INRAE=21.667;MAF_USDA=29.167
NC_035091.1	52491165	.	T	A	.	.	MAF_INRAE=21.667;MAF_USDA=14.583
NC_035091.1	52491167	.	C	A	.	.	MAF_USDA=4.167
NC_035091.1	52491168	.	G	A	.	.	MAF_USDA=25.0
NC_035091.1	52491184	.	G	T	.	.	MAF_USDA=1.19
NC_035091.1	52491190	.	A	C	.	.	MAF_INRAE=4.167;MAF_USDA=1.667
NC_035091.1	52491220	.	G	A	.	.	MAF_INRAE=5.263;MAF_USDA=21.667
NC_035091.1	52491228	.	A	G	.	.	MAF_USDA=1.667
NC_035091.1	52491235	.	T	C	.	.	MAF_INRAE=5.263;MAF_USDA=22.5
NC_035091.1	52491236	.	A	G	.	.	MAF_USDA=1.667
NC_035091.1	52491242	.	A	T	.	.	MAF_INRAE=28.481;MAF_USDA=13.69
NC_035091.1	52491248	.	T	A	.	.	MAF_USDA=3.333
NC_035091.1	52491261	.	C	T	.	.	MAF_USDA=2.976
NC_035091.1	52491262	.	G	A	.	.	MAF_USDA=1.667
NC_035091.1	52491266	.	G	A	.	.	MAF_INRAE=20.833;MAF_USDA=17.857
NC_035091.1	52491268	.	G	T	.	.	MAF_USDA=1.667
NC_035091.1	52491465	.	A	T	.	.	MAF_INRAE=27.848;MAF_USDA=10.714
NC_035091.1	52491482	.	T	C	.	.	MAF_INRAE=12.5;MAF_USDA=19.048
NC_035091.1	52491547	.	C	T	.	.	MAF_USDA=19.048
NC_035091.1	52491619	.	A	G	.	.	MAF_INRAE=4.167;MAF_USDA=12.5
NC_035091.1	52491624	.	C	T	.	.	MAF_USDA=43.75
NC_035091.1	52492217	.	G	T	.	.	MAF_USDA=12.5
NC_035091.1	52492219	.	A	C	.	.	MAF_USDA=12.5
NC_035091.1	52492291	.	T	C	.	.	MAF_USDA=4.31
NC_035091.1	52492306	.	C	T	.	.	MAF_USDA=18.675
NC_035091.1	52492307	.	T	A	.	.	MAF_USDA=10.843
NC_035091.1	52492338	.	A	G	.	.	MAF_USDA=3.448
NC_035091.1	52492391	.	A	G	.	.	MAF_INRAE=5.263
NC_035091.1	52492396	.	G	C	.	.	MAF_USDA=1.695
NC_035091.1	52492467	.	C	T	.	.	MAF_INRAE=5.063;MAF_USDA=3.39
NC_035091.1	52492541	.	C	A	.	.	MAF_USDA=5.085
NC_035091.1	52492613	.	A	G	.	.	MAF_USDA=6.627
NC_035091.1	52492631	.	G	T	.	.	MAF_USDA=2.542
NC_035091.1	52492648	.	C	A	.	.	MAF_INRAE=19.62;MAF_USDA=35.542
NC_035091.1	52492669	.	A	T	.	.	MAF_INRAE=5.263;MAF_USDA=4.217
NC_035091.1	52492779	.	T	G	.	.	MAF_INRAE=5.696;MAF_USDA=12.5
NC_035091.1	52492788	.	C	T	.	.	MAF_USDA=17.797
NC_035091.1	52492874	.	C	T	.	.	MAF_INRAE=23.418;MAF_USDA=6.627
NC_035091.1	52492881	.	C	T	.	.	MAF_USDA=4.237
NC_035091.1	52492903	.	C	T	.	.	MAF_USDA=2.542
NC_035091.1	52492987	.	A	G	.	.	MAF_USDA=1.695
NC_035091.1	52493188	.	T	C	.	.	MAF_USDA=2.542
NC_035091.1	52493189	.	C	A	.	.	MAF_USDA=1.695
NC_035091.1	52493236	.	G	T	.	.	MAF_USDA=3.614
NC_035091.1	52493307	.	G	A	.	.	MAF_INRAE=12.5;MAF_USDA=16.471
NC_035091.1	52493317	.	A	T	.	.	MAF_USDA=4.167
NC_035091.1	52493343	.	A	G	.	.	MAF_USDA=18.644
NC_035091.1	52493344	.	G	A	.	.	MAF_INRAE=5.833;MAF_USDA=38.554
NC_035091.1	52493461	.	G	A	.	.	MAF_INRAE=5.263
NC_035091.1	52493466	.	A	T	.	.	MAF_USDA=2.542
NC_035091.1	52493560	.	C	T	.	.	MAF_USDA=4.237
NC_035091.1	52493634	.	G	T	.	.	MAF_USDA=1.695
NC_035091.1	52493644	.	C	T	.	.	MAF_USDA=19.492
NC_035091.1	52493705	.	C	A	.	.	MAF_INRAE=5.263
NC_035091.1	52493850	.	C	T	.	.	MAF_INRAE=18.354;MAF_USDA=43.529
NC_035091.1	52493909	.	G	C	.	.	MAF_INRAE=5.063;MAF_USDA=5.882
NC_035091.1	52493916	.	G	A	.	.	MAF_USDA=10.0
NC_035091.1	52493919	.	C	T	.	.	MAF_INRAE=5.263;MAF_USDA=4.098
NC_035091.1	52493953	.	A	G	.	.	MAF_INRAE=8.861;MAF_USDA=46.471
NC_035091.1	52493979	.	G	T	.	.	MAF_USDA=19.412
NC_035091.1	52493998	.	T	C	.	.	MAF_USDA=2.459
NC_035091.1	52494024	.	A	T	.	.	MAF_INRAE=7.595;MAF_USDA=10.417
NC_035091.1	52494046	.	A	G	.	.	MAF_USDA=19.412
NC_035091.1	52494097	.	A	G	.	.	MAF_INRAE=8.861;MAF_USDA=47.059
NC_035091.1	52494098	.	T	G	.	.	MAF_INRAE=6.667;MAF_USDA=46.471
NC_035091.1	52494197	.	G	A	.	.	MAF_USDA=2.459
NC_035091.1	52494222	.	G	A	.	.	MAF_INRAE=7.595;MAF_USDA=17.059
NC_035091.1	52494246	.	C	G	.	.	MAF_INRAE=1.667;MAF_USDA=32.353
NC_035091.1	52494250	.	T	G	.	.	MAF_INRAE=1.667;MAF_USDA=32.941
NC_035091.1	52494251	.	A	G	.	.	MAF_INRAE=1.667;MAF_USDA=32.353
NC_035091.1	52494252	.	A	G	.	.	MAF_INRAE=1.667;MAF_USDA=32.353
NC_035091.1	52494272	.	C	A	.	.	MAF_USDA=2.459
NC_035091.1	52494313	.	G	A	.	.	MAF_USDA=4.918
NC_035091.1	52494330	.	A	C	.	.	MAF_INRAE=1.667;MAF_USDA=31.765
NC_035091.1	52494338	.	G	T	.	.	MAF_USDA=22.353
NC_035091.1	52494350	.	C	A	.	.	MAF_USDA=4.918
NC_035091.1	52494402	.	T	G	.	.	MAF_INRAE=9.167;MAF_USDA=6.471
NC_035091.1	52494417	.	A	G	.	.	MAF_USDA=8.235
NC_035091.1	52494454	.	A	G	.	.	MAF_INRAE=13.333;MAF_USDA=16.471
NC_035091.1	52494468	.	G	C	.	.	MAF_INRAE=5.263;MAF_USDA=4.098
NC_035091.1	52494508	.	A	G	.	.	MAF_USDA=4.098
NC_035091.1	52494517	.	T	G	.	.	MAF_INRAE=5.063;MAF_USDA=4.706
NC_035091.1	52494519	.	C	T	.	.	MAF_INRAE=23.418;MAF_USDA=10.417
NC_035091.1	52494524	.	G	A	.	.	MAF_INRAE=18.987;MAF_USDA=45.833
NC_035091.1	52494547	.	T	C	.	.	MAF_USDA=2.459
NC_035091.1	52494562	.	A	T	.	.	MAF_INRAE=1.667;MAF_USDA=13.115
NC_035091.1	52494571	.	A	G	.	.	MAF_USDA=1.639
NC_035091.1	52494614	.	A	C	.	.	MAF_INRAE=17.722;MAF_USDA=36.471
NC_035091.1	52494636	.	A	G	.	.	MAF_INRAE=1.667;MAF_USDA=34.118
NC_035091.1	52494639	.	G	A	.	.	MAF_INRAE=1.667;MAF_USDA=32.353
NC_035091.1	52494676	.	G	A	.	.	MAF_INRAE=1.667;MAF_USDA=34.706
NC_035091.1	52494690	.	G	A	.	.	MAF_INRAE=1.667;MAF_USDA=34.118
NC_035091.1	52494712	.	G	A	.	.	MAF_USDA=1.639
NC_035091.1	52494988	.	G	A	.	.	MAF_INRAE=5.063;MAF_USDA=4.706
NC_035091.1	52495007	.	G	A	.	.	MAF_INRAE=18.987;MAF_USDA=31.765
NC_035091.1	52495020	.	A	G	.	.	MAF_INRAE=1.667;MAF_USDA=14.754
NC_035091.1	52495060	.	C	T	.	.	MAF_INRAE=5.696;MAF_USDA=12.941
NC_035091.1	52495088	.	A	T	.	.	MAF_INRAE=5.696;MAF_USDA=14.118
NC_035091.1	52495151	.	G	T	.	.	MAF_USDA=7.377
NC_035091.1	52495175	.	T	C	.	.	MAF_USDA=15.294
NC_035091.1	52495178	.	T	C	.	.	MAF_USDA=13.529
NC_035091.1	52495270	.	C	A	.	.	MAF_INRAE=18.987;MAF_USDA=31.176
NC_035091.1	52495278	.	T	C	.	.	MAF_INRAE=1.667;MAF_USDA=13.934
NC_035091.1	52495398	.	T	A	.	.	MAF_USDA=4.167
NC_035091.1	52495447	.	T	A	.	.	MAF_INRAE=21.519;MAF_USDA=41.176
NC_035091.1	52495483	.	A	C	.	.	MAF_INRAE=22.152;MAF_USDA=42.353
NC_035091.1	52495488	.	T	C	.	.	MAF_INRAE=46.203;MAF_USDA=26.471
NC_035091.1	52495491	.	A	C	.	.	MAF_USDA=1.639
NC_035091.1	52495606	.	G	A	.	.	MAF_INRAE=9.494;MAF_USDA=44.118
NC_035091.1	52495621	.	G	A	.	.	MAF_INRAE=5.263;MAF_USDA=2.459
NC_035091.1	52495718	.	C	T	.	.	MAF_INRAE=13.333;MAF_USDA=21.176
NC_035091.1	52495757	.	A	C	.	.	MAF_INRAE=46.203;MAF_USDA=14.706
NC_035091.1	52495779	.	C	T	.	.	MAF_INRAE=7.595;MAF_USDA=19.412
NC_035091.1	52495809	.	T	G	.	.	MAF_INRAE=46.835;MAF_USDA=14.754
NC_035091.1	52495868	.	T	C	.	.	MAF_INRAE=46.203;MAF_USDA=12.353
NC_035091.1	52495923	.	G	T	.	.	MAF_INRAE=34.177;MAF_USDA=27.059
NC_035091.1	52495958	.	C	T	.	.	MAF_USDA=2.459
NC_035091.1	52495966	.	C	T	.	.	MAF_INRAE=14.167;MAF_USDA=39.412
NC_035091.1	52495979	.	A	C	.	.	MAF_INRAE=32.911;MAF_USDA=25.0
NC_035091.1	52495981	.	A	G	.	.	MAF_INRAE=35.0;MAF_USDA=22.917
NC_035091.1	52495984	.	T	G	.	.	MAF_INRAE=35.0;MAF_USDA=29.167
NC_035091.1	52495985	.	T	G	.	.	MAF_INRAE=48.101;MAF_USDA=14.458
NC_035091.1	52495994	.	T	A	.	.	MAF_INRAE=32.911;MAF_USDA=29.167
NC_035091.1	52496685	.	G	T	.	.	MAF_USDA=33.333
NC_035091.1	52496686	.	A	C	.	.	MAF_USDA=43.75
NC_035091.1	52496740	.	C	T	.	.	MAF_USDA=22.024
NC_035091.1	52496787	.	G	A	.	.	MAF_USDA=2.083
NC_035091.1	52496800	.	G	C	.	.	MAF_USDA=3.39
NC_035091.1	52496815	.	T	C	.	.	MAF_USDA=39.759
NC_035091.1	52496819	.	G	A	.	.	MAF_USDA=3.39
NC_035091.1	52496841	.	G	T	.	.	MAF_INRAE=26.316;MAF_USDA=23.529
NC_035091.1	52496864	.	C	T	.	.	MAF_USDA=2.459
NC_035091.1	52496891	.	C	T	.	.	MAF_INRAE=47.468;MAF_USDA=12.5
NC_035091.1	52496913	.	T	C	.	.	MAF_INRAE=5.063;MAF_USDA=8.235
NC_035091.1	52496968	.	C	T	.	.	MAF_USDA=4.098
NC_035091.1	52497009	.	C	T	.	.	MAF_USDA=1.639
NC_035091.1	52497032	.	G	A	.	.	MAF_USDA=21.429
NC_035091.1	52497111	.	A	T	.	.	MAF_INRAE=35.443;MAF_USDA=31.25
NC_035091.1	52497112	.	G	A	.	.	MAF_INRAE=38.333;MAF_USDA=23.529
NC_035091.1	52497129	.	C	A	.	.	MAF_USDA=1.667
NC_035091.1	52497197	.	C	T	.	.	MAF_USDA=8.333
NC_035091.1	52497215	.	C	T	.	.	MAF_USDA=12.941
NC_035091.1	52497223	.	G	T	.	.	MAF_USDA=10.417
NC_035091.1	52497251	.	C	G	.	.	MAF_INRAE=5.263
NC_035091.1	52497253	.	C	T	.	.	MAF_INRAE=34.167
NC_035091.1	52497294	.	C	T	.	.	MAF_INRAE=35.833
NC_035091.1	52497306	.	G	A	.	.	MAF_USDA=2.542
NC_035091.1	52497345	.	T	G	.	.	MAF_USDA=4.167
NC_035091.1	52497361	.	G	A	.	.	MAF_INRAE=7.595;MAF_USDA=21.176
NC_035091.1	52497382	.	T	C	.	.	MAF_USDA=10.0
NC_035091.1	52497401	.	A	G	.	.	MAF_INRAE=13.333;MAF_USDA=40.588
NC_035091.1	52497418	.	G	A	.	.	MAF_INRAE=5.833;MAF_USDA=2.353
NC_035091.1	52497474	.	T	C	.	.	MAF_INRAE=13.333;MAF_USDA=41.176
NC_035091.1	52497523	.	A	T	.	.	MAF_USDA=3.529
NC_035091.1	52497537	.	T	G	.	.	MAF_INRAE=7.595;MAF_USDA=20.0
NC_035091.1	52497555	.	T	A	.	.	MAF_INRAE=6.329;MAF_USDA=14.706
NC_035091.1	52497563	.	C	T	.	.	MAF_USDA=3.279
NC_035091.1	52497580	.	G	A	.	.	MAF_USDA=1.639
NC_035091.1	52497643	.	C	A	.	.	MAF_USDA=1.639
NC_035091.1	52497644	.	A	G	.	.	MAF_INRAE=13.333;MAF_USDA=41.765
NC_035091.1	52497647	.	T	A	.	.	MAF_USDA=4.098
NC_035091.1	52497654	.	G	A	.	.	MAF_USDA=6.471
NC_035091.1	52497667	.	C	A	.	.	MAF_USDA=1.765
NC_035091.1	52497668	.	G	A	.	.	MAF_INRAE=7.595;MAF_USDA=21.765
NC_035091.1	52497670	.	C	T	.	.	MAF_INRAE=10.526;MAF_USDA=7.647
NC_035091.1	52497676	.	G	A	.	.	MAF_INRAE=35.443;MAF_USDA=25.294
NC_035091.1	52497677	.	C	A	.	.	MAF_INRAE=38.333;MAF_USDA=25.294
NC_035091.1	52497680	.	T	C	.	.	MAF_INRAE=38.333;MAF_USDA=25.294
NC_035091.1	52497717	.	G	T	.	.	MAF_INRAE=7.595;MAF_USDA=20.0
NC_035091.1	52497723	.	G	A	.	.	MAF_INRAE=7.595;MAF_USDA=20.0
NC_035091.1	52497738	.	A	C	.	.	MAF_INRAE=46.835;MAF_USDA=13.529
NC_035091.1	52497867	.	A	G	.	.	MAF_INRAE=31.013;MAF_USDA=15.882
NC_035091.1	52497895	.	T	G	.	.	MAF_INRAE=6.962;MAF_USDA=20.588
NC_035091.1	52497902	.	G	A	.	.	MAF_INRAE=5.696;MAF_USDA=12.941
NC_035091.1	52497931	.	C	T	.	.	MAF_USDA=2.459
NC_035091.1	52497987	.	A	T	.	.	MAF_INRAE=46.203;MAF_USDA=5.294
NC_035091.1	52498034	.	G	A	.	.	MAF_INRAE=35.443;MAF_USDA=24.118
NC_035091.1	52498090	.	C	G	.	.	MAF_INRAE=6.329;MAF_USDA=20.588
NC_035091.1	52498102	.	C	T	.	.	MAF_INRAE=46.203;MAF_USDA=38.235
NC_035091.1	52498181	.	T	A	.	.	MAF_USDA=1.786
NC_035091.1	52498185	.	C	A	.	.	MAF_INRAE=5.833
NC_035091.1	52498341	.	G	T	.	.	MAF_INRAE=45.57;MAF_USDA=36.905
NC_035091.1	52498460	.	G	T	.	.	MAF_INRAE=46.835;MAF_USDA=13.529
NC_035091.1	52498475	.	T	C	.	.	MAF_INRAE=5.263;MAF_USDA=5.738
NC_035091.1	52498527	.	A	G	.	.	MAF_INRAE=13.333;MAF_USDA=18.452
NC_035091.1	52498555	.	C	T	.	.	MAF_INRAE=5.063;MAF_USDA=16.071
NC_035091.1	52498593	.	A	C	.	.	MAF_INRAE=5.263;MAF_USDA=5.833
NC_035091.1	52498622	.	C	T	.	.	MAF_USDA=4.167
NC_035091.1	52498669	.	C	A	.	.	MAF_INRAE=46.835;MAF_USDA=32.143
NC_035091.1	52498754	.	T	G	.	.	MAF_INRAE=42.5;MAF_USDA=8.333
NC_035091.1	52498756	.	T	C	.	.	MAF_INRAE=5.0
NC_035091.1	52498761	.	A	C	.	.	MAF_USDA=16.667
NC_035091.1	52498768	.	C	T	.	.	MAF_USDA=2.083
NC_035091.1	52498789	.	T	C	.	.	MAF_INRAE=8.228;MAF_USDA=31.176
NC_035091.1	52498800	.	T	G	.	.	MAF_INRAE=5.063;MAF_USDA=6.471
NC_035091.1	52498814	.	A	G	.	.	MAF_USDA=7.377
NC_035091.1	52498862	.	A	G	.	.	MAF_USDA=3.279
NC_035091.1	52498909	.	T	C	.	.	MAF_INRAE=34.81;MAF_USDA=34.706
NC_035091.1	52498938	.	T	C	.	.	MAF_INRAE=5.263
NC_035091.1	52498980	.	T	A	.	.	MAF_INRAE=5.263;MAF_USDA=11.475
NC_035091.1	52499104	.	T	G	.	.	MAF_INRAE=42.405;MAF_USDA=24.706
NC_035091.1	52499131	.	T	C	.	.	MAF_INRAE=29.114;MAF_USDA=8.235
NC_035091.1	52499261	.	C	T	.	.	MAF_INRAE=49.367;MAF_USDA=13.529
NC_035091.1	52499281	.	C	A	.	.	MAF_INRAE=32.278;MAF_USDA=8.824
NC_035091.1	52499312	.	T	G	.	.	MAF_USDA=2.083
NC_035091.1	52499337	.	G	A	.	.	MAF_USDA=10.656
NC_035091.1	52499376	.	G	A	.	.	MAF_INRAE=48.734;MAF_USDA=14.118
NC_035091.1	52499400	.	A	C	.	.	MAF_USDA=2.459
NC_035091.1	52499580	.	A	T	.	.	MAF_INRAE=50.0;MAF_USDA=25.294
NC_035091.1	52499581	.	A	T	.	.	MAF_INRAE=5.0;MAF_USDA=6.471
NC_035091.1	52499607	.	A	T	.	.	MAF_INRAE=5.263;MAF_USDA=14.118
NC_035091.1	52499643	.	C	A	.	.	MAF_INRAE=49.367;MAF_USDA=17.059
NC_035091.1	52499748	.	G	T	.	.	MAF_INRAE=5.833;MAF_USDA=6.471
NC_035091.1	52499807	.	T	C	.	.	MAF_INRAE=50.0;MAF_USDA=16.471
NC_035091.1	52499824	.	T	C	.	.	MAF_INRAE=13.333;MAF_USDA=15.294
NC_035091.1	52499863	.	C	G	.	.	MAF_INRAE=39.873;MAF_USDA=32.738
NC_035091.1	52499885	.	T	A	.	.	MAF_INRAE=50.0;MAF_USDA=22.917
NC_035091.1	52499887	.	G	A	.	.	MAF_INRAE=45.833;MAF_USDA=22.917
NC_035091.1	52499888	.	C	A	.	.	MAF_INRAE=45.833;MAF_USDA=25.0
NC_035091.1	52499893	.	T	C	.	.	MAF_INRAE=50.0;MAF_USDA=18.75
NC_035091.1	52499895	.	T	C	.	.	MAF_INRAE=45.833;MAF_USDA=22.917
NC_035091.1	52499898	.	C	A	.	.	MAF_INRAE=38.608;MAF_USDA=32.143
NC_035091.1	52499909	.	A	T	.	.	MAF_INRAE=50.0;MAF_USDA=17.262
NC_035091.1	52499961	.	C	T	.	.	MAF_USDA=1.639
NC_035091.1	52500019	.	G	C	.	.	MAF_USDA=1.639
NC_035091.1	52500101	.	T	C	.	.	MAF_USDA=5.738
NC_035091.1	52500142	.	T	G	.	.	MAF_USDA=5.738
NC_035091.1	52500146	.	A	T	.	.	MAF_USDA=3.279
NC_035091.1	52500211	.	TAAAAAAAAAAAAAA	TAAAAAAAAAAAAAG	.	.	MAF_USDA=25.0
NC_035091.1	52500225	.	A	G	.	.	MAF_INRAE=46.667
NC_035091.1	52500253	.	T	G	.	.	MAF_INRAE=48.101;MAF_USDA=41.176
NC_035091.1	52500259	.	G	A	.	.	MAF_INRAE=48.101;MAF_USDA=41.176
NC_035091.1	52500281	.	T	G	.	.	MAF_INRAE=48.734;MAF_USDA=41.765
NC_035091.1	52500319	.	C	T	.	.	MAF_INRAE=5.263;MAF_USDA=4.706
NC_035091.1	52500357	.	C	T	.	.	MAF_INRAE=37.975;MAF_USDA=38.824
NC_035091.1	52500360	.	T	C	.	.	MAF_INRAE=5.263;MAF_USDA=22.941
NC_035091.1	52500370	.	C	T	.	.	MAF_INRAE=49.367;MAF_USDA=17.059
NC_035091.1	52500392	.	G	T	.	.	MAF_USDA=3.529
NC_035091.1	52500409	.	C	G	.	.	MAF_USDA=4.918
NC_035091.1	52500502	.	G	A	.	.	MAF_USDA=1.639
NC_035091.1	52500589	.	C	A	.	.	MAF_USDA=4.706
NC_035091.1	52500590	.	C	T	.	.	MAF_USDA=4.098
NC_035091.1	52500676	.	G	T	.	.	MAF_USDA=3.279
NC_035091.1	52500682	.	A	C	.	.	MAF_USDA=1.765
NC_035091.1	52500778	.	T	G	.	.	MAF_INRAE=41.139;MAF_USDA=30.588
NC_035091.1	52500779	.	G	A	.	.	MAF_INRAE=47.5;MAF_USDA=49.412
NC_035091.1	52500829	.	G	A	.	.	MAF_INRAE=10.526;MAF_USDA=1.639
NC_035091.1	52500839	.	G	C	.	.	MAF_USDA=4.098
NC_035091.1	52500865	.	C	A	.	.	MAF_USDA=3.279
NC_035091.1	52501040	.	G	T	.	.	MAF_INRAE=44.304;MAF_USDA=34.706
NC_035091.1	52501118	.	G	T	.	.	MAF_INRAE=15.823;MAF_USDA=49.412
NC_035091.1	52501129	.	A	C	.	.	MAF_INRAE=15.823;MAF_USDA=48.235
NC_035091.1	52501407	.	T	C	.	.	MAF_USDA=2.459
NC_035091.1	52501428	.	A	C	.	.	MAF_INRAE=5.263;MAF_USDA=5.294
NC_035091.1	52501504	.	T	G	.	.	MAF_INRAE=30.38;MAF_USDA=19.412
NC_035091.1	52501534	.	T	G	.	.	MAF_USDA=6.557
NC_035091.1	52501568	.	A	G	.	.	MAF_INRAE=15.789;MAF_USDA=17.059
NC_035091.1	52501574	.	T	G	.	.	MAF_USDA=1.639
NC_035091.1	52501576	.	C	T	.	.	MAF_INRAE=22.152;MAF_USDA=2.459
NC_035091.1	52501649	.	C	G	.	.	MAF_INRAE=27.848;MAF_USDA=19.412
NC_035091.1	52501677	.	A	T	.	.	MAF_INRAE=10.526;MAF_USDA=5.294
NC_035091.1	52501686	.	A	G	.	.	MAF_USDA=3.279
NC_035091.1	52501699	.	T	C	.	.	MAF_USDA=7.059
NC_035091.1	52501788	.	A	T	.	.	MAF_INRAE=28.481;MAF_USDA=12.941
NC_035091.1	52501792	.	T	G	.	.	MAF_USDA=2.459
NC_035091.1	52501888	.	T	C	.	.	MAF_USDA=11.475
NC_035091.1	52501948	.	G	A	.	.	MAF_INRAE=15.19;MAF_USDA=35.294
NC_035091.1	52501983	.	CTA	CTC	.	.	MAF_USDA=14.583
NC_035091.1	52501985	.	A	C	.	.	MAF_INRAE=5.063
NC_035091.1	52502021	.	G	A	.	.	MAF_USDA=8.197
NC_035091.1	52502029	.	T	C	.	.	MAF_USDA=2.459
NC_035091.1	52502036	.	G	A	.	.	MAF_USDA=6.471
NC_035091.1	52502066	.	C	A	.	.	MAF_USDA=5.294
NC_035091.1	52502088	.	G	A	.	.	MAF_INRAE=18.421;MAF_USDA=27.059
NC_035091.1	52502091	.	C	G	.	.	MAF_USDA=27.059
NC_035091.1	52502094	.	C	T	.	.	MAF_USDA=44.706
NC_035091.1	52502160	.	T	A	.	.	MAF_USDA=6.471
NC_035091.1	52502178	.	G	T	.	.	MAF_INRAE=16.667;MAF_USDA=1.639
NC_035091.1	52502248	.	C	T	.	.	MAF_USDA=2.459
NC_035091.1	52502304	.	G	A	.	.	MAF_USDA=4.098
NC_035091.1	52502330	.	A	T	.	.	MAF_USDA=2.459
NC_035091.1	52502358	.	T	A	.	.	MAF_INRAE=27.848;MAF_USDA=8.235
NC_035091.1	52502366	.	C	T	.	.	MAF_INRAE=5.063;MAF_USDA=7.059
NC_035091.1	52502367	.	G	A	.	.	MAF_INRAE=10.526;MAF_USDA=10.588
NC_035091.1	52502404	.	G	T	.	.	MAF_INRAE=36.076;MAF_USDA=48.235
NC_035091.1	52502493	.	T	G	.	.	MAF_INRAE=10.526;MAF_USDA=22.941
NC_035091.1	52502597	.	G	C	.	.	MAF_USDA=8.197
NC_035091.1	52502612	.	A	G	.	.	MAF_USDA=8.197
NC_035091.1	52502616	.	T	C	.	.	MAF_INRAE=5.263;MAF_USDA=16.471
NC_035091.1	52502662	.	T	A	.	.	MAF_INRAE=4.167;MAF_USDA=20.492
NC_035091.1	52502664	.	G	A	.	.	MAF_INRAE=4.167;MAF_USDA=20.492
NC_035091.1	52502667	.	T	G	.	.	MAF_INRAE=4.167;MAF_USDA=20.492
NC_035091.1	52502671	.	C	T	.	.	MAF_INRAE=4.167;MAF_USDA=19.672
NC_035091.1	52502676	.	A	G	.	.	MAF_INRAE=4.167;MAF_USDA=19.672
NC_035091.1	52502683	.	T	A	.	.	MAF_USDA=8.197
NC_035091.1	52502684	.	T	C	.	.	MAF_INRAE=4.167;MAF_USDA=19.672
NC_035091.1	52502687	.	G	A	.	.	MAF_INRAE=4.167;MAF_USDA=19.672
NC_035091.1	52502694	.	A	T	.	.	MAF_INRAE=5.0;MAF_USDA=19.672
NC_035091.1	52502696	.	T	A	.	.	MAF_INRAE=5.0;MAF_USDA=19.672
NC_035091.1	52502698	.	A	T	.	.	MAF_INRAE=5.0;MAF_USDA=19.672
NC_035091.1	52502735	.	A	C	.	.	MAF_USDA=1.639
NC_035091.1	52502736	.	C	A	.	.	MAF_INRAE=5.833
NC_035091.1	52502739	.	T	G	.	.	MAF_INRAE=5.833
NC_035091.1	52502746	.	A	C	.	.	MAF_INRAE=5.833
NC_035091.1	52502749	.	T	G	.	.	MAF_INRAE=10.526;MAF_USDA=2.459
NC_035091.1	52502753	.	A	C	.	.	MAF_INRAE=5.833
NC_035091.1	52502754	.	T	A	.	.	MAF_INRAE=5.833
NC_035091.1	52502763	.	A	T	.	.	MAF_INRAE=10.833;MAF_USDA=18.824
NC_035091.1	52502764	.	A	C	.	.	MAF_USDA=9.016
NC_035091.1	52502769	.	T	A	.	.	MAF_INRAE=12.5;MAF_USDA=18.824
NC_035091.1	52502773	.	C	G	.	.	MAF_INRAE=12.5;MAF_USDA=18.824
NC_035091.1	52502788	.	A	G	.	.	MAF_INRAE=15.833
NC_035091.1	52502790	.	G	A	.	.	MAF_INRAE=15.833
NC_035091.1	52502817	.	G	A	.	.	MAF_INRAE=33.333
NC_035091.1	52502820	.	T	C	.	.	MAF_USDA=1.639
NC_035091.1	52502823	.	A	G	.	.	MAF_INRAE=3.333;MAF_USDA=18.033
NC_035091.1	52502856	.	A	C	.	.	MAF_USDA=6.667
NC_035091.1	52502892	.	T	G	.	.	MAF_INRAE=10.0;MAF_USDA=29.167
NC_035091.1	52502962	.	A	G	.	.	MAF_INRAE=12.5;MAF_USDA=45.833
NC_035091.1	52502990	.	C	T	.	.	MAF_USDA=3.279
NC_035091.1	52503021	.	C	G	.	.	MAF_INRAE=11.667
NC_035091.1	52503030	.	C	T	.	.	MAF_INRAE=20.0
NC_035091.1	52503069	.	G	A	.	.	MAF_USDA=3.279
NC_035091.1	52503094	.	G	T	.	.	MAF_INRAE=31.667
NC_035091.1	52503101	.	G	A	.	.	MAF_USDA=2.083
NC_035091.1	52503102	.	C	T	.	.	MAF_INRAE=45.0
NC_035091.1	52503145	.	T	A	.	.	MAF_INRAE=29.167
NC_035091.1	52503158	.	G	A	.	.	MAF_INRAE=31.667
NC_035091.1	52503166	.	T	C	.	.	MAF_INRAE=29.167
NC_035091.1	52503192	.	G	C	.	.	MAF_USDA=7.647
NC_035091.1	52503205	.	T	C	.	.	MAF_USDA=5.738
NC_035091.1	52503213	.	A	C	.	.	MAF_USDA=3.279
NC_035091.1	52503214	.	G	A	.	.	MAF_USDA=3.529
NC_035091.1	52503267	.	G	T	.	.	MAF_INRAE=28.481;MAF_USDA=7.647
NC_035091.1	52503284	.	T	A	.	.	MAF_INRAE=28.481;MAF_USDA=7.647
NC_035091.1	52503355	.	C	A	.	.	MAF_USDA=13.934
NC_035091.1	52503363	.	C	A	.	.	MAF_USDA=13.934
NC_035091.1	52503404	.	G	C	.	.	MAF_USDA=1.765
NC_035091.1	52503586	.	T	G	.	.	MAF_USDA=5.738
NC_035091.1	52503630	.	G	A	.	.	MAF_INRAE=5.263;MAF_USDA=6.471
NC_035091.1	52503649	.	C	T	.	.	MAF_INRAE=8.228;MAF_USDA=19.412
NC_035091.1	52503836	.	G	T	.	.	MAF_INRAE=4.167;MAF_USDA=2.941
NC_035091.1	52503864	.	A	C	.	.	MAF_INRAE=41.139;MAF_USDA=41.765
NC_035091.1	52503933	.	T	A	.	.	MAF_INRAE=10.526;MAF_USDA=4.706
NC_035091.1	52503959	.	T	A	.	.	MAF_INRAE=29.747;MAF_USDA=26.471
NC_035091.1	52503963	.	A	G	.	.	MAF_USDA=6.471
NC_035091.1	52504033	.	C	T	.	.	MAF_USDA=1.639
NC_035091.1	52504098	.	T	A	.	.	MAF_USDA=1.639
NC_035091.1	52504131	.	C	A	.	.	MAF_INRAE=28.481;MAF_USDA=8.235
NC_035091.1	52504132	.	T	C	.	.	MAF_USDA=3.279
NC_035091.1	52504199	.	C	A	.	.	MAF_INRAE=15.789;MAF_USDA=5.294
NC_035091.1	52504245	.	A	G	.	.	MAF_INRAE=5.833;MAF_USDA=3.279
NC_035091.1	52504260	.	G	A	.	.	MAF_USDA=4.918
NC_035091.1	52504321	.	C	T	.	.	MAF_INRAE=5.833;MAF_USDA=14.118
NC_035091.1	52504343	.	T	C	.	.	MAF_USDA=7.059
NC_035091.1	52504352	.	A	T	.	.	MAF_INRAE=5.833
NC_035091.1	52504353	.	C	A	.	.	MAF_INRAE=5.833
NC_035091.1	52504404	.	T	C	.	.	MAF_USDA=13.529
NC_035091.1	52504443	.	G	T	.	.	MAF_USDA=4.918
NC_035091.1	52504467	.	A	G	.	.	MAF_INRAE=5.263;MAF_USDA=17.059
NC_035091.1	52504502	.	A	T	.	.	MAF_USDA=2.083
NC_035091.1	52504504	.	T	C	.	.	MAF_INRAE=1.667;MAF_USDA=9.016
NC_035091.1	52504557	.	A	T	.	.	MAF_USDA=6.471
NC_035091.1	52504560	.	G	A	.	.	MAF_INRAE=5.833;MAF_USDA=8.197
NC_035091.1	52504572	.	T	A	.	.	MAF_INRAE=5.0
NC_035091.1	52504575	.	A	C	.	.	MAF_USDA=7.377
NC_035091.1	52504581	.	C	G	.	.	MAF_USDA=1.639
NC_035091.1	52504583	.	A	G	.	.	MAF_INRAE=5.263;MAF_USDA=4.918
NC_035091.1	52504586	.	G	A	.	.	MAF_USDA=2.083
NC_035091.1	52504617	.	A	T	.	.	MAF_INRAE=45.57;MAF_USDA=6.471
NC_035091.1	52504627	.	G	A	.	.	MAF_INRAE=5.833;MAF_USDA=10.588
NC_035091.1	52504628	.	A	G	.	.	MAF_INRAE=5.833;MAF_USDA=10.0
NC_035091.1	52504639	.	G	A	.	.	MAF_INRAE=5.063;MAF_USDA=6.471
NC_035091.1	52504650	.	G	A	.	.	MAF_USDA=1.639
NC_035091.1	52504690	.	G	T	.	.	MAF_USDA=5.0
NC_035091.1	52504694	.	G	A	.	.	MAF_USDA=2.5
NC_035091.1	52504695	.	C	T	.	.	MAF_INRAE=5.833
NC_035091.1	52504711	.	C	T	.	.	MAF_USDA=4.098
NC_035091.1	52504715	.	T	A	.	.	MAF_USDA=9.016
NC_035091.1	52504748	.	C	A	.	.	MAF_USDA=5.738
NC_035091.1	52504756	.	A	C	.	.	MAF_USDA=5.738
NC_035091.1	52504760	.	C	T	.	.	MAF_USDA=4.706
NC_035091.1	52504771	.	T	C	.	.	MAF_USDA=4.098
NC_035091.1	52504778	.	C	T	.	.	MAF_INRAE=13.333;MAF_USDA=17.059
NC_035091.1	52504809	.	G	T	.	.	MAF_USDA=5.738
NC_035091.1	52504825	.	T	C	.	.	MAF_INRAE=45.57;MAF_USDA=40.588
NC_035091.1	52504886	.	G	T	.	.	MAF_USDA=20.0
NC_035091.1	52504894	.	A	C	.	.	MAF_INRAE=46.835;MAF_USDA=12.353
NC_035091.1	52504911	.	G	A	.	.	MAF_USDA=1.667
NC_035091.1	52504943	.	C	A	.	.	MAF_USDA=5.882
NC_035091.1	52504991	.	A	G	.	.	MAF_USDA=2.459
NC_035091.1	52504993	.	G	A	.	.	MAF_INRAE=8.861;MAF_USDA=15.882
NC_035091.1	52505009	.	G	T	.	.	MAF_INRAE=22.152;MAF_USDA=2.459
NC_035091.1	52505028	.	A	T	.	.	MAF_USDA=9.412
NC_035091.1	52505079	.	A	G	.	.	MAF_INRAE=5.263;MAF_USDA=7.059
NC_035091.1	52505083	.	G	A	.	.	MAF_USDA=7.059
NC_035091.1	52505122	.	C	A	.	.	MAF_USDA=32.353
NC_035091.1	52505137	.	T	C	.	.	MAF_USDA=4.706
NC_035091.1	52505156	.	C	A	.	.	MAF_USDA=7.377
NC_035091.1	52505170	.	T	A	.	.	MAF_USDA=31.25
NC_035091.1	52505172	.	G	T	.	.	MAF_USDA=31.25
NC_035091.1	52505409	.	T	A	.	.	MAF_USDA=20.588
NC_035091.1	52505456	.	G	T	.	.	MAF_USDA=10.0
NC_035091.1	52505488	.	T	A	.	.	MAF_USDA=18.824
NC_035091.1	52505549	.	G	A	.	.	MAF_USDA=5.738
NC_035091.1	52505570	.	T	C	.	.	MAF_USDA=9.836
NC_035091.1	52505575	.	T	C	.	.	MAF_INRAE=28.481;MAF_USDA=8.824
NC_035091.1	52505586	.	G	T	.	.	MAF_USDA=11.176
NC_035091.1	52505587	.	A	G	.	.	MAF_USDA=28.235
NC_035091.1	52505622	.	C	T	.	.	MAF_USDA=23.81
NC_035091.1	52505623	.	T	A	.	.	MAF_USDA=23.81
NC_035091.1	52505634	.	T	C	.	.	MAF_USDA=38.69
NC_035091.1	52505638	.	A	T	.	.	MAF_USDA=38.095
NC_035091.1	52505645	.	A	C	.	.	MAF_USDA=38.69
NC_035091.1	52505655	.	T	G	.	.	MAF_USDA=38.69
NC_035091.1	52505658	.	T	C	.	.	MAF_USDA=39.286
NC_035091.1	52505666	.	A	T	.	.	MAF_USDA=6.78
NC_035091.1	52505671	.	C	A	.	.	MAF_USDA=16.071
NC_035091.1	52505738	.	G	C	.	.	MAF_USDA=20.0
NC_035091.1	52505746	.	T	G	.	.	MAF_INRAE=38.608;MAF_USDA=32.353
NC_035091.1	52505779	.	T	G	.	.	MAF_USDA=37.059
NC_035091.1	52505876	.	T	C	.	.	MAF_USDA=18.824
NC_035091.1	52505884	.	G	A	.	.	MAF_USDA=21.176
NC_035091.1	52505938	.	C	A	.	.	MAF_INRAE=42.5;MAF_USDA=39.583
NC_035091.1	52505939	.	T	A	.	.	MAF_USDA=41.667
NC_035091.1	52505940	.	G	A	.	.	MAF_USDA=39.583
NC_035091.1	52505942	.	C	T	.	.	MAF_INRAE=41.667;MAF_USDA=39.583
NC_035091.1	52505964	.	G	A	.	.	MAF_USDA=40.0
NC_035091.1	52505966	.	G	A	.	.	MAF_USDA=40.0
NC_035091.1	52506017	.	A	G	.	.	MAF_USDA=5.738
NC_035091.1	52506034	.	T	A	.	.	MAF_USDA=19.412
NC_035091.1	52506067	.	C	A	.	.	MAF_USDA=15.882
NC_035091.1	52506115	.	A	G	.	.	MAF_USDA=1.639
NC_035091.1	52506156	.	A	G	.	.	MAF_INRAE=5.263;MAF_USDA=16.471
NC_035091.1	52506160	.	T	C	.	.	MAF_USDA=5.738
NC_035091.1	52506169	.	C	T	.	.	MAF_USDA=5.882
NC_035091.1	52506196	.	A	T	.	.	MAF_INRAE=45.57;MAF_USDA=5.294
NC_035091.1	52506267	.	T	A	.	.	MAF_USDA=38.824
NC_035091.1	52506283	.	C	T	.	.	MAF_USDA=17.647
NC_035091.1	52506285	.	C	T	.	.	MAF_INRAE=10.833;MAF_USDA=16.471
NC_035091.1	52506325	.	G	A	.	.	MAF_USDA=3.279
NC_035091.1	52506383	.	T	C	.	.	MAF_USDA=1.639
NC_035091.1	52506451	.	G	T	.	.	MAF_INRAE=13.333;MAF_USDA=8.235
NC_035091.1	52506459	.	A	G	.	.	MAF_INRAE=9.494;MAF_USDA=16.471
NC_035091.1	52506479	.	A	G	.	.	MAF_USDA=31.176
NC_035091.1	52506488	.	G	T	.	.	MAF_INRAE=23.418;MAF_USDA=8.333
NC_035091.1	52506520	.	A	T	.	.	MAF_USDA=5.294
NC_035091.1	52506530	.	A	G	.	.	MAF_USDA=3.279
NC_035091.1	52506537	.	C	T	.	.	MAF_USDA=4.098
NC_035091.1	52506547	.	A	T	.	.	MAF_INRAE=13.333;MAF_USDA=8.235
NC_035091.1	52506564	.	A	C	.	.	MAF_INRAE=26.582;MAF_USDA=14.706
NC_035091.1	52506589	.	G	A	.	.	MAF_USDA=17.059
NC_035091.1	52506648	.	A	G	.	.	MAF_USDA=15.294
NC_035091.1	52506689	.	C	T	.	.	MAF_USDA=6.557
NC_035091.1	52506692	.	A	G	.	.	MAF_USDA=15.294
NC_035091.1	52506693	.	G	T	.	.	MAF_USDA=10.0
NC_035091.1	52506702	.	G	T	.	.	MAF_USDA=34.706
NC_035091.1	52506741	.	C	T	.	.	MAF_USDA=15.882
NC_035091.1	52506763	.	T	A	.	.	MAF_INRAE=25.949;MAF_USDA=14.706
NC_035091.1	52506787	.	C	G	.	.	MAF_USDA=15.882
NC_035091.1	52506841	.	C	T	.	.	MAF_USDA=5.738
NC_035091.1	52506896	.	A	G	.	.	MAF_USDA=5.738
NC_035091.1	52506899	.	T	A	.	.	MAF_USDA=7.377
NC_035091.1	52506900	.	T	G	.	.	MAF_USDA=7.377
NC_035091.1	52506903	.	T	C	.	.	MAF_INRAE=13.333;MAF_USDA=12.353
NC_035091.1	52506905	.	C	T	.	.	MAF_INRAE=28.481;MAF_USDA=8.235
NC_035091.1	52506911	.	C	A	.	.	MAF_INRAE=9.494;MAF_USDA=16.471
NC_035091.1	52506925	.	G	T	.	.	MAF_INRAE=9.494;MAF_USDA=16.471
NC_035091.1	52506933	.	A	C	.	.	MAF_USDA=18.824
NC_035091.1	52506939	.	C	A	.	.	MAF_USDA=18.824
NC_035091.1	52506945	.	G	T	.	.	MAF_USDA=1.639
NC_035091.1	52506972	.	G	T	.	.	MAF_USDA=5.738
NC_035091.1	52506981	.	G	A	.	.	MAF_USDA=3.279
NC_035091.1	52506986	.	G	T	.	.	MAF_USDA=2.459
NC_035091.1	52507016	.	A	G	.	.	MAF_USDA=37.647
NC_035091.1	52507044	.	C	A	.	.	MAF_USDA=5.738
NC_035091.1	52507050	.	G	T	.	.	MAF_INRAE=9.494;MAF_USDA=16.471
NC_035091.1	52507266	.	G	A	.	.	MAF_USDA=1.639
NC_035091.1	52507377	.	C	T	.	.	MAF_INRAE=5.263;MAF_USDA=5.294
NC_035091.1	52507388	.	T	A	.	.	MAF_INRAE=20.886;MAF_USDA=45.294
NC_035091.1	52507446	.	C	T	.	.	MAF_USDA=9.836
NC_035091.1	52507550	.	G	A	.	.	MAF_USDA=1.639
NC_035091.1	52507755	.	A	G	.	.	MAF_INRAE=28.481;MAF_USDA=14.118
NC_035091.1	52507831	.	A	T	.	.	MAF_INRAE=28.481;MAF_USDA=2.353
NC_035091.1	52507837	.	T	C	.	.	MAF_USDA=3.529
NC_035091.1	52507845	.	T	A	.	.	MAF_INRAE=4.43;MAF_USDA=5.882
NC_035091.1	52507860	.	C	A	.	.	MAF_USDA=8.824
NC_035091.1	52507862	.	T	A	.	.	MAF_USDA=8.235
NC_035091.1	52507888	.	C	A	.	.	MAF_USDA=1.639
NC_035091.1	52507898	.	C	A	.	.	MAF_INRAE=4.43;MAF_USDA=7.647
NC_035091.1	52507914	.	G	A	.	.	MAF_USDA=3.279
NC_035091.1	52507972	.	T	C	.	.	MAF_USDA=3.571
NC_035091.1	52508079	.	C	T	.	.	MAF_USDA=1.639
NC_035091.1	52508144	.	G	A	.	.	MAF_USDA=7.377
NC_035091.1	52508211	.	A	T	.	.	MAF_USDA=1.639
NC_035091.1	52508238	.	G	A	.	.	MAF_INRAE=48.734;MAF_USDA=21.176
NC_035091.1	52508267	.	A	G	.	.	MAF_INRAE=11.392;MAF_USDA=22.353
NC_035091.1	52508317	.	A	C	.	.	MAF_USDA=11.176
NC_035091.1	52508320	.	A	T	.	.	MAF_USDA=4.706
NC_035091.1	52508387	.	C	T	.	.	MAF_INRAE=5.263;MAF_USDA=5.294
NC_035091.1	52508413	.	C	T	.	.	MAF_INRAE=5.063;MAF_USDA=7.647
NC_035091.1	52508447	.	C	T	.	.	MAF_INRAE=21.519;MAF_USDA=48.235
NC_035091.1	52508469	.	A	G	.	.	MAF_INRAE=5.263
NC_035091.1	52508472	.	G	A	.	.	MAF_INRAE=9.167;MAF_USDA=6.471
NC_035091.1	52508517	.	T	C	.	.	MAF_INRAE=36.709
NC_035091.1	52508573	.	G	T	.	.	MAF_INRAE=34.81;MAF_USDA=50.0
NC_035091.1	52508587	.	A	T	.	.	MAF_USDA=3.279
NC_035091.1	52508590	.	A	C	.	.	MAF_USDA=4.098
NC_035091.1	52508674	.	T	A	.	.	MAF_INRAE=5.833;MAF_USDA=8.235
NC_035091.1	52508675	.	G	A	.	.	MAF_INRAE=5.833;MAF_USDA=8.235
NC_035091.1	52508755	.	A	T	.	.	MAF_USDA=1.765
NC_035091.1	52508793	.	A	C	.	.	MAF_INRAE=5.263;MAF_USDA=42.353
NC_035091.1	52508853	.	A	T	.	.	MAF_USDA=35.417
NC_035091.1	52508859	.	A	G	.	.	MAF_USDA=5.738
NC_035091.1	52508877	.	C	A	.	.	MAF_INRAE=7.5;MAF_USDA=24.706
NC_035091.1	52509000	.	T	A	.	.	MAF_USDA=1.176
NC_035091.1	52509001	.	T	A	.	.	MAF_USDA=1.176
NC_035091.1	52509023	.	G	T	.	.	MAF_INRAE=6.329;MAF_USDA=48.235
NC_035091.1	52509093	.	C	A	.	.	MAF_INRAE=5.696;MAF_USDA=18.235
NC_035091.1	52509119	.	G	A	.	.	MAF_USDA=6.471
NC_035091.1	52509221	.	C	T	.	.	MAF_INRAE=6.329;MAF_USDA=12.353
NC_035091.1	52509243	.	A	G	.	.	MAF_USDA=2.459
NC_035091.1	52509361	.	A	G	.	.	MAF_INRAE=5.833;MAF_USDA=7.647
NC_035091.1	52509453	.	A	T	.	.	MAF_USDA=2.083
NC_035091.1	52509480	.	A	G	.	.	MAF_USDA=3.529
NC_035091.1	52509511	.	G	T	.	.	MAF_INRAE=5.063;MAF_USDA=12.353
NC_035091.1	52509513	.	C	A	.	.	MAF_USDA=1.639
NC_035091.1	52509533	.	G	A	.	.	MAF_INRAE=5.063;MAF_USDA=12.941
NC_035091.1	52509574	.	A	G	.	.	MAF_USDA=1.639
NC_035091.1	52509578	.	T	G	.	.	MAF_USDA=1.639
NC_035091.1	52509598	.	C	T	.	.	MAF_USDA=10.417
NC_035091.1	52509631	.	C	A	.	.	MAF_USDA=1.639
NC_035091.1	52509636	.	G	C	.	.	MAF_USDA=1.639
NC_035091.1	52509644	.	A	G	.	.	MAF_USDA=1.765
NC_035091.1	52509675	.	C	T	.	.	MAF_USDA=31.176
NC_035091.1	52509735	.	G	T	.	.	MAF_INRAE=6.329;MAF_USDA=46.471
NC_035091.1	52509782	.	C	A	.	.	MAF_USDA=2.083
NC_035091.1	52509845	.	C	A	.	.	MAF_USDA=2.459
NC_035091.1	52509985	.	G	T	.	.	MAF_INRAE=5.833;MAF_USDA=38.235
NC_035091.1	52509992	.	G	T	.	.	MAF_USDA=2.459
NC_035091.1	52509996	.	T	G	.	.	MAF_USDA=10.656
NC_035091.1	52510041	.	C	A	.	.	MAF_USDA=4.918
NC_035091.1	52510049	.	A	G	.	.	MAF_INRAE=4.43;MAF_USDA=5.882
NC_035091.1	52510113	.	C	A	.	.	MAF_USDA=3.529
NC_035091.1	52510170	.	C	T	.	.	MAF_INRAE=35.833
NC_035091.1	52510211	.	C	A	.	.	MAF_INRAE=5.696;MAF_USDA=45.833
NC_035091.1	52510233	.	T	G	.	.	MAF_INRAE=21.667
NC_035091.1	52510256	.	C	A	.	.	MAF_INRAE=2.5
NC_035091.1	52510276	.	G	T	.	.	MAF_INRAE=24.167
NC_035091.1	52510292	.	C	T	.	.	MAF_USDA=1.639
NC_035091.1	52510303	.	G	A	.	.	MAF_INRAE=4.167;MAF_USDA=2.459
NC_035091.1	52510310	.	T	C	.	.	MAF_INRAE=18.333
NC_035091.1	52510313	.	T	C	.	.	MAF_INRAE=4.167
NC_035091.1	52510317	.	A	T	.	.	MAF_INRAE=5.696;MAF_USDA=16.667
NC_035091.1	52510349	.	C	T	.	.	MAF_INRAE=5.0;MAF_USDA=14.583
NC_035091.1	52510371	.	A	T	.	.	MAF_USDA=16.667
NC_035091.1	52510430	.	A	C	.	.	MAF_USDA=1.639
NC_035091.1	52510461	.	G	C	.	.	MAF_INRAE=18.421;MAF_USDA=15.294
NC_035091.1	52510476	.	C	A	.	.	MAF_INRAE=5.263;MAF_USDA=40.0
NC_035091.1	52510477	.	G	A	.	.	MAF_USDA=1.639
NC_035091.1	52510520	.	T	C	.	.	MAF_USDA=44.706
NC_035091.1	52510539	.	A	C	.	.	MAF_USDA=6.471
NC_035091.1	52510613	.	C	A	.	.	MAF_USDA=8.333
NC_035091.1	52510651	.	C	T	.	.	MAF_USDA=2.5
NC_035091.1	52510685	.	T	A	.	.	MAF_USDA=27.083
NC_035091.1	52511311	.	A	T	.	.	MAF_USDA=26.087
NC_035091.1	52511338	.	C	G	.	.	MAF_USDA=4.237
NC_035091.1	52511348	.	A	C	.	.	MAF_USDA=1.667
NC_035091.1	52511414	.	T	A	.	.	MAF_USDA=6.471
NC_035091.1	52511432	.	A	G	.	.	MAF_USDA=1.639
NC_035091.1	52511453	.	T	A	.	.	MAF_USDA=1.639
NC_035091.1	52511483	.	T	C	.	.	MAF_INRAE=6.329;MAF_USDA=46.471
NC_035091.1	52511494	.	T	A	.	.	MAF_INRAE=4.43;MAF_USDA=7.647
NC_035091.1	52511513	.	T	C	.	.	MAF_USDA=2.353
NC_035091.1	52511536	.	A	T	.	.	MAF_USDA=4.098
NC_035091.1	52511563	.	C	T	.	.	MAF_INRAE=16.456;MAF_USDA=29.762
NC_035091.1	52511602	.	C	A	.	.	MAF_INRAE=22.785;MAF_USDA=16.667
NC_035091.1	52511605	.	C	T	.	.	MAF_INRAE=25.0;MAF_USDA=16.667
NC_035091.1	52511614	.	C	T	.	.	MAF_USDA=2.5
NC_035091.1	52511627	.	G	T	.	.	MAF_USDA=12.5
NC_035091.1	52511695	.	A	T	.	.	MAF_USDA=2.459
NC_035091.1	52511714	.	C	T	.	.	MAF_USDA=2.459
NC_035091.1	52511794	.	C	T	.	.	MAF_USDA=13.934
NC_035091.1	52511814	.	T	C	.	.	MAF_USDA=2.459
NC_035091.1	52511850	.	C	T	.	.	MAF_INRAE=5.696;MAF_USDA=8.824
NC_035091.1	52511872	.	C	G	.	.	MAF_USDA=1.639
NC_035091.1	52511919	.	G	A	.	.	MAF_USDA=1.639
NC_035091.1	52511932	.	C	T	.	.	MAF_USDA=11.765
NC_035091.1	52511989	.	G	A	.	.	MAF_USDA=6.557
NC_035091.1	52512028	.	A	G	.	.	MAF_USDA=2.083
NC_035091.1	52512046	.	G	A	.	.	MAF_USDA=3.529
NC_035091.1	52512048	.	G	A	.	.	MAF_INRAE=6.329;MAF_USDA=37.647
NC_035091.1	52512051	.	C	A	.	.	MAF_INRAE=6.667;MAF_USDA=43.529
NC_035091.1	52512107	.	C	T	.	.	MAF_USDA=3.571
NC_035091.1	52512158	.	G	T	.	.	MAF_USDA=4.918
NC_035091.1	52512201	.	C	T	.	.	MAF_INRAE=6.329;MAF_USDA=47.647
NC_035091.1	52512202	.	T	G	.	.	MAF_INRAE=6.667;MAF_USDA=44.706
NC_035091.1	52512299	.	T	C	.	.	MAF_INRAE=5.833;MAF_USDA=6.471
NC_035091.1	52512301	.	A	G	.	.	MAF_USDA=30.0
NC_035091.1	52512336	.	G	A	.	.	MAF_USDA=2.459
NC_035091.1	52512356	.	G	C	.	.	MAF_INRAE=5.696;MAF_USDA=9.412
NC_035091.1	52512400	.	G	T	.	.	MAF_USDA=2.459
NC_035091.1	52512434	.	C	A	.	.	MAF_USDA=3.279
NC_035091.1	52512485	.	G	A	.	.	MAF_INRAE=6.329;MAF_USDA=40.588
NC_035091.1	52512560	.	A	G	.	.	MAF_INRAE=17.722;MAF_USDA=30.0
NC_035091.1	52512569	.	T	C	.	.	MAF_USDA=5.738
NC_035091.1	52512580	.	A	T	.	.	MAF_USDA=2.459
NC_035091.1	52512584	.	C	T	.	.	MAF_INRAE=16.456;MAF_USDA=31.176
NC_035091.1	52512622	.	G	A	.	.	MAF_INRAE=46.203;MAF_USDA=12.353
NC_035091.1	52512664	.	G	A	.	.	MAF_USDA=7.059
NC_035091.1	52512666	.	C	A	.	.	MAF_INRAE=7.595;MAF_USDA=41.765
NC_035091.1	52512694	.	C	T	.	.	MAF_USDA=2.459
NC_035091.1	52512742	.	C	A	.	.	MAF_INRAE=6.962;MAF_USDA=43.529
NC_035091.1	52512743	.	A	C	.	.	MAF_INRAE=5.833;MAF_USDA=8.197
NC_035091.1	52512744	.	A	C	.	.	MAF_USDA=1.639
NC_035091.1	52512789	.	A	C	.	.	MAF_USDA=4.918
NC_035091.1	52512811	.	C	T	.	.	MAF_INRAE=28.481;MAF_USDA=6.25
NC_035091.1	52512874	.	G	A	.	.	MAF_INRAE=13.333;MAF_USDA=9.524
NC_035091.1	52512960	.	G	T	.	.	MAF_INRAE=5.263
NC_035091.1	52512970	.	C	T	.	.	MAF_USDA=2.5
NC_035091.1	52512973	.	C	T	.	.	MAF_USDA=5.0
NC_035091.1	52512977	.	C	T	.	.	MAF_INRAE=22.152;MAF_USDA=16.667
NC_035091.1	52512988	.	C	T	.	.	MAF_INRAE=46.203;MAF_USDA=13.69
NC_035091.1	52513018	.	C	A	.	.	MAF_USDA=3.571
NC_035091.1	52513139	.	C	T	.	.	MAF_INRAE=22.785;MAF_USDA=17.857
NC_035091.1	52513187	.	A	G	.	.	MAF_USDA=26.19
NC_035091.1	52513188	.	T	C	.	.	MAF_USDA=26.19
NC_035091.1	52513197	.	G	T	.	.	MAF_INRAE=22.785;MAF_USDA=16.667
NC_035091.1	52513210	.	A	G	.	.	MAF_INRAE=16.456;MAF_USDA=29.762
NC_035091.1	52513255	.	C	T	.	.	MAF_USDA=3.333
NC_035091.1	52513263	.	A	G	.	.	MAF_USDA=27.381
NC_035091.1	52513283	.	C	T	.	.	MAF_USDA=20.833
NC_035091.1	52513317	.	C	T	.	.	MAF_INRAE=22.785;MAF_USDA=25.595
NC_035091.1	52513331	.	G	A	.	.	MAF_INRAE=5.696;MAF_USDA=7.143
NC_035091.1	52513341	.	G	T	.	.	MAF_USDA=4.167
NC_035091.1	52513344	.	T	C	.	.	MAF_INRAE=6.667;MAF_USDA=42.262
NC_035091.1	52513347	.	G	T	.	.	MAF_INRAE=32.5;MAF_USDA=4.167
NC_035091.1	52513482	.	A	G	.	.	MAF_USDA=29.167
NC_035091.1	52513519	.	C	T	.	.	MAF_USDA=2.5
NC_035091.1	52513587	.	A	T	.	.	MAF_INRAE=5.833;MAF_USDA=7.143
NC_035091.1	52513596	.	G	C	.	.	MAF_INRAE=23.418;MAF_USDA=16.071
NC_035091.1	52513618	.	G	C	.	.	MAF_INRAE=13.291;MAF_USDA=1.667
NC_035091.1	52513666	.	C	A	.	.	MAF_USDA=1.667
NC_035091.1	52513676	.	C	A	.	.	MAF_USDA=4.167
NC_035091.1	52513696	.	C	T	.	.	MAF_USDA=1.667
NC_035091.1	52513785	.	A	T	.	.	MAF_USDA=3.333
NC_035091.1	52513798	.	A	G	.	.	MAF_USDA=1.667
NC_035091.1	52513812	.	A	C	.	.	MAF_INRAE=6.329;MAF_USDA=41.667
NC_035091.1	52513868	.	C	T	.	.	MAF_USDA=2.5
NC_035091.1	52513883	.	G	A	.	.	MAF_USDA=25.595
NC_035091.1	52513885	.	A	G	.	.	MAF_INRAE=22.5;MAF_USDA=2.976
NC_035091.1	52513995	.	C	T	.	.	MAF_INRAE=5.696;MAF_USDA=10.714
NC_035091.1	52514019	.	A	T	.	.	MAF_USDA=2.5
NC_035091.1	52514067	.	A	G	.	.	MAF_USDA=4.167
NC_035091.1	52514097	.	C	T	.	.	MAF_USDA=1.639
NC_035091.1	52514121	.	A	G	.	.	MAF_USDA=1.639
NC_035091.1	52514154	.	T	G	.	.	MAF_USDA=27.381
NC_035091.1	52514162	.	C	T	.	.	MAF_USDA=4.167
NC_035091.1	52514218	.	G	A	.	.	MAF_INRAE=24.684;MAF_USDA=4.918
NC_035091.1	52514230	.	T	A	.	.	MAF_USDA=7.059
NC_035091.1	52514290	.	C	T	.	.	MAF_USDA=1.639
NC_035091.1	52514291	.	G	A	.	.	MAF_USDA=4.706
NC_035091.1	52514336	.	A	G	.	.	MAF_USDA=2.459
NC_035091.1	52514387	.	G	T	.	.	MAF_INRAE=16.456;MAF_USDA=30.588
NC_035091.1	52514388	.	A	C	.	.	MAF_INRAE=18.333;MAF_USDA=30.588
NC_035091.1	52514394	.	A	G	.	.	MAF_USDA=2.459
NC_035091.1	52514403	.	G	A	.	.	MAF_INRAE=16.456;MAF_USDA=30.588
NC_035091.1	52514458	.	A	C	.	.	MAF_INRAE=5.696;MAF_USDA=6.471
NC_035091.1	52514471	.	G	T	.	.	MAF_INRAE=5.696;MAF_USDA=7.059
NC_035091.1	52514480	.	T	G	.	.	MAF_USDA=1.639
NC_035091.1	52514513	.	C	T	.	.	MAF_INRAE=15.823;MAF_USDA=35.119
NC_035091.1	52514542	.	C	A	.	.	MAF_USDA=4.918
NC_035091.1	52514556	.	C	A	.	.	MAF_USDA=1.667
NC_035091.1	52514566	.	C	G	.	.	MAF_INRAE=5.063;MAF_USDA=6.471
NC_035091.1	52514612	.	A	G	.	.	MAF_INRAE=5.263;MAF_USDA=10.588
NC_035091.1	52514624	.	T	C	.	.	MAF_USDA=2.459
NC_035091.1	52514635	.	A	T	.	.	MAF_USDA=1.639
NC_035091.1	52514641	.	G	A	.	.	MAF_INRAE=5.696;MAF_USDA=10.588
NC_035091.1	52514671	.	C	A	.	.	MAF_USDA=1.667
NC_035091.1	52514675	.	G	A	.	.	MAF_USDA=3.529
NC_035091.1	52514681	.	G	A	.	.	MAF_INRAE=5.696;MAF_USDA=14.706
NC_035091.1	52514694	.	C	T	.	.	MAF_USDA=1.639
NC_035091.1	52514696	.	G	T	.	.	MAF_USDA=1.639
NC_035091.1	52514716	.	C	A	.	.	MAF_USDA=1.639
NC_035091.1	52514747	.	T	G	.	.	MAF_USDA=1.765
NC_035091.1	52514783	.	G	A	.	.	MAF_INRAE=4.167;MAF_USDA=2.459
NC_035091.1	52514832	.	C	A	.	.	MAF_USDA=2.353
NC_035091.1	52514868	.	G	A	.	.	MAF_INRAE=28.481;MAF_USDA=8.235
NC_035091.1	52514893	.	T	C	.	.	MAF_INRAE=6.329;MAF_USDA=41.765
NC_035091.1	52514899	.	T	C	.	.	MAF_USDA=3.529
NC_035091.1	52514900	.	G	T	.	.	MAF_USDA=3.529
NC_035091.1	52514902	.	C	A	.	.	MAF_USDA=3.529
NC_035091.1	52514905	.	A	C	.	.	MAF_USDA=3.529
NC_035091.1	52514914	.	A	C	.	.	MAF_INRAE=16.456;MAF_USDA=30.0
NC_035091.1	52514961	.	T	G	.	.	MAF_INRAE=22.785
NC_035091.1	52515031	.	A	G	.	.	MAF_INRAE=25.833;MAF_USDA=17.059
NC_035091.1	52515119	.	C	A	.	.	MAF_INRAE=5.833;MAF_USDA=6.471
NC_035091.1	52515123	.	G	A	.	.	MAF_USDA=8.824
NC_035091.1	52515147	.	A	G	.	.	MAF_USDA=3.279
NC_035091.1	52515154	.	T	G	.	.	MAF_INRAE=23.418;MAF_USDA=3.529
NC_035091.1	52515156	.	G	A	.	.	MAF_INRAE=25.0;MAF_USDA=22.941
NC_035091.1	52515188	.	A	C	.	.	MAF_INRAE=5.696;MAF_USDA=6.471
NC_035091.1	52515228	.	C	A	.	.	MAF_USDA=27.083
NC_035091.1	52515282	.	A	G	.	.	MAF_USDA=2.459
NC_035091.1	52515286	.	T	C	.	.	MAF_INRAE=22.785;MAF_USDA=24.706
NC_035091.1	52515297	.	G	T	.	.	MAF_INRAE=5.696;MAF_USDA=7.059
NC_035091.1	52515388	.	T	G	.	.	MAF_USDA=7.059
NC_035091.1	52515391	.	A	C	.	.	MAF_USDA=6.557
NC_035091.1	52515408	.	T	G	.	.	MAF_USDA=25.294
NC_035091.1	52515445	.	G	T	.	.	MAF_USDA=2.459
NC_035091.1	52515474	.	G	A	.	.	MAF_INRAE=22.785;MAF_USDA=15.294
NC_035091.1	52515481	.	C	T	.	.	MAF_USDA=30.0
NC_035091.1	52515493	.	T	A	.	.	MAF_USDA=6.25
NC_035091.1	52515552	.	G	T	.	.	MAF_USDA=1.639
NC_035091.1	52515612	.	A	G	.	.	MAF_USDA=2.5
NC_035091.1	52515640	.	A	G	.	.	MAF_INRAE=15.823;MAF_USDA=29.167
NC_035091.1	52515688	.	C	T	.	.	MAF_INRAE=5.263;MAF_USDA=7.647
NC_035091.1	52515694	.	T	G	.	.	MAF_INRAE=22.152;MAF_USDA=16.471
NC_035091.1	52515708	.	C	T	.	.	MAF_USDA=5.738
NC_035091.1	52515722	.	C	T	.	.	MAF_INRAE=5.696;MAF_USDA=7.647
NC_035091.1	52515764	.	T	C	.	.	MAF_INRAE=5.833;MAF_USDA=7.059
NC_035091.1	52515768	.	G	A,T	.	.	MAF_INRAE=4.167;MAF_USDA=6.25
NC_035091.1	52515793	.	A	C	.	.	MAF_USDA=5.882
NC_035091.1	52515830	.	C	T	.	.	MAF_INRAE=9.494;MAF_USDA=18.75
NC_035091.1	52515913	.	G	A	.	.	MAF_USDA=1.639
NC_035091.1	52516601	.	G	C	.	.	MAF_USDA=1.667
NC_035091.1	52516646	.	C	T	.	.	MAF_USDA=2.083
NC_035091.1	52516752	.	A	T	.	.	MAF_USDA=2.542
NC_035091.1	52516971	.	G	T	.	.	MAF_INRAE=5.263
NC_035091.1	52516999	.	T	C	.	.	MAF_INRAE=5.263;MAF_USDA=2.083
NC_035091.1	52517064	.	T	C	.	.	MAF_USDA=1.724
NC_035091.1	52517104	.	A	T	.	.	MAF_INRAE=46.203;MAF_USDA=12.651
NC_035091.1	52517124	.	G	A	.	.	MAF_INRAE=5.263
NC_035091.1	52517146	.	G	A	.	.	MAF_USDA=2.542
NC_035091.1	52517261	.	T	A	.	.	MAF_USDA=3.448
NC_035091.1	52517327	.	C	G	.	.	MAF_INRAE=15.19;MAF_USDA=28.824
NC_035091.1	52517384	.	G	A	.	.	MAF_INRAE=16.456;MAF_USDA=28.824
NC_035091.1	52517398	.	T	C	.	.	MAF_INRAE=6.329;MAF_USDA=44.118
NC_035091.1	52517399	.	G	A	.	.	MAF_INRAE=18.333;MAF_USDA=37.5
NC_035091.1	52517457	.	C	T	.	.	MAF_USDA=3.333
NC_035091.1	52517458	.	G	T	.	.	MAF_USDA=4.167
NC_035091.1	52517468	.	G	A	.	.	MAF_INRAE=5.263
NC_035091.1	52517470	.	G	T	.	.	MAF_INRAE=17.089;MAF_USDA=29.762
NC_035091.1	52517471	.	A	G	.	.	MAF_USDA=3.571
NC_035091.1	52517493	.	T	G	.	.	MAF_USDA=30.952
NC_035091.1	52517500	.	A	G	.	.	MAF_USDA=4.118
NC_035091.1	52517523	.	T	A	.	.	MAF_INRAE=29.167
NC_035091.1	52517533	.	A	G	.	.	MAF_USDA=4.118
NC_035091.1	52517557	.	T	G	.	.	MAF_USDA=4.098
NC_035091.1	52517600	.	G	C	.	.	MAF_INRAE=23.418;MAF_USDA=16.471
NC_035091.1	52517627	.	A	G	.	.	MAF_USDA=1.639
NC_035091.1	52517722	.	A	G	.	.	MAF_INRAE=9.167;MAF_USDA=6.471
NC_035091.1	52517788	.	A	C	.	.	MAF_USDA=1.639
NC_035091.1	52517994	.	C	A	.	.	MAF_INRAE=5.063;MAF_USDA=12.353
NC_035091.1	52518010	.	C	T	.	.	MAF_USDA=3.279
NC_035091.1	52518031	.	T	G	.	.	MAF_USDA=1.639
NC_035091.1	52518110	.	C	T	.	.	MAF_USDA=1.639
NC_035091.1	52518112	.	G	A	.	.	MAF_USDA=1.639
NC_035091.1	52518138	.	T	G	.	.	MAF_INRAE=11.392;MAF_USDA=22.941
NC_035091.1	52518177	.	T	C	.	.	MAF_USDA=6.25
NC_035091.1	52518183	.	A	C	.	.	MAF_USDA=6.25
NC_035091.1	52518185	.	C	A	.	.	MAF_USDA=6.25
NC_035091.1	52518193	.	T	A	.	.	MAF_USDA=6.25
NC_035091.1	52518194	.	C	T	.	.	MAF_USDA=12.5
NC_035091.1	52518200	.	T	G	.	.	MAF_USDA=6.25
NC_035091.1	52518205	.	A	G	.	.	MAF_USDA=12.5
NC_035091.1	52518208	.	G	A	.	.	MAF_USDA=6.25
NC_035091.1	52518245	.	T	G	.	.	MAF_INRAE=6.667;MAF_USDA=9.412
NC_035091.1	52518259	.	G	T	.	.	MAF_INRAE=15.19;MAF_USDA=21.765
NC_035091.1	52518312	.	G	A	.	.	MAF_USDA=14.118
NC_035091.1	52518406	.	A	G	.	.	MAF_USDA=1.639
NC_035091.1	52518429	.	A	G	.	.	MAF_INRAE=5.833;MAF_USDA=8.824
NC_035091.1	52518437	.	A	G	.	.	MAF_INRAE=44.937;MAF_USDA=41.765
NC_035091.1	52518478	.	C	T	.	.	MAF_INRAE=5.263;MAF_USDA=3.529
NC_035091.1	52518565	.	G	A	.	.	MAF_INRAE=5.263;MAF_USDA=1.639
NC_035091.1	52518635	.	C	G	.	.	MAF_USDA=1.639
NC_035091.1	52518654	.	T	A	.	.	MAF_USDA=1.639
NC_035091.1	52518700	.	G	T	.	.	MAF_USDA=28.824
NC_035091.1	52518704	.	A	C	.	.	MAF_INRAE=42.5;MAF_USDA=8.235
NC_035091.1	52518781	.	G	T	.	.	MAF_INRAE=24.684
NC_035091.1	52518807	.	G	A	.	.	MAF_INRAE=31.579;MAF_USDA=8.824
NC_035091.1	52518842	.	T	C	.	.	MAF_USDA=1.176
NC_035091.1	52518869	.	T	G	.	.	MAF_USDA=17.059
NC_035091.1	52518871	.	A	C	.	.	MAF_INRAE=5.833;MAF_USDA=10.588
NC_035091.1	52518904	.	T	C	.	.	MAF_USDA=32.353
NC_035091.1	52519013	.	A	T	.	.	MAF_USDA=6.557
NC_035091.1	52519045	.	C	G	.	.	MAF_INRAE=16.456;MAF_USDA=30.0
NC_035091.1	52519073	.	C	G	.	.	MAF_USDA=2.459
NC_035091.1	52519074	.	T	C	.	.	MAF_USDA=4.918
NC_035091.1	52519076	.	A	C	.	.	MAF_USDA=4.918
NC_035091.1	52519140	.	G	C	.	.	MAF_USDA=2.459
NC_035091.1	52519145	.	T	C	.	.	MAF_USDA=2.459
NC_035091.1	52519163	.	C	T	.	.	MAF_USDA=2.459
NC_035091.1	52519179	.	G	A	.	.	MAF_USDA=3.529
NC_035091.1	52519200	.	T	G	.	.	MAF_INRAE=40.833
NC_035091.1	52519204	.	T	C	.	.	MAF_INRAE=40.833;MAF_USDA=8.333
NC_035091.1	52519277	.	T	G	.	.	MAF_USDA=8.824
NC_035091.1	52519337	.	A	T	.	.	MAF_INRAE=16.456;MAF_USDA=30.0
NC_035091.1	52519382	.	G	T	.	.	MAF_USDA=4.098
NC_035091.1	52519441	.	A	T	.	.	MAF_USDA=1.639
NC_035091.1	52519449	.	G	A	.	.	MAF_INRAE=9.167;MAF_USDA=6.471
NC_035091.1	52519454	.	G	A	.	.	MAF_INRAE=27.848;MAF_USDA=8.235
NC_035091.1	52519486	.	A	C	.	.	MAF_USDA=4.918
NC_035091.1	52519665	.	T	A	.	.	MAF_USDA=8.235
NC_035091.1	52519687	.	T	G	.	.	MAF_USDA=4.118
NC_035091.1	52519704	.	A	G	.	.	MAF_USDA=1.639
NC_035091.1	52519765	.	G	T	.	.	MAF_USDA=31.765
NC_035091.1	52519860	.	C	A	.	.	MAF_USDA=2.941
NC_035091.1	52519955	.	A	G	.	.	MAF_USDA=4.167
NC_035091.1	52519995	.	A	C	.	.	MAF_USDA=5.738
NC_035091.1	52520088	.	A	T	.	.	MAF_USDA=4.706
NC_035091.1	52520118	.	G	A	.	.	MAF_INRAE=48.734;MAF_USDA=8.235
NC_035091.1	52520172	.	G	T	.	.	MAF_INRAE=5.263;MAF_USDA=5.738
NC_035091.1	52520181	.	A	C	.	.	MAF_INRAE=5.263;MAF_USDA=4.098
NC_035091.1	52520196	.	C	T	.	.	MAF_USDA=8.197
NC_035091.1	52520197	.	G	A	.	.	MAF_INRAE=41.139;MAF_USDA=20.0
NC_035091.1	52520216	.	C	G	.	.	MAF_INRAE=44.304;MAF_USDA=39.412
NC_035091.1	52520247	.	T	A	.	.	MAF_USDA=3.529
NC_035091.1	52520288	.	T	G	.	.	MAF_USDA=4.118
NC_035091.1	52520319	.	C	T	.	.	MAF_INRAE=5.263
NC_035091.1	52520355	.	C	T	.	.	MAF_USDA=1.639
NC_035091.1	52520367	.	C	A	.	.	MAF_INRAE=5.263;MAF_USDA=3.529
NC_035091.1	52520391	.	T	A	.	.	MAF_INRAE=44.937;MAF_USDA=38.824
NC_035091.1	52520461	.	G	T	.	.	MAF_INRAE=6.667;MAF_USDA=8.824
NC_035091.1	52520540	.	G	T	.	.	MAF_USDA=2.459
NC_035091.1	52520584	.	G	A	.	.	MAF_INRAE=5.0;MAF_USDA=8.235
NC_035091.1	52520623	.	G	T	.	.	MAF_INRAE=16.456;MAF_USDA=30.588
NC_035091.1	52520655	.	A	C	.	.	MAF_INRAE=6.667;MAF_USDA=8.235
NC_035091.1	52520682	.	A	C	.	.	MAF_USDA=2.459
NC_035091.1	52520753	.	C	T	.	.	MAF_USDA=30.0
NC_035091.1	52520826	.	G	A	.	.	MAF_INRAE=25.316
NC_035091.1	52520882	.	T	C	.	.	MAF_INRAE=48.734;MAF_USDA=38.235
NC_035091.1	52520883	.	G	A	.	.	MAF_INRAE=33.333;MAF_USDA=8.235
NC_035091.1	52520938	.	A	G	.	.	MAF_INRAE=5.263
NC_035091.1	52520947	.	A	T	.	.	MAF_USDA=2.459
NC_035091.1	52520970	.	A	C	.	.	MAF_USDA=5.738
NC_035091.1	52521013	.	C	A	.	.	MAF_USDA=4.706
NC_035091.1	52521018	.	G	T	.	.	MAF_USDA=1.639
NC_035091.1	52521126	.	C	T	.	.	MAF_USDA=6.557
NC_035091.1	52521174	.	C	T	.	.	MAF_INRAE=23.418;MAF_USDA=4.706
NC_035091.1	52521218	.	T	C	.	.	MAF_INRAE=13.333;MAF_USDA=22.941
NC_035091.1	52521248	.	G	A	.	.	MAF_USDA=2.459
NC_035091.1	52521256	.	C	T	.	.	MAF_USDA=3.279
NC_035091.1	52521264	.	C	T	.	.	MAF_INRAE=9.167;MAF_USDA=6.471
NC_035091.1	52521279	.	C	T	.	.	MAF_USDA=7.059
NC_035091.1	52521318	.	T	A	.	.	MAF_INRAE=5.0;MAF_USDA=7.059
NC_035091.1	52521403	.	G	T	.	.	MAF_USDA=29.545
NC_035091.1	52521482	.	T	G	.	.	MAF_INRAE=5.063;MAF_USDA=8.235
NC_035091.1	52521488	.	C	T	.	.	MAF_INRAE=25.316;MAF_USDA=15.294
NC_035091.1	52521489	.	G	A	.	.	MAF_USDA=2.459
NC_035091.1	52521509	.	C	T	.	.	MAF_USDA=27.083
NC_035091.1	52521526	.	T	C	.	.	MAF_INRAE=28.481;MAF_USDA=9.412
NC_035091.1	52521542	.	A	T	.	.	MAF_USDA=1.639
NC_035091.1	52521545	.	T	C	.	.	MAF_USDA=34.706
NC_035091.1	52521549	.	A	T	.	.	MAF_USDA=1.639
NC_035091.1	52521557	.	C	T	.	.	MAF_USDA=4.098
NC_035091.1	52521568	.	A	T	.	.	MAF_USDA=6.557
NC_035091.1	52521569	.	G	T	.	.	MAF_USDA=1.639
NC_035091.1	52521625	.	A	C	.	.	MAF_INRAE=33.544;MAF_USDA=28.824
NC_035091.1	52521641	.	C	A	.	.	MAF_USDA=4.098
NC_035091.1	52521679	.	C	T	.	.	MAF_INRAE=32.911;MAF_USDA=40.0
NC_035091.1	52521683	.	C	T	.	.	MAF_INRAE=38.333;MAF_USDA=37.647
NC_035091.1	52521704	.	G	T	.	.	MAF_USDA=2.459
NC_035091.1	52521719	.	T	A	.	.	MAF_INRAE=5.263
NC_035091.1	52521769	.	C	T	.	.	MAF_USDA=2.459
NC_035091.1	52521772	.	A	C	.	.	MAF_INRAE=45.57;MAF_USDA=34.118
NC_035091.1	52521843	.	C	T	.	.	MAF_USDA=4.918
NC_035091.1	52521888	.	C	A	.	.	MAF_USDA=41.765
NC_035091.1	52521891	.	T	C	.	.	MAF_USDA=1.639
NC_035091.1	52521927	.	C	T	.	.	MAF_USDA=5.294
NC_035091.1	52521946	.	T	G	.	.	MAF_USDA=1.639
NC_035091.1	52521955	.	T	G	.	.	MAF_INRAE=5.263;MAF_USDA=4.167
NC_035091.1	52522006	.	G	C	.	.	MAF_INRAE=32.278;MAF_USDA=30.0
NC_035091.1	52522046	.	G	A	.	.	MAF_INRAE=5.063;MAF_USDA=6.471
NC_035091.1	52522063	.	G	A	.	.	MAF_USDA=1.639
NC_035091.1	52522086	.	A	T	.	.	MAF_USDA=10.588
NC_035091.1	52522157	.	G	A	.	.	MAF_USDA=1.639
NC_035091.1	52522163	.	C	G	.	.	MAF_USDA=35.882
NC_035091.1	52522235	.	A	C	.	.	MAF_USDA=4.098
NC_035091.1	52522265	.	T	C	.	.	MAF_USDA=30.588
NC_035091.1	52522266	.	G	A	.	.	MAF_INRAE=8.333;MAF_USDA=7.647
NC_035091.1	52522274	.	A	G	.	.	MAF_USDA=1.639
NC_035091.1	52522297	.	C	T	.	.	MAF_USDA=4.118
NC_035091.1	52522310	.	G	A	.	.	MAF_USDA=7.647
NC_035091.1	52522527	.	T	A	.	.	MAF_USDA=8.235
NC_035091.1	52522538	.	C	T	.	.	MAF_USDA=6.557
NC_035091.1	52522572	.	A	G	.	.	MAF_USDA=41.176
NC_035091.1	52522708	.	G	A	.	.	MAF_USDA=3.529
NC_035091.1	52522710	.	A	C	.	.	MAF_USDA=9.016
NC_035091.1	52522715	.	G	C	.	.	MAF_USDA=5.738
NC_035091.1	52522745	.	A	G	.	.	MAF_USDA=5.738
NC_035091.1	52522800	.	C	A	.	.	MAF_INRAE=6.962;MAF_USDA=32.353
NC_035091.1	52522857	.	C	G	.	.	MAF_USDA=29.167
NC_035091.1	52522871	.	A	G	.	.	MAF_USDA=4.118
NC_035091.1	52522981	.	C	T	.	.	MAF_USDA=32.941
NC_035091.1	52522986	.	G	T	.	.	MAF_INRAE=5.833
NC_035091.1	52523049	.	T	C	.	.	MAF_USDA=1.639
NC_035091.1	52523077	.	G	A	.	.	MAF_USDA=47.059
NC_035091.1	52523078	.	C	A	.	.	MAF_USDA=6.557
NC_035091.1	52523079	.	C	T	.	.	MAF_USDA=6.557
NC_035091.1	52523080	.	T	G	.	.	MAF_USDA=6.557
NC_035091.1	52523082	.	C	T	.	.	MAF_USDA=41.765
NC_035091.1	52523083	.	G	A	.	.	MAF_USDA=8.197
NC_035091.1	52523124	.	G	C	.	.	MAF_USDA=20.0
NC_035091.1	52523162	.	A	G	.	.	MAF_USDA=6.25
NC_035091.1	52523170	.	A	G	.	.	MAF_USDA=3.529
NC_035091.1	52523175	.	G	T	.	.	MAF_INRAE=5.063;MAF_USDA=7.059
NC_035091.1	52523252	.	T	A	.	.	MAF_USDA=26.471
NC_035091.1	52523386	.	T	A	.	.	MAF_USDA=11.176
NC_035091.1	52523393	.	T	C	.	.	MAF_USDA=13.934
NC_035091.1	52523413	.	A	G	.	.	MAF_USDA=10.656
NC_035091.1	52523472	.	G	A	.	.	MAF_USDA=1.639
NC_035091.1	52523490	.	C	T	.	.	MAF_USDA=46.471
NC_035091.1	52523557	.	A	G	.	.	MAF_INRAE=5.063;MAF_USDA=7.059
NC_035091.1	52523563	.	C	T	.	.	MAF_USDA=13.115
NC_035091.1	52523574	.	G	C	.	.	MAF_USDA=4.098
NC_035091.1	52523575	.	C	T	.	.	MAF_USDA=1.639
NC_035091.1	52523582	.	G	A	.	.	MAF_USDA=1.639
NC_035091.1	52523634	.	A	C	.	.	MAF_USDA=1.639
NC_035091.1	52523638	.	C	T	.	.	MAF_USDA=27.083
NC_035091.1	52523695	.	A	C	.	.	MAF_USDA=8.235
NC_035091.1	52523707	.	T	C	.	.	MAF_INRAE=5.063;MAF_USDA=7.059
NC_035091.1	52523729	.	A	G	.	.	MAF_USDA=5.738
NC_035091.1	52523733	.	G	A	.	.	MAF_USDA=37.647
NC_035091.1	52523862	.	C	T	.	.	MAF_USDA=28.824
NC_035091.1	52523873	.	A	G	.	.	MAF_USDA=42.941
NC_035091.1	52523874	.	C	A	.	.	MAF_USDA=5.738
NC_035091.1	52523945	.	G	A	.	.	MAF_USDA=22.353
NC_035091.1	52523979	.	C	A	.	.	MAF_INRAE=48.101;MAF_USDA=11.176
NC_035091.1	52523982	.	A	T	.	.	MAF_USDA=1.639
NC_035091.1	52523990	.	G	T	.	.	MAF_USDA=8.824
NC_035091.1	52524066	.	C	T	.	.	MAF_USDA=2.459
NC_035091.1	52524067	.	T	G	.	.	MAF_USDA=7.377
NC_035091.1	52524103	.	C	A	.	.	MAF_USDA=12.941
NC_035091.1	52524109	.	C	T	.	.	MAF_USDA=11.765
NC_035091.1	52524114	.	C	A	.	.	MAF_USDA=2.083
NC_035091.1	52524117	.	C	G	.	.	MAF_USDA=7.377
NC_035091.1	52524118	.	A	G	.	.	MAF_USDA=22.917
NC_035091.1	52524140	.	A	C	.	.	MAF_USDA=2.459
NC_035091.1	52524144	.	C	A	.	.	MAF_USDA=9.412
NC_035091.1	52524150	.	C	T	.	.	MAF_USDA=7.647
NC_035091.1	52524155	.	C	A	.	.	MAF_USDA=2.459
NC_035091.1	52524171	.	T	G	.	.	MAF_USDA=7.647
NC_035091.1	52524221	.	A	G	.	.	MAF_USDA=6.25
NC_035091.1	52524355	.	T	C	.	.	MAF_USDA=22.941
NC_035091.1	52524561	.	C	A	.	.	MAF_USDA=6.471
NC_035091.1	52524577	.	G	C	.	.	MAF_USDA=8.235
NC_035091.1	52524722	.	G	A	.	.	MAF_USDA=2.459
NC_035091.1	52524765	.	C	G	.	.	MAF_USDA=10.656
NC_035091.1	52524821	.	G	T	.	.	MAF_INRAE=5.263
NC_035091.1	52524866	.	T	G	.	.	MAF_USDA=10.588
NC_035091.1	52524920	.	T	A	.	.	MAF_USDA=17.059
NC_035091.1	52524976	.	A	C	.	.	MAF_USDA=5.738
NC_035091.1	52525220	.	A	T	.	.	MAF_USDA=5.085
NC_035091.1	52525279	.	C	A	.	.	MAF_USDA=9.412
NC_035091.1	52525298	.	A	G	.	.	MAF_USDA=8.929
NC_035091.1	52525323	.	A	C	.	.	MAF_USDA=9.322
NC_035091.1	52525966	.	A	G	.	.	MAF_USDA=33.529
NC_035091.1	52526175	.	T	C	.	.	MAF_USDA=7.831
NC_035091.1	52526213	.	C	A	.	.	MAF_USDA=8.333
NC_035091.1	52526262	.	A	T	.	.	MAF_USDA=5.738
NC_035091.1	52526415	.	C	A	.	.	MAF_USDA=8.235
NC_035091.1	52526416	.	T	A	.	.	MAF_USDA=1.639
NC_035091.1	52526522	.	A	G	.	.	MAF_USDA=1.639
NC_035091.1	52526554	.	C	T	.	.	MAF_USDA=16.471
NC_035091.1	52526766	.	G	A	.	.	MAF_USDA=12.941
NC_035091.1	52526893	.	C	T	.	.	MAF_USDA=15.882
NC_035091.1	52527027	.	A	T	.	.	MAF_USDA=5.738
NC_035091.1	52527109	.	C	G	.	.	MAF_USDA=8.235
NC_035091.1	52527130	.	T	A	.	.	MAF_USDA=6.471
NC_035091.1	52527234	.	G	T	.	.	MAF_USDA=4.118
NC_035091.1	52527254	.	G	T	.	.	MAF_USDA=6.471
NC_035091.1	52527350	.	G	T	.	.	MAF_USDA=11.475
NC_035091.1	52527415	.	A	T	.	.	MAF_USDA=2.459
NC_035091.1	52527453	.	T	G	.	.	MAF_USDA=4.918
NC_035091.1	52527474	.	G	A	.	.	MAF_USDA=4.098
NC_035091.1	52527539	.	C	G	.	.	MAF_USDA=1.639
NC_035091.1	52527568	.	T	G	.	.	MAF_USDA=31.765
NC_035091.1	52527649	.	G	A	.	.	MAF_USDA=26.471
NC_035091.1	52527686	.	G	C	.	.	MAF_USDA=42.941
NC_035091.1	52527897	.	A	T	.	.	MAF_USDA=9.836
NC_035091.1	52527959	.	A	T	.	.	MAF_USDA=12.5
NC_035091.1	52527967	.	C	G	.	.	MAF_USDA=1.639
NC_035091.1	52528016	.	G	T	.	.	MAF_USDA=7.647
NC_035091.1	52528112	.	A	G	.	.	MAF_USDA=8.197
NC_035091.1	52528193	.	G	C	.	.	MAF_USDA=6.471
NC_035091.1	52528207	.	C	T	.	.	MAF_USDA=9.016
NC_035091.1	52528250	.	T	A	.	.	MAF_USDA=4.118
NC_035091.1	52528251	.	C	A	.	.	MAF_USDA=40.0
NC_035091.1	52528258	.	C	T	.	.	MAF_INRAE=24.051;MAF_USDA=2.941
NC_035091.1	52528303	.	G	T	.	.	MAF_USDA=18.75
NC_035091.1	52528327	.	G	A	.	.	MAF_USDA=39.412
NC_035091.1	52528394	.	T	A	.	.	MAF_USDA=2.083
NC_035091.1	52528443	.	C	T	.	.	MAF_USDA=8.197
NC_035091.1	52528445	.	G	A	.	.	MAF_USDA=1.639
NC_035091.1	52528455	.	T	G	.	.	MAF_USDA=4.706
NC_035091.1	52528506	.	C	A	.	.	MAF_USDA=4.098
NC_035091.1	52528529	.	A	T	.	.	MAF_INRAE=24.051;MAF_USDA=2.941
NC_035091.1	52528556	.	G	T	.	.	MAF_USDA=1.639
NC_035091.1	52528606	.	G	A	.	.	MAF_INRAE=30.0;MAF_USDA=37.5
NC_035091.1	52528824	.	T	A	.	.	MAF_USDA=1.639
NC_035091.1	52528850	.	G	T	.	.	MAF_INRAE=24.051;MAF_USDA=10.588
NC_035091.1	52528942	.	A	T	.	.	MAF_INRAE=24.051;MAF_USDA=22.353
NC_035091.1	52529043	.	A	G	.	.	MAF_USDA=1.639
NC_035091.1	52529197	.	A	C	.	.	MAF_INRAE=27.848;MAF_USDA=38.824
NC_035091.1	52529199	.	T	G	.	.	MAF_INRAE=31.667;MAF_USDA=38.824
NC_035091.1	52529217	.	C	T	.	.	MAF_INRAE=27.215;MAF_USDA=44.118
NC_035091.1	52529226	.	G	T	.	.	MAF_INRAE=5.263;MAF_USDA=10.588
NC_035091.1	52529274	.	GCCTCAGCA	GCCTCAGCG	.	.	MAF_USDA=35.417
NC_035091.1	52529282	.	A	G	.	.	MAF_INRAE=47.368;MAF_USDA=49.18
NC_035091.1	52529351	.	T	A	.	.	MAF_INRAE=5.263;MAF_USDA=37.059
NC_035091.1	52529523	.	G	A	.	.	MAF_INRAE=16.456;MAF_USDA=7.647
NC_035091.1	52529602	.	C	T	.	.	MAF_INRAE=5.263;MAF_USDA=37.647
NC_035091.1	52529606	.	C	A	.	.	MAF_INRAE=9.167;MAF_USDA=7.059
NC_035091.1	52529648	.	G	T	.	.	MAF_INRAE=5.696;MAF_USDA=41.667
NC_035091.1	52529701	.	G	A	.	.	MAF_USDA=1.639
NC_035091.1	52529720	.	A	T	.	.	MAF_INRAE=5.263;MAF_USDA=35.294
NC_035091.1	52529772	.	G	T	.	.	MAF_USDA=7.377
NC_035091.1	52529812	.	C	A	.	.	MAF_USDA=2.459
NC_035091.1	52529823	.	C	A	.	.	MAF_INRAE=5.263;MAF_USDA=34.706
NC_035091.1	52529930	.	G	A	.	.	MAF_INRAE=5.263;MAF_USDA=11.176
NC_035091.1	52529936	.	T	G	.	.	MAF_INRAE=5.263;MAF_USDA=4.706
NC_035091.1	52529953	.	A	T	.	.	MAF_USDA=2.459
NC_035091.1	52530075	.	A	G	.	.	MAF_USDA=26.786
NC_035091.1	52530424	.	G	T	.	.	MAF_INRAE=22.5;MAF_USDA=28.261
NC_035091.1	52530555	.	T	G	.	.	MAF_USDA=8.696
NC_035091.1	52530757	.	G	A	.	.	MAF_INRAE=9.167;MAF_USDA=6.471
NC_035091.1	52530769	.	G	A	.	.	MAF_USDA=1.639
NC_035091.1	52530851	.	T	C	.	.	MAF_INRAE=10.0
NC_035091.1	52530926	.	G	C	.	.	MAF_USDA=6.25
NC_035091.1	52530996	.	A	C	.	.	MAF_USDA=6.25
NC_035091.1	52531034	.	T	C	.	.	MAF_USDA=20.833
NC_035091.1	52531078	.	C	T	.	.	MAF_USDA=28.261
NC_035091.1	52531084	.	T	C	.	.	MAF_INRAE=5.263;MAF_USDA=30.0
NC_035091.1	52531124	.	G	T	.	.	MAF_USDA=4.167
NC_035091.1	52531161	.	T	A	.	.	MAF_USDA=2.083
NC_035091.1	52531278	.	G	T	.	.	MAF_INRAE=5.263;MAF_USDA=38.235
NC_035091.1	52531400	.	G	A	.	.	MAF_USDA=2.459
NC_035091.1	52531433	.	A	C	.	.	MAF_USDA=1.639
NC_035091.1	52531550	.	T	C	.	.	MAF_INRAE=5.696;MAF_USDA=38.235
NC_035091.1	52531552	.	C	A	.	.	MAF_USDA=1.639
NC_035091.1	52531718	.	C	A	.	.	MAF_USDA=1.639
NC_035091.1	52531730	.	C	A	.	.	MAF_INRAE=24.051;MAF_USDA=4.706
NC_035091.1	52531767	.	C	A	.	.	MAF_USDA=3.279
NC_035091.1	52531776	.	T	C	.	.	MAF_INRAE=15.833
NC_035091.1	52531886	.	C	T	.	.	MAF_USDA=2.459
NC_035091.1	52531887	.	G	C	.	.	MAF_INRAE=5.263;MAF_USDA=6.25
NC_035091.1	52531928	.	A	T	.	.	MAF_INRAE=15.833
NC_035091.1	52532020	.	A	C	.	.	MAF_INRAE=21.667
NC_035091.1	52532034	.	A	T	.	.	MAF_USDA=37.5
NC_035091.1	52532035	.	T	G	.	.	MAF_USDA=37.5
NC_035091.1	52532315	.	C	T	.	.	MAF_USDA=13.115
NC_035091.1	52532317	.	G	T	.	.	MAF_USDA=12.295
NC_035091.1	52532321	.	T	C	.	.	MAF_USDA=14.754
NC_035091.1	52532322	.	A	G	.	.	MAF_USDA=14.754
NC_035091.1	52532325	.	T	G	.	.	MAF_USDA=14.754
NC_035091.1	52532326	.	G	T	.	.	MAF_USDA=14.754
NC_035091.1	52532431	.	G	C	.	.	MAF_USDA=10.417
NC_035091.1	52532456	.	A	G	.	.	MAF_INRAE=4.167
NC_035091.1	52532567	.	T	G	.	.	MAF_USDA=1.639
NC_035091.1	52532577	.	T	C	.	.	MAF_USDA=16.471
NC_035091.1	52532645	.	C	T	.	.	MAF_INRAE=5.263;MAF_USDA=4.706
NC_035091.1	52532655	.	C	G	.	.	MAF_INRAE=5.696;MAF_USDA=39.286
NC_035091.1	52532711	.	C	T	.	.	MAF_INRAE=5.0
NC_035091.1	52532722	.	C	T	.	.	MAF_USDA=6.471
NC_035091.1	52532723	.	A	G	.	.	MAF_INRAE=5.063;MAF_USDA=37.059
NC_035091.1	52532737	.	A	T	.	.	MAF_INRAE=5.833
NC_035091.1	52532740	.	T	A	.	.	MAF_INRAE=5.833
NC_035091.1	52532774	.	T	G	.	.	MAF_INRAE=5.696;MAF_USDA=38.824
NC_035091.1	52532783	.	G	A	.	.	MAF_USDA=1.639
NC_035091.1	52532903	.	G	A	.	.	MAF_USDA=16.471
NC_035091.1	52533066	.	G	T	.	.	MAF_INRAE=5.263;MAF_USDA=12.353
NC_035091.1	52533494	.	C	T	.	.	MAF_USDA=4.167
NC_035091.1	52533570	.	G	C	.	.	MAF_USDA=7.059
NC_035091.1	52533584	.	A	G	.	.	MAF_INRAE=15.19;MAF_USDA=34.706
NC_035091.1	52533610	.	T	G	.	.	MAF_INRAE=15.19;MAF_USDA=39.583
NC_035091.1	52533640	.	C	T	.	.	MAF_USDA=2.459
NC_035091.1	52533656	.	T	A	.	.	MAF_INRAE=15.19;MAF_USDA=38.235
NC_035091.1	52533682	.	T	G	.	.	MAF_INRAE=9.167;MAF_USDA=7.059
NC_035091.1	52533689	.	T	C	.	.	MAF_INRAE=12.658;MAF_USDA=15.882
NC_035091.1	52533779	.	T	A	.	.	MAF_USDA=4.098
NC_035091.1	52533849	.	G	T	.	.	MAF_USDA=4.098
NC_035091.1	52534007	.	T	A	.	.	MAF_USDA=2.083
NC_035091.1	52534071	.	C	T	.	.	MAF_USDA=6.25
NC_035091.1	52534286	.	G	A	.	.	MAF_INRAE=5.263;MAF_USDA=4.762
NC_035091.1	52534417	.	T	C	.	.	MAF_INRAE=5.263;MAF_USDA=20.0
NC_035091.1	52534452	.	G	A	.	.	MAF_INRAE=5.833
NC_035091.1	52534520	.	T	C	.	.	MAF_INRAE=5.263;MAF_USDA=11.765
NC_035091.1	52534828	.	A	G	.	.	MAF_INRAE=5.263
NC_035091.1	52534938	.	T	C	.	.	MAF_INRAE=15.833
NC_035091.1	52535095	.	A	G	.	.	MAF_USDA=2.459
NC_035091.1	52535151	.	A	G	.	.	MAF_INRAE=41.772;MAF_USDA=30.0
NC_035091.1	52535178	.	G	T	.	.	MAF_INRAE=25.833;MAF_USDA=8.824
NC_035091.1	52535301	.	G	A	.	.	MAF_USDA=1.639
NC_035091.1	52535405	.	C	A	.	.	MAF_USDA=6.557
NC_035091.1	52535500	.	T	C	.	.	MAF_USDA=2.459
NC_035091.1	52535515	.	A	G	.	.	MAF_USDA=2.353
NC_035091.1	52535527	.	T	A	.	.	MAF_USDA=1.639
NC_035091.1	52535713	.	C	T	.	.	MAF_INRAE=5.263;MAF_USDA=11.765
NC_035091.1	52535824	.	G	C	.	.	MAF_INRAE=5.263;MAF_USDA=11.765
NC_035091.1	52535913	.	T	G	.	.	MAF_INRAE=32.278;MAF_USDA=23.529
NC_035091.1	52535925	.	T	C	.	.	MAF_USDA=4.918
NC_035091.1	52535971	.	A	C	.	.	MAF_INRAE=16.456
NC_035091.1	52535988	.	G	T	.	.	MAF_USDA=1.639
NC_035091.1	52536002	.	A	G	.	.	MAF_USDA=7.059
NC_035091.1	52536031	.	C	T	.	.	MAF_INRAE=5.263;MAF_USDA=11.765
NC_035091.1	52536042	.	C	A	.	.	MAF_USDA=15.882
NC_035091.1	52536250	.	C	T	.	.	MAF_USDA=4.118
NC_035091.1	52536285	.	G	T	.	.	MAF_INRAE=30.833;MAF_USDA=17.647
NC_035091.1	52536325	.	G	A	.	.	MAF_INRAE=15.833
NC_035091.1	52536356	.	A	C	.	.	MAF_INRAE=5.263;MAF_USDA=38.824
NC_035091.1	52536461	.	A	G	.	.	MAF_USDA=2.459
NC_035091.1	52536526	.	C	T	.	.	MAF_USDA=26.471
NC_035091.1	52536563	.	G	T	.	.	MAF_INRAE=15.19;MAF_USDA=8.824
NC_035091.1	52536615	.	C	G	.	.	MAF_INRAE=5.263;MAF_USDA=38.824
NC_035091.1	52536619	.	G	A	.	.	MAF_INRAE=15.833;MAF_USDA=8.235
NC_035091.1	52536644	.	C	T	.	.	MAF_USDA=2.353
NC_035091.1	52536746	.	A	G	.	.	MAF_USDA=2.083
NC_035091.1	52536844	.	T	C	.	.	MAF_USDA=4.118
NC_035091.1	52536915	.	C	T	.	.	MAF_INRAE=34.177;MAF_USDA=41.667
NC_035091.1	52537050	.	A	G	.	.	MAF_INRAE=5.263;MAF_USDA=12.941
NC_035091.1	52537052	.	T	A	.	.	MAF_USDA=12.941
NC_035091.1	52537142	.	ACG	ACA	.	.	MAF_USDA=29.167
NC_035091.1	52537144	.	G	A	.	.	MAF_USDA=20.492
NC_035091.1	52537146	.	T	A	.	.	MAF_USDA=2.083
NC_035091.1	52537187	.	C	A	.	.	MAF_USDA=2.083
NC_035091.1	52537269	.	G	A	.	.	MAF_INRAE=5.263
NC_035091.1	52537337	.	G	A	.	.	MAF_USDA=1.639
NC_035091.1	52537407	.	T	G	.	.	MAF_INRAE=41.772;MAF_USDA=38.235
NC_035091.1	52537469	.	G	A	.	.	MAF_INRAE=10.526;MAF_USDA=13.529
NC_035091.1	52537547	.	G	T	.	.	MAF_USDA=5.833
NC_035091.1	52537557	.	G	A	.	.	MAF_INRAE=5.263;MAF_USDA=4.706
NC_035091.1	52537560	.	C	T	.	.	MAF_INRAE=47.5;MAF_USDA=33.529
NC_035091.1	52537568	.	A	T	.	.	MAF_INRAE=5.833;MAF_USDA=4.098
NC_035091.1	52537583	.	T	G	.	.	MAF_INRAE=22.152;MAF_USDA=32.941
NC_035091.1	52537590	.	G	T	.	.	MAF_USDA=20.588
NC_035091.1	52537594	.	A	C	.	.	MAF_USDA=4.098
NC_035091.1	52537628	.	C	T	.	.	MAF_INRAE=26.582;MAF_USDA=30.588
NC_035091.1	52537649	.	G	A	.	.	MAF_INRAE=9.167;MAF_USDA=16.667
NC_035091.1	52537673	.	C	T	.	.	MAF_USDA=8.235
NC_035091.1	52537681	.	T	C	.	.	MAF_USDA=1.639
NC_035091.1	52537701	.	C	A	.	.	MAF_USDA=24.706
NC_035091.1	52537711	.	C	A	.	.	MAF_USDA=21.176
NC_035091.1	52537719	.	T	C	.	.	MAF_USDA=20.0
NC_035091.1	52537731	.	G	A	.	.	MAF_INRAE=5.263;MAF_USDA=4.706
NC_035091.1	52537777	.	C	A	.	.	MAF_USDA=4.918
NC_035091.1	52537793	.	A	C	.	.	MAF_USDA=6.557
NC_035091.1	52537840	.	A	G	.	.	MAF_INRAE=37.975;MAF_USDA=19.672
NC_035091.1	52537843	.	G	T	.	.	MAF_INRAE=28.333
NC_035091.1	52537904	.	A	T	.	.	MAF_INRAE=15.833
NC_035091.1	52537915	.	T	C	.	.	MAF_INRAE=4.167;MAF_USDA=32.353
NC_035091.1	52537944	.	G	A	.	.	MAF_INRAE=5.833
NC_035091.1	52537966	.	T	A	.	.	MAF_INRAE=5.263
NC_035091.1	52538000	.	G	A	.	.	MAF_USDA=4.167
NC_035091.1	52538166	.	G	A	.	.	MAF_INRAE=4.167;MAF_USDA=3.279
NC_035091.1	52538257	.	G	A	.	.	MAF_INRAE=12.025;MAF_USDA=11.176
NC_035091.1	52538287	.	C	T	.	.	MAF_USDA=10.0
NC_035091.1	52538309	.	T	C	.	.	MAF_INRAE=6.667;MAF_USDA=17.647
NC_035091.1	52538325	.	A	G	.	.	MAF_INRAE=19.62;MAF_USDA=32.353
NC_035091.1	52538431	.	T	C	.	.	MAF_USDA=5.738
NC_035091.1	52538452	.	G	C	.	.	MAF_INRAE=29.167
NC_035091.1	52538472	.	T	C	.	.	MAF_INRAE=46.203;MAF_USDA=22.951
NC_035091.1	52538530	.	A	G	.	.	MAF_INRAE=44.937;MAF_USDA=41.176
NC_035091.1	52538546	.	C	T	.	.	MAF_INRAE=16.456;MAF_USDA=8.824
NC_035091.1	52538558	.	G	A	.	.	MAF_USDA=2.459
NC_035091.1	52538562	.	A	G	.	.	MAF_USDA=2.459
NC_035091.1	52538570	.	C	T	.	.	MAF_USDA=3.279
NC_035091.1	52538574	.	A	G	.	.	MAF_USDA=4.098
NC_035091.1	52538575	.	T	C	.	.	MAF_INRAE=6.667;MAF_USDA=4.706
NC_035091.1	52538577	.	G	A	.	.	MAF_USDA=3.279
NC_035091.1	52538590	.	T	G	.	.	MAF_USDA=4.918
NC_035091.1	52538644	.	A	T	.	.	MAF_USDA=2.083
NC_035091.1	52538667	.	T	G	.	.	MAF_INRAE=24.051;MAF_USDA=3.279
NC_035091.1	52538767	.	G	A	.	.	MAF_INRAE=25.316;MAF_USDA=45.294
NC_035091.1	52538798	.	A	C	.	.	MAF_INRAE=15.833;MAF_USDA=3.279
NC_035091.1	52538862	.	A	G	.	.	MAF_INRAE=23.418;MAF_USDA=8.333
NC_035091.1	52538867	.	A	C	.	.	MAF_INRAE=16.456;MAF_USDA=7.647
NC_035091.1	52538878	.	T	G	.	.	MAF_INRAE=5.696;MAF_USDA=4.706
NC_035091.1	52539024	.	G	T	.	.	MAF_INRAE=40.506
NC_035091.1	52539076	.	G	C	.	.	MAF_INRAE=5.263;MAF_USDA=5.294
NC_035091.1	52539186	.	G	T	.	.	MAF_INRAE=23.418;MAF_USDA=8.333
NC_035091.1	52539191	.	G	C	.	.	MAF_INRAE=5.263;MAF_USDA=11.475
NC_035091.1	52539205	.	G	T	.	.	MAF_INRAE=5.263;MAF_USDA=1.639
NC_035091.1	52539270	.	A	T	.	.	MAF_USDA=10.588
NC_035091.1	52539425	.	A	G	.	.	MAF_INRAE=5.263;MAF_USDA=21.765
NC_035091.1	52539485	.	G	T	.	.	MAF_INRAE=5.263;MAF_USDA=21.765
NC_035091.1	52539610	.	G	T	.	.	MAF_INRAE=37.975;MAF_USDA=15.294
NC_035091.1	52539679	.	T	G	.	.	MAF_INRAE=5.696;MAF_USDA=5.882
NC_035091.1	52539684	.	T	A	.	.	MAF_INRAE=5.263
NC_035091.1	52539708	.	T	C	.	.	MAF_USDA=1.639
NC_035091.1	52539739	.	C	A	.	.	MAF_USDA=1.765
NC_035091.1	52539853	.	A	T	.	.	MAF_USDA=1.639
NC_035091.1	52539925	.	C	G	.	.	MAF_INRAE=26.582;MAF_USDA=7.647
NC_035091.1	52539927	.	C	T	.	.	MAF_USDA=2.353
NC_035091.1	52539999	.	C	A	.	.	MAF_INRAE=5.263;MAF_USDA=14.118
NC_035091.1	52540012	.	G	T	.	.	MAF_USDA=4.918
NC_035091.1	52540177	.	G	A	.	.	MAF_INRAE=5.263;MAF_USDA=5.294
NC_035091.1	52540196	.	G	T	.	.	MAF_INRAE=15.0;MAF_USDA=8.824
NC_035091.1	52540215	.	C	T	.	.	MAF_USDA=2.459
NC_035091.1	52540216	.	G	A	.	.	MAF_INRAE=15.0;MAF_USDA=8.824
NC_035091.1	52540219	.	C	T	.	.	MAF_INRAE=4.167;MAF_USDA=2.459
NC_035091.1	52540227	.	A	G	.	.	MAF_INRAE=25.316;MAF_USDA=3.279
NC_035091.1	52540236	.	C	T	.	.	MAF_USDA=10.0
NC_035091.1	52540239	.	G	A	.	.	MAF_USDA=2.459
NC_035091.1	52540364	.	G	T	.	.	MAF_INRAE=5.263;MAF_USDA=3.279
NC_035091.1	52540406	.	A	T	.	.	MAF_USDA=4.098
NC_035091.1	52540446	.	T	A	.	.	MAF_INRAE=21.667
NC_035091.1	52540457	.	T	G	.	.	MAF_INRAE=23.333
NC_035091.1	52540493	.	C	A	.	.	MAF_INRAE=45.0
NC_035091.1	52540500	.	G	A	.	.	MAF_INRAE=45.833
NC_035091.1	52540507	.	A	C	.	.	MAF_INRAE=45.833
NC_035091.1	52540512	.	G	A	.	.	MAF_INRAE=45.833
NC_035091.1	52540525	.	A	T	.	.	MAF_INRAE=9.167;MAF_USDA=4.918
NC_035091.1	52540538	.	T	C	.	.	MAF_INRAE=45.833
NC_035091.1	52540552	.	C	T	.	.	MAF_INRAE=45.0
NC_035091.1	52540555	.	C	A	.	.	MAF_INRAE=45.0
NC_035091.1	52540560	.	C	T	.	.	MAF_INRAE=45.0
NC_035091.1	52540572	.	G	T	.	.	MAF_INRAE=45.0
NC_035091.1	52540582	.	G	C	.	.	MAF_INRAE=20.833
NC_035091.1	52540584	.	G	A	.	.	MAF_INRAE=40.0
NC_035091.1	52540591	.	C	A	.	.	MAF_INRAE=20.0
NC_035091.1	52540677	.	A	G	.	.	MAF_INRAE=37.5
NC_035091.1	52540685	.	T	A	.	.	MAF_INRAE=2.632
NC_035091.1	52540697	.	T	A	.	.	MAF_INRAE=36.667
NC_035091.1	52540703	.	T	A	.	.	MAF_INRAE=36.667
NC_035091.1	52540748	.	C	A	.	.	MAF_INRAE=21.667
NC_035091.1	52540756	.	G	T	.	.	MAF_USDA=2.459
NC_035091.1	52540766	.	G	T	.	.	MAF_INRAE=21.667
NC_035091.1	52540769	.	C	G	.	.	MAF_INRAE=21.667
NC_035091.1	52540787	.	C	A	.	.	MAF_USDA=8.333
NC_035091.1	52540790	.	C	A	.	.	MAF_USDA=8.333
NC_035091.1	52540791	.	A	T	.	.	MAF_USDA=8.333
NC_035091.1	52540795	.	A	G	.	.	MAF_USDA=10.417
NC_035091.1	52540799	.	G	A	.	.	MAF_INRAE=22.5;MAF_USDA=12.5
NC_035091.1	52540804	.	G	A	.	.	MAF_INRAE=49.167;MAF_USDA=17.647
NC_035091.1	52540817	.	T	C	.	.	MAF_USDA=4.918
NC_035091.1	52540822	.	G	A	.	.	MAF_INRAE=50.0
NC_035091.1	52540832	.	G	C	.	.	MAF_INRAE=50.0
NC_035091.1	52540840	.	C	G	.	.	MAF_INRAE=50.0
NC_035091.1	52540841	.	A	G	.	.	MAF_INRAE=50.0
NC_035091.1	52540859	.	T	C	.	.	MAF_INRAE=50.0
NC_035091.1	52540866	.	C	A	.	.	MAF_INRAE=2.632
NC_035091.1	52540867	.	G	A	.	.	MAF_INRAE=50.0
NC_035091.1	52540888	.	A	G	.	.	MAF_INRAE=45.833
NC_035091.1	52540889	.	A	C	.	.	MAF_INRAE=45.833
NC_035091.1	52540918	.	G	A	.	.	MAF_INRAE=46.667
NC_035091.1	52540930	.	A	G	.	.	MAF_INRAE=46.667
NC_035091.1	52540936	.	C	T	.	.	MAF_INRAE=44.167
NC_035091.1	52540937	.	G	C	.	.	MAF_INRAE=44.167
NC_035091.1	52540940	.	C	G	.	.	MAF_INRAE=43.333
NC_035091.1	52540941	.	C	A	.	.	MAF_INRAE=44.167
NC_035091.1	52540973	.	T	G	.	.	MAF_INRAE=36.667
NC_035091.1	52540975	.	A	T	.	.	MAF_INRAE=36.667
NC_035091.1	52540983	.	A	C	.	.	MAF_INRAE=35.0
NC_035091.1	52540993	.	C	A	.	.	MAF_INRAE=35.833
NC_035091.1	52540997	.	C	T	.	.	MAF_INRAE=32.5
NC_035091.1	52541024	.	T	A	.	.	MAF_INRAE=23.333
NC_035091.1	52541028	.	C	T	.	.	MAF_INRAE=22.5
NC_035091.1	52541038	.	C	T	.	.	MAF_INRAE=21.667
NC_035091.1	52541056	.	T	C	.	.	MAF_INRAE=2.5
NC_035091.1	52541058	.	T	G	.	.	MAF_INRAE=2.5
NC_035091.1	52541060	.	T	G	.	.	MAF_INRAE=2.5
NC_035091.1	52541062	.	C	A	.	.	MAF_INRAE=22.785
NC_035091.1	52541094	.	C	T	.	.	MAF_USDA=5.738
NC_035091.1	52541181	.	T	C	.	.	MAF_INRAE=30.38;MAF_USDA=32.353
NC_035091.1	52541250	.	A	T	.	.	MAF_USDA=1.639
NC_035091.1	52541487	.	G	A	.	.	MAF_INRAE=24.051;MAF_USDA=2.459
NC_035091.1	52541553	.	G	A	.	.	MAF_INRAE=29.747;MAF_USDA=35.882
NC_035091.1	52541623	.	A	T	.	.	MAF_INRAE=26.582;MAF_USDA=33.333
NC_035091.1	52541672	.	C	A	.	.	MAF_INRAE=31.646;MAF_USDA=34.118
NC_035091.1	52541755	.	C	T	.	.	MAF_INRAE=27.215;MAF_USDA=22.353
NC_035091.1	52541762	.	A	C	.	.	MAF_USDA=5.738
NC_035091.1	52541766	.	C	G	.	.	MAF_USDA=3.279
NC_035091.1	52541811	.	G	A	.	.	MAF_USDA=5.833
NC_035091.1	52541818	.	T	A	.	.	MAF_USDA=5.0
NC_035091.1	52541842	.	T	C	.	.	MAF_USDA=4.762
NC_035091.1	52541914	.	A	G	.	.	MAF_USDA=4.918
NC_035091.1	52542027	.	A	G	.	.	MAF_USDA=10.588
NC_035091.1	52542171	.	G	T	.	.	MAF_USDA=4.118
NC_035091.1	52542217	.	C	A	.	.	MAF_INRAE=13.924;MAF_USDA=31.176
NC_035091.1	52542228	.	T	C	.	.	MAF_USDA=1.639
NC_035091.1	52542625	.	T	C	.	.	MAF_USDA=42.941
NC_035091.1	52543242	.	G	A	.	.	MAF_USDA=1.724
NC_035091.1	52543257	.	G	A	.	.	MAF_USDA=9.036
NC_035091.1	52543403	.	C	T	.	.	MAF_USDA=2.459
NC_035091.1	52543461	.	G	T	.	.	MAF_INRAE=13.924;MAF_USDA=44.706
NC_035091.1	52543469	.	A	T	.	.	MAF_USDA=4.098
NC_035091.1	52543493	.	G	T	.	.	MAF_USDA=9.412
NC_035091.1	52543722	.	C	A	.	.	MAF_INRAE=5.263;MAF_USDA=3.279
NC_035091.1	52543746	.	C	T	.	.	MAF_USDA=8.235
NC_035091.1	52543816	.	C	T	.	.	MAF_USDA=4.167
NC_035091.1	52543819	.	T	A	.	.	MAF_USDA=4.118
NC_035091.1	52543829	.	T	C	.	.	MAF_USDA=7.647
NC_035091.1	52543906	.	A	G	.	.	MAF_INRAE=28.481;MAF_USDA=10.588
NC_035091.1	52543944	.	T	A	.	.	MAF_USDA=4.118
NC_035091.1	52543976	.	T	A	.	.	MAF_USDA=2.083
NC_035091.1	52544022	.	C	T	.	.	MAF_INRAE=13.924;MAF_USDA=45.294
NC_035091.1	52544031	.	G	T	.	.	MAF_USDA=8.235
NC_035091.1	52544084	.	C	T	.	.	MAF_USDA=10.0
NC_035091.1	52544147	.	A	C	.	.	MAF_INRAE=10.526;MAF_USDA=27.059
NC_035091.1	52544179	.	G	T	.	.	MAF_USDA=4.098
NC_035091.1	52544190	.	G	T	.	.	MAF_USDA=3.279
NC_035091.1	52544207	.	C	A	.	.	MAF_INRAE=5.263;MAF_USDA=7.377
NC_035091.1	52544267	.	T	A	.	.	MAF_INRAE=44.937;MAF_USDA=17.059
NC_035091.1	52544291	.	A	G	.	.	MAF_INRAE=5.263
NC_035091.1	52544316	.	C	T	.	.	MAF_INRAE=45.57;MAF_USDA=17.059
NC_035091.1	52544363	.	G	A	.	.	MAF_USDA=4.098
NC_035091.1	52544506	.	C	T	.	.	MAF_INRAE=5.263;MAF_USDA=4.706
NC_035091.1	52544507	.	T	G	.	.	MAF_USDA=6.471
NC_035091.1	52544508	.	A	G	.	.	MAF_USDA=2.353
NC_035091.1	52544549	.	G	T	.	.	MAF_USDA=1.667
NC_035091.1	52544570	.	T	C	.	.	MAF_INRAE=28.481;MAF_USDA=8.824
NC_035091.1	52544797	.	C	T	.	.	MAF_INRAE=45.57;MAF_USDA=17.059
NC_035091.1	52545010	.	C	T	.	.	MAF_USDA=3.279
NC_035091.1	52545050	.	T	C	.	.	MAF_INRAE=44.937;MAF_USDA=16.471
NC_035091.1	52545073	.	T	C	.	.	MAF_INRAE=13.924;MAF_USDA=47.647
NC_035091.1	52545097	.	G	A	.	.	MAF_INRAE=5.833;MAF_USDA=1.765
NC_035091.1	52545112	.	G	A	.	.	MAF_INRAE=5.833;MAF_USDA=1.639
NC_035091.1	52545153	.	C	T	.	.	MAF_USDA=4.167
NC_035091.1	52545164	.	A	G	.	.	MAF_USDA=3.279
NC_035091.1	52545190	.	C	T	.	.	MAF_USDA=3.279
NC_035091.1	52545432	.	A	T	.	.	MAF_USDA=3.279
NC_035091.1	52545602	.	G	A	.	.	MAF_USDA=3.279
NC_035091.1	52545709	.	C	T	.	.	MAF_INRAE=44.937;MAF_USDA=16.471
NC_035091.1	52545756	.	T	G	.	.	MAF_INRAE=13.924;MAF_USDA=37.647
NC_035091.1	52545776	.	C	T	.	.	MAF_INRAE=9.167;MAF_USDA=7.059
NC_035091.1	52545810	.	T	A	.	.	MAF_INRAE=5.263;MAF_USDA=5.294
NC_035091.1	52545812	.	C	T	.	.	MAF_USDA=5.294
NC_035091.1	52545831	.	A	C	.	.	MAF_INRAE=28.481;MAF_USDA=21.765
NC_035091.1	52545836	.	C	T	.	.	MAF_USDA=2.459
NC_035091.1	52545924	.	G	A	.	.	MAF_USDA=9.016
NC_035091.1	52545975	.	G	A	.	.	MAF_INRAE=5.263
NC_035091.1	52546014	.	G	T	.	.	MAF_INRAE=9.167;MAF_USDA=7.059
NC_035091.1	52546062	.	G	A	.	.	MAF_USDA=5.738
NC_035091.1	52546193	.	C	T	.	.	MAF_INRAE=5.263;MAF_USDA=2.459
NC_035091.1	52546212	.	A	G	.	.	MAF_INRAE=32.5;MAF_USDA=31.25
NC_035091.1	52546247	.	G	A	.	.	MAF_INRAE=15.0;MAF_USDA=33.529
NC_035091.1	52546266	.	C	A	.	.	MAF_USDA=3.279
NC_035091.1	52546338	.	G	A	.	.	MAF_INRAE=28.481;MAF_USDA=17.647
NC_035091.1	52546351	.	C	G	.	.	MAF_USDA=17.059
NC_035091.1	52546454	.	A	G	.	.	MAF_USDA=4.706
NC_035091.1	52546486	.	A	C	.	.	MAF_USDA=3.279
NC_035091.1	52546555	.	T	C	.	.	MAF_USDA=2.459
NC_035091.1	52546611	.	A	T	.	.	MAF_USDA=9.412
NC_035091.1	52546843	.	C	A	.	.	MAF_USDA=2.459
NC_035091.1	52546845	.	C	G	.	.	MAF_USDA=2.459
NC_035091.1	52546846	.	A	G	.	.	MAF_USDA=2.459
NC_035091.1	52546888	.	G	C	.	.	MAF_USDA=8.333
NC_035091.1	52546899	.	A	T	.	.	MAF_USDA=12.295
NC_035091.1	52547003	.	A	T	.	.	MAF_USDA=3.279
NC_035091.1	52547085	.	A	C	.	.	MAF_INRAE=28.481;MAF_USDA=18.235
NC_035091.1	52547129	.	A	G	.	.	MAF_USDA=2.459
NC_035091.1	52547153	.	T	C	.	.	MAF_USDA=2.459
NC_035091.1	52547192	.	G	T	.	.	MAF_INRAE=44.304;MAF_USDA=17.647
NC_035091.1	52547218	.	G	T	.	.	MAF_INRAE=5.833
NC_035091.1	52547285	.	T	G	.	.	MAF_INRAE=27.848;MAF_USDA=11.176
NC_035091.1	52547291	.	T	A	.	.	MAF_INRAE=5.263;MAF_USDA=4.706
NC_035091.1	52547325	.	C	T	.	.	MAF_USDA=4.167
NC_035091.1	52547510	.	A	C	.	.	MAF_INRAE=23.418;MAF_USDA=8.333
NC_035091.1	52547511	.	C	T	.	.	MAF_INRAE=22.5;MAF_USDA=8.333
NC_035091.1	52547591	.	C	A	.	.	MAF_INRAE=28.481;MAF_USDA=8.824
NC_035091.1	52547607	.	G	T	.	.	MAF_INRAE=23.418;MAF_USDA=8.333
NC_035091.1	52547673	.	A	G	.	.	MAF_USDA=4.098
NC_035091.1	52547812	.	A	G	.	.	MAF_INRAE=5.263;MAF_USDA=4.706
NC_035091.1	52547825	.	G	A	.	.	MAF_INRAE=28.481;MAF_USDA=8.824
NC_035091.1	52547876	.	C	A	.	.	MAF_USDA=4.167
NC_035091.1	52547927	.	A	G	.	.	MAF_INRAE=5.696;MAF_USDA=8.235
NC_035091.1	52547985	.	C	G	.	.	MAF_INRAE=23.418;MAF_USDA=8.333
NC_035091.1	52548099	.	C	T	.	.	MAF_INRAE=10.526;MAF_USDA=43.529
NC_035091.1	52548157	.	G	C	.	.	MAF_INRAE=28.481;MAF_USDA=8.824
NC_035091.1	52548173	.	G	T	.	.	MAF_INRAE=28.481;MAF_USDA=8.235
NC_035091.1	52548211	.	T	G	.	.	MAF_USDA=6.557
NC_035091.1	52548361	.	G	T	.	.	MAF_USDA=4.706
NC_035091.1	52548410	.	C	A	.	.	MAF_USDA=4.918
NC_035091.1	52548434	.	G	T	.	.	MAF_INRAE=24.051;MAF_USDA=2.459
NC_035091.1	52548580	.	C	G	.	.	MAF_INRAE=5.696;MAF_USDA=8.824
NC_035091.1	52548643	.	C	G	.	.	MAF_INRAE=10.526;MAF_USDA=32.143
NC_035091.1	52548660	.	T	A	.	.	MAF_INRAE=28.481;MAF_USDA=8.824
NC_035091.1	52548708	.	T	G	.	.	MAF_USDA=2.083
NC_035091.1	52548741	.	C	A	.	.	MAF_INRAE=28.481;MAF_USDA=8.235
NC_035091.1	52548785	.	A	G	.	.	MAF_INRAE=5.263;MAF_USDA=4.762
NC_035091.1	52549036	.	G	T	.	.	MAF_USDA=4.098
NC_035091.1	52549107	.	A	C	.	.	MAF_INRAE=28.481;MAF_USDA=8.824
NC_035091.1	52549340	.	C	A	.	.	MAF_INRAE=28.481;MAF_USDA=8.333
NC_035091.1	52549373	.	A	C	.	.	MAF_USDA=3.279
NC_035091.1	52549534	.	A	C	.	.	MAF_USDA=1.639
NC_035091.1	52549596	.	G	T	.	.	MAF_USDA=4.098
NC_035091.1	52549758	.	A	C	.	.	MAF_INRAE=38.608;MAF_USDA=27.647
NC_035091.1	52549836	.	C	A	.	.	MAF_USDA=4.167
NC_035091.1	52549851	.	C	A	.	.	MAF_USDA=4.098
NC_035091.1	52550012	.	G	A	.	.	MAF_INRAE=5.063;MAF_USDA=5.294
NC_035091.1	52550074	.	G	A	.	.	MAF_USDA=3.279
NC_035091.1	52550087	.	A	C	.	.	MAF_INRAE=23.418;MAF_USDA=8.333
NC_035091.1	52550125	.	T	G	.	.	MAF_USDA=4.098
NC_035091.1	52550137	.	G	A	.	.	MAF_USDA=1.639
NC_035091.1	52550168	.	A	G	.	.	MAF_INRAE=10.526;MAF_USDA=32.353
NC_035091.1	52550198	.	T	C	.	.	MAF_INRAE=10.0;MAF_USDA=7.059
NC_035091.1	52550204	.	C	G	.	.	MAF_INRAE=27.848;MAF_USDA=12.941
NC_035091.1	52550223	.	C	G	.	.	MAF_USDA=4.098
NC_035091.1	52550292	.	T	G	.	.	MAF_INRAE=5.263;MAF_USDA=7.647
NC_035091.1	52550301	.	C	T	.	.	MAF_USDA=4.098
NC_035091.1	52550375	.	G	A	.	.	MAF_USDA=7.647
NC_035091.1	52550393	.	G	T	.	.	MAF_INRAE=10.526;MAF_USDA=31.765
NC_035091.1	52550459	.	G	A	.	.	MAF_USDA=1.639
NC_035091.1	52550467	.	A	T	.	.	MAF_INRAE=10.526;MAF_USDA=31.176
NC_035091.1	52550532	.	G	A	.	.	MAF_USDA=6.557
NC_035091.1	52550574	.	C	T	.	.	MAF_USDA=1.639
NC_035091.1	52550630	.	G	A	.	.	MAF_USDA=4.098
NC_035091.1	52550660	.	G	A	.	.	MAF_INRAE=36.076;MAF_USDA=37.059
NC_035091.1	52550745	.	G	A	.	.	MAF_INRAE=5.063;MAF_USDA=7.647
NC_035091.1	52550755	.	C	T	.	.	MAF_USDA=4.098
NC_035091.1	52550768	.	T	A	.	.	MAF_INRAE=38.608;MAF_USDA=27.647
NC_035091.1	52550803	.	A	G	.	.	MAF_USDA=1.639
NC_035091.1	52550836	.	A	C	.	.	MAF_INRAE=5.063;MAF_USDA=7.647
NC_035091.1	52550876	.	G	A	.	.	MAF_INRAE=36.076;MAF_USDA=40.588
NC_035091.1	52550968	.	A	G	.	.	MAF_INRAE=36.709;MAF_USDA=38.824
NC_035091.1	52550995	.	A	G	.	.	MAF_USDA=4.098
NC_035091.1	52551025	.	C	T	.	.	MAF_USDA=5.738
NC_035091.1	52551033	.	A	G	.	.	MAF_INRAE=10.0;MAF_USDA=29.167
NC_035091.1	52551061	.	A	G	.	.	MAF_USDA=6.557
NC_035091.1	52551105	.	A	G	.	.	MAF_USDA=1.639
NC_035091.1	52551329	.	T	C	.	.	MAF_USDA=5.738
NC_035091.1	52551459	.	T	C	.	.	MAF_USDA=2.459
NC_035091.1	52551505	.	G	T	.	.	MAF_USDA=4.098
NC_035091.1	52551574	.	C	T	.	.	MAF_INRAE=27.848;MAF_USDA=14.706
NC_035091.1	52551578	.	G	T	.	.	MAF_INRAE=5.263
NC_035091.1	52551657	.	A	G	.	.	MAF_INRAE=28.481;MAF_USDA=22.941
NC_035091.1	52551663	.	G	A	.	.	MAF_INRAE=5.263
NC_035091.1	52551683	.	G	A	.	.	MAF_USDA=3.279
NC_035091.1	52551717	.	T	C	.	.	MAF_INRAE=28.481;MAF_USDA=22.941
NC_035091.1	52551732	.	C	T	.	.	MAF_INRAE=5.063;MAF_USDA=6.471
NC_035091.1	52551734	.	C	T	.	.	MAF_INRAE=24.051;MAF_USDA=2.459
NC_035091.1	52551867	.	C	T	.	.	MAF_USDA=6.557
NC_035091.1	52551868	.	A	G	.	.	MAF_INRAE=39.873;MAF_USDA=35.246
NC_035091.1	52551875	.	G	T	.	.	MAF_INRAE=28.481;MAF_USDA=17.213
NC_035091.1	52551922	.	T	G	.	.	MAF_INRAE=10.127;MAF_USDA=48.824
NC_035091.1	52551949	.	A	T	.	.	MAF_USDA=10.0
NC_035091.1	52551970	.	G	A	.	.	MAF_USDA=6.557
NC_035091.1	52551973	.	G	A	.	.	MAF_INRAE=5.263
NC_035091.1	52552059	.	T	G	.	.	MAF_USDA=6.471
NC_035091.1	52552166	.	G	T	.	.	MAF_INRAE=10.0
NC_035091.1	52552169	.	T	G	.	.	MAF_INRAE=10.0
NC_035091.1	52552173	.	C	A	.	.	MAF_INRAE=10.0
NC_035091.1	52552202	.	A	G	.	.	MAF_INRAE=42.5;MAF_USDA=39.583
NC_035091.1	52552212	.	C	A	.	.	MAF_USDA=4.098
NC_035091.1	52552213	.	G	A	.	.	MAF_INRAE=28.481;MAF_USDA=21.765
NC_035091.1	52552249	.	G	A	.	.	MAF_USDA=4.118
NC_035091.1	52552264	.	A	C	.	.	MAF_USDA=4.167
NC_035091.1	52552278	.	G	T	.	.	MAF_INRAE=4.167;MAF_USDA=2.459
NC_035091.1	52552304	.	A	T	.	.	MAF_INRAE=38.608;MAF_USDA=28.235
NC_035091.1	52552306	.	A	G	.	.	MAF_INRAE=42.5;MAF_USDA=28.235
NC_035091.1	52552416	.	G	T	.	.	MAF_INRAE=10.0
NC_035091.1	52552492	.	A	T	.	.	MAF_INRAE=10.127;MAF_USDA=50.0
NC_035091.1	52552494	.	A	C	.	.	MAF_USDA=4.918
NC_035091.1	52552497	.	T	G	.	.	MAF_INRAE=4.167
NC_035091.1	52552498	.	G	T	.	.	MAF_INRAE=28.481;MAF_USDA=11.765
NC_035091.1	52552519	.	G	A	.	.	MAF_INRAE=8.861;MAF_USDA=26.471
NC_035091.1	52552586	.	G	T	.	.	MAF_INRAE=39.873;MAF_USDA=28.235
NC_035091.1	52552769	.	G	T	.	.	MAF_INRAE=10.759;MAF_USDA=47.059
NC_035091.1	52552772	.	A	C	.	.	MAF_INRAE=1.667
NC_035091.1	52552773	.	G	T	.	.	MAF_INRAE=1.667
NC_035091.1	52552777	.	A	C	.	.	MAF_INRAE=10.759;MAF_USDA=47.647
NC_035091.1	52552779	.	T	G	.	.	MAF_INRAE=10.833;MAF_USDA=47.647
NC_035091.1	52552787	.	A	C	.	.	MAF_INRAE=1.667
NC_035091.1	52552795	.	T	C	.	.	MAF_INRAE=1.667
NC_035091.1	52552815	.	G	T	.	.	MAF_INRAE=43.038;MAF_USDA=24.118
NC_035091.1	52552818	.	G	A	.	.	MAF_INRAE=1.667
NC_035091.1	52552841	.	T	A	.	.	MAF_USDA=1.639
NC_035091.1	52552850	.	C	A	.	.	MAF_USDA=4.098
NC_035091.1	52553033	.	G	A	.	.	MAF_INRAE=27.848;MAF_USDA=8.235
NC_035091.1	52553072	.	C	T	.	.	MAF_INRAE=10.127;MAF_USDA=49.412
NC_035091.1	52553073	.	A	C	.	.	MAF_INRAE=10.0;MAF_USDA=50.0
NC_035091.1	52553130	.	A	T	.	.	MAF_USDA=6.557
NC_035091.1	52553154	.	T	C	.	.	MAF_USDA=4.098
NC_035091.1	52553253	.	C	T	.	.	MAF_INRAE=5.263;MAF_USDA=24.118
NC_035091.1	52553268	.	G	A	.	.	MAF_USDA=1.639
NC_035091.1	52553328	.	G	A	.	.	MAF_INRAE=10.127;MAF_USDA=49.412
NC_035091.1	52553338	.	C	T	.	.	MAF_USDA=1.639
NC_035091.1	52553363	.	G	A	.	.	MAF_USDA=4.098
NC_035091.1	52553395	.	C	T	.	.	MAF_INRAE=28.481;MAF_USDA=14.118
NC_035091.1	52553455	.	C	T	.	.	MAF_INRAE=10.127;MAF_USDA=47.647
NC_035091.1	52553476	.	G	A	.	.	MAF_INRAE=27.848;MAF_USDA=4.706
NC_035091.1	52553491	.	C	T	.	.	MAF_USDA=4.098
NC_035091.1	52553522	.	C	A	.	.	MAF_INRAE=5.063;MAF_USDA=7.059
NC_035091.1	52553527	.	A	T	.	.	MAF_USDA=9.836
NC_035091.1	52553534	.	T	G	.	.	MAF_INRAE=10.127;MAF_USDA=50.0
NC_035091.1	52553647	.	G	T	.	.	MAF_INRAE=27.848;MAF_USDA=7.059
NC_035091.1	52553670	.	C	A	.	.	MAF_USDA=7.377
NC_035091.1	52553675	.	T	A	.	.	MAF_INRAE=10.127;MAF_USDA=45.882
NC_035091.1	52553709	.	C	G	.	.	MAF_INRAE=5.833;MAF_USDA=1.639
NC_035091.1	52553747	.	CAT	CAG	.	.	MAF_USDA=16.667
NC_035091.1	52553749	.	T	G	.	.	MAF_INRAE=47.368
NC_035091.1	52553832	.	T	G	.	.	MAF_INRAE=28.481;MAF_USDA=15.882
NC_035091.1	52553884	.	T	A	.	.	MAF_USDA=4.706
NC_035091.1	52553952	.	A	C	.	.	MAF_INRAE=10.759;MAF_USDA=49.412
NC_035091.1	52554009	.	A	C	.	.	MAF_USDA=1.639
NC_035091.1	52554069	.	G	C	.	.	MAF_INRAE=43.671;MAF_USDA=21.176
NC_035091.1	52554111	.	C	G	.	.	MAF_USDA=1.639
NC_035091.1	52554245	.	T	G	.	.	MAF_INRAE=15.789;MAF_USDA=10.0
NC_035091.1	52554276	.	C	T	.	.	MAF_USDA=1.639
NC_035091.1	52554278	.	G	T	.	.	MAF_INRAE=15.19;MAF_USDA=44.706
NC_035091.1	52554282	.	G	T	.	.	MAF_USDA=8.235
NC_035091.1	52554287	.	G	T	.	.	MAF_USDA=4.118
NC_035091.1	52554310	.	A	T	.	.	MAF_INRAE=28.481;MAF_USDA=11.765
NC_035091.1	52554351	.	G	T	.	.	MAF_INRAE=43.671;MAF_USDA=27.059
NC_035091.1	52554352	.	G	A	.	.	MAF_USDA=6.557
NC_035091.1	52554357	.	A	G	.	.	MAF_INRAE=28.481;MAF_USDA=18.235
NC_035091.1	52554359	.	A	G	.	.	MAF_INRAE=4.43;MAF_USDA=6.471
NC_035091.1	52554448	.	A	G	.	.	MAF_INRAE=43.038;MAF_USDA=36.471
NC_035091.1	52554456	.	C	T	.	.	MAF_INRAE=15.19;MAF_USDA=44.118
NC_035091.1	52554512	.	A	T	.	.	MAF_INRAE=15.19;MAF_USDA=43.529
NC_035091.1	52554632	.	C	T	.	.	MAF_INRAE=43.671;MAF_USDA=27.059
NC_035091.1	52554638	.	C	G	.	.	MAF_INRAE=27.848;MAF_USDA=11.765
NC_035091.1	52554692	.	G	A	.	.	MAF_INRAE=43.038;MAF_USDA=26.471
NC_035091.1	52554709	.	T	C	.	.	MAF_INRAE=5.263;MAF_USDA=4.706
NC_035091.1	52554719	.	G	C	.	.	MAF_INRAE=10.833
NC_035091.1	52554721	.	G	C	.	.	MAF_INRAE=32.5
NC_035091.1	52554743	.	T	C	.	.	MAF_USDA=6.557
NC_035091.1	52554794	.	G	T	.	.	MAF_INRAE=47.368;MAF_USDA=25.294
NC_035091.1	52554834	.	G	A	.	.	MAF_USDA=9.836
NC_035091.1	52554918	.	C	T	.	.	MAF_INRAE=28.481;MAF_USDA=14.706
NC_035091.1	52554999	.	G	T	.	.	MAF_INRAE=5.263
NC_035091.1	52555010	.	C	T	.	.	MAF_INRAE=23.418;MAF_USDA=8.333
NC_035091.1	52555016	.	A	G	.	.	MAF_INRAE=5.263
NC_035091.1	52555019	.	A	G	.	.	MAF_USDA=4.167
NC_035091.1	52555021	.	T	C	.	.	MAF_INRAE=8.861;MAF_USDA=40.588
NC_035091.1	52555260	.	A	T	.	.	MAF_USDA=2.083
NC_035091.1	52555288	.	T	C	.	.	MAF_INRAE=43.671;MAF_USDA=26.471
NC_035091.1	52555309	.	C	T	.	.	MAF_INRAE=43.671;MAF_USDA=22.353
NC_035091.1	52555352	.	C	A	.	.	MAF_INRAE=33.544;MAF_USDA=24.118
NC_035091.1	52555424	.	A	G	.	.	MAF_USDA=1.639
NC_035091.1	52555436	.	G	A	.	.	MAF_USDA=1.639
NC_035091.1	52555444	.	T	G	.	.	MAF_INRAE=43.671;MAF_USDA=26.471
NC_035091.1	52555465	.	T	G	.	.	MAF_INRAE=43.671;MAF_USDA=25.882
NC_035091.1	52555485	.	T	G	.	.	MAF_USDA=1.639
NC_035091.1	52555582	.	T	G	.	.	MAF_INRAE=43.671;MAF_USDA=24.706
NC_035091.1	52555690	.	G	A	.	.	MAF_USDA=4.167
NC_035091.1	52555726	.	C	A	.	.	MAF_INRAE=43.671;MAF_USDA=25.0
NC_035091.1	52555732	.	T	C	.	.	MAF_INRAE=5.696;MAF_USDA=6.548
NC_035091.1	52559083	.	C	T	.	.	MAF_INRAE=47.368;MAF_USDA=24.118
NC_035091.1	52559173	.	T	G	.	.	MAF_USDA=11.176
NC_035091.1	52559230	.	A	C	.	.	MAF_INRAE=43.671;MAF_USDA=21.429
NC_035091.1	52559260	.	C	T	.	.	MAF_INRAE=43.671;MAF_USDA=14.583
NC_035091.1	52559321	.	T	C	.	.	MAF_USDA=18.824
NC_035091.1	52559357	.	A	G	.	.	MAF_INRAE=44.304;MAF_USDA=22.941
NC_035091.1	52559364	.	C	A	.	.	MAF_USDA=4.098
NC_035091.1	52559392	.	C	A	.	.	MAF_INRAE=10.127;MAF_USDA=48.824
NC_035091.1	52559435	.	G	T	.	.	MAF_USDA=3.279
NC_035091.1	52559449	.	A	C	.	.	MAF_INRAE=45.0;MAF_USDA=23.529
NC_035091.1	52559481	.	G	A	.	.	MAF_INRAE=5.063;MAF_USDA=8.235
NC_035091.1	52559495	.	A	T	.	.	MAF_USDA=3.279
NC_035091.1	52559502	.	A	T	.	.	MAF_USDA=5.738
NC_035091.1	52559516	.	G	A	.	.	MAF_USDA=8.333
NC_035091.1	52559523	.	T	G	.	.	MAF_USDA=18.452
NC_035091.1	52559536	.	G	A	.	.	MAF_USDA=10.417
NC_035091.1	52559700	.	G	A	.	.	MAF_INRAE=4.167;MAF_USDA=2.459
NC_035091.1	52559712	.	G	T	.	.	MAF_INRAE=40.833;MAF_USDA=24.118
NC_035091.1	52559774	.	C	A	.	.	MAF_INRAE=14.557;MAF_USDA=37.647
NC_035091.1	52559816	.	T	G	.	.	MAF_USDA=4.098
NC_035091.1	52559907	.	T	G	.	.	MAF_INRAE=42.405;MAF_USDA=27.647
NC_035091.1	52559926	.	C	A	.	.	MAF_INRAE=42.405;MAF_USDA=28.235
NC_035091.1	52559931	.	T	G	.	.	MAF_INRAE=42.405
NC_035091.1	52559963	.	T	C	.	.	MAF_INRAE=42.405;MAF_USDA=27.647
NC_035091.1	52559964	.	T	A	.	.	MAF_INRAE=40.833;MAF_USDA=27.647
NC_035091.1	52559993	.	G	T	.	.	MAF_USDA=2.459
NC_035091.1	52560024	.	A	C	.	.	MAF_INRAE=5.263;MAF_USDA=4.118
NC_035091.1	52560085	.	G	T	.	.	MAF_INRAE=37.342;MAF_USDA=24.706
NC_035091.1	52560086	.	C	A	.	.	MAF_USDA=5.294
NC_035091.1	52560090	.	A	G	.	.	MAF_USDA=5.294
NC_035091.1	52560103	.	A	G	.	.	MAF_USDA=2.459
NC_035091.1	52560144	.	A	G	.	.	MAF_USDA=5.294
NC_035091.1	52560214	.	T	C	.	.	MAF_INRAE=23.418;MAF_USDA=8.333
NC_035091.1	52560218	.	C	A	.	.	MAF_INRAE=35.833;MAF_USDA=24.706
NC_035091.1	52560238	.	C	G	.	.	MAF_INRAE=37.342;MAF_USDA=37.059
NC_035091.1	52560285	.	T	C	.	.	MAF_USDA=7.377
NC_035091.1	52560318	.	A	G	.	.	MAF_INRAE=28.481;MAF_USDA=10.588
NC_035091.1	52560328	.	C	A	.	.	MAF_INRAE=37.975;MAF_USDA=23.529
NC_035091.1	52560343	.	A	G	.	.	MAF_INRAE=37.975;MAF_USDA=24.118
NC_035091.1	52560382	.	T	A	.	.	MAF_INRAE=28.481;MAF_USDA=10.588
NC_035091.1	52560383	.	C	A	.	.	MAF_INRAE=32.5;MAF_USDA=10.588
NC_035091.1	52560404	.	T	G	.	.	MAF_INRAE=37.342;MAF_USDA=37.647
NC_035091.1	52560415	.	T	C	.	.	MAF_INRAE=27.848;MAF_USDA=4.167
NC_035091.1	52560514	.	T	C	.	.	MAF_INRAE=28.481;MAF_USDA=8.235
NC_035091.1	52560599	.	C	A	.	.	MAF_INRAE=37.342;MAF_USDA=37.059
NC_035091.1	52560641	.	C	G	.	.	MAF_USDA=9.016
NC_035091.1	52560695	.	C	T	.	.	MAF_INRAE=37.342;MAF_USDA=32.941
NC_035091.1	52560701	.	G	A	.	.	MAF_INRAE=37.342;MAF_USDA=31.765
NC_035091.1	52560768	.	T	C	.	.	MAF_USDA=3.279
NC_035091.1	52560788	.	G	A	.	.	MAF_INRAE=37.975;MAF_USDA=25.882
NC_035091.1	52560801	.	A	G	.	.	MAF_INRAE=24.051;MAF_USDA=7.059
NC_035091.1	52560903	.	A	C	.	.	MAF_USDA=5.738
NC_035091.1	52560929	.	A	G	.	.	MAF_INRAE=37.342;MAF_USDA=35.294
NC_035091.1	52560940	.	A	G	.	.	MAF_INRAE=37.975;MAF_USDA=35.294
NC_035091.1	52561147	.	C	T	.	.	MAF_USDA=4.706
NC_035091.1	52561179	.	C	A	.	.	MAF_INRAE=5.063;MAF_USDA=7.143
NC_035091.1	52561234	.	G	T	.	.	MAF_INRAE=5.063;MAF_USDA=12.353
NC_035091.1	52561235	.	C	T	.	.	MAF_INRAE=5.0;MAF_USDA=12.353
NC_035091.1	52561252	.	C	A	.	.	MAF_INRAE=13.924;MAF_USDA=49.412
NC_035091.1	52561413	.	C	T	.	.	MAF_INRAE=4.167;MAF_USDA=2.459
NC_035091.1	52561427	.	G	C	.	.	MAF_INRAE=10.0;MAF_USDA=8.235
NC_035091.1	52561745	.	A	C	.	.	MAF_USDA=1.639
NC_035091.1	52561847	.	T	C	.	.	MAF_INRAE=36.709;MAF_USDA=35.882
NC_035091.1	52561880	.	T	C	.	.	MAF_INRAE=5.063;MAF_USDA=14.118
NC_035091.1	52561943	.	C	T	.	.	MAF_INRAE=43.671;MAF_USDA=21.176
NC_035091.1	52561961	.	A	C	.	.	MAF_USDA=1.639
NC_035091.1	52561973	.	T	A	.	.	MAF_USDA=1.639
NC_035091.1	52562007	.	C	T	.	.	MAF_INRAE=5.063;MAF_USDA=14.286
NC_035091.1	52562235	.	C	T	.	.	MAF_INRAE=4.43;MAF_USDA=7.647
NC_035091.1	52562240	.	T	C	.	.	MAF_INRAE=4.43;MAF_USDA=13.529
NC_035091.1	52562243	.	A	C	.	.	MAF_INRAE=4.167;MAF_USDA=13.529
NC_035091.1	52562372	.	T	A	.	.	MAF_INRAE=15.833
NC_035091.1	52562377	.	C	T	.	.	MAF_INRAE=15.833
NC_035091.1	52562455	.	C	T	.	.	MAF_INRAE=10.127;MAF_USDA=41.176
NC_035091.1	52562559	.	G	A	.	.	MAF_USDA=1.639
NC_035091.1	52562579	.	G	T	.	.	MAF_INRAE=29.114;MAF_USDA=29.412
NC_035091.1	52562595	.	G	A	.	.	MAF_INRAE=30.38;MAF_USDA=29.412
NC_035091.1	52562650	.	G	A	.	.	MAF_USDA=4.706
NC_035091.1	52562702	.	G	A	.	.	MAF_INRAE=23.418;MAF_USDA=10.417
NC_035091.1	52562703	.	A	T	.	.	MAF_USDA=4.706
NC_035091.1	52562792	.	A	C	.	.	MAF_INRAE=9.167;MAF_USDA=8.824
NC_035091.1	52562818	.	G	A	.	.	MAF_INRAE=5.696;MAF_USDA=4.098
NC_035091.1	52562844	.	G	A	.	.	MAF_USDA=7.059
NC_035091.1	52562949	.	G	T	.	.	MAF_INRAE=32.278;MAF_USDA=39.412
NC_035091.1	52562965	.	C	T	.	.	MAF_USDA=6.25
NC_035091.1	52562990	.	G	A	.	.	MAF_INRAE=21.519;MAF_USDA=8.197
NC_035091.1	52563005	.	T	A	.	.	MAF_INRAE=12.5
NC_035091.1	52563018	.	A	C	.	.	MAF_INRAE=8.861;MAF_USDA=12.353
NC_035091.1	52563021	.	T	G	.	.	MAF_USDA=23.529
NC_035091.1	52563023	.	T	A	.	.	MAF_INRAE=5.833;MAF_USDA=5.882
NC_035091.1	52563025	.	T	G	.	.	MAF_INRAE=5.833;MAF_USDA=5.882
NC_035091.1	52563034	.	C	A	.	.	MAF_USDA=15.574
NC_035091.1	52563040	.	C	T	.	.	MAF_USDA=6.25
NC_035091.1	52563042	.	T	A	.	.	MAF_INRAE=5.0;MAF_USDA=6.25
NC_035091.1	52563043	.	C	A	.	.	MAF_INRAE=5.0
NC_035091.1	52563067	.	G	T	.	.	MAF_USDA=15.294
NC_035091.1	52563138	.	A	G	.	.	MAF_INRAE=5.063;MAF_USDA=5.294
NC_035091.1	52563152	.	C	T	.	.	MAF_INRAE=29.747;MAF_USDA=44.706
NC_035091.1	52563163	.	G	A	.	.	MAF_INRAE=37.342;MAF_USDA=18.824
NC_035091.1	52563210	.	A	G	.	.	MAF_USDA=2.083
NC_035091.1	52563280	.	G	C	.	.	MAF_INRAE=5.263
NC_035091.1	52563285	.	C	A	.	.	MAF_INRAE=5.263;MAF_USDA=4.706
NC_035091.1	52563377	.	C	T	.	.	MAF_USDA=2.459
NC_035091.1	52563382	.	C	A	.	.	MAF_INRAE=5.696;MAF_USDA=6.471
NC_035091.1	52563501	.	C	G	.	.	MAF_USDA=3.279
NC_035091.1	52563586	.	T	A	.	.	MAF_INRAE=4.167;MAF_USDA=17.647
NC_035091.1	52563594	.	G	A	.	.	MAF_INRAE=36.709;MAF_USDA=18.824
NC_035091.1	52563608	.	T	A	.	.	MAF_USDA=3.279
NC_035091.1	52563751	.	G	T	.	.	MAF_INRAE=4.43;MAF_USDA=46.471
NC_035091.1	52563789	.	C	T	.	.	MAF_INRAE=4.43;MAF_USDA=46.471
NC_035091.1	52563801	.	A	C	.	.	MAF_INRAE=4.167;MAF_USDA=11.765
NC_035091.1	52563838	.	G	T	.	.	MAF_INRAE=4.167;MAF_USDA=12.353
NC_035091.1	52563902	.	G	A	.	.	MAF_INRAE=22.785;MAF_USDA=3.279
NC_035091.1	52564026	.	C	T	.	.	MAF_USDA=21.176
NC_035091.1	52564155	.	G	A	.	.	MAF_USDA=4.167
NC_035091.1	52564158	.	A	G	.	.	MAF_USDA=4.167
NC_035091.1	52564187	.	T	A	.	.	MAF_USDA=10.656
NC_035091.1	52564245	.	A	C	.	.	MAF_USDA=2.5
NC_035091.1	52564303	.	A	C	.	.	MAF_USDA=5.357
NC_035091.1	52564306	.	A	T	.	.	MAF_USDA=1.667
NC_035091.1	52564312	.	A	G	.	.	MAF_USDA=5.882
NC_035091.1	52564313	.	C	G	.	.	MAF_USDA=1.639
NC_035091.1	52564385	.	C	T	.	.	MAF_USDA=1.639
NC_035091.1	52564542	.	A	T	.	.	MAF_USDA=5.738
NC_035091.1	52564554	.	G	A	.	.	MAF_INRAE=5.263
NC_035091.1	52564563	.	A	C	.	.	MAF_INRAE=26.582;MAF_USDA=15.882
NC_035091.1	52564572	.	G	A	.	.	MAF_INRAE=9.167;MAF_USDA=27.083
NC_035091.1	52564573	.	G	A	.	.	MAF_INRAE=24.684;MAF_USDA=8.333
NC_035091.1	52564574	.	A	G	.	.	MAF_INRAE=5.833
NC_035091.1	52564579	.	T	C	.	.	MAF_USDA=2.083
NC_035091.1	52564581	.	C	T	.	.	MAF_INRAE=4.167;MAF_USDA=10.0
NC_035091.1	52564598	.	T	C	.	.	MAF_INRAE=3.333;MAF_USDA=8.333
NC_035091.1	52564702	.	C	A	.	.	MAF_INRAE=31.646;MAF_USDA=49.412
NC_035091.1	52564717	.	G	A	.	.	MAF_INRAE=6.962;MAF_USDA=39.412
NC_035091.1	52564740	.	G	A	.	.	MAF_USDA=22.131
NC_035091.1	52564756	.	G	T	.	.	MAF_USDA=4.918
NC_035091.1	52564768	.	G	A	.	.	MAF_INRAE=30.38;MAF_USDA=4.118
NC_035091.1	52564784	.	T	G	.	.	MAF_USDA=13.529
NC_035091.1	52564813	.	C	T	.	.	MAF_USDA=4.918
NC_035091.1	52564824	.	A	T	.	.	MAF_USDA=5.882
NC_035091.1	52564825	.	G	T	.	.	MAF_USDA=5.882
NC_035091.1	52564853	.	A	C	.	.	MAF_INRAE=5.263
NC_035091.1	52564929	.	T	G	.	.	MAF_INRAE=25.949;MAF_USDA=4.118
NC_035091.1	52564930	.	A	C	.	.	MAF_INRAE=24.684;MAF_USDA=3.529
NC_035091.1	52565039	.	C	T	.	.	MAF_INRAE=5.263;MAF_USDA=20.0
NC_035091.1	52565288	.	T	C	.	.	MAF_USDA=5.738
NC_035091.1	52565305	.	T	G	.	.	MAF_USDA=1.639
NC_035091.1	52565319	.	G	A	.	.	MAF_INRAE=8.861;MAF_USDA=44.118
NC_035091.1	52565380	.	G	T	.	.	MAF_INRAE=5.063;MAF_USDA=6.471
NC_035091.1	52565408	.	A	C	.	.	MAF_USDA=5.738
NC_035091.1	52565470	.	C	A	.	.	MAF_USDA=21.311
NC_035091.1	52565480	.	T	G	.	.	MAF_USDA=23.77
NC_035091.1	52565489	.	G	A	.	.	MAF_USDA=30.328
NC_035091.1	52565506	.	A	C	.	.	MAF_INRAE=40.0
NC_035091.1	52565568	.	G	A	.	.	MAF_USDA=1.639
NC_035091.1	52565590	.	T	G	.	.	MAF_INRAE=25.949;MAF_USDA=5.294
NC_035091.1	52565640	.	A	C	.	.	MAF_INRAE=5.263;MAF_USDA=4.167
NC_035091.1	52565647	.	G	C	.	.	MAF_INRAE=5.263;MAF_USDA=4.167
NC_035091.1	52565665	.	C	T	.	.	MAF_INRAE=5.263;MAF_USDA=4.167
NC_035091.1	52565668	.	G	A	.	.	MAF_USDA=4.918
NC_035091.1	52565679	.	A	C	.	.	MAF_USDA=21.311
NC_035091.1	52565717	.	A	G	.	.	MAF_INRAE=5.833;MAF_USDA=1.639
NC_035091.1	52565779	.	G	C	.	.	MAF_INRAE=25.316;MAF_USDA=4.118
NC_035091.1	52565792	.	T	G	.	.	MAF_INRAE=29.747;MAF_USDA=12.941
NC_035091.1	52565823	.	A	C	.	.	MAF_INRAE=5.696;MAF_USDA=29.412
NC_035091.1	52565885	.	A	C	.	.	MAF_INRAE=5.833;MAF_USDA=1.639
NC_035091.1	52566074	.	T	A	.	.	MAF_INRAE=29.747;MAF_USDA=11.765
NC_035091.1	52566082	.	A	T	.	.	MAF_INRAE=29.747;MAF_USDA=11.765
NC_035091.1	52566167	.	G	A	.	.	MAF_USDA=4.098
NC_035091.1	52566225	.	C	T,A	.	.	MAF_INRAE=5.263;MAF_USDA=4.118
NC_035091.1	52566366	.	C	A	.	.	MAF_INRAE=27.215;MAF_USDA=11.176
NC_035091.1	52566570	.	A	G	.	.	MAF_USDA=4.098
NC_035091.1	52566609	.	G	T	.	.	MAF_INRAE=5.833;MAF_USDA=4.098
NC_035091.1	52566725	.	T	C	.	.	MAF_USDA=4.918
NC_035091.1	52566807	.	G	A	.	.	MAF_INRAE=35.0;MAF_USDA=9.412
NC_035091.1	52566840	.	T	A	.	.	MAF_INRAE=5.263;MAF_USDA=17.647
NC_035091.1	52566896	.	T	C	.	.	MAF_USDA=1.639
NC_035091.1	52566917	.	G	T	.	.	MAF_INRAE=5.263;MAF_USDA=20.0
NC_035091.1	52566928	.	G	A	.	.	MAF_INRAE=5.696;MAF_USDA=9.412
NC_035091.1	52567039	.	T	G	.	.	MAF_INRAE=5.833
NC_035091.1	52567048	.	A	T	.	.	MAF_INRAE=5.833
NC_035091.1	52567054	.	C	T	.	.	MAF_USDA=6.25
NC_035091.1	52567123	.	T	C	.	.	MAF_INRAE=5.696;MAF_USDA=25.0
NC_035091.1	52567130	.	A	C	.	.	MAF_INRAE=27.215;MAF_USDA=4.167
NC_035091.1	52567171	.	G	A	.	.	MAF_INRAE=22.785;MAF_USDA=8.235
NC_035091.1	52567224	.	A	C	.	.	MAF_INRAE=5.263;MAF_USDA=3.529
NC_035091.1	52567267	.	C	T	.	.	MAF_INRAE=23.418;MAF_USDA=7.647
NC_035091.1	52567268	.	G	C	.	.	MAF_INRAE=9.167;MAF_USDA=6.471
NC_035091.1	52567288	.	T	G	.	.	MAF_INRAE=5.0;MAF_USDA=1.639
NC_035091.1	52567388	.	A	G	.	.	MAF_USDA=9.016
NC_035091.1	52567475	.	G	A	.	.	MAF_USDA=1.639
NC_035091.1	52567480	.	G	A	.	.	MAF_USDA=1.639
NC_035091.1	52567550	.	C	T	.	.	MAF_USDA=6.25
NC_035091.1	52567581	.	G	T	.	.	MAF_INRAE=10.526;MAF_USDA=49.405
NC_035091.1	52567735	.	T	G	.	.	MAF_INRAE=27.215;MAF_USDA=10.0
NC_035091.1	52567754	.	G	A	.	.	MAF_INRAE=5.263;MAF_USDA=2.353
NC_035091.1	52567781	.	A	C	.	.	MAF_INRAE=24.051;MAF_USDA=8.824
NC_035091.1	52567793	.	G	T	.	.	MAF_USDA=3.279
NC_035091.1	52567816	.	C	A	.	.	MAF_INRAE=25.833;MAF_USDA=10.0
NC_035091.1	52567846	.	T	A	.	.	MAF_USDA=6.471
NC_035091.1	52567855	.	C	T	.	.	MAF_INRAE=5.263;MAF_USDA=20.0
NC_035091.1	52567863	.	A	G	.	.	MAF_INRAE=4.167;MAF_USDA=2.459
NC_035091.1	52567892	.	A	T	.	.	MAF_INRAE=21.053;MAF_USDA=25.595
NC_035091.1	52567893	.	A	T	.	.	MAF_USDA=4.167
NC_035091.1	52567897	.	C	A	.	.	MAF_INRAE=5.833
NC_035091.1	52567938	.	T	G	.	.	MAF_USDA=6.557
NC_035091.1	52567971	.	C	T	.	.	MAF_INRAE=25.949;MAF_USDA=4.118
NC_035091.1	52567976	.	A	T	.	.	MAF_INRAE=25.949;MAF_USDA=4.118
NC_035091.1	52567998	.	C	A	.	.	MAF_INRAE=25.949;MAF_USDA=4.118
NC_035091.1	52568000	.	T	G	.	.	MAF_INRAE=35.0;MAF_USDA=10.0
NC_035091.1	52568014	.	T	C	.	.	MAF_INRAE=30.38;MAF_USDA=10.588
NC_035091.1	52568081	.	C	A	.	.	MAF_USDA=1.639
NC_035091.1	52568133	.	G	A	.	.	MAF_INRAE=5.833;MAF_USDA=4.918
NC_035091.1	52568150	.	G	A	.	.	MAF_USDA=2.459
NC_035091.1	52568154	.	G	T	.	.	MAF_USDA=1.639
NC_035091.1	52568175	.	A	G	.	.	MAF_INRAE=30.38;MAF_USDA=12.353
NC_035091.1	52568252	.	C	T	.	.	MAF_USDA=3.279
NC_035091.1	52568301	.	G	T	.	.	MAF_INRAE=29.114;MAF_USDA=10.588
NC_035091.1	52568315	.	C	T	.	.	MAF_INRAE=33.333;MAF_USDA=4.167
NC_035091.1	52568342	.	T	G	.	.	MAF_INRAE=5.833;MAF_USDA=3.279
NC_035091.1	52568345	.	A	G	.	.	MAF_USDA=6.557
NC_035091.1	52568355	.	A	G	.	.	MAF_INRAE=30.38;MAF_USDA=10.588
NC_035091.1	52568380	.	T	A	.	.	MAF_INRAE=30.38;MAF_USDA=11.176
NC_035091.1	52568419	.	T	C	.	.	MAF_INRAE=30.38;MAF_USDA=11.176
NC_035091.1	52568497	.	C	T	.	.	MAF_USDA=2.459
NC_035091.1	52568594	.	A	T	.	.	MAF_USDA=4.918
NC_035091.1	52568659	.	C	T	.	.	MAF_USDA=5.738
NC_035091.1	52568680	.	A	C	.	.	MAF_INRAE=5.263
NC_035091.1	52568692	.	C	T	.	.	MAF_INRAE=5.263;MAF_USDA=3.529
NC_035091.1	52568708	.	T	G	.	.	MAF_USDA=4.118
NC_035091.1	52568748	.	C	A	.	.	MAF_USDA=4.098
NC_035091.1	52568754	.	T	G	.	.	MAF_USDA=3.279
NC_035091.1	52568761	.	G	T	.	.	MAF_USDA=2.459
NC_035091.1	52568814	.	G	A	.	.	MAF_INRAE=5.263;MAF_USDA=2.941
NC_035091.1	52568838	.	G	A	.	.	MAF_USDA=2.5
NC_035091.1	52568850	.	G	A	.	.	MAF_USDA=5.833
NC_035091.1	52568853	.	T	C	.	.	MAF_INRAE=32.911;MAF_USDA=11.31
NC_035091.1	52568941	.	A	C	.	.	MAF_INRAE=29.114;MAF_USDA=10.0
NC_035091.1	52568949	.	T	C	.	.	MAF_USDA=4.918
NC_035091.1	52568972	.	C	T	.	.	MAF_USDA=6.25
NC_035091.1	52568984	.	C	A	.	.	MAF_USDA=4.918
NC_035091.1	52568987	.	T	G	.	.	MAF_USDA=4.918
NC_035091.1	52569064	.	G	A	.	.	MAF_INRAE=33.333;MAF_USDA=12.941
NC_035091.1	52569068	.	A	C	.	.	MAF_USDA=2.353
NC_035091.1	52569130	.	C	T	.	.	MAF_USDA=4.918
NC_035091.1	52569144	.	G	C	.	.	MAF_INRAE=33.333;MAF_USDA=12.5
NC_035091.1	52569145	.	G	C	.	.	MAF_USDA=6.557
NC_035091.1	52569149	.	C	T	.	.	MAF_USDA=1.639
NC_035091.1	52569193	.	T	C	.	.	MAF_USDA=2.459
NC_035091.1	52569213	.	C	G	.	.	MAF_USDA=2.459
NC_035091.1	52569343	.	T	C	.	.	MAF_INRAE=25.949;MAF_USDA=15.294
NC_035091.1	52569360	.	A	G	.	.	MAF_INRAE=25.949;MAF_USDA=4.167
NC_035091.1	52569369	.	A	T	.	.	MAF_INRAE=25.949;MAF_USDA=11.765
NC_035091.1	52569397	.	C	A	.	.	MAF_USDA=8.235
NC_035091.1	52569405	.	C	A	.	.	MAF_INRAE=25.949
NC_035091.1	52569447	.	C	T	.	.	MAF_USDA=2.542
NC_035091.1	52569478	.	T	C	.	.	MAF_USDA=4.098
NC_035091.1	52569499	.	G	A	.	.	MAF_INRAE=5.063;MAF_USDA=5.294
NC_035091.1	52569565	.	G	A	.	.	MAF_INRAE=25.949;MAF_USDA=4.118
NC_035091.1	52569672	.	A	G	.	.	MAF_USDA=2.459
NC_035091.1	52569674	.	C	T	.	.	MAF_USDA=6.557
NC_035091.1	52569783	.	T	C	.	.	MAF_INRAE=25.949;MAF_USDA=15.294
NC_035091.1	52569822	.	G	T	.	.	MAF_USDA=2.459
NC_035091.1	52569879	.	G	A	.	.	MAF_USDA=2.459
NC_035091.1	52569890	.	C	G	.	.	MAF_INRAE=25.949;MAF_USDA=15.882
NC_035091.1	52569971	.	C	T	.	.	MAF_INRAE=5.263;MAF_USDA=3.529
NC_035091.1	52570065	.	G	A	.	.	MAF_INRAE=25.949;MAF_USDA=11.765
NC_035091.1	52570101	.	G	A	.	.	MAF_USDA=1.639
NC_035091.1	52570223	.	G	T	.	.	MAF_USDA=2.459
NC_035091.1	52570258	.	G	A	.	.	MAF_USDA=1.639
NC_035091.1	52570289	.	T	G	.	.	MAF_INRAE=25.316;MAF_USDA=4.167
NC_035091.1	52570325	.	C	A	.	.	MAF_USDA=2.459
NC_035091.1	52570442	.	T	C	.	.	MAF_USDA=1.639
NC_035091.1	52570470	.	C	T	.	.	MAF_USDA=4.918
NC_035091.1	52570485	.	T	G	.	.	MAF_INRAE=4.167;MAF_USDA=2.459
NC_035091.1	52570504	.	A	G	.	.	MAF_INRAE=25.316;MAF_USDA=14.706
NC_035091.1	52570509	.	G	A	.	.	MAF_INRAE=25.949;MAF_USDA=10.0
NC_035091.1	52570560	.	T	A	.	.	MAF_INRAE=5.833
NC_035091.1	52570685	.	T	C	.	.	MAF_USDA=3.279
NC_035091.1	52570690	.	C	A	.	.	MAF_INRAE=5.263;MAF_USDA=4.167
NC_035091.1	52570732	.	A	C	.	.	MAF_USDA=6.25
NC_035091.1	52570747	.	C	A	.	.	MAF_INRAE=26.582;MAF_USDA=5.294
NC_035091.1	52570820	.	C	A	.	.	MAF_INRAE=5.833
NC_035091.1	52570827	.	G	A	.	.	MAF_USDA=4.918
NC_035091.1	52570860	.	A	T	.	.	MAF_USDA=1.639
NC_035091.1	52570930	.	C	T	.	.	MAF_USDA=3.279
NC_035091.1	52570935	.	G	T	.	.	MAF_USDA=4.918
NC_035091.1	52570990	.	G	A	.	.	MAF_INRAE=5.263
NC_035091.1	52571006	.	C	T	.	.	MAF_INRAE=28.481;MAF_USDA=42.941
NC_035091.1	52571025	.	G	A	.	.	MAF_INRAE=25.316;MAF_USDA=8.333
NC_035091.1	52571027	.	C	T	.	.	MAF_USDA=4.098
NC_035091.1	52571047	.	G	T	.	.	MAF_USDA=2.459
NC_035091.1	52571068	.	A	T	.	.	MAF_INRAE=25.949;MAF_USDA=4.118
NC_035091.1	52571091	.	T	C	.	.	MAF_INRAE=25.949;MAF_USDA=15.294
NC_035091.1	52571097	.	G	T	.	.	MAF_USDA=13.529
NC_035091.1	52571102	.	G	T	.	.	MAF_USDA=1.639
NC_035091.1	52571111	.	G	A	.	.	MAF_INRAE=25.949;MAF_USDA=9.412
NC_035091.1	52571136	.	A	G	.	.	MAF_USDA=2.459
NC_035091.1	52571164	.	C	A	.	.	MAF_INRAE=27.215;MAF_USDA=24.706
NC_035091.1	52571300	.	G	A	.	.	MAF_INRAE=27.848;MAF_USDA=18.75
NC_035091.1	52571355	.	A	T	.	.	MAF_INRAE=15.789;MAF_USDA=10.588
NC_035091.1	52571415	.	A	C	.	.	MAF_INRAE=27.215;MAF_USDA=36.471
NC_035091.1	52571443	.	T	G	.	.	MAF_INRAE=25.949;MAF_USDA=10.0
NC_035091.1	52571511	.	C	A	.	.	MAF_USDA=1.639
NC_035091.1	52571563	.	G	T	.	.	MAF_USDA=1.639
NC_035091.1	52571587	.	A	G	.	.	MAF_USDA=2.083
NC_035091.1	52571626	.	C	T	.	.	MAF_INRAE=23.418;MAF_USDA=3.529
NC_035091.1	52571654	.	T	A	.	.	MAF_INRAE=25.949;MAF_USDA=10.588
NC_035091.1	52571673	.	T	C	.	.	MAF_USDA=5.882
NC_035091.1	52571688	.	T	G	.	.	MAF_INRAE=27.215;MAF_USDA=36.471
NC_035091.1	52571771	.	G	T	.	.	MAF_USDA=18.75
NC_035091.1	52571772	.	A	T	.	.	MAF_USDA=18.75
NC_035091.1	52571773	.	C	T	.	.	MAF_INRAE=29.167;MAF_USDA=18.75
NC_035091.1	52571787	.	G	A	.	.	MAF_USDA=1.639
NC_035091.1	52571880	.	A	C	.	.	MAF_INRAE=5.263;MAF_USDA=30.588
NC_035091.1	52571920	.	G	C	.	.	MAF_USDA=2.459
NC_035091.1	52571936	.	A	G	.	.	MAF_INRAE=27.848;MAF_USDA=27.647
NC_035091.1	52571981	.	G	A	.	.	MAF_USDA=3.279
NC_035091.1	52572051	.	G	A	.	.	MAF_USDA=1.639
NC_035091.1	52572096	.	A	T	.	.	MAF_USDA=5.738
NC_035091.1	52572276	.	G	A	.	.	MAF_INRAE=28.481;MAF_USDA=5.294
NC_035091.1	52572298	.	C	A	.	.	MAF_INRAE=25.949;MAF_USDA=4.118
NC_035091.1	52572332	.	C	G	.	.	MAF_INRAE=5.263;MAF_USDA=21.176
NC_035091.1	52572357	.	T	G	.	.	MAF_INRAE=26.582;MAF_USDA=30.0
NC_035091.1	52572424	.	G	A	.	.	MAF_USDA=1.639
NC_035091.1	52572449	.	T	A	.	.	MAF_INRAE=27.215;MAF_USDA=30.0
NC_035091.1	52572501	.	C	A	.	.	MAF_INRAE=5.263;MAF_USDA=24.706
NC_035091.1	52572522	.	A	C	.	.	MAF_USDA=12.295
NC_035091.1	52572543	.	C	T	.	.	MAF_USDA=2.083
NC_035091.1	52572579	.	A	G	.	.	MAF_INRAE=5.263;MAF_USDA=21.176
NC_035091.1	52572621	.	C	T	.	.	MAF_INRAE=5.263;MAF_USDA=21.765
NC_035091.1	52572649	.	T	A	.	.	MAF_USDA=3.279
NC_035091.1	52572654	.	A	G	.	.	MAF_USDA=2.459
NC_035091.1	52572660	.	G	A	.	.	MAF_INRAE=25.949;MAF_USDA=4.118
NC_035091.1	52572681	.	T	C	.	.	MAF_USDA=3.279
NC_035091.1	52572718	.	C	A	.	.	MAF_USDA=4.918
NC_035091.1	52572723	.	C	A	.	.	MAF_INRAE=25.949;MAF_USDA=10.588
NC_035091.1	52572868	.	C	A	.	.	MAF_INRAE=27.215;MAF_USDA=36.471
NC_035091.1	52572881	.	C	A	.	.	MAF_INRAE=27.215;MAF_USDA=36.471
NC_035091.1	52572906	.	G	A	.	.	MAF_USDA=5.294
NC_035091.1	52572992	.	G	A	.	.	MAF_USDA=1.639
NC_035091.1	52572994	.	G	A	.	.	MAF_USDA=4.098
NC_035091.1	52573014	.	G	A	.	.	MAF_USDA=1.639
NC_035091.1	52573111	.	G	T	.	.	MAF_USDA=6.471
NC_035091.1	52573146	.	T	A	.	.	MAF_USDA=1.765
NC_035091.1	52573157	.	C	T	.	.	MAF_USDA=7.377
NC_035091.1	52573191	.	T	C	.	.	MAF_INRAE=5.263;MAF_USDA=16.667
NC_035091.1	52573202	.	G	T	.	.	MAF_INRAE=16.667;MAF_USDA=8.824
NC_035091.1	52573226	.	T	A	.	.	MAF_USDA=5.738
NC_035091.1	52573245	.	C	T	.	.	MAF_USDA=2.459
NC_035091.1	52573250	.	G	T	.	.	MAF_USDA=3.279
NC_035091.1	52573279	.	T	C	.	.	MAF_INRAE=14.557;MAF_USDA=27.059
NC_035091.1	52573305	.	G	A	.	.	MAF_INRAE=27.215;MAF_USDA=37.059
NC_035091.1	52573433	.	C	T	.	.	MAF_INRAE=39.241;MAF_USDA=21.176
NC_035091.1	52573437	.	G	T	.	.	MAF_INRAE=41.667;MAF_USDA=20.588
NC_035091.1	52573439	.	G	A	.	.	MAF_USDA=2.459
NC_035091.1	52573457	.	T	G	.	.	MAF_USDA=4.918
NC_035091.1	52573484	.	G	A	.	.	MAF_USDA=4.918
NC_035091.1	52573536	.	A	G	.	.	MAF_USDA=3.529
NC_035091.1	52573562	.	T	G	.	.	MAF_USDA=6.557
NC_035091.1	52573565	.	C	T	.	.	MAF_INRAE=15.833;MAF_USDA=8.235
NC_035091.1	52573574	.	G	A	.	.	MAF_USDA=4.918
NC_035091.1	52573643	.	T	G	.	.	MAF_USDA=1.639
NC_035091.1	52573650	.	T	A	.	.	MAF_INRAE=16.667;MAF_USDA=11.176
NC_035091.1	52573653	.	T	A	.	.	MAF_USDA=5.738
NC_035091.1	52573662	.	C	T	.	.	MAF_INRAE=27.215;MAF_USDA=37.647
NC_035091.1	52573748	.	A	T	.	.	MAF_INRAE=13.291;MAF_USDA=1.639
NC_035091.1	52573751	.	C	T	.	.	MAF_USDA=3.279
NC_035091.1	52573794	.	C	T	.	.	MAF_INRAE=27.848;MAF_USDA=37.647
NC_035091.1	52573823	.	A	G	.	.	MAF_USDA=3.279
NC_035091.1	52573835	.	T	C	.	.	MAF_USDA=5.294
NC_035091.1	52573949	.	A	G	.	.	MAF_USDA=4.918
NC_035091.1	52573964	.	G	T	.	.	MAF_USDA=4.918
NC_035091.1	52574022	.	T	C	.	.	MAF_USDA=4.918
NC_035091.1	52574027	.	T	A	.	.	MAF_USDA=4.918
NC_035091.1	52574055	.	A	T	.	.	MAF_USDA=5.294
NC_035091.1	52574098	.	G	A	.	.	MAF_USDA=4.918
NC_035091.1	52574111	.	T	G	.	.	MAF_USDA=4.918
NC_035091.1	52574165	.	T	G	.	.	MAF_USDA=4.918
NC_035091.1	52574193	.	A	G	.	.	MAF_INRAE=5.696;MAF_USDA=5.882
NC_035091.1	52574339	.	G	T	.	.	MAF_USDA=3.279
NC_035091.1	52574426	.	C	T	.	.	MAF_INRAE=16.667;MAF_USDA=5.294
NC_035091.1	52574433	.	A	T	.	.	MAF_USDA=6.25
NC_035091.1	52574485	.	T	A	.	.	MAF_INRAE=15.833;MAF_USDA=10.417
NC_035091.1	52574491	.	C	A	.	.	MAF_INRAE=15.833;MAF_USDA=10.417
NC_035091.1	52574495	.	G	A	.	.	MAF_INRAE=15.833;MAF_USDA=4.167
NC_035091.1	52574511	.	T	A	.	.	MAF_INRAE=5.263;MAF_USDA=24.118
NC_035091.1	52574512	.	G	A	.	.	MAF_USDA=5.882
NC_035091.1	52574515	.	T	C	.	.	MAF_INRAE=13.333;MAF_USDA=9.412
NC_035091.1	52574577	.	C	A	.	.	MAF_USDA=1.639
NC_035091.1	52574656	.	G	T	.	.	MAF_INRAE=13.291;MAF_USDA=7.059
NC_035091.1	52574657	.	G	T	.	.	MAF_INRAE=12.5;MAF_USDA=7.059
NC_035091.1	52574716	.	A	G	.	.	MAF_INRAE=12.5
NC_035091.1	52574725	.	G	T	.	.	MAF_INRAE=16.667
NC_035091.1	52574733	.	G	T	.	.	MAF_USDA=4.118
NC_035091.1	52574749	.	T	G	.	.	MAF_INRAE=39.241;MAF_USDA=17.059
NC_035091.1	52574758	.	G	A	.	.	MAF_INRAE=13.291;MAF_USDA=20.588
NC_035091.1	52574837	.	A	G	.	.	MAF_USDA=3.279
NC_035091.1	52574885	.	C	T	.	.	MAF_INRAE=16.667;MAF_USDA=10.588
NC_035091.1	52574886	.	G	T	.	.	MAF_USDA=4.118
NC_035091.1	52574956	.	A	C	.	.	MAF_INRAE=13.291;MAF_USDA=6.471
NC_035091.1	52574960	.	T	G	.	.	MAF_USDA=1.639
NC_035091.1	52575007	.	C	A	.	.	MAF_USDA=4.118
NC_035091.1	52575021	.	C	A	.	.	MAF_USDA=3.279
NC_035091.1	52575208	.	G	T	.	.	MAF_USDA=5.0
NC_035091.1	52575261	.	G	A	.	.	MAF_USDA=3.279
NC_035091.1	52575275	.	G	A	.	.	MAF_USDA=3.279
NC_035091.1	52575348	.	A	T	.	.	MAF_INRAE=16.667;MAF_USDA=5.882
NC_035091.1	52575351	.	T	G	.	.	MAF_INRAE=13.924;MAF_USDA=35.882
NC_035091.1	52575432	.	G	T	.	.	MAF_INRAE=5.263
NC_035091.1	52575434	.	T	C	.	.	MAF_USDA=1.639
NC_035091.1	52575456	.	G	T	.	.	MAF_USDA=4.918
NC_035091.1	52575507	.	A	G	.	.	MAF_USDA=2.459
NC_035091.1	52575539	.	C	T	.	.	MAF_INRAE=22.785;MAF_USDA=8.333
NC_035091.1	52575543	.	G	A	.	.	MAF_USDA=1.765
NC_035091.1	52575624	.	T	C	.	.	MAF_INRAE=15.833;MAF_USDA=8.824
NC_035091.1	52575688	.	T	G	.	.	MAF_INRAE=5.833
NC_035091.1	52575703	.	T	A	.	.	MAF_USDA=3.529
NC_035091.1	52575741	.	G	A	.	.	MAF_INRAE=36.709;MAF_USDA=5.294
NC_035091.1	52575754	.	G	C	.	.	MAF_USDA=1.639
NC_035091.1	52575784	.	C	T	.	.	MAF_USDA=4.167
NC_035091.1	52575796	.	T	A	.	.	MAF_INRAE=13.333;MAF_USDA=2.941
NC_035091.1	52575801	.	G	A	.	.	MAF_INRAE=13.333;MAF_USDA=2.353
NC_035091.1	52575841	.	T	G	.	.	MAF_USDA=1.639
NC_035091.1	52575860	.	A	G	.	.	MAF_USDA=8.824
NC_035091.1	52575950	.	T	C	.	.	MAF_INRAE=16.667;MAF_USDA=2.941
NC_035091.1	52575996	.	T	G	.	.	MAF_INRAE=16.667;MAF_USDA=9.412
NC_035091.1	52576066	.	T	G	.	.	MAF_INRAE=16.667;MAF_USDA=2.976
NC_035091.1	52576091	.	C	A	.	.	MAF_USDA=4.098
NC_035091.1	52576096	.	A	G	.	.	MAF_USDA=4.098
NC_035091.1	52576101	.	T	A	.	.	MAF_USDA=1.639
NC_035091.1	52576130	.	G	A	.	.	MAF_INRAE=16.667;MAF_USDA=2.941
NC_035091.1	52576217	.	G	A	.	.	MAF_USDA=7.059
NC_035091.1	52576285	.	C	T	.	.	MAF_USDA=1.639
NC_035091.1	52576484	.	A	G	.	.	MAF_USDA=6.557
NC_035091.1	52576505	.	C	A	.	.	MAF_USDA=4.918
NC_035091.1	52576573	.	C	G	.	.	MAF_INRAE=15.833;MAF_USDA=2.941
NC_035091.1	52576647	.	C	T	.	.	MAF_USDA=2.459
NC_035091.1	52576696	.	A	T	.	.	MAF_USDA=1.639
NC_035091.1	52576721	.	G	A	.	.	MAF_INRAE=39.241;MAF_USDA=18.235
NC_035091.1	52576767	.	G	A	.	.	MAF_INRAE=5.263;MAF_USDA=4.098
NC_035091.1	52576902	.	G	T	.	.	MAF_USDA=1.639
NC_035091.1	52576974	.	A	T	.	.	MAF_USDA=2.459
NC_035091.1	52577006	.	C	T	.	.	MAF_USDA=3.279
NC_035091.1	52577108	.	T	G	.	.	MAF_INRAE=29.167;MAF_USDA=4.706
NC_035091.1	52577134	.	T	A	.	.	MAF_USDA=8.235
NC_035091.1	52577256	.	T	G	.	.	MAF_USDA=10.0
NC_035091.1	52577385	.	C	T	.	.	MAF_USDA=4.118
NC_035091.1	52577470	.	T	C	.	.	MAF_INRAE=24.684;MAF_USDA=28.824
NC_035091.1	52577517	.	T	C	.	.	MAF_INRAE=9.167;MAF_USDA=7.059
NC_035091.1	52577572	.	C	A	.	.	MAF_INRAE=16.667;MAF_USDA=2.353
NC_035091.1	52577646	.	A	G	.	.	MAF_USDA=6.471
NC_035091.1	52577672	.	A	G	.	.	MAF_INRAE=16.667;MAF_USDA=2.941
NC_035091.1	52577682	.	T	A	.	.	MAF_USDA=1.639
NC_035091.1	52577712	.	G	A	.	.	MAF_USDA=15.882
NC_035091.1	52577781	.	G	A	.	.	MAF_USDA=4.098
NC_035091.1	52577787	.	A	G	.	.	MAF_INRAE=4.167;MAF_USDA=10.656
NC_035091.1	52577961	.	G	A	.	.	MAF_INRAE=30.38;MAF_USDA=17.213
NC_035091.1	52577992	.	C	A	.	.	MAF_INRAE=27.848;MAF_USDA=12.941
NC_035091.1	52578072	.	A	C	.	.	MAF_INRAE=44.937;MAF_USDA=31.765
NC_035091.1	52578107	.	G	T	.	.	MAF_USDA=4.167
NC_035091.1	52578171	.	C	T	.	.	MAF_INRAE=28.481;MAF_USDA=23.529
NC_035091.1	52578217	.	T	C	.	.	MAF_USDA=14.706
NC_035091.1	52578258	.	C	A	.	.	MAF_USDA=4.098
NC_035091.1	52578292	.	A	T	.	.	MAF_INRAE=43.671;MAF_USDA=36.471
NC_035091.1	52578293	.	T	G	.	.	MAF_INRAE=45.833;MAF_USDA=25.882
NC_035091.1	52578335	.	T	G	.	.	MAF_INRAE=32.5;MAF_USDA=12.5
NC_035091.1	52578342	.	G	T	.	.	MAF_INRAE=40.506;MAF_USDA=20.0
NC_035091.1	52578380	.	C	T	.	.	MAF_INRAE=31.013;MAF_USDA=47.647
NC_035091.1	52578398	.	T	C	.	.	MAF_INRAE=5.263;MAF_USDA=4.167
NC_035091.1	52578399	.	T	C	.	.	MAF_INRAE=40.506;MAF_USDA=37.059
NC_035091.1	52578420	.	G	A	.	.	MAF_USDA=2.941
NC_035091.1	52578421	.	C	A	.	.	MAF_INRAE=15.0;MAF_USDA=8.197
NC_035091.1	52578425	.	C	T	.	.	MAF_INRAE=15.0;MAF_USDA=9.412
NC_035091.1	52578431	.	T	G	.	.	MAF_INRAE=15.0;MAF_USDA=4.167
NC_035091.1	52578446	.	A	G	.	.	MAF_USDA=4.918
NC_035091.1	52578449	.	A	G	.	.	MAF_USDA=5.738
NC_035091.1	52578451	.	T	G	.	.	MAF_USDA=4.918
NC_035091.1	52578461	.	T	C	.	.	MAF_INRAE=17.089;MAF_USDA=4.098
NC_035091.1	52578463	.	T	C	.	.	MAF_INRAE=15.833;MAF_USDA=4.098
NC_035091.1	52578470	.	A	C	.	.	MAF_INRAE=17.089;MAF_USDA=4.918
NC_035091.1	52578472	.	A	C	.	.	MAF_INRAE=15.833;MAF_USDA=4.098
NC_035091.1	52578473	.	A	T	.	.	MAF_INRAE=15.833;MAF_USDA=4.098
NC_035091.1	52578512	.	G	A	.	.	MAF_INRAE=16.667;MAF_USDA=4.167
NC_035091.1	52578547	.	C	A	.	.	MAF_INRAE=16.667;MAF_USDA=6.471
NC_035091.1	52578590	.	C	T	.	.	MAF_INRAE=44.304;MAF_USDA=30.588
NC_035091.1	52578660	.	A	C	.	.	MAF_INRAE=5.263;MAF_USDA=2.941
NC_035091.1	52578704	.	G	C	.	.	MAF_INRAE=24.051;MAF_USDA=7.059
NC_035091.1	52578783	.	G	A	.	.	MAF_INRAE=24.051;MAF_USDA=5.294
NC_035091.1	52578802	.	C	G	.	.	MAF_INRAE=24.051;MAF_USDA=6.471
NC_035091.1	52578828	.	A	G	.	.	MAF_USDA=5.738
NC_035091.1	52578836	.	G	A	.	.	MAF_USDA=3.279
NC_035091.1	52578859	.	C	T	.	.	MAF_INRAE=5.696;MAF_USDA=6.471
NC_035091.1	52578887	.	C	T	.	.	MAF_INRAE=24.051;MAF_USDA=4.118
NC_035091.1	52578906	.	A	C	.	.	MAF_INRAE=13.924;MAF_USDA=1.639
NC_035091.1	52578954	.	G	T	.	.	MAF_USDA=9.836
NC_035091.1	52578968	.	A	G	.	.	MAF_USDA=2.459
NC_035091.1	52578986	.	T	G	.	.	MAF_USDA=3.279
NC_035091.1	52579033	.	C	G	.	.	MAF_USDA=5.738
NC_035091.1	52579038	.	G	A	.	.	MAF_USDA=4.918
NC_035091.1	52579099	.	A	T	.	.	MAF_INRAE=24.051;MAF_USDA=3.529
NC_035091.1	52579151	.	G	A	.	.	MAF_INRAE=20.886;MAF_USDA=27.381
NC_035091.1	52579180	.	C	A	.	.	MAF_USDA=2.083
NC_035091.1	52579232	.	C	T	.	.	MAF_INRAE=24.051;MAF_USDA=3.571
NC_035091.1	52579273	.	G	C	.	.	MAF_USDA=5.0
NC_035091.1	52579290	.	T	G	.	.	MAF_INRAE=19.62;MAF_USDA=20.238
NC_035091.1	52579436	.	T	A	.	.	MAF_USDA=2.459
NC_035091.1	52579524	.	G	A	.	.	MAF_INRAE=22.5;MAF_USDA=23.214
NC_035091.1	52579659	.	T	C	.	.	MAF_USDA=4.118
NC_035091.1	52579676	.	C	T	.	.	MAF_INRAE=24.051
NC_035091.1	52579677	.	G	A	.	.	MAF_INRAE=3.797;MAF_USDA=4.118
NC_035091.1	52579679	.	A	T	.	.	MAF_USDA=4.118
NC_035091.1	52579856	.	C	A	.	.	MAF_USDA=6.471
NC_035091.1	52579913	.	C	T	.	.	MAF_INRAE=24.051;MAF_USDA=3.529
NC_035091.1	52579935	.	T	C	.	.	MAF_USDA=4.118
NC_035091.1	52580000	.	A	T	.	.	MAF_USDA=11.475
NC_035091.1	52580016	.	T	C	.	.	MAF_USDA=3.279
NC_035091.1	52580099	.	C	T	.	.	MAF_INRAE=23.418;MAF_USDA=4.706
NC_035091.1	52580124	.	C	T	.	.	MAF_USDA=2.459
NC_035091.1	52580176	.	G	A	.	.	MAF_INRAE=22.785;MAF_USDA=8.333
NC_035091.1	52580194	.	T	C	.	.	MAF_USDA=2.459
NC_035091.1	52580212	.	C	T	.	.	MAF_USDA=4.118
NC_035091.1	52580230	.	C	G	.	.	MAF_INRAE=5.263;MAF_USDA=2.353
NC_035091.1	52580254	.	G	T	.	.	MAF_USDA=13.529
NC_035091.1	52580297	.	C	T	.	.	MAF_INRAE=4.167;MAF_USDA=3.279
NC_035091.1	52580317	.	G	A	.	.	MAF_USDA=4.098
NC_035091.1	52580386	.	A	C	.	.	MAF_USDA=4.118
NC_035091.1	52580442	.	G	A	.	.	MAF_INRAE=16.456;MAF_USDA=18.235
NC_035091.1	52580443	.	C	T	.	.	MAF_USDA=4.118
NC_035091.1	52580523	.	T	A	.	.	MAF_USDA=4.118
NC_035091.1	52580525	.	T	C	.	.	MAF_INRAE=31.013;MAF_USDA=26.471
NC_035091.1	52580528	.	G	A	.	.	MAF_INRAE=16.667;MAF_USDA=8.824
NC_035091.1	52580534	.	G	T	.	.	MAF_INRAE=48.101;MAF_USDA=32.353
NC_035091.1	52580538	.	T	A	.	.	MAF_USDA=13.529
NC_035091.1	52580602	.	C	A	.	.	MAF_USDA=1.639
NC_035091.1	52580647	.	A	G	.	.	MAF_USDA=1.765
NC_035091.1	52580665	.	C	A	.	.	MAF_INRAE=20.833;MAF_USDA=25.882
NC_035091.1	52580690	.	C	G	.	.	MAF_INRAE=4.167;MAF_USDA=8.235
NC_035091.1	52580694	.	C	T	.	.	MAF_INRAE=20.833;MAF_USDA=40.588
NC_035091.1	52580756	.	G	T	.	.	MAF_INRAE=45.57;MAF_USDA=30.588
NC_035091.1	52580788	.	C	A	.	.	MAF_INRAE=16.667;MAF_USDA=27.059
NC_035091.1	52580806	.	A	G	.	.	MAF_INRAE=4.167;MAF_USDA=6.471
NC_035091.1	52580833	.	A	C	.	.	MAF_INRAE=4.167;MAF_USDA=10.417
NC_035091.1	52580854	.	G	A	.	.	MAF_INRAE=47.468;MAF_USDA=41.765
NC_035091.1	52580856	.	C	T	.	.	MAF_USDA=3.279
NC_035091.1	52580887	.	T	C	.	.	MAF_INRAE=4.167;MAF_USDA=6.471
NC_035091.1	52580935	.	T	G	.	.	MAF_INRAE=3.333
NC_035091.1	52580947	.	G	A	.	.	MAF_INRAE=27.848;MAF_USDA=29.412
NC_035091.1	52581017	.	G	A	.	.	MAF_USDA=10.0
NC_035091.1	52581061	.	T	G	.	.	MAF_INRAE=27.848;MAF_USDA=19.412
NC_035091.1	52581133	.	T	G	.	.	MAF_USDA=1.639
NC_035091.1	52581193	.	C	T	.	.	MAF_USDA=4.918
NC_035091.1	52581203	.	T	G	.	.	MAF_USDA=5.738
NC_035091.1	52581270	.	G	A	.	.	MAF_INRAE=4.167;MAF_USDA=19.412
NC_035091.1	52581274	.	G	A	.	.	MAF_INRAE=4.167;MAF_USDA=14.118
NC_035091.1	52581276	.	A	G	.	.	MAF_INRAE=4.167;MAF_USDA=10.588
NC_035091.1	52581300	.	A	C	.	.	MAF_INRAE=13.291;MAF_USDA=1.639
NC_035091.1	52581318	.	G	C	.	.	MAF_USDA=4.918
NC_035091.1	52581346	.	T	G	.	.	MAF_INRAE=4.167;MAF_USDA=15.294
NC_035091.1	52581488	.	G	A	.	.	MAF_USDA=4.167
NC_035091.1	52581489	.	T	C	.	.	MAF_INRAE=5.263
NC_035091.1	52581496	.	G	A	.	.	MAF_USDA=2.083
NC_035091.1	52581550	.	T	C	.	.	MAF_INRAE=31.646;MAF_USDA=48.824
NC_035091.1	52581565	.	C	A	.	.	MAF_USDA=4.098
NC_035091.1	52581598	.	A	T	.	.	MAF_INRAE=14.557;MAF_USDA=14.583
NC_035091.1	52581603	.	TGTCCA	TGTCCG	.	.	MAF_USDA=10.417
NC_035091.1	52581643	.	C	A	.	.	MAF_USDA=4.918
NC_035091.1	52581655	.	T	C	.	.	MAF_INRAE=14.557;MAF_USDA=16.471
NC_035091.1	52581722	.	T	A	.	.	MAF_USDA=4.918
NC_035091.1	52581795	.	A	G	.	.	MAF_USDA=4.098
NC_035091.1	52582018	.	T	C	.	.	MAF_USDA=1.724
NC_035091.1	52582020	.	T	A	.	.	MAF_USDA=17.073
NC_035091.1	52582021	.	A	T	.	.	MAF_USDA=16.463
NC_035091.1	52582022	.	A	C	.	.	MAF_USDA=16.463
NC_035091.1	52582050	.	A	G	.	.	MAF_USDA=2.542
NC_035091.1	52582082	.	G	A	.	.	MAF_INRAE=4.167;MAF_USDA=2.459
NC_035091.1	52582136	.	C	T	.	.	MAF_INRAE=4.167;MAF_USDA=3.279
NC_035091.1	52582193	.	A	T	.	.	MAF_INRAE=4.167;MAF_USDA=7.059
NC_035091.1	52582206	.	T	C	.	.	MAF_INRAE=4.167;MAF_USDA=7.059
NC_035091.1	52582214	.	T	G	.	.	MAF_INRAE=4.167;MAF_USDA=11.176
NC_035091.1	52582218	.	T	C	.	.	MAF_INRAE=4.167;MAF_USDA=11.176
NC_035091.1	52582227	.	C	T	.	.	MAF_USDA=4.098
NC_035091.1	52582312	.	A	C	.	.	MAF_USDA=5.738
NC_035091.1	52582359	.	A	T	.	.	MAF_INRAE=17.722;MAF_USDA=24.706
NC_035091.1	52582388	.	G	A	.	.	MAF_INRAE=14.557;MAF_USDA=18.824
NC_035091.1	52582465	.	C	T	.	.	MAF_INRAE=48.101;MAF_USDA=22.353
NC_035091.1	52582469	.	A	G	.	.	MAF_INRAE=18.333;MAF_USDA=18.824
NC_035091.1	52582501	.	G	A	.	.	MAF_USDA=4.118
NC_035091.1	52582568	.	G	A	.	.	MAF_INRAE=14.557;MAF_USDA=14.881
NC_035091.1	52582588	.	T	C	.	.	MAF_INRAE=27.848;MAF_USDA=38.095
NC_035091.1	52582589	.	G	C	.	.	MAF_USDA=5.085
NC_035091.1	52582591	.	G	A	.	.	MAF_USDA=5.932
NC_035091.1	52582609	.	C	A	.	.	MAF_USDA=7.229
NC_035091.1	52582610	.	C	T	.	.	MAF_INRAE=17.5;MAF_USDA=2.41
NC_035091.1	52582618	.	A	G	.	.	MAF_INRAE=14.557;MAF_USDA=30.12
NC_035091.1	52582653	.	C	A	.	.	MAF_INRAE=25.949;MAF_USDA=10.417
NC_035091.1	52582671	.	C	G	.	.	MAF_INRAE=5.263;MAF_USDA=13.095
NC_035091.1	52582672	.	A	C	.	.	MAF_USDA=13.095
NC_035091.1	52582717	.	A	C	.	.	MAF_INRAE=5.263;MAF_USDA=8.929
NC_035091.1	52582787	.	A	C	.	.	MAF_INRAE=46.203;MAF_USDA=27.976
NC_035091.1	52582788	.	A	G	.	.	MAF_INRAE=49.167;MAF_USDA=28.571
NC_035091.1	52582872	.	A	C	.	.	MAF_USDA=5.833
NC_035091.1	52582894	.	A	G	.	.	MAF_INRAE=46.203;MAF_USDA=27.976
NC_035091.1	52582948	.	G	A	.	.	MAF_USDA=2.5
NC_035091.1	52582981	.	C	T	.	.	MAF_INRAE=46.203;MAF_USDA=27.381
NC_035091.1	52582991	.	C	T	.	.	MAF_INRAE=46.203;MAF_USDA=26.786
NC_035091.1	52583015	.	G	A	.	.	MAF_INRAE=46.203
NC_035091.1	52583043	.	A	G	.	.	MAF_USDA=5.833
NC_035091.1	52583069	.	T	A	.	.	MAF_INRAE=46.203;MAF_USDA=27.381
NC_035091.1	52583168	.	T	A	.	.	MAF_INRAE=14.557;MAF_USDA=13.095
NC_035091.1	52583220	.	A	C	.	.	MAF_USDA=5.833
NC_035091.1	52583248	.	G	A	.	.	MAF_USDA=6.667
NC_035091.1	52583269	.	C	A	.	.	MAF_USDA=3.333
NC_035091.1	52583295	.	G	A	.	.	MAF_USDA=6.667
NC_035091.1	52583304	.	C	T	.	.	MAF_USDA=5.833
NC_035091.1	52583327	.	G	C	.	.	MAF_INRAE=14.557;MAF_USDA=18.452
NC_035091.1	52583334	.	T	A	.	.	MAF_USDA=2.5
NC_035091.1	52583462	.	T	A	.	.	MAF_USDA=14.583
NC_035091.1	52583489	.	G	T	.	.	MAF_USDA=5.357
NC_035091.1	52583601	.	T	C	.	.	MAF_INRAE=13.924;MAF_USDA=15.294
NC_035091.1	52583681	.	A	C	.	.	MAF_USDA=11.176
NC_035091.1	52583708	.	C	A	.	.	MAF_USDA=4.118
NC_035091.1	52583715	.	G	T	.	.	MAF_USDA=4.118
NC_035091.1	52583735	.	T	C	.	.	MAF_INRAE=5.263;MAF_USDA=2.353
NC_035091.1	52583853	.	C	T	.	.	MAF_INRAE=4.167;MAF_USDA=6.471
NC_035091.1	52583857	.	C	G	.	.	MAF_INRAE=4.167;MAF_USDA=6.471
NC_035091.1	52583878	.	A	G	.	.	MAF_INRAE=4.167;MAF_USDA=6.471
NC_035091.1	52583883	.	T	C	.	.	MAF_INRAE=24.051;MAF_USDA=8.333
NC_035091.1	52583894	.	G	A	.	.	MAF_INRAE=24.051;MAF_USDA=7.647
NC_035091.1	52583905	.	A	G	.	.	MAF_USDA=3.529
NC_035091.1	52583979	.	A	T	.	.	MAF_USDA=4.098
NC_035091.1	52584001	.	C	T	.	.	MAF_INRAE=4.167;MAF_USDA=11.176
NC_035091.1	52584042	.	C	T	.	.	MAF_USDA=4.098
NC_035091.1	52584055	.	A	C	.	.	MAF_INRAE=27.215;MAF_USDA=14.118
NC_035091.1	52584145	.	T	C	.	.	MAF_INRAE=4.167;MAF_USDA=14.706
NC_035091.1	52584183	.	G	A	.	.	MAF_INRAE=4.167;MAF_USDA=13.095
NC_035091.1	52584188	.	C	T	.	.	MAF_INRAE=4.167;MAF_USDA=12.941
NC_035091.1	52584201	.	C	A	.	.	MAF_INRAE=4.167;MAF_USDA=13.529
NC_035091.1	52584299	.	G	A	.	.	MAF_USDA=1.639
NC_035091.1	52584353	.	C	A	.	.	MAF_INRAE=17.5;MAF_USDA=2.941
NC_035091.1	52584430	.	T	G	.	.	MAF_USDA=3.279
NC_035091.1	52584492	.	G	A	.	.	MAF_USDA=7.377
NC_035091.1	52584560	.	G	A	.	.	MAF_INRAE=9.494;MAF_USDA=10.0
NC_035091.1	52584657	.	C	A	.	.	MAF_USDA=3.279
NC_035091.1	52584658	.	A	G	.	.	MAF_USDA=3.279
NC_035091.1	52584694	.	A	G	.	.	MAF_USDA=3.279
NC_035091.1	52584786	.	T	C	.	.	MAF_INRAE=4.43;MAF_USDA=12.353
NC_035091.1	52584801	.	C	A	.	.	MAF_USDA=2.459
NC_035091.1	52584824	.	A	G	.	.	MAF_INRAE=15.19
NC_035091.1	52584834	.	C	A	.	.	MAF_USDA=1.765
NC_035091.1	52584987	.	A	C	.	.	MAF_USDA=6.557
NC_035091.1	52584996	.	C	G	.	.	MAF_INRAE=24.684;MAF_USDA=4.118
NC_035091.1	52585027	.	C	A	.	.	MAF_INRAE=9.167;MAF_USDA=10.0
NC_035091.1	52585037	.	T	C	.	.	MAF_USDA=8.197
NC_035091.1	52585094	.	C	A	.	.	MAF_INRAE=4.167;MAF_USDA=7.647
NC_035091.1	52585144	.	T	G	.	.	MAF_INRAE=4.167;MAF_USDA=11.176
NC_035091.1	52585173	.	C	T	.	.	MAF_USDA=4.098
NC_035091.1	52585183	.	A	G	.	.	MAF_INRAE=4.167;MAF_USDA=12.941
NC_035091.1	52585311	.	G	T	.	.	MAF_USDA=8.197
NC_035091.1	52585319	.	A	G	.	.	MAF_INRAE=4.167;MAF_USDA=8.824
NC_035091.1	52585320	.	G	T	.	.	MAF_INRAE=4.167;MAF_USDA=7.647
NC_035091.1	52585433	.	C	T	.	.	MAF_INRAE=3.797;MAF_USDA=8.824
NC_035091.1	52585467	.	C	A	.	.	MAF_INRAE=15.823;MAF_USDA=22.917
NC_035091.1	52585468	.	G	T	.	.	MAF_INRAE=19.167;MAF_USDA=22.917
NC_035091.1	52585507	.	C	T	.	.	MAF_INRAE=4.167;MAF_USDA=14.118
NC_035091.1	52585527	.	A	G	.	.	MAF_INRAE=4.167;MAF_USDA=7.647
NC_035091.1	52585534	.	A	T	.	.	MAF_INRAE=20.833;MAF_USDA=17.059
NC_035091.1	52585542	.	A	G	.	.	MAF_INRAE=28.481;MAF_USDA=30.588
NC_035091.1	52585588	.	C	T	.	.	MAF_USDA=1.639
NC_035091.1	52585602	.	C	T	.	.	MAF_INRAE=4.167;MAF_USDA=12.941
NC_035091.1	52585607	.	T	C	.	.	MAF_INRAE=16.667;MAF_USDA=2.941
NC_035091.1	52585641	.	G	A	.	.	MAF_INRAE=16.667;MAF_USDA=2.941
NC_035091.1	52585650	.	A	G	.	.	MAF_INRAE=31.013;MAF_USDA=22.941
NC_035091.1	52585675	.	A	T	.	.	MAF_INRAE=4.167;MAF_USDA=13.529
NC_035091.1	52585681	.	C	T	.	.	MAF_INRAE=16.667;MAF_USDA=2.941
NC_035091.1	52585690	.	G	A	.	.	MAF_INRAE=27.848;MAF_USDA=20.588
NC_035091.1	52585764	.	G	A	.	.	MAF_INRAE=15.19;MAF_USDA=1.639
NC_035091.1	52585810	.	T	C	.	.	MAF_INRAE=24.051;MAF_USDA=10.0
NC_035091.1	52585865	.	G	T	.	.	MAF_INRAE=16.667;MAF_USDA=2.941
NC_035091.1	52585979	.	C	T	.	.	MAF_INRAE=16.667;MAF_USDA=2.941
NC_035091.1	52586006	.	C	T	.	.	MAF_USDA=2.459
NC_035091.1	52586007	.	G	A	.	.	MAF_INRAE=15.19;MAF_USDA=2.459
NC_035091.1	52586089	.	A	C	.	.	MAF_INRAE=15.823;MAF_USDA=1.639
NC_035091.1	52586196	.	C	T	.	.	MAF_USDA=4.098
NC_035091.1	52586216	.	G	A	.	.	MAF_USDA=8.235
NC_035091.1	52586267	.	G	A	.	.	MAF_USDA=6.557
NC_035091.1	52586291	.	G	A	.	.	MAF_USDA=4.098
NC_035091.1	52586303	.	G	T	.	.	MAF_INRAE=28.481;MAF_USDA=21.176
NC_035091.1	52586308	.	A	T	.	.	MAF_USDA=2.083
NC_035091.1	52586462	.	C	T	.	.	MAF_USDA=8.235
NC_035091.1	52586482	.	T	A	.	.	MAF_USDA=1.639
NC_035091.1	52586521	.	C	T	.	.	MAF_INRAE=15.833;MAF_USDA=8.235
NC_035091.1	52586530	.	A	T	.	.	MAF_INRAE=37.975;MAF_USDA=41.176
NC_035091.1	52586541	.	A	G	.	.	MAF_INRAE=4.167;MAF_USDA=11.765
NC_035091.1	52586573	.	G	A	.	.	MAF_USDA=1.639
NC_035091.1	52586594	.	C	A	.	.	MAF_USDA=1.639
NC_035091.1	52586618	.	A	G	.	.	MAF_USDA=2.459
NC_035091.1	52586646	.	C	A	.	.	MAF_USDA=10.656
NC_035091.1	52586649	.	G	C	.	.	MAF_INRAE=19.167;MAF_USDA=4.706
NC_035091.1	52586674	.	G	C	.	.	MAF_USDA=3.279
NC_035091.1	52586692	.	C	A	.	.	MAF_INRAE=16.667;MAF_USDA=8.824
NC_035091.1	52586699	.	T	A	.	.	MAF_USDA=1.639
NC_035091.1	52586705	.	C	A	.	.	MAF_USDA=1.639
NC_035091.1	52586706	.	T	A	.	.	MAF_USDA=1.639
NC_035091.1	52586707	.	C	A	.	.	MAF_USDA=1.639
NC_035091.1	52586732	.	T	G	.	.	MAF_USDA=1.639
NC_035091.1	52586734	.	A	T	.	.	MAF_USDA=1.639
NC_035091.1	52586890	.	C	T	.	.	MAF_INRAE=21.519;MAF_USDA=5.294
NC_035091.1	52586994	.	A	G	.	.	MAF_USDA=5.882
NC_035091.1	52587060	.	G	A	.	.	MAF_USDA=2.381
NC_035091.1	52587320	.	A	C	.	.	MAF_USDA=8.333
NC_035091.1	52587390	.	G	T	.	.	MAF_USDA=2.353
NC_035091.1	52587432	.	G	C	.	.	MAF_INRAE=15.833;MAF_USDA=2.353
NC_035091.1	52587480	.	G	A	.	.	MAF_INRAE=16.667;MAF_USDA=2.941
NC_035091.1	52587533	.	C	T	.	.	MAF_INRAE=5.263;MAF_USDA=16.471
NC_035091.1	52587534	.	G	A	.	.	MAF_USDA=1.639
NC_035091.1	52587537	.	G	A	.	.	MAF_INRAE=5.263;MAF_USDA=8.333
NC_035091.1	52587553	.	G	A	.	.	MAF_USDA=4.167
NC_035091.1	52587592	.	C	G	.	.	MAF_USDA=1.639
NC_035091.1	52587609	.	G	A	.	.	MAF_INRAE=5.263;MAF_USDA=10.0
NC_035091.1	52587610	.	C	T	.	.	MAF_USDA=6.25
NC_035091.1	52587726	.	G	T	.	.	MAF_USDA=1.639
NC_035091.1	52587753	.	T	G	.	.	MAF_INRAE=16.667;MAF_USDA=4.167
NC_035091.1	52587768	.	C	A	.	.	MAF_INRAE=15.833;MAF_USDA=4.167
NC_035091.1	52587769	.	G	A	.	.	MAF_INRAE=22.785;MAF_USDA=8.333
NC_035091.1	52587771	.	C	T	.	.	MAF_INRAE=4.167;MAF_USDA=7.059
NC_035091.1	52587810	.	A	C	.	.	MAF_INRAE=28.481;MAF_USDA=5.882
NC_035091.1	52587858	.	T	G	.	.	MAF_INRAE=16.667;MAF_USDA=2.941
NC_035091.1	52587886	.	A	G	.	.	MAF_USDA=5.294
NC_035091.1	52587897	.	C	T	.	.	MAF_INRAE=16.667;MAF_USDA=2.941
NC_035091.1	52587932	.	C	A	.	.	MAF_USDA=1.639
NC_035091.1	52587933	.	G	C	.	.	MAF_USDA=7.377
NC_035091.1	52587957	.	C	T	.	.	MAF_USDA=2.5
NC_035091.1	52587976	.	C	A	.	.	MAF_INRAE=4.167;MAF_USDA=2.5
NC_035091.1	52588015	.	C	A	.	.	MAF_USDA=2.5
NC_035091.1	52588166	.	C	A	.	.	MAF_USDA=6.557
NC_035091.1	52588227	.	C	T	.	.	MAF_INRAE=5.263;MAF_USDA=3.529
NC_035091.1	52588240	.	A	G	.	.	MAF_USDA=1.639
NC_035091.1	52588258	.	T	G	.	.	MAF_INRAE=13.924;MAF_USDA=11.31
NC_035091.1	52588269	.	T	G	.	.	MAF_INRAE=13.924;MAF_USDA=11.905
NC_035091.1	52588343	.	G	A	.	.	MAF_INRAE=5.263;MAF_USDA=8.235
NC_035091.1	52588357	.	C	T	.	.	MAF_INRAE=5.263;MAF_USDA=8.235
NC_035091.1	52588358	.	C	T	.	.	MAF_USDA=8.235
NC_035091.1	52588375	.	A	G	.	.	MAF_INRAE=13.924;MAF_USDA=11.176
NC_035091.1	52588400	.	A	C	.	.	MAF_USDA=2.459
NC_035091.1	52588401	.	C	T	.	.	MAF_USDA=2.459
NC_035091.1	52588413	.	G	A	.	.	MAF_INRAE=13.924;MAF_USDA=10.588
NC_035091.1	52588489	.	C	T	.	.	MAF_USDA=2.5
NC_035091.1	52588525	.	T	A	.	.	MAF_INRAE=4.167;MAF_USDA=8.235
NC_035091.1	52588607	.	A	T	.	.	MAF_USDA=8.197
NC_035091.1	52588623	.	A	G	.	.	MAF_INRAE=5.263;MAF_USDA=7.059
NC_035091.1	52588715	.	G	A	.	.	MAF_INRAE=16.667;MAF_USDA=2.941
NC_035091.1	52588781	.	A	G	.	.	MAF_INRAE=13.924;MAF_USDA=12.5
NC_035091.1	52588795	.	G	T	.	.	MAF_USDA=1.639
NC_035091.1	52588838	.	T	C	.	.	MAF_INRAE=5.263;MAF_USDA=8.333
NC_035091.1	52588864	.	T	C	.	.	MAF_INRAE=5.263
NC_035091.1	52588902	.	C	A	.	.	MAF_USDA=1.639
NC_035091.1	52588942	.	A	C	.	.	MAF_USDA=5.738
NC_035091.1	52589003	.	T	A	.	.	MAF_INRAE=4.167;MAF_USDA=8.235
NC_035091.1	52589023	.	A	G	.	.	MAF_USDA=1.639
NC_035091.1	52589052	.	T	C	.	.	MAF_INRAE=16.667;MAF_USDA=2.941
NC_035091.1	52589064	.	A	G	.	.	MAF_INRAE=27.848;MAF_USDA=18.824
NC_035091.1	52589105	.	G	T	.	.	MAF_USDA=6.557
NC_035091.1	52589133	.	G	A	.	.	MAF_USDA=13.934
NC_035091.1	52589170	.	T	G	.	.	MAF_INRAE=5.263;MAF_USDA=3.529
NC_035091.1	52589194	.	A	G	.	.	MAF_USDA=1.639
NC_035091.1	52589246	.	C	T	.	.	MAF_INRAE=5.263;MAF_USDA=10.0
NC_035091.1	52589259	.	T	C	.	.	MAF_INRAE=15.823;MAF_USDA=1.639
NC_035091.1	52589289	.	G	A	.	.	MAF_INRAE=21.519;MAF_USDA=4.918
NC_035091.1	52589350	.	A	G	.	.	MAF_USDA=4.098
NC_035091.1	52589352	.	T	A	.	.	MAF_INRAE=12.658;MAF_USDA=12.941
NC_035091.1	52589419	.	C	A	.	.	MAF_INRAE=5.263;MAF_USDA=8.824
NC_035091.1	52589454	.	A	T	.	.	MAF_USDA=3.529
NC_035091.1	52589457	.	C	A	.	.	MAF_USDA=4.098
NC_035091.1	52589528	.	T	G	.	.	MAF_USDA=5.085
NC_035091.1	52589552	.	A	T	.	.	MAF_USDA=1.695
NC_035091.1	52589553	.	A	T	.	.	MAF_USDA=1.695
NC_035091.1	52589555	.	G	T	.	.	MAF_USDA=1.695
NC_035091.1	52589689	.	C	A	.	.	MAF_INRAE=5.263;MAF_USDA=19.512
NC_035091.1	52589779	.	A	T	.	.	MAF_USDA=6.557
NC_035091.1	52589788	.	C	G	.	.	MAF_INRAE=15.833;MAF_USDA=2.941
NC_035091.1	52589802	.	G	A	.	.	MAF_USDA=4.098
NC_035091.1	52589854	.	A	T	.	.	MAF_INRAE=15.833
NC_035091.1	52590021	.	G	C	.	.	MAF_USDA=1.639
NC_035091.1	52590035	.	A	T	.	.	MAF_INRAE=13.291;MAF_USDA=12.941
NC_035091.1	52590316	.	A	G	.	.	MAF_INRAE=5.263;MAF_USDA=3.529
NC_035091.1	52590418	.	G	T	.	.	MAF_INRAE=5.263;MAF_USDA=8.235
NC_035091.1	52590453	.	G	T	.	.	MAF_USDA=3.529
NC_035091.1	52590454	.	G	T	.	.	MAF_USDA=3.529
NC_035091.1	52590509	.	G	A	.	.	MAF_INRAE=13.924;MAF_USDA=13.529
NC_035091.1	52590530	.	T	A	.	.	MAF_USDA=7.377
NC_035091.1	52590625	.	T	C	.	.	MAF_USDA=2.459
NC_035091.1	52590649	.	T	A	.	.	MAF_INRAE=16.667;MAF_USDA=2.941
NC_035091.1	52590703	.	T	A	.	.	MAF_INRAE=16.667;MAF_USDA=2.941
NC_035091.1	52590704	.	T	A	.	.	MAF_INRAE=16.667;MAF_USDA=2.941
NC_035091.1	52590713	.	A	G	.	.	MAF_INRAE=13.924;MAF_USDA=18.235
NC_035091.1	52590798	.	T	C	.	.	MAF_INRAE=13.924;MAF_USDA=12.941
NC_035091.1	52591021	.	C	A	.	.	MAF_INRAE=4.167;MAF_USDA=8.235
NC_035091.1	52591027	.	A	C	.	.	MAF_INRAE=5.263;MAF_USDA=10.0
NC_035091.1	52591104	.	C	T	.	.	MAF_USDA=6.557
NC_035091.1	52591110	.	C	T	.	.	MAF_INRAE=16.667;MAF_USDA=2.941
NC_035091.1	52591130	.	T	A	.	.	MAF_INRAE=5.833
NC_035091.1	52591131	.	A	T	.	.	MAF_INRAE=5.833
NC_035091.1	52591160	.	G	T	.	.	MAF_INRAE=16.667;MAF_USDA=2.941
NC_035091.1	52591172	.	G	C	.	.	MAF_INRAE=13.924;MAF_USDA=12.941
NC_035091.1	52591250	.	C	T	.	.	MAF_USDA=1.639
NC_035091.1	52591257	.	T	C	.	.	MAF_USDA=7.377
NC_035091.1	52591484	.	C	A	.	.	MAF_USDA=4.762
NC_035091.1	52591556	.	C	T	.	.	MAF_INRAE=27.848;MAF_USDA=20.0
NC_035091.1	52591564	.	T	C	.	.	MAF_USDA=4.098
NC_035091.1	52591566	.	C	T	.	.	MAF_INRAE=13.924;MAF_USDA=12.941
NC_035091.1	52591621	.	T	C	.	.	MAF_INRAE=5.263;MAF_USDA=8.235
NC_035091.1	52591728	.	C	T	.	.	MAF_USDA=2.083
NC_035091.1	52591755	.	T	A	.	.	MAF_INRAE=10.127;MAF_USDA=17.059
NC_035091.1	52591832	.	C	A	.	.	MAF_INRAE=27.848;MAF_USDA=8.824
NC_035091.1	52591856	.	C	A	.	.	MAF_INRAE=17.5;MAF_USDA=2.941
NC_035091.1	52591932	.	T	G	.	.	MAF_INRAE=5.263;MAF_USDA=7.647
NC_035091.1	52591994	.	C	A	.	.	MAF_USDA=5.294
NC_035091.1	52592157	.	A	G	.	.	MAF_INRAE=5.263;MAF_USDA=10.0
NC_035091.1	52592228	.	G	A	.	.	MAF_USDA=8.333
NC_035091.1	52592231	.	C	T	.	.	MAF_INRAE=5.0;MAF_USDA=3.279
NC_035091.1	52592240	.	C	G	.	.	MAF_USDA=3.529
NC_035091.1	52592244	.	C	A	.	.	MAF_USDA=10.588
NC_035091.1	52592295	.	A	C	.	.	MAF_INRAE=5.263;MAF_USDA=3.529
NC_035091.1	52592320	.	C	T	.	.	MAF_INRAE=16.667;MAF_USDA=2.941
NC_035091.1	52592380	.	G	T	.	.	MAF_INRAE=5.263;MAF_USDA=10.0
NC_035091.1	52592467	.	A	G	.	.	MAF_INRAE=45.57;MAF_USDA=27.059
NC_035091.1	52592496	.	A	G	.	.	MAF_INRAE=13.924;MAF_USDA=15.882
NC_035091.1	52592654	.	C	T	.	.	MAF_INRAE=20.886;MAF_USDA=4.918
NC_035091.1	52592676	.	C	G	.	.	MAF_INRAE=5.263;MAF_USDA=3.529
NC_035091.1	52592678	.	C	A	.	.	MAF_USDA=4.098
NC_035091.1	52592680	.	A	C	.	.	MAF_USDA=4.098
NC_035091.1	52592692	.	T	G	.	.	MAF_INRAE=5.263;MAF_USDA=10.0
NC_035091.1	52592717	.	C	T	.	.	MAF_USDA=4.706
NC_035091.1	52592947	.	C	T	.	.	MAF_USDA=3.529
NC_035091.1	52592970	.	G	A	.	.	MAF_USDA=4.098
NC_035091.1	52593007	.	C	T	.	.	MAF_INRAE=5.263;MAF_USDA=6.471
NC_035091.1	52593105	.	A	C	.	.	MAF_INRAE=5.263;MAF_USDA=10.0
NC_035091.1	52593143	.	T	A	.	.	MAF_INRAE=5.263;MAF_USDA=7.647
NC_035091.1	52593275	.	G	T	.	.	MAF_USDA=9.412
NC_035091.1	52593279	.	A	G	.	.	MAF_USDA=4.918
NC_035091.1	52593342	.	C	T	.	.	MAF_INRAE=15.823;MAF_USDA=6.471
NC_035091.1	52593432	.	C	T	.	.	MAF_INRAE=20.833;MAF_USDA=14.118
NC_035091.1	52593441	.	C	A	.	.	MAF_INRAE=5.263;MAF_USDA=4.098
NC_035091.1	52593444	.	T	C	.	.	MAF_USDA=4.098
NC_035091.1	52593532	.	T	C	.	.	MAF_INRAE=20.833;MAF_USDA=13.529
NC_035091.1	52593639	.	C	T	.	.	MAF_USDA=1.639
NC_035091.1	52593700	.	C	A	.	.	MAF_USDA=1.639
NC_035091.1	52593701	.	T	C	.	.	MAF_USDA=1.639
NC_035091.1	52593855	.	A	G	.	.	MAF_INRAE=20.833;MAF_USDA=12.941
NC_035091.1	52593896	.	T	C	.	.	MAF_USDA=2.459
NC_035091.1	52593907	.	T	C	.	.	MAF_INRAE=23.418;MAF_USDA=8.333
NC_035091.1	52593923	.	A	T	.	.	MAF_USDA=5.294
NC_035091.1	52593931	.	G	A	.	.	MAF_USDA=1.639
NC_035091.1	52593985	.	A	C	.	.	MAF_USDA=3.279
NC_035091.1	52594008	.	C	T	.	.	MAF_INRAE=4.167;MAF_USDA=4.098
NC_035091.1	52594132	.	A	G	.	.	MAF_USDA=5.738
NC_035091.1	52594179	.	C	A	.	.	MAF_USDA=4.098
NC_035091.1	52594205	.	T	C	.	.	MAF_USDA=1.639
NC_035091.1	52594284	.	T	C	.	.	MAF_USDA=12.5
NC_035091.1	52594349	.	A	C	.	.	MAF_USDA=4.098
NC_035091.1	52594374	.	T	A	.	.	MAF_USDA=3.279
NC_035091.1	52594396	.	A	C	.	.	MAF_USDA=5.738
NC_035091.1	52594512	.	C	T	.	.	MAF_INRAE=5.263
NC_035091.1	52594593	.	G	A	.	.	MAF_USDA=4.098
NC_035091.1	52594602	.	G	C	.	.	MAF_USDA=4.098
NC_035091.1	52594623	.	G	A	.	.	MAF_USDA=1.639
NC_035091.1	52594652	.	C	T	.	.	MAF_INRAE=14.557;MAF_USDA=15.882
NC_035091.1	52594665	.	G	A	.	.	MAF_INRAE=15.823;MAF_USDA=47.059
NC_035091.1	52594683	.	C	T	.	.	MAF_INRAE=15.19;MAF_USDA=14.706
NC_035091.1	52594744	.	C	A	.	.	MAF_INRAE=16.667;MAF_USDA=2.941
NC_035091.1	52594771	.	T	G	.	.	MAF_USDA=4.167
NC_035091.1	52594818	.	C	T	.	.	MAF_INRAE=8.228;MAF_USDA=9.412
NC_035091.1	52594854	.	A	T	.	.	MAF_USDA=1.639
NC_035091.1	52594875	.	C	T	.	.	MAF_INRAE=5.263
NC_035091.1	52594894	.	A	T	.	.	MAF_INRAE=46.835;MAF_USDA=21.765
NC_035091.1	52594989	.	A	G	.	.	MAF_USDA=1.639
NC_035091.1	52594990	.	T	G	.	.	MAF_USDA=1.639
NC_035091.1	52594991	.	G	T	.	.	MAF_USDA=1.667
NC_035091.1	52595002	.	A	T	.	.	MAF_INRAE=10.526;MAF_USDA=49.405
NC_035091.1	52595009	.	G	A	.	.	MAF_USDA=20.0
NC_035091.1	52595050	.	T	C	.	.	MAF_USDA=10.417
NC_035091.1	52595112	.	C	T	.	.	MAF_INRAE=4.167;MAF_USDA=2.459
NC_035091.1	52595162	.	G	A	.	.	MAF_INRAE=48.101;MAF_USDA=43.529
NC_035091.1	52595201	.	T	C	.	.	MAF_INRAE=22.785;MAF_USDA=20.833
NC_035091.1	52595233	.	G	A	.	.	MAF_USDA=6.548
NC_035091.1	52595268	.	T	G	.	.	MAF_INRAE=45.57;MAF_USDA=47.024
NC_035091.1	52595418	.	T	C	.	.	MAF_USDA=3.333
NC_035091.1	52595435	.	T	C	.	.	MAF_USDA=2.5
NC_035091.1	52595445	.	A	T	.	.	MAF_USDA=5.833
NC_035091.1	52595532	.	T	A	.	.	MAF_USDA=2.459
NC_035091.1	52595623	.	C	T	.	.	MAF_INRAE=13.291;MAF_USDA=4.167
NC_035091.1	52595636	.	A	G	.	.	MAF_INRAE=15.823;MAF_USDA=4.762
NC_035091.1	52595689	.	T	C	.	.	MAF_INRAE=22.152;MAF_USDA=8.333
NC_035091.1	52595714	.	A	G	.	.	MAF_INRAE=5.696;MAF_USDA=14.881
NC_035091.1	52595726	.	A	T	.	.	MAF_USDA=13.043
NC_035091.1	52595727	.	A	T	.	.	MAF_USDA=13.043
NC_035091.1	52595728	.	A	T	.	.	MAF_USDA=13.043
NC_035091.1	52595730	.	A	T	.	.	MAF_USDA=13.043
NC_035091.1	52595836	.	A	C	.	.	MAF_USDA=7.377
NC_035091.1	52595859	.	A	G	.	.	MAF_INRAE=16.667;MAF_USDA=2.941
NC_035091.1	52595863	.	T	G	.	.	MAF_INRAE=22.152;MAF_USDA=6.557
NC_035091.1	52595922	.	T	G	.	.	MAF_INRAE=37.342;MAF_USDA=50.0
NC_035091.1	52596054	.	C	A	.	.	MAF_INRAE=15.19;MAF_USDA=10.588
NC_035091.1	52596100	.	C	T	.	.	MAF_USDA=1.639
NC_035091.1	52596200	.	C	T	.	.	MAF_USDA=5.882
NC_035091.1	52596222	.	G	A	.	.	MAF_USDA=4.167
NC_035091.1	52596293	.	T	C	.	.	MAF_USDA=5.738
NC_035091.1	52596304	.	C	T	.	.	MAF_INRAE=22.152;MAF_USDA=4.098
NC_035091.1	52596398	.	A	G	.	.	MAF_USDA=5.294
NC_035091.1	52596424	.	C	T	.	.	MAF_USDA=5.738
NC_035091.1	52596437	.	T	G	.	.	MAF_INRAE=8.228;MAF_USDA=14.118
NC_035091.1	52596506	.	G	T	.	.	MAF_USDA=2.459
NC_035091.1	52596542	.	A	C	.	.	MAF_INRAE=3.333
NC_035091.1	52596565	.	G	A	.	.	MAF_USDA=2.459
NC_035091.1	52596568	.	C	T	.	.	MAF_USDA=3.529
NC_035091.1	52596571	.	T	A	.	.	MAF_USDA=5.738
NC_035091.1	52596640	.	G	A	.	.	MAF_INRAE=15.19;MAF_USDA=6.557
NC_035091.1	52596647	.	G	A	.	.	MAF_INRAE=15.19;MAF_USDA=2.459
NC_035091.1	52596749	.	C	T	.	.	MAF_INRAE=5.696;MAF_USDA=20.588
NC_035091.1	52596847	.	A	T	.	.	MAF_INRAE=6.962;MAF_USDA=16.471
NC_035091.1	52596869	.	A	G	.	.	MAF_INRAE=6.329;MAF_USDA=22.941
NC_035091.1	52596875	.	T	G	.	.	MAF_INRAE=5.263
NC_035091.1	52597032	.	G	A	.	.	MAF_USDA=10.0
NC_035091.1	52597043	.	C	G	.	.	MAF_USDA=2.5
NC_035091.1	52597047	.	T	C	.	.	MAF_USDA=5.738
NC_035091.1	52597052	.	G	T	.	.	MAF_INRAE=5.063;MAF_USDA=12.941
NC_035091.1	52597060	.	A	C	.	.	MAF_USDA=3.279
NC_035091.1	52597071	.	C	T	.	.	MAF_USDA=1.639
NC_035091.1	52597084	.	T	G	.	.	MAF_INRAE=5.263
NC_035091.1	52597135	.	C	A	.	.	MAF_USDA=14.198
NC_035091.1	52597149	.	A	T	.	.	MAF_USDA=3.448
NC_035091.1	52597172	.	G	T	.	.	MAF_USDA=32.716
NC_035091.1	52597343	.	A	T	.	.	MAF_USDA=6.875
NC_035091.1	52597385	.	C	T	.	.	MAF_USDA=4.31
NC_035091.1	52597418	.	G	T	.	.	MAF_USDA=21.25
NC_035091.1	52597525	.	G	A	.	.	MAF_USDA=20.988
NC_035091.1	52597563	.	G	C	.	.	MAF_USDA=3.704
NC_035091.1	52597620	.	G	T	.	.	MAF_USDA=17.901
NC_035091.1	52597649	.	C	T	.	.	MAF_USDA=3.704
NC_035091.1	52597673	.	T	A	.	.	MAF_USDA=20.0
NC_035091.1	52597752	.	C	A	.	.	MAF_USDA=4.31
NC_035091.1	52597881	.	T	G	.	.	MAF_USDA=8.025
NC_035091.1	52597932	.	T	A	.	.	MAF_USDA=6.034
NC_035091.1	52598077	.	T	G	.	.	MAF_USDA=5.172
NC_035091.1	52598080	.	G	A	.	.	MAF_USDA=21.552
NC_035091.1	52598096	.	C	A	.	.	MAF_USDA=12.5
NC_035091.1	52598104	.	A	C	.	.	MAF_USDA=11.25
NC_035091.1	52598124	.	T	C	.	.	MAF_USDA=3.448
NC_035091.1	52598215	.	G	T	.	.	MAF_INRAE=17.722;MAF_USDA=4.167
NC_035091.1	52598243	.	C	T	.	.	MAF_INRAE=26.582;MAF_USDA=10.0
NC_035091.1	52598244	.	G	T	.	.	MAF_INRAE=15.19;MAF_USDA=4.118
NC_035091.1	52598350	.	C	T	.	.	MAF_INRAE=5.063;MAF_USDA=7.647
NC_035091.1	52598436	.	C	T	.	.	MAF_USDA=2.353
NC_035091.1	52598466	.	T	A	.	.	MAF_USDA=10.656
NC_035091.1	52598488	.	T	C	.	.	MAF_USDA=1.765
NC_035091.1	52598536	.	T	G	.	.	MAF_USDA=16.393
NC_035091.1	52598541	.	T	C	.	.	MAF_INRAE=17.089;MAF_USDA=37.647
NC_035091.1	52598559	.	A	T	.	.	MAF_USDA=1.639
NC_035091.1	52598627	.	G	T	.	.	MAF_INRAE=5.263;MAF_USDA=6.548
NC_035091.1	52598666	.	A	G	.	.	MAF_USDA=1.667
NC_035091.1	52598683	.	A	G	.	.	MAF_INRAE=46.835;MAF_USDA=18.235
NC_035091.1	52598751	.	C	A	.	.	MAF_USDA=9.836
NC_035091.1	52598774	.	T	G	.	.	MAF_INRAE=28.481;MAF_USDA=35.882
NC_035091.1	52598861	.	C	A	.	.	MAF_INRAE=19.62;MAF_USDA=47.647
NC_035091.1	52598869	.	T	G	.	.	MAF_INRAE=5.696;MAF_USDA=12.353
NC_035091.1	52598877	.	C	T	.	.	MAF_INRAE=29.114;MAF_USDA=25.294
NC_035091.1	52598901	.	A	C	.	.	MAF_INRAE=8.228;MAF_USDA=11.176
NC_035091.1	52599021	.	G	C	.	.	MAF_USDA=6.471
NC_035091.1	52599054	.	A	T	.	.	MAF_INRAE=17.5;MAF_USDA=2.941
NC_035091.1	52599099	.	G	T	.	.	MAF_INRAE=17.5
NC_035091.1	52599100	.	C	T	.	.	MAF_INRAE=17.5;MAF_USDA=2.941
NC_035091.1	52599101	.	A	T	.	.	MAF_INRAE=17.5;MAF_USDA=2.941
NC_035091.1	52599136	.	G	T	.	.	MAF_USDA=2.083
NC_035091.1	52599243	.	A	T	.	.	MAF_INRAE=17.5;MAF_USDA=2.941
NC_035091.1	52599246	.	G	A	.	.	MAF_USDA=3.529
NC_035091.1	52599300	.	G	T	.	.	MAF_INRAE=29.747;MAF_USDA=27.647
NC_035091.1	52599317	.	T	C	.	.	MAF_INRAE=9.494;MAF_USDA=14.706
NC_035091.1	52599610	.	C	T	.	.	MAF_USDA=3.529
NC_035091.1	52599623	.	G	C	.	.	MAF_USDA=15.294
NC_035091.1	52599712	.	A	G	.	.	MAF_INRAE=27.215;MAF_USDA=21.176
NC_035091.1	52599877	.	G	A	.	.	MAF_INRAE=5.263
NC_035091.1	52599915	.	G	T	.	.	MAF_INRAE=22.785;MAF_USDA=28.824
NC_035091.1	52599942	.	T	G	.	.	MAF_USDA=3.529
NC_035091.1	52600105	.	T	G	.	.	MAF_USDA=5.738
NC_035091.1	52600229	.	G	A	.	.	MAF_INRAE=8.228;MAF_USDA=3.529
NC_035091.1	52600241	.	T	G	.	.	MAF_INRAE=35.443;MAF_USDA=48.235
NC_035091.1	52600323	.	T	C	.	.	MAF_USDA=4.098
NC_035091.1	52600324	.	C	T	.	.	MAF_USDA=4.098
NC_035091.1	52600325	.	T	G	.	.	MAF_USDA=4.098
NC_035091.1	52600387	.	T	A	.	.	MAF_USDA=10.588
NC_035091.1	52600409	.	A	G	.	.	MAF_USDA=5.294
NC_035091.1	52600411	.	C	A	.	.	MAF_USDA=20.588
NC_035091.1	52600428	.	T	A	.	.	MAF_INRAE=35.443;MAF_USDA=27.059
NC_035091.1	52600429	.	C	T	.	.	MAF_INRAE=3.333;MAF_USDA=2.353
NC_035091.1	52600522	.	G	A	.	.	MAF_USDA=7.377
NC_035091.1	52600531	.	G	T	.	.	MAF_INRAE=8.228;MAF_USDA=5.882
NC_035091.1	52600539	.	A	G	.	.	MAF_INRAE=35.443;MAF_USDA=22.917
NC_035091.1	52600551	.	G	A	.	.	MAF_USDA=21.765
NC_035091.1	52600586	.	G	A	.	.	MAF_INRAE=50.0;MAF_USDA=20.0
NC_035091.1	52600643	.	C	T	.	.	MAF_INRAE=34.81;MAF_USDA=45.882
NC_035091.1	52600681	.	C	T	.	.	MAF_USDA=2.459
NC_035091.1	52600725	.	C	G	.	.	MAF_USDA=6.471
NC_035091.1	52600732	.	G	T	.	.	MAF_USDA=2.941
NC_035091.1	52600760	.	C	G	.	.	MAF_INRAE=36.709;MAF_USDA=48.235
NC_035091.1	52600787	.	A	C	.	.	MAF_USDA=4.918
NC_035091.1	52600851	.	C	A	.	.	MAF_USDA=8.197
NC_035091.1	52600854	.	T	C	.	.	MAF_USDA=7.377
NC_035091.1	52600865	.	T	C	.	.	MAF_INRAE=36.709;MAF_USDA=24.706
NC_035091.1	52600876	.	C	T	.	.	MAF_USDA=1.667
NC_035091.1	52600958	.	A	G	.	.	MAF_USDA=2.353
NC_035091.1	52600967	.	C	A	.	.	MAF_USDA=4.098
NC_035091.1	52601054	.	G	A	.	.	MAF_INRAE=17.722;MAF_USDA=11.765
NC_035091.1	52601087	.	T	G	.	.	MAF_INRAE=46.835;MAF_USDA=8.824
NC_035091.1	52601135	.	A	C	.	.	MAF_USDA=8.824
NC_035091.1	52601194	.	A	G	.	.	MAF_USDA=1.639
NC_035091.1	52601199	.	T	G	.	.	MAF_INRAE=44.304;MAF_USDA=7.647
NC_035091.1	52601205	.	A	C	.	.	MAF_USDA=1.639
NC_035091.1	52601227	.	T	C	.	.	MAF_INRAE=44.937;MAF_USDA=12.941
NC_035091.1	52601283	.	T	A	.	.	MAF_USDA=2.353
NC_035091.1	52601313	.	A	G	.	.	MAF_USDA=8.824
NC_035091.1	52601382	.	G	T	.	.	MAF_USDA=2.459
NC_035091.1	52601400	.	G	A	.	.	MAF_USDA=1.639
NC_035091.1	52601406	.	G	T	.	.	MAF_USDA=5.738
NC_035091.1	52601429	.	C	T	.	.	MAF_USDA=9.412
NC_035091.1	52601644	.	A	C	.	.	MAF_USDA=1.765
NC_035091.1	52601751	.	A	G	.	.	MAF_INRAE=10.526;MAF_USDA=25.882
NC_035091.1	52601752	.	C	A	.	.	MAF_INRAE=5.263;MAF_USDA=3.279
NC_035091.1	52601804	.	C	T	.	.	MAF_USDA=5.738
NC_035091.1	52601816	.	T	C	.	.	MAF_INRAE=15.833;MAF_USDA=19.412
NC_035091.1	52601844	.	T	A	.	.	MAF_INRAE=15.833;MAF_USDA=27.059
NC_035091.1	52601858	.	T	C	.	.	MAF_INRAE=17.5;MAF_USDA=3.529
NC_035091.1	52601867	.	G	T	.	.	MAF_USDA=8.235
NC_035091.1	52601886	.	A	G	.	.	MAF_INRAE=17.5;MAF_USDA=3.529
NC_035091.1	52601906	.	A	C	.	.	MAF_INRAE=12.658;MAF_USDA=16.471
NC_035091.1	52601949	.	A	G	.	.	MAF_USDA=3.279
NC_035091.1	52601956	.	C	A	.	.	MAF_USDA=2.083
NC_035091.1	52601974	.	G	C	.	.	MAF_INRAE=3.333;MAF_USDA=10.417
NC_035091.1	52601984	.	T	G	.	.	MAF_INRAE=3.333;MAF_USDA=3.529
NC_035091.1	52601991	.	T	A	.	.	MAF_USDA=10.417
NC_035091.1	52602002	.	A	G	.	.	MAF_INRAE=10.526;MAF_USDA=26.471
NC_035091.1	52602040	.	G	T	.	.	MAF_INRAE=15.19;MAF_USDA=9.412
NC_035091.1	52602071	.	A	C	.	.	MAF_USDA=2.083
NC_035091.1	52602073	.	A	C	.	.	MAF_USDA=2.083
NC_035091.1	52602074	.	A	C	.	.	MAF_USDA=2.083
NC_035091.1	52602126	.	A	G	.	.	MAF_USDA=1.639
NC_035091.1	52602127	.	C	T	.	.	MAF_USDA=4.118
NC_035091.1	52602166	.	A	C	.	.	MAF_INRAE=13.333;MAF_USDA=34.706
NC_035091.1	52602167	.	G	A	.	.	MAF_INRAE=44.304;MAF_USDA=5.882
NC_035091.1	52602315	.	T	C	.	.	MAF_INRAE=28.481;MAF_USDA=19.412
NC_035091.1	52602356	.	G	A	.	.	MAF_INRAE=12.5;MAF_USDA=8.235
NC_035091.1	52602394	.	G	A	.	.	MAF_INRAE=41.139;MAF_USDA=8.824
NC_035091.1	52602420	.	A	G	.	.	MAF_USDA=9.016
NC_035091.1	52602439	.	G	C	.	.	MAF_USDA=1.639
NC_035091.1	52602463	.	G	A	.	.	MAF_INRAE=14.557;MAF_USDA=10.588
NC_035091.1	52602473	.	T	G	.	.	MAF_INRAE=27.215;MAF_USDA=40.0
NC_035091.1	52602520	.	C	A	.	.	MAF_USDA=2.459
NC_035091.1	52602593	.	C	T	.	.	MAF_INRAE=28.481;MAF_USDA=46.471
NC_035091.1	52602650	.	A	G	.	.	MAF_USDA=2.459
NC_035091.1	52602696	.	G	A	.	.	MAF_INRAE=5.263;MAF_USDA=22.619
NC_035091.1	52602752	.	C	T	.	.	MAF_INRAE=27.848;MAF_USDA=47.059
NC_035091.1	52602853	.	G	T	.	.	MAF_INRAE=15.19;MAF_USDA=9.412
NC_035091.1	52602865	.	T	G	.	.	MAF_INRAE=5.263;MAF_USDA=30.0
NC_035091.1	52602916	.	C	T	.	.	MAF_USDA=2.459
NC_035091.1	52603111	.	G	A	.	.	MAF_INRAE=27.848;MAF_USDA=41.765
NC_035091.1	52603231	.	C	T	.	.	MAF_INRAE=3.333;MAF_USDA=8.235
NC_035091.1	52603292	.	G	A	.	.	MAF_INRAE=3.333
NC_035091.1	52603314	.	A	T	.	.	MAF_INRAE=12.5;MAF_USDA=12.941
NC_035091.1	52603316	.	C	T	.	.	MAF_USDA=5.738
NC_035091.1	52603346	.	T	C	.	.	MAF_INRAE=10.526;MAF_USDA=34.118
NC_035091.1	52603369	.	C	T	.	.	MAF_USDA=6.557
NC_035091.1	52603522	.	A	G	.	.	MAF_INRAE=46.835;MAF_USDA=49.412
NC_035091.1	52603587	.	T	C	.	.	MAF_INRAE=44.304;MAF_USDA=14.706
NC_035091.1	52603606	.	A	C	.	.	MAF_INRAE=17.5;MAF_USDA=2.941
NC_035091.1	52603687	.	A	T	.	.	MAF_USDA=10.417
NC_035091.1	52603689	.	A	G	.	.	MAF_USDA=12.5
NC_035091.1	52603719	.	A	G	.	.	MAF_INRAE=10.526;MAF_USDA=39.412
NC_035091.1	52603727	.	T	C	.	.	MAF_INRAE=20.886;MAF_USDA=45.294
NC_035091.1	52603739	.	G	A	.	.	MAF_INRAE=12.5;MAF_USDA=12.941
NC_035091.1	52603743	.	C	T	.	.	MAF_INRAE=5.063;MAF_USDA=40.0
NC_035091.1	52603754	.	C	G	.	.	MAF_INRAE=12.658;MAF_USDA=14.706
NC_035091.1	52603756	.	C	A	.	.	MAF_INRAE=2.5
NC_035091.1	52603761	.	G	A	.	.	MAF_INRAE=3.333
NC_035091.1	52603787	.	C	T	.	.	MAF_INRAE=3.333
NC_035091.1	52603790	.	G	A	.	.	MAF_INRAE=3.333
NC_035091.1	52603808	.	G	T	.	.	MAF_USDA=1.639
NC_035091.1	52603809	.	C	G	.	.	MAF_INRAE=5.833
NC_035091.1	52603830	.	G	A	.	.	MAF_INRAE=14.557;MAF_USDA=10.588
NC_035091.1	52603832	.	G	A	.	.	MAF_INRAE=35.443;MAF_USDA=28.824
NC_035091.1	52603837	.	T	C	.	.	MAF_INRAE=4.167
NC_035091.1	52603850	.	G	A	.	.	MAF_INRAE=12.658;MAF_USDA=12.353
NC_035091.1	52603854	.	G	A	.	.	MAF_INRAE=12.5;MAF_USDA=11.176
NC_035091.1	52603879	.	C	T	.	.	MAF_INRAE=5.0
NC_035091.1	52603909	.	A	G	.	.	MAF_INRAE=2.5
NC_035091.1	52604008	.	T	C	.	.	MAF_INRAE=30.833;MAF_USDA=42.353
NC_035091.1	52604016	.	G	A	.	.	MAF_INRAE=13.333;MAF_USDA=13.529
NC_035091.1	52604033	.	C	T	.	.	MAF_USDA=16.471
NC_035091.1	52604034	.	G	A	.	.	MAF_INRAE=12.5;MAF_USDA=14.583
NC_035091.1	52604058	.	G	A	.	.	MAF_INRAE=9.167
NC_035091.1	52604067	.	C	T	.	.	MAF_USDA=2.459
NC_035091.1	52604069	.	T	C	.	.	MAF_INRAE=11.667;MAF_USDA=22.917
NC_035091.1	52604071	.	C	A	.	.	MAF_INRAE=10.833
NC_035091.1	52604092	.	C	A	.	.	MAF_INRAE=5.0
NC_035091.1	52604106	.	C	T	.	.	MAF_INRAE=15.833
NC_035091.1	52604107	.	A	G	.	.	MAF_INRAE=15.833
NC_035091.1	52604112	.	C	A	.	.	MAF_INRAE=14.167
NC_035091.1	52604118	.	G	T	.	.	MAF_INRAE=2.5;MAF_USDA=16.471
NC_035091.1	52604125	.	A	G	.	.	MAF_USDA=2.459
NC_035091.1	52604134	.	A	G	.	.	MAF_INRAE=1.667;MAF_USDA=15.882
NC_035091.1	52604140	.	G	A	.	.	MAF_INRAE=3.333;MAF_USDA=22.131
NC_035091.1	52604144	.	C	T	.	.	MAF_USDA=1.639
NC_035091.1	52604145	.	G	A	.	.	MAF_INRAE=10.0
NC_035091.1	52604158	.	G	C	.	.	MAF_USDA=2.459
NC_035091.1	52604162	.	T	A	.	.	MAF_INRAE=7.5
NC_035091.1	52604166	.	G	T	.	.	MAF_USDA=3.279
NC_035091.1	52604183	.	G	T	.	.	MAF_USDA=2.459
NC_035091.1	52604191	.	C	T	.	.	MAF_USDA=2.459
NC_035091.1	52604197	.	T	A	.	.	MAF_USDA=2.459
NC_035091.1	52604224	.	G	A	.	.	MAF_USDA=6.25
NC_035091.1	52604232	.	C	T	.	.	MAF_USDA=9.016
NC_035091.1	52604235	.	C	T	.	.	MAF_USDA=3.279
NC_035091.1	52604239	.	C	A	.	.	MAF_INRAE=27.848;MAF_USDA=13.529
NC_035091.1	52604268	.	C	G	.	.	MAF_USDA=3.279
NC_035091.1	52604276	.	G	C	.	.	MAF_USDA=2.459
NC_035091.1	52604284	.	A	C	.	.	MAF_INRAE=12.5;MAF_USDA=11.765
NC_035091.1	52604297	.	G	A	.	.	MAF_USDA=1.639
NC_035091.1	52604304	.	T	A	.	.	MAF_USDA=1.639
NC_035091.1	52604335	.	C	T	.	.	MAF_INRAE=12.658;MAF_USDA=14.706
NC_035091.1	52604336	.	C	A	.	.	MAF_INRAE=12.5;MAF_USDA=16.667
NC_035091.1	52604344	.	T	C	.	.	MAF_USDA=1.667
NC_035091.1	52604346	.	C	T	.	.	MAF_USDA=1.639
NC_035091.1	52604351	.	G	A	.	.	MAF_INRAE=10.526
NC_035091.1	52604357	.	C	A	.	.	MAF_INRAE=5.263;MAF_USDA=3.279
NC_035091.1	52604441	.	T	C	.	.	MAF_INRAE=3.333;MAF_USDA=3.529
NC_035091.1	52604480	.	G	A	.	.	MAF_INRAE=5.263;MAF_USDA=4.098
NC_035091.1	52604499	.	G	A	.	.	MAF_INRAE=11.392;MAF_USDA=14.706
NC_035091.1	52604552	.	T	C	.	.	MAF_INRAE=36.842
NC_035091.1	52604565	.	C	T	.	.	MAF_INRAE=10.526;MAF_USDA=13.529
NC_035091.1	52604634	.	A	C	.	.	MAF_USDA=2.083
NC_035091.1	52604678	.	G	A	.	.	MAF_INRAE=11.392;MAF_USDA=15.294
NC_035091.1	52604756	.	G	A	.	.	MAF_USDA=10.417
NC_035091.1	52604783	.	T	G	.	.	MAF_USDA=2.083
NC_035091.1	52604806	.	G	A	.	.	MAF_INRAE=10.526;MAF_USDA=39.412
NC_035091.1	52604823	.	C	A	.	.	MAF_USDA=5.294
NC_035091.1	52604824	.	C	G	.	.	MAF_INRAE=3.333;MAF_USDA=8.333
NC_035091.1	52604841	.	G	T	.	.	MAF_USDA=6.557
NC_035091.1	52604847	.	C	T	.	.	MAF_INRAE=46.203;MAF_USDA=18.824
NC_035091.1	52604965	.	G	A	.	.	MAF_INRAE=25.833
NC_035091.1	52604997	.	C	T	.	.	MAF_INRAE=3.333;MAF_USDA=3.529
NC_035091.1	52604999	.	C	A	.	.	MAF_INRAE=17.5;MAF_USDA=2.941
NC_035091.1	52605028	.	C	T	.	.	MAF_INRAE=12.5;MAF_USDA=12.941
NC_035091.1	52605056	.	C	T	.	.	MAF_INRAE=12.658;MAF_USDA=16.471
NC_035091.1	52605107	.	C	A	.	.	MAF_INRAE=12.658;MAF_USDA=15.882
NC_035091.1	52605109	.	G	A	.	.	MAF_INRAE=10.526;MAF_USDA=38.235
NC_035091.1	52605151	.	T	C	.	.	MAF_INRAE=3.333;MAF_USDA=3.529
NC_035091.1	52605156	.	C	T	.	.	MAF_INRAE=37.975;MAF_USDA=27.647
NC_035091.1	52605241	.	C	A	.	.	MAF_INRAE=13.291;MAF_USDA=16.471
NC_035091.1	52605282	.	A	G	.	.	MAF_INRAE=10.526;MAF_USDA=16.471
NC_035091.1	52605321	.	C	T	.	.	MAF_USDA=10.588
NC_035091.1	52605336	.	C	T	.	.	MAF_USDA=3.279
NC_035091.1	52605345	.	C	A	.	.	MAF_USDA=1.639
NC_035091.1	52605411	.	C	T	.	.	MAF_INRAE=10.526;MAF_USDA=40.588
NC_035091.1	52605550	.	G	A	.	.	MAF_INRAE=42.105;MAF_USDA=5.882
NC_035091.1	52605614	.	T	A	.	.	MAF_INRAE=10.526;MAF_USDA=39.412
NC_035091.1	52605654	.	G	A	.	.	MAF_USDA=6.25
NC_035091.1	52605730	.	G	A	.	.	MAF_INRAE=5.263
NC_035091.1	52605796	.	C	T	.	.	MAF_INRAE=47.468;MAF_USDA=35.294
NC_035091.1	52605864	.	T	C	.	.	MAF_USDA=4.098
NC_035091.1	52605919	.	G	A	.	.	MAF_INRAE=12.658;MAF_USDA=15.882
NC_035091.1	52605951	.	G	C	.	.	MAF_INRAE=43.671;MAF_USDA=5.882
NC_035091.1	52605977	.	G	A	.	.	MAF_USDA=3.279
NC_035091.1	52605983	.	A	T	.	.	MAF_INRAE=3.333;MAF_USDA=3.529
NC_035091.1	52606018	.	G	A	.	.	MAF_INRAE=3.333
NC_035091.1	52606091	.	A	T	.	.	MAF_USDA=1.639
NC_035091.1	52606097	.	T	C	.	.	MAF_USDA=8.824
NC_035091.1	52606151	.	G	C	.	.	MAF_INRAE=17.5;MAF_USDA=2.353
NC_035091.1	52606153	.	A	G	.	.	MAF_INRAE=44.937;MAF_USDA=8.824
NC_035091.1	52606214	.	C	T	.	.	MAF_INRAE=3.797;MAF_USDA=31.25
NC_035091.1	52606286	.	T	C	.	.	MAF_INRAE=5.263;MAF_USDA=37.647
NC_035091.1	52606373	.	C	A	.	.	MAF_USDA=3.279
NC_035091.1	52606436	.	T	C	.	.	MAF_USDA=6.557
NC_035091.1	52606460	.	G	T	.	.	MAF_INRAE=12.5;MAF_USDA=12.5
NC_035091.1	52606522	.	T	C	.	.	MAF_INRAE=16.456;MAF_USDA=11.905
NC_035091.1	52606573	.	G	A	.	.	MAF_INRAE=12.658;MAF_USDA=12.941
NC_035091.1	52606591	.	C	A	.	.	MAF_USDA=4.706
NC_035091.1	52606676	.	G	A	.	.	MAF_INRAE=11.667;MAF_USDA=12.941
NC_035091.1	52606692	.	G	A	.	.	MAF_INRAE=15.19;MAF_USDA=18.824
NC_035091.1	52606759	.	C	A	.	.	MAF_USDA=1.639
NC_035091.1	52606794	.	C	A	.	.	MAF_INRAE=46.203;MAF_USDA=40.0
NC_035091.1	52606803	.	A	T	.	.	MAF_INRAE=12.5;MAF_USDA=47.647
NC_035091.1	52606841	.	A	T	.	.	MAF_INRAE=3.333
NC_035091.1	52606949	.	C	T	.	.	MAF_INRAE=44.937;MAF_USDA=17.647
NC_035091.1	52606954	.	A	G	.	.	MAF_INRAE=44.937;MAF_USDA=17.647
NC_035091.1	52606963	.	A	T	.	.	MAF_USDA=1.639
NC_035091.1	52606964	.	C	A	.	.	MAF_USDA=1.639
NC_035091.1	52607052	.	A	G	.	.	MAF_INRAE=44.304;MAF_USDA=15.294
NC_035091.1	52607167	.	G	T	.	.	MAF_INRAE=1.667
NC_035091.1	52607232	.	C	T	.	.	MAF_USDA=14.118
NC_035091.1	52607299	.	A	G	.	.	MAF_INRAE=5.263;MAF_USDA=4.098
NC_035091.1	52607316	.	C	A	.	.	MAF_INRAE=16.667;MAF_USDA=2.353
NC_035091.1	52607352	.	T	C	.	.	MAF_INRAE=12.5;MAF_USDA=11.176
NC_035091.1	52607426	.	G	A	.	.	MAF_INRAE=46.203;MAF_USDA=39.412
NC_035091.1	52607539	.	T	C	.	.	MAF_INRAE=44.937;MAF_USDA=16.471
NC_035091.1	52607595	.	C	A	.	.	MAF_USDA=7.647
NC_035091.1	52607596	.	G	A	.	.	MAF_USDA=1.639
NC_035091.1	52607701	.	T	C	.	.	MAF_USDA=1.639
NC_035091.1	52607707	.	C	T	.	.	MAF_USDA=6.557
NC_035091.1	52607741	.	G	A	.	.	MAF_INRAE=3.333;MAF_USDA=3.529
NC_035091.1	52607751	.	C	T	.	.	MAF_INRAE=3.333;MAF_USDA=10.0
NC_035091.1	52607842	.	G	T	.	.	MAF_INRAE=4.43;MAF_USDA=10.588
NC_035091.1	52607905	.	A	G	.	.	MAF_INRAE=8.228;MAF_USDA=3.529
NC_035091.1	52607953	.	T	C	.	.	MAF_USDA=2.459
NC_035091.1	52607987	.	T	A	.	.	MAF_INRAE=17.5;MAF_USDA=2.941
NC_035091.1	52607996	.	T	A	.	.	MAF_INRAE=5.263;MAF_USDA=21.765
NC_035091.1	52608087	.	G	A	.	.	MAF_USDA=3.279
NC_035091.1	52608111	.	C	T	.	.	MAF_INRAE=12.5;MAF_USDA=11.176
NC_035091.1	52608148	.	A	T	.	.	MAF_INRAE=43.671;MAF_USDA=45.294
NC_035091.1	52608149	.	T	G	.	.	MAF_INRAE=44.167;MAF_USDA=45.294
NC_035091.1	52608176	.	G	C	.	.	MAF_INRAE=44.304;MAF_USDA=17.059
NC_035091.1	52608187	.	A	T	.	.	MAF_INRAE=12.5;MAF_USDA=6.471
NC_035091.1	52608194	.	A	C	.	.	MAF_USDA=5.294
NC_035091.1	52608256	.	C	T	.	.	MAF_INRAE=5.263;MAF_USDA=6.557
NC_035091.1	52608364	.	A	C	.	.	MAF_INRAE=44.937;MAF_USDA=17.059
NC_035091.1	52608390	.	G	T	.	.	MAF_INRAE=44.304;MAF_USDA=7.647
NC_035091.1	52608394	.	G	T	.	.	MAF_USDA=1.639
NC_035091.1	52608406	.	C	T	.	.	MAF_INRAE=17.5;MAF_USDA=2.941
NC_035091.1	52608488	.	C	T	.	.	MAF_INRAE=3.333;MAF_USDA=17.647
NC_035091.1	52608503	.	A	T	.	.	MAF_USDA=3.529
NC_035091.1	52608600	.	G	C	.	.	MAF_USDA=7.059
NC_035091.1	52608699	.	A	G	.	.	MAF_USDA=8.197
NC_035091.1	52608706	.	T	C	.	.	MAF_INRAE=44.304;MAF_USDA=15.294
NC_035091.1	52608714	.	T	G	.	.	MAF_INRAE=3.333;MAF_USDA=3.529
NC_035091.1	52608716	.	C	T	.	.	MAF_INRAE=43.671;MAF_USDA=44.706
NC_035091.1	52608729	.	T	A	.	.	MAF_INRAE=3.333;MAF_USDA=4.706
NC_035091.1	52608769	.	G	A	.	.	MAF_USDA=1.639
NC_035091.1	52608791	.	G	A	.	.	MAF_INRAE=12.5;MAF_USDA=11.176
NC_035091.1	52608812	.	G	A	.	.	MAF_USDA=8.197
NC_035091.1	52608830	.	A	G	.	.	MAF_INRAE=44.304;MAF_USDA=5.882
NC_035091.1	52608915	.	TGATA	TGATG	.	.	MAF_USDA=12.5
NC_035091.1	52608919	.	A	G	.	.	MAF_INRAE=38.333;MAF_USDA=3.333
NC_035091.1	52608955	.	T	A	.	.	MAF_INRAE=3.333
NC_035091.1	52608956	.	A	C	.	.	MAF_INRAE=5.833
NC_035091.1	52608986	.	G	A	.	.	MAF_INRAE=8.333
NC_035091.1	52608998	.	C	T	.	.	MAF_INRAE=15.0
NC_035091.1	52609006	.	C	T	.	.	MAF_INRAE=17.5
NC_035091.1	52609010	.	G	A	.	.	MAF_INRAE=18.333
NC_035091.1	52609012	.	T	C	.	.	MAF_INRAE=17.5
NC_035091.1	52609017	.	T	C	.	.	MAF_INRAE=18.333
NC_035091.1	52609042	.	C	T	.	.	MAF_INRAE=17.5
NC_035091.1	52609068	.	A	G	.	.	MAF_INRAE=20.0
NC_035091.1	52609071	.	C	A	.	.	MAF_INRAE=17.5
NC_035091.1	52609075	.	C	A	.	.	MAF_INRAE=17.5
NC_035091.1	52609087	.	A	G	.	.	MAF_INRAE=15.833
NC_035091.1	52609091	.	C	T	.	.	MAF_INRAE=10.833
NC_035091.1	52609092	.	G	A	.	.	MAF_INRAE=37.5;MAF_USDA=12.5
NC_035091.1	52609094	.	C	T	.	.	MAF_INRAE=37.5;MAF_USDA=12.5
NC_035091.1	52609109	.	G	A	.	.	MAF_INRAE=14.167
NC_035091.1	52609112	.	G	A	.	.	MAF_INRAE=13.333
NC_035091.1	52609127	.	G	C	.	.	MAF_INRAE=11.667
NC_035091.1	52609131	.	T	A	.	.	MAF_INRAE=10.833
NC_035091.1	52609140	.	G	A	.	.	MAF_INRAE=10.833
NC_035091.1	52609147	.	T	C	.	.	MAF_INRAE=10.0
NC_035091.1	52609151	.	C	A	.	.	MAF_INRAE=10.0
NC_035091.1	52609165	.	C	T	.	.	MAF_INRAE=39.167;MAF_USDA=8.235
NC_035091.1	52609191	.	G	T	.	.	MAF_INRAE=39.167;MAF_USDA=34.706
NC_035091.1	52609218	.	G	A	.	.	MAF_INRAE=43.038;MAF_USDA=8.235
NC_035091.1	52609237	.	T	C	.	.	MAF_INRAE=36.076;MAF_USDA=48.235
NC_035091.1	52609303	.	G	C	.	.	MAF_INRAE=17.722;MAF_USDA=18.235
NC_035091.1	52609321	.	T	C	.	.	MAF_INRAE=22.152;MAF_USDA=48.824
NC_035091.1	52609343	.	A	C	.	.	MAF_USDA=6.471
NC_035091.1	52609367	.	T	C	.	.	MAF_USDA=6.471
NC_035091.1	52609377	.	T	C	.	.	MAF_USDA=6.471
NC_035091.1	52609404	.	C	T	.	.	MAF_INRAE=4.167;MAF_USDA=2.459
NC_035091.1	52609408	.	G	T	.	.	MAF_INRAE=44.304;MAF_USDA=8.235
NC_035091.1	52609426	.	C	A	.	.	MAF_INRAE=10.0;MAF_USDA=6.471
NC_035091.1	52609482	.	A	G	.	.	MAF_USDA=11.765
NC_035091.1	52609517	.	A	T	.	.	MAF_INRAE=3.333;MAF_USDA=3.529
NC_035091.1	52609518	.	T	A	.	.	MAF_INRAE=3.333;MAF_USDA=3.529
NC_035091.1	52609526	.	A	G	.	.	MAF_USDA=2.459
NC_035091.1	52609533	.	G	A	.	.	MAF_USDA=4.118
NC_035091.1	52609538	.	G	C	.	.	MAF_USDA=7.377
NC_035091.1	52609541	.	A	T	.	.	MAF_INRAE=8.228;MAF_USDA=14.706
NC_035091.1	52609542	.	A	T	.	.	MAF_INRAE=9.167
NC_035091.1	52609549	.	T	C	.	.	MAF_INRAE=46.835;MAF_USDA=29.412
NC_035091.1	52609603	.	A	T	.	.	MAF_USDA=1.639
NC_035091.1	52609640	.	A	C	.	.	MAF_USDA=1.639
NC_035091.1	52609748	.	A	G	.	.	MAF_INRAE=46.203;MAF_USDA=23.529
NC_035091.1	52609760	.	G	A	.	.	MAF_USDA=3.279
NC_035091.1	52609806	.	C	T	.	.	MAF_INRAE=29.747;MAF_USDA=15.882
NC_035091.1	52609840	.	T	C	.	.	MAF_INRAE=40.0;MAF_USDA=15.476
NC_035091.1	52609980	.	C	A	.	.	MAF_USDA=1.639
NC_035091.1	52610018	.	T	A	.	.	MAF_USDA=6.557
NC_035091.1	52610032	.	G	A	.	.	MAF_INRAE=42.405;MAF_USDA=10.588
NC_035091.1	52610083	.	A	C	.	.	MAF_INRAE=12.5;MAF_USDA=10.0
NC_035091.1	52610109	.	G	C	.	.	MAF_USDA=9.412
NC_035091.1	52610110	.	C	A	.	.	MAF_USDA=7.647
NC_035091.1	52610196	.	G	A	.	.	MAF_INRAE=16.456;MAF_USDA=5.294
NC_035091.1	52610238	.	C	T	.	.	MAF_USDA=2.459
NC_035091.1	52610260	.	C	T	.	.	MAF_USDA=1.639
NC_035091.1	52610328	.	A	G	.	.	MAF_INRAE=43.671;MAF_USDA=11.176
NC_035091.1	52610378	.	C	A	.	.	MAF_INRAE=3.333
NC_035091.1	52610467	.	C	T	.	.	MAF_INRAE=4.43;MAF_USDA=10.588
NC_035091.1	52610473	.	C	T	.	.	MAF_INRAE=4.43;MAF_USDA=10.588
NC_035091.1	52610499	.	T	C	.	.	MAF_INRAE=42.405;MAF_USDA=11.176
NC_035091.1	52610531	.	C	T	.	.	MAF_USDA=10.0
NC_035091.1	52610577	.	A	T	.	.	MAF_INRAE=43.671;MAF_USDA=7.647
NC_035091.1	52610579	.	A	G	.	.	MAF_USDA=1.639
NC_035091.1	52610659	.	T	A	.	.	MAF_INRAE=44.304;MAF_USDA=7.647
NC_035091.1	52610676	.	C	A	.	.	MAF_USDA=1.639
NC_035091.1	52610687	.	G	T	.	.	MAF_INRAE=42.405;MAF_USDA=11.176
NC_035091.1	52610760	.	C	T	.	.	MAF_INRAE=42.405;MAF_USDA=11.176
NC_035091.1	52610764	.	G	A	.	.	MAF_INRAE=42.5;MAF_USDA=11.176
NC_035091.1	52610830	.	C	G	.	.	MAF_USDA=2.459
NC_035091.1	52610929	.	G	T	.	.	MAF_USDA=4.918
NC_035091.1	52611101	.	G	A	.	.	MAF_USDA=2.941
NC_035091.1	52611144	.	G	C	.	.	MAF_USDA=4.918
NC_035091.1	52611178	.	C	T	.	.	MAF_USDA=2.5
NC_035091.1	52611215	.	C	T	.	.	MAF_USDA=3.279
NC_035091.1	52611216	.	A	G	.	.	MAF_USDA=1.639
NC_035091.1	52611257	.	A	G	.	.	MAF_INRAE=32.278;MAF_USDA=42.353
NC_035091.1	52611307	.	A	G	.	.	MAF_USDA=5.294
NC_035091.1	52611367	.	G	C	.	.	MAF_INRAE=19.62;MAF_USDA=21.176
NC_035091.1	52611392	.	G	T	.	.	MAF_USDA=5.738
NC_035091.1	52611457	.	G	A	.	.	MAF_USDA=1.639
NC_035091.1	52611698	.	G	C	.	.	MAF_INRAE=8.228;MAF_USDA=7.647
NC_035091.1	52611720	.	T	G	.	.	MAF_USDA=2.459
NC_035091.1	52611762	.	T	G	.	.	MAF_INRAE=8.228;MAF_USDA=7.059
NC_035091.1	52611899	.	T	C	.	.	MAF_INRAE=31.646;MAF_USDA=37.059
NC_035091.1	52611918	.	C	A	.	.	MAF_INRAE=8.228;MAF_USDA=7.059
NC_035091.1	52611919	.	G	A	.	.	MAF_USDA=9.016
NC_035091.1	52611962	.	C	T	.	.	MAF_USDA=4.918
NC_035091.1	52611980	.	T	C	.	.	MAF_USDA=20.833
NC_035091.1	52612007	.	G	A	.	.	MAF_USDA=2.083
NC_035091.1	52612013	.	G	A	.	.	MAF_INRAE=44.304;MAF_USDA=7.647
NC_035091.1	52612044	.	G	A	.	.	MAF_USDA=1.639
NC_035091.1	52612095	.	A	T	.	.	MAF_INRAE=44.304;MAF_USDA=12.353
NC_035091.1	52612119	.	A	T	.	.	MAF_USDA=4.098
NC_035091.1	52612160	.	G	A	.	.	MAF_USDA=1.639
NC_035091.1	52612166	.	C	A	.	.	MAF_INRAE=44.304;MAF_USDA=12.353
NC_035091.1	52612176	.	A	T	.	.	MAF_INRAE=44.304;MAF_USDA=12.941
NC_035091.1	52612201	.	C	T	.	.	MAF_USDA=4.098
NC_035091.1	52612270	.	T	C	.	.	MAF_USDA=11.765
NC_035091.1	52612384	.	G	A	.	.	MAF_INRAE=44.304;MAF_USDA=13.529
NC_035091.1	52612485	.	C	A	.	.	MAF_INRAE=45.57;MAF_USDA=39.412
NC_035091.1	52612529	.	C	T	.	.	MAF_INRAE=5.263;MAF_USDA=31.176
NC_035091.1	52612652	.	C	T	.	.	MAF_USDA=4.098
NC_035091.1	52612807	.	A	G	.	.	MAF_USDA=1.639
NC_035091.1	52612827	.	A	C	.	.	MAF_USDA=1.639
NC_035091.1	52612904	.	A	G	.	.	MAF_INRAE=8.228;MAF_USDA=7.059
NC_035091.1	52613272	.	T	G	.	.	MAF_INRAE=25.316;MAF_USDA=35.294
NC_035091.1	52613283	.	C	A	.	.	MAF_INRAE=20.833;MAF_USDA=8.824
NC_035091.1	52613298	.	C	T	.	.	MAF_INRAE=9.494;MAF_USDA=35.294
NC_035091.1	52613299	.	C	T	.	.	MAF_INRAE=40.0;MAF_USDA=7.647
NC_035091.1	52613300	.	G	C	.	.	MAF_INRAE=17.5;MAF_USDA=17.059
NC_035091.1	52613329	.	A	C	.	.	MAF_USDA=4.167
NC_035091.1	52613390	.	A	C	.	.	MAF_USDA=1.639
NC_035091.1	52613417	.	A	C	.	.	MAF_USDA=5.0
NC_035091.1	52613456	.	C	A	.	.	MAF_USDA=2.083
NC_035091.1	52613486	.	A	T	.	.	MAF_INRAE=45.57;MAF_USDA=38.824
NC_035091.1	52613522	.	C	T	.	.	MAF_INRAE=44.304;MAF_USDA=7.647
NC_035091.1	52613550	.	C	T	.	.	MAF_USDA=2.353
NC_035091.1	52613580	.	T	C	.	.	MAF_INRAE=44.304;MAF_USDA=5.882
NC_035091.1	52613637	.	C	T	.	.	MAF_USDA=3.279
NC_035091.1	52613645	.	T	C	.	.	MAF_USDA=17.059
NC_035091.1	52613681	.	A	T	.	.	MAF_USDA=17.059
NC_035091.1	52613848	.	A	T	.	.	MAF_INRAE=30.38;MAF_USDA=29.412
NC_035091.1	52613966	.	A	T	.	.	MAF_INRAE=4.43;MAF_USDA=11.475
NC_035091.1	52614019	.	T	C	.	.	MAF_USDA=4.118
NC_035091.1	52614058	.	G	T	.	.	MAF_USDA=5.882
NC_035091.1	52614062	.	C	A	.	.	MAF_USDA=8.235
NC_035091.1	52614066	.	C	A	.	.	MAF_INRAE=20.886;MAF_USDA=2.459
NC_035091.1	52614148	.	G	A	.	.	MAF_USDA=4.098
NC_035091.1	52614159	.	T	C	.	.	MAF_USDA=25.882
NC_035091.1	52614228	.	A	G	.	.	MAF_INRAE=20.833;MAF_USDA=27.647
NC_035091.1	52614248	.	G	A	.	.	MAF_INRAE=20.833;MAF_USDA=9.412
NC_035091.1	52614563	.	A	T	.	.	MAF_INRAE=16.667;MAF_USDA=2.353
NC_035091.1	52614582	.	A	G	.	.	MAF_USDA=1.639
NC_035091.1	52614877	.	C	A	.	.	MAF_INRAE=16.456
NC_035091.1	52614914	.	T	G	.	.	MAF_USDA=5.294
NC_035091.1	52614935	.	T	A	.	.	MAF_INRAE=18.354;MAF_USDA=22.941
NC_035091.1	52614976	.	G	A	.	.	MAF_USDA=2.353
NC_035091.1	52615046	.	G	T	.	.	MAF_USDA=2.459
NC_035091.1	52615106	.	G	T	.	.	MAF_USDA=4.098
NC_035091.1	52615108	.	G	A	.	.	MAF_USDA=2.353
NC_035091.1	52615176	.	T	G	.	.	MAF_INRAE=39.241;MAF_USDA=48.824
NC_035091.1	52615349	.	G	A	.	.	MAF_INRAE=44.937;MAF_USDA=45.294
NC_035091.1	52615382	.	A	C	.	.	MAF_USDA=6.471
NC_035091.1	52615388	.	C	T	.	.	MAF_INRAE=39.873;MAF_USDA=48.235
NC_035091.1	52615506	.	C	T	.	.	MAF_USDA=1.639
NC_035091.1	52615512	.	G	T	.	.	MAF_USDA=1.639
NC_035091.1	52616113	.	A	T	.	.	MAF_USDA=3.279
NC_035091.1	52616207	.	G	T	.	.	MAF_USDA=1.667
NC_035091.1	52616245	.	T	A	.	.	MAF_INRAE=15.19;MAF_USDA=1.639
NC_035091.1	52616249	.	T	A	.	.	MAF_INRAE=13.333;MAF_USDA=3.529
NC_035091.1	52616384	.	T	C	.	.	MAF_INRAE=27.848;MAF_USDA=12.941
NC_035091.1	52616433	.	G	A	.	.	MAF_USDA=3.279
NC_035091.1	52616448	.	C	T	.	.	MAF_USDA=2.459
NC_035091.1	52616455	.	C	T	.	.	MAF_USDA=1.765
NC_035091.1	52616486	.	G	A	.	.	MAF_USDA=11.765
NC_035091.1	52616602	.	G	A	.	.	MAF_INRAE=5.263;MAF_USDA=2.459
NC_035091.1	52616650	.	G	A	.	.	MAF_INRAE=3.333;MAF_USDA=11.765
NC_035091.1	52616651	.	C	T	.	.	MAF_INRAE=4.167;MAF_USDA=22.951
NC_035091.1	52616684	.	C	T	.	.	MAF_INRAE=1.667
NC_035091.1	52616687	.	A	G	.	.	MAF_INRAE=1.667
NC_035091.1	52616700	.	G	C	.	.	MAF_USDA=2.083
NC_035091.1	52616709	.	C	T	.	.	MAF_INRAE=1.667
NC_035091.1	52616757	.	A	T	.	.	MAF_USDA=7.5
NC_035091.1	52616773	.	G	T	.	.	MAF_USDA=3.333
NC_035091.1	52616782	.	T	A	.	.	MAF_INRAE=43.038;MAF_USDA=13.095
NC_035091.1	52616789	.	C	T	.	.	MAF_USDA=4.167
NC_035091.1	52616800	.	A	C	.	.	MAF_USDA=7.738
NC_035091.1	52616813	.	T	G	.	.	MAF_USDA=17.47
NC_035091.1	52616816	.	G	A	.	.	MAF_USDA=1.695
NC_035091.1	52616835	.	G	T	.	.	MAF_INRAE=44.304;MAF_USDA=8.333
NC_035091.1	52616836	.	C	T	.	.	MAF_INRAE=5.263;MAF_USDA=6.667
NC_035091.1	52616853	.	A	G	.	.	MAF_INRAE=5.263;MAF_USDA=8.333
NC_035091.1	52616877	.	G	A	.	.	MAF_INRAE=18.987;MAF_USDA=14.286
NC_035091.1	52616906	.	C	T	.	.	MAF_USDA=9.036
NC_035091.1	52617012	.	C	A	.	.	MAF_USDA=8.235
NC_035091.1	52617028	.	G	A	.	.	MAF_INRAE=4.167;MAF_USDA=1.639
NC_035091.1	52617076	.	C	T	.	.	MAF_USDA=4.706
NC_035091.1	52617244	.	C	A	.	.	MAF_USDA=4.878
NC_035091.1	52617299	.	G	A	.	.	MAF_USDA=1.639
NC_035091.1	52617331	.	T	G	.	.	MAF_USDA=1.176
NC_035091.1	52617347	.	A	C	.	.	MAF_INRAE=15.789;MAF_USDA=27.647
NC_035091.1	52617352	.	A	G	.	.	MAF_USDA=1.19
NC_035091.1	52617361	.	G	A	.	.	MAF_USDA=2.459
NC_035091.1	52617394	.	C	T	.	.	MAF_USDA=11.176
NC_035091.1	52617488	.	C	A	.	.	MAF_USDA=7.647
NC_035091.1	52617513	.	G	T	.	.	MAF_USDA=5.738
NC_035091.1	52617546	.	G	T	.	.	MAF_INRAE=10.833;MAF_USDA=3.529
NC_035091.1	52617688	.	C	G	.	.	MAF_USDA=7.831
NC_035091.1	52617800	.	C	T	.	.	MAF_USDA=8.929
NC_035091.1	52617811	.	T	G	.	.	MAF_INRAE=3.333;MAF_USDA=6.471
NC_035091.1	52617828	.	A	C	.	.	MAF_INRAE=3.333;MAF_USDA=4.706
NC_035091.1	52617868	.	A	T	.	.	MAF_USDA=22.024
NC_035091.1	52617983	.	T	A	.	.	MAF_USDA=2.083
NC_035091.1	52618030	.	T	C	.	.	MAF_INRAE=34.177;MAF_USDA=47.647
NC_035091.1	52618049	.	T	A	.	.	MAF_INRAE=3.333;MAF_USDA=25.294
NC_035091.1	52618051	.	T	A	.	.	MAF_INRAE=3.333;MAF_USDA=25.294
NC_035091.1	52618063	.	C	T	.	.	MAF_USDA=1.639
NC_035091.1	52618094	.	A	G	.	.	MAF_USDA=1.639
NC_035091.1	52618117	.	G	A	.	.	MAF_USDA=5.294
NC_035091.1	52618126	.	C	A	.	.	MAF_USDA=3.529
NC_035091.1	52618145	.	C	T	.	.	MAF_USDA=8.235
NC_035091.1	52618197	.	G	A	.	.	MAF_INRAE=4.167;MAF_USDA=2.459
NC_035091.1	52618348	.	A	G	.	.	MAF_USDA=5.294
NC_035091.1	52618511	.	A	T	.	.	MAF_USDA=5.294
NC_035091.1	52618545	.	G	A	.	.	MAF_INRAE=5.263;MAF_USDA=2.459
NC_035091.1	52618551	.	G	A	.	.	MAF_USDA=2.459
NC_035091.1	52618593	.	G	T	.	.	MAF_USDA=4.098
NC_035091.1	52618699	.	G	C	.	.	MAF_USDA=1.639
NC_035091.1	52618734	.	A	G	.	.	MAF_USDA=7.647
NC_035091.1	52618746	.	T	A	.	.	MAF_INRAE=44.304;MAF_USDA=5.882
NC_035091.1	52618751	.	C	A	.	.	MAF_USDA=7.059
NC_035091.1	52618796	.	G	C	.	.	MAF_USDA=2.941
NC_035091.1	52618817	.	G	A	.	.	MAF_USDA=2.353
NC_035091.1	52618823	.	C	A	.	.	MAF_INRAE=5.263;MAF_USDA=2.459
NC_035091.1	52618926	.	G	C	.	.	MAF_USDA=3.279
NC_035091.1	52619157	.	A	G	.	.	MAF_INRAE=4.167;MAF_USDA=2.459
NC_035091.1	52619226	.	T	A	.	.	MAF_INRAE=17.5;MAF_USDA=4.118
NC_035091.1	52619263	.	T	A	.	.	MAF_USDA=1.639
NC_035091.1	52619307	.	A	G	.	.	MAF_USDA=1.639
NC_035091.1	52619315	.	G	T	.	.	MAF_INRAE=34.81;MAF_USDA=45.294
NC_035091.1	52619385	.	G	A	.	.	MAF_USDA=2.459
NC_035091.1	52619397	.	A	T	.	.	MAF_INRAE=5.263;MAF_USDA=7.647
NC_035091.1	52619502	.	A	G	.	.	MAF_USDA=2.459
NC_035091.1	52619517	.	G	T	.	.	MAF_INRAE=17.5;MAF_USDA=4.118
NC_035091.1	52619543	.	A	G	.	.	MAF_INRAE=35.443;MAF_USDA=44.706
NC_035091.1	52619545	.	G	A	.	.	MAF_INRAE=43.333;MAF_USDA=18.235
NC_035091.1	52619617	.	T	C	.	.	MAF_INRAE=18.987;MAF_USDA=18.824
NC_035091.1	52619712	.	G	A	.	.	MAF_USDA=2.941
NC_035091.1	52619738	.	G	A	.	.	MAF_USDA=3.279
NC_035091.1	52619830	.	T	C	.	.	MAF_INRAE=4.167;MAF_USDA=4.118
NC_035091.1	52619865	.	C	T	.	.	MAF_USDA=3.279
NC_035091.1	52619880	.	G	T	.	.	MAF_USDA=6.557
NC_035091.1	52619905	.	T	C	.	.	MAF_USDA=7.377
NC_035091.1	52619910	.	G	A	.	.	MAF_USDA=7.377
NC_035091.1	52619922	.	C	G	.	.	MAF_USDA=7.377
NC_035091.1	52619935	.	C	G	.	.	MAF_USDA=9.016
NC_035091.1	52619951	.	A	G	.	.	MAF_USDA=9.016
NC_035091.1	52619959	.	A	T	.	.	MAF_USDA=8.197
NC_035091.1	52619962	.	G	A	.	.	MAF_USDA=5.294
NC_035091.1	52619964	.	C	T	.	.	MAF_USDA=8.197
NC_035091.1	52619967	.	A	T	.	.	MAF_USDA=8.197
NC_035091.1	52619979	.	C	T	.	.	MAF_USDA=10.656
NC_035091.1	52620017	.	G	A	.	.	MAF_USDA=8.197
NC_035091.1	52620018	.	G	C	.	.	MAF_USDA=9.016
NC_035091.1	52620020	.	T	G	.	.	MAF_USDA=9.836
NC_035091.1	52620027	.	G	A	.	.	MAF_USDA=19.412
NC_035091.1	52620184	.	G	C	.	.	MAF_USDA=2.353
NC_035091.1	52620236	.	C	T	.	.	MAF_INRAE=10.526;MAF_USDA=35.294
NC_035091.1	52620254	.	G	A	.	.	MAF_INRAE=10.526;MAF_USDA=35.882
NC_035091.1	52620304	.	G	A	.	.	MAF_USDA=4.167
NC_035091.1	52620347	.	G	T	.	.	MAF_INRAE=10.526;MAF_USDA=35.882
NC_035091.1	52620356	.	T	G	.	.	MAF_USDA=1.639
NC_035091.1	52620426	.	A	G	.	.	MAF_INRAE=34.81;MAF_USDA=45.882
NC_035091.1	52620486	.	T	C	.	.	MAF_INRAE=3.333
NC_035091.1	52620495	.	C	T	.	.	MAF_USDA=10.417
NC_035091.1	52620574	.	T	A	.	.	MAF_INRAE=17.5;MAF_USDA=4.118
NC_035091.1	52620627	.	T	C	.	.	MAF_INRAE=22.152;MAF_USDA=40.588
NC_035091.1	52620732	.	T	A	.	.	MAF_USDA=1.639
NC_035091.1	52620762	.	G	C	.	.	MAF_INRAE=22.785;MAF_USDA=24.118
NC_035091.1	52620773	.	C	T	.	.	MAF_INRAE=4.167;MAF_USDA=2.459
NC_035091.1	52620792	.	G	A	.	.	MAF_USDA=3.279
NC_035091.1	52620842	.	T	G	.	.	MAF_INRAE=5.263;MAF_USDA=34.706
NC_035091.1	52620848	.	C	A	.	.	MAF_INRAE=40.506;MAF_USDA=13.529
NC_035091.1	52620864	.	A	T	.	.	MAF_USDA=11.176
NC_035091.1	52620964	.	G	A	.	.	MAF_USDA=3.279
NC_035091.1	52620972	.	C	G	.	.	MAF_INRAE=24.684;MAF_USDA=25.294
NC_035091.1	52621011	.	A	G	.	.	MAF_INRAE=22.152;MAF_USDA=41.176
NC_035091.1	52621109	.	G	A	.	.	MAF_INRAE=5.263;MAF_USDA=8.824
NC_035091.1	52621134	.	C	T	.	.	MAF_USDA=17.647
NC_035091.1	52621215	.	A	C	.	.	MAF_INRAE=5.263;MAF_USDA=33.529
NC_035091.1	52621298	.	A	G	.	.	MAF_INRAE=5.263;MAF_USDA=33.529
NC_035091.1	52621417	.	G	A	.	.	MAF_INRAE=18.987;MAF_USDA=24.118
NC_035091.1	52621550	.	C	A	.	.	MAF_USDA=4.098
NC_035091.1	52621582	.	A	G	.	.	MAF_INRAE=15.19;MAF_USDA=12.5
NC_035091.1	52621614	.	T	G	.	.	MAF_USDA=5.0
NC_035091.1	52621654	.	C	T	.	.	MAF_INRAE=17.5;MAF_USDA=4.118
NC_035091.1	52621665	.	A	C	.	.	MAF_USDA=6.557
NC_035091.1	52621668	.	T	C	.	.	MAF_USDA=10.588
NC_035091.1	52621724	.	G	A	.	.	MAF_INRAE=17.5;MAF_USDA=4.118
NC_035091.1	52621734	.	A	G	.	.	MAF_INRAE=22.152;MAF_USDA=31.176
NC_035091.1	52621757	.	C	A	.	.	MAF_INRAE=8.228;MAF_USDA=2.941
NC_035091.1	52621770	.	G	T	.	.	MAF_USDA=5.738
NC_035091.1	52621905	.	T	C	.	.	MAF_INRAE=4.167;MAF_USDA=2.459
NC_035091.1	52621920	.	T	C	.	.	MAF_USDA=2.083
NC_035091.1	52621999	.	G	A	.	.	MAF_USDA=5.172
NC_035091.1	52622616	.	A	G	.	.	MAF_USDA=3.279
NC_035091.1	52622669	.	T	G	.	.	MAF_INRAE=3.333;MAF_USDA=10.588
NC_035091.1	52622670	.	G	T	.	.	MAF_INRAE=4.167;MAF_USDA=2.459
NC_035091.1	52622732	.	C	A	.	.	MAF_USDA=2.353
NC_035091.1	52622735	.	T	C	.	.	MAF_USDA=28.235
NC_035091.1	52622748	.	T	C	.	.	MAF_INRAE=17.5;MAF_USDA=9.412
NC_035091.1	52622771	.	C	G	.	.	MAF_USDA=3.279
NC_035091.1	52622815	.	G	A	.	.	MAF_INRAE=43.038;MAF_USDA=27.083
NC_035091.1	52622845	.	C	T	.	.	MAF_USDA=1.639
NC_035091.1	52622849	.	T	C	.	.	MAF_USDA=1.639
NC_035091.1	52622938	.	A	C	.	.	MAF_INRAE=44.304;MAF_USDA=5.294
NC_035091.1	52622986	.	T	C	.	.	MAF_INRAE=5.263;MAF_USDA=19.412
NC_035091.1	52623000	.	A	T	.	.	MAF_USDA=8.235
NC_035091.1	52623048	.	T	C	.	.	MAF_USDA=2.459
NC_035091.1	52623117	.	A	G	.	.	MAF_USDA=9.836
NC_035091.1	52623119	.	T	C	.	.	MAF_USDA=28.235
NC_035091.1	52623129	.	A	C	.	.	MAF_USDA=1.639
NC_035091.1	52623145	.	A	T	.	.	MAF_INRAE=15.823;MAF_USDA=25.294
NC_035091.1	52623189	.	C	T	.	.	MAF_INRAE=13.924;MAF_USDA=1.639
NC_035091.1	52623259	.	C	T	.	.	MAF_INRAE=41.772;MAF_USDA=12.941
NC_035091.1	52623317	.	T	G	.	.	MAF_USDA=2.459
NC_035091.1	52623525	.	C	T	.	.	MAF_USDA=10.0
NC_035091.1	52623597	.	A	G	.	.	MAF_INRAE=25.949;MAF_USDA=28.824
NC_035091.1	52623614	.	A	G	.	.	MAF_USDA=1.639
NC_035091.1	52623620	.	C	A	.	.	MAF_INRAE=20.886;MAF_USDA=13.529
NC_035091.1	52623665	.	A	G	.	.	MAF_INRAE=10.526;MAF_USDA=8.235
NC_035091.1	52623679	.	T	C	.	.	MAF_USDA=9.016
NC_035091.1	52623742	.	C	T	.	.	MAF_USDA=1.639
NC_035091.1	52623862	.	G	A	.	.	MAF_USDA=7.377
NC_035091.1	52623899	.	G	A	.	.	MAF_USDA=6.557
NC_035091.1	52624067	.	C	T	.	.	MAF_USDA=5.738
NC_035091.1	52624284	.	C	T	.	.	MAF_INRAE=4.167;MAF_USDA=2.459
NC_035091.1	52624303	.	C	T	.	.	MAF_USDA=2.459
NC_035091.1	52624380	.	G	A	.	.	MAF_INRAE=43.671;MAF_USDA=12.353
NC_035091.1	52624423	.	C	T	.	.	MAF_USDA=5.738
NC_035091.1	52624440	.	C	T	.	.	MAF_INRAE=13.924;MAF_USDA=20.588
NC_035091.1	52624695	.	C	A	.	.	MAF_USDA=8.824
NC_035091.1	52624719	.	A	G	.	.	MAF_INRAE=25.316;MAF_USDA=32.941
NC_035091.1	52624820	.	C	T	.	.	MAF_INRAE=44.304;MAF_USDA=12.353
NC_035091.1	52624821	.	A	T	.	.	MAF_INRAE=40.0;MAF_USDA=12.353
NC_035091.1	52624822	.	T	G	.	.	MAF_USDA=1.639
NC_035091.1	52624864	.	C	A	.	.	MAF_USDA=4.118
NC_035091.1	52624877	.	T	A	.	.	MAF_USDA=5.294
NC_035091.1	52624880	.	C	A	.	.	MAF_INRAE=25.0;MAF_USDA=32.353
NC_035091.1	52624943	.	T	C	.	.	MAF_INRAE=13.924;MAF_USDA=34.706
NC_035091.1	52625045	.	C	T	.	.	MAF_USDA=6.557
NC_035091.1	52625118	.	C	A	.	.	MAF_INRAE=17.5;MAF_USDA=2.941
NC_035091.1	52625232	.	T	C	.	.	MAF_INRAE=17.5;MAF_USDA=7.647
NC_035091.1	52625335	.	G	T	.	.	MAF_USDA=3.279
NC_035091.1	52625356	.	C	A	.	.	MAF_INRAE=17.5;MAF_USDA=9.412
NC_035091.1	52625387	.	T	G	.	.	MAF_USDA=3.279
NC_035091.1	52625388	.	T	G	.	.	MAF_INRAE=17.5;MAF_USDA=2.941
NC_035091.1	52625393	.	T	A	.	.	MAF_INRAE=25.316;MAF_USDA=32.353
NC_035091.1	52625394	.	T	G	.	.	MAF_USDA=1.639
NC_035091.1	52625458	.	G	A	.	.	MAF_USDA=4.118
NC_035091.1	52625529	.	C	T	.	.	MAF_INRAE=17.5;MAF_USDA=2.941
NC_035091.1	52625540	.	C	T	.	.	MAF_USDA=2.083
NC_035091.1	52625619	.	G	A	.	.	MAF_USDA=5.882
NC_035091.1	52625649	.	C	G	.	.	MAF_USDA=3.279
NC_035091.1	52625776	.	A	C	.	.	MAF_USDA=7.647
NC_035091.1	52625802	.	T	A	.	.	MAF_INRAE=17.5;MAF_USDA=2.941
NC_035091.1	52625882	.	T	A	.	.	MAF_USDA=3.529
NC_035091.1	52626094	.	T	A	.	.	MAF_INRAE=27.215;MAF_USDA=30.0
NC_035091.1	52626179	.	C	A	.	.	MAF_INRAE=12.658;MAF_USDA=5.294
NC_035091.1	52626268	.	G	A	.	.	MAF_INRAE=10.526;MAF_USDA=23.529
NC_035091.1	52626271	.	T	G	.	.	MAF_USDA=1.639
NC_035091.1	52626489	.	A	C	.	.	MAF_INRAE=5.263;MAF_USDA=7.059
NC_035091.1	52626507	.	C	A	.	.	MAF_USDA=1.639
NC_035091.1	52626599	.	G	T	.	.	MAF_INRAE=5.263;MAF_USDA=16.471
NC_035091.1	52626600	.	T	G	.	.	MAF_USDA=4.918
NC_035091.1	52626685	.	G	A	.	.	MAF_INRAE=17.5;MAF_USDA=12.941
NC_035091.1	52626695	.	C	T	.	.	MAF_INRAE=7.895;MAF_USDA=29.412
NC_035091.1	52626707	.	G	A	.	.	MAF_INRAE=18.333;MAF_USDA=41.176
NC_035091.1	52626725	.	G	A	.	.	MAF_USDA=1.639
NC_035091.1	52626737	.	C	T	.	.	MAF_INRAE=26.667
NC_035091.1	52626749	.	G	A	.	.	MAF_INRAE=28.333
NC_035091.1	52626767	.	C	T	.	.	MAF_INRAE=17.089;MAF_USDA=31.176
NC_035091.1	52626806	.	G	A	.	.	MAF_INRAE=17.5;MAF_USDA=6.471
NC_035091.1	52626836	.	G	C	.	.	MAF_INRAE=24.167
NC_035091.1	52626869	.	G	A	.	.	MAF_USDA=1.639
NC_035091.1	52626913	.	G	T	.	.	MAF_USDA=4.167
NC_035091.1	52627001	.	G	A	.	.	MAF_INRAE=5.263;MAF_USDA=2.459
NC_035091.1	52627043	.	G	A	.	.	MAF_USDA=7.647
NC_035091.1	52627085	.	G	A	.	.	MAF_INRAE=17.5;MAF_USDA=2.353
NC_035091.1	52627100	.	C	A	.	.	MAF_INRAE=5.263;MAF_USDA=23.529
NC_035091.1	52627154	.	C	A	.	.	MAF_USDA=3.279
NC_035091.1	52627166	.	A	C	.	.	MAF_INRAE=17.5;MAF_USDA=6.471
NC_035091.1	52627211	.	G	A	.	.	MAF_USDA=4.918
NC_035091.1	52627233	.	T	G	.	.	MAF_INRAE=4.167;MAF_USDA=13.095
NC_035091.1	52627242	.	A	G	.	.	MAF_USDA=4.167
NC_035091.1	52627493	.	C	T	.	.	MAF_INRAE=5.263;MAF_USDA=26.471
NC_035091.1	52627520	.	A	G	.	.	MAF_USDA=5.738
NC_035091.1	52627650	.	G	A	.	.	MAF_USDA=5.738
NC_035091.1	52627658	.	C	T	.	.	MAF_USDA=5.738
NC_035091.1	52627685	.	A	C	.	.	MAF_USDA=3.529
NC_035091.1	52627743	.	C	G	.	.	MAF_INRAE=17.5;MAF_USDA=6.471
NC_035091.1	52627766	.	C	A	.	.	MAF_INRAE=17.5;MAF_USDA=11.765
NC_035091.1	52627872	.	A	G	.	.	MAF_INRAE=17.5;MAF_USDA=11.765
NC_035091.1	52627879	.	G	A	.	.	MAF_USDA=7.059
NC_035091.1	52627957	.	T	A	.	.	MAF_USDA=1.639
NC_035091.1	52627982	.	G	A	.	.	MAF_USDA=2.083
NC_035091.1	52628001	.	A	C	.	.	MAF_USDA=9.016
NC_035091.1	52628005	.	T	G	.	.	MAF_USDA=1.639
NC_035091.1	52628075	.	A	C	.	.	MAF_INRAE=1.667
NC_035091.1	52628096	.	C	A	.	.	MAF_INRAE=1.667
NC_035091.1	52628128	.	T	G	.	.	MAF_USDA=9.836
NC_035091.1	52628133	.	C	T	.	.	MAF_USDA=2.941
NC_035091.1	52628134	.	A	C	.	.	MAF_USDA=3.279
NC_035091.1	52628147	.	C	A	.	.	MAF_INRAE=17.5;MAF_USDA=7.059
NC_035091.1	52628166	.	G	A	.	.	MAF_INRAE=19.167;MAF_USDA=19.412
NC_035091.1	52628167	.	G	A	.	.	MAF_USDA=2.083
NC_035091.1	52628170	.	C	T	.	.	MAF_USDA=6.471
NC_035091.1	52628176	.	G	A	.	.	MAF_INRAE=39.167;MAF_USDA=5.882
NC_035091.1	52628243	.	A	T	.	.	MAF_INRAE=4.43;MAF_USDA=20.588
NC_035091.1	52628248	.	C	A	.	.	MAF_INRAE=5.263;MAF_USDA=10.588
NC_035091.1	52628277	.	A	T	.	.	MAF_INRAE=10.526;MAF_USDA=38.235
NC_035091.1	52628302	.	T	C	.	.	MAF_USDA=3.279
NC_035091.1	52628325	.	G	C	.	.	MAF_INRAE=44.304;MAF_USDA=5.882
NC_035091.1	52628345	.	G	A	.	.	MAF_USDA=8.235
NC_035091.1	52628358	.	C	T	.	.	MAF_USDA=3.279
NC_035091.1	52628367	.	C	T	.	.	MAF_INRAE=5.263;MAF_USDA=10.588
NC_035091.1	52628412	.	C	T	.	.	MAF_INRAE=4.167;MAF_USDA=7.647
NC_035091.1	52628487	.	T	C	.	.	MAF_USDA=1.639
NC_035091.1	52628802	.	G	A	.	.	MAF_USDA=3.279
NC_035091.1	52628829	.	T	C	.	.	MAF_USDA=8.197
NC_035091.1	52628906	.	A	C	.	.	MAF_USDA=2.459
NC_035091.1	52628944	.	C	T	.	.	MAF_INRAE=4.167;MAF_USDA=2.459
NC_035091.1	52628977	.	A	T	.	.	MAF_INRAE=12.5;MAF_USDA=20.0
NC_035091.1	52628979	.	C	T	.	.	MAF_USDA=4.918
NC_035091.1	52629033	.	G	T	.	.	MAF_INRAE=4.167;MAF_USDA=2.459
NC_035091.1	52629094	.	A	G	.	.	MAF_USDA=5.294
NC_035091.1	52629128	.	A	T	.	.	MAF_USDA=2.459
NC_035091.1	52629130	.	G	T	.	.	MAF_USDA=11.176
NC_035091.1	52629239	.	G	T	.	.	MAF_USDA=4.918
NC_035091.1	52629240	.	A	T	.	.	MAF_USDA=4.918
NC_035091.1	52629241	.	A	C	.	.	MAF_USDA=4.918
NC_035091.1	52629260	.	T	C	.	.	MAF_INRAE=4.167;MAF_USDA=2.459
NC_035091.1	52629263	.	G	T	.	.	MAF_USDA=1.639
NC_035091.1	52629265	.	C	T	.	.	MAF_INRAE=14.557;MAF_USDA=26.471
NC_035091.1	52629302	.	C	T	.	.	MAF_INRAE=6.667
NC_035091.1	52629461	.	C	T	.	.	MAF_USDA=4.918
NC_035091.1	52629609	.	G	T	.	.	MAF_USDA=3.529
NC_035091.1	52629632	.	G	T	.	.	MAF_INRAE=4.167;MAF_USDA=4.118
NC_035091.1	52629642	.	A	T	.	.	MAF_INRAE=4.167;MAF_USDA=2.459
NC_035091.1	52629650	.	C	G	.	.	MAF_USDA=4.167
NC_035091.1	52629867	.	A	G	.	.	MAF_INRAE=5.263
NC_035091.1	52629928	.	T	G	.	.	MAF_USDA=4.918
NC_035091.1	52629973	.	A	G	.	.	MAF_USDA=1.639
NC_035091.1	52629975	.	A	G	.	.	MAF_USDA=7.377
NC_035091.1	52629994	.	G	T	.	.	MAF_USDA=4.098
NC_035091.1	52630008	.	T	A	.	.	MAF_INRAE=44.304;MAF_USDA=3.529
NC_035091.1	52630018	.	C	T	.	.	MAF_USDA=3.279
NC_035091.1	52630087	.	T	G	.	.	MAF_USDA=4.706
NC_035091.1	52630088	.	A	C	.	.	MAF_USDA=2.459
NC_035091.1	52630174	.	C	G	.	.	MAF_USDA=3.279
NC_035091.1	52630420	.	T	G	.	.	MAF_USDA=2.459
NC_035091.1	52630505	.	C	T	.	.	MAF_USDA=1.639
NC_035091.1	52630516	.	C	T	.	.	MAF_INRAE=5.263;MAF_USDA=3.279
NC_035091.1	52630530	.	A	T	.	.	MAF_INRAE=19.62;MAF_USDA=33.529
NC_035091.1	52630598	.	G	A	.	.	MAF_INRAE=17.5;MAF_USDA=2.941
NC_035091.1	52630624	.	T	C	.	.	MAF_USDA=5.738
NC_035091.1	52630629	.	T	C	.	.	MAF_USDA=4.167
NC_035091.1	52630645	.	G	A	.	.	MAF_USDA=9.836
NC_035091.1	52630648	.	G	T	.	.	MAF_USDA=3.279
NC_035091.1	52630665	.	A	G	.	.	MAF_USDA=14.583
NC_035091.1	52630778	.	C	T	.	.	MAF_USDA=1.639
NC_035091.1	52630808	.	A	C	.	.	MAF_INRAE=18.987;MAF_USDA=43.529
NC_035091.1	52630812	.	G	A	.	.	MAF_INRAE=21.667;MAF_USDA=37.059
NC_035091.1	52630952	.	G	T	.	.	MAF_USDA=7.059
NC_035091.1	52631059	.	T	C	.	.	MAF_USDA=3.529
NC_035091.1	52631248	.	G	A	.	.	MAF_USDA=20.588
NC_035091.1	52631299	.	T	C	.	.	MAF_INRAE=15.19
NC_035091.1	52631319	.	T	G	.	.	MAF_INRAE=42.5
NC_035091.1	52631343	.	A	G	.	.	MAF_INRAE=42.5
NC_035091.1	52631355	.	C	T	.	.	MAF_INRAE=45.0
NC_035091.1	52631357	.	G	A	.	.	MAF_USDA=2.459
NC_035091.1	52631369	.	A	G	.	.	MAF_INRAE=45.833
NC_035091.1	52631390	.	C	T	.	.	MAF_INRAE=18.333
NC_035091.1	52631409	.	G	A	.	.	MAF_INRAE=48.333
NC_035091.1	52631416	.	A	T	.	.	MAF_INRAE=49.167
NC_035091.1	52631424	.	T	C	.	.	MAF_INRAE=49.167
NC_035091.1	52631437	.	C	T	.	.	MAF_INRAE=50.0
NC_035091.1	52631545	.	T	C	.	.	MAF_USDA=12.5
NC_035091.1	52631614	.	A	C	.	.	MAF_INRAE=7.5
NC_035091.1	52631621	.	C	T	.	.	MAF_INRAE=16.667;MAF_USDA=2.941
NC_035091.1	52631658	.	G	C	.	.	MAF_INRAE=20.0
NC_035091.1	52631662	.	C	A	.	.	MAF_INRAE=19.167
NC_035091.1	52631664	.	A	G	.	.	MAF_INRAE=20.0
NC_035091.1	52631667	.	T	A	.	.	MAF_INRAE=20.0
NC_035091.1	52631677	.	T	C	.	.	MAF_INRAE=20.0
NC_035091.1	52631713	.	A	T	.	.	MAF_INRAE=17.5
NC_035091.1	52631718	.	A	G	.	.	MAF_INRAE=16.667
NC_035091.1	52631723	.	G	A	.	.	MAF_INRAE=16.667
NC_035091.1	52631724	.	A	G	.	.	MAF_INRAE=17.5
NC_035091.1	52631745	.	G	A	.	.	MAF_INRAE=15.0
NC_035091.1	52631749	.	T	C	.	.	MAF_INRAE=14.167
NC_035091.1	52631769	.	G	A	.	.	MAF_INRAE=8.333
NC_035091.1	52631778	.	A	G	.	.	MAF_INRAE=4.167
NC_035091.1	52631786	.	C	T	.	.	MAF_INRAE=1.667
NC_035091.1	52631789	.	T	C	.	.	MAF_INRAE=1.667
NC_035091.1	52631812	.	C	A	.	.	MAF_INRAE=4.167;MAF_USDA=4.098
NC_035091.1	52631847	.	C	A	.	.	MAF_USDA=31.765
NC_035091.1	52631848	.	T	A	.	.	MAF_USDA=31.765
NC_035091.1	52631849	.	A	G	.	.	MAF_USDA=31.765
NC_035091.1	52631891	.	A	G	.	.	MAF_USDA=1.639
NC_035091.1	52631922	.	C	T	.	.	MAF_USDA=2.459
NC_035091.1	52632003	.	C	A	.	.	MAF_INRAE=17.5;MAF_USDA=4.217
NC_035091.1	52632098	.	C	T	.	.	MAF_INRAE=4.167;MAF_USDA=4.167
NC_035091.1	52632174	.	T	A	.	.	MAF_USDA=1.176
NC_035091.1	52632178	.	T	G	.	.	MAF_USDA=1.176
NC_035091.1	52632180	.	T	A	.	.	MAF_INRAE=5.263;MAF_USDA=18.824
NC_035091.1	52632187	.	C	T	.	.	MAF_INRAE=5.263;MAF_USDA=15.882
NC_035091.1	52632213	.	T	A	.	.	MAF_INRAE=5.263;MAF_USDA=15.294
NC_035091.1	52632404	.	A	G	.	.	MAF_INRAE=5.263;MAF_USDA=17.262
NC_035091.1	52632460	.	C	G	.	.	MAF_USDA=3.448
NC_035091.1	52632645	.	C	T	.	.	MAF_USDA=2.459
NC_035091.1	52632695	.	G	T	.	.	MAF_USDA=3.279
NC_035091.1	52632732	.	A	C	.	.	MAF_USDA=2.459
NC_035091.1	52632746	.	TCGGTATTTTTGGGC	TCGGTATTTTTGGGT	.	.	MAF_USDA=43.75
NC_035091.1	52632760	.	C	T	.	.	MAF_INRAE=19.62
NC_035091.1	52632763	.	T	C	.	.	MAF_INRAE=22.5;MAF_USDA=33.333
NC_035091.1	52632837	.	C	T	.	.	MAF_USDA=4.918
NC_035091.1	52632856	.	A	G	.	.	MAF_INRAE=5.063;MAF_USDA=35.294
NC_035091.1	52632889	.	C	A	.	.	MAF_INRAE=3.165
NC_035091.1	52632917	.	C	T	.	.	MAF_INRAE=5.833
NC_035091.1	52632961	.	C	T	.	.	MAF_USDA=4.706
NC_035091.1	52632998	.	G	A	.	.	MAF_INRAE=3.333
NC_035091.1	52633014	.	T	G	.	.	MAF_INRAE=3.333
NC_035091.1	52633030	.	T	A	.	.	MAF_INRAE=2.632;MAF_USDA=4.918
NC_035091.1	52633057	.	G	A	.	.	MAF_USDA=5.882
NC_035091.1	52633063	.	C	A	.	.	MAF_USDA=4.706
NC_035091.1	52633067	.	T	C	.	.	MAF_USDA=2.459
NC_035091.1	52633088	.	T	C	.	.	MAF_USDA=1.639
NC_035091.1	52633115	.	A	C	.	.	MAF_USDA=11.475
NC_035091.1	52633144	.	C	T	.	.	MAF_USDA=3.279
NC_035091.1	52633150	.	T	G	.	.	MAF_USDA=2.459
NC_035091.1	52633172	.	A	T	.	.	MAF_USDA=1.639
NC_035091.1	52633175	.	A	T	.	.	MAF_INRAE=2.632;MAF_USDA=3.279
NC_035091.1	52633215	.	C	T	.	.	MAF_USDA=2.459
NC_035091.1	52633216	.	A	G	.	.	MAF_USDA=4.098
NC_035091.1	52633237	.	C	T	.	.	MAF_USDA=1.639
NC_035091.1	52633262	.	G	A	.	.	MAF_USDA=3.279
NC_035091.1	52633263	.	A	C	.	.	MAF_USDA=10.656
NC_035091.1	52633272	.	G	C	.	.	MAF_USDA=9.016
NC_035091.1	52633285	.	G	A	.	.	MAF_INRAE=16.667;MAF_USDA=2.941
NC_035091.1	52633298	.	A	T	.	.	MAF_INRAE=2.5
NC_035091.1	52633326	.	A	C	.	.	MAF_INRAE=1.667
NC_035091.1	52633350	.	A	C	.	.	MAF_INRAE=18.333;MAF_USDA=34.118
NC_035091.1	52633351	.	C	T	.	.	MAF_USDA=3.279
NC_035091.1	52633352	.	G	A	.	.	MAF_INRAE=22.5;MAF_USDA=39.412
NC_035091.1	52633366	.	G	A	.	.	MAF_USDA=2.459
NC_035091.1	52633379	.	G	T	.	.	MAF_INRAE=4.167;MAF_USDA=14.754
NC_035091.1	52633384	.	T	C	.	.	MAF_INRAE=5.263;MAF_USDA=1.639
NC_035091.1	52633390	.	C	T	.	.	MAF_USDA=11.475
NC_035091.1	52633416	.	T	C	.	.	MAF_USDA=2.083
NC_035091.1	52633467	.	A	T	.	.	MAF_USDA=3.279
NC_035091.1	52633513	.	T	C	.	.	MAF_USDA=6.557
NC_035091.1	52633536	.	A	G	.	.	MAF_USDA=5.294
NC_035091.1	52633549	.	T	C	.	.	MAF_INRAE=17.722;MAF_USDA=36.667
NC_035091.1	52633559	.	A	T	.	.	MAF_USDA=25.41
NC_035091.1	52633583	.	G	A	.	.	MAF_INRAE=4.167
NC_035091.1	52633591	.	G	A	.	.	MAF_INRAE=3.333;MAF_USDA=13.934
NC_035091.1	52633603	.	C	A	.	.	MAF_INRAE=3.797;MAF_USDA=15.476
NC_035091.1	52633612	.	A	G	.	.	MAF_INRAE=5.263;MAF_USDA=8.929
NC_035091.1	52633642	.	T	G	.	.	MAF_USDA=15.0
NC_035091.1	52633731	.	C	T	.	.	MAF_USDA=3.333
NC_035091.1	52633774	.	G	T	.	.	MAF_USDA=2.586
NC_035091.1	52633780	.	C	T	.	.	MAF_INRAE=2.632;MAF_USDA=2.083
NC_035091.1	52633953	.	A	G	.	.	MAF_USDA=4.167
NC_035091.1	52633976	.	C	T	.	.	MAF_INRAE=5.263;MAF_USDA=41.176
NC_035091.1	52633987	.	T	A	.	.	MAF_USDA=40.0
NC_035091.1	52634013	.	T	A	.	.	MAF_INRAE=18.987;MAF_USDA=14.583
NC_035091.1	52634017	.	A	G	.	.	MAF_INRAE=4.167;MAF_USDA=2.083
NC_035091.1	52634025	.	C	A	.	.	MAF_USDA=1.639
NC_035091.1	52634052	.	C	T	.	.	MAF_INRAE=4.43;MAF_USDA=10.0
NC_035091.1	52634062	.	C	T	.	.	MAF_USDA=38.235
NC_035091.1	52634104	.	C	T	.	.	MAF_USDA=9.412
NC_035091.1	52634169	.	C	G	.	.	MAF_INRAE=14.557;MAF_USDA=48.824
NC_035091.1	52634285	.	C	A	.	.	MAF_USDA=8.197
NC_035091.1	52634326	.	T	G	.	.	MAF_USDA=2.459
NC_035091.1	52634343	.	C	T	.	.	MAF_INRAE=4.43;MAF_USDA=5.882
NC_035091.1	52634396	.	C	A	.	.	MAF_INRAE=5.263;MAF_USDA=4.167
NC_035091.1	52634437	.	C	T	.	.	MAF_USDA=2.459
NC_035091.1	52634478	.	G	T	.	.	MAF_USDA=2.459
NC_035091.1	52634479	.	T	G	.	.	MAF_USDA=2.459
NC_035091.1	52634483	.	G	A	.	.	MAF_INRAE=5.263;MAF_USDA=4.098
NC_035091.1	52634826	.	G	A	.	.	MAF_USDA=31.176
NC_035091.1	52634980	.	A	G	.	.	MAF_USDA=2.459
NC_035091.1	52634996	.	G	A	.	.	MAF_USDA=2.459
NC_035091.1	52635051	.	G	A	.	.	MAF_INRAE=4.167;MAF_USDA=11.475
NC_035091.1	52635066	.	G	C	.	.	MAF_USDA=1.639
NC_035091.1	52635107	.	T	C	.	.	MAF_USDA=4.167
NC_035091.1	52635206	.	A	G	.	.	MAF_USDA=25.0
NC_035091.1	52635278	.	A	G	.	.	MAF_INRAE=5.263;MAF_USDA=5.738
NC_035091.1	52635330	.	C	T	.	.	MAF_INRAE=4.167
NC_035091.1	52635333	.	A	G	.	.	MAF_USDA=25.0
NC_035091.1	52635343	.	A	T	.	.	MAF_USDA=5.294
NC_035091.1	52635344	.	A	T,C	.	.	MAF_INRAE=5.263
NC_035091.1	52635372	.	C	G	.	.	MAF_USDA=5.738
NC_035091.1	52635449	.	A	G	.	.	MAF_INRAE=7.5
NC_035091.1	52635450	.	G	A	.	.	MAF_INRAE=7.5
NC_035091.1	52635452	.	G	T	.	.	MAF_INRAE=7.5
NC_035091.1	52635461	.	G	A	.	.	MAF_INRAE=8.333
NC_035091.1	52635464	.	T	C	.	.	MAF_INRAE=8.333
NC_035091.1	52635472	.	A	G	.	.	MAF_INRAE=8.333
NC_035091.1	52635478	.	C	A	.	.	MAF_INRAE=8.333
NC_035091.1	52635536	.	G	A	.	.	MAF_INRAE=15.833
NC_035091.1	52635618	.	G	A	.	.	MAF_USDA=2.083
NC_035091.1	52636425	.	G	A	.	.	MAF_USDA=1.639
NC_035091.1	52636462	.	T	C	.	.	MAF_USDA=28.824
NC_035091.1	52636464	.	A	G	.	.	MAF_USDA=1.639
NC_035091.1	52636467	.	T	A	.	.	MAF_USDA=30.588
NC_035091.1	52636469	.	A	C	.	.	MAF_USDA=31.176
NC_035091.1	52636562	.	G	A	.	.	MAF_INRAE=23.333;MAF_USDA=34.118
NC_035091.1	52636611	.	G	A	.	.	MAF_INRAE=18.987;MAF_USDA=44.706
NC_035091.1	52636626	.	A	G	.	.	MAF_INRAE=18.987;MAF_USDA=34.706
NC_035091.1	52636641	.	A	G	.	.	MAF_INRAE=4.167;MAF_USDA=4.098
NC_035091.1	52636652	.	T	A	.	.	MAF_INRAE=5.263;MAF_USDA=36.471
NC_035091.1	52636673	.	T	A	.	.	MAF_INRAE=4.167;MAF_USDA=4.167
NC_035091.1	52636693	.	C	A	.	.	MAF_INRAE=4.167
NC_035091.1	52636697	.	A	G	.	.	MAF_INRAE=4.43;MAF_USDA=15.833
NC_035091.1	52636701	.	G	T	.	.	MAF_INRAE=4.167
NC_035091.1	52636705	.	T	C	.	.	MAF_INRAE=18.987;MAF_USDA=47.619
NC_035091.1	52636762	.	G	A	.	.	MAF_INRAE=4.167;MAF_USDA=7.377
NC_035091.1	52636770	.	C	T	.	.	MAF_USDA=2.459
NC_035091.1	52636789	.	G	T	.	.	MAF_USDA=5.882
NC_035091.1	52636901	.	C	T	.	.	MAF_INRAE=5.263;MAF_USDA=4.098
NC_035091.1	52636915	.	G	T	.	.	MAF_INRAE=20.833
NC_035091.1	52636916	.	C	T	.	.	MAF_INRAE=20.833
NC_035091.1	52636949	.	C	T	.	.	MAF_INRAE=35.0
NC_035091.1	52636967	.	G	A	.	.	MAF_USDA=4.098
NC_035091.1	52636970	.	A	G	.	.	MAF_USDA=6.471
NC_035091.1	52636978	.	C	T	.	.	MAF_INRAE=15.833
NC_035091.1	52636980	.	C	G	.	.	MAF_INRAE=35.0
NC_035091.1	52637013	.	G	A	.	.	MAF_USDA=1.639
NC_035091.1	52637036	.	G	A	.	.	MAF_USDA=4.098
NC_035091.1	52637037	.	A	G	.	.	MAF_USDA=4.098
NC_035091.1	52637070	.	C	T	.	.	MAF_INRAE=4.167
NC_035091.1	52637100	.	T	G	.	.	MAF_INRAE=15.19;MAF_USDA=13.934
NC_035091.1	52637101	.	A	T	.	.	MAF_INRAE=19.167;MAF_USDA=13.934
NC_035091.1	52637158	.	G	T	.	.	MAF_INRAE=50.0
NC_035091.1	52637160	.	C	A	.	.	MAF_INRAE=50.0
NC_035091.1	52637172	.	T	G	.	.	MAF_INRAE=50.0
NC_035091.1	52637186	.	G	A	.	.	MAF_INRAE=15.0
NC_035091.1	52637208	.	A	T	.	.	MAF_INRAE=50.0
NC_035091.1	52637209	.	A	G	.	.	MAF_INRAE=50.0
NC_035091.1	52637210	.	A	T	.	.	MAF_INRAE=50.0
NC_035091.1	52637215	.	A	T	.	.	MAF_INRAE=50.0
NC_035091.1	52637238	.	C	A	.	.	MAF_INRAE=50.0
NC_035091.1	52637333	.	T	G	.	.	MAF_INRAE=50.0
NC_035091.1	52637440	.	C	T	.	.	MAF_INRAE=15.0;MAF_USDA=20.833
NC_035091.1	52637462	.	T	C	.	.	MAF_INRAE=50.0
NC_035091.1	52637490	.	G	A	.	.	MAF_INRAE=50.0
NC_035091.1	52637530	.	G	A	.	.	MAF_INRAE=37.5
NC_035091.1	52637610	.	C	A	.	.	MAF_USDA=2.083
NC_035091.1	52638669	.	T	A	.	.	MAF_USDA=33.333
NC_035091.1	52638674	.	C	A	.	.	MAF_USDA=2.083
NC_035091.1	52638886	.	C	G	.	.	MAF_USDA=3.279
NC_035091.1	52638897	.	C	T	.	.	MAF_USDA=4.706
NC_035091.1	52638912	.	A	T	.	.	MAF_USDA=4.118
NC_035091.1	52639234	.	T	A	.	.	MAF_USDA=2.459
NC_035091.1	52639253	.	C	A	.	.	MAF_INRAE=10.526;MAF_USDA=35.294
NC_035091.1	52639273	.	G	A	.	.	MAF_INRAE=5.263;MAF_USDA=7.647
NC_035091.1	52639331	.	T	C	.	.	MAF_INRAE=4.167;MAF_USDA=2.459
NC_035091.1	52639332	.	A	G	.	.	MAF_INRAE=4.167;MAF_USDA=2.459
NC_035091.1	52639420	.	C	T	.	.	MAF_USDA=1.639
NC_035091.1	52639491	.	G	A	.	.	MAF_INRAE=4.167;MAF_USDA=2.459
NC_035091.1	52639513	.	G	A	.	.	MAF_INRAE=15.19;MAF_USDA=2.353
NC_035091.1	52639607	.	T	A	.	.	MAF_USDA=1.639
NC_035091.1	52639650	.	G	T	.	.	MAF_INRAE=13.333
NC_035091.1	52639785	.	A	G	.	.	MAF_USDA=1.639
NC_035091.1	52639918	.	A	G	.	.	MAF_USDA=4.098
NC_035091.1	52639970	.	C	T	.	.	MAF_USDA=7.059
NC_035091.1	52640052	.	T	A	.	.	MAF_INRAE=5.263
NC_035091.1	52640220	.	A	T	.	.	MAF_USDA=3.279
NC_035091.1	52640312	.	G	A	.	.	MAF_USDA=8.824
NC_035091.1	52640344	.	C	T	.	.	MAF_USDA=1.639
NC_035091.1	52640436	.	C	T	.	.	MAF_INRAE=10.0;MAF_USDA=7.059
NC_035091.1	52640467	.	G	A	.	.	MAF_INRAE=5.263;MAF_USDA=10.0
NC_035091.1	52640475	.	G	A	.	.	MAF_USDA=17.059
NC_035091.1	52640521	.	G	A	.	.	MAF_INRAE=14.557;MAF_USDA=2.941
NC_035091.1	52640618	.	C	A	.	.	MAF_USDA=2.941
NC_035091.1	52640667	.	C	T	.	.	MAF_INRAE=4.167;MAF_USDA=2.459
NC_035091.1	52641267	.	C	T	.	.	MAF_USDA=29.167
NC_035091.1	52641304	.	T	C	.	.	MAF_USDA=14.458
NC_035091.1	52641332	.	A	C	.	.	MAF_INRAE=5.263;MAF_USDA=8.333
NC_035091.1	52641449	.	A	G	.	.	MAF_INRAE=17.722;MAF_USDA=18.824
NC_035091.1	52641501	.	C	A	.	.	MAF_USDA=15.294
NC_035091.1	52641820	.	G	T	.	.	MAF_USDA=3.279
NC_035091.1	52641896	.	C	T	.	.	MAF_USDA=8.824
NC_035091.1	52642065	.	T	A	.	.	MAF_USDA=1.639
NC_035091.1	52642072	.	G	T	.	.	MAF_USDA=4.098
NC_035091.1	52642078	.	T	G	.	.	MAF_USDA=3.529
NC_035091.1	52642129	.	G	A	.	.	MAF_USDA=4.918
NC_035091.1	52642279	.	G	C	.	.	MAF_USDA=4.167
NC_035091.1	52642320	.	G	T	.	.	MAF_INRAE=14.557;MAF_USDA=2.353
NC_035091.1	52642340	.	T	A	.	.	MAF_USDA=4.098
NC_035091.1	52642366	.	G	T	.	.	MAF_USDA=28.235
NC_035091.1	52642676	.	A	G	.	.	MAF_INRAE=5.263
NC_035091.1	52642734	.	C	T	.	.	MAF_USDA=13.934
NC_035091.1	52642866	.	G	A	.	.	MAF_USDA=4.098
NC_035091.1	52642959	.	A	G	.	.	MAF_USDA=4.706
NC_035091.1	52642962	.	T	C	.	.	MAF_USDA=4.706
NC_035091.1	52642975	.	G	A	.	.	MAF_INRAE=14.557;MAF_USDA=4.706
NC_035091.1	52643076	.	A	G	.	.	MAF_INRAE=14.557;MAF_USDA=9.836
NC_035091.1	52643151	.	G	A	.	.	MAF_USDA=1.639
NC_035091.1	52643167	.	G	A	.	.	MAF_INRAE=13.924;MAF_USDA=4.118
NC_035091.1	52643228	.	C	T	.	.	MAF_USDA=4.918
NC_035091.1	52643342	.	G	A	.	.	MAF_USDA=1.639
NC_035091.1	52643419	.	T	C	.	.	MAF_INRAE=5.263;MAF_USDA=35.417
NC_035091.1	52643420	.	G	A	.	.	MAF_USDA=4.098
NC_035091.1	52643487	.	G	T	.	.	MAF_USDA=7.059
NC_035091.1	52643494	.	C	T	.	.	MAF_INRAE=5.263;MAF_USDA=46.471
NC_035091.1	52643669	.	C	T	.	.	MAF_INRAE=5.263;MAF_USDA=2.459
NC_035091.1	52643877	.	A	G	.	.	MAF_INRAE=5.263;MAF_USDA=35.417
NC_035091.1	52644095	.	G	A	.	.	MAF_USDA=1.639
NC_035091.1	52644101	.	T	C	.	.	MAF_INRAE=13.291;MAF_USDA=5.294
NC_035091.1	52644102	.	C	T	.	.	MAF_INRAE=14.557;MAF_USDA=2.353
NC_035091.1	52644125	.	C	A	.	.	MAF_USDA=5.738
NC_035091.1	52644141	.	T	C	.	.	MAF_INRAE=5.263;MAF_USDA=10.0
NC_035091.1	52644142	.	C	T	.	.	MAF_USDA=10.0
NC_035091.1	52644175	.	C	T	.	.	MAF_INRAE=5.263;MAF_USDA=12.295
NC_035091.1	52644205	.	T	G	.	.	MAF_USDA=6.557
NC_035091.1	52644306	.	C	T	.	.	MAF_INRAE=5.263;MAF_USDA=49.412
NC_035091.1	52644439	.	T	C	.	.	MAF_USDA=2.5
NC_035091.1	52644576	.	C	A	.	.	MAF_INRAE=17.089;MAF_USDA=44.118
NC_035091.1	52644591	.	T	G	.	.	MAF_INRAE=16.456;MAF_USDA=42.941
NC_035091.1	52644625	.	A	G	.	.	MAF_INRAE=14.557;MAF_USDA=6.471
NC_035091.1	52644626	.	T	C	.	.	MAF_INRAE=17.5;MAF_USDA=7.647
NC_035091.1	52644647	.	A	C	.	.	MAF_INRAE=14.557;MAF_USDA=7.647
NC_035091.1	52644662	.	G	A	.	.	MAF_INRAE=14.557;MAF_USDA=3.529
NC_035091.1	52644678	.	C	T	.	.	MAF_INRAE=14.557;MAF_USDA=4.118
NC_035091.1	52644743	.	T	A	.	.	MAF_USDA=4.918
NC_035091.1	52644761	.	G	T	.	.	MAF_INRAE=5.263;MAF_USDA=49.412
NC_035091.1	52644961	.	G	A	.	.	MAF_INRAE=16.456;MAF_USDA=41.176
NC_035091.1	52645031	.	C	G	.	.	MAF_INRAE=15.789
NC_035091.1	52645082	.	C	A	.	.	MAF_USDA=2.459
NC_035091.1	52645124	.	G	A	.	.	MAF_USDA=8.235
NC_035091.1	52645173	.	A	G	.	.	MAF_USDA=7.377
NC_035091.1	52645204	.	C	T	.	.	MAF_USDA=5.882
NC_035091.1	52645205	.	G	A	.	.	MAF_INRAE=16.456;MAF_USDA=42.353
NC_035091.1	52645218	.	G	A	.	.	MAF_USDA=1.639
NC_035091.1	52645232	.	C	T	.	.	MAF_USDA=2.459
NC_035091.1	52645233	.	G	A	.	.	MAF_USDA=5.882
NC_035091.1	52645263	.	C	T	.	.	MAF_USDA=3.279
NC_035091.1	52645452	.	G	A	.	.	MAF_USDA=4.098
NC_035091.1	52645490	.	T	C	.	.	MAF_INRAE=4.167;MAF_USDA=2.459
NC_035091.1	52645514	.	T	C	.	.	MAF_INRAE=5.263;MAF_USDA=2.459
NC_035091.1	52645528	.	C	A	.	.	MAF_INRAE=16.456;MAF_USDA=41.176
NC_035091.1	52645532	.	C	T	.	.	MAF_USDA=14.118
NC_035091.1	52645613	.	A	G	.	.	MAF_USDA=4.167
NC_035091.1	52645614	.	C	T	.	.	MAF_USDA=4.167
NC_035091.1	52645666	.	G	T	.	.	MAF_USDA=1.639
NC_035091.1	52645680	.	A	T	.	.	MAF_USDA=5.738
NC_035091.1	52645699	.	G	C	.	.	MAF_USDA=4.167
NC_035091.1	52645818	.	A	C	.	.	MAF_USDA=7.647
NC_035091.1	52645876	.	A	C	.	.	MAF_INRAE=5.263;MAF_USDA=11.475
NC_035091.1	52645953	.	A	G	.	.	MAF_USDA=5.294
NC_035091.1	52646096	.	A	G	.	.	MAF_USDA=5.0
NC_035091.1	52646109	.	A	G	.	.	MAF_USDA=7.5
NC_035091.1	52646213	.	G	T	.	.	MAF_USDA=7.5
NC_035091.1	52646261	.	A	C	.	.	MAF_USDA=1.765
NC_035091.1	52646269	.	G	A	.	.	MAF_USDA=5.294
NC_035091.1	52646309	.	C	A	.	.	MAF_INRAE=5.263;MAF_USDA=21.311
NC_035091.1	52646331	.	C	A	.	.	MAF_INRAE=14.557;MAF_USDA=2.353
NC_035091.1	52646340	.	T	C	.	.	MAF_USDA=1.639
NC_035091.1	52646539	.	C	A	.	.	MAF_USDA=2.459
NC_035091.1	52646546	.	G	T	.	.	MAF_USDA=3.279
NC_035091.1	52646591	.	C	T	.	.	MAF_USDA=4.918
NC_035091.1	52646633	.	A	C	.	.	MAF_USDA=6.557
NC_035091.1	52646663	.	A	C	.	.	MAF_USDA=1.639
NC_035091.1	52646675	.	C	T	.	.	MAF_INRAE=17.089;MAF_USDA=2.353
NC_035091.1	52646682	.	G	A	.	.	MAF_USDA=2.459
NC_035091.1	52647008	.	C	T	.	.	MAF_USDA=8.197
NC_035091.1	52647074	.	G	A	.	.	MAF_USDA=1.639
NC_035091.1	52647124	.	C	A	.	.	MAF_USDA=9.016
NC_035091.1	52647200	.	C	A	.	.	MAF_USDA=8.824
NC_035091.1	52647212	.	G	A	.	.	MAF_INRAE=17.722;MAF_USDA=4.706
NC_035091.1	52647416	.	G	T	.	.	MAF_USDA=2.5
NC_035091.1	52647424	.	A	C	.	.	MAF_USDA=3.333
NC_035091.1	52647466	.	A	T	.	.	MAF_USDA=1.765
NC_035091.1	52647486	.	G	A	.	.	MAF_INRAE=4.167;MAF_USDA=3.279
NC_035091.1	52647532	.	C	A	.	.	MAF_USDA=28.824
NC_035091.1	52647613	.	G	A	.	.	MAF_USDA=3.279
NC_035091.1	52647662	.	G	A	.	.	MAF_INRAE=30.38;MAF_USDA=22.353
NC_035091.1	52647698	.	T	C	.	.	MAF_USDA=1.639
NC_035091.1	52647726	.	C	T	.	.	MAF_USDA=4.098
NC_035091.1	52647930	.	T	C	.	.	MAF_USDA=7.377
NC_035091.1	52647948	.	C	A	.	.	MAF_USDA=7.059
NC_035091.1	52647949	.	G	A	.	.	MAF_USDA=7.377
NC_035091.1	52648237	.	T	A	.	.	MAF_USDA=7.647
NC_035091.1	52648319	.	C	T	.	.	MAF_USDA=6.557
NC_035091.1	52648352	.	C	T	.	.	MAF_INRAE=17.089;MAF_USDA=2.353
NC_035091.1	52648446	.	T	C	.	.	MAF_INRAE=1.667
NC_035091.1	52648483	.	A	G	.	.	MAF_USDA=2.083
NC_035091.1	52648487	.	T	G	.	.	MAF_INRAE=17.089;MAF_USDA=4.706
NC_035091.1	52648507	.	C	G	.	.	MAF_USDA=2.353
NC_035091.1	52648534	.	T	A	.	.	MAF_USDA=11.475
NC_035091.1	52648605	.	C	T	.	.	MAF_USDA=7.377
NC_035091.1	52648772	.	C	T	.	.	MAF_INRAE=4.167;MAF_USDA=23.529
NC_035091.1	52648958	.	T	A	.	.	MAF_INRAE=17.722;MAF_USDA=4.706
NC_035091.1	52648970	.	C	T	.	.	MAF_USDA=8.197
NC_035091.1	52649099	.	G	T	.	.	MAF_USDA=2.459
NC_035091.1	52649152	.	A	C	.	.	MAF_INRAE=1.667
NC_035091.1	52649213	.	C	A	.	.	MAF_INRAE=4.167
NC_035091.1	52649216	.	G	C	.	.	MAF_INRAE=4.167
NC_035091.1	52649230	.	C	T	.	.	MAF_USDA=8.333
NC_035091.1	52649253	.	G	A	.	.	MAF_USDA=2.5
NC_035091.1	52649278	.	T	A	.	.	MAF_USDA=3.279
NC_035091.1	52649355	.	C	A	.	.	MAF_USDA=1.639
NC_035091.1	52649385	.	T	C	.	.	MAF_USDA=4.098
NC_035091.1	52649478	.	C	T	.	.	MAF_USDA=2.459
NC_035091.1	52649512	.	T	C	.	.	MAF_INRAE=43.671;MAF_USDA=11.765
NC_035091.1	52649582	.	G	A	.	.	MAF_USDA=11.765
NC_035091.1	52649689	.	G	A	.	.	MAF_USDA=3.279
NC_035091.1	52649711	.	A	G	.	.	MAF_INRAE=15.0;MAF_USDA=11.765
NC_035091.1	52649928	.	C	A	.	.	MAF_USDA=7.377
NC_035091.1	52650013	.	C	T	.	.	MAF_USDA=9.836
NC_035091.1	52650275	.	G	A	.	.	MAF_USDA=8.197
NC_035091.1	52650298	.	G	T	.	.	MAF_INRAE=10.127;MAF_USDA=27.647
NC_035091.1	52650365	.	T	C	.	.	MAF_INRAE=17.722;MAF_USDA=2.353
NC_035091.1	52650418	.	C	T	.	.	MAF_INRAE=17.089;MAF_USDA=2.353
NC_035091.1	52650444	.	C	A	.	.	MAF_USDA=7.377
NC_035091.1	52650646	.	G	A	.	.	MAF_INRAE=25.316;MAF_USDA=15.294
NC_035091.1	52650689	.	C	A	.	.	MAF_INRAE=10.759;MAF_USDA=5.882
NC_035091.1	52650704	.	T	C	.	.	MAF_USDA=3.279
NC_035091.1	52650777	.	G	A	.	.	MAF_USDA=7.377
NC_035091.1	52650835	.	C	G	.	.	MAF_USDA=7.377
NC_035091.1	52650959	.	C	G	.	.	MAF_USDA=3.279
NC_035091.1	52650965	.	G	T	.	.	MAF_USDA=4.918
NC_035091.1	52651026	.	T	C	.	.	MAF_USDA=1.639
NC_035091.1	52651037	.	C	T	.	.	MAF_INRAE=4.167;MAF_USDA=12.941
NC_035091.1	52651058	.	G	A	.	.	MAF_USDA=6.471
NC_035091.1	52651092	.	T	C	.	.	MAF_INRAE=10.759;MAF_USDA=9.412
NC_035091.1	52651108	.	T	C	.	.	MAF_INRAE=39.873;MAF_USDA=22.353
NC_035091.1	52651310	.	T	G	.	.	MAF_USDA=5.738
NC_035091.1	52651418	.	C	A	.	.	MAF_USDA=27.083
NC_035091.1	52651436	.	T	G	.	.	MAF_USDA=2.353
NC_035091.1	52651555	.	T	C	.	.	MAF_INRAE=17.089;MAF_USDA=2.353
NC_035091.1	52651556	.	G	A	.	.	MAF_INRAE=20.833;MAF_USDA=2.353
NC_035091.1	52651560	.	C	T	.	.	MAF_INRAE=20.833;MAF_USDA=2.353
NC_035091.1	52651561	.	A	T	.	.	MAF_INRAE=20.833;MAF_USDA=2.353
NC_035091.1	52651640	.	G	A	.	.	MAF_USDA=4.098
NC_035091.1	52651648	.	C	G	.	.	MAF_INRAE=10.759;MAF_USDA=27.059
NC_035091.1	52651675	.	G	A	.	.	MAF_USDA=8.824
NC_035091.1	52651676	.	T	C	.	.	MAF_USDA=3.279
NC_035091.1	52651779	.	G	T	.	.	MAF_USDA=5.738
NC_035091.1	52651804	.	A	C	.	.	MAF_USDA=11.475
NC_035091.1	52651825	.	C	A	.	.	MAF_USDA=16.667
NC_035091.1	52651854	.	T	G	.	.	MAF_USDA=31.765
NC_035091.1	52651859	.	T	C	.	.	MAF_USDA=31.176
NC_035091.1	52651860	.	C	A	.	.	MAF_USDA=34.118
NC_035091.1	52651868	.	T	A	.	.	MAF_USDA=3.279
NC_035091.1	52651882	.	A	T	.	.	MAF_USDA=31.25
NC_035091.1	52651893	.	A	G	.	.	MAF_USDA=39.583
NC_035091.1	52651894	.	A	C	.	.	MAF_USDA=29.167
NC_035091.1	52651911	.	C	A	.	.	MAF_INRAE=1.667
NC_035091.1	52651920	.	G	T	.	.	MAF_INRAE=37.5;MAF_USDA=18.75
NC_035091.1	52651944	.	C	T	.	.	MAF_INRAE=2.5
NC_035091.1	52651953	.	G	A	.	.	MAF_INRAE=3.333;MAF_USDA=35.417
NC_035091.1	52651981	.	T	G	.	.	MAF_USDA=2.459
NC_035091.1	52651982	.	T	A	.	.	MAF_USDA=35.417
NC_035091.1	52652009	.	T	C	.	.	MAF_USDA=31.25
NC_035091.1	52652026	.	C	T	.	.	MAF_USDA=22.917
NC_035091.1	52652072	.	T	A	.	.	MAF_USDA=9.412
NC_035091.1	52652103	.	C	A	.	.	MAF_USDA=9.412
NC_035091.1	52652450	.	G	C	.	.	MAF_INRAE=10.833;MAF_USDA=11.765
NC_035091.1	52652556	.	C	A	.	.	MAF_INRAE=17.089;MAF_USDA=10.588
NC_035091.1	52652657	.	A	C	.	.	MAF_USDA=3.279
NC_035091.1	52652702	.	G	T	.	.	MAF_USDA=3.529
NC_035091.1	52652756	.	G	C	.	.	MAF_USDA=1.639
NC_035091.1	52652768	.	C	T	.	.	MAF_USDA=2.459
NC_035091.1	52652850	.	T	G	.	.	MAF_USDA=2.459
NC_035091.1	52652888	.	C	T	.	.	MAF_USDA=1.639
NC_035091.1	52652896	.	C	T	.	.	MAF_INRAE=17.089;MAF_USDA=2.941
NC_035091.1	52652925	.	G	T	.	.	MAF_INRAE=10.759;MAF_USDA=23.529
NC_035091.1	52653083	.	G	A	.	.	MAF_USDA=2.459
NC_035091.1	52653122	.	C	T	.	.	MAF_INRAE=4.167;MAF_USDA=3.279
NC_035091.1	52653203	.	T	C	.	.	MAF_INRAE=10.759;MAF_USDA=11.765
NC_035091.1	52653228	.	A	T	.	.	MAF_INRAE=16.456;MAF_USDA=2.353
NC_035091.1	52653336	.	G	A	.	.	MAF_USDA=4.167
NC_035091.1	52653359	.	C	T	.	.	MAF_USDA=1.639
NC_035091.1	52653403	.	C	G	.	.	MAF_INRAE=17.089;MAF_USDA=2.353
NC_035091.1	52653528	.	C	A	.	.	MAF_USDA=4.918
NC_035091.1	52653545	.	T	C	.	.	MAF_USDA=4.706
NC_035091.1	52653600	.	T	C	.	.	MAF_USDA=4.918
NC_035091.1	52653622	.	A	T	.	.	MAF_INRAE=20.833;MAF_USDA=5.882
NC_035091.1	52653627	.	T	G	.	.	MAF_INRAE=10.759;MAF_USDA=22.353
NC_035091.1	52653678	.	A	G	.	.	MAF_USDA=6.471
NC_035091.1	52653694	.	A	C	.	.	MAF_INRAE=21.667;MAF_USDA=2.083
NC_035091.1	52653751	.	C	G	.	.	MAF_USDA=20.833
NC_035091.1	52653753	.	T	C	.	.	MAF_USDA=20.833
NC_035091.1	52653756	.	A	C	.	.	MAF_USDA=10.417
NC_035091.1	52653839	.	G	A	.	.	MAF_USDA=1.639
NC_035091.1	52653920	.	C	A	.	.	MAF_INRAE=17.089;MAF_USDA=2.353
NC_035091.1	52654005	.	C	A	.	.	MAF_USDA=1.639
NC_035091.1	52654070	.	C	G	.	.	MAF_INRAE=35.443;MAF_USDA=20.0
NC_035091.1	52654206	.	G	C	.	.	MAF_INRAE=5.263
NC_035091.1	52654255	.	G	A	.	.	MAF_USDA=2.459
NC_035091.1	52654309	.	T	A	.	.	MAF_USDA=5.882
NC_035091.1	52654406	.	G	A	.	.	MAF_INRAE=16.456;MAF_USDA=2.353
NC_035091.1	52654442	.	C	G	.	.	MAF_USDA=7.647
NC_035091.1	52654480	.	G	T	.	.	MAF_USDA=7.647
NC_035091.1	52654590	.	G	A	.	.	MAF_USDA=6.471
NC_035091.1	52654604	.	C	T	.	.	MAF_INRAE=10.127;MAF_USDA=10.656
NC_035091.1	52654605	.	G	A	.	.	MAF_USDA=2.083
NC_035091.1	52654624	.	C	T	.	.	MAF_USDA=2.941
NC_035091.1	52654625	.	A	G	.	.	MAF_USDA=4.167
NC_035091.1	52654637	.	C	T	.	.	MAF_INRAE=19.167;MAF_USDA=2.353
NC_035091.1	52654660	.	T	G	.	.	MAF_INRAE=18.333;MAF_USDA=8.235
NC_035091.1	52654675	.	G	A	.	.	MAF_INRAE=18.333;MAF_USDA=2.353
NC_035091.1	52654723	.	G	A	.	.	MAF_USDA=2.941
NC_035091.1	52654795	.	A	G	.	.	MAF_USDA=3.279
NC_035091.1	52654823	.	G	A	.	.	MAF_USDA=2.459
NC_035091.1	52654870	.	G	A	.	.	MAF_INRAE=2.632
NC_035091.1	52655019	.	T	C	.	.	MAF_USDA=10.417
NC_035091.1	52655782	.	T	A	.	.	MAF_USDA=6.25
NC_035091.1	52655789	.	C	A	.	.	MAF_USDA=6.25
NC_035091.1	52656327	.	C	T	.	.	MAF_USDA=5.294
NC_035091.1	52656328	.	C	A	.	.	MAF_USDA=5.882
NC_035091.1	52656434	.	G	A	.	.	MAF_USDA=2.5
NC_035091.1	52656567	.	G	T	.	.	MAF_USDA=1.724
NC_035091.1	52656581	.	G	A	.	.	MAF_USDA=11.864
NC_035091.1	52656837	.	T	C	.	.	MAF_USDA=2.083
NC_035091.1	52656877	.	G	A	.	.	MAF_USDA=10.417
NC_035091.1	52656891	.	G	A	.	.	MAF_USDA=2.083
NC_035091.1	52657024	.	T	C	.	.	MAF_USDA=10.417
NC_035091.1	52657128	.	G	A	.	.	MAF_USDA=2.083
NC_035091.1	52657145	.	A	G	.	.	MAF_USDA=2.083
NC_035091.1	52657178	.	T	C	.	.	MAF_USDA=2.083
NC_035091.1	52657271	.	C	T	.	.	MAF_USDA=15.476
NC_035091.1	52657296	.	T	G	.	.	MAF_USDA=2.439
NC_035091.1	52657320	.	G	C	.	.	MAF_USDA=1.724
NC_035091.1	52657340	.	T	G	.	.	MAF_USDA=10.417
NC_035091.1	52657357	.	G	T	.	.	MAF_USDA=6.25
NC_035091.1	52657464	.	C	G	.	.	MAF_USDA=1.667
NC_035091.1	52657572	.	C	A	.	.	MAF_USDA=1.667
NC_035091.1	52657597	.	C	T	.	.	MAF_INRAE=16.456;MAF_USDA=2.381
NC_035091.1	52657599	.	G	A	.	.	MAF_USDA=1.667
NC_035091.1	52657627	.	T	A	.	.	MAF_INRAE=17.089;MAF_USDA=1.786
NC_035091.1	52657640	.	A	T	.	.	MAF_USDA=4.167
NC_035091.1	52657686	.	A	C	.	.	MAF_INRAE=16.456;MAF_USDA=2.381
NC_035091.1	52657688	.	C	A	.	.	MAF_USDA=5.422
NC_035091.1	52657706	.	G	C	.	.	MAF_INRAE=17.089;MAF_USDA=2.381
NC_035091.1	52657778	.	C	A	.	.	MAF_USDA=3.333
NC_035091.1	52657806	.	C	T	.	.	MAF_INRAE=16.456;MAF_USDA=2.976
NC_035091.1	52657888	.	A	C	.	.	MAF_INRAE=16.456;MAF_USDA=1.639
NC_035091.1	52657894	.	A	G	.	.	MAF_INRAE=20.0
NC_035091.1	52657951	.	C	T	.	.	MAF_INRAE=15.823;MAF_USDA=3.529
NC_035091.1	52657967	.	C	T	.	.	MAF_USDA=2.459
NC_035091.1	52657987	.	C	A	.	.	MAF_INRAE=17.089;MAF_USDA=2.353
NC_035091.1	52657989	.	C	T	.	.	MAF_INRAE=20.833;MAF_USDA=1.765
NC_035091.1	52658039	.	T	C	.	.	MAF_USDA=3.279
NC_035091.1	52658060	.	C	A	.	.	MAF_INRAE=15.823;MAF_USDA=2.941
NC_035091.1	52658067	.	T	C	.	.	MAF_INRAE=17.089;MAF_USDA=6.471
NC_035091.1	52658078	.	A	G	.	.	MAF_INRAE=15.823;MAF_USDA=2.353
NC_035091.1	52658098	.	G	A	.	.	MAF_USDA=2.459
NC_035091.1	52658113	.	A	T	.	.	MAF_INRAE=10.0;MAF_USDA=8.235
NC_035091.1	52658115	.	A	G	.	.	MAF_INRAE=16.456;MAF_USDA=2.353
NC_035091.1	52658149	.	A	G	.	.	MAF_INRAE=17.089;MAF_USDA=7.059
NC_035091.1	52658277	.	G	T	.	.	MAF_INRAE=17.089;MAF_USDA=2.941
NC_035091.1	52658295	.	G	C	.	.	MAF_USDA=1.639
NC_035091.1	52658392	.	G	T	.	.	MAF_USDA=6.557
NC_035091.1	52658401	.	T	A	.	.	MAF_USDA=5.294
NC_035091.1	52658409	.	A	T	.	.	MAF_USDA=8.197
NC_035091.1	52658423	.	C	T	.	.	MAF_USDA=8.197
NC_035091.1	52658426	.	C	T	.	.	MAF_USDA=4.098
NC_035091.1	52658431	.	A	T	.	.	MAF_USDA=6.557
NC_035091.1	52658454	.	A	G	.	.	MAF_INRAE=41.667;MAF_USDA=9.412
NC_035091.1	52658474	.	C	T	.	.	MAF_USDA=2.459
NC_035091.1	52658486	.	C	T	.	.	MAF_USDA=1.639
NC_035091.1	52658537	.	A	G	.	.	MAF_INRAE=5.263;MAF_USDA=2.459
NC_035091.1	52658569	.	C	T	.	.	MAF_INRAE=5.0;MAF_USDA=5.294
NC_035091.1	52658759	.	C	A	.	.	MAF_USDA=7.059
NC_035091.1	52658823	.	G	T	.	.	MAF_INRAE=16.667;MAF_USDA=2.083
NC_035091.1	52658830	.	C	T	.	.	MAF_USDA=4.918
NC_035091.1	52658835	.	CG	CT	.	.	MAF_USDA=2.083
NC_035091.1	52658836	.	G	T	.	.	MAF_INRAE=5.263;MAF_USDA=2.459
NC_035091.1	52658843	.	T	C	.	.	MAF_INRAE=5.263;MAF_USDA=2.459
NC_035091.1	52658862	.	T	C	.	.	MAF_INRAE=5.263;MAF_USDA=2.459
NC_035091.1	52658912	.	G	A	.	.	MAF_INRAE=1.899;MAF_USDA=1.639
NC_035091.1	52658916	.	T	C	.	.	MAF_INRAE=1.667
NC_035091.1	52658953	.	G	C	.	.	MAF_INRAE=13.291;MAF_USDA=2.459
NC_035091.1	52658954	.	T	A	.	.	MAF_INRAE=13.291;MAF_USDA=1.765
NC_035091.1	52658955	.	A	G	.	.	MAF_INRAE=16.667;MAF_USDA=1.765
NC_035091.1	52658973	.	C	T	.	.	MAF_USDA=2.083
NC_035091.1	52658978	.	A	G	.	.	MAF_INRAE=17.089;MAF_USDA=2.353
NC_035091.1	52659014	.	T	A	.	.	MAF_USDA=7.059
NC_035091.1	52659035	.	G	A	.	.	MAF_INRAE=10.127;MAF_USDA=8.235
NC_035091.1	52659036	.	G	A	.	.	MAF_INRAE=8.333;MAF_USDA=8.235
NC_035091.1	52659039	.	G	A	.	.	MAF_USDA=5.882
NC_035091.1	52659111	.	C	T	.	.	MAF_INRAE=12.658;MAF_USDA=1.765
NC_035091.1	52659114	.	A	T	.	.	MAF_INRAE=20.833;MAF_USDA=2.941
NC_035091.1	52659163	.	T	C	.	.	MAF_INRAE=13.924;MAF_USDA=2.353
NC_035091.1	52659172	.	G	T	.	.	MAF_INRAE=13.924;MAF_USDA=2.353
NC_035091.1	52659179	.	G	A	.	.	MAF_INRAE=13.291;MAF_USDA=1.765
NC_035091.1	52659214	.	C	T	.	.	MAF_INRAE=10.833;MAF_USDA=18.824
NC_035091.1	52659237	.	C	T	.	.	MAF_USDA=4.918
NC_035091.1	52659340	.	C	T	.	.	MAF_INRAE=17.089;MAF_USDA=2.353
NC_035091.1	52659341	.	C	T	.	.	MAF_INRAE=20.833;MAF_USDA=2.353
NC_035091.1	52659344	.	C	T	.	.	MAF_USDA=3.279
NC_035091.1	52659408	.	T	G	.	.	MAF_INRAE=4.167;MAF_USDA=4.706
NC_035091.1	52659412	.	A	G	.	.	MAF_INRAE=20.833;MAF_USDA=2.353
NC_035091.1	52659505	.	C	T	.	.	MAF_INRAE=10.759;MAF_USDA=9.412
NC_035091.1	52659535	.	T	G	.	.	MAF_INRAE=15.823;MAF_USDA=2.941
NC_035091.1	52659552	.	G	T	.	.	MAF_USDA=2.459
NC_035091.1	52659553	.	C	T	.	.	MAF_USDA=2.459
NC_035091.1	52659558	.	A	C	.	.	MAF_INRAE=1.667
NC_035091.1	52659564	.	C	A	.	.	MAF_USDA=2.459
NC_035091.1	52659593	.	T	G	.	.	MAF_INRAE=20.0
NC_035091.1	52659596	.	C	T	.	.	MAF_INRAE=20.0;MAF_USDA=2.083
NC_035091.1	52659693	.	A	T	.	.	MAF_INRAE=13.924;MAF_USDA=10.588
NC_035091.1	52659697	.	T	A	.	.	MAF_INRAE=17.089;MAF_USDA=2.353
NC_035091.1	52659725	.	T	C	.	.	MAF_INRAE=17.089;MAF_USDA=2.353
NC_035091.1	52659851	.	T	C	.	.	MAF_INRAE=17.089;MAF_USDA=2.459
NC_035091.1	52659866	.	G	C	.	.	MAF_USDA=3.279
NC_035091.1	52659867	.	T	G	.	.	MAF_INRAE=17.089;MAF_USDA=2.353
NC_035091.1	52659877	.	A	G	.	.	MAF_INRAE=17.089;MAF_USDA=2.353
NC_035091.1	52659881	.	T	C	.	.	MAF_INRAE=20.833;MAF_USDA=2.353
NC_035091.1	52659893	.	A	C	.	.	MAF_INRAE=17.089;MAF_USDA=2.353
NC_035091.1	52659897	.	T	G	.	.	MAF_USDA=1.639
NC_035091.1	52660058	.	G	A	.	.	MAF_USDA=1.667
NC_035091.1	52660076	.	T	C	.	.	MAF_INRAE=17.089;MAF_USDA=1.765
NC_035091.1	52660102	.	T	C	.	.	MAF_INRAE=17.089;MAF_USDA=1.765
NC_035091.1	52660139	.	T	A	.	.	MAF_USDA=2.353
NC_035091.1	52660152	.	G	A	.	.	MAF_INRAE=17.089;MAF_USDA=2.353
NC_035091.1	52660166	.	A	C	.	.	MAF_INRAE=17.089;MAF_USDA=2.353
NC_035091.1	52660169	.	G	A	.	.	MAF_INRAE=20.833;MAF_USDA=2.353
NC_035091.1	52660260	.	G	A	.	.	MAF_INRAE=17.089;MAF_USDA=2.353
NC_035091.1	52660330	.	A	C	.	.	MAF_USDA=11.475
NC_035091.1	52660332	.	C	T	.	.	MAF_INRAE=20.833;MAF_USDA=2.083
NC_035091.1	52660337	.	A	G	.	.	MAF_USDA=14.583
NC_035091.1	52660346	.	G	A	.	.	MAF_INRAE=17.089;MAF_USDA=2.353
NC_035091.1	52660418	.	T	C	.	.	MAF_INRAE=17.089;MAF_USDA=2.353
NC_035091.1	52660502	.	C	T	.	.	MAF_INRAE=17.089;MAF_USDA=2.353
NC_035091.1	52660533	.	A	G	.	.	MAF_INRAE=49.367;MAF_USDA=16.071
NC_035091.1	52660566	.	T	C	.	.	MAF_INRAE=17.089;MAF_USDA=2.353
NC_035091.1	52660626	.	G	A	.	.	MAF_INRAE=4.167;MAF_USDA=2.459
NC_035091.1	52660627	.	C	A	.	.	MAF_INRAE=4.167;MAF_USDA=2.459
NC_035091.1	52660668	.	A	C	.	.	MAF_INRAE=24.684;MAF_USDA=14.118
NC_035091.1	52660683	.	C	A	.	.	MAF_USDA=20.0
NC_035091.1	52660813	.	T	C	.	.	MAF_USDA=2.459
NC_035091.1	52660816	.	T	C	.	.	MAF_INRAE=17.089;MAF_USDA=2.353
NC_035091.1	52660819	.	T	A	.	.	MAF_INRAE=20.833;MAF_USDA=2.353
NC_035091.1	52660871	.	A	C	.	.	MAF_USDA=11.475
NC_035091.1	52660887	.	A	T	.	.	MAF_USDA=1.639
NC_035091.1	52660917	.	C	G	.	.	MAF_INRAE=17.089;MAF_USDA=2.353
NC_035091.1	52660939	.	C	G	.	.	MAF_INRAE=21.519;MAF_USDA=20.0
NC_035091.1	52660950	.	G	A	.	.	MAF_USDA=8.197
NC_035091.1	52660965	.	C	A	.	.	MAF_INRAE=20.833
NC_035091.1	52661023	.	T	G	.	.	MAF_INRAE=42.405;MAF_USDA=31.765
NC_035091.1	52661028	.	G	A	.	.	MAF_USDA=1.765
NC_035091.1	52661049	.	T	A	.	.	MAF_USDA=3.279
NC_035091.1	52661102	.	A	G	.	.	MAF_INRAE=4.167;MAF_USDA=5.738
NC_035091.1	52661122	.	A	C	.	.	MAF_INRAE=17.089;MAF_USDA=2.353
NC_035091.1	52661123	.	G	A	.	.	MAF_INRAE=20.833;MAF_USDA=2.353
NC_035091.1	52661138	.	A	T	.	.	MAF_INRAE=17.089;MAF_USDA=2.353
NC_035091.1	52661291	.	A	G	.	.	MAF_INRAE=17.089;MAF_USDA=2.353
NC_035091.1	52661328	.	C	T	.	.	MAF_INRAE=1.667
NC_035091.1	52661393	.	A	C	.	.	MAF_USDA=7.647
NC_035091.1	52661395	.	T	C	.	.	MAF_INRAE=17.089;MAF_USDA=2.941
NC_035091.1	52661405	.	A	C	.	.	MAF_USDA=1.639
NC_035091.1	52661493	.	G	A	.	.	MAF_USDA=8.824
NC_035091.1	52661507	.	G	A	.	.	MAF_USDA=6.471
NC_035091.1	52661587	.	G	A	.	.	MAF_USDA=4.706
NC_035091.1	52661602	.	A	G	.	.	MAF_INRAE=45.57;MAF_USDA=8.824
NC_035091.1	52661647	.	G	T	.	.	MAF_INRAE=4.43;MAF_USDA=17.059
NC_035091.1	52661653	.	A	C	.	.	MAF_INRAE=5.263;MAF_USDA=13.529
NC_035091.1	52661791	.	A	G	.	.	MAF_USDA=4.098
NC_035091.1	52661878	.	T	C	.	.	MAF_INRAE=21.519;MAF_USDA=22.353
NC_035091.1	52661909	.	T	C	.	.	MAF_USDA=3.529
NC_035091.1	52661959	.	A	C	.	.	MAF_INRAE=5.263;MAF_USDA=6.557
NC_035091.1	52661985	.	T	C	.	.	MAF_INRAE=10.0;MAF_USDA=7.059
NC_035091.1	52661991	.	A	C	.	.	MAF_INRAE=13.291;MAF_USDA=31.765
NC_035091.1	52661996	.	G	A	.	.	MAF_INRAE=4.167;MAF_USDA=23.529
NC_035091.1	52662013	.	A	G	.	.	MAF_INRAE=29.114;MAF_USDA=33.529
NC_035091.1	52662104	.	G	A	.	.	MAF_INRAE=5.263
NC_035091.1	52662200	.	C	T	.	.	MAF_INRAE=4.167;MAF_USDA=7.059
NC_035091.1	52662206	.	A	G	.	.	MAF_USDA=8.333
NC_035091.1	52662221	.	A	T	.	.	MAF_INRAE=14.167;MAF_USDA=20.588
NC_035091.1	52662254	.	A	C	.	.	MAF_USDA=4.167
NC_035091.1	52662273	.	C	A	.	.	MAF_USDA=2.459
NC_035091.1	52662343	.	C	G	.	.	MAF_INRAE=17.089;MAF_USDA=2.353
NC_035091.1	52662347	.	G	A	.	.	MAF_INRAE=13.924;MAF_USDA=11.176
NC_035091.1	52662420	.	A	C	.	.	MAF_USDA=4.118
NC_035091.1	52662455	.	A	C	.	.	MAF_USDA=3.279
NC_035091.1	52662456	.	C	A	.	.	MAF_USDA=3.279
NC_035091.1	52662457	.	C	T	.	.	MAF_USDA=3.279
NC_035091.1	52662467	.	T	C	.	.	MAF_INRAE=5.263;MAF_USDA=2.459
NC_035091.1	52662496	.	C	T	.	.	MAF_INRAE=5.263;MAF_USDA=6.557
NC_035091.1	52662515	.	T	C	.	.	MAF_INRAE=15.19;MAF_USDA=20.588
NC_035091.1	52662549	.	A	T	.	.	MAF_USDA=4.118
NC_035091.1	52662613	.	A	G	.	.	MAF_INRAE=45.57;MAF_USDA=8.235
NC_035091.1	52662655	.	A	G	.	.	MAF_USDA=5.882
NC_035091.1	52662774	.	C	A	.	.	MAF_INRAE=17.089;MAF_USDA=18.235
NC_035091.1	52662784	.	C	T	.	.	MAF_INRAE=17.089;MAF_USDA=18.235
NC_035091.1	52662859	.	A	C	.	.	MAF_INRAE=28.481;MAF_USDA=34.706
NC_035091.1	52662895	.	A	C	.	.	MAF_INRAE=28.481;MAF_USDA=35.882
NC_035091.1	52662935	.	A	C	.	.	MAF_INRAE=28.481;MAF_USDA=35.882
NC_035091.1	52662978	.	C	A	.	.	MAF_INRAE=10.127;MAF_USDA=8.824
NC_035091.1	52662983	.	C	A	.	.	MAF_USDA=2.083
NC_035091.1	52662996	.	A	G	.	.	MAF_USDA=17.059
NC_035091.1	52663018	.	G	T	.	.	MAF_USDA=4.118
NC_035091.1	52663141	.	A	C	.	.	MAF_INRAE=26.582;MAF_USDA=50.0
NC_035091.1	52663147	.	A	T	.	.	MAF_USDA=1.639
NC_035091.1	52663178	.	G	A	.	.	MAF_INRAE=13.924;MAF_USDA=11.765
NC_035091.1	52663325	.	C	G	.	.	MAF_USDA=1.765
NC_035091.1	52663330	.	T	A	.	.	MAF_INRAE=16.456;MAF_USDA=2.353
NC_035091.1	52663332	.	C	T	.	.	MAF_INRAE=20.0;MAF_USDA=2.353
NC_035091.1	52663457	.	C	T	.	.	MAF_USDA=27.083
NC_035091.1	52664589	.	C	A	.	.	MAF_USDA=11.905
NC_035091.1	52664613	.	A	T	.	.	MAF_USDA=11.364
NC_035091.1	52664682	.	C	T	.	.	MAF_USDA=18.75
NC_035091.1	52664692	.	G	A	.	.	MAF_USDA=16.667
NC_035091.1	52664873	.	C	T	.	.	MAF_USDA=3.279
NC_035091.1	52664906	.	T	G	.	.	MAF_USDA=1.639
NC_035091.1	52664953	.	T	C	.	.	MAF_USDA=10.417
NC_035091.1	52665165	.	G	A	.	.	MAF_INRAE=5.263;MAF_USDA=9.412
NC_035091.1	52665267	.	C	G	.	.	MAF_USDA=2.083
NC_035091.1	52665422	.	C	T	.	.	MAF_INRAE=13.924;MAF_USDA=25.882
NC_035091.1	52665440	.	C	T	.	.	MAF_USDA=3.529
NC_035091.1	52665518	.	T	G	.	.	MAF_INRAE=4.167;MAF_USDA=3.279
NC_035091.1	52665591	.	G	A	.	.	MAF_USDA=6.471
NC_035091.1	52665652	.	A	T	.	.	MAF_USDA=2.459
NC_035091.1	52665661	.	C	T	.	.	MAF_INRAE=5.263;MAF_USDA=13.529
NC_035091.1	52665708	.	C	T	.	.	MAF_USDA=2.083
NC_035091.1	52665728	.	C	T	.	.	MAF_USDA=1.639
NC_035091.1	52665951	.	A	C	.	.	MAF_USDA=20.122
NC_035091.1	52665977	.	A	G	.	.	MAF_USDA=6.25
NC_035091.1	52666068	.	T	C	.	.	MAF_USDA=34.568
NC_035091.1	52666255	.	C	T	.	.	MAF_USDA=8.025
NC_035091.1	52666343	.	C	A	.	.	MAF_INRAE=4.167;MAF_USDA=1.639
NC_035091.1	52666344	.	G	A	.	.	MAF_USDA=2.459
NC_035091.1	52666372	.	A	C	.	.	MAF_USDA=4.098
NC_035091.1	52666384	.	A	G	.	.	MAF_INRAE=22.152;MAF_USDA=50.0
NC_035091.1	52666485	.	T	C	.	.	MAF_USDA=7.059
NC_035091.1	52666529	.	A	G	.	.	MAF_INRAE=8.861;MAF_USDA=20.588
NC_035091.1	52666555	.	G	A	.	.	MAF_INRAE=26.582;MAF_USDA=44.118
NC_035091.1	52666598	.	G	A	.	.	MAF_INRAE=5.263;MAF_USDA=21.765
NC_035091.1	52666666	.	G	T	.	.	MAF_INRAE=26.582;MAF_USDA=43.452
NC_035091.1	52666727	.	T	G	.	.	MAF_INRAE=10.127;MAF_USDA=20.588
NC_035091.1	52666757	.	T	G	.	.	MAF_INRAE=4.167;MAF_USDA=2.459
NC_035091.1	52666808	.	G	T	.	.	MAF_INRAE=17.089;MAF_USDA=2.353
NC_035091.1	52666879	.	C	T	.	.	MAF_INRAE=13.924;MAF_USDA=2.353
NC_035091.1	52666885	.	A	G	.	.	MAF_INRAE=27.215;MAF_USDA=44.118
NC_035091.1	52666906	.	G	C	.	.	MAF_INRAE=10.0;MAF_USDA=6.471
NC_035091.1	52666922	.	T	C	.	.	MAF_INRAE=13.924;MAF_USDA=2.353
NC_035091.1	52666932	.	G	T	.	.	MAF_USDA=1.639
NC_035091.1	52667012	.	T	A	.	.	MAF_USDA=2.459
NC_035091.1	52667043	.	C	A	.	.	MAF_INRAE=13.924;MAF_USDA=2.941
NC_035091.1	52667081	.	C	A	.	.	MAF_INRAE=13.924;MAF_USDA=2.353
NC_035091.1	52667123	.	C	T	.	.	MAF_INRAE=13.924;MAF_USDA=2.353
NC_035091.1	52667196	.	A	T	.	.	MAF_INRAE=11.667
NC_035091.1	52667209	.	A	T	.	.	MAF_INRAE=12.5
NC_035091.1	52667210	.	A	T	.	.	MAF_INRAE=12.5
NC_035091.1	52667214	.	A	T	.	.	MAF_INRAE=12.5
NC_035091.1	52667216	.	A	T	.	.	MAF_INRAE=12.5
NC_035091.1	52667242	.	T	A	.	.	MAF_USDA=3.333
NC_035091.1	52667255	.	G	A	.	.	MAF_USDA=5.357
NC_035091.1	52667278	.	C	T	.	.	MAF_INRAE=13.924;MAF_USDA=2.381
NC_035091.1	52667280	.	C	T	.	.	MAF_INRAE=25.0;MAF_USDA=20.238
NC_035091.1	52667288	.	C	T	.	.	MAF_INRAE=20.253;MAF_USDA=20.238
NC_035091.1	52667303	.	T	C	.	.	MAF_INRAE=45.57;MAF_USDA=39.881
NC_035091.1	52667330	.	T	C	.	.	MAF_INRAE=17.089;MAF_USDA=2.353
NC_035091.1	52667406	.	A	G	.	.	MAF_INRAE=13.291;MAF_USDA=2.353
NC_035091.1	52667504	.	A	T	.	.	MAF_INRAE=17.5;MAF_USDA=2.941
NC_035091.1	52667543	.	G	A	.	.	MAF_USDA=10.0
NC_035091.1	52667544	.	C	A	.	.	MAF_INRAE=13.291
NC_035091.1	52667558	.	T	C	.	.	MAF_USDA=12.5
NC_035091.1	52667563	.	C	A	.	.	MAF_INRAE=1.667
NC_035091.1	52667602	.	G	A	.	.	MAF_INRAE=5.263;MAF_USDA=14.118
NC_035091.1	52667682	.	A	G	.	.	MAF_USDA=2.459
NC_035091.1	52667703	.	T	A	.	.	MAF_USDA=2.459
NC_035091.1	52667712	.	G	C	.	.	MAF_INRAE=10.0;MAF_USDA=6.471
NC_035091.1	52667760	.	C	T	.	.	MAF_USDA=1.639
NC_035091.1	52667796	.	G	T	.	.	MAF_INRAE=10.127;MAF_USDA=8.235
NC_035091.1	52667888	.	C	A	.	.	MAF_USDA=2.083
NC_035091.1	52667921	.	C	A	.	.	MAF_USDA=1.639
NC_035091.1	52667939	.	C	A	.	.	MAF_INRAE=4.167;MAF_USDA=2.459
NC_035091.1	52667979	.	G	T	.	.	MAF_USDA=1.639
NC_035091.1	52668108	.	G	A	.	.	MAF_INRAE=5.263;MAF_USDA=13.934
NC_035091.1	52668109	.	G	T	.	.	MAF_USDA=5.738
NC_035091.1	52668119	.	T	C	.	.	MAF_INRAE=5.263;MAF_USDA=14.754
NC_035091.1	52668139	.	A	G	.	.	MAF_INRAE=10.526;MAF_USDA=4.167
NC_035091.1	52668219	.	T	C	.	.	MAF_USDA=2.083
NC_035091.1	52668360	.	T	C	.	.	MAF_USDA=1.639
NC_035091.1	52668474	.	A	C	.	.	MAF_INRAE=5.263;MAF_USDA=15.574
NC_035091.1	52668565	.	A	G	.	.	MAF_INRAE=13.924;MAF_USDA=9.412
NC_035091.1	52668602	.	G	C	.	.	MAF_INRAE=5.263;MAF_USDA=5.738
NC_035091.1	52668674	.	A	G	.	.	MAF_INRAE=13.924;MAF_USDA=9.412
NC_035091.1	52668789	.	G	A	.	.	MAF_INRAE=24.051;MAF_USDA=13.529
NC_035091.1	52668886	.	A	C	.	.	MAF_INRAE=5.263;MAF_USDA=12.353
NC_035091.1	52668945	.	A	G	.	.	MAF_INRAE=23.418;MAF_USDA=17.647
NC_035091.1	52669030	.	C	T	.	.	MAF_INRAE=5.263;MAF_USDA=12.941
NC_035091.1	52669307	.	G	C	.	.	MAF_USDA=7.059
NC_035091.1	52669312	.	A	G	.	.	MAF_INRAE=43.038;MAF_USDA=30.0
NC_035091.1	52669386	.	C	T	.	.	MAF_USDA=2.459
NC_035091.1	52669475	.	A	C	.	.	MAF_USDA=2.459
NC_035091.1	52669525	.	C	A	.	.	MAF_INRAE=5.263;MAF_USDA=15.294
NC_035091.1	52669594	.	C	T	.	.	MAF_USDA=1.639
NC_035091.1	52669596	.	C	T	.	.	MAF_USDA=1.639
NC_035091.1	52669607	.	T	G	.	.	MAF_USDA=8.235
NC_035091.1	52669696	.	G	T	.	.	MAF_INRAE=24.051;MAF_USDA=15.882
NC_035091.1	52669960	.	G	A	.	.	MAF_INRAE=24.051;MAF_USDA=16.471
NC_035091.1	52670037	.	T	G	.	.	MAF_INRAE=5.263;MAF_USDA=17.059
NC_035091.1	52670174	.	T	A	.	.	MAF_USDA=2.459
NC_035091.1	52670269	.	T	A	.	.	MAF_INRAE=24.051;MAF_USDA=17.059
NC_035091.1	52670290	.	A	C	.	.	MAF_INRAE=5.263;MAF_USDA=18.235
NC_035091.1	52670374	.	G	C	.	.	MAF_USDA=3.529
NC_035091.1	52670378	.	G	A	.	.	MAF_USDA=8.824
NC_035091.1	52670383	.	C	T	.	.	MAF_INRAE=24.051;MAF_USDA=13.529
NC_035091.1	52670433	.	C	A	.	.	MAF_INRAE=16.456;MAF_USDA=7.059
NC_035091.1	52670477	.	G	C	.	.	MAF_USDA=10.241
NC_035091.1	52670556	.	G	C	.	.	MAF_USDA=8.235
NC_035091.1	52670603	.	A	T	.	.	MAF_INRAE=43.038;MAF_USDA=37.059
NC_035091.1	52670650	.	C	A	.	.	MAF_INRAE=17.089;MAF_USDA=7.059
NC_035091.1	52670655	.	G	C	.	.	MAF_USDA=2.459
NC_035091.1	52670670	.	G	A	.	.	MAF_INRAE=5.263;MAF_USDA=17.059
NC_035091.1	52670821	.	G	T	.	.	MAF_INRAE=5.263;MAF_USDA=5.0
NC_035091.1	52670998	.	A	C	.	.	MAF_USDA=1.639
NC_035091.1	52671016	.	T	G	.	.	MAF_USDA=18.824
NC_035091.1	52671017	.	T	G	.	.	MAF_INRAE=43.038;MAF_USDA=36.471
NC_035091.1	52671024	.	T	C	.	.	MAF_INRAE=5.263;MAF_USDA=15.882
NC_035091.1	52671068	.	T	A	.	.	MAF_INRAE=43.038;MAF_USDA=30.588
NC_035091.1	52671204	.	T	A	.	.	MAF_INRAE=4.167;MAF_USDA=2.459
NC_035091.1	52671208	.	G	T	.	.	MAF_INRAE=18.987;MAF_USDA=31.765
NC_035091.1	52671230	.	G	C	.	.	MAF_USDA=2.459
NC_035091.1	52671569	.	A	C	.	.	MAF_USDA=2.353
NC_035091.1	52671627	.	G	A	.	.	MAF_INRAE=5.263;MAF_USDA=4.098
NC_035091.1	52671682	.	C	T	.	.	MAF_USDA=1.639
NC_035091.1	52671765	.	G	A	.	.	MAF_USDA=2.459
NC_035091.1	52671772	.	A	T	.	.	MAF_USDA=3.571
NC_035091.1	52671785	.	C	G	.	.	MAF_USDA=10.417
NC_035091.1	52671911	.	T	A	.	.	MAF_USDA=8.235
NC_035091.1	52671960	.	A	G	.	.	MAF_USDA=6.471
NC_035091.1	52671963	.	C	A	.	.	MAF_USDA=7.059
NC_035091.1	52671967	.	G	A	.	.	MAF_INRAE=5.263;MAF_USDA=15.294
NC_035091.1	52671989	.	T	A	.	.	MAF_USDA=4.098
NC_035091.1	52671990	.	C	A	.	.	MAF_USDA=4.098
NC_035091.1	52671992	.	G	A	.	.	MAF_USDA=4.098
NC_035091.1	52672061	.	A	C	.	.	MAF_USDA=1.639
NC_035091.1	52672084	.	C	T	.	.	MAF_USDA=2.083
NC_035091.1	52672141	.	C	T	.	.	MAF_USDA=2.083
NC_035091.1	52672225	.	G	A	.	.	MAF_INRAE=24.051;MAF_USDA=14.118
NC_035091.1	52672319	.	C	A	.	.	MAF_USDA=9.412
NC_035091.1	52672349	.	C	T	.	.	MAF_USDA=2.353
NC_035091.1	52672353	.	G	A	.	.	MAF_USDA=5.294
NC_035091.1	52672357	.	T	A	.	.	MAF_USDA=5.294
NC_035091.1	52672467	.	G	A	.	.	MAF_INRAE=24.051;MAF_USDA=15.294
NC_035091.1	52672536	.	G	A	.	.	MAF_USDA=21.176
NC_035091.1	52672604	.	C	A	.	.	MAF_USDA=9.412
NC_035091.1	52672620	.	G	A	.	.	MAF_USDA=10.0
NC_035091.1	52672703	.	G	T	.	.	MAF_USDA=4.098
NC_035091.1	52672774	.	C	T	.	.	MAF_INRAE=24.051;MAF_USDA=15.294
NC_035091.1	52672825	.	C	T	.	.	MAF_INRAE=9.167
NC_035091.1	52672828	.	G	C	.	.	MAF_USDA=1.639
NC_035091.1	52672887	.	G	A	.	.	MAF_INRAE=43.671;MAF_USDA=31.176
NC_035091.1	52672903	.	T	C	.	.	MAF_INRAE=18.987;MAF_USDA=22.941
NC_035091.1	52673139	.	G	A	.	.	MAF_USDA=12.353
NC_035091.1	52673152	.	G	A	.	.	MAF_INRAE=17.089;MAF_USDA=2.353
NC_035091.1	52673189	.	C	T	.	.	MAF_INRAE=23.418;MAF_USDA=14.706
NC_035091.1	52673228	.	G	A	.	.	MAF_USDA=11.176
NC_035091.1	52673297	.	C	G	.	.	MAF_USDA=2.083
NC_035091.1	52673300	.	C	A	.	.	MAF_USDA=11.176
NC_035091.1	52673403	.	T	G	.	.	MAF_USDA=1.639
NC_035091.1	52673604	.	C	T	.	.	MAF_INRAE=5.263;MAF_USDA=4.918
NC_035091.1	52673665	.	C	T	.	.	MAF_INRAE=17.089;MAF_USDA=2.941
NC_035091.1	52673666	.	G	A	.	.	MAF_USDA=4.706
NC_035091.1	52673689	.	C	T	.	.	MAF_USDA=1.667
NC_035091.1	52673838	.	A	T	.	.	MAF_USDA=4.167
NC_035091.1	52673860	.	G	T	.	.	MAF_USDA=1.639
NC_035091.1	52673947	.	C	T	.	.	MAF_USDA=4.918
NC_035091.1	52674018	.	T	C	.	.	MAF_USDA=1.765
NC_035091.1	52674165	.	G	A	.	.	MAF_INRAE=43.038;MAF_USDA=14.706
NC_035091.1	52674184	.	T	C	.	.	MAF_USDA=1.639
NC_035091.1	52674208	.	G	A	.	.	MAF_USDA=2.083
NC_035091.1	52674218	.	C	A	.	.	MAF_USDA=11.176
NC_035091.1	52674267	.	G	A	.	.	MAF_USDA=1.639
NC_035091.1	52674370	.	C	T	.	.	MAF_INRAE=18.987;MAF_USDA=20.588
NC_035091.1	52674382	.	C	A	.	.	MAF_USDA=11.176
NC_035091.1	52674436	.	G	C	.	.	MAF_INRAE=13.924;MAF_USDA=4.918
NC_035091.1	52674453	.	A	G	.	.	MAF_USDA=3.279
NC_035091.1	52674496	.	C	T	.	.	MAF_USDA=4.098
NC_035091.1	52674497	.	G	A	.	.	MAF_USDA=5.294
NC_035091.1	52674589	.	G	T	.	.	MAF_INRAE=4.167;MAF_USDA=1.639
NC_035091.1	52674630	.	A	G	.	.	MAF_USDA=2.083
NC_035091.1	52674731	.	C	T	.	.	MAF_USDA=2.353
NC_035091.1	52674820	.	G	T	.	.	MAF_USDA=4.098
NC_035091.1	52674894	.	G	T	.	.	MAF_USDA=3.529
NC_035091.1	52674947	.	C	T	.	.	MAF_INRAE=5.263
NC_035091.1	52674958	.	G	A	.	.	MAF_INRAE=17.089;MAF_USDA=4.118
NC_035091.1	52674965	.	A	C	.	.	MAF_USDA=3.279
NC_035091.1	52674981	.	A	G	.	.	MAF_INRAE=18.987;MAF_USDA=41.765
NC_035091.1	52675012	.	G	T	.	.	MAF_USDA=2.459
NC_035091.1	52675016	.	A	C	.	.	MAF_USDA=4.098
NC_035091.1	52675019	.	T	C	.	.	MAF_USDA=5.738
NC_035091.1	52675057	.	T	C	.	.	MAF_USDA=2.459
NC_035091.1	52675058	.	G	A	.	.	MAF_USDA=2.459
NC_035091.1	52675082	.	A	T	.	.	MAF_USDA=2.459
NC_035091.1	52675104	.	G	C	.	.	MAF_USDA=8.333
NC_035091.1	52675123	.	C	T	.	.	MAF_INRAE=24.051;MAF_USDA=15.882
NC_035091.1	52675341	.	G	A	.	.	MAF_USDA=4.118
NC_035091.1	52675347	.	G	T	.	.	MAF_USDA=9.412
NC_035091.1	52675427	.	G	A	.	.	MAF_USDA=1.639
NC_035091.1	52675487	.	C	T	.	.	MAF_USDA=2.459
NC_035091.1	52675499	.	C	T	.	.	MAF_INRAE=41.772;MAF_USDA=13.043
NC_035091.1	52675505	.	A	G	.	.	MAF_USDA=2.459
NC_035091.1	52675531	.	C	A	.	.	MAF_USDA=15.294
NC_035091.1	52675624	.	A	T	.	.	MAF_USDA=25.0
NC_035091.1	52675775	.	G	A	.	.	MAF_USDA=10.0
NC_035091.1	52675795	.	C	T	.	.	MAF_INRAE=17.089;MAF_USDA=2.353
NC_035091.1	52676072	.	C	T	.	.	MAF_USDA=11.765
NC_035091.1	52676075	.	T	C	.	.	MAF_USDA=15.882
NC_035091.1	52676079	.	C	G	.	.	MAF_USDA=11.765
NC_035091.1	52676142	.	A	G	.	.	MAF_USDA=4.918
NC_035091.1	52676164	.	G	A	.	.	MAF_USDA=7.377
NC_035091.1	52676269	.	T	C	.	.	MAF_INRAE=43.038;MAF_USDA=41.176
NC_035091.1	52676321	.	G	T	.	.	MAF_USDA=14.583
NC_035091.1	52676335	.	T	G	.	.	MAF_INRAE=43.038;MAF_USDA=34.118
NC_035091.1	52676418	.	T	A	.	.	MAF_INRAE=24.051;MAF_USDA=15.294
NC_035091.1	52676436	.	T	A	.	.	MAF_USDA=4.918
NC_035091.1	52676461	.	A	C	.	.	MAF_INRAE=43.038;MAF_USDA=33.529
NC_035091.1	52676497	.	G	A	.	.	MAF_USDA=4.118
NC_035091.1	52676631	.	G	A	.	.	MAF_USDA=3.279
NC_035091.1	52676726	.	T	C	.	.	MAF_INRAE=24.051;MAF_USDA=14.706
NC_035091.1	52676753	.	C	G	.	.	MAF_USDA=4.706
NC_035091.1	52676764	.	C	A	.	.	MAF_INRAE=43.038;MAF_USDA=34.706
NC_035091.1	52676815	.	G	A	.	.	MAF_USDA=14.706
NC_035091.1	52677067	.	G	A	.	.	MAF_USDA=5.738
NC_035091.1	52677112	.	G	A	.	.	MAF_USDA=4.918
NC_035091.1	52677152	.	C	T	.	.	MAF_INRAE=18.987;MAF_USDA=17.647
NC_035091.1	52677165	.	G	A	.	.	MAF_USDA=2.941
NC_035091.1	52677188	.	C	T	.	.	MAF_USDA=4.098
NC_035091.1	52677236	.	G	T	.	.	MAF_USDA=1.639
NC_035091.1	52677277	.	C	A	.	.	MAF_INRAE=24.051;MAF_USDA=12.941
NC_035091.1	52677420	.	G	T	.	.	MAF_USDA=7.5
NC_035091.1	52677523	.	T	G	.	.	MAF_USDA=1.639
NC_035091.1	52677575	.	C	A	.	.	MAF_INRAE=4.167;MAF_USDA=21.176
NC_035091.1	52677643	.	T	A	.	.	MAF_INRAE=20.886;MAF_USDA=22.353
NC_035091.1	52677708	.	G	T	.	.	MAF_USDA=4.098
NC_035091.1	52677709	.	G	A	.	.	MAF_USDA=2.353
NC_035091.1	52677825	.	G	A	.	.	MAF_INRAE=18.354;MAF_USDA=12.353
NC_035091.1	52677878	.	G	T	.	.	MAF_INRAE=23.418;MAF_USDA=2.941
NC_035091.1	52677879	.	G	T	.	.	MAF_INRAE=22.5;MAF_USDA=2.941
NC_035091.1	52677992	.	A	G	.	.	MAF_INRAE=4.167;MAF_USDA=2.459
NC_035091.1	52678000	.	A	G	.	.	MAF_INRAE=47.468;MAF_USDA=38.235
NC_035091.1	52678017	.	A	G	.	.	MAF_INRAE=47.468;MAF_USDA=38.235
NC_035091.1	52678027	.	T	G	.	.	MAF_INRAE=47.468;MAF_USDA=38.824
NC_035091.1	52678104	.	C	T	.	.	MAF_INRAE=46.203;MAF_USDA=38.235
NC_035091.1	52678222	.	A	G	.	.	MAF_USDA=3.279
NC_035091.1	52678649	.	C	A	.	.	MAF_INRAE=23.418;MAF_USDA=25.882
NC_035091.1	52678787	.	A	G	.	.	MAF_INRAE=35.443;MAF_USDA=36.471
NC_035091.1	52678860	.	T	C	.	.	MAF_INRAE=35.443;MAF_USDA=35.882
NC_035091.1	52678947	.	C	A	.	.	MAF_INRAE=23.418;MAF_USDA=12.5
NC_035091.1	52679056	.	A	G	.	.	MAF_INRAE=17.089;MAF_USDA=7.059
NC_035091.1	52679073	.	C	T	.	.	MAF_USDA=9.016
NC_035091.1	52679074	.	G	T	.	.	MAF_USDA=9.016
NC_035091.1	52679131	.	G	A	.	.	MAF_USDA=8.197
NC_035091.1	52679224	.	T	C	.	.	MAF_INRAE=17.089;MAF_USDA=15.882
NC_035091.1	52679270	.	A	T	.	.	MAF_INRAE=23.418;MAF_USDA=5.882
NC_035091.1	52679321	.	G	T	.	.	MAF_INRAE=13.924;MAF_USDA=5.738
NC_035091.1	52679372	.	A	T	.	.	MAF_USDA=2.459
NC_035091.1	52679417	.	C	T	.	.	MAF_INRAE=5.263;MAF_USDA=2.459
NC_035091.1	52679463	.	A	G	.	.	MAF_INRAE=16.456;MAF_USDA=7.647
NC_035091.1	52679652	.	G	A	.	.	MAF_USDA=2.083
NC_035091.1	52679721	.	C	T	.	.	MAF_INRAE=29.114;MAF_USDA=44.118
NC_035091.1	52679749	.	G	T	.	.	MAF_INRAE=23.418;MAF_USDA=16.667
NC_035091.1	52679777	.	A	C	.	.	MAF_INRAE=17.089;MAF_USDA=7.059
NC_035091.1	52679837	.	T	C	.	.	MAF_INRAE=29.114
NC_035091.1	52679839	.	T	C	.	.	MAF_INRAE=31.667
NC_035091.1	52679869	.	C	T	.	.	MAF_INRAE=12.025;MAF_USDA=5.882
NC_035091.1	52679878	.	A	C	.	.	MAF_USDA=2.083
NC_035091.1	52679883	.	T	C	.	.	MAF_USDA=1.639
NC_035091.1	52679931	.	C	T	.	.	MAF_INRAE=44.304;MAF_USDA=28.235
NC_035091.1	52680084	.	A	G	.	.	MAF_INRAE=17.089;MAF_USDA=2.941
NC_035091.1	52680140	.	A	C	.	.	MAF_INRAE=17.089;MAF_USDA=2.353
NC_035091.1	52680314	.	G	A	.	.	MAF_INRAE=5.263
NC_035091.1	52680326	.	G	A	.	.	MAF_USDA=11.176
NC_035091.1	52680347	.	T	C	.	.	MAF_USDA=2.083
NC_035091.1	52680349	.	T	C	.	.	MAF_USDA=2.083
NC_035091.1	52680360	.	T	A	.	.	MAF_USDA=3.333
NC_035091.1	52680374	.	C	A	.	.	MAF_INRAE=1.667;MAF_USDA=1.639
NC_035091.1	52680423	.	T	C	.	.	MAF_INRAE=37.342;MAF_USDA=31.176
NC_035091.1	52680431	.	G	C	.	.	MAF_INRAE=15.19;MAF_USDA=29.412
NC_035091.1	52680473	.	T	G	.	.	MAF_INRAE=39.873;MAF_USDA=17.059
NC_035091.1	52680499	.	A	C	.	.	MAF_INRAE=10.0;MAF_USDA=6.471
NC_035091.1	52680522	.	C	A	.	.	MAF_INRAE=16.456;MAF_USDA=3.529
NC_035091.1	52680526	.	C	A	.	.	MAF_USDA=8.235
NC_035091.1	52680566	.	T	G	.	.	MAF_INRAE=35.443;MAF_USDA=22.941
NC_035091.1	52680571	.	G	C	.	.	MAF_INRAE=15.823;MAF_USDA=3.529
NC_035091.1	52680604	.	C	A	.	.	MAF_USDA=1.639
NC_035091.1	52680704	.	G	T	.	.	MAF_INRAE=17.089;MAF_USDA=26.471
NC_035091.1	52680705	.	A	C	.	.	MAF_USDA=1.639
NC_035091.1	52680720	.	A	C	.	.	MAF_INRAE=23.418;MAF_USDA=6.471
NC_035091.1	52680728	.	A	T	.	.	MAF_INRAE=24.051;MAF_USDA=7.647
NC_035091.1	52680770	.	G	A	.	.	MAF_USDA=2.459
NC_035091.1	52680781	.	T	G	.	.	MAF_INRAE=24.684;MAF_USDA=9.412
NC_035091.1	52680818	.	C	T	.	.	MAF_USDA=3.279
NC_035091.1	52680857	.	C	A	.	.	MAF_USDA=2.459
NC_035091.1	52680986	.	C	A	.	.	MAF_USDA=1.667
NC_035091.1	52681000	.	T	C	.	.	MAF_INRAE=14.167;MAF_USDA=39.881
NC_035091.1	52681072	.	C	T	.	.	MAF_USDA=3.333
NC_035091.1	52681073	.	G	A	.	.	MAF_USDA=12.5
NC_035091.1	52681080	.	G	A	.	.	MAF_INRAE=4.167;MAF_USDA=43.452
NC_035091.1	52681097	.	C	T	.	.	MAF_USDA=39.583
NC_035091.1	52681100	.	T	G	.	.	MAF_INRAE=5.0;MAF_USDA=41.667
NC_035091.1	52681118	.	G	C	.	.	MAF_INRAE=6.329;MAF_USDA=33.333
NC_035091.1	52681167	.	G	A	.	.	MAF_USDA=1.724
NC_035091.1	52681299	.	G	A	.	.	MAF_USDA=9.524
NC_035091.1	52681312	.	C	T	.	.	MAF_USDA=2.083
NC_035091.1	52681356	.	G	T	.	.	MAF_USDA=3.279
NC_035091.1	52681470	.	G	T	.	.	MAF_INRAE=18.354;MAF_USDA=2.459
NC_035091.1	52681512	.	C	T	.	.	MAF_INRAE=4.167;MAF_USDA=11.475
NC_035091.1	52681546	.	G	A	.	.	MAF_USDA=26.471
NC_035091.1	52681590	.	G	T	.	.	MAF_USDA=27.059
NC_035091.1	52681591	.	G	A	.	.	MAF_USDA=21.765
NC_035091.1	52681592	.	T	A	.	.	MAF_USDA=27.059
NC_035091.1	52681610	.	G	A	.	.	MAF_INRAE=23.418;MAF_USDA=8.333
NC_035091.1	52681673	.	C	A	.	.	MAF_INRAE=10.0;MAF_USDA=6.471
NC_035091.1	52681740	.	G	A	.	.	MAF_USDA=3.333
NC_035091.1	52681753	.	C	T	.	.	MAF_USDA=3.279
NC_035091.1	52681761	.	G	A	.	.	MAF_USDA=4.167
NC_035091.1	52681842	.	G	A	.	.	MAF_USDA=1.639
NC_035091.1	52681895	.	T	C	.	.	MAF_INRAE=3.333;MAF_USDA=42.353
NC_035091.1	52681901	.	A	C	.	.	MAF_INRAE=3.333;MAF_USDA=47.917
NC_035091.1	52681993	.	T	A	.	.	MAF_INRAE=3.797
NC_035091.1	52682039	.	G	T	.	.	MAF_USDA=4.098
NC_035091.1	52682101	.	A	G	.	.	MAF_INRAE=8.333;MAF_USDA=41.176
NC_035091.1	52682109	.	G	A	.	.	MAF_INRAE=4.167;MAF_USDA=49.412
NC_035091.1	52682164	.	C	G	.	.	MAF_USDA=3.279
NC_035091.1	52682281	.	T	G	.	.	MAF_USDA=16.471
NC_035091.1	52682293	.	A	T	.	.	MAF_USDA=4.098
NC_035091.1	52682303	.	C	A	.	.	MAF_INRAE=14.557;MAF_USDA=8.824
NC_035091.1	52682503	.	C	T	.	.	MAF_INRAE=24.051;MAF_USDA=35.882
NC_035091.1	52682668	.	T	C	.	.	MAF_INRAE=21.519;MAF_USDA=34.706
NC_035091.1	52682694	.	G	A	.	.	MAF_USDA=2.459
NC_035091.1	52682700	.	G	T	.	.	MAF_USDA=5.294
NC_035091.1	52682736	.	C	G	.	.	MAF_USDA=4.918
NC_035091.1	52682885	.	G	A	.	.	MAF_USDA=5.738
NC_035091.1	52682983	.	C	T	.	.	MAF_USDA=10.588
NC_035091.1	52683040	.	C	G	.	.	MAF_USDA=4.918
NC_035091.1	52683108	.	T	C	.	.	MAF_INRAE=5.263;MAF_USDA=4.098
NC_035091.1	52683221	.	T	G	.	.	MAF_USDA=8.235
NC_035091.1	52683232	.	T	C	.	.	MAF_INRAE=4.167;MAF_USDA=37.5
NC_035091.1	52683234	.	G	C	.	.	MAF_USDA=1.639
NC_035091.1	52683302	.	A	G	.	.	MAF_INRAE=3.333;MAF_USDA=11.176
NC_035091.1	52683367	.	C	T	.	.	MAF_USDA=1.639
NC_035091.1	52683480	.	G	A	.	.	MAF_INRAE=14.557;MAF_USDA=3.571
NC_035091.1	52683555	.	A	C	.	.	MAF_USDA=2.459
NC_035091.1	52683621	.	C	T	.	.	MAF_INRAE=18.987;MAF_USDA=3.279
NC_035091.1	52683628	.	G	T	.	.	MAF_USDA=1.639
NC_035091.1	52683629	.	C	T	.	.	MAF_USDA=1.639
NC_035091.1	52683643	.	G	A	.	.	MAF_INRAE=5.0;MAF_USDA=35.294
NC_035091.1	52683656	.	G	A	.	.	MAF_INRAE=5.0;MAF_USDA=38.235
NC_035091.1	52683716	.	G	A	.	.	MAF_INRAE=17.089;MAF_USDA=30.0
NC_035091.1	52683740	.	G	A	.	.	MAF_USDA=4.118
NC_035091.1	52683745	.	C	G	.	.	MAF_INRAE=24.684;MAF_USDA=35.882
NC_035091.1	52683792	.	G	T	.	.	MAF_INRAE=14.557;MAF_USDA=17.059
NC_035091.1	52683823	.	C	A	.	.	MAF_USDA=16.667
NC_035091.1	52683824	.	C	T	.	.	MAF_USDA=18.75
NC_035091.1	52683892	.	T	C	.	.	MAF_INRAE=4.167;MAF_USDA=25.882
NC_035091.1	52683947	.	G	T	.	.	MAF_INRAE=10.526;MAF_USDA=4.167
NC_035091.1	52684078	.	G	A	.	.	MAF_INRAE=24.684;MAF_USDA=7.647
NC_035091.1	52684108	.	C	T	.	.	MAF_INRAE=14.557;MAF_USDA=6.471
NC_035091.1	52684191	.	G	T	.	.	MAF_USDA=9.412
NC_035091.1	52684337	.	G	A	.	.	MAF_INRAE=18.987;MAF_USDA=3.279
NC_035091.1	52684395	.	A	T	.	.	MAF_INRAE=4.167;MAF_USDA=4.118
NC_035091.1	52684494	.	T	C	.	.	MAF_INRAE=25.949;MAF_USDA=38.824
NC_035091.1	52684629	.	G	A	.	.	MAF_INRAE=5.263
NC_035091.1	52684639	.	C	T	.	.	MAF_INRAE=5.263;MAF_USDA=4.167
NC_035091.1	52684664	.	T	C	.	.	MAF_USDA=1.639
NC_035091.1	52684670	.	T	G	.	.	MAF_USDA=3.279
NC_035091.1	52684795	.	A	T	.	.	MAF_USDA=39.412
NC_035091.1	52684945	.	A	T	.	.	MAF_USDA=44.706
NC_035091.1	52684957	.	T	C	.	.	MAF_USDA=15.294
NC_035091.1	52684962	.	G	T	.	.	MAF_INRAE=33.544;MAF_USDA=42.941
NC_035091.1	52684970	.	T	A	.	.	MAF_INRAE=33.544;MAF_USDA=44.118
NC_035091.1	52685040	.	G	A	.	.	MAF_INRAE=33.544;MAF_USDA=44.048
NC_035091.1	52685224	.	C	T	.	.	MAF_INRAE=18.354;MAF_USDA=20.588
NC_035091.1	52685257	.	G	A	.	.	MAF_USDA=3.279
NC_035091.1	52685289	.	G	C	.	.	MAF_USDA=1.639
NC_035091.1	52685396	.	G	A	.	.	MAF_USDA=2.459
NC_035091.1	52685701	.	A	G	.	.	MAF_USDA=5.738
NC_035091.1	52685702	.	C	T	.	.	MAF_INRAE=28.481;MAF_USDA=47.059
NC_035091.1	52685727	.	T	A	.	.	MAF_INRAE=43.671;MAF_USDA=27.647
NC_035091.1	52685737	.	T	G	.	.	MAF_INRAE=5.063;MAF_USDA=2.353
NC_035091.1	52685762	.	C	T	.	.	MAF_INRAE=3.333
NC_035091.1	52685809	.	A	G	.	.	MAF_USDA=3.333
NC_035091.1	52685830	.	C	T	.	.	MAF_INRAE=21.053;MAF_USDA=47.024
NC_035091.1	52685838	.	C	T	.	.	MAF_INRAE=5.263;MAF_USDA=18.235
NC_035091.1	52685845	.	C	T	.	.	MAF_INRAE=26.316;MAF_USDA=25.294
NC_035091.1	52685856	.	A	C	.	.	MAF_INRAE=26.316;MAF_USDA=22.941
NC_035091.1	52685857	.	C	T	.	.	MAF_USDA=18.824
NC_035091.1	52685906	.	C	T	.	.	MAF_USDA=4.706
NC_035091.1	52685907	.	A	G	.	.	MAF_USDA=7.059
NC_035091.1	52685910	.	C	A	.	.	MAF_USDA=4.706
NC_035091.1	52685912	.	T	C	.	.	MAF_USDA=2.459
NC_035091.1	52685917	.	T	A	.	.	MAF_USDA=4.706
NC_035091.1	52685924	.	T	G	.	.	MAF_USDA=10.656
NC_035091.1	52685934	.	C	A	.	.	MAF_USDA=14.754
NC_035091.1	52685935	.	A	T	.	.	MAF_USDA=18.033
NC_035091.1	52685937	.	T	C	.	.	MAF_USDA=10.656
NC_035091.1	52686047	.	T	G	.	.	MAF_USDA=8.333
NC_035091.1	52686137	.	C	A	.	.	MAF_USDA=5.738
NC_035091.1	52686181	.	T	A	.	.	MAF_USDA=3.279
NC_035091.1	52686183	.	A	T	.	.	MAF_USDA=2.083
NC_035091.1	52686209	.	C	T	.	.	MAF_USDA=9.016
NC_035091.1	52686250	.	A	T	.	.	MAF_INRAE=18.354;MAF_USDA=2.459
NC_035091.1	52686251	.	C	A	.	.	MAF_INRAE=17.5;MAF_USDA=2.459
NC_035091.1	52686277	.	C	T	.	.	MAF_USDA=2.353
NC_035091.1	52686326	.	C	T	.	.	MAF_USDA=8.824
NC_035091.1	52686410	.	T	C	.	.	MAF_USDA=2.353
NC_035091.1	52686434	.	C	T	.	.	MAF_INRAE=14.557;MAF_USDA=14.118
NC_035091.1	52686528	.	A	G	.	.	MAF_INRAE=43.671;MAF_USDA=25.294
NC_035091.1	52686729	.	C	A	.	.	MAF_INRAE=15.19;MAF_USDA=18.824
NC_035091.1	52686793	.	G	T	.	.	MAF_INRAE=28.481;MAF_USDA=44.706
NC_035091.1	52686794	.	C	A	.	.	MAF_INRAE=30.833;MAF_USDA=44.706
NC_035091.1	52686848	.	C	T	.	.	MAF_USDA=1.639
NC_035091.1	52686944	.	G	A	.	.	MAF_INRAE=28.481;MAF_USDA=43.529
NC_035091.1	52687051	.	G	A	.	.	MAF_USDA=13.529
NC_035091.1	52687155	.	G	C	.	.	MAF_USDA=8.197
NC_035091.1	52687157	.	C	T	.	.	MAF_USDA=2.5
NC_035091.1	52687202	.	T	C	.	.	MAF_USDA=5.738
NC_035091.1	52687411	.	C	T	.	.	MAF_USDA=2.459
NC_035091.1	52687413	.	C	T	.	.	MAF_USDA=31.765
NC_035091.1	52687417	.	G	A	.	.	MAF_USDA=31.765
NC_035091.1	52687476	.	A	G	.	.	MAF_INRAE=14.557;MAF_USDA=3.529
NC_035091.1	52687803	.	G	A	.	.	MAF_USDA=12.353
NC_035091.1	52687866	.	G	C	.	.	MAF_USDA=13.529
NC_035091.1	52687923	.	A	C	.	.	MAF_USDA=12.941
NC_035091.1	52688048	.	C	T	.	.	MAF_USDA=2.459
NC_035091.1	52688053	.	C	A	.	.	MAF_USDA=5.738
NC_035091.1	52688059	.	C	T	.	.	MAF_INRAE=5.263;MAF_USDA=2.941
NC_035091.1	52688211	.	T	G	.	.	MAF_USDA=3.279
NC_035091.1	52688279	.	T	C	.	.	MAF_USDA=1.639
NC_035091.1	52688417	.	C	T	.	.	MAF_USDA=1.639
NC_035091.1	52688425	.	T	C	.	.	MAF_INRAE=17.722;MAF_USDA=23.529
NC_035091.1	52688545	.	G	C	.	.	MAF_INRAE=23.418;MAF_USDA=38.824
NC_035091.1	52688575	.	C	T	.	.	MAF_INRAE=34.81;MAF_USDA=40.0
NC_035091.1	52688694	.	C	G	.	.	MAF_INRAE=18.354;MAF_USDA=2.459
NC_035091.1	52688704	.	G	C	.	.	MAF_INRAE=34.81;MAF_USDA=38.235
NC_035091.1	52688705	.	C	T	.	.	MAF_INRAE=37.5;MAF_USDA=37.5
NC_035091.1	52688736	.	G	A	.	.	MAF_INRAE=34.81;MAF_USDA=39.412
NC_035091.1	52688755	.	T	A	.	.	MAF_USDA=4.918
NC_035091.1	52688827	.	C	G	.	.	MAF_USDA=1.176
NC_035091.1	52688919	.	T	A	.	.	MAF_INRAE=34.81;MAF_USDA=38.235
NC_035091.1	52688980	.	C	T	.	.	MAF_INRAE=34.81;MAF_USDA=42.941
NC_035091.1	52688990	.	G	A	.	.	MAF_USDA=3.279
NC_035091.1	52689009	.	T	C	.	.	MAF_INRAE=34.81;MAF_USDA=38.824
NC_035091.1	52689196	.	A	G	.	.	MAF_INRAE=37.975;MAF_USDA=5.882
NC_035091.1	52689248	.	A	T	.	.	MAF_INRAE=5.263;MAF_USDA=2.381
NC_035091.1	52689376	.	A	T	.	.	MAF_USDA=1.639
NC_035091.1	52689463	.	C	T	.	.	MAF_INRAE=26.582;MAF_USDA=16.471
NC_035091.1	52689543	.	G	A	.	.	MAF_USDA=4.098
NC_035091.1	52689549	.	A	G	.	.	MAF_USDA=8.235
NC_035091.1	52689846	.	A	C	.	.	MAF_USDA=14.118
NC_035091.1	52689908	.	A	G	.	.	MAF_USDA=15.574
NC_035091.1	52690197	.	C	A	.	.	MAF_USDA=12.353
NC_035091.1	52690208	.	G	A	.	.	MAF_USDA=5.882
NC_035091.1	52690211	.	T	A	.	.	MAF_USDA=3.529
NC_035091.1	52690221	.	G	C	.	.	MAF_USDA=12.353
NC_035091.1	52690225	.	A	T	.	.	MAF_USDA=12.353
NC_035091.1	52690238	.	C	T	.	.	MAF_INRAE=27.215;MAF_USDA=21.176
NC_035091.1	52690311	.	G	A	.	.	MAF_INRAE=39.873;MAF_USDA=10.0
NC_035091.1	52690318	.	A	T	.	.	MAF_USDA=9.836
NC_035091.1	52690535	.	G	A	.	.	MAF_INRAE=18.354;MAF_USDA=3.279
NC_035091.1	52690538	.	A	T	.	.	MAF_INRAE=22.152;MAF_USDA=40.588
NC_035091.1	52690628	.	G	A	.	.	MAF_USDA=4.118
NC_035091.1	52690671	.	G	T	.	.	MAF_USDA=8.197
NC_035091.1	52690693	.	G	T	.	.	MAF_USDA=12.5
NC_035091.1	52690758	.	T	C	.	.	MAF_USDA=2.083
NC_035091.1	52690771	.	T	C	.	.	MAF_USDA=14.118
NC_035091.1	52690783	.	A	C	.	.	MAF_INRAE=37.975;MAF_USDA=5.882
NC_035091.1	52690839	.	G	T	.	.	MAF_USDA=2.459
NC_035091.1	52690846	.	C	A	.	.	MAF_USDA=12.353
NC_035091.1	52690892	.	C	A	.	.	MAF_INRAE=3.333;MAF_USDA=4.167
NC_035091.1	52690925	.	A	T	.	.	MAF_INRAE=18.354;MAF_USDA=11.176
NC_035091.1	52690941	.	T	C	.	.	MAF_USDA=3.279
NC_035091.1	52691011	.	C	A	.	.	MAF_INRAE=37.975;MAF_USDA=44.118
NC_035091.1	52691038	.	T	C	.	.	MAF_INRAE=13.333;MAF_USDA=47.059
NC_035091.1	52691083	.	A	G	.	.	MAF_INRAE=4.167;MAF_USDA=2.459
NC_035091.1	52691086	.	A	G	.	.	MAF_INRAE=47.468;MAF_USDA=41.765
NC_035091.1	52691215	.	A	G	.	.	MAF_INRAE=36.709;MAF_USDA=38.824
NC_035091.1	52691267	.	G	A	.	.	MAF_INRAE=39.241;MAF_USDA=44.118
NC_035091.1	52691365	.	G	A	.	.	MAF_USDA=5.294
NC_035091.1	52691482	.	C	T	.	.	MAF_INRAE=16.456;MAF_USDA=6.471
NC_035091.1	52691641	.	C	T	.	.	MAF_INRAE=27.215;MAF_USDA=9.412
NC_035091.1	52691662	.	C	T	.	.	MAF_USDA=1.639
NC_035091.1	52691770	.	C	T	.	.	MAF_USDA=5.294
NC_035091.1	52691988	.	C	G	.	.	MAF_INRAE=23.418;MAF_USDA=8.235
NC_035091.1	52692081	.	T	G	.	.	MAF_INRAE=5.263;MAF_USDA=4.167
NC_035091.1	52692096	.	G	C	.	.	MAF_USDA=1.639
NC_035091.1	52692163	.	A	T	.	.	MAF_INRAE=5.263;MAF_USDA=4.167
NC_035091.1	52692318	.	C	T	.	.	MAF_INRAE=24.684;MAF_USDA=14.706
NC_035091.1	52692369	.	A	G	.	.	MAF_INRAE=17.5;MAF_USDA=35.882
NC_035091.1	52692671	.	G	C	.	.	MAF_USDA=1.639
NC_035091.1	52692753	.	G	C	.	.	MAF_INRAE=4.167;MAF_USDA=2.459
NC_035091.1	52692778	.	G	A	.	.	MAF_INRAE=18.354;MAF_USDA=6.471
NC_035091.1	52692786	.	A	G	.	.	MAF_INRAE=18.354;MAF_USDA=6.471
NC_035091.1	52692804	.	T	G	.	.	MAF_INRAE=17.722;MAF_USDA=7.059
NC_035091.1	52692825	.	T	A	.	.	MAF_INRAE=18.354;MAF_USDA=8.235
NC_035091.1	52692838	.	A	G	.	.	MAF_INRAE=18.354;MAF_USDA=8.824
NC_035091.1	52692908	.	C	T	.	.	MAF_INRAE=18.354;MAF_USDA=7.059
NC_035091.1	52692922	.	T	C	.	.	MAF_INRAE=18.354;MAF_USDA=7.059
NC_035091.1	52692977	.	C	A	.	.	MAF_USDA=1.639
NC_035091.1	52692985	.	C	A	.	.	MAF_USDA=1.639
NC_035091.1	52693002	.	A	T	.	.	MAF_INRAE=18.354;MAF_USDA=7.143
NC_035091.1	52693014	.	C	T	.	.	MAF_INRAE=18.354;MAF_USDA=7.143
NC_035091.1	52693017	.	T	C	.	.	MAF_INRAE=17.5;MAF_USDA=7.738
NC_035091.1	52693042	.	G	C	.	.	MAF_INRAE=18.354;MAF_USDA=7.143
NC_035091.1	52693134	.	C	T	.	.	MAF_INRAE=1.667
NC_035091.1	52693212	.	C	T	.	.	MAF_USDA=4.118
NC_035091.1	52693281	.	G	A	.	.	MAF_USDA=5.294
NC_035091.1	52693346	.	T	G	.	.	MAF_INRAE=3.333
NC_035091.1	52693356	.	T	G	.	.	MAF_USDA=1.176
NC_035091.1	52693384	.	A	C	.	.	MAF_USDA=5.738
NC_035091.1	52693498	.	C	T	.	.	MAF_USDA=2.083
NC_035091.1	52693543	.	C	T	.	.	MAF_INRAE=46.835;MAF_USDA=24.706
NC_035091.1	52693548	.	G	T	.	.	MAF_USDA=2.459
NC_035091.1	52693552	.	A	T	.	.	MAF_INRAE=5.263;MAF_USDA=7.647
NC_035091.1	52693562	.	C	T	.	.	MAF_INRAE=5.263;MAF_USDA=2.459
NC_035091.1	52693698	.	T	C	.	.	MAF_USDA=9.412
NC_035091.1	52693710	.	T	A	.	.	MAF_USDA=6.25
NC_035091.1	52693713	.	G	T	.	.	MAF_INRAE=17.5;MAF_USDA=3.279
NC_035091.1	52693753	.	A	C	.	.	MAF_INRAE=4.167;MAF_USDA=4.918
NC_035091.1	52693849	.	T	G	.	.	MAF_INRAE=34.81;MAF_USDA=19.412
NC_035091.1	52693921	.	C	G	.	.	MAF_USDA=1.639
NC_035091.1	52694022	.	C	T	.	.	MAF_INRAE=10.526;MAF_USDA=4.167
NC_035091.1	52694059	.	A	C	.	.	MAF_INRAE=5.263;MAF_USDA=4.706
NC_035091.1	52694190	.	G	C	.	.	MAF_USDA=1.639
NC_035091.1	52694205	.	A	C	.	.	MAF_INRAE=43.671;MAF_USDA=19.412
NC_035091.1	52694239	.	T	C	.	.	MAF_INRAE=3.333;MAF_USDA=8.197
NC_035091.1	52694253	.	T	G	.	.	MAF_INRAE=5.263;MAF_USDA=2.353
NC_035091.1	52694282	.	T	A	.	.	MAF_USDA=5.952
NC_035091.1	52694313	.	A	T	.	.	MAF_INRAE=2.5;MAF_USDA=13.855
NC_035091.1	52694516	.	T	A	.	.	MAF_INRAE=3.165;MAF_USDA=11.446
NC_035091.1	52694546	.	T	A	.	.	MAF_USDA=5.952
NC_035091.1	52694554	.	T	G	.	.	MAF_INRAE=3.165;MAF_USDA=11.905
NC_035091.1	52694556	.	T	A	.	.	MAF_INRAE=3.333;MAF_USDA=10.714
NC_035091.1	52694562	.	G	T	.	.	MAF_USDA=5.952
NC_035091.1	52694608	.	A	T	.	.	MAF_USDA=5.294
NC_035091.1	52694702	.	C	A	.	.	MAF_USDA=5.294
NC_035091.1	52694709	.	C	T	.	.	MAF_USDA=5.882
NC_035091.1	52694761	.	T	C	.	.	MAF_INRAE=24.684;MAF_USDA=9.412
NC_035091.1	52694799	.	A	T	.	.	MAF_USDA=2.083
NC_035091.1	52694803	.	T	G	.	.	MAF_USDA=5.882
NC_035091.1	52694910	.	A	T	.	.	MAF_INRAE=4.43;MAF_USDA=14.583
NC_035091.1	52694919	.	T	A	.	.	MAF_USDA=16.667
NC_035091.1	52694920	.	A	T	.	.	MAF_USDA=20.833
NC_035091.1	52694930	.	C	A	.	.	MAF_USDA=7.059
NC_035091.1	52695022	.	C	A	.	.	MAF_USDA=2.459
NC_035091.1	52695067	.	G	T	.	.	MAF_INRAE=41.772;MAF_USDA=21.765
NC_035091.1	52695076	.	A	C	.	.	MAF_INRAE=41.772
NC_035091.1	52695231	.	A	G	.	.	MAF_INRAE=49.367;MAF_USDA=20.588
NC_035091.1	52695348	.	T	A	.	.	MAF_INRAE=3.797;MAF_USDA=4.118
NC_035091.1	52695391	.	A	G	.	.	MAF_INRAE=24.684;MAF_USDA=2.542
NC_035091.1	52695392	.	T	A	.	.	MAF_INRAE=22.5;MAF_USDA=2.5
NC_035091.1	52695417	.	A	T	.	.	MAF_INRAE=36.667
NC_035091.1	52695434	.	G	T	.	.	MAF_INRAE=24.684;MAF_USDA=5.357
NC_035091.1	52695459	.	A	T	.	.	MAF_USDA=7.738
NC_035091.1	52695511	.	C	T	.	.	MAF_INRAE=5.0;MAF_USDA=6.557
NC_035091.1	52695529	.	A	G	.	.	MAF_USDA=1.639
NC_035091.1	52695556	.	G	T	.	.	MAF_INRAE=42.405;MAF_USDA=31.765
NC_035091.1	52695557	.	G	A	.	.	MAF_INRAE=10.0;MAF_USDA=13.529
NC_035091.1	52695562	.	A	C	.	.	MAF_INRAE=5.0;MAF_USDA=4.918
NC_035091.1	52695598	.	T	A	.	.	MAF_INRAE=5.263
NC_035091.1	52695663	.	T	C	.	.	MAF_INRAE=24.684;MAF_USDA=44.706
NC_035091.1	52695691	.	G	A	.	.	MAF_INRAE=5.263;MAF_USDA=2.941
NC_035091.1	52695725	.	A	T	.	.	MAF_INRAE=24.684;MAF_USDA=7.059
NC_035091.1	52695796	.	T	C	.	.	MAF_INRAE=11.392;MAF_USDA=24.706
NC_035091.1	52695845	.	G	T	.	.	MAF_USDA=7.647
NC_035091.1	52695889	.	C	A	.	.	MAF_USDA=2.459
NC_035091.1	52695897	.	A	C	.	.	MAF_INRAE=21.519;MAF_USDA=24.118
NC_035091.1	52695909	.	C	A	.	.	MAF_USDA=2.083
NC_035091.1	52695977	.	T	A	.	.	MAF_USDA=3.279
NC_035091.1	52695997	.	A	T	.	.	MAF_INRAE=10.0;MAF_USDA=7.059
NC_035091.1	52696059	.	T	G	.	.	MAF_USDA=7.377
NC_035091.1	52696075	.	C	T	.	.	MAF_USDA=2.083
NC_035091.1	52696102	.	C	T	.	.	MAF_USDA=3.529
NC_035091.1	52696168	.	T	G	.	.	MAF_INRAE=4.43;MAF_USDA=48.824
NC_035091.1	52696186	.	G	A	.	.	MAF_USDA=1.639
NC_035091.1	52696199	.	A	T	.	.	MAF_USDA=7.647
NC_035091.1	52696210	.	T	G	.	.	MAF_INRAE=3.797;MAF_USDA=5.882
NC_035091.1	52696270	.	G	C	.	.	MAF_INRAE=3.797;MAF_USDA=5.882
NC_035091.1	52696307	.	C	T	.	.	MAF_INRAE=3.797;MAF_USDA=4.118
NC_035091.1	52696310	.	G	T	.	.	MAF_USDA=32.941
NC_035091.1	52696313	.	C	T	.	.	MAF_INRAE=3.797;MAF_USDA=20.0
NC_035091.1	52696321	.	C	T	.	.	MAF_USDA=2.941
NC_035091.1	52696372	.	T	A	.	.	MAF_INRAE=1.667
NC_035091.1	52696386	.	C	A	.	.	MAF_USDA=20.0
NC_035091.1	52696481	.	T	A	.	.	MAF_INRAE=29.114;MAF_USDA=33.529
NC_035091.1	52696486	.	T	G	.	.	MAF_USDA=7.059
NC_035091.1	52696496	.	T	C	.	.	MAF_USDA=1.639
NC_035091.1	52696519	.	C	T	.	.	MAF_INRAE=5.263;MAF_USDA=12.941
NC_035091.1	52696538	.	A	T	.	.	MAF_INRAE=2.532;MAF_USDA=8.235
NC_035091.1	52696553	.	G	T	.	.	MAF_INRAE=4.167;MAF_USDA=29.412
NC_035091.1	52696569	.	T	G	.	.	MAF_INRAE=30.38;MAF_USDA=29.412
NC_035091.1	52696570	.	A	G	.	.	MAF_INRAE=23.418;MAF_USDA=36.471
NC_035091.1	52696583	.	T	A	.	.	MAF_USDA=4.918
NC_035091.1	52696615	.	C	A	.	.	MAF_INRAE=3.797;MAF_USDA=24.118
NC_035091.1	52696667	.	C	A	.	.	MAF_USDA=4.098
NC_035091.1	52696734	.	G	T	.	.	MAF_USDA=4.118
NC_035091.1	52696778	.	C	A	.	.	MAF_INRAE=4.167;MAF_USDA=30.588
NC_035091.1	52696788	.	C	T	.	.	MAF_INRAE=3.333
NC_035091.1	52696832	.	T	C	.	.	MAF_USDA=4.918
NC_035091.1	52696850	.	T	C	.	.	MAF_USDA=1.639
NC_035091.1	52696964	.	C	A	.	.	MAF_USDA=2.941
NC_035091.1	52697045	.	A	G	.	.	MAF_USDA=1.639
NC_035091.1	52697073	.	A	C	.	.	MAF_INRAE=20.886;MAF_USDA=5.294
NC_035091.1	52697083	.	G	C	.	.	MAF_USDA=4.706
NC_035091.1	52697121	.	T	G	.	.	MAF_INRAE=26.582;MAF_USDA=26.471
NC_035091.1	52697155	.	G	T	.	.	MAF_USDA=5.294
NC_035091.1	52697242	.	C	A	.	.	MAF_INRAE=17.5
NC_035091.1	52697245	.	T	A	.	.	MAF_USDA=2.459
NC_035091.1	52697326	.	A	C	.	.	MAF_USDA=4.706
NC_035091.1	52697370	.	T	G	.	.	MAF_USDA=13.115
NC_035091.1	52697407	.	G	A	.	.	MAF_USDA=10.417
NC_035091.1	52697422	.	C	T	.	.	MAF_USDA=2.459
NC_035091.1	52697437	.	A	C	.	.	MAF_INRAE=20.886;MAF_USDA=19.412
NC_035091.1	52697497	.	G	A	.	.	MAF_INRAE=20.886;MAF_USDA=4.706
NC_035091.1	52697585	.	A	T	.	.	MAF_INRAE=48.101;MAF_USDA=24.706
NC_035091.1	52697601	.	G	T	.	.	MAF_INRAE=5.263
NC_035091.1	52697703	.	A	T	.	.	MAF_INRAE=20.253;MAF_USDA=4.706
NC_035091.1	52697767	.	T	A	.	.	MAF_USDA=1.639
NC_035091.1	52697792	.	C	A	.	.	MAF_INRAE=23.418;MAF_USDA=7.647
NC_035091.1	52697881	.	A	G	.	.	MAF_USDA=5.294
NC_035091.1	52697925	.	A	C	.	.	MAF_INRAE=27.215;MAF_USDA=31.176
NC_035091.1	52697949	.	T	A	.	.	MAF_INRAE=10.526;MAF_USDA=4.167
NC_035091.1	52697956	.	G	T	.	.	MAF_INRAE=20.886;MAF_USDA=4.706
NC_035091.1	52697963	.	C	A	.	.	MAF_INRAE=3.333;MAF_USDA=8.197
NC_035091.1	52698103	.	T	G	.	.	MAF_USDA=4.918
NC_035091.1	52698137	.	C	T	.	.	MAF_INRAE=3.797;MAF_USDA=18.824
NC_035091.1	52698141	.	G	T	.	.	MAF_USDA=4.918
NC_035091.1	52698156	.	T	G	.	.	MAF_INRAE=3.797;MAF_USDA=10.588
NC_035091.1	52698313	.	C	T	.	.	MAF_INRAE=3.797;MAF_USDA=10.0
NC_035091.1	52698317	.	A	G	.	.	MAF_INRAE=3.333;MAF_USDA=8.824
NC_035091.1	52698321	.	T	G	.	.	MAF_USDA=4.167
NC_035091.1	52698349	.	A	G	.	.	MAF_INRAE=49.367;MAF_USDA=45.882
NC_035091.1	52698396	.	G	C	.	.	MAF_USDA=2.459
NC_035091.1	52698411	.	C	G	.	.	MAF_USDA=11.475
NC_035091.1	52698457	.	C	A	.	.	MAF_USDA=3.529
NC_035091.1	52698462	.	C	A	.	.	MAF_INRAE=18.354;MAF_USDA=2.459
NC_035091.1	52698483	.	C	T	.	.	MAF_USDA=5.738
NC_035091.1	52698550	.	T	G	.	.	MAF_USDA=5.738
NC_035091.1	52698608	.	G	A	.	.	MAF_USDA=1.639
NC_035091.1	52698699	.	C	T	.	.	MAF_INRAE=12.658;MAF_USDA=48.235
NC_035091.1	52698712	.	G	A	.	.	MAF_INRAE=3.165;MAF_USDA=5.294
NC_035091.1	52698763	.	G	A	.	.	MAF_USDA=3.279
NC_035091.1	52698831	.	T	A	.	.	MAF_USDA=5.294
NC_035091.1	52698893	.	A	T	.	.	MAF_USDA=3.279
NC_035091.1	52698897	.	G	T	.	.	MAF_INRAE=16.667
NC_035091.1	52698939	.	A	G	.	.	MAF_USDA=2.083
NC_035091.1	52698954	.	G	T	.	.	MAF_INRAE=20.886;MAF_USDA=4.706
NC_035091.1	52699053	.	A	G	.	.	MAF_USDA=7.647
NC_035091.1	52699058	.	T	G	.	.	MAF_INRAE=3.165;MAF_USDA=4.706
NC_035091.1	52699083	.	C	G	.	.	MAF_USDA=2.459
NC_035091.1	52699085	.	A	G	.	.	MAF_INRAE=10.0;MAF_USDA=7.059
NC_035091.1	52699109	.	A	C	.	.	MAF_USDA=1.639
NC_035091.1	52699110	.	A	T	.	.	MAF_USDA=1.639
NC_035091.1	52699111	.	A	T	.	.	MAF_USDA=1.639
NC_035091.1	52699112	.	T	A	.	.	MAF_USDA=7.059
NC_035091.1	52699114	.	A	T	.	.	MAF_USDA=1.639
NC_035091.1	52699119	.	C	A	.	.	MAF_INRAE=4.167;MAF_USDA=13.934
NC_035091.1	52699169	.	C	T	.	.	MAF_USDA=9.836
NC_035091.1	52699283	.	T	A	.	.	MAF_USDA=44.118
NC_035091.1	52699291	.	A	T	.	.	MAF_USDA=2.459
NC_035091.1	52699293	.	C	T	.	.	MAF_USDA=1.639
NC_035091.1	52699300	.	T	C	.	.	MAF_USDA=2.459
NC_035091.1	52699435	.	T	A	.	.	MAF_USDA=12.5
NC_035091.1	52699848	.	A	T	.	.	MAF_USDA=8.333
NC_035091.1	52699853	.	C	T	.	.	MAF_USDA=10.0
NC_035091.1	52699962	.	C	T	.	.	MAF_USDA=2.542
NC_035091.1	52700876	.	C	T	.	.	MAF_USDA=11.765
NC_035091.1	52700996	.	C	T	.	.	MAF_USDA=5.738
NC_035091.1	52700998	.	T	C	.	.	MAF_INRAE=22.785;MAF_USDA=7.059
NC_035091.1	52701062	.	G	T	.	.	MAF_USDA=1.639
NC_035091.1	52701075	.	C	T	.	.	MAF_USDA=10.656
NC_035091.1	52701211	.	G	T	.	.	MAF_USDA=6.557
NC_035091.1	52701222	.	G	T	.	.	MAF_USDA=1.639
NC_035091.1	52701225	.	C	A	.	.	MAF_USDA=4.098
NC_035091.1	52701295	.	T	C	.	.	MAF_USDA=4.098
NC_035091.1	52701351	.	G	A	.	.	MAF_USDA=6.557
NC_035091.1	52701360	.	G	A	.	.	MAF_USDA=1.639
NC_035091.1	52701361	.	A	G	.	.	MAF_USDA=1.639
NC_035091.1	52701394	.	C	T	.	.	MAF_INRAE=25.949;MAF_USDA=25.882
NC_035091.1	52701397	.	C	A	.	.	MAF_INRAE=26.667;MAF_USDA=14.118
NC_035091.1	52701410	.	C	G	.	.	MAF_INRAE=25.949;MAF_USDA=12.941
NC_035091.1	52701420	.	G	A	.	.	MAF_INRAE=23.684;MAF_USDA=12.941
NC_035091.1	52701479	.	C	A	.	.	MAF_INRAE=10.0;MAF_USDA=7.059
NC_035091.1	52701587	.	T	C	.	.	MAF_INRAE=37.342;MAF_USDA=26.471
NC_035091.1	52701643	.	C	T	.	.	MAF_INRAE=1.667
NC_035091.1	52701675	.	A	T	.	.	MAF_USDA=21.176
NC_035091.1	52701680	.	G	T	.	.	MAF_INRAE=30.38;MAF_USDA=11.765
NC_035091.1	52701716	.	G	T	.	.	MAF_USDA=4.098
NC_035091.1	52701737	.	C	G	.	.	MAF_USDA=7.738
NC_035091.1	52703194	.	A	G	.	.	MAF_USDA=17.647
NC_035091.1	52703294	.	G	T	.	.	MAF_USDA=4.098
NC_035091.1	52703298	.	A	G	.	.	MAF_USDA=4.098
NC_035091.1	52703299	.	G	T	.	.	MAF_USDA=1.639
NC_035091.1	52703316	.	C	T	.	.	MAF_USDA=4.918
NC_035091.1	52703380	.	C	A	.	.	MAF_USDA=15.882
NC_035091.1	52703391	.	G	A	.	.	MAF_USDA=2.083
NC_035091.1	52703557	.	A	T	.	.	MAF_USDA=4.098
NC_035091.1	52703562	.	C	A	.	.	MAF_INRAE=3.333
NC_035091.1	52703807	.	G	T	.	.	MAF_USDA=4.098
NC_035091.1	52703870	.	C	G	.	.	MAF_INRAE=16.456;MAF_USDA=10.588
NC_035091.1	52703946	.	A	C	.	.	MAF_USDA=6.557
NC_035091.1	52703982	.	C	T,G	.	.	MAF_INRAE=36.842
NC_035091.1	52704055	.	T	C	.	.	MAF_INRAE=14.167;MAF_USDA=18.824
NC_035091.1	52704056	.	A	G	.	.	MAF_USDA=1.639
NC_035091.1	52704087	.	A	C	.	.	MAF_USDA=25.294
NC_035091.1	52704112	.	A	G	.	.	MAF_INRAE=21.519;MAF_USDA=20.588
NC_035091.1	52704154	.	T	C	.	.	MAF_USDA=1.639
NC_035091.1	52704169	.	T	C	.	.	MAF_INRAE=25.949;MAF_USDA=42.941
NC_035091.1	52704213	.	C	T	.	.	MAF_INRAE=8.861;MAF_USDA=11.176
NC_035091.1	52704298	.	A	T	.	.	MAF_USDA=21.765
NC_035091.1	52704306	.	T	A	.	.	MAF_USDA=25.882
NC_035091.1	52704321	.	G	T	.	.	MAF_USDA=25.882
NC_035091.1	52704327	.	C	T	.	.	MAF_INRAE=8.861;MAF_USDA=11.765
NC_035091.1	52704340	.	G	A	.	.	MAF_USDA=11.475
NC_035091.1	52704344	.	C	T	.	.	MAF_USDA=13.115
NC_035091.1	52704358	.	C	A	.	.	MAF_USDA=2.459
NC_035091.1	52704364	.	G	T	.	.	MAF_INRAE=10.526;MAF_USDA=45.294
NC_035091.1	52704382	.	T	G	.	.	MAF_INRAE=26.316;MAF_USDA=6.471
NC_035091.1	52704476	.	G	T	.	.	MAF_INRAE=43.671;MAF_USDA=22.353
NC_035091.1	52704489	.	C	T	.	.	MAF_INRAE=18.333;MAF_USDA=1.176
NC_035091.1	52704537	.	A	G	.	.	MAF_USDA=2.083
NC_035091.1	52704734	.	A	G	.	.	MAF_USDA=1.639
NC_035091.1	52704738	.	A	G	.	.	MAF_INRAE=13.291;MAF_USDA=14.706
NC_035091.1	52704763	.	G	C	.	.	MAF_USDA=1.639
NC_035091.1	52704780	.	C	A	.	.	MAF_INRAE=34.81;MAF_USDA=25.882
NC_035091.1	52704808	.	A	G	.	.	MAF_USDA=2.459
NC_035091.1	52704875	.	G	A	.	.	MAF_USDA=11.765
NC_035091.1	52704963	.	G	T	.	.	MAF_USDA=28.235
NC_035091.1	52705060	.	C	T	.	.	MAF_USDA=3.279
NC_035091.1	52705095	.	C	A	.	.	MAF_USDA=10.588
NC_035091.1	52705097	.	C	T	.	.	MAF_USDA=11.765
NC_035091.1	52705128	.	A	G	.	.	MAF_INRAE=9.494;MAF_USDA=16.471
NC_035091.1	52705222	.	G	A	.	.	MAF_INRAE=36.709;MAF_USDA=14.706
NC_035091.1	52705345	.	T	A	.	.	MAF_INRAE=4.167;MAF_USDA=2.459
NC_035091.1	52705364	.	A	G	.	.	MAF_USDA=15.294
NC_035091.1	52705415	.	T	C	.	.	MAF_INRAE=36.076;MAF_USDA=21.765
NC_035091.1	52705432	.	A	T	.	.	MAF_USDA=2.459
NC_035091.1	52705521	.	T	A	.	.	MAF_USDA=1.639
NC_035091.1	52705527	.	C	T	.	.	MAF_USDA=14.118
NC_035091.1	52705545	.	G	A	.	.	MAF_USDA=11.176
NC_035091.1	52705584	.	G	T	.	.	MAF_USDA=4.118
NC_035091.1	52705630	.	A	T	.	.	MAF_USDA=1.639
NC_035091.1	52705635	.	C	A	.	.	MAF_INRAE=9.494
NC_035091.1	52705639	.	A	G	.	.	MAF_INRAE=9.167;MAF_USDA=14.583
NC_035091.1	52705687	.	C	A	.	.	MAF_USDA=1.639
NC_035091.1	52705769	.	G	T	.	.	MAF_USDA=2.083
NC_035091.1	52705807	.	C	G	.	.	MAF_INRAE=32.911;MAF_USDA=20.588
NC_035091.1	52705866	.	T	C	.	.	MAF_USDA=4.118
NC_035091.1	52705888	.	T	C	.	.	MAF_INRAE=15.823;MAF_USDA=40.588
NC_035091.1	52705895	.	G	T	.	.	MAF_USDA=7.377
NC_035091.1	52705945	.	G	T	.	.	MAF_INRAE=10.0;MAF_USDA=6.471
NC_035091.1	52706031	.	C	T	.	.	MAF_USDA=4.118
NC_035091.1	52706151	.	T	C	.	.	MAF_USDA=1.639
NC_035091.1	52706204	.	A	T	.	.	MAF_USDA=5.882
NC_035091.1	52706299	.	G	A	.	.	MAF_INRAE=15.823;MAF_USDA=10.0
NC_035091.1	52706301	.	C	T	.	.	MAF_INRAE=9.494;MAF_USDA=5.882
NC_035091.1	52706360	.	C	A	.	.	MAF_USDA=1.639
NC_035091.1	52706411	.	G	A	.	.	MAF_INRAE=4.167;MAF_USDA=2.459
NC_035091.1	52706494	.	G	T	.	.	MAF_INRAE=16.456;MAF_USDA=14.754
NC_035091.1	52706570	.	C	T	.	.	MAF_INRAE=9.494
NC_035091.1	52706618	.	A	G	.	.	MAF_USDA=2.459
NC_035091.1	52706635	.	G	T	.	.	MAF_INRAE=31.579;MAF_USDA=13.529
NC_035091.1	52706835	.	T	G	.	.	MAF_INRAE=5.263
NC_035091.1	52706917	.	C	T	.	.	MAF_USDA=2.459
NC_035091.1	52706923	.	G	A	.	.	MAF_USDA=1.639
NC_035091.1	52706934	.	C	A	.	.	MAF_USDA=12.295
NC_035091.1	52706995	.	G	A	.	.	MAF_USDA=2.459
NC_035091.1	52707057	.	C	T	.	.	MAF_INRAE=32.278;MAF_USDA=17.647
NC_035091.1	52707060	.	G	A	.	.	MAF_INRAE=9.494;MAF_USDA=5.882
NC_035091.1	52707076	.	G	A	.	.	MAF_INRAE=9.494;MAF_USDA=37.647
NC_035091.1	52707179	.	T	G	.	.	MAF_USDA=4.918
NC_035091.1	52707260	.	C	T	.	.	MAF_INRAE=9.494;MAF_USDA=7.647
NC_035091.1	52707282	.	G	C	.	.	MAF_INRAE=9.494;MAF_USDA=37.647
NC_035091.1	52707295	.	C	T	.	.	MAF_INRAE=23.418;MAF_USDA=8.333
NC_035091.1	52707306	.	G	A	.	.	MAF_USDA=5.294
NC_035091.1	52707333	.	G	A	.	.	MAF_INRAE=10.526;MAF_USDA=6.25
NC_035091.1	52707456	.	A	G	.	.	MAF_INRAE=5.0;MAF_USDA=2.459
NC_035091.1	52707457	.	T	G	.	.	MAF_USDA=11.176
NC_035091.1	52707462	.	T	A	.	.	MAF_USDA=4.706
NC_035091.1	52707503	.	G	C	.	.	MAF_INRAE=10.526;MAF_USDA=11.176
NC_035091.1	52707504	.	G	T	.	.	MAF_USDA=11.176
NC_035091.1	52707507	.	A	T	.	.	MAF_INRAE=29.747;MAF_USDA=11.176
NC_035091.1	52707508	.	C	T	.	.	MAF_INRAE=5.0;MAF_USDA=3.279
NC_035091.1	52707511	.	G	A	.	.	MAF_INRAE=9.167;MAF_USDA=45.882
NC_035091.1	52707544	.	C	T	.	.	MAF_INRAE=9.494;MAF_USDA=40.0
NC_035091.1	52707546	.	A	C	.	.	MAF_USDA=2.353
NC_035091.1	52707572	.	T	G	.	.	MAF_INRAE=23.418;MAF_USDA=2.459
NC_035091.1	52707585	.	T	C	.	.	MAF_INRAE=9.494;MAF_USDA=37.647
NC_035091.1	52707677	.	T	C	.	.	MAF_USDA=1.639
NC_035091.1	52707692	.	A	C	.	.	MAF_INRAE=9.494;MAF_USDA=37.059
NC_035091.1	52707705	.	A	G	.	.	MAF_USDA=2.459
NC_035091.1	52707743	.	C	A	.	.	MAF_INRAE=8.861;MAF_USDA=35.882
NC_035091.1	52707779	.	A	T	.	.	MAF_USDA=2.459
NC_035091.1	52707795	.	C	T	.	.	MAF_USDA=4.167
NC_035091.1	52707822	.	T	C	.	.	MAF_INRAE=10.526;MAF_USDA=37.647
NC_035091.1	52707889	.	A	G	.	.	MAF_INRAE=42.105;MAF_USDA=23.494
NC_035091.1	52708246	.	C	A	.	.	MAF_INRAE=15.0;MAF_USDA=16.393
NC_035091.1	52708260	.	T	A	.	.	MAF_USDA=4.167
NC_035091.1	52708332	.	T	C	.	.	MAF_INRAE=9.167
NC_035091.1	52708373	.	C	T	.	.	MAF_INRAE=27.215;MAF_USDA=49.412
NC_035091.1	52708388	.	C	T	.	.	MAF_INRAE=13.924;MAF_USDA=8.197
NC_035091.1	52708428	.	T	C	.	.	MAF_USDA=1.639
NC_035091.1	52708458	.	C	T	.	.	MAF_INRAE=9.494;MAF_USDA=37.647
NC_035091.1	52708474	.	G	T	.	.	MAF_INRAE=1.667
NC_035091.1	52708475	.	A	T	.	.	MAF_INRAE=1.667
NC_035091.1	52708476	.	A	T	.	.	MAF_INRAE=1.667
NC_035091.1	52708480	.	C	T	.	.	MAF_INRAE=1.667
NC_035091.1	52708482	.	G	A	.	.	MAF_INRAE=1.667
NC_035091.1	52708491	.	G	A	.	.	MAF_INRAE=1.667
NC_035091.1	52708492	.	T	G	.	.	MAF_INRAE=9.167;MAF_USDA=43.529
NC_035091.1	52708509	.	T	A	.	.	MAF_INRAE=5.833
NC_035091.1	52708515	.	G	A	.	.	MAF_INRAE=8.333;MAF_USDA=7.377
NC_035091.1	52708532	.	A	G	.	.	MAF_INRAE=5.833
NC_035091.1	52708551	.	G	T	.	.	MAF_USDA=2.459
NC_035091.1	52708563	.	C	T	.	.	MAF_INRAE=27.5
NC_035091.1	52708580	.	G	A	.	.	MAF_INRAE=1.667;MAF_USDA=3.279
NC_035091.1	52708609	.	G	A	.	.	MAF_USDA=3.279
NC_035091.1	52708633	.	G	A	.	.	MAF_INRAE=43.333;MAF_USDA=45.833
NC_035091.1	52708667	.	C	T	.	.	MAF_INRAE=49.167;MAF_USDA=27.083
NC_035091.1	52708689	.	G	A	.	.	MAF_INRAE=9.167;MAF_USDA=35.417
NC_035091.1	52708690	.	G	C	.	.	MAF_INRAE=9.167;MAF_USDA=37.5
NC_035091.1	52708714	.	C	T	.	.	MAF_INRAE=8.333
NC_035091.1	52708715	.	A	G	.	.	MAF_INRAE=8.333
NC_035091.1	52708718	.	G	T	.	.	MAF_INRAE=8.333
NC_035091.1	52708719	.	C	T	.	.	MAF_INRAE=8.333
NC_035091.1	52708730	.	T	A	.	.	MAF_INRAE=36.667
NC_035091.1	52708732	.	G	A	.	.	MAF_INRAE=8.333
NC_035091.1	52708763	.	A	G	.	.	MAF_INRAE=28.333
NC_035091.1	52708765	.	G	A	.	.	MAF_USDA=6.557
NC_035091.1	52708782	.	C	G	.	.	MAF_USDA=1.639
NC_035091.1	52708836	.	G	C	.	.	MAF_USDA=1.639
NC_035091.1	52708851	.	C	T	.	.	MAF_INRAE=41.667;MAF_USDA=11.176
NC_035091.1	52708852	.	G	A	.	.	MAF_USDA=5.882
NC_035091.1	52708878	.	T	C	.	.	MAF_INRAE=15.0
NC_035091.1	52708882	.	T	C	.	.	MAF_INRAE=15.0
NC_035091.1	52708915	.	G	A	.	.	MAF_INRAE=9.494
NC_035091.1	52709042	.	G	A	.	.	MAF_USDA=1.639
NC_035091.1	52709136	.	T	C	.	.	MAF_USDA=4.918
NC_035091.1	52709150	.	G	C	.	.	MAF_USDA=3.279
NC_035091.1	52709207	.	T	C	.	.	MAF_INRAE=5.0
NC_035091.1	52709210	.	C	T	.	.	MAF_INRAE=5.0
NC_035091.1	52709218	.	C	T	.	.	MAF_USDA=8.475
NC_035091.1	52709219	.	A	G	.	.	MAF_USDA=11.667
NC_035091.1	52709227	.	C	T	.	.	MAF_USDA=4.167
NC_035091.1	52709250	.	C	T	.	.	MAF_INRAE=9.167
NC_035091.1	52709267	.	A	T	.	.	MAF_INRAE=9.494;MAF_USDA=35.714
NC_035091.1	52709319	.	T	G	.	.	MAF_USDA=2.459
NC_035091.1	52709320	.	T	G	.	.	MAF_INRAE=6.329;MAF_USDA=15.882
NC_035091.1	52709326	.	A	T	.	.	MAF_INRAE=6.329;MAF_USDA=15.882
NC_035091.1	52709333	.	A	C	.	.	MAF_INRAE=6.329;MAF_USDA=15.882
NC_035091.1	52709335	.	A	C	.	.	MAF_USDA=2.459
NC_035091.1	52709351	.	G	A	.	.	MAF_INRAE=15.823;MAF_USDA=40.588
NC_035091.1	52709404	.	G	C	.	.	MAF_USDA=4.098
NC_035091.1	52709441	.	T	C	.	.	MAF_INRAE=13.924;MAF_USDA=8.197
NC_035091.1	52709559	.	C	T	.	.	MAF_USDA=6.557
NC_035091.1	52709606	.	C	T	.	.	MAF_USDA=2.459
NC_035091.1	52709657	.	T	A	.	.	MAF_INRAE=17.089;MAF_USDA=7.647
NC_035091.1	52709671	.	A	G	.	.	MAF_INRAE=7.895;MAF_USDA=37.647
NC_035091.1	52709672	.	C	T	.	.	MAF_USDA=38.235
NC_035091.1	52709698	.	G	A	.	.	MAF_INRAE=16.456;MAF_USDA=8.235
NC_035091.1	52709733	.	C	T	.	.	MAF_USDA=2.459
NC_035091.1	52709744	.	C	T	.	.	MAF_USDA=2.459
NC_035091.1	52709763	.	T	A	.	.	MAF_USDA=40.588
NC_035091.1	52709815	.	G	A	.	.	MAF_USDA=1.639
NC_035091.1	52709836	.	A	T	.	.	MAF_INRAE=5.696;MAF_USDA=18.824
NC_035091.1	52709837	.	A	T	.	.	MAF_USDA=18.235
NC_035091.1	52709850	.	G	T	.	.	MAF_USDA=6.557
NC_035091.1	52709871	.	G	A	.	.	MAF_INRAE=10.526;MAF_USDA=6.25
NC_035091.1	52709958	.	C	T	.	.	MAF_INRAE=6.329;MAF_USDA=47.647
NC_035091.1	52710204	.	G	T	.	.	MAF_USDA=5.738
NC_035091.1	52710205	.	G	C	.	.	MAF_USDA=5.738
NC_035091.1	52710307	.	A	C	.	.	MAF_USDA=4.118
NC_035091.1	52710318	.	C	A	.	.	MAF_USDA=4.118
NC_035091.1	52710324	.	T	A	.	.	MAF_USDA=4.118
NC_035091.1	52710443	.	A	T	.	.	MAF_USDA=4.167
NC_035091.1	52710446	.	T	C	.	.	MAF_USDA=4.167
NC_035091.1	52710502	.	A	C	.	.	MAF_USDA=2.459
NC_035091.1	52710577	.	A	G	.	.	MAF_USDA=2.459
NC_035091.1	52710673	.	G	T	.	.	MAF_USDA=1.667
NC_035091.1	52710693	.	G	C	.	.	MAF_INRAE=10.127;MAF_USDA=14.286
NC_035091.1	52710699	.	C	T	.	.	MAF_INRAE=10.526;MAF_USDA=10.119
NC_035091.1	52710784	.	G	T	.	.	MAF_INRAE=10.526;MAF_USDA=5.882
NC_035091.1	52710839	.	C	T	.	.	MAF_USDA=2.459
NC_035091.1	52710900	.	G	A	.	.	MAF_INRAE=10.127;MAF_USDA=15.294
NC_035091.1	52710937	.	C	T	.	.	MAF_USDA=8.333
NC_035091.1	52710938	.	C	T,G	.	.	MAF_INRAE=21.667;MAF_USDA=8.333
NC_035091.1	52710939	.	G	C	.	.	MAF_USDA=8.333
NC_035091.1	52710943	.	C	T	.	.	MAF_USDA=8.333
NC_035091.1	52711854	.	T	G	.	.	MAF_USDA=48.235
NC_035091.1	52711868	.	T	A	.	.	MAF_USDA=1.639
NC_035091.1	52711967	.	A	C	.	.	MAF_USDA=38.525
NC_035091.1	52711993	.	T	C	.	.	MAF_INRAE=3.333;MAF_USDA=37.705
NC_035091.1	52711995	.	A	C	.	.	MAF_INRAE=3.333;MAF_USDA=36.885
NC_035091.1	52712090	.	T	G	.	.	MAF_INRAE=7.595;MAF_USDA=2.941
NC_035091.1	52712148	.	T	G	.	.	MAF_USDA=2.459
NC_035091.1	52712163	.	G	A	.	.	MAF_INRAE=20.886;MAF_USDA=42.941
NC_035091.1	52712175	.	A	C	.	.	MAF_INRAE=4.167;MAF_USDA=38.525
NC_035091.1	52712461	.	C	T	.	.	MAF_INRAE=1.667
NC_035091.1	52712604	.	G	T	.	.	MAF_INRAE=13.291;MAF_USDA=4.098
NC_035091.1	52712636	.	T	C	.	.	MAF_USDA=4.918
NC_035091.1	52712651	.	G	A	.	.	MAF_USDA=12.5
NC_035091.1	52712680	.	A	G	.	.	MAF_USDA=7.647
NC_035091.1	52712688	.	C	A	.	.	MAF_INRAE=7.895;MAF_USDA=4.167
NC_035091.1	52712709	.	G	A	.	.	MAF_USDA=37.5
NC_035091.1	52712767	.	A	G	.	.	MAF_USDA=33.333
NC_035091.1	52712780	.	C	A	.	.	MAF_USDA=25.0
NC_035091.1	52712796	.	A	G	.	.	MAF_USDA=45.833
NC_035091.1	52713443	.	C	T	.	.	MAF_USDA=1.639
NC_035091.1	52713632	.	C	T	.	.	MAF_USDA=4.098
NC_035091.1	52713689	.	T	G	.	.	MAF_INRAE=35.0
NC_035091.1	52713698	.	T	G	.	.	MAF_INRAE=35.0
NC_035091.1	52713700	.	T	G	.	.	MAF_INRAE=3.333;MAF_USDA=1.639
NC_035091.1	52713719	.	C	T	.	.	MAF_INRAE=12.5;MAF_USDA=3.279
NC_035091.1	52713729	.	A	G	.	.	MAF_INRAE=35.0
NC_035091.1	52713814	.	A	G	.	.	MAF_USDA=10.588
NC_035091.1	52713848	.	A	G	.	.	MAF_INRAE=3.333
NC_035091.1	52713868	.	G	C	.	.	MAF_USDA=2.083
NC_035091.1	52713869	.	G	T	.	.	MAF_USDA=2.083
NC_035091.1	52713997	.	C	T	.	.	MAF_INRAE=10.526;MAF_USDA=7.647
NC_035091.1	52714045	.	T	G	.	.	MAF_INRAE=10.526;MAF_USDA=6.25
NC_035091.1	52714077	.	G	A	.	.	MAF_INRAE=4.167;MAF_USDA=30.328
NC_035091.1	52714092	.	G	A	.	.	MAF_INRAE=8.228;MAF_USDA=17.647
NC_035091.1	52714121	.	C	T	.	.	MAF_INRAE=17.089;MAF_USDA=19.412
NC_035091.1	52714122	.	G	A	.	.	MAF_USDA=2.083
NC_035091.1	52714162	.	G	T	.	.	MAF_INRAE=8.228;MAF_USDA=2.941
NC_035091.1	52714204	.	T	A	.	.	MAF_INRAE=17.089;MAF_USDA=7.647
NC_035091.1	52714220	.	A	T	.	.	MAF_INRAE=10.127;MAF_USDA=15.294
NC_035091.1	52714221	.	C	A	.	.	MAF_INRAE=43.671;MAF_USDA=7.647
NC_035091.1	52714396	.	A	G	.	.	MAF_USDA=2.459
NC_035091.1	52714568	.	C	T	.	.	MAF_INRAE=5.263
NC_035091.1	52714641	.	C	A	.	.	MAF_INRAE=42.405
NC_035091.1	52714643	.	G	T	.	.	MAF_INRAE=41.667
NC_035091.1	52714729	.	T	A	.	.	MAF_INRAE=8.861;MAF_USDA=3.279
NC_035091.1	52714815	.	G	A	.	.	MAF_USDA=1.639
NC_035091.1	52714867	.	C	T	.	.	MAF_USDA=21.739
NC_035091.1	52714969	.	C	T	.	.	MAF_INRAE=43.333;MAF_USDA=6.471
NC_035091.1	52714975	.	C	A	.	.	MAF_INRAE=15.823;MAF_USDA=7.143
NC_035091.1	52715207	.	T	C	.	.	MAF_USDA=14.754
NC_035091.1	52715450	.	A	C	.	.	MAF_USDA=28.824
NC_035091.1	52715457	.	C	T	.	.	MAF_USDA=5.882
NC_035091.1	52715467	.	C	T	.	.	MAF_USDA=1.639
NC_035091.1	52715534	.	C	G	.	.	MAF_USDA=7.059
NC_035091.1	52715540	.	T	C	.	.	MAF_USDA=6.471
NC_035091.1	52715714	.	T	A	.	.	MAF_USDA=20.588
NC_035091.1	52715744	.	G	A	.	.	MAF_USDA=1.639
NC_035091.1	52715748	.	T	C	.	.	MAF_INRAE=30.38;MAF_USDA=47.059
NC_035091.1	52715766	.	G	A	.	.	MAF_USDA=1.639
NC_035091.1	52715785	.	A	G	.	.	MAF_USDA=28.235
NC_035091.1	52715798	.	G	T	.	.	MAF_USDA=28.235
NC_035091.1	52715828	.	T	A	.	.	MAF_INRAE=43.038;MAF_USDA=8.235
NC_035091.1	52715894	.	C	A	.	.	MAF_USDA=16.471
NC_035091.1	52715907	.	G	C	.	.	MAF_USDA=21.176
NC_035091.1	52715913	.	A	T	.	.	MAF_USDA=1.639
NC_035091.1	52716006	.	T	G	.	.	MAF_USDA=1.765
NC_035091.1	52716124	.	A	G	.	.	MAF_USDA=28.824
NC_035091.1	52716171	.	A	C	.	.	MAF_USDA=28.824
NC_035091.1	52716196	.	T	G	.	.	MAF_USDA=21.176
NC_035091.1	52716247	.	C	A	.	.	MAF_USDA=6.557
NC_035091.1	52716277	.	C	G	.	.	MAF_USDA=8.235
NC_035091.1	52716298	.	C	G	.	.	MAF_USDA=4.918
NC_035091.1	52716365	.	A	T	.	.	MAF_USDA=1.639
NC_035091.1	52716397	.	T	A	.	.	MAF_USDA=28.824
NC_035091.1	52716445	.	C	T	.	.	MAF_INRAE=8.228;MAF_USDA=4.706
NC_035091.1	52716493	.	G	T	.	.	MAF_USDA=25.833
NC_035091.1	52716605	.	G	T	.	.	MAF_USDA=7.059
NC_035091.1	52716651	.	C	A	.	.	MAF_USDA=12.941
NC_035091.1	52716692	.	A	G	.	.	MAF_USDA=2.459
NC_035091.1	52716713	.	C	G	.	.	MAF_INRAE=31.579;MAF_USDA=48.235
NC_035091.1	52716717	.	A	T	.	.	MAF_INRAE=4.167
NC_035091.1	52716737	.	A	T	.	.	MAF_USDA=3.529
NC_035091.1	52716738	.	G	A	.	.	MAF_USDA=6.557
NC_035091.1	52716753	.	G	A	.	.	MAF_INRAE=29.747;MAF_USDA=22.941
NC_035091.1	52716764	.	A	G	.	.	MAF_USDA=10.588
NC_035091.1	52716779	.	C	A	.	.	MAF_INRAE=29.747;MAF_USDA=47.059
NC_035091.1	52716820	.	G	A	.	.	MAF_INRAE=29.747;MAF_USDA=47.647
NC_035091.1	52716894	.	G	T	.	.	MAF_USDA=19.412
NC_035091.1	52716995	.	A	T	.	.	MAF_USDA=2.941
NC_035091.1	52717026	.	G	A	.	.	MAF_USDA=2.459
NC_035091.1	52717184	.	T	C	.	.	MAF_INRAE=12.658;MAF_USDA=15.882
NC_035091.1	52717207	.	A	C	.	.	MAF_USDA=2.459
NC_035091.1	52717208	.	A	C	.	.	MAF_INRAE=13.291;MAF_USDA=15.882
NC_035091.1	52717392	.	G	C	.	.	MAF_USDA=17.059
NC_035091.1	52717496	.	T	C	.	.	MAF_USDA=1.639
NC_035091.1	52717520	.	ACCAGACCTG	ACCAGACCTA	.	.	MAF_USDA=37.5
NC_035091.1	52717529	.	G	A	.	.	MAF_USDA=33.607
NC_035091.1	52717625	.	T	A	.	.	MAF_USDA=19.412
NC_035091.1	52717683	.	G	A	.	.	MAF_USDA=3.279
NC_035091.1	52717726	.	A	C	.	.	MAF_INRAE=16.456;MAF_USDA=7.647
NC_035091.1	52717751	.	A	T	.	.	MAF_USDA=11.176
NC_035091.1	52717808	.	G	A	.	.	MAF_INRAE=13.291;MAF_USDA=37.5
NC_035091.1	52717864	.	C	A	.	.	MAF_USDA=1.639
NC_035091.1	52717872	.	C	T	.	.	MAF_USDA=20.833
NC_035091.1	52717894	.	A	G	.	.	MAF_USDA=14.118
NC_035091.1	52717899	.	A	G	.	.	MAF_USDA=2.941
NC_035091.1	52717928	.	G	A	.	.	MAF_USDA=2.083
NC_035091.1	52717937	.	G	T	.	.	MAF_INRAE=44.304;MAF_USDA=39.412
NC_035091.1	52717950	.	C	A	.	.	MAF_INRAE=44.167;MAF_USDA=35.882
NC_035091.1	52717955	.	T	A	.	.	MAF_INRAE=15.789;MAF_USDA=23.77
NC_035091.1	52717965	.	G	T	.	.	MAF_INRAE=44.167;MAF_USDA=34.118
NC_035091.1	52717966	.	C	T	.	.	MAF_INRAE=43.038;MAF_USDA=35.294
NC_035091.1	52717971	.	G	A	.	.	MAF_USDA=18.75
NC_035091.1	52717974	.	G	A	.	.	MAF_INRAE=44.937;MAF_USDA=25.882
NC_035091.1	52717976	.	A	G	.	.	MAF_INRAE=43.671;MAF_USDA=21.765
NC_035091.1	52717979	.	A	G	.	.	MAF_INRAE=20.0;MAF_USDA=15.882
NC_035091.1	52717994	.	C	A	.	.	MAF_USDA=3.279
NC_035091.1	52718004	.	T	G	.	.	MAF_INRAE=11.392;MAF_USDA=19.412
NC_035091.1	52718015	.	G	A	.	.	MAF_INRAE=10.0;MAF_USDA=15.294
NC_035091.1	52718017	.	A	T	.	.	MAF_INRAE=29.747;MAF_USDA=47.059
NC_035091.1	52718045	.	G	A	.	.	MAF_INRAE=2.532;MAF_USDA=2.083
NC_035091.1	52718198	.	T	C	.	.	MAF_INRAE=8.861;MAF_USDA=12.353
NC_035091.1	52718212	.	A	C	.	.	MAF_USDA=2.459
NC_035091.1	52718240	.	T	C	.	.	MAF_USDA=5.294
NC_035091.1	52718323	.	T	C	.	.	MAF_INRAE=5.263
NC_035091.1	52718399	.	C	T	.	.	MAF_USDA=2.353
NC_035091.1	52718412	.	C	A	.	.	MAF_INRAE=47.468;MAF_USDA=45.882
NC_035091.1	52718556	.	A	G	.	.	MAF_INRAE=32.278;MAF_USDA=28.824
NC_035091.1	52718586	.	G	A	.	.	MAF_INRAE=20.886;MAF_USDA=10.588
NC_035091.1	52718600	.	A	G	.	.	MAF_INRAE=13.924;MAF_USDA=12.353
NC_035091.1	52718628	.	G	A	.	.	MAF_INRAE=3.333;MAF_USDA=11.176
NC_035091.1	52718868	.	C	T	.	.	MAF_INRAE=1.667
NC_035091.1	52718877	.	C	T	.	.	MAF_INRAE=1.667
NC_035091.1	52718889	.	G	A	.	.	MAF_INRAE=37.975;MAF_USDA=35.417
NC_035091.1	52719025	.	A	G	.	.	MAF_USDA=4.098
NC_035091.1	52719032	.	T	C	.	.	MAF_INRAE=45.0
NC_035091.1	52719057	.	G	A	.	.	MAF_INRAE=50.0
NC_035091.1	52719061	.	A	T	.	.	MAF_INRAE=50.0
NC_035091.1	52719062	.	C	T	.	.	MAF_INRAE=50.0
NC_035091.1	52719164	.	T	C	.	.	MAF_INRAE=15.0
NC_035091.1	52719165	.	T	C	.	.	MAF_INRAE=15.0
NC_035091.1	52719220	.	C	T	.	.	MAF_INRAE=12.5
NC_035091.1	52719225	.	G	A	.	.	MAF_INRAE=13.333
NC_035091.1	52719274	.	T	C	.	.	MAF_USDA=1.639
NC_035091.1	52719287	.	C	A	.	.	MAF_INRAE=18.333;MAF_USDA=7.377
NC_035091.1	52719291	.	G	A	.	.	MAF_INRAE=14.167
NC_035091.1	52719349	.	A	T	.	.	MAF_INRAE=31.667
NC_035091.1	52719390	.	A	G	.	.	MAF_INRAE=49.167
NC_035091.1	52719392	.	A	G	.	.	MAF_INRAE=49.167
NC_035091.1	52719401	.	T	C	.	.	MAF_INRAE=35.0
NC_035091.1	52719452	.	A	C	.	.	MAF_INRAE=20.0
NC_035091.1	52719472	.	A	G	.	.	MAF_INRAE=49.167
NC_035091.1	52719494	.	G	A	.	.	MAF_INRAE=47.5
NC_035091.1	52719497	.	G	A	.	.	MAF_INRAE=48.333
NC_035091.1	52719501	.	G	T	.	.	MAF_INRAE=22.5
NC_035091.1	52719529	.	A	G	.	.	MAF_INRAE=47.5
NC_035091.1	52719539	.	A	G	.	.	MAF_INRAE=46.667
NC_035091.1	52719548	.	A	G	.	.	MAF_INRAE=7.5;MAF_USDA=3.279
NC_035091.1	52719570	.	A	T	.	.	MAF_INRAE=21.667
NC_035091.1	52719616	.	C	T	.	.	MAF_USDA=5.294
NC_035091.1	52719632	.	A	T	.	.	MAF_USDA=5.294
NC_035091.1	52719676	.	C	A	.	.	MAF_USDA=2.083
NC_035091.1	52719725	.	A	T	.	.	MAF_INRAE=19.62;MAF_USDA=21.765
NC_035091.1	52719748	.	G	T	.	.	MAF_USDA=4.167
NC_035091.1	52719773	.	G	T	.	.	MAF_INRAE=42.405;MAF_USDA=11.765
NC_035091.1	52719796	.	A	G	.	.	MAF_USDA=5.294
NC_035091.1	52719870	.	G	T	.	.	MAF_USDA=4.706
NC_035091.1	52719881	.	G	A	.	.	MAF_INRAE=25.316;MAF_USDA=12.353
NC_035091.1	52719985	.	T	A	.	.	MAF_USDA=4.098
NC_035091.1	52720000	.	G	T	.	.	MAF_INRAE=19.62;MAF_USDA=22.941
NC_035091.1	52720038	.	C	T	.	.	MAF_USDA=1.639
NC_035091.1	52720223	.	G	T	.	.	MAF_USDA=5.294
NC_035091.1	52720248	.	G	A	.	.	MAF_INRAE=24.684;MAF_USDA=7.647
NC_035091.1	52720259	.	A	G	.	.	MAF_USDA=1.639
NC_035091.1	52720293	.	T	G	.	.	MAF_INRAE=16.456;MAF_USDA=8.235
NC_035091.1	52720361	.	G	A	.	.	MAF_USDA=4.706
NC_035091.1	52720431	.	G	A	.	.	MAF_USDA=4.118
NC_035091.1	52720450	.	T	A	.	.	MAF_INRAE=5.263
NC_035091.1	52720457	.	G	C	.	.	MAF_USDA=6.557
NC_035091.1	52720510	.	G	A	.	.	MAF_USDA=1.639
NC_035091.1	52720564	.	A	G	.	.	MAF_USDA=1.639
NC_035091.1	52720619	.	A	G	.	.	MAF_USDA=1.639
NC_035091.1	52720697	.	C	T	.	.	MAF_USDA=2.459
NC_035091.1	52720730	.	C	T	.	.	MAF_USDA=3.279
NC_035091.1	52720750	.	A	G	.	.	MAF_USDA=1.639
NC_035091.1	52720811	.	G	T	.	.	MAF_INRAE=10.526;MAF_USDA=2.353
NC_035091.1	52720880	.	T	A	.	.	MAF_INRAE=44.937;MAF_USDA=48.235
NC_035091.1	52720881	.	A	T	.	.	MAF_INRAE=21.519;MAF_USDA=7.059
NC_035091.1	52721065	.	G	T	.	.	MAF_INRAE=17.089;MAF_USDA=10.0
NC_035091.1	52721075	.	A	G	.	.	MAF_USDA=2.941
NC_035091.1	52721115	.	C	T	.	.	MAF_INRAE=20.0
NC_035091.1	52721220	.	C	A	.	.	MAF_USDA=5.738
NC_035091.1	52721262	.	G	A	.	.	MAF_INRAE=44.304;MAF_USDA=32.941
NC_035091.1	52721330	.	C	T	.	.	MAF_USDA=1.639
NC_035091.1	52721370	.	A	G	.	.	MAF_USDA=1.667
NC_035091.1	52721477	.	A	T	.	.	MAF_INRAE=10.759;MAF_USDA=11.765
NC_035091.1	52721480	.	T	A	.	.	MAF_INRAE=9.167;MAF_USDA=11.765
NC_035091.1	52721523	.	G	T	.	.	MAF_USDA=2.083
NC_035091.1	52721527	.	G	C	.	.	MAF_INRAE=4.167;MAF_USDA=2.459
NC_035091.1	52721582	.	G	T	.	.	MAF_USDA=1.639
NC_035091.1	52721630	.	G	A	.	.	MAF_INRAE=31.579;MAF_USDA=12.353
NC_035091.1	52721662	.	G	A	.	.	MAF_INRAE=8.228;MAF_USDA=7.647
NC_035091.1	52721670	.	G	A	.	.	MAF_INRAE=17.722;MAF_USDA=8.197
NC_035091.1	52721694	.	G	C	.	.	MAF_USDA=1.639
NC_035091.1	52721719	.	A	T	.	.	MAF_INRAE=17.089;MAF_USDA=8.824
NC_035091.1	52721759	.	G	A	.	.	MAF_USDA=4.918
NC_035091.1	52721811	.	C	A	.	.	MAF_USDA=2.083
NC_035091.1	52721812	.	T	G	.	.	MAF_USDA=8.235
NC_035091.1	52721820	.	G	C	.	.	MAF_INRAE=3.333
NC_035091.1	52721876	.	T	G	.	.	MAF_INRAE=17.5
NC_035091.1	52721894	.	G	A	.	.	MAF_USDA=1.639
NC_035091.1	52721930	.	C	T	.	.	MAF_INRAE=18.354;MAF_USDA=2.459
NC_035091.1	52721959	.	G	T	.	.	MAF_INRAE=3.333;MAF_USDA=2.459
NC_035091.1	52721970	.	G	A	.	.	MAF_INRAE=22.785;MAF_USDA=20.0
NC_035091.1	52721972	.	T	G	.	.	MAF_USDA=1.639
NC_035091.1	52722020	.	G	T	.	.	MAF_INRAE=17.722;MAF_USDA=7.059
NC_035091.1	52722146	.	G	A	.	.	MAF_USDA=4.918
NC_035091.1	52722164	.	G	T	.	.	MAF_USDA=5.294
NC_035091.1	52722313	.	T	A	.	.	MAF_INRAE=34.177;MAF_USDA=25.294
NC_035091.1	52722432	.	C	T	.	.	MAF_USDA=2.459
NC_035091.1	52722474	.	G	A	.	.	MAF_USDA=2.083
NC_035091.1	52722502	.	G	A	.	.	MAF_USDA=5.882
NC_035091.1	52722590	.	G	A	.	.	MAF_USDA=8.235
NC_035091.1	52722601	.	C	A	.	.	MAF_INRAE=17.089;MAF_USDA=18.824
NC_035091.1	52722651	.	T	G	.	.	MAF_INRAE=37.975;MAF_USDA=30.588
NC_035091.1	52722715	.	T	C	.	.	MAF_USDA=2.941
NC_035091.1	52722737	.	T	C	.	.	MAF_USDA=11.765
NC_035091.1	52722743	.	A	T	.	.	MAF_USDA=7.377
NC_035091.1	52722845	.	T	A	.	.	MAF_INRAE=8.228;MAF_USDA=8.235
NC_035091.1	52722871	.	C	A	.	.	MAF_USDA=6.557
NC_035091.1	52722889	.	C	A	.	.	MAF_INRAE=22.5;MAF_USDA=12.5
NC_035091.1	52722935	.	T	A	.	.	MAF_USDA=12.5
NC_035091.1	52722959	.	T	A	.	.	MAF_USDA=1.639
NC_035091.1	52722960	.	A	G	.	.	MAF_INRAE=34.81;MAF_USDA=25.882
NC_035091.1	52722966	.	T	C	.	.	MAF_INRAE=5.263;MAF_USDA=7.647
NC_035091.1	52722968	.	T	G	.	.	MAF_USDA=7.647
NC_035091.1	52723000	.	C	A	.	.	MAF_USDA=1.639
NC_035091.1	52723009	.	G	A	.	.	MAF_USDA=2.083
NC_035091.1	52723020	.	C	T	.	.	MAF_USDA=27.083
NC_035091.1	52723044	.	T	A	.	.	MAF_INRAE=17.5
NC_035091.1	52723129	.	C	T	.	.	MAF_INRAE=25.949;MAF_USDA=20.588
NC_035091.1	52723194	.	G	T	.	.	MAF_INRAE=17.722;MAF_USDA=8.235
NC_035091.1	52723227	.	G	T	.	.	MAF_INRAE=25.949;MAF_USDA=22.619
NC_035091.1	52723256	.	A	G	.	.	MAF_INRAE=8.228;MAF_USDA=7.647
NC_035091.1	52723291	.	G	C	.	.	MAF_USDA=1.639
NC_035091.1	52723313	.	G	A	.	.	MAF_INRAE=44.304;MAF_USDA=8.824
NC_035091.1	52723408	.	T	C	.	.	MAF_INRAE=8.861;MAF_USDA=10.0
NC_035091.1	52723479	.	A	C	.	.	MAF_INRAE=25.949;MAF_USDA=24.118
NC_035091.1	52723489	.	C	A	.	.	MAF_USDA=4.706
NC_035091.1	52723499	.	C	T	.	.	MAF_USDA=1.639
NC_035091.1	52723511	.	C	A	.	.	MAF_INRAE=1.667
NC_035091.1	52723517	.	C	A	.	.	MAF_USDA=9.016
NC_035091.1	52723586	.	A	G	.	.	MAF_USDA=9.016
NC_035091.1	52723633	.	G	T	.	.	MAF_USDA=9.016
NC_035091.1	52723636	.	G	A	.	.	MAF_USDA=1.639
NC_035091.1	52723683	.	C	T	.	.	MAF_INRAE=25.949;MAF_USDA=24.706
NC_035091.1	52723705	.	C	A	.	.	MAF_INRAE=25.949;MAF_USDA=25.882
NC_035091.1	52723756	.	G	T	.	.	MAF_INRAE=25.949;MAF_USDA=25.294
NC_035091.1	52724038	.	T	C	.	.	MAF_USDA=6.557
NC_035091.1	52724050	.	T	C	.	.	MAF_INRAE=25.316;MAF_USDA=14.706
NC_035091.1	52724086	.	G	A	.	.	MAF_INRAE=25.949;MAF_USDA=24.706
NC_035091.1	52724090	.	T	A	.	.	MAF_USDA=13.115
NC_035091.1	52724102	.	G	T	.	.	MAF_INRAE=4.167;MAF_USDA=2.459
NC_035091.1	52724164	.	C	A	.	.	MAF_INRAE=4.167;MAF_USDA=3.279
NC_035091.1	52724191	.	A	T	.	.	MAF_USDA=1.639
NC_035091.1	52724215	.	G	T	.	.	MAF_USDA=4.918
NC_035091.1	52724244	.	G	A	.	.	MAF_INRAE=10.0;MAF_USDA=6.471
NC_035091.1	52724394	.	T	A	.	.	MAF_INRAE=25.949;MAF_USDA=15.294
NC_035091.1	52724582	.	T	G	.	.	MAF_USDA=9.016
NC_035091.1	52724588	.	T	G	.	.	MAF_USDA=1.639
NC_035091.1	52724594	.	C	A	.	.	MAF_INRAE=4.167;MAF_USDA=4.098
NC_035091.1	52724622	.	A	G	.	.	MAF_INRAE=10.526;MAF_USDA=4.167
NC_035091.1	52724641	.	A	T	.	.	MAF_USDA=5.882
NC_035091.1	52724945	.	T	C	.	.	MAF_USDA=10.0
NC_035091.1	52724978	.	C	T	.	.	MAF_INRAE=43.671;MAF_USDA=8.824
NC_035091.1	52724983	.	A	C	.	.	MAF_USDA=8.824
NC_035091.1	52725430	.	G	A	.	.	MAF_INRAE=4.167;MAF_USDA=3.279
NC_035091.1	52725442	.	G	A	.	.	MAF_USDA=2.941
NC_035091.1	52725475	.	C	G	.	.	MAF_USDA=3.279
NC_035091.1	52725492	.	G	C	.	.	MAF_USDA=12.353
NC_035091.1	52725595	.	C	A	.	.	MAF_USDA=2.459
NC_035091.1	52725761	.	A	G	.	.	MAF_INRAE=39.241;MAF_USDA=22.353
NC_035091.1	52725770	.	A	G	.	.	MAF_INRAE=5.263
NC_035091.1	52725841	.	A	G	.	.	MAF_INRAE=5.263
NC_035091.1	52725846	.	G	A	.	.	MAF_USDA=1.639
NC_035091.1	52725856	.	G	T	.	.	MAF_USDA=6.471
NC_035091.1	52725859	.	G	A	.	.	MAF_INRAE=10.526;MAF_USDA=2.941
NC_035091.1	52725916	.	C	T	.	.	MAF_INRAE=12.025;MAF_USDA=14.118
NC_035091.1	52726015	.	C	A	.	.	MAF_USDA=1.639
NC_035091.1	52726031	.	A	T	.	.	MAF_USDA=11.475
NC_035091.1	52726036	.	C	G	.	.	MAF_USDA=2.083
NC_035091.1	52726037	.	A	T	.	.	MAF_USDA=2.083
NC_035091.1	52726059	.	T	G	.	.	MAF_INRAE=32.911;MAF_USDA=31.765
NC_035091.1	52726075	.	C	A	.	.	MAF_USDA=2.459
NC_035091.1	52726169	.	A	G	.	.	MAF_INRAE=17.5;MAF_USDA=1.639
NC_035091.1	52726188	.	A	C	.	.	MAF_USDA=4.918
NC_035091.1	52726231	.	C	T	.	.	MAF_INRAE=3.333
NC_035091.1	52726260	.	T	A	.	.	MAF_INRAE=41.139;MAF_USDA=7.647
NC_035091.1	52726403	.	A	T	.	.	MAF_INRAE=3.333
NC_035091.1	52726406	.	T	C	.	.	MAF_USDA=2.459
NC_035091.1	52726422	.	G	A	.	.	MAF_USDA=11.475
NC_035091.1	52726486	.	C	G	.	.	MAF_USDA=2.083
NC_035091.1	52726596	.	G	C	.	.	MAF_USDA=1.639
NC_035091.1	52726599	.	T	A	.	.	MAF_USDA=1.639
NC_035091.1	52726654	.	C	A	.	.	MAF_INRAE=18.354;MAF_USDA=2.459
NC_035091.1	52726670	.	C	T	.	.	MAF_USDA=2.083
NC_035091.1	52726677	.	C	T	.	.	MAF_USDA=1.639
NC_035091.1	52726800	.	G	T	.	.	MAF_USDA=4.167
NC_035091.1	52726897	.	A	T	.	.	MAF_USDA=1.639
NC_035091.1	52726916	.	C	G	.	.	MAF_USDA=2.459
NC_035091.1	52726924	.	G	C	.	.	MAF_USDA=1.639
NC_035091.1	52726964	.	A	C	.	.	MAF_USDA=2.459
NC_035091.1	52727364	.	C	T	.	.	MAF_INRAE=1.667
NC_035091.1	52727381	.	C	T	.	.	MAF_USDA=1.639
NC_035091.1	52727581	.	G	A	.	.	MAF_INRAE=8.861;MAF_USDA=16.667
NC_035091.1	52727621	.	T	A	.	.	MAF_INRAE=8.228;MAF_USDA=3.529
NC_035091.1	52727640	.	T	A	.	.	MAF_USDA=5.882
NC_035091.1	52727885	.	A	T	.	.	MAF_INRAE=1.667;MAF_USDA=8.197
NC_035091.1	52727922	.	T	A	.	.	MAF_USDA=3.529
NC_035091.1	52727924	.	G	A	.	.	MAF_USDA=3.529
NC_035091.1	52728216	.	C	A	.	.	MAF_INRAE=25.316;MAF_USDA=22.941
NC_035091.1	52728245	.	A	T	.	.	MAF_USDA=1.639
NC_035091.1	52728306	.	T	G	.	.	MAF_INRAE=17.5
NC_035091.1	52728327	.	T	C	.	.	MAF_INRAE=41.772;MAF_USDA=15.882
NC_035091.1	52728356	.	G	A	.	.	MAF_USDA=7.059
NC_035091.1	52728389	.	G	T	.	.	MAF_INRAE=41.772;MAF_USDA=7.059
NC_035091.1	52728414	.	G	A	.	.	MAF_USDA=2.459
NC_035091.1	52728477	.	T	C	.	.	MAF_USDA=5.294
NC_035091.1	52728508	.	C	A	.	.	MAF_INRAE=24.684;MAF_USDA=21.765
NC_035091.1	52728719	.	G	A	.	.	MAF_INRAE=3.333;MAF_USDA=3.279
NC_035091.1	52728744	.	G	A	.	.	MAF_INRAE=31.579;MAF_USDA=12.5
NC_035091.1	52728840	.	G	T	.	.	MAF_USDA=18.75
NC_035091.1	52728953	.	G	A	.	.	MAF_USDA=11.475
NC_035091.1	52728991	.	C	T	.	.	MAF_USDA=4.706
NC_035091.1	52729037	.	A	G	.	.	MAF_INRAE=24.684;MAF_USDA=22.619
NC_035091.1	52729172	.	G	A	.	.	MAF_USDA=4.167
NC_035091.1	52729274	.	A	T	.	.	MAF_USDA=1.639
NC_035091.1	52729436	.	G	A	.	.	MAF_USDA=1.639
NC_035091.1	52729497	.	A	T	.	.	MAF_USDA=1.639
NC_035091.1	52729501	.	A	T	.	.	MAF_INRAE=18.354;MAF_USDA=42.941
NC_035091.1	52729573	.	C	A	.	.	MAF_INRAE=41.772;MAF_USDA=14.583
NC_035091.1	52729706	.	T	A	.	.	MAF_USDA=5.738
NC_035091.1	52729769	.	A	G	.	.	MAF_INRAE=8.861;MAF_USDA=10.588
NC_035091.1	52729870	.	C	T	.	.	MAF_USDA=5.294
NC_035091.1	52729890	.	T	G	.	.	MAF_INRAE=4.167;MAF_USDA=2.459
NC_035091.1	52729895	.	T	A	.	.	MAF_INRAE=41.772;MAF_USDA=22.941
NC_035091.1	52729926	.	T	A	.	.	MAF_USDA=5.738
NC_035091.1	52729992	.	T	G	.	.	MAF_INRAE=41.772;MAF_USDA=7.647
NC_035091.1	52730015	.	G	A	.	.	MAF_INRAE=15.789;MAF_USDA=10.588
NC_035091.1	52730035	.	G	T	.	.	MAF_USDA=2.459
NC_035091.1	52730072	.	G	A	.	.	MAF_USDA=4.118
NC_035091.1	52730120	.	T	C	.	.	MAF_INRAE=44.937;MAF_USDA=32.353
NC_035091.1	52730209	.	C	T	.	.	MAF_USDA=2.083
NC_035091.1	52730330	.	G	A	.	.	MAF_USDA=8.197
NC_035091.1	52730363	.	A	T	.	.	MAF_INRAE=27.848;MAF_USDA=15.294
NC_035091.1	52730499	.	A	C	.	.	MAF_USDA=1.639
NC_035091.1	52730501	.	G	T	.	.	MAF_USDA=1.639
NC_035091.1	52730548	.	G	A	.	.	MAF_USDA=1.176
NC_035091.1	52730616	.	G	C	.	.	MAF_USDA=1.639
NC_035091.1	52730638	.	G	T	.	.	MAF_USDA=1.639
NC_035091.1	52730703	.	G	T	.	.	MAF_USDA=4.918
NC_035091.1	52730872	.	C	A	.	.	MAF_INRAE=11.392;MAF_USDA=13.529
NC_035091.1	52730961	.	C	A	.	.	MAF_USDA=1.639
NC_035091.1	52731032	.	T	A	.	.	MAF_USDA=5.294
NC_035091.1	52731125	.	T	G	.	.	MAF_INRAE=5.063;MAF_USDA=25.882
NC_035091.1	52731294	.	C	A	.	.	MAF_INRAE=39.241;MAF_USDA=45.294
NC_035091.1	52731526	.	C	T	.	.	MAF_USDA=4.098
NC_035091.1	52731621	.	G	A	.	.	MAF_USDA=1.176
NC_035091.1	52731820	.	G	A	.	.	MAF_USDA=2.083
NC_035091.1	52732160	.	T	G	.	.	MAF_INRAE=3.333;MAF_USDA=9.412
NC_035091.1	52732223	.	G	C	.	.	MAF_INRAE=16.667
NC_035091.1	52732241	.	C	A	.	.	MAF_USDA=2.459
NC_035091.1	52732261	.	T	A	.	.	MAF_INRAE=39.873;MAF_USDA=30.0
NC_035091.1	52732265	.	G	C	.	.	MAF_INRAE=36.842;MAF_USDA=37.5
NC_035091.1	52732477	.	G	C	.	.	MAF_INRAE=25.316;MAF_USDA=22.941
NC_035091.1	52732549	.	T	C	.	.	MAF_INRAE=43.671;MAF_USDA=40.476
NC_035091.1	52732578	.	G	T	.	.	MAF_USDA=9.016
NC_035091.1	52732597	.	T	A	.	.	MAF_INRAE=19.167;MAF_USDA=14.706
NC_035091.1	52732667	.	T	C	.	.	MAF_USDA=1.667
NC_035091.1	52732688	.	A	C	.	.	MAF_INRAE=17.5
NC_035091.1	52732729	.	C	T	.	.	MAF_INRAE=1.667
NC_035091.1	52732744	.	G	T	.	.	MAF_INRAE=1.667
NC_035091.1	52732804	.	G	A	.	.	MAF_USDA=4.167
NC_035091.1	52732828	.	T	C	.	.	MAF_USDA=20.482
NC_035091.1	52732941	.	G	A	.	.	MAF_USDA=1.667
NC_035091.1	52732946	.	T	A	.	.	MAF_USDA=7.738
NC_035091.1	52732949	.	C	T	.	.	MAF_USDA=17.262
NC_035091.1	52732956	.	C	T	.	.	MAF_USDA=35.119
NC_035091.1	52733028	.	C	T	.	.	MAF_INRAE=29.747;MAF_USDA=38.824
NC_035091.1	52733057	.	G	A	.	.	MAF_INRAE=43.671;MAF_USDA=44.118
NC_035091.1	52733075	.	A	G	.	.	MAF_INRAE=43.671;MAF_USDA=44.118
NC_035091.1	52733116	.	G	T	.	.	MAF_USDA=6.557
NC_035091.1	52733136	.	T	G	.	.	MAF_USDA=2.459
NC_035091.1	52733153	.	C	T	.	.	MAF_INRAE=47.368;MAF_USDA=44.118
NC_035091.1	52733167	.	G	A	.	.	MAF_INRAE=41.772;MAF_USDA=28.235
NC_035091.1	52733168	.	G	T	.	.	MAF_INRAE=40.0;MAF_USDA=28.235
NC_035091.1	52733231	.	G	A	.	.	MAF_USDA=2.459
NC_035091.1	52733261	.	A	T	.	.	MAF_INRAE=17.5
NC_035091.1	52733303	.	C	G	.	.	MAF_INRAE=1.667
NC_035091.1	52733309	.	G	T	.	.	MAF_USDA=1.639
NC_035091.1	52733391	.	A	G	.	.	MAF_INRAE=18.354;MAF_USDA=32.353
NC_035091.1	52733395	.	C	T	.	.	MAF_USDA=9.016
NC_035091.1	52733433	.	C	T	.	.	MAF_INRAE=18.354;MAF_USDA=41.765
NC_035091.1	52733434	.	G	C	.	.	MAF_USDA=2.459
NC_035091.1	52733448	.	C	A	.	.	MAF_INRAE=1.667;MAF_USDA=17.059
NC_035091.1	52733484	.	A	C	.	.	MAF_USDA=10.588
NC_035091.1	52733527	.	CAATAT	CAATAC	.	.	MAF_USDA=8.333
NC_035091.1	52733532	.	T	C	.	.	MAF_INRAE=17.089
NC_035091.1	52733548	.	A	G	.	.	MAF_INRAE=25.316;MAF_USDA=30.0
NC_035091.1	52733555	.	C	T	.	.	MAF_USDA=34.118
NC_035091.1	52733586	.	C	A	.	.	MAF_INRAE=1.667
NC_035091.1	52733620	.	A	G	.	.	MAF_USDA=32.787
NC_035091.1	52733651	.	G	A	.	.	MAF_INRAE=18.354;MAF_USDA=43.443
NC_035091.1	52733672	.	A	T	.	.	MAF_INRAE=1.667;MAF_USDA=7.377
NC_035091.1	52733693	.	C	G	.	.	MAF_USDA=1.639
NC_035091.1	52733698	.	C	A	.	.	MAF_INRAE=1.667;MAF_USDA=7.377
NC_035091.1	52733758	.	G	T	.	.	MAF_USDA=26.471
NC_035091.1	52733798	.	A	G	.	.	MAF_USDA=3.529
NC_035091.1	52733813	.	G	A	.	.	MAF_INRAE=1.667
NC_035091.1	52733815	.	G	A	.	.	MAF_INRAE=1.667
NC_035091.1	52733816	.	A	T	.	.	MAF_INRAE=1.667
NC_035091.1	52733831	.	C	T	.	.	MAF_USDA=28.235
NC_035091.1	52733853	.	G	A	.	.	MAF_USDA=16.471
NC_035091.1	52733868	.	A	T	.	.	MAF_INRAE=1.667
NC_035091.1	52733883	.	C	T	.	.	MAF_USDA=4.918
NC_035091.1	52733896	.	A	G	.	.	MAF_USDA=30.0
NC_035091.1	52733905	.	C	G	.	.	MAF_USDA=28.824
NC_035091.1	52733944	.	A	G	.	.	MAF_USDA=4.098
NC_035091.1	52733980	.	T	A	.	.	MAF_USDA=5.882
NC_035091.1	52734050	.	C	T	.	.	MAF_USDA=7.059
NC_035091.1	52734073	.	C	T	.	.	MAF_INRAE=29.114;MAF_USDA=31.176
NC_035091.1	52734083	.	T	C	.	.	MAF_INRAE=1.667;MAF_USDA=35.882
NC_035091.1	52734211	.	C	T	.	.	MAF_INRAE=14.557;MAF_USDA=15.294
NC_035091.1	52734245	.	G	A	.	.	MAF_USDA=2.353
NC_035091.1	52734249	.	C	T	.	.	MAF_INRAE=19.167;MAF_USDA=42.941
NC_035091.1	52734264	.	C	T	.	.	MAF_INRAE=19.167;MAF_USDA=39.583
NC_035091.1	52734306	.	C	T	.	.	MAF_INRAE=14.557;MAF_USDA=15.882
NC_035091.1	52734314	.	C	T	.	.	MAF_INRAE=13.924;MAF_USDA=1.639
NC_035091.1	52734357	.	C	A	.	.	MAF_INRAE=15.789;MAF_USDA=6.471
NC_035091.1	52734369	.	C	A	.	.	MAF_USDA=32.353
NC_035091.1	52734444	.	C	T	.	.	MAF_USDA=2.459
NC_035091.1	52734460	.	A	C	.	.	MAF_USDA=1.639
NC_035091.1	52734483	.	T	C	.	.	MAF_USDA=32.941
NC_035091.1	52734503	.	G	A	.	.	MAF_USDA=4.167
NC_035091.1	52734549	.	A	T	.	.	MAF_INRAE=17.5
NC_035091.1	52734589	.	T	C	.	.	MAF_USDA=4.918
NC_035091.1	52734720	.	T	G	.	.	MAF_INRAE=17.5;MAF_USDA=1.639
NC_035091.1	52734725	.	C	G	.	.	MAF_USDA=4.098
NC_035091.1	52734750	.	G	A	.	.	MAF_USDA=4.098
NC_035091.1	52734878	.	C	A	.	.	MAF_USDA=10.588
NC_035091.1	52734906	.	A	G	.	.	MAF_USDA=4.098
NC_035091.1	52734921	.	G	A	.	.	MAF_USDA=2.083
NC_035091.1	52734998	.	A	G	.	.	MAF_USDA=4.918
NC_035091.1	52735040	.	G	A	.	.	MAF_INRAE=1.667;MAF_USDA=8.824
NC_035091.1	52735112	.	G	A	.	.	MAF_USDA=6.557
NC_035091.1	52735136	.	T	C	.	.	MAF_USDA=1.639
NC_035091.1	52735338	.	G	A	.	.	MAF_USDA=1.176
NC_035091.1	52735398	.	A	C	.	.	MAF_USDA=4.918
NC_035091.1	52735501	.	C	A	.	.	MAF_INRAE=13.924;MAF_USDA=15.294
NC_035091.1	52735551	.	G	A	.	.	MAF_USDA=26.471
NC_035091.1	52735557	.	T	C	.	.	MAF_INRAE=17.5;MAF_USDA=6.471
NC_035091.1	52735588	.	C	T	.	.	MAF_INRAE=4.167;MAF_USDA=2.459
NC_035091.1	52735678	.	A	C	.	.	MAF_USDA=3.279
NC_035091.1	52735679	.	G	A	.	.	MAF_USDA=3.279
NC_035091.1	52735707	.	C	T	.	.	MAF_USDA=4.918
NC_035091.1	52735758	.	A	G	.	.	MAF_USDA=1.639
NC_035091.1	52735808	.	G	A	.	.	MAF_INRAE=36.842;MAF_USDA=32.941
NC_035091.1	52735956	.	C	T	.	.	MAF_INRAE=36.842;MAF_USDA=14.118
NC_035091.1	52736007	.	G	T	.	.	MAF_USDA=2.083
NC_035091.1	52736069	.	G	A	.	.	MAF_INRAE=10.526;MAF_USDA=6.471
NC_035091.1	52736079	.	G	T	.	.	MAF_USDA=7.377
NC_035091.1	52736080	.	T	A	.	.	MAF_USDA=6.557
NC_035091.1	52736088	.	C	A	.	.	MAF_INRAE=42.105;MAF_USDA=31.176
NC_035091.1	52736125	.	G	T	.	.	MAF_INRAE=5.263;MAF_USDA=15.294
NC_035091.1	52736166	.	C	T	.	.	MAF_USDA=9.412
NC_035091.1	52736168	.	T	C	.	.	MAF_INRAE=5.263;MAF_USDA=22.353
NC_035091.1	52736183	.	A	G	.	.	MAF_INRAE=44.304;MAF_USDA=16.471
NC_035091.1	52736217	.	T	G	.	.	MAF_INRAE=30.0
NC_035091.1	52736281	.	T	C	.	.	MAF_INRAE=1.667;MAF_USDA=7.377
NC_035091.1	52736366	.	A	C	.	.	MAF_INRAE=1.667;MAF_USDA=4.918
NC_035091.1	52736425	.	C	T	.	.	MAF_INRAE=47.468;MAF_USDA=13.529
NC_035091.1	52736439	.	T	C	.	.	MAF_INRAE=11.392;MAF_USDA=24.706
NC_035091.1	52736454	.	T	C	.	.	MAF_INRAE=33.544;MAF_USDA=10.588
NC_035091.1	52736460	.	G	A	.	.	MAF_USDA=5.882
NC_035091.1	52736462	.	T	A	.	.	MAF_USDA=10.588
NC_035091.1	52736520	.	C	T	.	.	MAF_INRAE=31.013;MAF_USDA=31.176
NC_035091.1	52736559	.	G	A	.	.	MAF_INRAE=33.544;MAF_USDA=17.647
NC_035091.1	52736592	.	G	A	.	.	MAF_INRAE=36.076;MAF_USDA=21.765
NC_035091.1	52736688	.	G	A	.	.	MAF_INRAE=8.228;MAF_USDA=8.235
NC_035091.1	52736768	.	C	A	.	.	MAF_INRAE=18.987;MAF_USDA=40.0
NC_035091.1	52736818	.	C	T	.	.	MAF_USDA=2.459
NC_035091.1	52736827	.	C	T	.	.	MAF_USDA=4.918
NC_035091.1	52736889	.	C	A	.	.	MAF_USDA=5.882
NC_035091.1	52736907	.	C	A	.	.	MAF_USDA=2.459
NC_035091.1	52736959	.	T	G	.	.	MAF_USDA=4.098
NC_035091.1	52737038	.	C	T	.	.	MAF_USDA=11.176
NC_035091.1	52737044	.	A	G	.	.	MAF_USDA=3.279
NC_035091.1	52737095	.	G	A	.	.	MAF_USDA=7.059
NC_035091.1	52737106	.	T	C	.	.	MAF_USDA=32.941
NC_035091.1	52737214	.	C	A	.	.	MAF_USDA=10.0
NC_035091.1	52737353	.	G	A	.	.	MAF_USDA=2.459
NC_035091.1	52737439	.	A	T	.	.	MAF_INRAE=42.105;MAF_USDA=37.059
NC_035091.1	52737548	.	A	T	.	.	MAF_USDA=1.639
NC_035091.1	52737551	.	C	T	.	.	MAF_INRAE=5.263;MAF_USDA=7.647
NC_035091.1	52737569	.	G	T	.	.	MAF_USDA=8.824
NC_035091.1	52737640	.	C	T	.	.	MAF_USDA=2.459
NC_035091.1	52737655	.	T	C	.	.	MAF_INRAE=26.316;MAF_USDA=14.118
NC_035091.1	52737779	.	C	T	.	.	MAF_USDA=4.918
NC_035091.1	52737798	.	A	C	.	.	MAF_INRAE=5.263;MAF_USDA=12.353
NC_035091.1	52737835	.	G	T	.	.	MAF_USDA=2.459
NC_035091.1	52737840	.	T	G	.	.	MAF_USDA=9.412
NC_035091.1	52737860	.	A	C	.	.	MAF_INRAE=5.263;MAF_USDA=12.353
NC_035091.1	52737868	.	A	G	.	.	MAF_USDA=5.882
NC_035091.1	52737967	.	G	A	.	.	MAF_INRAE=36.076;MAF_USDA=17.647
NC_035091.1	52737976	.	C	T	.	.	MAF_INRAE=5.263;MAF_USDA=3.279
NC_035091.1	52738002	.	A	C	.	.	MAF_INRAE=4.43;MAF_USDA=26.471
NC_035091.1	52738020	.	C	T	.	.	MAF_USDA=3.279
NC_035091.1	52738043	.	C	T	.	.	MAF_INRAE=8.228;MAF_USDA=7.059
NC_035091.1	52738129	.	T	A	.	.	MAF_INRAE=5.263;MAF_USDA=21.176
NC_035091.1	52738131	.	T	A	.	.	MAF_USDA=1.639
NC_035091.1	52738154	.	A	G	.	.	MAF_USDA=2.941
NC_035091.1	52738175	.	C	T	.	.	MAF_USDA=19.412
NC_035091.1	52738176	.	G	A	.	.	MAF_INRAE=5.263;MAF_USDA=21.765
NC_035091.1	52738248	.	A	G	.	.	MAF_INRAE=3.797;MAF_USDA=21.765
NC_035091.1	52738451	.	A	G	.	.	MAF_INRAE=15.19;MAF_USDA=22.353
NC_035091.1	52738470	.	A	G	.	.	MAF_INRAE=11.392;MAF_USDA=19.412
NC_035091.1	52738485	.	A	G	.	.	MAF_INRAE=13.924;MAF_USDA=22.917
NC_035091.1	52738556	.	A	C	.	.	MAF_INRAE=5.063;MAF_USDA=5.738
NC_035091.1	52738566	.	G	A	.	.	MAF_INRAE=3.333;MAF_USDA=2.459
NC_035091.1	52738590	.	G	A	.	.	MAF_INRAE=5.063;MAF_USDA=35.882
NC_035091.1	52738600	.	A	C	.	.	MAF_USDA=6.471
NC_035091.1	52738643	.	C	T	.	.	MAF_INRAE=1.667
NC_035091.1	52738687	.	C	T	.	.	MAF_INRAE=22.785
NC_035091.1	52738741	.	T	C	.	.	MAF_USDA=13.095
NC_035091.1	52738783	.	A	G	.	.	MAF_USDA=16.471
NC_035091.1	52738811	.	A	T	.	.	MAF_USDA=5.882
NC_035091.1	52738813	.	A	G	.	.	MAF_USDA=5.882
NC_035091.1	52738851	.	T	G	.	.	MAF_USDA=1.639
NC_035091.1	52738853	.	T	C	.	.	MAF_USDA=12.353
NC_035091.1	52738871	.	C	A	.	.	MAF_INRAE=5.263;MAF_USDA=12.941
NC_035091.1	52738959	.	G	T	.	.	MAF_USDA=2.459
NC_035091.1	52739010	.	A	C	.	.	MAF_USDA=6.471
NC_035091.1	52739028	.	G	T	.	.	MAF_USDA=2.941
NC_035091.1	52739035	.	C	A	.	.	MAF_INRAE=4.43;MAF_USDA=6.25
NC_035091.1	52739059	.	G	A	.	.	MAF_INRAE=13.924;MAF_USDA=27.647
NC_035091.1	52739068	.	G	T	.	.	MAF_INRAE=4.43;MAF_USDA=8.235
NC_035091.1	52739085	.	C	T	.	.	MAF_USDA=27.059
NC_035091.1	52739103	.	C	A	.	.	MAF_USDA=2.083
NC_035091.1	52739147	.	G	A	.	.	MAF_INRAE=14.557
NC_035091.1	52739157	.	A	T	.	.	MAF_INRAE=9.494;MAF_USDA=9.412
NC_035091.1	52739248	.	T	G	.	.	MAF_USDA=12.941
NC_035091.1	52739313	.	T	G	.	.	MAF_INRAE=16.456;MAF_USDA=47.059
NC_035091.1	52739419	.	A	C	.	.	MAF_USDA=4.167
NC_035091.1	52739432	.	C	T	.	.	MAF_INRAE=23.418;MAF_USDA=6.25
NC_035091.1	52739438	.	T	C	.	.	MAF_INRAE=16.456;MAF_USDA=44.118
NC_035091.1	52739475	.	C	G	.	.	MAF_INRAE=15.0;MAF_USDA=18.75
NC_035091.1	52739531	.	G	A	.	.	MAF_USDA=2.353
NC_035091.1	52739607	.	A	C	.	.	MAF_USDA=11.176
NC_035091.1	52739620	.	G	T	.	.	MAF_INRAE=5.696;MAF_USDA=33.529
NC_035091.1	52739673	.	T	C	.	.	MAF_INRAE=29.747;MAF_USDA=26.471
NC_035091.1	52739759	.	C	A	.	.	MAF_USDA=11.176
NC_035091.1	52739897	.	G	T	.	.	MAF_INRAE=11.392;MAF_USDA=33.529
NC_035091.1	52739983	.	C	T	.	.	MAF_INRAE=15.19;MAF_USDA=46.471
NC_035091.1	52740084	.	C	T	.	.	MAF_INRAE=15.19;MAF_USDA=45.882
NC_035091.1	52740147	.	G	A	.	.	MAF_USDA=6.557
NC_035091.1	52740192	.	C	A	.	.	MAF_USDA=18.824
NC_035091.1	52740330	.	G	T	.	.	MAF_INRAE=10.0;MAF_USDA=7.647
NC_035091.1	52740422	.	T	C	.	.	MAF_USDA=2.976
NC_035091.1	52740458	.	T	C	.	.	MAF_USDA=11.765
NC_035091.1	52740459	.	A	T	.	.	MAF_USDA=17.647
NC_035091.1	52740499	.	T	C	.	.	MAF_INRAE=15.19;MAF_USDA=35.294
NC_035091.1	52740580	.	C	A	.	.	MAF_USDA=2.459
NC_035091.1	52740609	.	C	T	.	.	MAF_INRAE=15.19;MAF_USDA=44.118
NC_035091.1	52740641	.	T	A	.	.	MAF_USDA=6.25
NC_035091.1	52740643	.	G	T	.	.	MAF_USDA=4.167
NC_035091.1	52740644	.	A	T	.	.	MAF_USDA=6.25
NC_035091.1	52740646	.	A	C	.	.	MAF_USDA=6.25
NC_035091.1	52740649	.	T	G	.	.	MAF_USDA=10.0
NC_035091.1	52740683	.	A	G	.	.	MAF_USDA=11.765
NC_035091.1	52740707	.	C	T	.	.	MAF_INRAE=13.291;MAF_USDA=47.647
NC_035091.1	52740709	.	G	A	.	.	MAF_INRAE=5.263;MAF_USDA=5.882
NC_035091.1	52740773	.	C	T	.	.	MAF_USDA=10.588
NC_035091.1	52740803	.	G	A	.	.	MAF_USDA=18.824
NC_035091.1	52740812	.	C	A	.	.	MAF_INRAE=13.291;MAF_USDA=47.647
NC_035091.1	52740859	.	G	A	.	.	MAF_USDA=6.557
NC_035091.1	52740888	.	G	C	.	.	MAF_INRAE=8.228;MAF_USDA=8.824
NC_035091.1	52740889	.	A	G	.	.	MAF_INRAE=13.333;MAF_USDA=48.235
NC_035091.1	52740939	.	G	T	.	.	MAF_INRAE=15.19;MAF_USDA=45.294
NC_035091.1	52741055	.	A	G	.	.	MAF_USDA=6.471
NC_035091.1	52741236	.	T	A	.	.	MAF_USDA=1.639
NC_035091.1	52741340	.	A	T	.	.	MAF_USDA=4.167
NC_035091.1	52741341	.	G	A	.	.	MAF_USDA=1.639
NC_035091.1	52741528	.	C	A	.	.	MAF_INRAE=44.937;MAF_USDA=18.824
NC_035091.1	52741554	.	T	G	.	.	MAF_USDA=3.279
NC_035091.1	52741558	.	G	A	.	.	MAF_INRAE=3.333
NC_035091.1	52741622	.	T	A	.	.	MAF_INRAE=34.177;MAF_USDA=34.706
NC_035091.1	52741624	.	T	A	.	.	MAF_INRAE=35.0;MAF_USDA=34.524
NC_035091.1	52741686	.	GAAAAAAAAT	GAAAAAAAAG	.	.	MAF_USDA=25.0
NC_035091.1	52741691	.	A	G	.	.	MAF_INRAE=3.333
NC_035091.1	52741695	.	T	G	.	.	MAF_INRAE=35.0
NC_035091.1	52741737	.	T	C	.	.	MAF_INRAE=28.481;MAF_USDA=24.706
NC_035091.1	52741785	.	T	C	.	.	MAF_INRAE=5.263;MAF_USDA=9.016
NC_035091.1	52741802	.	T	C	.	.	MAF_INRAE=8.228;MAF_USDA=10.0
NC_035091.1	52741815	.	A	G	.	.	MAF_INRAE=8.228;MAF_USDA=10.0
NC_035091.1	52741899	.	C	T	.	.	MAF_INRAE=5.263;MAF_USDA=7.377
NC_035091.1	52741900	.	G	A	.	.	MAF_INRAE=23.418;MAF_USDA=2.941
NC_035091.1	52741915	.	G	A	.	.	MAF_INRAE=17.5;MAF_USDA=26.471
NC_035091.1	52741957	.	C	A	.	.	MAF_USDA=4.098
NC_035091.1	52741984	.	A	G	.	.	MAF_INRAE=17.5
NC_035091.1	52742092	.	C	A	.	.	MAF_USDA=10.0
NC_035091.1	52742346	.	T	A	.	.	MAF_INRAE=7.595;MAF_USDA=8.824
NC_035091.1	52742349	.	T	C	.	.	MAF_INRAE=10.0;MAF_USDA=13.529
NC_035091.1	52742427	.	G	C	.	.	MAF_INRAE=5.263;MAF_USDA=5.882
NC_035091.1	52742428	.	A	T	.	.	MAF_USDA=5.882
NC_035091.1	52742582	.	C	A	.	.	MAF_INRAE=9.494;MAF_USDA=8.824
NC_035091.1	52742595	.	C	T	.	.	MAF_USDA=4.918
NC_035091.1	52742605	.	G	A	.	.	MAF_INRAE=16.456;MAF_USDA=5.294
NC_035091.1	52742629	.	T	C	.	.	MAF_INRAE=16.456;MAF_USDA=4.706
NC_035091.1	52742674	.	A	T	.	.	MAF_INRAE=1.667;MAF_USDA=3.279
NC_035091.1	52742724	.	T	C	.	.	MAF_INRAE=20.833;MAF_USDA=18.235
NC_035091.1	52742779	.	T	C	.	.	MAF_INRAE=22.5;MAF_USDA=30.0
NC_035091.1	52742783	.	T	C	.	.	MAF_INRAE=32.278;MAF_USDA=18.235
NC_035091.1	52742817	.	C	T	.	.	MAF_USDA=4.098
NC_035091.1	52742829	.	G	T	.	.	MAF_INRAE=22.5;MAF_USDA=29.412
NC_035091.1	52742838	.	T	C	.	.	MAF_USDA=8.197
NC_035091.1	52742854	.	A	C	.	.	MAF_USDA=6.471
NC_035091.1	52742948	.	C	T	.	.	MAF_USDA=1.639
NC_035091.1	52742951	.	G	A	.	.	MAF_USDA=1.639
NC_035091.1	52742979	.	G	T	.	.	MAF_USDA=1.639
NC_035091.1	52743112	.	C	T	.	.	MAF_INRAE=3.333;MAF_USDA=1.639
NC_035091.1	52743265	.	A	T	.	.	MAF_INRAE=20.253;MAF_USDA=22.917
NC_035091.1	52743269	.	G	C	.	.	MAF_USDA=8.333
NC_035091.1	52743361	.	A	T	.	.	MAF_USDA=1.639
NC_035091.1	52743425	.	C	T	.	.	MAF_INRAE=5.263
NC_035091.1	52743549	.	T	A	.	.	MAF_INRAE=3.333
NC_035091.1	52743591	.	C	A	.	.	MAF_INRAE=43.038;MAF_USDA=30.0
NC_035091.1	52743687	.	T	C	.	.	MAF_USDA=2.459
NC_035091.1	52743688	.	A	G	.	.	MAF_INRAE=8.861;MAF_USDA=7.059
NC_035091.1	52743700	.	C	T	.	.	MAF_INRAE=16.667;MAF_USDA=1.639
NC_035091.1	52743732	.	A	G	.	.	MAF_USDA=4.098
NC_035091.1	52743791	.	C	T	.	.	MAF_USDA=2.941
NC_035091.1	52743847	.	G	A	.	.	MAF_INRAE=30.38;MAF_USDA=47.059
NC_035091.1	52743867	.	C	T	.	.	MAF_USDA=3.279
NC_035091.1	52743895	.	A	C	.	.	MAF_INRAE=5.263
NC_035091.1	52743954	.	A	G	.	.	MAF_USDA=4.098
NC_035091.1	52743965	.	G	A	.	.	MAF_INRAE=8.228;MAF_USDA=7.059
NC_035091.1	52744013	.	T	A	.	.	MAF_INRAE=1.667
NC_035091.1	52744034	.	A	G	.	.	MAF_INRAE=5.263
NC_035091.1	52744104	.	A	T	.	.	MAF_USDA=11.176
NC_035091.1	52744105	.	T	C	.	.	MAF_USDA=5.738
NC_035091.1	52744126	.	A	G	.	.	MAF_INRAE=45.57;MAF_USDA=45.294
NC_035091.1	52744141	.	A	T	.	.	MAF_USDA=7.059
NC_035091.1	52744272	.	T	G	.	.	MAF_INRAE=5.263;MAF_USDA=4.706
NC_035091.1	52744299	.	G	T	.	.	MAF_INRAE=5.263
NC_035091.1	52744368	.	C	T	.	.	MAF_INRAE=22.785;MAF_USDA=4.118
NC_035091.1	52744379	.	A	C	.	.	MAF_INRAE=4.167
NC_035091.1	52744485	.	G	A	.	.	MAF_INRAE=4.167;MAF_USDA=10.656
NC_035091.1	52744486	.	C	T	.	.	MAF_INRAE=4.167;MAF_USDA=10.656
NC_035091.1	52744502	.	T	C	.	.	MAF_INRAE=35.443;MAF_USDA=45.294
NC_035091.1	52744537	.	C	T	.	.	MAF_USDA=1.639
NC_035091.1	52744664	.	C	T	.	.	MAF_USDA=2.083
NC_035091.1	52744693	.	G	C	.	.	MAF_INRAE=1.667
NC_035091.1	52744752	.	T	C	.	.	MAF_INRAE=27.848;MAF_USDA=12.353
NC_035091.1	52744909	.	C	T	.	.	MAF_USDA=6.471
NC_035091.1	52745028	.	A	G	.	.	MAF_USDA=2.459
NC_035091.1	52745072	.	G	A	.	.	MAF_INRAE=37.975;MAF_USDA=33.529
NC_035091.1	52745078	.	A	G	.	.	MAF_INRAE=13.333;MAF_USDA=30.588
NC_035091.1	52745082	.	T	C	.	.	MAF_INRAE=50.0;MAF_USDA=31.765
NC_035091.1	52745147	.	T	C	.	.	MAF_INRAE=1.667
NC_035091.1	52745251	.	C	T	.	.	MAF_INRAE=23.418;MAF_USDA=27.059
NC_035091.1	52745323	.	G	A	.	.	MAF_USDA=3.279
NC_035091.1	52745324	.	C	T	.	.	MAF_USDA=2.353
NC_035091.1	52745399	.	T	C	.	.	MAF_INRAE=23.418;MAF_USDA=18.235
NC_035091.1	52745594	.	T	A	.	.	MAF_USDA=3.279
NC_035091.1	52745714	.	G	T	.	.	MAF_USDA=3.279
NC_035091.1	52745741	.	C	T	.	.	MAF_USDA=2.459
NC_035091.1	52745817	.	A	G	.	.	MAF_INRAE=4.167;MAF_USDA=31.176
NC_035091.1	52745857	.	T	G	.	.	MAF_INRAE=5.263;MAF_USDA=9.836
NC_035091.1	52745929	.	T	A	.	.	MAF_INRAE=25.316;MAF_USDA=41.667
NC_035091.1	52745959	.	T	G	.	.	MAF_INRAE=17.722;MAF_USDA=7.647
NC_035091.1	52745993	.	G	C	.	.	MAF_INRAE=5.263;MAF_USDA=1.765
NC_035091.1	52746081	.	T	C	.	.	MAF_USDA=2.353
NC_035091.1	52746092	.	A	G	.	.	MAF_INRAE=25.949;MAF_USDA=42.941
NC_035091.1	52746149	.	A	G	.	.	MAF_USDA=1.639
NC_035091.1	52746215	.	GAAAAAAC	GAAAAAAA	.	.	MAF_USDA=6.25
NC_035091.1	52746222	.	C	A	.	.	MAF_INRAE=17.5
NC_035091.1	52746246	.	C	T	.	.	MAF_USDA=1.639
NC_035091.1	52746259	.	C	A	.	.	MAF_USDA=2.353
NC_035091.1	52746347	.	G	A	.	.	MAF_USDA=2.083
NC_035091.1	52746400	.	G	A	.	.	MAF_INRAE=15.823;MAF_USDA=5.294
NC_035091.1	52746401	.	G	T	.	.	MAF_USDA=5.882
NC_035091.1	52746550	.	C	T	.	.	MAF_INRAE=14.167;MAF_USDA=13.529
NC_035091.1	52746552	.	G	T	.	.	MAF_INRAE=40.0;MAF_USDA=48.824
NC_035091.1	52746569	.	G	A	.	.	MAF_INRAE=19.167;MAF_USDA=4.706
NC_035091.1	52746621	.	A	C	.	.	MAF_INRAE=37.975;MAF_USDA=32.941
NC_035091.1	52746681	.	G	A	.	.	MAF_INRAE=39.167;MAF_USDA=35.417
NC_035091.1	52746708	.	G	A	.	.	MAF_INRAE=15.833;MAF_USDA=2.976
NC_035091.1	52746759	.	T	G	.	.	MAF_INRAE=37.342;MAF_USDA=48.235
NC_035091.1	52746761	.	G	A	.	.	MAF_INRAE=39.167;MAF_USDA=48.235
NC_035091.1	52746836	.	C	T	.	.	MAF_USDA=2.5
NC_035091.1	52746842	.	A	C	.	.	MAF_INRAE=18.354;MAF_USDA=8.929
NC_035091.1	52746941	.	G	A	.	.	MAF_USDA=2.459
NC_035091.1	52749100	.	C	T	.	.	MAF_INRAE=31.646;MAF_USDA=21.176
NC_035091.1	52749125	.	C	A	.	.	MAF_USDA=10.0
NC_035091.1	52749154	.	T	A	.	.	MAF_INRAE=3.333;MAF_USDA=4.118
NC_035091.1	52749205	.	T	C	.	.	MAF_INRAE=36.709;MAF_USDA=34.706
NC_035091.1	52749240	.	G	A	.	.	MAF_INRAE=31.646;MAF_USDA=20.588
NC_035091.1	52749275	.	C	T	.	.	MAF_INRAE=17.5;MAF_USDA=5.294
NC_035091.1	52749478	.	T	C	.	.	MAF_INRAE=3.333;MAF_USDA=4.118
NC_035091.1	52749488	.	T	G	.	.	MAF_INRAE=5.263;MAF_USDA=4.098
NC_035091.1	52749503	.	T	C	.	.	MAF_INRAE=10.526
NC_035091.1	52749690	.	C	T	.	.	MAF_USDA=5.738
NC_035091.1	52749749	.	A	T	.	.	MAF_USDA=5.738
NC_035091.1	52749846	.	T	C	.	.	MAF_INRAE=4.167;MAF_USDA=2.459
NC_035091.1	52749848	.	T	G	.	.	MAF_INRAE=8.228;MAF_USDA=7.059
NC_035091.1	52749863	.	C	T	.	.	MAF_INRAE=5.263
NC_035091.1	52750064	.	G	T	.	.	MAF_USDA=8.824
NC_035091.1	52750086	.	C	T	.	.	MAF_INRAE=10.526;MAF_USDA=4.167
NC_035091.1	52750161	.	G	T	.	.	MAF_USDA=3.529
NC_035091.1	52750186	.	C	T	.	.	MAF_INRAE=13.924;MAF_USDA=2.459
NC_035091.1	52750192	.	G	A	.	.	MAF_USDA=13.529
NC_035091.1	52750222	.	G	T	.	.	MAF_INRAE=1.667
NC_035091.1	52750235	.	C	G	.	.	MAF_USDA=14.118
NC_035091.1	52750322	.	T	C	.	.	MAF_INRAE=5.833;MAF_USDA=3.279
NC_035091.1	52750342	.	A	G	.	.	MAF_INRAE=10.526;MAF_USDA=2.459
NC_035091.1	52750346	.	A	C	.	.	MAF_INRAE=5.263
NC_035091.1	52750348	.	T	A	.	.	MAF_INRAE=5.833;MAF_USDA=3.279
NC_035091.1	52750410	.	G	T	.	.	MAF_INRAE=5.263
NC_035091.1	52750485	.	C	A	.	.	MAF_INRAE=10.526;MAF_USDA=2.459
NC_035091.1	52750496	.	C	T	.	.	MAF_USDA=4.706
NC_035091.1	52750571	.	T	G	.	.	MAF_INRAE=1.667;MAF_USDA=2.083
NC_035091.1	52750617	.	G	T	.	.	MAF_INRAE=5.263
NC_035091.1	52750671	.	C	T	.	.	MAF_INRAE=23.418;MAF_USDA=4.118
NC_035091.1	52750731	.	G	T	.	.	MAF_INRAE=5.263
NC_035091.1	52750970	.	G	A	.	.	MAF_INRAE=18.354;MAF_USDA=1.639
NC_035091.1	52751029	.	C	T	.	.	MAF_INRAE=1.667
NC_035091.1	52751034	.	C	A	.	.	MAF_INRAE=32.278;MAF_USDA=30.588
NC_035091.1	52751108	.	G	A	.	.	MAF_USDA=13.529
NC_035091.1	52751168	.	T	G	.	.	MAF_USDA=6.25
NC_035091.1	52751210	.	A	T	.	.	MAF_USDA=1.639
NC_035091.1	52751234	.	A	C	.	.	MAF_INRAE=5.263;MAF_USDA=6.471
NC_035091.1	52751293	.	A	C	.	.	MAF_INRAE=3.333
NC_035091.1	52751294	.	T	C	.	.	MAF_INRAE=3.333;MAF_USDA=10.0
NC_035091.1	52751309	.	G	A	.	.	MAF_INRAE=24.051;MAF_USDA=43.452
NC_035091.1	52751437	.	T	G	.	.	MAF_USDA=2.459
NC_035091.1	52751457	.	C	T	.	.	MAF_INRAE=5.263;MAF_USDA=2.459
NC_035091.1	52751473	.	G	A	.	.	MAF_INRAE=7.595;MAF_USDA=15.294
NC_035091.1	52751480	.	C	T	.	.	MAF_INRAE=32.911;MAF_USDA=30.588
NC_035091.1	52751527	.	G	A	.	.	MAF_INRAE=10.0;MAF_USDA=7.647
NC_035091.1	52751578	.	G	T	.	.	MAF_INRAE=5.263;MAF_USDA=5.882
NC_035091.1	52751582	.	G	A	.	.	MAF_USDA=1.639
NC_035091.1	52751622	.	G	A	.	.	MAF_USDA=2.459
NC_035091.1	52751635	.	T	A	.	.	MAF_USDA=4.706
NC_035091.1	52751646	.	C	T	.	.	MAF_INRAE=4.167;MAF_USDA=2.459
NC_035091.1	52751655	.	T	C	.	.	MAF_INRAE=17.5;MAF_USDA=20.588
NC_035091.1	52751667	.	A	G	.	.	MAF_USDA=2.459
NC_035091.1	52751717	.	T	G	.	.	MAF_USDA=4.918
NC_035091.1	52751744	.	G	A	.	.	MAF_INRAE=10.0;MAF_USDA=13.529
NC_035091.1	52751758	.	G	T	.	.	MAF_INRAE=37.975;MAF_USDA=34.118
NC_035091.1	52751761	.	G	A	.	.	MAF_USDA=4.918
NC_035091.1	52751771	.	C	A	.	.	MAF_USDA=1.639
NC_035091.1	52751796	.	T	C	.	.	MAF_INRAE=17.089;MAF_USDA=24.706
NC_035091.1	52751811	.	G	A	.	.	MAF_INRAE=10.526;MAF_USDA=19.412
NC_035091.1	52751814	.	G	T	.	.	MAF_USDA=2.459
NC_035091.1	52751832	.	A	G	.	.	MAF_INRAE=26.316;MAF_USDA=12.5
NC_035091.1	52751835	.	G	C	.	.	MAF_INRAE=24.167;MAF_USDA=18.75
NC_035091.1	52751836	.	T	A	.	.	MAF_USDA=5.738
NC_035091.1	52751844	.	T	C	.	.	MAF_INRAE=27.215;MAF_USDA=23.529
NC_035091.1	52751854	.	A	C	.	.	MAF_INRAE=17.5;MAF_USDA=7.647
NC_035091.1	52751883	.	G	T	.	.	MAF_INRAE=33.544;MAF_USDA=27.647
NC_035091.1	52751895	.	C	T	.	.	MAF_USDA=3.279
NC_035091.1	52751943	.	A	G	.	.	MAF_USDA=4.098
NC_035091.1	52751944	.	G	C	.	.	MAF_USDA=7.377
NC_035091.1	52751964	.	T	A	.	.	MAF_USDA=2.353
NC_035091.1	52752001	.	C	G	.	.	MAF_INRAE=49.167;MAF_USDA=31.25
NC_035091.1	52752034	.	C	A	.	.	MAF_USDA=1.639
NC_035091.1	52752129	.	A	C	.	.	MAF_USDA=2.353
NC_035091.1	52752137	.	T	C	.	.	MAF_INRAE=1.667
NC_035091.1	52752178	.	G	A	.	.	MAF_USDA=2.381
NC_035091.1	52752193	.	G	T	.	.	MAF_USDA=1.695
NC_035091.1	52752204	.	A	G	.	.	MAF_USDA=23.494
NC_035091.1	52752223	.	G	A	.	.	MAF_USDA=3.448
NC_035091.1	52752991	.	A	G	.	.	MAF_INRAE=5.263;MAF_USDA=4.098
NC_035091.1	52753001	.	T	G	.	.	MAF_USDA=6.25
NC_035091.1	52753073	.	A	C	.	.	MAF_INRAE=18.354;MAF_USDA=2.459
NC_035091.1	52753115	.	C	A	.	.	MAF_USDA=1.639
NC_035091.1	52753171	.	G	T	.	.	MAF_USDA=5.738
NC_035091.1	52753211	.	A	T	.	.	MAF_USDA=1.639
NC_035091.1	52753234	.	G	C	.	.	MAF_USDA=1.639
NC_035091.1	52753252	.	C	T	.	.	MAF_INRAE=17.5
NC_035091.1	52753375	.	G	A	.	.	MAF_INRAE=5.263;MAF_USDA=9.836
NC_035091.1	52753560	.	G	A	.	.	MAF_INRAE=24.684;MAF_USDA=17.059
NC_035091.1	52753588	.	C	T	.	.	MAF_INRAE=5.263
NC_035091.1	52753695	.	A	G	.	.	MAF_USDA=2.083
NC_035091.1	52753813	.	C	T	.	.	MAF_INRAE=13.924;MAF_USDA=6.557
NC_035091.1	52753814	.	C	T	.	.	MAF_INRAE=17.5;MAF_USDA=8.824
NC_035091.1	52753818	.	G	T	.	.	MAF_INRAE=13.924;MAF_USDA=6.557
NC_035091.1	52753823	.	G	A	.	.	MAF_INRAE=13.924;MAF_USDA=6.557
NC_035091.1	52753834	.	C	T	.	.	MAF_USDA=4.167
NC_035091.1	52753837	.	C	G	.	.	MAF_USDA=6.25
NC_035091.1	52753868	.	G	A	.	.	MAF_USDA=2.083
NC_035091.1	52753940	.	C	T	.	.	MAF_USDA=1.639
NC_035091.1	52753955	.	G	T	.	.	MAF_USDA=4.918
NC_035091.1	52753986	.	G	A	.	.	MAF_USDA=5.738
NC_035091.1	52754015	.	G	A	.	.	MAF_INRAE=12.025;MAF_USDA=17.059
NC_035091.1	52754104	.	G	A	.	.	MAF_USDA=5.882
NC_035091.1	52754477	.	A	G	.	.	MAF_INRAE=5.263;MAF_USDA=10.0
NC_035091.1	52754481	.	C	T	.	.	MAF_USDA=10.588
NC_035091.1	52754608	.	T	C	.	.	MAF_INRAE=12.025;MAF_USDA=16.471
NC_035091.1	52754664	.	G	T	.	.	MAF_INRAE=5.263
NC_035091.1	52754750	.	G	A	.	.	MAF_INRAE=3.333;MAF_USDA=2.941
NC_035091.1	52754759	.	A	C	.	.	MAF_INRAE=5.263;MAF_USDA=10.0
NC_035091.1	52754826	.	T	C	.	.	MAF_INRAE=14.557;MAF_USDA=12.353
NC_035091.1	52754858	.	G	T	.	.	MAF_INRAE=5.263;MAF_USDA=11.176
NC_035091.1	52755193	.	A	G	.	.	MAF_USDA=6.557
NC_035091.1	52755235	.	G	T	.	.	MAF_INRAE=10.0;MAF_USDA=7.647
NC_035091.1	52755258	.	C	G	.	.	MAF_INRAE=5.263
NC_035091.1	52755320	.	G	A	.	.	MAF_USDA=3.279
NC_035091.1	52755333	.	T	A	.	.	MAF_USDA=2.083
NC_035091.1	52755408	.	T	A	.	.	MAF_USDA=5.738
NC_035091.1	52755456	.	C	A	.	.	MAF_INRAE=1.667
NC_035091.1	52755642	.	C	T	.	.	MAF_USDA=1.639
NC_035091.1	52755792	.	T	C	.	.	MAF_USDA=4.167
NC_035091.1	52755795	.	A	G	.	.	MAF_INRAE=5.263;MAF_USDA=19.412
NC_035091.1	52755859	.	C	A	.	.	MAF_INRAE=5.263;MAF_USDA=9.412
NC_035091.1	52755878	.	A	G	.	.	MAF_USDA=1.639
NC_035091.1	52755883	.	T	G	.	.	MAF_INRAE=5.263
NC_035091.1	52755915	.	A	T	.	.	MAF_USDA=5.738
NC_035091.1	52755974	.	C	G	.	.	MAF_INRAE=13.924;MAF_USDA=42.941
NC_035091.1	52756133	.	G	T	.	.	MAF_INRAE=29.114;MAF_USDA=26.471
NC_035091.1	52756136	.	C	A	.	.	MAF_USDA=3.279
NC_035091.1	52756140	.	C	T	.	.	MAF_USDA=3.279
NC_035091.1	52756141	.	A	G	.	.	MAF_USDA=3.279
NC_035091.1	52756143	.	C	G	.	.	MAF_USDA=3.279
NC_035091.1	52756145	.	G	T	.	.	MAF_USDA=2.083
NC_035091.1	52756146	.	T	C	.	.	MAF_USDA=3.279
NC_035091.1	52756170	.	T	A	.	.	MAF_USDA=12.941
NC_035091.1	52756214	.	A	G	.	.	MAF_INRAE=15.823;MAF_USDA=9.836
NC_035091.1	52756398	.	C	T	.	.	MAF_INRAE=5.263
NC_035091.1	52756413	.	A	C	.	.	MAF_INRAE=4.167;MAF_USDA=2.459
NC_035091.1	52756532	.	A	T	.	.	MAF_INRAE=5.263;MAF_USDA=5.882
NC_035091.1	52756722	.	C	A	.	.	MAF_USDA=6.557
NC_035091.1	52756777	.	G	T	.	.	MAF_INRAE=39.241;MAF_USDA=41.765
NC_035091.1	52756901	.	G	T	.	.	MAF_INRAE=4.167;MAF_USDA=3.279
NC_035091.1	52756902	.	G	T	.	.	MAF_INRAE=4.167;MAF_USDA=2.459
NC_035091.1	52756928	.	C	A	.	.	MAF_USDA=3.279
NC_035091.1	52756934	.	A	C	.	.	MAF_USDA=5.738
NC_035091.1	52756957	.	A	C	.	.	MAF_INRAE=27.215;MAF_USDA=15.294
NC_035091.1	52757023	.	G	A	.	.	MAF_USDA=5.882
NC_035091.1	52757051	.	C	A	.	.	MAF_INRAE=18.354;MAF_USDA=8.235
NC_035091.1	52757064	.	T	A	.	.	MAF_INRAE=23.418;MAF_USDA=8.333
NC_035091.1	52757154	.	G	A	.	.	MAF_INRAE=14.167;MAF_USDA=8.824
NC_035091.1	52757155	.	A	G	.	.	MAF_INRAE=17.5;MAF_USDA=12.295
NC_035091.1	52757170	.	G	A	.	.	MAF_INRAE=17.5;MAF_USDA=16.393
NC_035091.1	52757206	.	G	T	.	.	MAF_INRAE=26.316
NC_035091.1	52757214	.	C	T	.	.	MAF_USDA=1.639
NC_035091.1	52757318	.	T	G	.	.	MAF_USDA=22.917
NC_035091.1	52757388	.	G	A	.	.	MAF_USDA=5.738
NC_035091.1	52757435	.	C	T	.	.	MAF_INRAE=8.228;MAF_USDA=7.059
NC_035091.1	52757553	.	C	T	.	.	MAF_USDA=1.639
NC_035091.1	52757554	.	C	T	.	.	MAF_USDA=1.639
NC_035091.1	52757608	.	A	G	.	.	MAF_USDA=2.459
NC_035091.1	52757609	.	G	A	.	.	MAF_INRAE=23.418;MAF_USDA=8.333
NC_035091.1	52757657	.	T	C	.	.	MAF_INRAE=19.62;MAF_USDA=7.059
NC_035091.1	52757795	.	T	C	.	.	MAF_USDA=5.738
NC_035091.1	52757825	.	C	T	.	.	MAF_USDA=1.765
NC_035091.1	52757852	.	C	A	.	.	MAF_USDA=2.459
NC_035091.1	52757863	.	G	A	.	.	MAF_INRAE=40.506;MAF_USDA=38.824
NC_035091.1	52757899	.	G	T	.	.	MAF_USDA=5.882
NC_035091.1	52757904	.	G	C	.	.	MAF_INRAE=5.063;MAF_USDA=11.765
NC_035091.1	52757934	.	G	T	.	.	MAF_USDA=3.279
NC_035091.1	52757935	.	T	G	.	.	MAF_INRAE=13.924;MAF_USDA=2.083
NC_035091.1	52757940	.	A	T	.	.	MAF_USDA=12.295
NC_035091.1	52757959	.	C	G	.	.	MAF_USDA=6.471
NC_035091.1	52757963	.	C	A	.	.	MAF_USDA=12.5
NC_035091.1	52757988	.	C	T	.	.	MAF_INRAE=5.696;MAF_USDA=3.529
NC_035091.1	52758026	.	C	A	.	.	MAF_USDA=5.738
NC_035091.1	52758151	.	G	T	.	.	MAF_INRAE=10.0;MAF_USDA=7.059
NC_035091.1	52758156	.	C	T	.	.	MAF_USDA=4.918
NC_035091.1	52758233	.	C	T	.	.	MAF_USDA=5.738
NC_035091.1	52758234	.	C	A	.	.	MAF_INRAE=20.253;MAF_USDA=7.059
NC_035091.1	52758259	.	C	T	.	.	MAF_INRAE=5.263
NC_035091.1	52758318	.	C	T	.	.	MAF_INRAE=23.418;MAF_USDA=8.333
NC_035091.1	52758341	.	G	A	.	.	MAF_INRAE=10.127;MAF_USDA=11.765
NC_035091.1	52758346	.	C	T	.	.	MAF_INRAE=13.924;MAF_USDA=2.353
NC_035091.1	52758377	.	A	G	.	.	MAF_INRAE=13.924;MAF_USDA=2.941
NC_035091.1	52758381	.	C	T	.	.	MAF_USDA=4.098
NC_035091.1	52758392	.	G	T	.	.	MAF_USDA=10.656
NC_035091.1	52758393	.	G	A	.	.	MAF_USDA=10.656
NC_035091.1	52758417	.	G	T	.	.	MAF_INRAE=20.886;MAF_USDA=17.647
NC_035091.1	52758504	.	C	T	.	.	MAF_INRAE=20.886;MAF_USDA=22.917
NC_035091.1	52758535	.	T	A	.	.	MAF_INRAE=2.632;MAF_USDA=16.393
NC_035091.1	52758544	.	A	G	.	.	MAF_INRAE=21.519;MAF_USDA=22.917
NC_035091.1	52758562	.	C	T	.	.	MAF_INRAE=10.526;MAF_USDA=1.765
NC_035091.1	52758563	.	G	A	.	.	MAF_USDA=1.639
NC_035091.1	52758574	.	C	A	.	.	MAF_USDA=12.295
NC_035091.1	52758581	.	C	T	.	.	MAF_USDA=10.656
NC_035091.1	52758590	.	C	G	.	.	MAF_USDA=18.033
NC_035091.1	52758633	.	C	T	.	.	MAF_INRAE=9.494;MAF_USDA=11.176
NC_035091.1	52758660	.	C	T	.	.	MAF_INRAE=23.684;MAF_USDA=15.882
NC_035091.1	52758903	.	C	T	.	.	MAF_INRAE=26.316;MAF_USDA=10.119
NC_035091.1	52758945	.	C	G	.	.	MAF_USDA=5.833
NC_035091.1	52758984	.	T	C	.	.	MAF_USDA=22.024
NC_035091.1	52759023	.	G	A	.	.	MAF_INRAE=5.263
NC_035091.1	52759079	.	G	T	.	.	MAF_USDA=1.639
NC_035091.1	52759302	.	T	G	.	.	MAF_INRAE=4.43;MAF_USDA=7.647
NC_035091.1	52759437	.	G	T	.	.	MAF_INRAE=5.263
NC_035091.1	52759456	.	C	T	.	.	MAF_USDA=2.083
NC_035091.1	52759457	.	G	T	.	.	MAF_INRAE=24.684;MAF_USDA=33.529
NC_035091.1	52759537	.	A	G	.	.	MAF_INRAE=21.519;MAF_USDA=21.176
NC_035091.1	52759555	.	C	T	.	.	MAF_USDA=1.639
NC_035091.1	52759725	.	A	G	.	.	MAF_USDA=11.475
NC_035091.1	52759727	.	C	A	.	.	MAF_USDA=12.5
NC_035091.1	52759740	.	G	T	.	.	MAF_INRAE=25.316;MAF_USDA=21.176
NC_035091.1	52759749	.	A	G	.	.	MAF_USDA=2.083
NC_035091.1	52759778	.	G	A	.	.	MAF_INRAE=12.658;MAF_USDA=1.765
NC_035091.1	52759806	.	C	T	.	.	MAF_INRAE=5.263;MAF_USDA=12.353
NC_035091.1	52759819	.	C	T	.	.	MAF_USDA=6.25
NC_035091.1	52759863	.	T	G	.	.	MAF_USDA=7.627
NC_035091.1	52759871	.	T	C	.	.	MAF_USDA=7.647
NC_035091.1	52759898	.	G	T	.	.	MAF_USDA=7.377
NC_035091.1	52759946	.	C	G	.	.	MAF_USDA=11.176
NC_035091.1	52759963	.	G	A	.	.	MAF_INRAE=5.263;MAF_USDA=8.235
NC_035091.1	52759971	.	T	G	.	.	MAF_INRAE=1.667
NC_035091.1	52759993	.	T	G	.	.	MAF_USDA=30.357
NC_035091.1	52760081	.	C	T	.	.	MAF_INRAE=21.053;MAF_USDA=18.235
NC_035091.1	52760085	.	C	G	.	.	MAF_USDA=1.639
NC_035091.1	52760113	.	A	C	.	.	MAF_USDA=10.417
NC_035091.1	52760244	.	C	G	.	.	MAF_INRAE=37.975;MAF_USDA=35.294
NC_035091.1	52760319	.	T	C	.	.	MAF_USDA=1.639
NC_035091.1	52760369	.	C	A	.	.	MAF_INRAE=3.333;MAF_USDA=1.765
NC_035091.1	52760394	.	C	T	.	.	MAF_INRAE=10.526;MAF_USDA=3.529
NC_035091.1	52760508	.	T	G	.	.	MAF_INRAE=17.722;MAF_USDA=22.941
NC_035091.1	52760509	.	G	T	.	.	MAF_INRAE=16.667;MAF_USDA=18.824
NC_035091.1	52760525	.	C	T	.	.	MAF_INRAE=8.228;MAF_USDA=12.941
NC_035091.1	52760529	.	G	T	.	.	MAF_INRAE=9.167;MAF_USDA=14.706
NC_035091.1	52760561	.	A	G	.	.	MAF_USDA=3.529
NC_035091.1	52760593	.	G	C	.	.	MAF_INRAE=25.316;MAF_USDA=33.529
NC_035091.1	52760599	.	T	C	.	.	MAF_INRAE=18.354
NC_035091.1	52760618	.	C	T	.	.	MAF_INRAE=33.544;MAF_USDA=20.588
NC_035091.1	52760631	.	G	T	.	.	MAF_USDA=1.639
NC_035091.1	52760648	.	T	C	.	.	MAF_INRAE=27.215;MAF_USDA=48.235
NC_035091.1	52760847	.	G	A	.	.	MAF_INRAE=34.177;MAF_USDA=18.824
NC_035091.1	52760875	.	C	G	.	.	MAF_INRAE=21.053;MAF_USDA=4.706
NC_035091.1	52760909	.	A	G	.	.	MAF_INRAE=31.646;MAF_USDA=18.235
NC_035091.1	52760936	.	G	T	.	.	MAF_USDA=1.639
NC_035091.1	52760945	.	G	T	.	.	MAF_USDA=4.118
NC_035091.1	52761078	.	G	C	.	.	MAF_INRAE=26.582;MAF_USDA=13.529
NC_035091.1	52761105	.	C	T	.	.	MAF_INRAE=26.582;MAF_USDA=14.118
NC_035091.1	52761106	.	G	A	.	.	MAF_USDA=3.529
NC_035091.1	52761116	.	C	A	.	.	MAF_INRAE=15.823;MAF_USDA=43.529
NC_035091.1	52761118	.	A	T	.	.	MAF_INRAE=19.167;MAF_USDA=42.941
NC_035091.1	52761133	.	A	G	.	.	MAF_INRAE=28.333;MAF_USDA=44.118
NC_035091.1	52761134	.	T	C	.	.	MAF_INRAE=5.833
NC_035091.1	52761160	.	G	A	.	.	MAF_INRAE=4.167
NC_035091.1	52761171	.	A	C	.	.	MAF_INRAE=22.5;MAF_USDA=47.647
NC_035091.1	52761195	.	C	T	.	.	MAF_USDA=2.941
NC_035091.1	52761225	.	T	A	.	.	MAF_INRAE=46.667
NC_035091.1	52761240	.	T	G	.	.	MAF_INRAE=25.0
NC_035091.1	52761242	.	C	T	.	.	MAF_INRAE=2.632;MAF_USDA=22.941
NC_035091.1	52761246	.	A	G	.	.	MAF_INRAE=13.924
NC_035091.1	52761298	.	A	G	.	.	MAF_USDA=20.0
NC_035091.1	52761302	.	G	A	.	.	MAF_USDA=14.118
NC_035091.1	52761332	.	G	A	.	.	MAF_INRAE=18.333;MAF_USDA=9.016
NC_035091.1	52761346	.	G	T	.	.	MAF_INRAE=5.833
NC_035091.1	52761359	.	C	T	.	.	MAF_USDA=2.459
NC_035091.1	52761379	.	G	A	.	.	MAF_INRAE=10.0;MAF_USDA=7.059
NC_035091.1	52761389	.	A	C	.	.	MAF_USDA=4.167
NC_035091.1	52761390	.	C	T	.	.	MAF_INRAE=19.167;MAF_USDA=15.882
NC_035091.1	52761404	.	G	A	.	.	MAF_USDA=4.118
NC_035091.1	52761425	.	C	T	.	.	MAF_INRAE=43.671;MAF_USDA=33.529
NC_035091.1	52761440	.	G	T	.	.	MAF_INRAE=17.5
NC_035091.1	52761506	.	T	C	.	.	MAF_INRAE=10.526
NC_035091.1	52761547	.	A	C	.	.	MAF_INRAE=13.924;MAF_USDA=1.765
NC_035091.1	52761587	.	A	G	.	.	MAF_USDA=4.706
NC_035091.1	52761646	.	T	G	.	.	MAF_INRAE=26.582;MAF_USDA=12.353
NC_035091.1	52761691	.	A	G	.	.	MAF_USDA=5.738
NC_035091.1	52761779	.	T	G	.	.	MAF_USDA=4.31
NC_035091.1	52761792	.	T	A	.	.	MAF_INRAE=19.167
NC_035091.1	52761795	.	T	A	.	.	MAF_USDA=39.583
NC_035091.1	52761963	.	C	A	.	.	MAF_INRAE=1.667
NC_035091.1	52762062	.	A	C	.	.	MAF_INRAE=10.526;MAF_USDA=6.557
NC_035091.1	52762093	.	T	C	.	.	MAF_INRAE=4.43;MAF_USDA=8.235
NC_035091.1	52762103	.	A	G	.	.	MAF_USDA=22.941
NC_035091.1	52762233	.	G	A	.	.	MAF_INRAE=10.0;MAF_USDA=7.059
NC_035091.1	52762273	.	C	A	.	.	MAF_INRAE=3.333
NC_035091.1	52762329	.	C	G	.	.	MAF_USDA=1.639
NC_035091.1	52762357	.	T	G	.	.	MAF_INRAE=16.456;MAF_USDA=31.765
NC_035091.1	52762369	.	C	G	.	.	MAF_INRAE=4.167;MAF_USDA=2.459
NC_035091.1	52762371	.	T	A	.	.	MAF_INRAE=10.526
NC_035091.1	52762378	.	A	T	.	.	MAF_INRAE=31.013;MAF_USDA=29.412
NC_035091.1	52762443	.	G	A	.	.	MAF_USDA=1.639
NC_035091.1	52762484	.	A	G	.	.	MAF_USDA=1.639
NC_035091.1	52762495	.	G	A	.	.	MAF_INRAE=29.114;MAF_USDA=25.294
NC_035091.1	52762591	.	A	C	.	.	MAF_INRAE=48.101;MAF_USDA=38.824
NC_035091.1	52762606	.	A	G	.	.	MAF_INRAE=48.101;MAF_USDA=38.824
NC_035091.1	52762639	.	C	T	.	.	MAF_INRAE=48.101;MAF_USDA=38.824
NC_035091.1	52762642	.	G	T	.	.	MAF_INRAE=43.333;MAF_USDA=38.824
NC_035091.1	52762670	.	T	G	.	.	MAF_USDA=5.294
NC_035091.1	52762772	.	C	A	.	.	MAF_USDA=1.639
NC_035091.1	52762884	.	C	A	.	.	MAF_INRAE=16.456;MAF_USDA=5.882
NC_035091.1	52762886	.	A	C	.	.	MAF_USDA=2.459
NC_035091.1	52762991	.	G	A	.	.	MAF_USDA=2.459
NC_035091.1	52762996	.	T	A	.	.	MAF_INRAE=18.987;MAF_USDA=24.706
NC_035091.1	52762999	.	T	G	.	.	MAF_INRAE=25.0;MAF_USDA=8.333
NC_035091.1	52763077	.	A	T	.	.	MAF_INRAE=10.526;MAF_USDA=5.738
NC_035091.1	52763128	.	A	C	.	.	MAF_INRAE=10.526
NC_035091.1	52763138	.	C	A	.	.	MAF_USDA=16.667
NC_035091.1	52763142	.	T	C	.	.	MAF_USDA=45.833
NC_035091.1	52763200	.	G	A	.	.	MAF_USDA=1.639
NC_035091.1	52763231	.	C	A	.	.	MAF_INRAE=29.114;MAF_USDA=15.882
NC_035091.1	52763240	.	A	G	.	.	MAF_INRAE=10.526
NC_035091.1	52763243	.	T	C	.	.	MAF_USDA=8.235
NC_035091.1	52763248	.	T	C	.	.	MAF_USDA=4.098
NC_035091.1	52763347	.	G	A	.	.	MAF_INRAE=18.987;MAF_USDA=15.476
NC_035091.1	52763456	.	G	A	.	.	MAF_USDA=5.882
NC_035091.1	52763476	.	C	T	.	.	MAF_INRAE=31.646;MAF_USDA=23.529
NC_035091.1	52763508	.	T	C	.	.	MAF_INRAE=10.526;MAF_USDA=16.471
NC_035091.1	52763547	.	A	G	.	.	MAF_USDA=5.294
NC_035091.1	52763548	.	T	C	.	.	MAF_USDA=5.294
NC_035091.1	52763551	.	G	C	.	.	MAF_INRAE=32.911;MAF_USDA=13.529
NC_035091.1	52763564	.	G	A	.	.	MAF_USDA=2.083
NC_035091.1	52763609	.	C	A	.	.	MAF_INRAE=7.5;MAF_USDA=44.118
NC_035091.1	52763612	.	C	A	.	.	MAF_INRAE=39.167;MAF_USDA=37.059
NC_035091.1	52763643	.	T	G	.	.	MAF_INRAE=36.709;MAF_USDA=19.412
NC_035091.1	52763698	.	T	C	.	.	MAF_USDA=4.918
NC_035091.1	52763705	.	A	C	.	.	MAF_INRAE=42.405;MAF_USDA=47.059
NC_035091.1	52763728	.	C	G	.	.	MAF_INRAE=10.526
NC_035091.1	52763759	.	G	A	.	.	MAF_USDA=5.738
NC_035091.1	52763761	.	A	G	.	.	MAF_USDA=4.918
NC_035091.1	52763819	.	T	C	.	.	MAF_USDA=2.459
NC_035091.1	52763957	.	G	A	.	.	MAF_USDA=3.279
NC_035091.1	52764000	.	A	C	.	.	MAF_INRAE=4.167
NC_035091.1	52764046	.	T	G	.	.	MAF_USDA=4.918
NC_035091.1	52764122	.	A	G	.	.	MAF_INRAE=17.5;MAF_USDA=4.918
NC_035091.1	52764154	.	T	G	.	.	MAF_INRAE=21.667;MAF_USDA=30.0
NC_035091.1	52764197	.	T	A	.	.	MAF_INRAE=5.263
NC_035091.1	52764267	.	T	C	.	.	MAF_USDA=3.279
NC_035091.1	52764318	.	C	T	.	.	MAF_USDA=1.176
NC_035091.1	52764366	.	A	G	.	.	MAF_USDA=5.738
NC_035091.1	52764461	.	A	G	.	.	MAF_USDA=5.738
NC_035091.1	52764525	.	A	C	.	.	MAF_USDA=1.639
NC_035091.1	52764573	.	T	A	.	.	MAF_INRAE=41.772;MAF_USDA=30.588
NC_035091.1	52764662	.	T	C	.	.	MAF_INRAE=39.241;MAF_USDA=41.765
NC_035091.1	52764673	.	T	C	.	.	MAF_INRAE=39.241;MAF_USDA=41.765
NC_035091.1	52764756	.	G	A	.	.	MAF_INRAE=5.263
NC_035091.1	52764789	.	C	G	.	.	MAF_INRAE=25.949;MAF_USDA=12.353
NC_035091.1	52764974	.	A	G	.	.	MAF_USDA=3.279
NC_035091.1	52765137	.	G	T	.	.	MAF_USDA=5.294
NC_035091.1	52765151	.	T	G	.	.	MAF_USDA=5.294
NC_035091.1	52765165	.	C	T	.	.	MAF_INRAE=13.924;MAF_USDA=29.412
NC_035091.1	52765176	.	A	C	.	.	MAF_INRAE=10.0;MAF_USDA=7.059
NC_035091.1	52765211	.	T	G	.	.	MAF_USDA=1.639
NC_035091.1	52765227	.	G	A	.	.	MAF_INRAE=4.43;MAF_USDA=12.353
NC_035091.1	52765235	.	G	A	.	.	MAF_USDA=3.529
NC_035091.1	52765338	.	C	T	.	.	MAF_INRAE=5.263;MAF_USDA=6.471
NC_035091.1	52765408	.	C	T	.	.	MAF_INRAE=17.5;MAF_USDA=2.459
NC_035091.1	52765445	.	C	T	.	.	MAF_USDA=1.639
NC_035091.1	52765552	.	A	G	.	.	MAF_INRAE=43.038;MAF_USDA=8.824
NC_035091.1	52765579	.	T	G	.	.	MAF_INRAE=48.333;MAF_USDA=41.765
NC_035091.1	52765615	.	T	A	.	.	MAF_USDA=1.639
NC_035091.1	52765665	.	G	C	.	.	MAF_INRAE=46.835;MAF_USDA=47.647
NC_035091.1	52765707	.	C	G	.	.	MAF_INRAE=10.0;MAF_USDA=29.412
NC_035091.1	52765751	.	G	A	.	.	MAF_INRAE=17.5
NC_035091.1	52765757	.	T	G	.	.	MAF_INRAE=5.263
NC_035091.1	52765801	.	T	G	.	.	MAF_USDA=1.639
NC_035091.1	52765802	.	G	C	.	.	MAF_USDA=1.639
NC_035091.1	52765888	.	G	A	.	.	MAF_USDA=1.639
NC_035091.1	52765904	.	C	G	.	.	MAF_INRAE=23.418;MAF_USDA=8.235
NC_035091.1	52765946	.	A	G	.	.	MAF_INRAE=3.333;MAF_USDA=2.083
NC_035091.1	52766001	.	C	T	.	.	MAF_INRAE=3.333;MAF_USDA=2.083
NC_035091.1	52766062	.	G	T	.	.	MAF_INRAE=15.789;MAF_USDA=2.941
NC_035091.1	52766079	.	C	G	.	.	MAF_INRAE=15.789;MAF_USDA=2.941
NC_035091.1	52766138	.	G	C	.	.	MAF_USDA=6.25
NC_035091.1	52766141	.	T	G	.	.	MAF_INRAE=22.5;MAF_USDA=6.25
NC_035091.1	52766152	.	G	T	.	.	MAF_INRAE=34.81;MAF_USDA=18.235
NC_035091.1	52766352	.	G	T	.	.	MAF_INRAE=17.5;MAF_USDA=3.279
NC_035091.1	52766408	.	C	T	.	.	MAF_USDA=1.639
NC_035091.1	52766434	.	T	G	.	.	MAF_INRAE=5.263
NC_035091.1	52766503	.	C	T	.	.	MAF_USDA=2.5
NC_035091.1	52766504	.	G	A	.	.	MAF_INRAE=18.354;MAF_USDA=4.167
NC_035091.1	52766527	.	T	G	.	.	MAF_USDA=6.548
NC_035091.1	52766538	.	C	A	.	.	MAF_USDA=3.333
NC_035091.1	52766586	.	C	T	.	.	MAF_INRAE=23.418;MAF_USDA=8.333
NC_035091.1	52766601	.	G	T	.	.	MAF_INRAE=48.734;MAF_USDA=47.059
NC_035091.1	52766639	.	T	C	.	.	MAF_INRAE=6.329;MAF_USDA=10.0
NC_035091.1	52766645	.	C	T	.	.	MAF_INRAE=15.789;MAF_USDA=4.118
NC_035091.1	52766657	.	T	C	.	.	MAF_INRAE=15.789
NC_035091.1	52766678	.	T	C	.	.	MAF_USDA=5.294
NC_035091.1	52766801	.	A	T	.	.	MAF_USDA=1.639
NC_035091.1	52766934	.	C	A	.	.	MAF_INRAE=18.333;MAF_USDA=4.118
NC_035091.1	52766972	.	A	G	.	.	MAF_INRAE=25.833;MAF_USDA=27.059
NC_035091.1	52767028	.	G	C	.	.	MAF_USDA=3.279
NC_035091.1	52767187	.	G	A	.	.	MAF_INRAE=18.354;MAF_USDA=2.459
NC_035091.1	52767220	.	G	T	.	.	MAF_USDA=1.639
NC_035091.1	52767225	.	T	C	.	.	MAF_USDA=1.639
NC_035091.1	52767234	.	T	G	.	.	MAF_INRAE=8.861;MAF_USDA=7.059
NC_035091.1	52767239	.	C	T	.	.	MAF_INRAE=4.167;MAF_USDA=2.459
NC_035091.1	52767291	.	A	G	.	.	MAF_USDA=5.882
NC_035091.1	52767354	.	T	A	.	.	MAF_USDA=2.459
NC_035091.1	52767385	.	A	C	.	.	MAF_INRAE=22.785;MAF_USDA=8.333
NC_035091.1	52767423	.	T	G	.	.	MAF_INRAE=10.127;MAF_USDA=11.765
NC_035091.1	52767424	.	T	A	.	.	MAF_INRAE=10.0;MAF_USDA=11.765
NC_035091.1	52767434	.	C	T	.	.	MAF_INRAE=47.468;MAF_USDA=42.353
NC_035091.1	52767570	.	G	T	.	.	MAF_USDA=10.0
NC_035091.1	52767627	.	T	G	.	.	MAF_INRAE=1.667;MAF_USDA=22.941
NC_035091.1	52767669	.	G	A	.	.	MAF_INRAE=4.167
NC_035091.1	52767706	.	T	A	.	.	MAF_USDA=4.098
NC_035091.1	52767926	.	C	T	.	.	MAF_INRAE=1.667
NC_035091.1	52768027	.	A	G	.	.	MAF_INRAE=4.43;MAF_USDA=6.557
NC_035091.1	52768127	.	C	T	.	.	MAF_USDA=10.588
NC_035091.1	52768159	.	G	A	.	.	MAF_INRAE=3.333;MAF_USDA=4.918
NC_035091.1	52768301	.	G	A	.	.	MAF_INRAE=8.228;MAF_USDA=2.941
NC_035091.1	52768302	.	G	A	.	.	MAF_INRAE=9.167;MAF_USDA=2.941
NC_035091.1	52768311	.	C	T	.	.	MAF_USDA=2.459
NC_035091.1	52768312	.	C	T	.	.	MAF_USDA=1.639
NC_035091.1	52768376	.	A	G	.	.	MAF_USDA=11.31
NC_035091.1	52768438	.	C	T	.	.	MAF_INRAE=18.354;MAF_USDA=2.459
NC_035091.1	52768455	.	T	C	.	.	MAF_USDA=4.098
NC_035091.1	52768497	.	A	C	.	.	MAF_USDA=1.639
NC_035091.1	52768520	.	T	C	.	.	MAF_INRAE=5.263;MAF_USDA=15.294
NC_035091.1	52768529	.	C	A	.	.	MAF_USDA=1.639
NC_035091.1	52768536	.	C	A	.	.	MAF_INRAE=5.263;MAF_USDA=34.706
NC_035091.1	52768614	.	C	T	.	.	MAF_INRAE=13.924;MAF_USDA=1.765
NC_035091.1	52768723	.	C	T	.	.	MAF_USDA=2.459
NC_035091.1	52768978	.	G	A	.	.	MAF_USDA=3.279
NC_035091.1	52769003	.	C	A	.	.	MAF_INRAE=5.263;MAF_USDA=4.098
NC_035091.1	52769034	.	A	G	.	.	MAF_INRAE=3.333;MAF_USDA=4.918
NC_035091.1	52769069	.	A	C	.	.	MAF_USDA=2.459
NC_035091.1	52769173	.	C	A	.	.	MAF_INRAE=27.215;MAF_USDA=11.176
NC_035091.1	52769182	.	C	G	.	.	MAF_INRAE=27.215;MAF_USDA=11.765
NC_035091.1	52769223	.	G	C	.	.	MAF_INRAE=27.215;MAF_USDA=9.412
NC_035091.1	52769316	.	C	T	.	.	MAF_USDA=1.639
NC_035091.1	52769359	.	A	C	.	.	MAF_USDA=16.667
NC_035091.1	52769554	.	G	T	.	.	MAF_INRAE=43.038;MAF_USDA=19.412
NC_035091.1	52769557	.	T	C	.	.	MAF_USDA=4.706
NC_035091.1	52769564	.	G	A	.	.	MAF_USDA=1.176
NC_035091.1	52769587	.	C	T	.	.	MAF_INRAE=1.667;MAF_USDA=4.118
NC_035091.1	52769592	.	G	T	.	.	MAF_USDA=9.412
NC_035091.1	52769729	.	C	T	.	.	MAF_INRAE=2.532;MAF_USDA=30.0
NC_035091.1	52769793	.	A	G	.	.	MAF_USDA=1.667
NC_035091.1	52769833	.	A	C	.	.	MAF_INRAE=15.833;MAF_USDA=20.0
NC_035091.1	52770077	.	T	C	.	.	MAF_INRAE=5.263
NC_035091.1	52770243	.	C	T	.	.	MAF_INRAE=13.924;MAF_USDA=1.765
NC_035091.1	52770383	.	T	C	.	.	MAF_USDA=12.5
NC_035091.1	52770387	.	A	G	.	.	MAF_INRAE=43.038;MAF_USDA=19.643
NC_035091.1	52770401	.	G	C	.	.	MAF_USDA=2.5
NC_035091.1	52770453	.	A	T	.	.	MAF_USDA=2.5
NC_035091.1	52770462	.	C	T	.	.	MAF_INRAE=10.0;MAF_USDA=7.143
NC_035091.1	52770463	.	C	T	.	.	MAF_USDA=2.5
NC_035091.1	52770630	.	C	G	.	.	MAF_USDA=2.459
NC_035091.1	52770791	.	T	A	.	.	MAF_INRAE=44.937;MAF_USDA=18.235
NC_035091.1	52770792	.	A	T	.	.	MAF_USDA=4.098
NC_035091.1	52770804	.	G	A	.	.	MAF_USDA=1.639
NC_035091.1	52770850	.	C	T	.	.	MAF_USDA=1.639
NC_035091.1	52770905	.	G	A	.	.	MAF_USDA=1.639
NC_035091.1	52770970	.	G	T	.	.	MAF_INRAE=1.667;MAF_USDA=2.941
NC_035091.1	52770984	.	A	G	.	.	MAF_USDA=2.459
NC_035091.1	52771007	.	C	A	.	.	MAF_USDA=5.357
NC_035091.1	52771137	.	T	G	.	.	MAF_INRAE=26.582;MAF_USDA=6.471
NC_035091.1	52771162	.	A	C	.	.	MAF_INRAE=28.481;MAF_USDA=18.824
NC_035091.1	52771244	.	C	A	.	.	MAF_USDA=11.176
NC_035091.1	52771320	.	C	T	.	.	MAF_INRAE=1.667
NC_035091.1	52771349	.	C	G	.	.	MAF_USDA=3.279
NC_035091.1	52771463	.	G	T	.	.	MAF_INRAE=3.333
NC_035091.1	52771464	.	G	A	.	.	MAF_INRAE=28.481;MAF_USDA=47.647
NC_035091.1	52771472	.	T	C	.	.	MAF_INRAE=1.667;MAF_USDA=15.882
NC_035091.1	52771496	.	T	C	.	.	MAF_USDA=2.459
NC_035091.1	52771581	.	C	A	.	.	MAF_INRAE=3.797;MAF_USDA=8.824
NC_035091.1	52771662	.	G	T	.	.	MAF_INRAE=27.215;MAF_USDA=9.412
NC_035091.1	52771674	.	C	G	.	.	MAF_USDA=6.471
NC_035091.1	52771741	.	G	C	.	.	MAF_INRAE=33.544;MAF_USDA=24.706
NC_035091.1	52771779	.	A	T	.	.	MAF_INRAE=38.333
NC_035091.1	52771781	.	A	T	.	.	MAF_INRAE=38.333
NC_035091.1	52771794	.	T	G	.	.	MAF_INRAE=5.263;MAF_USDA=4.098
NC_035091.1	52771874	.	A	G	.	.	MAF_USDA=2.459
NC_035091.1	52771875	.	T	A	.	.	MAF_USDA=2.459
NC_035091.1	52771946	.	G	A	.	.	MAF_INRAE=33.544;MAF_USDA=22.353
NC_035091.1	52771976	.	A	G	.	.	MAF_INRAE=33.544;MAF_USDA=24.118
NC_035091.1	52772155	.	G	A	.	.	MAF_INRAE=29.747;MAF_USDA=14.118
NC_035091.1	52772210	.	G	A	.	.	MAF_USDA=1.639
NC_035091.1	52772247	.	C	T	.	.	MAF_INRAE=33.544;MAF_USDA=21.765
NC_035091.1	52772279	.	C	G	.	.	MAF_INRAE=29.747;MAF_USDA=10.417
NC_035091.1	52772389	.	C	T	.	.	MAF_INRAE=29.747;MAF_USDA=13.529
NC_035091.1	52772414	.	T	C	.	.	MAF_INRAE=33.544;MAF_USDA=21.765
NC_035091.1	52772415	.	C	T	.	.	MAF_USDA=1.639
NC_035091.1	52772422	.	G	A	.	.	MAF_USDA=1.639
NC_035091.1	52772456	.	C	T	.	.	MAF_USDA=2.353
NC_035091.1	52772548	.	G	A	.	.	MAF_INRAE=15.823;MAF_USDA=11.176
NC_035091.1	52772600	.	A	G	.	.	MAF_INRAE=29.747;MAF_USDA=13.529
NC_035091.1	52772742	.	C	T	.	.	MAF_INRAE=5.263;MAF_USDA=4.098
NC_035091.1	52772842	.	A	C	.	.	MAF_INRAE=46.203;MAF_USDA=28.824
NC_035091.1	52772859	.	G	T	.	.	MAF_USDA=1.639
NC_035091.1	52772884	.	C	T	.	.	MAF_INRAE=29.747;MAF_USDA=13.529
NC_035091.1	52772885	.	C	T	.	.	MAF_INRAE=13.333;MAF_USDA=1.765
NC_035091.1	52772888	.	C	A	.	.	MAF_INRAE=3.333
NC_035091.1	52772890	.	T	A	.	.	MAF_INRAE=46.203;MAF_USDA=28.824
NC_035091.1	52772974	.	G	A	.	.	MAF_INRAE=14.557;MAF_USDA=2.083
NC_035091.1	52773019	.	T	G	.	.	MAF_USDA=2.083
NC_035091.1	52773038	.	A	G	.	.	MAF_USDA=1.639
NC_035091.1	52773153	.	G	T	.	.	MAF_USDA=1.639
NC_035091.1	52773157	.	A	G	.	.	MAF_INRAE=29.747;MAF_USDA=13.529
NC_035091.1	52773317	.	T	C	.	.	MAF_INRAE=27.215;MAF_USDA=8.824
NC_035091.1	52773356	.	C	T	.	.	MAF_USDA=1.639
NC_035091.1	52773365	.	G	A	.	.	MAF_USDA=1.765
NC_035091.1	52773583	.	C	A	.	.	MAF_INRAE=9.167;MAF_USDA=7.647
NC_035091.1	52773692	.	T	C	.	.	MAF_USDA=12.353
NC_035091.1	52773727	.	G	C	.	.	MAF_USDA=6.548
NC_035091.1	52773872	.	A	T	.	.	MAF_USDA=2.586
NC_035091.1	52773888	.	G	A	.	.	MAF_INRAE=31.579;MAF_USDA=29.167
NC_035091.1	52774337	.	G	A	.	.	MAF_USDA=7.377
NC_035091.1	52774420	.	G	A	.	.	MAF_INRAE=32.911;MAF_USDA=43.529
NC_035091.1	52774442	.	C	G	.	.	MAF_INRAE=3.797;MAF_USDA=28.824
NC_035091.1	52774448	.	T	G	.	.	MAF_USDA=1.639
NC_035091.1	52774452	.	A	G	.	.	MAF_INRAE=3.797;MAF_USDA=25.294
NC_035091.1	52774534	.	T	C	.	.	MAF_USDA=5.294
NC_035091.1	52774797	.	C	A	.	.	MAF_INRAE=5.0;MAF_USDA=9.412
NC_035091.1	52774798	.	G	A	.	.	MAF_USDA=1.639
NC_035091.1	52774834	.	C	T	.	.	MAF_USDA=4.918
NC_035091.1	52774898	.	C	T	.	.	MAF_USDA=4.098
NC_035091.1	52774933	.	T	G	.	.	MAF_INRAE=13.333;MAF_USDA=7.059
NC_035091.1	52775024	.	A	T	.	.	MAF_INRAE=18.333;MAF_USDA=14.583
NC_035091.1	52775056	.	T	C	.	.	MAF_INRAE=4.167;MAF_USDA=2.353
NC_035091.1	52775061	.	C	T	.	.	MAF_USDA=15.294
NC_035091.1	52775231	.	G	C	.	.	MAF_INRAE=17.089;MAF_USDA=28.824
NC_035091.1	52775443	.	G	A	.	.	MAF_INRAE=13.924;MAF_USDA=1.765
NC_035091.1	52775465	.	C	T	.	.	MAF_INRAE=18.354
NC_035091.1	52775510	.	A	G	.	.	MAF_USDA=3.279
NC_035091.1	52775515	.	G	A	.	.	MAF_USDA=4.918
NC_035091.1	52775566	.	T	C	.	.	MAF_USDA=8.333
NC_035091.1	52775598	.	T	C	.	.	MAF_USDA=10.656
NC_035091.1	52775628	.	G	A	.	.	MAF_INRAE=13.333;MAF_USDA=8.824
NC_035091.1	52775743	.	G	T	.	.	MAF_USDA=5.738
NC_035091.1	52775749	.	G	A	.	.	MAF_INRAE=18.987;MAF_USDA=36.066
NC_035091.1	52775779	.	C	T	.	.	MAF_USDA=2.459
NC_035091.1	52776001	.	C	T	.	.	MAF_USDA=1.639
NC_035091.1	52776031	.	T	G	.	.	MAF_USDA=5.294
NC_035091.1	52776043	.	G	T	.	.	MAF_INRAE=41.139;MAF_USDA=48.214
NC_035091.1	52776128	.	T	A	.	.	MAF_INRAE=4.167;MAF_USDA=17.059
NC_035091.1	52776165	.	T	C	.	.	MAF_INRAE=10.0;MAF_USDA=12.941
NC_035091.1	52776242	.	G	A	.	.	MAF_USDA=2.941
NC_035091.1	52776253	.	G	A	.	.	MAF_USDA=2.941
NC_035091.1	52776296	.	A	G	.	.	MAF_INRAE=4.167;MAF_USDA=11.176
NC_035091.1	52776339	.	C	T	.	.	MAF_USDA=2.941
NC_035091.1	52776439	.	T	A	.	.	MAF_INRAE=5.263
NC_035091.1	52776443	.	T	A	.	.	MAF_INRAE=17.5;MAF_USDA=22.941
NC_035091.1	52776527	.	T	C	.	.	MAF_INRAE=5.263;MAF_USDA=8.824
NC_035091.1	52776550	.	T	G	.	.	MAF_INRAE=25.316;MAF_USDA=19.412
NC_035091.1	52776551	.	C	A	.	.	MAF_INRAE=28.333;MAF_USDA=19.412
NC_035091.1	52776560	.	T	A	.	.	MAF_INRAE=25.316;MAF_USDA=19.412
NC_035091.1	52776571	.	C	T	.	.	MAF_INRAE=44.937;MAF_USDA=46.471
NC_035091.1	52776602	.	C	T	.	.	MAF_INRAE=7.5;MAF_USDA=12.353
NC_035091.1	52776671	.	G	A	.	.	MAF_USDA=1.639
NC_035091.1	52776797	.	T	C	.	.	MAF_USDA=1.765
NC_035091.1	52776870	.	C	A	.	.	MAF_INRAE=48.101;MAF_USDA=48.235
NC_035091.1	52776974	.	A	C	.	.	MAF_INRAE=50.0;MAF_USDA=47.647
NC_035091.1	52777035	.	G	A	.	.	MAF_USDA=5.882
NC_035091.1	52777052	.	A	G	.	.	MAF_INRAE=42.105;MAF_USDA=24.706
NC_035091.1	52777077	.	C	T	.	.	MAF_INRAE=10.0
NC_035091.1	52777088	.	C	A	.	.	MAF_USDA=7.377
NC_035091.1	52777099	.	A	G	.	.	MAF_USDA=5.294
NC_035091.1	52777249	.	A	C	.	.	MAF_INRAE=15.823;MAF_USDA=15.882
NC_035091.1	52777259	.	T	C	.	.	MAF_INRAE=15.823;MAF_USDA=15.882
NC_035091.1	52777303	.	G	A	.	.	MAF_INRAE=21.519;MAF_USDA=14.118
NC_035091.1	52777351	.	A	G	.	.	MAF_USDA=1.639
NC_035091.1	52777573	.	C	T	.	.	MAF_USDA=1.639
NC_035091.1	52777631	.	C	T	.	.	MAF_USDA=2.083
NC_035091.1	52777679	.	C	T	.	.	MAF_USDA=26.786
NC_035091.1	52777689	.	A	G	.	.	MAF_USDA=16.071
NC_035091.1	52777712	.	T	C	.	.	MAF_USDA=9.524
NC_035091.1	52777832	.	A	C	.	.	MAF_USDA=46.429
NC_035091.1	52777840	.	T	C	.	.	MAF_USDA=47.024
NC_035091.1	52777876	.	C	A	.	.	MAF_USDA=1.667
NC_035091.1	52777888	.	G	T	.	.	MAF_USDA=47.619
NC_035091.1	52777936	.	G	T	.	.	MAF_USDA=14.881
NC_035091.1	52777966	.	G	T	.	.	MAF_USDA=10.833
NC_035091.1	52778148	.	C	A	.	.	MAF_INRAE=32.278;MAF_USDA=27.711
NC_035091.1	52778247	.	G	T	.	.	MAF_INRAE=9.494;MAF_USDA=4.706
NC_035091.1	52778249	.	A	C	.	.	MAF_USDA=5.294
NC_035091.1	52778372	.	C	A	.	.	MAF_INRAE=14.557;MAF_USDA=3.529
NC_035091.1	52778414	.	C	T	.	.	MAF_INRAE=8.861;MAF_USDA=4.706
NC_035091.1	52778474	.	C	T	.	.	MAF_INRAE=14.557;MAF_USDA=4.118
NC_035091.1	52778528	.	G	C	.	.	MAF_INRAE=18.354;MAF_USDA=10.656
NC_035091.1	52778540	.	C	T	.	.	MAF_USDA=1.639
NC_035091.1	52778589	.	G	A	.	.	MAF_INRAE=14.557;MAF_USDA=4.706
NC_035091.1	52778681	.	C	A	.	.	MAF_INRAE=5.263
NC_035091.1	52778716	.	A	T	.	.	MAF_INRAE=47.468;MAF_USDA=43.529
NC_035091.1	52778730	.	C	A	.	.	MAF_USDA=5.294
NC_035091.1	52778797	.	G	A	.	.	MAF_INRAE=47.468;MAF_USDA=28.824
NC_035091.1	52778963	.	T	C	.	.	MAF_USDA=3.333
NC_035091.1	52778974	.	G	A	.	.	MAF_USDA=3.279
NC_035091.1	52779031	.	A	C	.	.	MAF_INRAE=17.722;MAF_USDA=10.417
NC_035091.1	52779041	.	G	A	.	.	MAF_INRAE=4.167;MAF_USDA=4.098
NC_035091.1	52779046	.	A	T	.	.	MAF_USDA=4.706
NC_035091.1	52779107	.	G	A	.	.	MAF_INRAE=16.456;MAF_USDA=15.294
NC_035091.1	52779154	.	T	C	.	.	MAF_INRAE=18.333;MAF_USDA=10.417
NC_035091.1	52779211	.	T	G	.	.	MAF_INRAE=15.823;MAF_USDA=11.765
NC_035091.1	52779231	.	T	C	.	.	MAF_USDA=1.765
NC_035091.1	52779273	.	C	T	.	.	MAF_USDA=2.083
NC_035091.1	52779295	.	G	T	.	.	MAF_INRAE=14.557;MAF_USDA=3.529
NC_035091.1	52779321	.	G	A	.	.	MAF_USDA=2.083
NC_035091.1	52779469	.	C	A	.	.	MAF_USDA=1.639
NC_035091.1	52779492	.	T	C	.	.	MAF_USDA=6.471
NC_035091.1	52779556	.	A	G	.	.	MAF_USDA=2.083
NC_035091.1	52779605	.	C	T	.	.	MAF_INRAE=17.722;MAF_USDA=17.059
NC_035091.1	52779660	.	C	A	.	.	MAF_INRAE=13.333;MAF_USDA=9.412
NC_035091.1	52779676	.	A	G	.	.	MAF_USDA=1.639
NC_035091.1	52780354	.	A	C	.	.	MAF_USDA=41.071
NC_035091.1	52780355	.	G	A	.	.	MAF_USDA=10.417
NC_035091.1	52780402	.	A	T	.	.	MAF_USDA=1.667
NC_035091.1	52780435	.	C	T	.	.	MAF_USDA=43.529
NC_035091.1	52780436	.	A	T	.	.	MAF_USDA=43.529
NC_035091.1	52780595	.	T	G	.	.	MAF_INRAE=17.722;MAF_USDA=16.071
NC_035091.1	52780609	.	C	T	.	.	MAF_INRAE=14.557;MAF_USDA=3.529
NC_035091.1	52780729	.	T	C	.	.	MAF_USDA=3.279
NC_035091.1	52780879	.	A	G	.	.	MAF_USDA=6.25
NC_035091.1	52780889	.	G	A	.	.	MAF_INRAE=17.722;MAF_USDA=14.706
NC_035091.1	52780948	.	G	A	.	.	MAF_INRAE=4.167;MAF_USDA=4.706
NC_035091.1	52781048	.	G	C	.	.	MAF_INRAE=1.667;MAF_USDA=5.294
NC_035091.1	52781215	.	C	T	.	.	MAF_USDA=1.176
NC_035091.1	52781348	.	G	A	.	.	MAF_USDA=2.459
NC_035091.1	52781380	.	G	C	.	.	MAF_USDA=5.738
NC_035091.1	52781397	.	A	G	.	.	MAF_INRAE=26.582;MAF_USDA=22.941
NC_035091.1	52781443	.	T	C	.	.	MAF_INRAE=1.667;MAF_USDA=10.417
NC_035091.1	52781474	.	A	G	.	.	MAF_INRAE=10.0;MAF_USDA=7.059
NC_035091.1	52781501	.	G	C	.	.	MAF_INRAE=12.025;MAF_USDA=48.235
NC_035091.1	52781554	.	A	G	.	.	MAF_INRAE=14.167;MAF_USDA=13.529
NC_035091.1	52781688	.	C	A	.	.	MAF_INRAE=10.0;MAF_USDA=7.647
NC_035091.1	52781702	.	C	T	.	.	MAF_USDA=2.459
NC_035091.1	52781730	.	T	C	.	.	MAF_INRAE=38.608;MAF_USDA=26.471
NC_035091.1	52781731	.	C	T	.	.	MAF_INRAE=14.167;MAF_USDA=6.25
NC_035091.1	52781732	.	G	T	.	.	MAF_INRAE=15.823;MAF_USDA=12.941
NC_035091.1	52781760	.	G	A	.	.	MAF_INRAE=4.167;MAF_USDA=7.059
NC_035091.1	52781764	.	C	A	.	.	MAF_USDA=1.639
NC_035091.1	52781820	.	C	T	.	.	MAF_INRAE=14.167;MAF_USDA=2.941
NC_035091.1	52781839	.	C	T	.	.	MAF_INRAE=15.0;MAF_USDA=3.529
NC_035091.1	52781861	.	A	G	.	.	MAF_INRAE=4.167;MAF_USDA=34.118
NC_035091.1	52782000	.	G	A	.	.	MAF_INRAE=3.333;MAF_USDA=15.294
NC_035091.1	52782015	.	C	A	.	.	MAF_INRAE=20.833;MAF_USDA=27.647
NC_035091.1	52782028	.	A	G	.	.	MAF_INRAE=32.5;MAF_USDA=44.706
NC_035091.1	52782030	.	G	A	.	.	MAF_INRAE=18.333;MAF_USDA=12.5
NC_035091.1	52782061	.	A	G	.	.	MAF_USDA=4.098
NC_035091.1	52782080	.	G	T	.	.	MAF_INRAE=1.667;MAF_USDA=13.529
NC_035091.1	52782112	.	T	C	.	.	MAF_USDA=2.459
NC_035091.1	52782136	.	G	T	.	.	MAF_USDA=2.459
NC_035091.1	52782140	.	A	C	.	.	MAF_INRAE=26.582;MAF_USDA=47.059
NC_035091.1	52782147	.	T	G	.	.	MAF_INRAE=3.333;MAF_USDA=21.765
NC_035091.1	52782157	.	A	T	.	.	MAF_USDA=1.639
NC_035091.1	52782192	.	C	T	.	.	MAF_USDA=2.083
NC_035091.1	52782201	.	A	G	.	.	MAF_INRAE=3.333;MAF_USDA=16.471
NC_035091.1	52782326	.	T	A	.	.	MAF_USDA=8.197
NC_035091.1	52782327	.	A	T	.	.	MAF_USDA=9.016
NC_035091.1	52782362	.	A	G	.	.	MAF_INRAE=4.167;MAF_USDA=2.459
NC_035091.1	52782505	.	A	T	.	.	MAF_INRAE=10.0;MAF_USDA=7.647
NC_035091.1	52782508	.	C	G	.	.	MAF_USDA=2.459
NC_035091.1	52782561	.	A	G	.	.	MAF_INRAE=8.228;MAF_USDA=17.647
NC_035091.1	52782568	.	A	T	.	.	MAF_INRAE=38.608;MAF_USDA=19.412
NC_035091.1	52782662	.	T	A	.	.	MAF_USDA=3.279
NC_035091.1	52782704	.	G	A	.	.	MAF_INRAE=1.667;MAF_USDA=8.235
NC_035091.1	52782716	.	G	A	.	.	MAF_USDA=3.279
NC_035091.1	52782740	.	G	A	.	.	MAF_USDA=31.176
NC_035091.1	52782763	.	C	T	.	.	MAF_INRAE=8.228;MAF_USDA=12.941
NC_035091.1	52782811	.	T	A	.	.	MAF_INRAE=23.418;MAF_USDA=25.0
NC_035091.1	52782813	.	G	A	.	.	MAF_USDA=47.917
NC_035091.1	52782815	.	C	A	.	.	MAF_USDA=47.917
NC_035091.1	52782837	.	C	G	.	.	MAF_USDA=18.235
NC_035091.1	52782839	.	C	T	.	.	MAF_USDA=2.459
NC_035091.1	52782884	.	A	T	.	.	MAF_USDA=1.639
NC_035091.1	52782885	.	A	G	.	.	MAF_INRAE=8.861;MAF_USDA=12.353
NC_035091.1	52782944	.	G	A	.	.	MAF_USDA=1.639
NC_035091.1	52782945	.	A	T	.	.	MAF_INRAE=8.228;MAF_USDA=12.941
NC_035091.1	52783045	.	C	T	.	.	MAF_USDA=6.471
NC_035091.1	52783064	.	G	T	.	.	MAF_INRAE=15.19;MAF_USDA=12.353
NC_035091.1	52783101	.	G	T	.	.	MAF_INRAE=5.263
NC_035091.1	52783110	.	G	A	.	.	MAF_USDA=3.529
NC_035091.1	52783163	.	A	G	.	.	MAF_INRAE=36.709;MAF_USDA=24.118
NC_035091.1	52783211	.	T	G	.	.	MAF_USDA=2.459
NC_035091.1	52783298	.	A	C	.	.	MAF_USDA=2.353
NC_035091.1	52783410	.	C	T	.	.	MAF_INRAE=3.333;MAF_USDA=31.765
NC_035091.1	52783456	.	C	T	.	.	MAF_USDA=5.294
NC_035091.1	52783508	.	A	T	.	.	MAF_INRAE=15.823;MAF_USDA=11.765
NC_035091.1	52783568	.	T	G	.	.	MAF_INRAE=19.62;MAF_USDA=9.016
NC_035091.1	52783569	.	C	T	.	.	MAF_INRAE=34.177;MAF_USDA=26.471
NC_035091.1	52783580	.	T	A	.	.	MAF_INRAE=15.823;MAF_USDA=12.353
NC_035091.1	52783587	.	G	A	.	.	MAF_USDA=1.639
NC_035091.1	52783626	.	C	G	.	.	MAF_INRAE=19.62;MAF_USDA=5.738
NC_035091.1	52783638	.	A	T	.	.	MAF_INRAE=34.177;MAF_USDA=26.471
NC_035091.1	52783639	.	A	T	.	.	MAF_INRAE=31.667;MAF_USDA=26.471
NC_035091.1	52783640	.	A	T	.	.	MAF_USDA=11.176
NC_035091.1	52783641	.	A	T	.	.	MAF_INRAE=49.167;MAF_USDA=41.176
NC_035091.1	52783643	.	G	T	.	.	MAF_USDA=22.917
NC_035091.1	52783655	.	T	G	.	.	MAF_INRAE=50.0;MAF_USDA=39.412
NC_035091.1	52783664	.	T	C	.	.	MAF_INRAE=15.19;MAF_USDA=5.294
NC_035091.1	52783679	.	A	G	.	.	MAF_USDA=5.294
NC_035091.1	52783697	.	C	T	.	.	MAF_USDA=3.279
NC_035091.1	52783853	.	A	C	.	.	MAF_INRAE=31.667
NC_035091.1	52783858	.	G	A	.	.	MAF_INRAE=31.667
NC_035091.1	52783920	.	A	T	.	.	MAF_INRAE=29.747;MAF_USDA=27.083
NC_035091.1	52784011	.	C	A	.	.	MAF_INRAE=17.722;MAF_USDA=4.098
NC_035091.1	52784113	.	T	A	.	.	MAF_INRAE=42.105;MAF_USDA=29.167
NC_035091.1	52784121	.	C	A	.	.	MAF_INRAE=34.177;MAF_USDA=27.059
NC_035091.1	52784176	.	C	A	.	.	MAF_INRAE=15.823;MAF_USDA=12.941
NC_035091.1	52784257	.	T	A	.	.	MAF_USDA=5.738
NC_035091.1	52784447	.	A	T	.	.	MAF_INRAE=31.646;MAF_USDA=41.765
NC_035091.1	52784460	.	A	G	.	.	MAF_INRAE=39.241;MAF_USDA=25.882
NC_035091.1	52784506	.	C	T	.	.	MAF_USDA=8.235
NC_035091.1	52784540	.	A	G	.	.	MAF_INRAE=3.333;MAF_USDA=19.412
NC_035091.1	52784603	.	C	A	.	.	MAF_INRAE=31.579;MAF_USDA=18.235
NC_035091.1	52784696	.	A	G	.	.	MAF_INRAE=37.975;MAF_USDA=30.0
NC_035091.1	52784701	.	A	G	.	.	MAF_USDA=1.639
NC_035091.1	52784730	.	T	G	.	.	MAF_INRAE=5.833;MAF_USDA=4.706
NC_035091.1	52784734	.	T	C	.	.	MAF_INRAE=32.5;MAF_USDA=30.0
NC_035091.1	52784760	.	C	T	.	.	MAF_USDA=2.459
NC_035091.1	52784783	.	T	C	.	.	MAF_INRAE=44.937;MAF_USDA=46.471
NC_035091.1	52784933	.	T	C	.	.	MAF_INRAE=4.167;MAF_USDA=8.824
NC_035091.1	52784945	.	G	T	.	.	MAF_USDA=8.824
NC_035091.1	52785029	.	T	C	.	.	MAF_USDA=19.412
NC_035091.1	52785044	.	C	A	.	.	MAF_USDA=3.279
NC_035091.1	52785056	.	C	A	.	.	MAF_USDA=5.882
NC_035091.1	52785061	.	G	C	.	.	MAF_USDA=6.471
NC_035091.1	52785148	.	T	C	.	.	MAF_USDA=20.0
NC_035091.1	52785178	.	C	T	.	.	MAF_USDA=14.118
NC_035091.1	52785210	.	G	A	.	.	MAF_INRAE=41.772;MAF_USDA=27.059
NC_035091.1	52785242	.	C	G	.	.	MAF_INRAE=15.19;MAF_USDA=48.824
NC_035091.1	52785281	.	G	A	.	.	MAF_INRAE=15.19;MAF_USDA=8.824
NC_035091.1	52785287	.	C	A	.	.	MAF_USDA=14.118
NC_035091.1	52785301	.	C	A	.	.	MAF_INRAE=4.167;MAF_USDA=13.529
NC_035091.1	52785309	.	G	T	.	.	MAF_USDA=11.765
NC_035091.1	52785327	.	C	A	.	.	MAF_USDA=12.5
NC_035091.1	52785364	.	G	A	.	.	MAF_USDA=6.471
NC_035091.1	52785370	.	G	A	.	.	MAF_USDA=6.471
NC_035091.1	52785432	.	G	T	.	.	MAF_USDA=7.059
NC_035091.1	52785545	.	G	C	.	.	MAF_INRAE=27.215;MAF_USDA=8.824
NC_035091.1	52785574	.	C	T	.	.	MAF_INRAE=10.526
NC_035091.1	52785616	.	A	G	.	.	MAF_INRAE=22.785;MAF_USDA=14.706
NC_035091.1	52785737	.	A	T	.	.	MAF_USDA=2.459
NC_035091.1	52785869	.	C	A	.	.	MAF_USDA=2.083
NC_035091.1	52785870	.	C	A	.	.	MAF_INRAE=31.013;MAF_USDA=35.714
NC_035091.1	52785903	.	C	T	.	.	MAF_USDA=5.738
NC_035091.1	52785996	.	C	T	.	.	MAF_USDA=4.918
NC_035091.1	52786019	.	G	T	.	.	MAF_INRAE=15.19;MAF_USDA=2.941
NC_035091.1	52786021	.	G	A	.	.	MAF_USDA=1.639
NC_035091.1	52786157	.	C	T	.	.	MAF_INRAE=30.38;MAF_USDA=42.623
NC_035091.1	52786219	.	C	T	.	.	MAF_USDA=1.639
NC_035091.1	52786233	.	A	T	.	.	MAF_INRAE=19.167;MAF_USDA=3.279
NC_035091.1	52786260	.	G	C	.	.	MAF_INRAE=1.667;MAF_USDA=4.118
NC_035091.1	52786336	.	A	C	.	.	MAF_USDA=2.459
NC_035091.1	52786380	.	C	T,A	.	.	MAF_INRAE=8.228;MAF_USDA=4.167
NC_035091.1	52786384	.	T	C	.	.	MAF_INRAE=5.263
NC_035091.1	52786491	.	T	G	.	.	MAF_USDA=3.529
NC_035091.1	52786521	.	A	C	.	.	MAF_INRAE=46.203;MAF_USDA=26.471
NC_035091.1	52786583	.	G	T	.	.	MAF_INRAE=4.167;MAF_USDA=2.353
NC_035091.1	52786594	.	A	C	.	.	MAF_INRAE=4.167;MAF_USDA=2.459
NC_035091.1	52786601	.	C	A	.	.	MAF_INRAE=26.582;MAF_USDA=20.588
NC_035091.1	52786681	.	T	A	.	.	MAF_INRAE=3.333
NC_035091.1	52786710	.	T	C	.	.	MAF_INRAE=46.835;MAF_USDA=37.647
NC_035091.1	52786720	.	C	G	.	.	MAF_INRAE=46.835;MAF_USDA=38.235
NC_035091.1	52786768	.	G	T	.	.	MAF_USDA=4.706
NC_035091.1	52787158	.	G	T	.	.	MAF_INRAE=36.842;MAF_USDA=25.882
NC_035091.1	52787193	.	A	G	.	.	MAF_USDA=4.167
NC_035091.1	52787225	.	T	G	.	.	MAF_USDA=2.459
NC_035091.1	52787231	.	T	A	.	.	MAF_INRAE=21.519;MAF_USDA=4.706
NC_035091.1	52787242	.	T	A	.	.	MAF_USDA=3.279
NC_035091.1	52787278	.	T	C	.	.	MAF_INRAE=44.937;MAF_USDA=44.118
NC_035091.1	52787426	.	C	T	.	.	MAF_INRAE=22.152;MAF_USDA=5.294
NC_035091.1	52787428	.	G	A	.	.	MAF_INRAE=16.667;MAF_USDA=5.882
NC_035091.1	52787493	.	G	T	.	.	MAF_INRAE=22.152;MAF_USDA=36.471
NC_035091.1	52787524	.	C	T	.	.	MAF_INRAE=3.333
NC_035091.1	52787596	.	T	A	.	.	MAF_USDA=5.294
NC_035091.1	52787661	.	A	T	.	.	MAF_INRAE=1.667;MAF_USDA=4.167
NC_035091.1	52787673	.	C	T	.	.	MAF_INRAE=5.0;MAF_USDA=5.882
NC_035091.1	52787792	.	A	C	.	.	MAF_USDA=19.412
NC_035091.1	52787911	.	G	A	.	.	MAF_INRAE=8.861;MAF_USDA=18.235
NC_035091.1	52787929	.	T	G	.	.	MAF_INRAE=5.0;MAF_USDA=8.235
NC_035091.1	52788077	.	C	G	.	.	MAF_USDA=1.639
NC_035091.1	52788090	.	G	C	.	.	MAF_INRAE=19.62;MAF_USDA=31.765
NC_035091.1	52788099	.	A	C	.	.	MAF_INRAE=26.582;MAF_USDA=26.471
NC_035091.1	52788112	.	C	T	.	.	MAF_INRAE=5.263;MAF_USDA=3.529
NC_035091.1	52788120	.	A	T	.	.	MAF_INRAE=5.263;MAF_USDA=2.941
NC_035091.1	52788168	.	C	A	.	.	MAF_INRAE=1.667;MAF_USDA=4.167
NC_035091.1	52788191	.	T	G	.	.	MAF_USDA=4.098
NC_035091.1	52788227	.	T	A	.	.	MAF_INRAE=4.43;MAF_USDA=6.557
NC_035091.1	52788245	.	C	T	.	.	MAF_INRAE=22.785;MAF_USDA=20.588
NC_035091.1	52788270	.	G	T	.	.	MAF_USDA=1.639
NC_035091.1	52788284	.	G	A	.	.	MAF_USDA=3.279
NC_035091.1	52788285	.	T	C	.	.	MAF_USDA=1.639
NC_035091.1	52788294	.	T	C	.	.	MAF_USDA=5.738
NC_035091.1	52788299	.	G	T	.	.	MAF_USDA=1.639
NC_035091.1	52788366	.	A	T	.	.	MAF_INRAE=4.43;MAF_USDA=12.941
NC_035091.1	52788385	.	T	G	.	.	MAF_INRAE=5.263;MAF_USDA=4.118
NC_035091.1	52788393	.	G	A	.	.	MAF_INRAE=14.557;MAF_USDA=17.059
NC_035091.1	52788423	.	T	A	.	.	MAF_INRAE=10.0;MAF_USDA=17.059
NC_035091.1	52788445	.	T	C	.	.	MAF_INRAE=37.342;MAF_USDA=37.059
NC_035091.1	52788476	.	T	A	.	.	MAF_INRAE=5.0;MAF_USDA=5.357
NC_035091.1	52788521	.	T	C	.	.	MAF_INRAE=4.167;MAF_USDA=6.471
NC_035091.1	52788534	.	C	T	.	.	MAF_USDA=4.167
NC_035091.1	52788571	.	C	A	.	.	MAF_INRAE=34.167;MAF_USDA=45.833
NC_035091.1	52788609	.	G	T	.	.	MAF_INRAE=9.167;MAF_USDA=21.739
NC_035091.1	52788615	.	C	T	.	.	MAF_USDA=8.696
NC_035091.1	52788689	.	G	A	.	.	MAF_USDA=10.417
NC_035091.1	52788765	.	A	G	.	.	MAF_USDA=1.176
NC_035091.1	52788801	.	T	C	.	.	MAF_USDA=7.059
NC_035091.1	52788827	.	C	A	.	.	MAF_INRAE=39.873;MAF_USDA=39.583
NC_035091.1	52788830	.	A	C	.	.	MAF_INRAE=1.667
NC_035091.1	52788845	.	C	A	.	.	MAF_INRAE=18.354;MAF_USDA=4.918
NC_035091.1	52788866	.	C	A	.	.	MAF_USDA=12.5
NC_035091.1	52788867	.	A	G	.	.	MAF_INRAE=24.167;MAF_USDA=27.083
NC_035091.1	52788926	.	A	T	.	.	MAF_USDA=33.333
NC_035091.1	52788928	.	A	C	.	.	MAF_USDA=8.333
NC_035091.1	52788999	.	A	C	.	.	MAF_INRAE=22.152;MAF_USDA=6.25
NC_035091.1	52789039	.	C	A	.	.	MAF_USDA=4.118
NC_035091.1	52789089	.	A	T	.	.	MAF_USDA=8.235
NC_035091.1	52789092	.	C	A	.	.	MAF_INRAE=10.0;MAF_USDA=8.824
NC_035091.1	52789099	.	C	A	.	.	MAF_USDA=1.639
NC_035091.1	52789115	.	T	A	.	.	MAF_INRAE=3.333
NC_035091.1	52789129	.	G	C	.	.	MAF_INRAE=4.43;MAF_USDA=5.294
NC_035091.1	52789132	.	T	G	.	.	MAF_INRAE=19.62;MAF_USDA=5.738
NC_035091.1	52789197	.	A	G	.	.	MAF_INRAE=1.667
NC_035091.1	52789297	.	C	T	.	.	MAF_INRAE=21.053;MAF_USDA=18.235
NC_035091.1	52789327	.	T	G	.	.	MAF_INRAE=4.43;MAF_USDA=9.016
NC_035091.1	52789328	.	C	A	.	.	MAF_INRAE=5.0;MAF_USDA=11.176
NC_035091.1	52789424	.	C	A	.	.	MAF_USDA=1.639
NC_035091.1	52789469	.	G	A	.	.	MAF_USDA=1.639
NC_035091.1	52789476	.	A	G	.	.	MAF_INRAE=5.263;MAF_USDA=1.639
NC_035091.1	52789546	.	A	T	.	.	MAF_INRAE=5.0;MAF_USDA=5.882
NC_035091.1	52789636	.	A	G	.	.	MAF_USDA=8.235
NC_035091.1	52789640	.	T	C	.	.	MAF_INRAE=19.62;MAF_USDA=4.918
NC_035091.1	52789642	.	G	T	.	.	MAF_INRAE=10.0;MAF_USDA=12.353
NC_035091.1	52789643	.	C	T	.	.	MAF_USDA=1.639
NC_035091.1	52789670	.	G	T	.	.	MAF_INRAE=22.152;MAF_USDA=5.882
NC_035091.1	52789700	.	T	G	.	.	MAF_USDA=7.059
NC_035091.1	52789728	.	G	C	.	.	MAF_USDA=5.738
NC_035091.1	52789808	.	T	A	.	.	MAF_INRAE=1.667;MAF_USDA=4.167
NC_035091.1	52789848	.	T	A	.	.	MAF_INRAE=36.076;MAF_USDA=36.471
NC_035091.1	52789974	.	G	A	.	.	MAF_USDA=1.667
NC_035091.1	52790045	.	C	A	.	.	MAF_USDA=3.571
NC_035091.1	52790145	.	G	A	.	.	MAF_INRAE=5.263;MAF_USDA=2.5
NC_035091.1	52790164	.	C	T	.	.	MAF_INRAE=4.167;MAF_USDA=4.762
NC_035091.1	52790184	.	T	C	.	.	MAF_USDA=7.738
NC_035091.1	52790188	.	A	G	.	.	MAF_USDA=7.738
NC_035091.1	52790198	.	C	T	.	.	MAF_INRAE=2.5
NC_035091.1	52790335	.	GGAGAGCATGCTTTGATGCATGAAAGATGTGAT	GGAGAGCATGCTTTGATGCATGAAAGATGTGAA	.	.	MAF_USDA=14.583
NC_035091.1	52790388	.	C	A	.	.	MAF_INRAE=4.43;MAF_USDA=8.333
NC_035091.1	52790444	.	G	T	.	.	MAF_INRAE=10.0;MAF_USDA=11.905
NC_035091.1	52790448	.	A	G	.	.	MAF_INRAE=1.667;MAF_USDA=4.167
NC_035091.1	52790540	.	T	A	.	.	MAF_INRAE=21.519;MAF_USDA=5.952
NC_035091.1	52790558	.	T	A	.	.	MAF_INRAE=3.333
NC_035091.1	52790576	.	T	A	.	.	MAF_INRAE=3.333
NC_035091.1	52790649	.	G	T	.	.	MAF_USDA=4.167
NC_035091.1	52790654	.	T	A	.	.	MAF_INRAE=22.152;MAF_USDA=10.119
NC_035091.1	52790657	.	T	A	.	.	MAF_INRAE=40.506;MAF_USDA=45.833
NC_035091.1	52790706	.	T	G	.	.	MAF_INRAE=26.582;MAF_USDA=8.537
NC_035091.1	52790709	.	T	A	.	.	MAF_USDA=2.083
NC_035091.1	52790718	.	A	C	.	.	MAF_INRAE=44.304;MAF_USDA=48.171
NC_035091.1	52790719	.	A	T	.	.	MAF_INRAE=41.667;MAF_USDA=48.171
NC_035091.1	52790734	.	T	C	.	.	MAF_INRAE=19.62;MAF_USDA=4.31
NC_035091.1	52790740	.	G	A	.	.	MAF_USDA=4.167
NC_035091.1	52790805	.	G	A	.	.	MAF_INRAE=3.333
NC_035091.1	52790859	.	A	C	.	.	MAF_USDA=8.929
NC_035091.1	52790944	.	C	T	.	.	MAF_USDA=4.167
NC_035091.1	52790989	.	C	A	.	.	MAF_USDA=20.833
NC_035091.1	52791006	.	G	A	.	.	MAF_INRAE=36.709;MAF_USDA=39.881
NC_035091.1	52791054	.	C	T	.	.	MAF_USDA=1.667
NC_035091.1	52791085	.	G	A	.	.	MAF_INRAE=3.333
NC_035091.1	52791193	.	T	C	.	.	MAF_USDA=2.5
NC_035091.1	52791215	.	C	T	.	.	MAF_INRAE=19.62;MAF_USDA=5.833
NC_035091.1	52791396	.	C	T	.	.	MAF_USDA=4.118
NC_035091.1	52791429	.	C	A	.	.	MAF_INRAE=3.333
NC_035091.1	52791466	.	A	G	.	.	MAF_INRAE=36.709;MAF_USDA=39.881
NC_035091.1	52791490	.	G	C	.	.	MAF_INRAE=10.0;MAF_USDA=13.69
NC_035091.1	52791522	.	C	T	.	.	MAF_INRAE=22.152;MAF_USDA=9.524
NC_035091.1	52791554	.	C	A	.	.	MAF_INRAE=3.333
NC_035091.1	52791646	.	A	C	.	.	MAF_INRAE=19.62;MAF_USDA=9.016
NC_035091.1	52791656	.	T	A	.	.	MAF_INRAE=10.0;MAF_USDA=13.529
NC_035091.1	52791813	.	C	A	.	.	MAF_INRAE=36.709;MAF_USDA=39.881
NC_035091.1	52791826	.	A	T	.	.	MAF_USDA=10.119
NC_035091.1	52791834	.	C	T	.	.	MAF_USDA=8.333
NC_035091.1	52791843	.	A	T	.	.	MAF_USDA=2.5
NC_035091.1	52791844	.	G	T	.	.	MAF_INRAE=19.62;MAF_USDA=6.667
NC_035091.1	52791913	.	C	A	.	.	MAF_INRAE=13.924;MAF_USDA=7.5
NC_035091.1	52791920	.	C	A	.	.	MAF_INRAE=13.924;MAF_USDA=8.333
NC_035091.1	52791963	.	G	T	.	.	MAF_INRAE=36.076;MAF_USDA=41.071
NC_035091.1	52791971	.	C	T	.	.	MAF_USDA=2.083
NC_035091.1	52791981	.	GGAATCCACCTGTGGC	GGAATCCACCTGTGGT	.	.	MAF_USDA=43.478
NC_035091.1	52791994	.	G	A	.	.	MAF_INRAE=10.0;MAF_USDA=10.0
NC_035091.1	52791996	.	C	T	.	.	MAF_INRAE=36.076;MAF_USDA=44.167
NC_035091.1	52792040	.	C	T	.	.	MAF_INRAE=19.62
NC_035091.1	52792152	.	G	A	.	.	MAF_INRAE=3.333;MAF_USDA=5.833
NC_035091.1	52792158	.	G	A	.	.	MAF_USDA=11.905
NC_035091.1	52792204	.	A	G	.	.	MAF_INRAE=10.0;MAF_USDA=11.31
NC_035091.1	52792264	.	C	G	.	.	MAF_USDA=9.639
NC_035091.1	52792294	.	T	C	.	.	MAF_INRAE=4.43;MAF_USDA=8.929
NC_035091.1	52792360	.	G	T	.	.	MAF_INRAE=5.263
NC_035091.1	52792401	.	T	C	.	.	MAF_INRAE=36.709;MAF_USDA=39.881
NC_035091.1	52792600	.	C	T	.	.	MAF_USDA=8.929
NC_035091.1	52792672	.	A	T	.	.	MAF_INRAE=5.263
NC_035091.1	52792709	.	G	T	.	.	MAF_INRAE=26.582;MAF_USDA=25.0
NC_035091.1	52792737	.	T	G	.	.	MAF_INRAE=36.076
NC_035091.1	52792961	.	G	A	.	.	MAF_INRAE=4.43;MAF_USDA=8.824
NC_035091.1	52792996	.	T	C	.	.	MAF_INRAE=10.0;MAF_USDA=12.941
NC_035091.1	52793009	.	G	A	.	.	MAF_INRAE=45.57;MAF_USDA=44.706
NC_035091.1	52793061	.	C	T	.	.	MAF_INRAE=6.962;MAF_USDA=8.824
NC_035091.1	52793072	.	T	A	.	.	MAF_INRAE=16.667;MAF_USDA=6.471
NC_035091.1	52793103	.	C	T	.	.	MAF_USDA=3.279
NC_035091.1	52793111	.	A	T	.	.	MAF_INRAE=22.785;MAF_USDA=4.167
NC_035091.1	52793134	.	C	G	.	.	MAF_USDA=5.738
NC_035091.1	52793156	.	C	T	.	.	MAF_USDA=5.882
NC_035091.1	52793179	.	T	C	.	.	MAF_INRAE=26.582;MAF_USDA=7.059
NC_035091.1	52793188	.	A	G	.	.	MAF_USDA=4.118
NC_035091.1	52793268	.	C	A	.	.	MAF_INRAE=19.62;MAF_USDA=4.918
NC_035091.1	52793291	.	C	G	.	.	MAF_INRAE=10.0;MAF_USDA=11.765
NC_035091.1	52793306	.	G	A	.	.	MAF_USDA=1.639
NC_035091.1	52793431	.	T	C	.	.	MAF_INRAE=4.43;MAF_USDA=8.824
NC_035091.1	52793465	.	G	A	.	.	MAF_INRAE=19.62;MAF_USDA=5.738
NC_035091.1	52793471	.	C	T	.	.	MAF_INRAE=3.333;MAF_USDA=6.557
NC_035091.1	52793485	.	C	G	.	.	MAF_INRAE=5.263;MAF_USDA=4.918
NC_035091.1	52793648	.	G	A	.	.	MAF_USDA=4.098
NC_035091.1	52793778	.	T	C	.	.	MAF_USDA=5.738
NC_035091.1	52793794	.	T	G	.	.	MAF_INRAE=3.333;MAF_USDA=6.557
NC_035091.1	52793835	.	C	A	.	.	MAF_USDA=1.639
NC_035091.1	52793854	.	G	A	.	.	MAF_INRAE=22.785;MAF_USDA=10.0
NC_035091.1	52793901	.	T	A	.	.	MAF_INRAE=3.333
NC_035091.1	52793910	.	C	A	.	.	MAF_INRAE=5.263
NC_035091.1	52793982	.	G	A	.	.	MAF_INRAE=5.263
NC_035091.1	52794068	.	A	G	.	.	MAF_USDA=5.738
NC_035091.1	52794220	.	T	C	.	.	MAF_INRAE=1.667;MAF_USDA=1.639
NC_035091.1	52794257	.	A	G	.	.	MAF_USDA=8.235
NC_035091.1	52794351	.	C	T	.	.	MAF_USDA=9.412
NC_035091.1	52794383	.	G	A	.	.	MAF_INRAE=5.263
NC_035091.1	52794396	.	T	A	.	.	MAF_INRAE=26.582;MAF_USDA=12.5
NC_035091.1	52794422	.	A	G	.	.	MAF_INRAE=37.342;MAF_USDA=18.852
NC_035091.1	52794475	.	C	A	.	.	MAF_USDA=1.639
NC_035091.1	52794520	.	T	G	.	.	MAF_USDA=4.167
NC_035091.1	52794534	.	A	G	.	.	MAF_INRAE=36.076;MAF_USDA=15.882
NC_035091.1	52794651	.	C	T	.	.	MAF_USDA=1.765
NC_035091.1	52794804	.	G	T	.	.	MAF_INRAE=1.667;MAF_USDA=4.167
NC_035091.1	52794849	.	G	A	.	.	MAF_INRAE=10.0;MAF_USDA=9.412
NC_035091.1	52794866	.	G	A	.	.	MAF_INRAE=1.667;MAF_USDA=4.167
NC_035091.1	52794890	.	A	T	.	.	MAF_USDA=11.765
NC_035091.1	52794963	.	A	G	.	.	MAF_USDA=5.833
NC_035091.1	52795030	.	G	A	.	.	MAF_INRAE=5.263;MAF_USDA=2.459
NC_035091.1	52795063	.	T	A	.	.	MAF_INRAE=12.5
NC_035091.1	52795064	.	T	A	.	.	MAF_INRAE=33.333
NC_035091.1	52795109	.	A	C	.	.	MAF_USDA=1.639
NC_035091.1	52795131	.	G	T	.	.	MAF_INRAE=24.167;MAF_USDA=20.588
NC_035091.1	52795142	.	C	T	.	.	MAF_USDA=2.459
NC_035091.1	52795170	.	A	T	.	.	MAF_USDA=1.639
NC_035091.1	52795198	.	C	A	.	.	MAF_USDA=2.459
NC_035091.1	52795209	.	G	A	.	.	MAF_INRAE=36.667;MAF_USDA=37.059
NC_035091.1	52795258	.	A	G	.	.	MAF_USDA=14.583
NC_035091.1	52795270	.	G	T	.	.	MAF_USDA=16.667
NC_035091.1	52795271	.	C	G	.	.	MAF_USDA=16.667
NC_035091.1	52795272	.	T	G	.	.	MAF_INRAE=38.333;MAF_USDA=16.667
NC_035091.1	52795301	.	C	T	.	.	MAF_INRAE=37.5;MAF_USDA=20.588
NC_035091.1	52795339	.	G	A	.	.	MAF_USDA=1.639
NC_035091.1	52795481	.	G	A	.	.	MAF_USDA=4.118
NC_035091.1	52795543	.	G	A	.	.	MAF_INRAE=10.0;MAF_USDA=9.412
NC_035091.1	52795576	.	T	A	.	.	MAF_INRAE=1.667;MAF_USDA=4.167
NC_035091.1	52795666	.	C	T	.	.	MAF_INRAE=1.667;MAF_USDA=8.333
NC_035091.1	52795674	.	C	T	.	.	MAF_USDA=1.639
NC_035091.1	52795721	.	T	A	.	.	MAF_INRAE=25.316;MAF_USDA=19.412
NC_035091.1	52795764	.	A	C	.	.	MAF_INRAE=8.228;MAF_USDA=24.706
NC_035091.1	52795767	.	A	C	.	.	MAF_INRAE=9.167;MAF_USDA=27.059
NC_035091.1	52795778	.	T	A	.	.	MAF_USDA=1.639
NC_035091.1	52795783	.	T	C	.	.	MAF_USDA=2.353
NC_035091.1	52795784	.	G	A	.	.	MAF_USDA=4.118
NC_035091.1	52795815	.	C	A	.	.	MAF_USDA=6.471
NC_035091.1	52795949	.	C	T	.	.	MAF_USDA=2.083
NC_035091.1	52795957	.	A	T	.	.	MAF_INRAE=37.342;MAF_USDA=22.353
NC_035091.1	52796002	.	G	A	.	.	MAF_USDA=7.647
NC_035091.1	52796011	.	A	G	.	.	MAF_INRAE=36.709;MAF_USDA=22.353
NC_035091.1	52796034	.	G	A	.	.	MAF_INRAE=4.43;MAF_USDA=9.412
NC_035091.1	52796080	.	C	G	.	.	MAF_INRAE=5.263;MAF_USDA=2.459
NC_035091.1	52796107	.	A	T	.	.	MAF_INRAE=37.342;MAF_USDA=22.353
NC_035091.1	52796124	.	G	A	.	.	MAF_USDA=5.882
NC_035091.1	52796342	.	T	C	.	.	MAF_INRAE=6.329;MAF_USDA=29.167
NC_035091.1	52796351	.	C	A	.	.	MAF_INRAE=5.263;MAF_USDA=2.459
NC_035091.1	52796381	.	G	A	.	.	MAF_INRAE=3.797;MAF_USDA=6.471
NC_035091.1	52796419	.	G	T	.	.	MAF_INRAE=5.0;MAF_USDA=10.588
NC_035091.1	52796459	.	A	G	.	.	MAF_USDA=14.706
NC_035091.1	52796612	.	T	C	.	.	MAF_USDA=14.583
NC_035091.1	52796614	.	T	C	.	.	MAF_USDA=27.083
NC_035091.1	52796707	.	T	G	.	.	MAF_USDA=1.639
NC_035091.1	52796712	.	C	A	.	.	MAF_INRAE=36.842;MAF_USDA=25.0
NC_035091.1	52796726	.	G	A	.	.	MAF_USDA=16.667
NC_035091.1	52796778	.	T	C	.	.	MAF_USDA=20.833
NC_035091.1	52796788	.	A	C	.	.	MAF_INRAE=26.316;MAF_USDA=30.0
NC_035091.1	52796797	.	A	G	.	.	MAF_USDA=5.294
NC_035091.1	52796803	.	A	C	.	.	MAF_USDA=9.412
NC_035091.1	52796806	.	T	G	.	.	MAF_INRAE=5.263
NC_035091.1	52796836	.	A	G	.	.	MAF_INRAE=4.43;MAF_USDA=8.824
NC_035091.1	52796864	.	C	A	.	.	MAF_USDA=2.083
NC_035091.1	52796904	.	C	T	.	.	MAF_INRAE=4.43;MAF_USDA=8.824
NC_035091.1	52796906	.	G	T	.	.	MAF_INRAE=33.333;MAF_USDA=31.176
NC_035091.1	52796969	.	G	T	.	.	MAF_INRAE=1.667;MAF_USDA=4.167
NC_035091.1	52796982	.	G	T	.	.	MAF_USDA=6.557
NC_035091.1	52797022	.	G	A	.	.	MAF_INRAE=5.263;MAF_USDA=4.706
NC_035091.1	52797042	.	C	A	.	.	MAF_USDA=24.118
NC_035091.1	52797047	.	G	T	.	.	MAF_INRAE=18.354;MAF_USDA=4.118
NC_035091.1	52797054	.	C	T	.	.	MAF_INRAE=4.43;MAF_USDA=8.824
NC_035091.1	52797073	.	G	T	.	.	MAF_INRAE=5.263;MAF_USDA=28.824
NC_035091.1	52797270	.	T	G	.	.	MAF_INRAE=36.076;MAF_USDA=32.353
NC_035091.1	52797305	.	A	G	.	.	MAF_USDA=6.471
NC_035091.1	52797324	.	G	A	.	.	MAF_USDA=6.471
NC_035091.1	52797343	.	G	T	.	.	MAF_USDA=5.738
NC_035091.1	52797368	.	G	A	.	.	MAF_INRAE=4.43;MAF_USDA=8.824
NC_035091.1	52797391	.	G	T	.	.	MAF_INRAE=21.519;MAF_USDA=2.083
NC_035091.1	52797407	.	G	A	.	.	MAF_INRAE=1.667;MAF_USDA=1.765
NC_035091.1	52797416	.	T	G	.	.	MAF_INRAE=36.076;MAF_USDA=31.765
NC_035091.1	52797419	.	C	G	.	.	MAF_USDA=4.098
NC_035091.1	52797436	.	C	T	.	.	MAF_USDA=3.279
NC_035091.1	52797524	.	G	A	.	.	MAF_INRAE=1.667;MAF_USDA=4.167
NC_035091.1	52797599	.	C	A	.	.	MAF_USDA=4.098
NC_035091.1	52797609	.	C	T	.	.	MAF_INRAE=28.481;MAF_USDA=24.118
NC_035091.1	52797620	.	C	T	.	.	MAF_INRAE=10.0;MAF_USDA=7.059
NC_035091.1	52797634	.	G	A	.	.	MAF_INRAE=1.667;MAF_USDA=4.167
NC_035091.1	52797653	.	T	A	.	.	MAF_USDA=8.824
NC_035091.1	52797663	.	C	T	.	.	MAF_USDA=6.25
NC_035091.1	52797691	.	T	C	.	.	MAF_INRAE=4.43;MAF_USDA=8.824
NC_035091.1	52797747	.	T	A	.	.	MAF_INRAE=4.43;MAF_USDA=8.235
NC_035091.1	52797774	.	C	T	.	.	MAF_INRAE=34.81;MAF_USDA=34.118
NC_035091.1	52797817	.	C	T	.	.	MAF_INRAE=22.785;MAF_USDA=12.941
NC_035091.1	52797822	.	G	A	.	.	MAF_INRAE=1.667;MAF_USDA=4.167
NC_035091.1	52797877	.	A	G	.	.	MAF_INRAE=5.063;MAF_USDA=8.824
NC_035091.1	52797966	.	C	G	.	.	MAF_USDA=1.639
NC_035091.1	52798000	.	A	G	.	.	MAF_INRAE=34.177;MAF_USDA=43.452
NC_035091.1	52798150	.	A	C	.	.	MAF_INRAE=37.975;MAF_USDA=22.941
NC_035091.1	52798168	.	G	A	.	.	MAF_USDA=4.098
NC_035091.1	52798169	.	A	G	.	.	MAF_USDA=2.459
NC_035091.1	52798183	.	A	C	.	.	MAF_USDA=5.882
NC_035091.1	52798213	.	C	A	.	.	MAF_USDA=4.167
NC_035091.1	52798242	.	A	T	.	.	MAF_USDA=12.5
NC_035091.1	52798452	.	A	T	.	.	MAF_USDA=12.5
NC_035091.1	52798470	.	T	C	.	.	MAF_USDA=8.824
NC_035091.1	52798501	.	T	C	.	.	MAF_INRAE=3.797;MAF_USDA=8.824
NC_035091.1	52798524	.	T	C	.	.	MAF_USDA=1.639
NC_035091.1	52798574	.	T	G	.	.	MAF_USDA=6.557
NC_035091.1	52798735	.	C	G	.	.	MAF_USDA=1.639
NC_035091.1	52798824	.	T	C	.	.	MAF_USDA=6.557
NC_035091.1	52798919	.	C	T	.	.	MAF_USDA=2.083
NC_035091.1	52798931	.	A	T	.	.	MAF_INRAE=5.263;MAF_USDA=3.279
NC_035091.1	52798999	.	G	A	.	.	MAF_INRAE=30.38;MAF_USDA=5.882
NC_035091.1	52799071	.	G	T	.	.	MAF_INRAE=20.886;MAF_USDA=3.571
NC_035091.1	52799178	.	G	A	.	.	MAF_USDA=7.647
NC_035091.1	52799187	.	G	A	.	.	MAF_INRAE=5.263;MAF_USDA=2.459
NC_035091.1	52799235	.	G	A	.	.	MAF_INRAE=1.667;MAF_USDA=4.167
NC_035091.1	52799268	.	C	T	.	.	MAF_USDA=8.235
NC_035091.1	52799322	.	T	G	.	.	MAF_USDA=5.738
NC_035091.1	52799388	.	A	G	.	.	MAF_INRAE=26.582;MAF_USDA=14.118
NC_035091.1	52799488	.	T	G	.	.	MAF_INRAE=11.667;MAF_USDA=18.235
NC_035091.1	52799553	.	G	A	.	.	MAF_USDA=4.098
NC_035091.1	52799585	.	A	C	.	.	MAF_USDA=6.471
NC_035091.1	52799589	.	C	T	.	.	MAF_INRAE=31.646;MAF_USDA=9.412
NC_035091.1	52799666	.	T	C	.	.	MAF_INRAE=40.506;MAF_USDA=40.0
NC_035091.1	52799757	.	G	A	.	.	MAF_INRAE=5.263
NC_035091.1	52799785	.	G	C	.	.	MAF_USDA=4.118
NC_035091.1	52799833	.	C	A	.	.	MAF_USDA=10.0
NC_035091.1	52799870	.	A	G	.	.	MAF_USDA=1.639
NC_035091.1	52799879	.	T	G	.	.	MAF_INRAE=31.646;MAF_USDA=9.412
NC_035091.1	52799914	.	A	T	.	.	MAF_USDA=2.459
NC_035091.1	52799941	.	G	C	.	.	MAF_USDA=1.176
NC_035091.1	52799973	.	A	T	.	.	MAF_USDA=6.471
NC_035091.1	52800108	.	G	A	.	.	MAF_INRAE=24.051
NC_035091.1	52800109	.	A	G	.	.	MAF_INRAE=21.667
NC_035091.1	52800117	.	G	A	.	.	MAF_INRAE=36.076
NC_035091.1	52800132	.	C	T	.	.	MAF_USDA=1.765
NC_035091.1	52800246	.	CGGCA	CGGCG	.	.	MAF_USDA=18.75
NC_035091.1	52800250	.	A	G	.	.	MAF_INRAE=26.582;MAF_USDA=6.557
NC_035091.1	52800315	.	T	C	.	.	MAF_USDA=1.639
NC_035091.1	52800356	.	A	C	.	.	MAF_USDA=18.033
NC_035091.1	52800925	.	A	T	.	.	MAF_USDA=4.167
NC_035091.1	52800973	.	G	A	.	.	MAF_INRAE=43.671;MAF_USDA=49.412
NC_035091.1	52801148	.	G	A	.	.	MAF_INRAE=36.076;MAF_USDA=41.176
NC_035091.1	52801149	.	T	C	.	.	MAF_USDA=1.639
NC_035091.1	52801167	.	G	A	.	.	MAF_INRAE=34.81;MAF_USDA=48.235
NC_035091.1	52801178	.	G	A	.	.	MAF_USDA=2.459
NC_035091.1	52801198	.	C	T	.	.	MAF_USDA=3.279
NC_035091.1	52801272	.	C	T	.	.	MAF_USDA=3.279
NC_035091.1	52801357	.	T	G	.	.	MAF_INRAE=38.608;MAF_USDA=31.176
NC_035091.1	52801523	.	G	A	.	.	MAF_INRAE=5.063;MAF_USDA=24.706
NC_035091.1	52801536	.	C	A	.	.	MAF_INRAE=23.418;MAF_USDA=45.294
NC_035091.1	52801541	.	A	G	.	.	MAF_INRAE=26.582;MAF_USDA=39.412
NC_035091.1	52801544	.	A	C	.	.	MAF_INRAE=4.167;MAF_USDA=7.377
NC_035091.1	52801546	.	A	T	.	.	MAF_INRAE=5.263;MAF_USDA=6.25
NC_035091.1	52801637	.	C	A	.	.	MAF_USDA=4.098
NC_035091.1	52801698	.	C	G	.	.	MAF_INRAE=1.667;MAF_USDA=4.167
NC_035091.1	52801754	.	G	T	.	.	MAF_INRAE=31.646;MAF_USDA=7.647
NC_035091.1	52801788	.	T	C	.	.	MAF_INRAE=26.582;MAF_USDA=7.059
NC_035091.1	52801926	.	G	T	.	.	MAF_USDA=14.583
NC_035091.1	52801954	.	G	C	.	.	MAF_USDA=3.279
NC_035091.1	52802045	.	G	A	.	.	MAF_INRAE=36.709;MAF_USDA=41.176
NC_035091.1	52802243	.	A	C	.	.	MAF_INRAE=1.667;MAF_USDA=6.25
NC_035091.1	52802344	.	C	A	.	.	MAF_INRAE=5.063;MAF_USDA=32.941
NC_035091.1	52802457	.	T	A	.	.	MAF_INRAE=4.167;MAF_USDA=7.377
NC_035091.1	52802496	.	T	C	.	.	MAF_USDA=2.459
NC_035091.1	52802574	.	T	C	.	.	MAF_INRAE=17.5
NC_035091.1	52802816	.	G	T	.	.	MAF_INRAE=5.0;MAF_USDA=18.75
NC_035091.1	52802871	.	C	T	.	.	MAF_USDA=2.586
NC_035091.1	52802942	.	G	A	.	.	MAF_INRAE=4.167;MAF_USDA=7.759
NC_035091.1	52803263	.	A	C	.	.	MAF_USDA=1.639
NC_035091.1	52803382	.	G	A	.	.	MAF_USDA=2.083
NC_035091.1	52803422	.	G	A	.	.	MAF_INRAE=1.667;MAF_USDA=4.167
NC_035091.1	52803496	.	T	C	.	.	MAF_INRAE=39.241;MAF_USDA=45.882
NC_035091.1	52803619	.	G	A	.	.	MAF_USDA=2.459
NC_035091.1	52803673	.	A	T	.	.	MAF_INRAE=26.582;MAF_USDA=8.824
NC_035091.1	52803691	.	C	T	.	.	MAF_USDA=1.639
NC_035091.1	52803704	.	G	A	.	.	MAF_INRAE=1.667;MAF_USDA=4.167
NC_035091.1	52803706	.	G	T	.	.	MAF_INRAE=5.833;MAF_USDA=6.471
NC_035091.1	52803814	.	T	G	.	.	MAF_USDA=3.279
NC_035091.1	52803826	.	G	T	.	.	MAF_USDA=4.098
NC_035091.1	52803833	.	G	A	.	.	MAF_INRAE=5.0;MAF_USDA=6.557
NC_035091.1	52803934	.	G	T	.	.	MAF_USDA=2.083
NC_035091.1	52803954	.	G	T	.	.	MAF_USDA=4.918
NC_035091.1	52804078	.	T	G	.	.	MAF_INRAE=4.167
NC_035091.1	52804080	.	A	C	.	.	MAF_USDA=2.459
NC_035091.1	52804140	.	C	A	.	.	MAF_INRAE=1.667;MAF_USDA=4.167
NC_035091.1	52804237	.	T	C	.	.	MAF_INRAE=26.582;MAF_USDA=7.059
NC_035091.1	52804290	.	A	T	.	.	MAF_USDA=9.016
NC_035091.1	52804321	.	A	G	.	.	MAF_USDA=9.016
NC_035091.1	52804541	.	T	A	.	.	MAF_INRAE=31.646;MAF_USDA=13.529
NC_035091.1	52804575	.	T	C	.	.	MAF_INRAE=4.167;MAF_USDA=7.377
NC_035091.1	52804586	.	A	C	.	.	MAF_USDA=9.016
NC_035091.1	52804587	.	A	T	.	.	MAF_INRAE=30.38;MAF_USDA=11.765
NC_035091.1	52804589	.	T	G	.	.	MAF_INRAE=5.263;MAF_USDA=2.353
NC_035091.1	52804676	.	T	C	.	.	MAF_USDA=2.459
NC_035091.1	52804697	.	T	G	.	.	MAF_INRAE=31.646;MAF_USDA=7.647
NC_035091.1	52804713	.	G	C	.	.	MAF_USDA=2.459
NC_035091.1	52804813	.	G	T	.	.	MAF_USDA=2.459
NC_035091.1	52804867	.	G	T	.	.	MAF_INRAE=25.316;MAF_USDA=17.647
NC_035091.1	52804941	.	A	C	.	.	MAF_INRAE=5.263;MAF_USDA=28.824
NC_035091.1	52805105	.	G	C,T	.	.	MAF_INRAE=1.667;MAF_USDA=1.639
NC_035091.1	52805210	.	G	A	.	.	MAF_INRAE=1.667;MAF_USDA=4.167
NC_035091.1	52805442	.	A	T	.	.	MAF_INRAE=1.667
NC_035091.1	52805453	.	A	G	.	.	MAF_INRAE=5.263;MAF_USDA=39.412
NC_035091.1	52805646	.	TA	TT	.	.	MAF_USDA=47.917
NC_035091.1	52805647	.	A	T	.	.	MAF_INRAE=47.368
NC_035091.1	52805648	.	A	T	.	.	MAF_INRAE=5.0
NC_035091.1	52805676	.	A	C	.	.	MAF_INRAE=5.263;MAF_USDA=26.471
NC_035091.1	52805823	.	C	T	.	.	MAF_USDA=4.918
NC_035091.1	52805921	.	C	T	.	.	MAF_USDA=6.471
NC_035091.1	52806002	.	A	G	.	.	MAF_USDA=1.639
NC_035091.1	52806037	.	T	C	.	.	MAF_USDA=1.639
NC_035091.1	52806039	.	T	C	.	.	MAF_INRAE=5.0
NC_035091.1	52806469	.	C	T	.	.	MAF_USDA=1.639
NC_035091.1	52806525	.	T	A	.	.	MAF_INRAE=10.0;MAF_USDA=8.235
NC_035091.1	52806563	.	C	T	.	.	MAF_USDA=9.016
NC_035091.1	52806606	.	C	T	.	.	MAF_USDA=4.118
NC_035091.1	52806866	.	C	G	.	.	MAF_INRAE=30.38
NC_035091.1	52806880	.	C	T	.	.	MAF_INRAE=25.949;MAF_USDA=17.059
NC_035091.1	52806981	.	C	T	.	.	MAF_USDA=2.459
NC_035091.1	52807005	.	G	A	.	.	MAF_USDA=4.118
NC_035091.1	52807134	.	A	G	.	.	MAF_INRAE=5.263;MAF_USDA=25.294
NC_035091.1	52807143	.	T	C	.	.	MAF_INRAE=5.263;MAF_USDA=25.294
NC_035091.1	52807161	.	G	A	.	.	MAF_INRAE=26.582;MAF_USDA=12.941
NC_035091.1	52807218	.	T	C	.	.	MAF_INRAE=5.263;MAF_USDA=3.279
NC_035091.1	52807249	.	C	T	.	.	MAF_INRAE=25.949;MAF_USDA=17.059
NC_035091.1	52807262	.	C	T	.	.	MAF_INRAE=5.833;MAF_USDA=2.459
NC_035091.1	52807305	.	T	G	.	.	MAF_USDA=4.098
NC_035091.1	52807646	.	G	A	.	.	MAF_USDA=1.639
NC_035091.1	52807720	.	A	G	.	.	MAF_USDA=2.459
NC_035091.1	52807954	.	G	T	.	.	MAF_USDA=5.294
NC_035091.1	52807990	.	G	T	.	.	MAF_USDA=4.098
NC_035091.1	52808048	.	G	A	.	.	MAF_INRAE=25.949;MAF_USDA=20.833
NC_035091.1	52808185	.	T	A	.	.	MAF_USDA=4.918
NC_035091.1	52808217	.	C	T	.	.	MAF_INRAE=42.405;MAF_USDA=31.176
NC_035091.1	52808246	.	T	C	.	.	MAF_USDA=3.279
NC_035091.1	52808277	.	A	G	.	.	MAF_USDA=3.279
NC_035091.1	52808280	.	T	C	.	.	MAF_USDA=3.279
NC_035091.1	52808397	.	G	A	.	.	MAF_INRAE=5.0
NC_035091.1	52808403	.	G	T	.	.	MAF_USDA=3.529
NC_035091.1	52808430	.	G	C	.	.	MAF_USDA=11.475
NC_035091.1	52808469	.	G	A	.	.	MAF_INRAE=18.354;MAF_USDA=13.529
NC_035091.1	52808595	.	T	G	.	.	MAF_INRAE=5.263;MAF_USDA=9.412
NC_035091.1	52808605	.	C	T	.	.	MAF_USDA=7.647
NC_035091.1	52808631	.	A	G	.	.	MAF_USDA=6.471
NC_035091.1	52808668	.	G	A	.	.	MAF_USDA=3.279
NC_035091.1	52808749	.	C	T	.	.	MAF_INRAE=5.263;MAF_USDA=2.459
NC_035091.1	52808757	.	G	T	.	.	MAF_USDA=1.639
NC_035091.1	52808763	.	G	A	.	.	MAF_INRAE=42.405;MAF_USDA=37.647
NC_035091.1	52808869	.	C	A	.	.	MAF_USDA=7.059
NC_035091.1	52808893	.	A	T	.	.	MAF_USDA=2.459
NC_035091.1	52809052	.	G	A	.	.	MAF_INRAE=10.0;MAF_USDA=14.706
NC_035091.1	52809110	.	C	T	.	.	MAF_USDA=6.471
NC_035091.1	52809134	.	C	T	.	.	MAF_USDA=1.639
NC_035091.1	52809165	.	C	G	.	.	MAF_USDA=7.059
NC_035091.1	52809383	.	T	G	.	.	MAF_INRAE=4.167;MAF_USDA=7.377
NC_035091.1	52809432	.	T	A	.	.	MAF_INRAE=5.0
NC_035091.1	52809440	.	G	A	.	.	MAF_INRAE=4.167;MAF_USDA=2.459
NC_035091.1	52809600	.	C	T	.	.	MAF_USDA=1.176
NC_035091.1	52809728	.	C	T	.	.	MAF_USDA=4.167
NC_035091.1	52809933	.	A	T	.	.	MAF_USDA=4.098
NC_035091.1	52811189	.	T	C	.	.	MAF_USDA=4.098
NC_035091.1	52811204	.	C	G	.	.	MAF_USDA=4.098
NC_035091.1	52811219	.	G	A	.	.	MAF_USDA=33.529
NC_035091.1	52811246	.	G	A	.	.	MAF_USDA=22.917
NC_035091.1	52811296	.	C	T	.	.	MAF_USDA=1.639
NC_035091.1	52811340	.	G	A	.	.	MAF_USDA=2.083
NC_035091.1	52811361	.	G	C	.	.	MAF_USDA=12.5
NC_035091.1	52811589	.	C	A	.	.	MAF_INRAE=27.848;MAF_USDA=21.765
NC_035091.1	52811708	.	A	G	.	.	MAF_INRAE=39.167;MAF_USDA=35.882
NC_035091.1	52811769	.	A	C	.	.	MAF_USDA=1.639
NC_035091.1	52811798	.	G	A	.	.	MAF_INRAE=31.013;MAF_USDA=12.353
NC_035091.1	52811870	.	G	A	.	.	MAF_USDA=1.639
NC_035091.1	52811966	.	G	A	.	.	MAF_USDA=1.639
NC_035091.1	52811982	.	T	C	.	.	MAF_USDA=6.25
NC_035091.1	52812086	.	C	T	.	.	MAF_USDA=1.639
NC_035091.1	52812165	.	C	T	.	.	MAF_USDA=2.459
NC_035091.1	52812267	.	G	A	.	.	MAF_INRAE=10.0;MAF_USDA=14.118
NC_035091.1	52812287	.	T	C	.	.	MAF_INRAE=5.0
NC_035091.1	52812340	.	G	A	.	.	MAF_INRAE=5.833;MAF_USDA=1.639
NC_035091.1	52812352	.	G	A	.	.	MAF_USDA=2.083
NC_035091.1	52812375	.	G	A	.	.	MAF_INRAE=32.911;MAF_USDA=9.412
NC_035091.1	52812517	.	C	T	.	.	MAF_INRAE=35.443;MAF_USDA=28.824
NC_035091.1	52812634	.	G	A	.	.	MAF_USDA=1.639
NC_035091.1	52812673	.	G	A	.	.	MAF_INRAE=26.582;MAF_USDA=8.824
NC_035091.1	52812697	.	T	C	.	.	MAF_USDA=1.639
NC_035091.1	52812726	.	G	A	.	.	MAF_USDA=1.639
NC_035091.1	52812874	.	A	C	.	.	MAF_USDA=12.5
NC_035091.1	52812901	.	C	T	.	.	MAF_USDA=2.459
NC_035091.1	52812902	.	C	T	.	.	MAF_USDA=2.459
NC_035091.1	52812950	.	T	C	.	.	MAF_INRAE=32.911;MAF_USDA=12.5
NC_035091.1	52812978	.	T	A	.	.	MAF_INRAE=34.81;MAF_USDA=15.294
NC_035091.1	52812979	.	C	A	.	.	MAF_INRAE=32.5;MAF_USDA=15.294
NC_035091.1	52813014	.	A	T	.	.	MAF_INRAE=27.848;MAF_USDA=22.353
NC_035091.1	52813089	.	G	T	.	.	MAF_INRAE=36.076;MAF_USDA=28.235
NC_035091.1	52813094	.	C	T	.	.	MAF_INRAE=32.911;MAF_USDA=9.412
NC_035091.1	52813148	.	A	C	.	.	MAF_INRAE=26.582;MAF_USDA=8.824
NC_035091.1	52813207	.	T	A	.	.	MAF_INRAE=36.076;MAF_USDA=44.118
NC_035091.1	52813271	.	A	G	.	.	MAF_USDA=1.639
NC_035091.1	52813304	.	C	T	.	.	MAF_INRAE=35.443;MAF_USDA=27.059
NC_035091.1	52813438	.	G	A	.	.	MAF_USDA=6.557
NC_035091.1	52813527	.	A	G	.	.	MAF_INRAE=2.5
NC_035091.1	52813602	.	C	T	.	.	MAF_USDA=7.377
NC_035091.1	52813681	.	T	A	.	.	MAF_USDA=1.639
NC_035091.1	52813846	.	G	A	.	.	MAF_USDA=1.639
NC_035091.1	52814009	.	G	A	.	.	MAF_INRAE=5.263;MAF_USDA=32.941
NC_035091.1	52814025	.	A	G	.	.	MAF_USDA=1.639
NC_035091.1	52814121	.	G	A	.	.	MAF_INRAE=5.263;MAF_USDA=6.25
NC_035091.1	52814149	.	A	T	.	.	MAF_INRAE=5.263;MAF_USDA=33.529
NC_035091.1	52814160	.	C	T	.	.	MAF_USDA=1.639
NC_035091.1	52814498	.	T	C	.	.	MAF_INRAE=5.263;MAF_USDA=31.176
NC_035091.1	52814569	.	A	G	.	.	MAF_INRAE=5.263;MAF_USDA=30.0
NC_035091.1	52814589	.	C	A	.	.	MAF_INRAE=35.443;MAF_USDA=32.353
NC_035091.1	52814749	.	T	G	.	.	MAF_INRAE=26.582;MAF_USDA=9.412
NC_035091.1	52814946	.	T	C	.	.	MAF_INRAE=5.263;MAF_USDA=29.412
NC_035091.1	52814954	.	G	A	.	.	MAF_INRAE=5.263
NC_035091.1	52815060	.	G	A	.	.	MAF_USDA=12.5
NC_035091.1	52815107	.	G	A	.	.	MAF_INRAE=27.848;MAF_USDA=24.118
NC_035091.1	52815150	.	A	G	.	.	MAF_USDA=8.235
NC_035091.1	52815260	.	A	T	.	.	MAF_INRAE=10.0;MAF_USDA=11.765
NC_035091.1	52815379	.	T	A	.	.	MAF_USDA=7.059
NC_035091.1	52815493	.	C	T	.	.	MAF_USDA=3.279
NC_035091.1	52815609	.	A	G	.	.	MAF_USDA=8.235
NC_035091.1	52815636	.	G	A	.	.	MAF_USDA=2.459
NC_035091.1	52815645	.	T	C	.	.	MAF_INRAE=27.215;MAF_USDA=33.333
NC_035091.1	52815647	.	C	T	.	.	MAF_USDA=5.294
NC_035091.1	52815750	.	A	T	.	.	MAF_USDA=2.083
NC_035091.1	52815958	.	G	C	.	.	MAF_INRAE=4.167
NC_035091.1	52816086	.	G	A	.	.	MAF_INRAE=37.342;MAF_USDA=27.381
NC_035091.1	52816088	.	C	A	.	.	MAF_USDA=12.5
NC_035091.1	52816099	.	A	G	.	.	MAF_USDA=2.5
NC_035091.1	52816252	.	C	T	.	.	MAF_INRAE=32.911;MAF_USDA=10.0
NC_035091.1	52816542	.	G	A	.	.	MAF_INRAE=5.263;MAF_USDA=6.25
NC_035091.1	52816576	.	G	T	.	.	MAF_INRAE=10.0;MAF_USDA=7.059
NC_035091.1	52816740	.	G	A	.	.	MAF_INRAE=3.333
NC_035091.1	52816760	.	T	C	.	.	MAF_USDA=4.098
NC_035091.1	52816761	.	G	T	.	.	MAF_USDA=4.098
NC_035091.1	52816845	.	C	A	.	.	MAF_INRAE=5.263;MAF_USDA=10.588
NC_035091.1	52816939	.	C	T	.	.	MAF_USDA=1.639
NC_035091.1	52816946	.	A	T	.	.	MAF_USDA=4.098
NC_035091.1	52817038	.	T	A	.	.	MAF_USDA=2.083
NC_035091.1	52817039	.	A	T	.	.	MAF_USDA=2.083
NC_035091.1	52817095	.	T	G	.	.	MAF_USDA=1.639
NC_035091.1	52817124	.	A	G	.	.	MAF_USDA=3.279
NC_035091.1	52817132	.	C	T	.	.	MAF_USDA=1.176
NC_035091.1	52817187	.	A	T	.	.	MAF_USDA=1.639
NC_035091.1	52817211	.	A	G	.	.	MAF_INRAE=31.646;MAF_USDA=8.824
NC_035091.1	52817339	.	C	T	.	.	MAF_USDA=17.647
NC_035091.1	52817426	.	T	C	.	.	MAF_USDA=1.639
NC_035091.1	52817457	.	C	T	.	.	MAF_USDA=1.639
NC_035091.1	52817526	.	A	C	.	.	MAF_INRAE=42.405;MAF_USDA=31.765
NC_035091.1	52817550	.	A	C	.	.	MAF_INRAE=10.0;MAF_USDA=12.353
NC_035091.1	52817871	.	T	A	.	.	MAF_INRAE=28.481;MAF_USDA=14.706
NC_035091.1	52817877	.	A	T	.	.	MAF_INRAE=5.263;MAF_USDA=22.353
NC_035091.1	52817891	.	A	T	.	.	MAF_USDA=3.279
NC_035091.1	52817916	.	C	A	.	.	MAF_INRAE=45.57;MAF_USDA=42.941
NC_035091.1	52817923	.	G	A	.	.	MAF_INRAE=22.152;MAF_USDA=48.235
NC_035091.1	52817930	.	G	A	.	.	MAF_USDA=8.197
NC_035091.1	52817984	.	G	C	.	.	MAF_INRAE=5.263;MAF_USDA=6.471
NC_035091.1	52818053	.	C	T	.	.	MAF_INRAE=31.013;MAF_USDA=45.294
NC_035091.1	52818142	.	A	G	.	.	MAF_INRAE=26.582;MAF_USDA=12.353
NC_035091.1	52818175	.	T	A	.	.	MAF_USDA=5.294
NC_035091.1	52818329	.	T	C	.	.	MAF_INRAE=5.263;MAF_USDA=6.25
NC_035091.1	52818588	.	T	C	.	.	MAF_INRAE=33.333
NC_035091.1	52818595	.	C	T	.	.	MAF_INRAE=1.667
NC_035091.1	52818826	.	T	C	.	.	MAF_INRAE=32.911;MAF_USDA=16.471
NC_035091.1	52819053	.	C	T	.	.	MAF_INRAE=5.833;MAF_USDA=3.279
NC_035091.1	52819121	.	T	G	.	.	MAF_INRAE=18.354;MAF_USDA=4.098
NC_035091.1	52819135	.	T	C	.	.	MAF_USDA=8.235
NC_035091.1	52819202	.	G	T	.	.	MAF_INRAE=5.263;MAF_USDA=6.25
NC_035091.1	52819374	.	A	G	.	.	MAF_USDA=5.294
NC_035091.1	52819418	.	G	A	.	.	MAF_INRAE=4.167;MAF_USDA=7.377
NC_035091.1	52819454	.	C	G	.	.	MAF_USDA=2.459
NC_035091.1	52819455	.	A	G	.	.	MAF_INRAE=32.911;MAF_USDA=18.235
NC_035091.1	52819473	.	T	G	.	.	MAF_INRAE=31.646;MAF_USDA=10.588
NC_035091.1	52819545	.	T	A	.	.	MAF_INRAE=1.667
NC_035091.1	52819555	.	G	A	.	.	MAF_USDA=6.471
NC_035091.1	52819571	.	C	T	.	.	MAF_USDA=1.639
NC_035091.1	52819609	.	A	C	.	.	MAF_USDA=14.583
NC_035091.1	52819613	.	G	T	.	.	MAF_INRAE=35.0;MAF_USDA=16.471
NC_035091.1	52819625	.	T	C	.	.	MAF_INRAE=32.911;MAF_USDA=16.471
NC_035091.1	52819637	.	C	G	.	.	MAF_USDA=5.294
NC_035091.1	52819695	.	G	T	.	.	MAF_USDA=1.639
NC_035091.1	52819757	.	T	C	.	.	MAF_INRAE=32.278;MAF_USDA=16.471
NC_035091.1	52819806	.	T	C	.	.	MAF_USDA=3.279
NC_035091.1	52819899	.	T	C	.	.	MAF_USDA=10.417
NC_035091.1	52819950	.	C	T	.	.	MAF_INRAE=1.667
NC_035091.1	52819956	.	C	T	.	.	MAF_INRAE=31.646;MAF_USDA=15.294
NC_035091.1	52819991	.	A	C	.	.	MAF_INRAE=31.013;MAF_USDA=14.118
NC_035091.1	52820212	.	G	T	.	.	MAF_INRAE=20.886;MAF_USDA=5.738
NC_035091.1	52820331	.	A	G	.	.	MAF_INRAE=31.646;MAF_USDA=10.417
NC_035091.1	52820362	.	C	T	.	.	MAF_INRAE=27.848;MAF_USDA=20.588
NC_035091.1	52820447	.	T	C	.	.	MAF_USDA=1.639
NC_035091.1	52820669	.	C	T	.	.	MAF_INRAE=17.722;MAF_USDA=5.738
NC_035091.1	52820869	.	C	G	.	.	MAF_INRAE=37.975;MAF_USDA=25.294
NC_035091.1	52820887	.	C	T	.	.	MAF_INRAE=10.0;MAF_USDA=17.647
NC_035091.1	52820906	.	T	G	.	.	MAF_INRAE=36.076;MAF_USDA=50.0
NC_035091.1	52820918	.	C	A	.	.	MAF_INRAE=1.667;MAF_USDA=6.471
NC_035091.1	52820938	.	C	A	.	.	MAF_USDA=9.412
NC_035091.1	52821018	.	C	T	.	.	MAF_INRAE=5.833;MAF_USDA=3.279
NC_035091.1	52821084	.	T	C	.	.	MAF_INRAE=12.025;MAF_USDA=30.0
NC_035091.1	52821106	.	A	G	.	.	MAF_INRAE=1.667;MAF_USDA=4.167
NC_035091.1	52821129	.	T	A	.	.	MAF_USDA=43.75
NC_035091.1	52821134	.	G	A	.	.	MAF_USDA=1.724
NC_035091.1	52821153	.	C	T	.	.	MAF_INRAE=10.0;MAF_USDA=16.471
NC_035091.1	52821156	.	C	A	.	.	MAF_USDA=7.059
NC_035091.1	52821187	.	A	C	.	.	MAF_INRAE=31.646;MAF_USDA=9.412
NC_035091.1	52821308	.	G	A	.	.	MAF_USDA=3.279
NC_035091.1	52821319	.	C	T	.	.	MAF_INRAE=1.667
NC_035091.1	52821374	.	C	T	.	.	MAF_USDA=1.639
NC_035091.1	52821420	.	T	A	.	.	MAF_USDA=1.639
NC_035091.1	52821469	.	A	G	.	.	MAF_USDA=1.639
NC_035091.1	52821502	.	A	G	.	.	MAF_USDA=1.639
NC_035091.1	52821824	.	T	C	.	.	MAF_USDA=1.639
NC_035091.1	52821882	.	C	T	.	.	MAF_INRAE=1.667;MAF_USDA=1.765
NC_035091.1	52821890	.	C	A	.	.	MAF_INRAE=4.167;MAF_USDA=7.377
NC_035091.1	52821933	.	G	C	.	.	MAF_USDA=2.459
NC_035091.1	52822050	.	T	C	.	.	MAF_USDA=1.667
NC_035091.1	52822276	.	T	G	.	.	MAF_INRAE=44.937;MAF_USDA=36.471
NC_035091.1	52822277	.	G	C	.	.	MAF_USDA=1.639
NC_035091.1	52822328	.	T	C	.	.	MAF_INRAE=10.0;MAF_USDA=17.059
NC_035091.1	52822341	.	G	A	.	.	MAF_INRAE=6.329;MAF_USDA=14.118
NC_035091.1	52822585	.	A	G	.	.	MAF_INRAE=6.329;MAF_USDA=14.118
NC_035091.1	52822590	.	T	G	.	.	MAF_USDA=4.167
NC_035091.1	52822606	.	A	G	.	.	MAF_INRAE=37.975;MAF_USDA=29.412
NC_035091.1	52822690	.	A	G	.	.	MAF_USDA=11.475
NC_035091.1	52822778	.	G	T	.	.	MAF_USDA=7.059
NC_035091.1	52822800	.	C	T	.	.	MAF_INRAE=18.354;MAF_USDA=2.459
NC_035091.1	52822808	.	G	A	.	.	MAF_USDA=11.475
NC_035091.1	52822821	.	G	T	.	.	MAF_INRAE=5.696;MAF_USDA=14.118
NC_035091.1	52823060	.	G	T	.	.	MAF_INRAE=5.263;MAF_USDA=4.706
NC_035091.1	52823129	.	G	A	.	.	MAF_INRAE=5.263;MAF_USDA=4.706
NC_035091.1	52823135	.	G	A	.	.	MAF_USDA=1.639
NC_035091.1	52823172	.	A	G	.	.	MAF_INRAE=31.013;MAF_USDA=9.412
NC_035091.1	52823256	.	C	T	.	.	MAF_INRAE=10.0;MAF_USDA=9.412
NC_035091.1	52823387	.	A	G	.	.	MAF_INRAE=6.329;MAF_USDA=12.353
NC_035091.1	52823455	.	T	C	.	.	MAF_INRAE=6.329;MAF_USDA=12.353
NC_035091.1	52823492	.	G	T	.	.	MAF_INRAE=6.329;MAF_USDA=14.118
NC_035091.1	52823616	.	A	C	.	.	MAF_USDA=3.279
NC_035091.1	52823864	.	A	G	.	.	MAF_INRAE=5.263;MAF_USDA=11.765
NC_035091.1	52823911	.	C	A	.	.	MAF_USDA=7.377
NC_035091.1	52823934	.	C	T	.	.	MAF_INRAE=5.263;MAF_USDA=6.25
NC_035091.1	52823950	.	T	C	.	.	MAF_USDA=1.639
NC_035091.1	52824079	.	G	A	.	.	MAF_USDA=1.639
NC_035091.1	52824090	.	C	G	.	.	MAF_INRAE=31.646;MAF_USDA=10.588
NC_035091.1	52824256	.	A	C	.	.	MAF_INRAE=5.263
NC_035091.1	52824341	.	T	A	.	.	MAF_USDA=5.738
NC_035091.1	52824345	.	C	A	.	.	MAF_USDA=5.738
NC_035091.1	52824359	.	C	A	.	.	MAF_USDA=5.738
NC_035091.1	52824382	.	A	C	.	.	MAF_USDA=1.639
NC_035091.1	52824485	.	C	A	.	.	MAF_USDA=7.059
NC_035091.1	52824503	.	A	G	.	.	MAF_USDA=3.279
NC_035091.1	52824569	.	G	T	.	.	MAF_USDA=22.353
NC_035091.1	52825077	.	G	T	.	.	MAF_USDA=12.5
NC_035091.1	52825232	.	G	T	.	.	MAF_INRAE=26.582;MAF_USDA=4.706
NC_035091.1	52825312	.	A	G	.	.	MAF_INRAE=1.667;MAF_USDA=11.475
NC_035091.1	52825333	.	G	T	.	.	MAF_INRAE=1.667;MAF_USDA=11.475
NC_035091.1	52825414	.	T	G	.	.	MAF_INRAE=26.582;MAF_USDA=4.706
NC_035091.1	52825560	.	A	T	.	.	MAF_INRAE=34.177;MAF_USDA=35.294
NC_035091.1	52825581	.	G	T	.	.	MAF_USDA=1.639
NC_035091.1	52825617	.	C	A	.	.	MAF_INRAE=1.667
NC_035091.1	52825656	.	T	C	.	.	MAF_INRAE=5.263;MAF_USDA=6.25
NC_035091.1	52825670	.	C	T	.	.	MAF_INRAE=32.911;MAF_USDA=20.588
NC_035091.1	52825706	.	T	A	.	.	MAF_USDA=6.25
NC_035091.1	52825707	.	A	T	.	.	MAF_INRAE=4.167;MAF_USDA=12.5
NC_035091.1	52825723	.	A	T	.	.	MAF_USDA=1.639
NC_035091.1	52825742	.	G	A	.	.	MAF_USDA=4.098
NC_035091.1	52825775	.	G	A	.	.	MAF_USDA=1.639
NC_035091.1	52825862	.	T	C	.	.	MAF_USDA=7.059
NC_035091.1	52825913	.	T	A	.	.	MAF_USDA=15.294
NC_035091.1	52826027	.	T	A	.	.	MAF_USDA=2.459
NC_035091.1	52826095	.	C	T	.	.	MAF_INRAE=31.646;MAF_USDA=8.235
NC_035091.1	52826127	.	T	C	.	.	MAF_INRAE=31.646;MAF_USDA=20.588
NC_035091.1	52826190	.	C	A	.	.	MAF_INRAE=1.667;MAF_USDA=7.377
NC_035091.1	52826312	.	T	A	.	.	MAF_INRAE=31.646;MAF_USDA=9.412
NC_035091.1	52826363	.	G	T	.	.	MAF_USDA=1.639
NC_035091.1	52826376	.	A	T	.	.	MAF_INRAE=27.848;MAF_USDA=19.412
NC_035091.1	52826385	.	A	C	.	.	MAF_INRAE=5.263;MAF_USDA=4.706
NC_035091.1	52826605	.	A	G	.	.	MAF_INRAE=26.316;MAF_USDA=17.647
NC_035091.1	52826624	.	G	T	.	.	MAF_INRAE=26.316;MAF_USDA=16.471
NC_035091.1	52826681	.	T	C	.	.	MAF_USDA=7.059
NC_035091.1	52826736	.	G	A	.	.	MAF_USDA=1.639
NC_035091.1	52826762	.	T	G	.	.	MAF_INRAE=32.911;MAF_USDA=19.412
NC_035091.1	52826839	.	T	A	.	.	MAF_INRAE=26.316;MAF_USDA=8.235
NC_035091.1	52826895	.	T	C	.	.	MAF_INRAE=15.0;MAF_USDA=11.765
NC_035091.1	52827006	.	A	T	.	.	MAF_INRAE=1.667
NC_035091.1	52827009	.	C	T	.	.	MAF_INRAE=1.667
NC_035091.1	52827124	.	G	A	.	.	MAF_INRAE=1.667
NC_035091.1	52827155	.	G	A	.	.	MAF_INRAE=31.646;MAF_USDA=8.235
NC_035091.1	52827232	.	G	A	.	.	MAF_INRAE=31.646;MAF_USDA=8.824
NC_035091.1	52827417	.	A	T	.	.	MAF_INRAE=5.263;MAF_USDA=6.25
NC_035091.1	52827437	.	G	T	.	.	MAF_INRAE=10.0;MAF_USDA=9.412
NC_035091.1	52827562	.	C	T	.	.	MAF_INRAE=11.667;MAF_USDA=18.235
NC_035091.1	52827605	.	T	C	.	.	MAF_USDA=10.588
NC_035091.1	52827665	.	G	A	.	.	MAF_INRAE=21.667;MAF_USDA=12.5
NC_035091.1	52827721	.	A	G	.	.	MAF_USDA=11.475
NC_035091.1	52827730	.	A	G	.	.	MAF_USDA=15.882
NC_035091.1	52827758	.	C	T	.	.	MAF_USDA=1.639
NC_035091.1	52827784	.	G	A	.	.	MAF_USDA=5.357
NC_035091.1	52827957	.	C	T	.	.	MAF_INRAE=5.263;MAF_USDA=7.059
NC_035091.1	52827980	.	T	C	.	.	MAF_INRAE=1.667;MAF_USDA=1.639
NC_035091.1	52827988	.	C	A	.	.	MAF_INRAE=19.62;MAF_USDA=13.529
NC_035091.1	52828160	.	A	C	.	.	MAF_INRAE=1.667
NC_035091.1	52828162	.	A	C	.	.	MAF_INRAE=1.667
NC_035091.1	52828186	.	G	C	.	.	MAF_USDA=3.529
NC_035091.1	52828224	.	G	C	.	.	MAF_INRAE=11.667;MAF_USDA=16.471
NC_035091.1	52828251	.	C	T	.	.	MAF_INRAE=1.667
NC_035091.1	52828287	.	A	G	.	.	MAF_USDA=2.459
NC_035091.1	52828333	.	C	T	.	.	MAF_INRAE=1.667;MAF_USDA=1.639
NC_035091.1	52828334	.	A	G	.	.	MAF_INRAE=1.667;MAF_USDA=1.639
NC_035091.1	52828345	.	T	A	.	.	MAF_USDA=5.738
NC_035091.1	52828375	.	C	A	.	.	MAF_INRAE=1.667;MAF_USDA=1.639
NC_035091.1	52828446	.	A	T	.	.	MAF_INRAE=1.667;MAF_USDA=1.639
NC_035091.1	52828553	.	T	C	.	.	MAF_INRAE=1.667;MAF_USDA=3.333
NC_035091.1	52828639	.	C	A	.	.	MAF_INRAE=1.667;MAF_USDA=1.639
NC_035091.1	52828651	.	G	A	.	.	MAF_INRAE=1.667
NC_035091.1	52828656	.	G	T	.	.	MAF_USDA=4.918
NC_035091.1	52828748	.	G	T	.	.	MAF_USDA=2.083
NC_035091.1	52828783	.	T	C	.	.	MAF_INRAE=1.667;MAF_USDA=1.639
NC_035091.1	52828840	.	A	T	.	.	MAF_INRAE=1.667;MAF_USDA=2.459
NC_035091.1	52828879	.	T	G	.	.	MAF_INRAE=2.5
NC_035091.1	52828880	.	A	G	.	.	MAF_INRAE=2.5
NC_035091.1	52828885	.	A	G	.	.	MAF_INRAE=1.667
NC_035091.1	52828939	.	T	G	.	.	MAF_INRAE=27.848;MAF_USDA=18.824
NC_035091.1	52828944	.	A	G	.	.	MAF_INRAE=1.667;MAF_USDA=1.639
NC_035091.1	52828990	.	A	G	.	.	MAF_INRAE=1.667;MAF_USDA=1.639
NC_035091.1	52829036	.	C	A	.	.	MAF_INRAE=1.667;MAF_USDA=2.459
NC_035091.1	52829105	.	C	T	.	.	MAF_INRAE=5.263;MAF_USDA=6.471
NC_035091.1	52829148	.	G	T	.	.	MAF_USDA=3.279
NC_035091.1	52829173	.	C	A	.	.	MAF_INRAE=3.333;MAF_USDA=1.639
NC_035091.1	52829177	.	C	T	.	.	MAF_USDA=1.639
NC_035091.1	52829259	.	G	C	.	.	MAF_USDA=4.167
NC_035091.1	52829297	.	G	A	.	.	MAF_INRAE=5.263;MAF_USDA=6.25
NC_035091.1	52829372	.	T	G	.	.	MAF_USDA=5.738
NC_035091.1	52829386	.	A	T	.	.	MAF_INRAE=18.354;MAF_USDA=12.941
NC_035091.1	52829524	.	A	C	.	.	MAF_INRAE=4.167
NC_035091.1	52829542	.	G	A	.	.	MAF_INRAE=31.646;MAF_USDA=7.647
NC_035091.1	52829607	.	G	A	.	.	MAF_INRAE=5.263;MAF_USDA=5.882
NC_035091.1	52829629	.	G	C	.	.	MAF_INRAE=1.667;MAF_USDA=1.639
NC_035091.1	52829761	.	C	G	.	.	MAF_INRAE=3.333;MAF_USDA=1.639
NC_035091.1	52829860	.	A	T	.	.	MAF_USDA=1.639
NC_035091.1	52829874	.	G	A	.	.	MAF_USDA=4.167
NC_035091.1	52829903	.	T	G	.	.	MAF_USDA=1.667
NC_035091.1	52829998	.	C	T	.	.	MAF_USDA=3.279
NC_035091.1	52830047	.	G	A	.	.	MAF_INRAE=27.215;MAF_USDA=11.176
NC_035091.1	52830161	.	C	T	.	.	MAF_USDA=4.918
NC_035091.1	52830477	.	A	G	.	.	MAF_INRAE=18.333;MAF_USDA=19.412
NC_035091.1	52830535	.	C	T	.	.	MAF_INRAE=5.263;MAF_USDA=3.529
NC_035091.1	52830585	.	G	A	.	.	MAF_USDA=1.639
NC_035091.1	52830618	.	C	A	.	.	MAF_USDA=5.738
NC_035091.1	52830622	.	T	A	.	.	MAF_USDA=4.918
NC_035091.1	52830680	.	C	T	.	.	MAF_INRAE=31.646;MAF_USDA=8.235
NC_035091.1	52830683	.	C	A	.	.	MAF_USDA=4.167
NC_035091.1	52830695	.	G	A	.	.	MAF_USDA=4.706
NC_035091.1	52830717	.	C	G	.	.	MAF_INRAE=31.646;MAF_USDA=8.235
NC_035091.1	52830841	.	C	T	.	.	MAF_USDA=5.294
NC_035091.1	52830876	.	C	T	.	.	MAF_INRAE=2.532;MAF_USDA=8.929
NC_035091.1	52830897	.	G	T	.	.	MAF_USDA=1.667
NC_035091.1	52831000	.	G	A	.	.	MAF_USDA=9.412
NC_035091.1	52831025	.	A	G	.	.	MAF_INRAE=34.81;MAF_USDA=31.176
NC_035091.1	52831027	.	T	C	.	.	MAF_USDA=6.25
NC_035091.1	52831060	.	C	T	.	.	MAF_INRAE=5.263;MAF_USDA=6.471
NC_035091.1	52831066	.	C	A	.	.	MAF_INRAE=5.263;MAF_USDA=6.25
NC_035091.1	52831155	.	A	G	.	.	MAF_INRAE=3.333
NC_035091.1	52831189	.	C	A	.	.	MAF_USDA=2.459
NC_035091.1	52831219	.	T	A	.	.	MAF_INRAE=36.076;MAF_USDA=49.412
NC_035091.1	52831220	.	T	A	.	.	MAF_INRAE=45.0;MAF_USDA=29.412
NC_035091.1	52831221	.	A	T	.	.	MAF_USDA=4.098
NC_035091.1	52831231	.	C	T	.	.	MAF_USDA=4.706
NC_035091.1	52831295	.	G	C	.	.	MAF_INRAE=17.5;MAF_USDA=18.235
NC_035091.1	52831448	.	T	G	.	.	MAF_INRAE=18.333;MAF_USDA=20.0
NC_035091.1	52831531	.	T	G	.	.	MAF_INRAE=34.177;MAF_USDA=28.824
NC_035091.1	52831682	.	G	T	.	.	MAF_USDA=18.235
NC_035091.1	52831876	.	C	T	.	.	MAF_INRAE=27.215;MAF_USDA=10.588
NC_035091.1	52831976	.	C	G	.	.	MAF_USDA=5.294
NC_035091.1	52831998	.	A	G	.	.	MAF_USDA=4.918
NC_035091.1	52832026	.	T	C	.	.	MAF_INRAE=5.263;MAF_USDA=4.918
NC_035091.1	52832109	.	T	G	.	.	MAF_USDA=1.639
NC_035091.1	52832392	.	C	G	.	.	MAF_INRAE=31.646;MAF_USDA=8.235
NC_035091.1	52832402	.	C	T	.	.	MAF_INRAE=6.667;MAF_USDA=2.459
NC_035091.1	52832676	.	C	T	.	.	MAF_INRAE=5.263
NC_035091.1	52833050	.	T	C	.	.	MAF_INRAE=32.278;MAF_USDA=22.941
NC_035091.1	52833154	.	C	T	.	.	MAF_USDA=4.098
NC_035091.1	52833366	.	G	A	.	.	MAF_INRAE=32.5;MAF_USDA=8.235
NC_035091.1	52833385	.	A	C	.	.	MAF_USDA=7.647
NC_035091.1	52833524	.	G	T	.	.	MAF_USDA=1.639
NC_035091.1	52833548	.	T	C	.	.	MAF_USDA=6.557
NC_035091.1	52833857	.	G	A	.	.	MAF_INRAE=26.582;MAF_USDA=11.176
NC_035091.1	52833945	.	G	T	.	.	MAF_INRAE=3.333;MAF_USDA=5.882
NC_035091.1	52834013	.	T	C	.	.	MAF_USDA=4.167
NC_035091.1	52834145	.	G	T	.	.	MAF_USDA=7.377
NC_035091.1	52834322	.	G	A	.	.	MAF_USDA=10.588
NC_035091.1	52834370	.	C	T	.	.	MAF_INRAE=5.263;MAF_USDA=6.25
NC_035091.1	52834374	.	G	A	.	.	MAF_INRAE=6.667;MAF_USDA=2.459
NC_035091.1	52834395	.	A	C	.	.	MAF_USDA=11.176
NC_035091.1	52834453	.	G	T	.	.	MAF_INRAE=24.051;MAF_USDA=43.529
NC_035091.1	52834482	.	G	T	.	.	MAF_USDA=4.098
NC_035091.1	52834520	.	G	A	.	.	MAF_INRAE=48.101;MAF_USDA=46.471
NC_035091.1	52834548	.	C	T	.	.	MAF_INRAE=1.667
NC_035091.1	52834558	.	T	A	.	.	MAF_INRAE=17.5;MAF_USDA=28.824
NC_035091.1	52834567	.	A	C	.	.	MAF_INRAE=5.263;MAF_USDA=4.118
NC_035091.1	52834572	.	G	T	.	.	MAF_USDA=15.882
NC_035091.1	52834575	.	C	G	.	.	MAF_USDA=15.294
NC_035091.1	52834645	.	C	G	.	.	MAF_USDA=7.377
NC_035091.1	52834701	.	A	G	.	.	MAF_USDA=5.738
NC_035091.1	52834710	.	G	A	.	.	MAF_USDA=1.639
NC_035091.1	52834760	.	A	C	.	.	MAF_INRAE=28.481;MAF_USDA=21.765
NC_035091.1	52834797	.	G	A	.	.	MAF_USDA=1.176
NC_035091.1	52834845	.	A	C	.	.	MAF_USDA=2.459
NC_035091.1	52834860	.	G	A	.	.	MAF_INRAE=5.263;MAF_USDA=2.353
NC_035091.1	52834911	.	C	T	.	.	MAF_INRAE=1.667
NC_035091.1	52834914	.	T	G	.	.	MAF_INRAE=30.38;MAF_USDA=34.706
NC_035091.1	52835414	.	A	C	.	.	MAF_INRAE=3.333;MAF_USDA=3.279
NC_035091.1	52835831	.	T	C	.	.	MAF_INRAE=25.949;MAF_USDA=11.176
NC_035091.1	52835858	.	T	C	.	.	MAF_INRAE=25.949;MAF_USDA=4.706
NC_035091.1	52835896	.	G	A	.	.	MAF_INRAE=3.333;MAF_USDA=3.279
NC_035091.1	52835925	.	C	A	.	.	MAF_INRAE=3.333;MAF_USDA=4.098
NC_035091.1	52835996	.	G	A	.	.	MAF_INRAE=1.667
NC_035091.1	52836002	.	G	A	.	.	MAF_USDA=4.918
NC_035091.1	52836013	.	G	A	.	.	MAF_USDA=2.083
NC_035091.1	52836082	.	T	A	.	.	MAF_USDA=47.541
NC_035091.1	52836184	.	G	A	.	.	MAF_INRAE=1.667
NC_035091.1	52836291	.	C	G	.	.	MAF_INRAE=5.263
NC_035091.1	52836373	.	C	T	.	.	MAF_USDA=2.941
NC_035091.1	52836551	.	T	A	.	.	MAF_USDA=2.459
NC_035091.1	52836651	.	A	T	.	.	MAF_INRAE=1.667;MAF_USDA=5.738
NC_035091.1	52836748	.	G	T	.	.	MAF_USDA=4.706
NC_035091.1	52836767	.	T	G	.	.	MAF_USDA=4.706
NC_035091.1	52836769	.	T	G	.	.	MAF_USDA=4.098
NC_035091.1	52836885	.	G	T	.	.	MAF_INRAE=1.667
NC_035091.1	52837167	.	A	T	.	.	MAF_USDA=4.706
NC_035091.1	52837404	.	A	G	.	.	MAF_USDA=1.639
NC_035091.1	52837409	.	C	T	.	.	MAF_USDA=2.459
NC_035091.1	52837606	.	T	A	.	.	MAF_USDA=2.459
NC_035091.1	52837642	.	A	C	.	.	MAF_INRAE=3.333
NC_035091.1	52837699	.	T	C	.	.	MAF_INRAE=4.43;MAF_USDA=9.836
NC_035091.1	52837710	.	C	T	.	.	MAF_USDA=4.918
NC_035091.1	52837711	.	T	A	.	.	MAF_USDA=4.098
NC_035091.1	52837883	.	T	C	.	.	MAF_INRAE=4.43;MAF_USDA=10.656
NC_035091.1	52837901	.	A	G	.	.	MAF_INRAE=50.0;MAF_USDA=25.882
NC_035091.1	52837908	.	G	A	.	.	MAF_USDA=3.279
NC_035091.1	52837962	.	G	T	.	.	MAF_USDA=1.639
NC_035091.1	52837972	.	C	T	.	.	MAF_USDA=1.639
NC_035091.1	52838068	.	A	G	.	.	MAF_USDA=34.118
NC_035091.1	52838078	.	C	G	.	.	MAF_USDA=32.941
NC_035091.1	52838079	.	T	A	.	.	MAF_USDA=24.706
NC_035091.1	52838080	.	A	T	.	.	MAF_USDA=37.5
NC_035091.1	52838102	.	G	T	.	.	MAF_USDA=1.639
NC_035091.1	52838139	.	G	A	.	.	MAF_USDA=27.647
NC_035091.1	52838145	.	T	G	.	.	MAF_USDA=9.836
NC_035091.1	52838149	.	A	T	.	.	MAF_USDA=21.765
NC_035091.1	52838150	.	T	G	.	.	MAF_USDA=22.353
NC_035091.1	52838152	.	T	A	.	.	MAF_USDA=18.824
NC_035091.1	52838184	.	T	A	.	.	MAF_USDA=14.583
NC_035091.1	52838185	.	G	T	.	.	MAF_USDA=14.583
NC_035091.1	52838187	.	A	T	.	.	MAF_USDA=5.294
NC_035091.1	52838357	.	G	C	.	.	MAF_USDA=7.377
NC_035091.1	52838404	.	T	C	.	.	MAF_INRAE=3.333;MAF_USDA=10.0
NC_035091.1	52838411	.	A	G	.	.	MAF_INRAE=3.333;MAF_USDA=13.529
NC_035091.1	52838433	.	C	G	.	.	MAF_INRAE=1.667;MAF_USDA=6.557
NC_035091.1	52838699	.	G	A	.	.	MAF_INRAE=50.0;MAF_USDA=19.412
NC_035091.1	52838959	.	G	T	.	.	MAF_USDA=5.294
NC_035091.1	52839033	.	C	T	.	.	MAF_INRAE=4.43;MAF_USDA=11.475
NC_035091.1	52839140	.	G	T	.	.	MAF_INRAE=18.354;MAF_USDA=20.0
NC_035091.1	52839181	.	T	C	.	.	MAF_INRAE=18.354;MAF_USDA=10.588
NC_035091.1	52839184	.	T	C	.	.	MAF_USDA=2.083
NC_035091.1	52839190	.	G	T	.	.	MAF_INRAE=27.848;MAF_USDA=4.706
NC_035091.1	52839194	.	C	A	.	.	MAF_INRAE=4.43;MAF_USDA=10.656
NC_035091.1	52839265	.	T	C	.	.	MAF_INRAE=17.722;MAF_USDA=20.0
NC_035091.1	52839333	.	T	C	.	.	MAF_INRAE=1.667
NC_035091.1	52839495	.	A	T	.	.	MAF_INRAE=3.333
NC_035091.1	52839632	.	A	C	.	.	MAF_USDA=4.706
NC_035091.1	52839687	.	A	G	.	.	MAF_USDA=3.279
NC_035091.1	52839846	.	G	A	.	.	MAF_USDA=2.353
NC_035091.1	52839900	.	G	A	.	.	MAF_INRAE=10.0;MAF_USDA=3.279
NC_035091.1	52840027	.	C	T	.	.	MAF_USDA=1.639
NC_035091.1	52840214	.	A	G	.	.	MAF_INRAE=5.263
NC_035091.1	52840222	.	A	G	.	.	MAF_INRAE=2.532;MAF_USDA=24.59
NC_035091.1	52840247	.	A	T	.	.	MAF_USDA=1.639
NC_035091.1	52840323	.	C	T	.	.	MAF_USDA=9.016
NC_035091.1	52840351	.	T	G	.	.	MAF_USDA=5.294
NC_035091.1	52840368	.	C	T	.	.	MAF_USDA=2.083
NC_035091.1	52840756	.	G	A	.	.	MAF_USDA=3.279
NC_035091.1	52840895	.	G	A	.	.	MAF_INRAE=31.646;MAF_USDA=13.529
NC_035091.1	52840911	.	T	G	.	.	MAF_USDA=1.639
NC_035091.1	52840969	.	T	A	.	.	MAF_USDA=1.639
NC_035091.1	52841134	.	T	C	.	.	MAF_INRAE=6.667;MAF_USDA=4.706
NC_035091.1	52841240	.	C	T	.	.	MAF_INRAE=6.667;MAF_USDA=4.918
NC_035091.1	52841322	.	T	G	.	.	MAF_INRAE=5.833;MAF_USDA=10.656
NC_035091.1	52841334	.	G	A	.	.	MAF_INRAE=5.263
NC_035091.1	52841340	.	T	C	.	.	MAF_INRAE=26.582;MAF_USDA=14.706
NC_035091.1	52841366	.	G	T	.	.	MAF_USDA=1.639
NC_035091.1	52841388	.	C	A	.	.	MAF_INRAE=24.684;MAF_USDA=48.824
NC_035091.1	52841447	.	C	G	.	.	MAF_INRAE=14.167;MAF_USDA=22.917
NC_035091.1	52841479	.	T	C	.	.	MAF_USDA=2.459
NC_035091.1	52841534	.	T	C	.	.	MAF_INRAE=20.253;MAF_USDA=38.824
NC_035091.1	52841602	.	T	C	.	.	MAF_INRAE=10.0;MAF_USDA=9.412
NC_035091.1	52841786	.	T	A	.	.	MAF_USDA=2.083
NC_035091.1	52841889	.	C	A	.	.	MAF_USDA=3.279
NC_035091.1	52841892	.	G	T	.	.	MAF_INRAE=34.81;MAF_USDA=34.706
NC_035091.1	52841924	.	A	G	.	.	MAF_INRAE=1.667;MAF_USDA=11.765
NC_035091.1	52841939	.	A	T	.	.	MAF_INRAE=31.646;MAF_USDA=8.235
NC_035091.1	52842184	.	G	C	.	.	MAF_INRAE=4.167;MAF_USDA=7.377
NC_035091.1	52842187	.	C	T	.	.	MAF_INRAE=4.167;MAF_USDA=7.377
NC_035091.1	52842231	.	G	C	.	.	MAF_USDA=2.459
NC_035091.1	52842390	.	A	T	.	.	MAF_INRAE=34.81;MAF_USDA=28.824
NC_035091.1	52842403	.	T	C	.	.	MAF_INRAE=34.81;MAF_USDA=30.0
NC_035091.1	52842566	.	C	G	.	.	MAF_USDA=5.738
NC_035091.1	52842714	.	C	A	.	.	MAF_USDA=1.176
NC_035091.1	52842729	.	T	C	.	.	MAF_INRAE=1.667;MAF_USDA=7.059
NC_035091.1	52842802	.	G	C	.	.	MAF_USDA=4.918
NC_035091.1	52842913	.	C	A	.	.	MAF_INRAE=34.81;MAF_USDA=36.471
NC_035091.1	52842953	.	A	G	.	.	MAF_INRAE=34.81;MAF_USDA=30.0
NC_035091.1	52842970	.	G	A	.	.	MAF_INRAE=7.5;MAF_USDA=9.016
NC_035091.1	52842989	.	G	T	.	.	MAF_INRAE=4.167;MAF_USDA=9.016
NC_035091.1	52843030	.	G	T	.	.	MAF_USDA=6.471
NC_035091.1	52843101	.	A	G	.	.	MAF_USDA=1.639
NC_035091.1	52843107	.	C	G	.	.	MAF_INRAE=34.81;MAF_USDA=30.0
NC_035091.1	52843112	.	G	A	.	.	MAF_INRAE=34.81;MAF_USDA=30.0
NC_035091.1	52843207	.	A	C	.	.	MAF_USDA=4.098
NC_035091.1	52843235	.	G	A	.	.	MAF_INRAE=35.443;MAF_USDA=30.0
NC_035091.1	52843333	.	C	G	.	.	MAF_USDA=4.098
NC_035091.1	52843343	.	G	A	.	.	MAF_INRAE=7.5;MAF_USDA=9.016
NC_035091.1	52843623	.	T	A	.	.	MAF_INRAE=1.667;MAF_USDA=7.059
NC_035091.1	52844118	.	G	A	.	.	MAF_INRAE=3.333
NC_035091.1	52844130	.	T	A	.	.	MAF_INRAE=6.667;MAF_USDA=2.5
NC_035091.1	52844136	.	T	G	.	.	MAF_INRAE=34.81;MAF_USDA=29.762
NC_035091.1	52844160	.	T	C	.	.	MAF_INRAE=10.0;MAF_USDA=9.524
NC_035091.1	52844270	.	T	G	.	.	MAF_INRAE=34.81;MAF_USDA=29.412
NC_035091.1	52844277	.	G	A	.	.	MAF_INRAE=6.667;MAF_USDA=2.459
NC_035091.1	52844302	.	C	A	.	.	MAF_INRAE=34.81;MAF_USDA=28.824
NC_035091.1	52844319	.	A	T	.	.	MAF_INRAE=34.81;MAF_USDA=37.647
NC_035091.1	52844371	.	T	G	.	.	MAF_INRAE=36.076;MAF_USDA=29.412
NC_035091.1	52844377	.	G	C	.	.	MAF_USDA=1.176
NC_035091.1	52844427	.	T	C	.	.	MAF_INRAE=34.81;MAF_USDA=28.824
NC_035091.1	52844465	.	G	A	.	.	MAF_INRAE=34.81;MAF_USDA=29.412
NC_035091.1	52844503	.	T	A	.	.	MAF_INRAE=1.667
NC_035091.1	52844610	.	G	A	.	.	MAF_INRAE=25.316;MAF_USDA=12.5
NC_035091.1	52844852	.	G	T	.	.	MAF_INRAE=7.5;MAF_USDA=2.459
NC_035091.1	52844859	.	T	G	.	.	MAF_USDA=4.167
NC_035091.1	52844926	.	T	A	.	.	MAF_INRAE=36.709;MAF_USDA=34.706
NC_035091.1	52844936	.	T	G	.	.	MAF_INRAE=36.709;MAF_USDA=34.118
NC_035091.1	52845024	.	G	A	.	.	MAF_INRAE=34.177;MAF_USDA=24.706
NC_035091.1	52845063	.	C	A	.	.	MAF_USDA=4.167
NC_035091.1	52845108	.	A	C	.	.	MAF_USDA=4.918
NC_035091.1	52845270	.	A	C	.	.	MAF_USDA=2.459
NC_035091.1	52845397	.	G	A	.	.	MAF_USDA=2.459
NC_035091.1	52845470	.	C	T	.	.	MAF_USDA=1.765
NC_035091.1	52845618	.	C	T	.	.	MAF_USDA=2.459
NC_035091.1	52845721	.	C	T	.	.	MAF_USDA=1.639
NC_035091.1	52845770	.	G	A	.	.	MAF_INRAE=6.667;MAF_USDA=2.459
NC_035091.1	52845903	.	G	A	.	.	MAF_USDA=6.25
NC_035091.1	52845955	.	A	G	.	.	MAF_USDA=1.639
NC_035091.1	52846028	.	C	A	.	.	MAF_USDA=4.706
NC_035091.1	52846160	.	T	C	.	.	MAF_USDA=4.118
NC_035091.1	52846170	.	T	C	.	.	MAF_USDA=4.118
NC_035091.1	52846185	.	C	T	.	.	MAF_USDA=6.471
NC_035091.1	52846420	.	G	A	.	.	MAF_INRAE=43.671;MAF_USDA=38.235
NC_035091.1	52846434	.	C	T	.	.	MAF_USDA=4.167
NC_035091.1	52846534	.	C	A	.	.	MAF_INRAE=2.532;MAF_USDA=2.353
NC_035091.1	52846610	.	G	A	.	.	MAF_INRAE=46.203;MAF_USDA=37.647
NC_035091.1	52846641	.	C	A	.	.	MAF_USDA=2.459
NC_035091.1	52846982	.	C	T	.	.	MAF_INRAE=48.101;MAF_USDA=22.353
NC_035091.1	52847086	.	C	G	.	.	MAF_INRAE=5.263
NC_035091.1	52847220	.	T	A	.	.	MAF_USDA=31.25
NC_035091.1	52847313	.	A	T	.	.	MAF_USDA=16.471
NC_035091.1	52847484	.	G	A	.	.	MAF_INRAE=5.263;MAF_USDA=10.656
NC_035091.1	52847859	.	G	A	.	.	MAF_INRAE=25.316;MAF_USDA=12.5
NC_035091.1	52848031	.	G	A	.	.	MAF_INRAE=35.0;MAF_USDA=12.5
NC_035091.1	52848133	.	T	C	.	.	MAF_INRAE=48.333;MAF_USDA=14.583
NC_035091.1	52848139	.	C	T	.	.	MAF_INRAE=1.667;MAF_USDA=6.25
NC_035091.1	52848146	.	T	C	.	.	MAF_USDA=12.5
NC_035091.1	52848153	.	G	A	.	.	MAF_INRAE=50.0;MAF_USDA=16.667
NC_035091.1	52848225	.	G	A	.	.	MAF_USDA=1.639
NC_035091.1	52848232	.	C	T	.	.	MAF_INRAE=42.405;MAF_USDA=30.588
NC_035091.1	52848301	.	T	G	.	.	MAF_INRAE=46.835;MAF_USDA=31.765
NC_035091.1	52848389	.	A	T	.	.	MAF_INRAE=48.734;MAF_USDA=29.762
NC_035091.1	52848390	.	T	G	.	.	MAF_INRAE=49.167;MAF_USDA=29.762
NC_035091.1	52848557	.	T	C	.	.	MAF_INRAE=49.367;MAF_USDA=14.583
NC_035091.1	52848565	.	A	G	.	.	MAF_INRAE=49.367;MAF_USDA=14.583
NC_035091.1	52848575	.	C	A	.	.	MAF_USDA=6.25
NC_035091.1	52848755	.	A	G	.	.	MAF_INRAE=5.263;MAF_USDA=9.016
NC_035091.1	52850211	.	T	C	.	.	MAF_USDA=10.417
NC_035091.1	52850216	.	A	G	.	.	MAF_USDA=8.333
NC_035091.1	52850325	.	T	A	.	.	MAF_USDA=29.167
NC_035091.1	52850390	.	C	T	.	.	MAF_USDA=6.25
NC_035091.1	52850555	.	T	A	.	.	MAF_INRAE=27.848
NC_035091.1	52850583	.	G	T	.	.	MAF_INRAE=48.101;MAF_USDA=23.529
NC_035091.1	52850612	.	C	T	.	.	MAF_INRAE=18.354;MAF_USDA=2.941
NC_035091.1	52850654	.	C	T	.	.	MAF_INRAE=2.532;MAF_USDA=1.765
NC_035091.1	52850740	.	T	C	.	.	MAF_USDA=6.557
NC_035091.1	52850866	.	A	G	.	.	MAF_INRAE=5.263;MAF_USDA=12.295
NC_035091.1	52850947	.	C	A	.	.	MAF_USDA=1.639
NC_035091.1	52851134	.	C	T	.	.	MAF_INRAE=18.354;MAF_USDA=2.941
NC_035091.1	52851136	.	T	G	.	.	MAF_USDA=1.639
NC_035091.1	52851303	.	C	A	.	.	MAF_INRAE=34.81;MAF_USDA=33.929
NC_035091.1	52851306	.	T	G	.	.	MAF_INRAE=19.167;MAF_USDA=2.5
NC_035091.1	52851404	.	A	G	.	.	MAF_USDA=4.348
NC_035091.1	52851951	.	A	C	.	.	MAF_INRAE=5.263
NC_035091.1	52852081	.	C	T	.	.	MAF_INRAE=31.579;MAF_USDA=26.087
NC_035091.1	52852212	.	T	A	.	.	MAF_INRAE=31.579
NC_035091.1	52852294	.	C	T	.	.	MAF_INRAE=31.579
NC_035091.1	52852412	.	C	T	.	.	MAF_INRAE=5.263
NC_035091.1	52852774	.	A	T	.	.	MAF_INRAE=5.263
NC_035091.1	52852782	.	A	G	.	.	MAF_INRAE=5.263
NC_035091.1	52852870	.	T	A	.	.	MAF_USDA=6.818
NC_035091.1	52853405	.	G	T	.	.	MAF_INRAE=21.053
NC_035091.1	52853566	.	A	C	.	.	MAF_USDA=22.727
NC_035091.1	52853634	.	T	A	.	.	MAF_INRAE=21.053
NC_035091.1	52853678	.	G	C	.	.	MAF_INRAE=31.579
NC_035091.1	52853695	.	T	A	.	.	MAF_INRAE=31.579
NC_035091.1	52853796	.	T	C	.	.	MAF_INRAE=31.579
NC_035091.1	52853811	.	T	C	.	.	MAF_INRAE=31.579
NC_035091.1	52854086	.	G	A	.	.	MAF_INRAE=5.263
NC_035091.1	52854103	.	T	A	.	.	MAF_INRAE=36.709;MAF_USDA=43.529
NC_035091.1	52854215	.	A	T	.	.	MAF_INRAE=5.263;MAF_USDA=11.475
NC_035091.1	52854216	.	G	A	.	.	MAF_USDA=11.475
NC_035091.1	52854408	.	T	C	.	.	MAF_INRAE=34.81;MAF_USDA=33.333
NC_035091.1	52854409	.	T	C	.	.	MAF_USDA=14.583
NC_035091.1	52854424	.	C	T	.	.	MAF_INRAE=19.167;MAF_USDA=18.824
NC_035091.1	52854674	.	C	A	.	.	MAF_INRAE=36.709;MAF_USDA=45.294
NC_035091.1	52854707	.	G	A	.	.	MAF_INRAE=5.263;MAF_USDA=11.475
NC_035091.1	52854773	.	A	T	.	.	MAF_USDA=2.941
NC_035091.1	52854774	.	A	G	.	.	MAF_USDA=2.941
NC_035091.1	52854775	.	G	A	.	.	MAF_USDA=2.941
NC_035091.1	52854792	.	C	A	.	.	MAF_INRAE=38.333;MAF_USDA=42.941
NC_035091.1	52854801	.	C	T	.	.	MAF_INRAE=18.354;MAF_USDA=2.941
NC_035091.1	52854839	.	T	C	.	.	MAF_INRAE=5.263
NC_035091.1	52854861	.	G	A	.	.	MAF_USDA=11.765
NC_035091.1	52855066	.	G	A	.	.	MAF_INRAE=5.263;MAF_USDA=12.5
NC_035091.1	52855111	.	T	G	.	.	MAF_USDA=4.098
NC_035091.1	52855262	.	C	A	.	.	MAF_INRAE=2.532;MAF_USDA=4.118
NC_035091.1	52855348	.	G	A	.	.	MAF_INRAE=2.532;MAF_USDA=4.118
NC_035091.1	52855355	.	A	T	.	.	MAF_INRAE=36.709;MAF_USDA=41.176
NC_035091.1	52855374	.	C	A	.	.	MAF_INRAE=18.354;MAF_USDA=2.941
NC_035091.1	52855375	.	C	T	.	.	MAF_INRAE=17.5;MAF_USDA=2.941
NC_035091.1	52855461	.	G	T	.	.	MAF_USDA=9.836
NC_035091.1	52855869	.	C	T	.	.	MAF_INRAE=5.263;MAF_USDA=2.459
NC_035091.1	52855961	.	A	G	.	.	MAF_USDA=1.765
NC_035091.1	52856022	.	A	G	.	.	MAF_INRAE=50.0;MAF_USDA=40.588
NC_035091.1	52856024	.	C	A	.	.	MAF_INRAE=45.0;MAF_USDA=35.294
NC_035091.1	52856043	.	C	T	.	.	MAF_INRAE=16.456;MAF_USDA=27.647
NC_035091.1	52856077	.	C	T	.	.	MAF_INRAE=16.456;MAF_USDA=28.235
NC_035091.1	52856237	.	C	A	.	.	MAF_USDA=10.656
NC_035091.1	52856253	.	C	A	.	.	MAF_USDA=1.639
NC_035091.1	52856268	.	A	G	.	.	MAF_USDA=1.786
NC_035091.1	52856385	.	A	G	.	.	MAF_USDA=12.353
NC_035091.1	52856395	.	C	T	.	.	MAF_INRAE=2.532;MAF_USDA=12.5
NC_035091.1	52856405	.	C	A	.	.	MAF_INRAE=5.263;MAF_USDA=11.475
NC_035091.1	52856446	.	T	C	.	.	MAF_USDA=3.279
NC_035091.1	52856820	.	T	C	.	.	MAF_USDA=3.529
NC_035091.1	52857077	.	C	T	.	.	MAF_INRAE=37.342;MAF_USDA=48.235
NC_035091.1	52857114	.	C	A	.	.	MAF_USDA=1.639
NC_035091.1	52857148	.	A	T	.	.	MAF_INRAE=5.263;MAF_USDA=4.918
NC_035091.1	52857214	.	G	A	.	.	MAF_USDA=1.639
NC_035091.1	52857325	.	C	T	.	.	MAF_USDA=1.639
NC_035091.1	52857353	.	G	A	.	.	MAF_USDA=1.765
NC_035091.1	52857374	.	A	T	.	.	MAF_USDA=5.738
NC_035091.1	52857548	.	C	A	.	.	MAF_INRAE=1.667
NC_035091.1	52857760	.	C	A	.	.	MAF_INRAE=5.263;MAF_USDA=10.656
NC_035091.1	52857812	.	A	T	.	.	MAF_INRAE=2.532;MAF_USDA=4.118
NC_035091.1	52857825	.	C	T	.	.	MAF_INRAE=18.354;MAF_USDA=2.353
NC_035091.1	52858133	.	G	A	.	.	MAF_INRAE=4.43;MAF_USDA=11.176
NC_035091.1	52858300	.	G	A	.	.	MAF_USDA=11.765
NC_035091.1	52858391	.	T	C	.	.	MAF_USDA=4.167
NC_035091.1	52858550	.	C	T	.	.	MAF_INRAE=2.532;MAF_USDA=4.118
NC_035091.1	52858563	.	C	G	.	.	MAF_INRAE=5.263
NC_035091.1	52858629	.	G	T	.	.	MAF_INRAE=26.582;MAF_USDA=14.706
NC_035091.1	52858785	.	C	A	.	.	MAF_INRAE=1.667;MAF_USDA=1.176
NC_035091.1	52858893	.	G	A	.	.	MAF_INRAE=10.0;MAF_USDA=9.412
NC_035091.1	52859065	.	G	A	.	.	MAF_INRAE=5.263
NC_035091.1	52859115	.	G	T	.	.	MAF_INRAE=33.544;MAF_USDA=32.941
NC_035091.1	52859166	.	T	G	.	.	MAF_INRAE=27.848;MAF_USDA=18.235
NC_035091.1	52859263	.	T	G	.	.	MAF_USDA=4.118
NC_035091.1	52859275	.	C	T	.	.	MAF_USDA=1.639
NC_035091.1	52859364	.	T	C	.	.	MAF_USDA=5.738
NC_035091.1	52859390	.	G	A	.	.	MAF_USDA=2.459
NC_035091.1	52859437	.	C	A	.	.	MAF_INRAE=5.263;MAF_USDA=5.738
NC_035091.1	52859537	.	G	A	.	.	MAF_USDA=1.639
NC_035091.1	52859554	.	G	A	.	.	MAF_USDA=4.098
NC_035091.1	52859560	.	G	A	.	.	MAF_USDA=6.557
NC_035091.1	52859588	.	T	A	.	.	MAF_INRAE=5.263;MAF_USDA=4.918
NC_035091.1	52859739	.	G	A	.	.	MAF_USDA=3.279
NC_035091.1	52859783	.	C	T	.	.	MAF_USDA=2.459
NC_035091.1	52859856	.	G	A	.	.	MAF_USDA=5.882
NC_035091.1	52859904	.	G	T	.	.	MAF_INRAE=40.506;MAF_USDA=24.118
NC_035091.1	52859985	.	C	A	.	.	MAF_INRAE=2.532;MAF_USDA=4.118
NC_035091.1	52860285	.	T	C	.	.	MAF_USDA=3.279
NC_035091.1	52860291	.	G	A	.	.	MAF_USDA=7.377
NC_035091.1	52860321	.	G	A	.	.	MAF_INRAE=5.263
NC_035091.1	52860374	.	C	A	.	.	MAF_INRAE=5.833;MAF_USDA=2.459
NC_035091.1	52860398	.	C	T	.	.	MAF_USDA=9.836
NC_035091.1	52860446	.	G	A	.	.	MAF_INRAE=5.263;MAF_USDA=4.918
NC_035091.1	52860614	.	T	C	.	.	MAF_INRAE=1.667;MAF_USDA=5.294
NC_035091.1	52860666	.	C	A	.	.	MAF_USDA=2.083
NC_035091.1	52860737	.	A	C	.	.	MAF_USDA=5.738
NC_035091.1	52860789	.	C	T	.	.	MAF_INRAE=18.354;MAF_USDA=2.459
NC_035091.1	52860828	.	T	A	.	.	MAF_INRAE=1.667
NC_035091.1	52860867	.	A	G	.	.	MAF_USDA=3.279
NC_035091.1	52860894	.	G	A	.	.	MAF_INRAE=6.962;MAF_USDA=32.353
NC_035091.1	52860954	.	A	G	.	.	MAF_INRAE=46.667
NC_035091.1	52861053	.	C	T	.	.	MAF_USDA=1.667
NC_035091.1	52861060	.	T	A	.	.	MAF_INRAE=1.667;MAF_USDA=5.0
NC_035091.1	52861063	.	C	A	.	.	MAF_INRAE=1.667
NC_035091.1	52861111	.	G	A	.	.	MAF_INRAE=1.667;MAF_USDA=6.557
NC_035091.1	52861145	.	A	C	.	.	MAF_INRAE=4.167;MAF_USDA=2.459
NC_035091.1	52861149	.	A	T	.	.	MAF_INRAE=4.167;MAF_USDA=2.459
NC_035091.1	52861181	.	G	A	.	.	MAF_USDA=5.738
NC_035091.1	52861199	.	C	T	.	.	MAF_INRAE=3.165;MAF_USDA=18.824
NC_035091.1	52861219	.	G	A	.	.	MAF_INRAE=1.667
NC_035091.1	52861318	.	A	G	.	.	MAF_INRAE=10.833
NC_035091.1	52861336	.	G	T	.	.	MAF_INRAE=1.667;MAF_USDA=2.083
NC_035091.1	52861373	.	A	G	.	.	MAF_INRAE=32.911;MAF_USDA=18.824
NC_035091.1	52861401	.	G	A	.	.	MAF_USDA=5.294
NC_035091.1	52861492	.	G	A	.	.	MAF_INRAE=5.263;MAF_USDA=6.557
NC_035091.1	52861503	.	G	A	.	.	MAF_INRAE=5.263;MAF_USDA=6.557
NC_035091.1	52861537	.	G	C	.	.	MAF_INRAE=3.797;MAF_USDA=6.471
NC_035091.1	52861541	.	T	C	.	.	MAF_USDA=1.639
NC_035091.1	52861601	.	C	T	.	.	MAF_USDA=3.333
NC_035091.1	52861640	.	A	G	.	.	MAF_INRAE=5.263;MAF_USDA=4.918
NC_035091.1	52861659	.	G	A	.	.	MAF_INRAE=5.263;MAF_USDA=11.475
NC_035091.1	52861697	.	C	T	.	.	MAF_USDA=5.738
NC_035091.1	52861718	.	T	A	.	.	MAF_INRAE=3.797;MAF_USDA=6.471
NC_035091.1	52861744	.	G	T	.	.	MAF_INRAE=5.0;MAF_USDA=2.459
NC_035091.1	52861780	.	T	C	.	.	MAF_USDA=4.918
NC_035091.1	52861784	.	C	A	.	.	MAF_USDA=6.557
NC_035091.1	52861799	.	C	A	.	.	MAF_USDA=8.197
NC_035091.1	52861806	.	T	C	.	.	MAF_USDA=14.167
NC_035091.1	52861820	.	C	T	.	.	MAF_USDA=1.667
NC_035091.1	52861824	.	C	T	.	.	MAF_USDA=5.833
NC_035091.1	52861833	.	G	T	.	.	MAF_INRAE=18.354;MAF_USDA=2.5
NC_035091.1	52861912	.	G	T	.	.	MAF_USDA=5.294
NC_035091.1	52861988	.	C	T	.	.	MAF_INRAE=3.797;MAF_USDA=14.583
NC_035091.1	52862198	.	A	T	.	.	MAF_USDA=4.918
NC_035091.1	52862541	.	G	A	.	.	MAF_INRAE=3.333;MAF_USDA=1.639
NC_035091.1	52862636	.	C	T	.	.	MAF_INRAE=5.263;MAF_USDA=4.167
NC_035091.1	52862727	.	A	C	.	.	MAF_INRAE=5.263;MAF_USDA=6.471
NC_035091.1	52862790	.	C	T	.	.	MAF_INRAE=5.263;MAF_USDA=14.754
NC_035091.1	52862832	.	A	G	.	.	MAF_INRAE=26.582;MAF_USDA=4.118
NC_035091.1	52862849	.	C	T	.	.	MAF_INRAE=10.0;MAF_USDA=9.412
NC_035091.1	52862946	.	A	C	.	.	MAF_INRAE=1.667;MAF_USDA=2.083
NC_035091.1	52862974	.	C	T	.	.	MAF_INRAE=5.263;MAF_USDA=4.167
NC_035091.1	52863058	.	T	A	.	.	MAF_INRAE=18.354;MAF_USDA=2.459
NC_035091.1	52863102	.	A	T	.	.	MAF_USDA=2.459
NC_035091.1	52863262	.	G	T	.	.	MAF_USDA=4.098
NC_035091.1	52863341	.	C	T	.	.	MAF_USDA=1.639
NC_035091.1	52863348	.	C	G	.	.	MAF_USDA=2.083
NC_035091.1	52863382	.	G	A	.	.	MAF_INRAE=5.263;MAF_USDA=4.918
NC_035091.1	52863396	.	T	G	.	.	MAF_USDA=4.118
NC_035091.1	52863513	.	C	T	.	.	MAF_INRAE=5.263;MAF_USDA=4.918
NC_035091.1	52863840	.	G	A	.	.	MAF_USDA=4.918
NC_035091.1	52864040	.	G	A	.	.	MAF_USDA=10.0
NC_035091.1	52864045	.	T	G	.	.	MAF_INRAE=5.696;MAF_USDA=27.647
NC_035091.1	52864096	.	C	A	.	.	MAF_USDA=7.377
NC_035091.1	52864126	.	T	A	.	.	MAF_INRAE=5.263;MAF_USDA=11.475
NC_035091.1	52864131	.	G	A	.	.	MAF_INRAE=5.263;MAF_USDA=6.471
NC_035091.1	52864138	.	A	C	.	.	MAF_USDA=2.083
NC_035091.1	52864150	.	C	T	.	.	MAF_INRAE=2.532;MAF_USDA=7.647
NC_035091.1	52864168	.	T	G	.	.	MAF_INRAE=1.667
NC_035091.1	52864246	.	A	T	.	.	MAF_USDA=5.294
NC_035091.1	52864248	.	G	T	.	.	MAF_USDA=5.738
NC_035091.1	52864265	.	C	T	.	.	MAF_USDA=12.941
NC_035091.1	52864323	.	T	C	.	.	MAF_USDA=1.639
NC_035091.1	52864324	.	C	G	.	.	MAF_INRAE=5.263;MAF_USDA=4.167
NC_035091.1	52864331	.	C	G	.	.	MAF_USDA=12.295
NC_035091.1	52864339	.	T	A	.	.	MAF_INRAE=5.263
NC_035091.1	52864342	.	A	T	.	.	MAF_USDA=17.647
NC_035091.1	52864348	.	A	G	.	.	MAF_USDA=18.235
NC_035091.1	52864349	.	T	A	.	.	MAF_USDA=1.639
NC_035091.1	52864350	.	T	A	.	.	MAF_USDA=1.639
NC_035091.1	52864358	.	G	A	.	.	MAF_USDA=4.118
NC_035091.1	52864603	.	A	T	.	.	MAF_INRAE=18.354
NC_035091.1	52864644	.	C	A	.	.	MAF_USDA=4.918
NC_035091.1	52864674	.	G	T	.	.	MAF_INRAE=2.532;MAF_USDA=12.5
NC_035091.1	52864686	.	C	A	.	.	MAF_INRAE=5.263;MAF_USDA=5.882
NC_035091.1	52864724	.	T	C	.	.	MAF_INRAE=1.667
NC_035091.1	52864871	.	A	G	.	.	MAF_INRAE=18.354;MAF_USDA=7.377
NC_035091.1	52864977	.	C	T	.	.	MAF_USDA=1.667
NC_035091.1	52865088	.	T	A	.	.	MAF_USDA=4.118
NC_035091.1	52865112	.	A	C	.	.	MAF_INRAE=5.263;MAF_USDA=4.167
NC_035091.1	52865289	.	C	A	.	.	MAF_USDA=1.639
NC_035091.1	52865766	.	G	T	.	.	MAF_INRAE=5.263;MAF_USDA=11.475
NC_035091.1	52865773	.	G	A	.	.	MAF_INRAE=5.263;MAF_USDA=4.167
NC_035091.1	52865868	.	C	G	.	.	MAF_USDA=1.639
NC_035091.1	52865877	.	A	T	.	.	MAF_INRAE=33.544;MAF_USDA=23.529
NC_035091.1	52865961	.	G	T	.	.	MAF_INRAE=26.582;MAF_USDA=5.294
NC_035091.1	52866055	.	C	A	.	.	MAF_USDA=1.639
NC_035091.1	52866108	.	G	C	.	.	MAF_INRAE=25.949;MAF_USDA=12.5
NC_035091.1	52866143	.	G	A	.	.	MAF_USDA=3.279
NC_035091.1	52866146	.	G	A	.	.	MAF_USDA=2.459
NC_035091.1	52866240	.	T	C	.	.	MAF_INRAE=44.937;MAF_USDA=11.765
NC_035091.1	52866279	.	G	C	.	.	MAF_USDA=2.459
NC_035091.1	52866368	.	C	T	.	.	MAF_USDA=2.083
NC_035091.1	52866427	.	C	A	.	.	MAF_USDA=5.738
NC_035091.1	52866602	.	A	C	.	.	MAF_USDA=4.118
NC_035091.1	52866641	.	G	A	.	.	MAF_INRAE=4.43;MAF_USDA=12.353
NC_035091.1	52866732	.	A	G	.	.	MAF_INRAE=18.354;MAF_USDA=25.294
NC_035091.1	52866744	.	G	A	.	.	MAF_USDA=1.639
NC_035091.1	52866815	.	A	T	.	.	MAF_USDA=6.557
NC_035091.1	52866919	.	G	A	.	.	MAF_USDA=6.557
NC_035091.1	52866950	.	G	T	.	.	MAF_INRAE=43.671;MAF_USDA=40.0
NC_035091.1	52866995	.	T	A	.	.	MAF_USDA=14.118
NC_035091.1	52867110	.	C	A	.	.	MAF_INRAE=18.987;MAF_USDA=10.656
NC_035091.1	52867198	.	T	C	.	.	MAF_INRAE=41.139;MAF_USDA=25.294
NC_035091.1	52867199	.	A	C	.	.	MAF_USDA=1.639
NC_035091.1	52867417	.	G	A	.	.	MAF_INRAE=22.785;MAF_USDA=12.353
NC_035091.1	52867497	.	C	T	.	.	MAF_USDA=6.557
NC_035091.1	52867632	.	C	A	.	.	MAF_USDA=7.377
NC_035091.1	52867678	.	C	T	.	.	MAF_USDA=2.459
NC_035091.1	52867742	.	C	T	.	.	MAF_USDA=7.059
NC_035091.1	52867777	.	G	T	.	.	MAF_USDA=6.557
NC_035091.1	52867831	.	G	C	.	.	MAF_INRAE=43.038;MAF_USDA=50.0
NC_035091.1	52867846	.	A	T	.	.	MAF_INRAE=5.263;MAF_USDA=4.167
NC_035091.1	52867904	.	G	T	.	.	MAF_INRAE=4.43;MAF_USDA=7.647
NC_035091.1	52867927	.	T	C	.	.	MAF_INRAE=1.667
NC_035091.1	52867997	.	A	G	.	.	MAF_INRAE=42.405;MAF_USDA=50.0
NC_035091.1	52868037	.	C	A	.	.	MAF_USDA=7.377
NC_035091.1	52868063	.	T	G	.	.	MAF_INRAE=22.785;MAF_USDA=13.529
NC_035091.1	52868070	.	G	T	.	.	MAF_INRAE=22.785;MAF_USDA=13.529
NC_035091.1	52868071	.	T	A	.	.	MAF_INRAE=20.0;MAF_USDA=13.529
NC_035091.1	52868236	.	C	T	.	.	MAF_INRAE=5.263;MAF_USDA=1.765
NC_035091.1	52868279	.	C	T	.	.	MAF_USDA=4.706
NC_035091.1	52868289	.	T	C	.	.	MAF_USDA=22.353
NC_035091.1	52868334	.	A	G	.	.	MAF_INRAE=15.0
NC_035091.1	52868340	.	T	C	.	.	MAF_INRAE=15.833
NC_035091.1	52868345	.	G	C	.	.	MAF_INRAE=5.833
NC_035091.1	52868352	.	T	G	.	.	MAF_INRAE=20.0
NC_035091.1	52868354	.	G	C	.	.	MAF_INRAE=20.0
NC_035091.1	52868363	.	C	T	.	.	MAF_INRAE=1.667
NC_035091.1	52868367	.	G	A	.	.	MAF_INRAE=5.263
NC_035091.1	52868402	.	T	C	.	.	MAF_INRAE=45.0
NC_035091.1	52868419	.	A	T	.	.	MAF_INRAE=45.0
NC_035091.1	52868425	.	T	C	.	.	MAF_INRAE=45.0
NC_035091.1	52868431	.	A	G	.	.	MAF_INRAE=45.0
NC_035091.1	52868432	.	G	A	.	.	MAF_INRAE=45.0
NC_035091.1	52868433	.	C	T	.	.	MAF_INRAE=19.167
NC_035091.1	52868456	.	A	G	.	.	MAF_INRAE=45.0
NC_035091.1	52868472	.	A	G	.	.	MAF_INRAE=43.333
NC_035091.1	52868486	.	G	A	.	.	MAF_INRAE=43.333
NC_035091.1	52868492	.	C	T	.	.	MAF_INRAE=4.167
NC_035091.1	52868541	.	T	G	.	.	MAF_INRAE=45.0
NC_035091.1	52868546	.	G	A	.	.	MAF_INRAE=44.167
NC_035091.1	52868551	.	C	A	.	.	MAF_INRAE=44.167
NC_035091.1	52868560	.	T	A	.	.	MAF_INRAE=43.333
NC_035091.1	52868561	.	T	C	.	.	MAF_INRAE=44.167
NC_035091.1	52868570	.	C	G	.	.	MAF_INRAE=43.333
NC_035091.1	52868596	.	A	C	.	.	MAF_INRAE=46.667
NC_035091.1	52868606	.	C	G	.	.	MAF_INRAE=45.833
NC_035091.1	52868607	.	C	T	.	.	MAF_INRAE=45.833
NC_035091.1	52868619	.	A	T	.	.	MAF_INRAE=45.0
NC_035091.1	52868632	.	C	T	.	.	MAF_INRAE=8.333;MAF_USDA=16.667
NC_035091.1	52868635	.	T	A	.	.	MAF_INRAE=3.333
NC_035091.1	52868641	.	A	C	.	.	MAF_INRAE=46.667
NC_035091.1	52868653	.	C	A	.	.	MAF_INRAE=46.667
NC_035091.1	52868659	.	G	T	.	.	MAF_INRAE=35.0
NC_035091.1	52868671	.	C	G	.	.	MAF_INRAE=46.667
NC_035091.1	52868698	.	G	C	.	.	MAF_INRAE=41.667
NC_035091.1	52868714	.	A	T	.	.	MAF_INRAE=44.167
NC_035091.1	52868716	.	G	A	.	.	MAF_INRAE=44.167
NC_035091.1	52868723	.	G	T	.	.	MAF_INRAE=14.167
NC_035091.1	52868728	.	G	T	.	.	MAF_INRAE=45.0
NC_035091.1	52868729	.	C	T	.	.	MAF_INRAE=45.0
NC_035091.1	52868734	.	C	T	.	.	MAF_INRAE=45.0
NC_035091.1	52868790	.	A	C	.	.	MAF_INRAE=6.667;MAF_USDA=2.083
NC_035091.1	52868810	.	T	C	.	.	MAF_INRAE=6.667;MAF_USDA=4.167
NC_035091.1	52868842	.	G	C	.	.	MAF_INRAE=3.333
NC_035091.1	52868857	.	C	G	.	.	MAF_INRAE=1.667
NC_035091.1	52868870	.	T	A	.	.	MAF_INRAE=34.177;MAF_USDA=25.882
NC_035091.1	52868915	.	C	A	.	.	MAF_USDA=6.471
NC_035091.1	52868927	.	G	A	.	.	MAF_INRAE=4.43;MAF_USDA=11.176
NC_035091.1	52868956	.	T	A	.	.	MAF_INRAE=33.544;MAF_USDA=12.353
NC_035091.1	52868957	.	G	A	.	.	MAF_INRAE=5.263;MAF_USDA=1.765
NC_035091.1	52869103	.	G	A	.	.	MAF_USDA=1.765
NC_035091.1	52869270	.	A	G	.	.	MAF_INRAE=18.354;MAF_USDA=9.016
NC_035091.1	52869371	.	A	G	.	.	MAF_USDA=7.647
NC_035091.1	52869580	.	A	T	.	.	MAF_INRAE=18.354;MAF_USDA=2.459
NC_035091.1	52869693	.	T	C	.	.	MAF_INRAE=42.405;MAF_USDA=28.235
NC_035091.1	52869815	.	C	T	.	.	MAF_USDA=1.639
NC_035091.1	52869832	.	C	T	.	.	MAF_USDA=2.459
NC_035091.1	52869839	.	T	C	.	.	MAF_INRAE=42.405;MAF_USDA=28.235
NC_035091.1	52869886	.	G	A	.	.	MAF_INRAE=1.667
NC_035091.1	52869944	.	C	G	.	.	MAF_USDA=6.667
NC_035091.1	52870049	.	G	C	.	.	MAF_USDA=2.083
NC_035091.1	52870052	.	G	A	.	.	MAF_INRAE=3.333;MAF_USDA=1.639
NC_035091.1	52870107	.	G	T	.	.	MAF_USDA=2.459
NC_035091.1	52870258	.	G	T	.	.	MAF_USDA=4.762
NC_035091.1	52870315	.	T	C	.	.	MAF_INRAE=4.43;MAF_USDA=7.647
NC_035091.1	52870396	.	C	A	.	.	MAF_USDA=6.557
NC_035091.1	52870419	.	C	A	.	.	MAF_INRAE=39.873;MAF_USDA=38.824
NC_035091.1	52870439	.	T	C	.	.	MAF_INRAE=5.263;MAF_USDA=4.167
NC_035091.1	52870511	.	C	G	.	.	MAF_USDA=6.557
NC_035091.1	52870562	.	T	C	.	.	MAF_INRAE=41.772
NC_035091.1	52870572	.	A	T	.	.	MAF_INRAE=36.076;MAF_USDA=23.529
NC_035091.1	52870668	.	T	C	.	.	MAF_USDA=6.667
NC_035091.1	52870804	.	G	A	.	.	MAF_INRAE=5.263;MAF_USDA=4.167
NC_035091.1	52870837	.	C	T	.	.	MAF_USDA=1.639
NC_035091.1	52871102	.	C	A	.	.	MAF_INRAE=3.165;MAF_USDA=4.118
NC_035091.1	52871107	.	C	A	.	.	MAF_INRAE=41.772;MAF_USDA=24.706
NC_035091.1	52871118	.	G	T	.	.	MAF_INRAE=42.405;MAF_USDA=34.118
NC_035091.1	52871171	.	T	G	.	.	MAF_INRAE=10.0;MAF_USDA=10.0
NC_035091.1	52871203	.	T	A	.	.	MAF_INRAE=23.333;MAF_USDA=23.529
NC_035091.1	52871211	.	C	T	.	.	MAF_INRAE=31.667
NC_035091.1	52871250	.	A	G	.	.	MAF_INRAE=47.5
NC_035091.1	52871251	.	G	A	.	.	MAF_USDA=4.098
NC_035091.1	52871255	.	G	T	.	.	MAF_INRAE=47.5
NC_035091.1	52871279	.	T	A	.	.	MAF_INRAE=5.0
NC_035091.1	52871280	.	T	A	.	.	MAF_INRAE=5.0
NC_035091.1	52871281	.	T	A	.	.	MAF_INRAE=46.667
NC_035091.1	52871429	.	G	A	.	.	MAF_INRAE=13.333
NC_035091.1	52871452	.	A	G	.	.	MAF_INRAE=3.333
NC_035091.1	52871532	.	C	T	.	.	MAF_INRAE=1.667
NC_035091.1	52871575	.	G	T	.	.	MAF_INRAE=7.5
NC_035091.1	52871655	.	C	G	.	.	MAF_INRAE=1.667
NC_035091.1	52871659	.	C	T	.	.	MAF_INRAE=1.667
NC_035091.1	52871703	.	G	C	.	.	MAF_USDA=37.5
NC_035091.1	52871707	.	T	C	.	.	MAF_USDA=37.5
NC_035091.1	52871753	.	G	T	.	.	MAF_INRAE=1.667
NC_035091.1	52871916	.	C	G	.	.	MAF_USDA=1.639
NC_035091.1	52872019	.	C	G	.	.	MAF_INRAE=2.5
NC_035091.1	52872027	.	T	C	.	.	MAF_INRAE=2.5
NC_035091.1	52872035	.	C	T	.	.	MAF_INRAE=2.5
NC_035091.1	52872091	.	G	T	.	.	MAF_USDA=2.083
NC_035091.1	52872112	.	C	T	.	.	MAF_USDA=25.0
NC_035091.1	52872161	.	T	C	.	.	MAF_INRAE=2.5;MAF_USDA=14.583
NC_035091.1	52872369	.	C	G	.	.	MAF_INRAE=1.667
NC_035091.1	52872401	.	A	T	.	.	MAF_USDA=26.471
NC_035091.1	52872742	.	T	A	.	.	MAF_USDA=5.294
NC_035091.1	52872748	.	G	T	.	.	MAF_USDA=4.098
NC_035091.1	52872785	.	G	A	.	.	MAF_INRAE=5.263;MAF_USDA=3.529
NC_035091.1	52872869	.	A	G	.	.	MAF_USDA=4.918
NC_035091.1	52872936	.	C	A	.	.	MAF_INRAE=41.772;MAF_USDA=32.941
NC_035091.1	52873049	.	G	A	.	.	MAF_INRAE=19.62;MAF_USDA=3.529
NC_035091.1	52873122	.	T	G	.	.	MAF_INRAE=45.57;MAF_USDA=38.235
NC_035091.1	52873201	.	T	C	.	.	MAF_INRAE=41.772;MAF_USDA=28.824
NC_035091.1	52873268	.	C	A	.	.	MAF_USDA=1.639
NC_035091.1	52873437	.	A	G	.	.	MAF_INRAE=5.263;MAF_USDA=4.918
NC_035091.1	52873472	.	G	C	.	.	MAF_USDA=1.639
NC_035091.1	52873676	.	C	G	.	.	MAF_INRAE=1.667;MAF_USDA=3.279
NC_035091.1	52873683	.	T	A	.	.	MAF_USDA=3.279
NC_035091.1	52874006	.	C	A	.	.	MAF_USDA=24.118
NC_035091.1	52874020	.	T	A	.	.	MAF_USDA=1.639
NC_035091.1	52874065	.	T	G	.	.	MAF_INRAE=43.038;MAF_USDA=28.824
NC_035091.1	52874172	.	A	G	.	.	MAF_INRAE=3.165;MAF_USDA=5.294
NC_035091.1	52874182	.	C	A	.	.	MAF_INRAE=42.405;MAF_USDA=28.235
NC_035091.1	52874232	.	G	A	.	.	MAF_USDA=6.557
NC_035091.1	52874314	.	T	C	.	.	MAF_USDA=4.098
NC_035091.1	52874374	.	G	A	.	.	MAF_USDA=2.459
NC_035091.1	52874381	.	C	A	.	.	MAF_USDA=2.459
NC_035091.1	52874411	.	C	A	.	.	MAF_USDA=2.459
NC_035091.1	52874420	.	T	G	.	.	MAF_INRAE=42.405;MAF_USDA=28.824
NC_035091.1	52874525	.	C	T	.	.	MAF_INRAE=5.263;MAF_USDA=4.918
NC_035091.1	52874572	.	T	A	.	.	MAF_INRAE=33.544;MAF_USDA=18.824
NC_035091.1	52874613	.	A	G	.	.	MAF_USDA=4.098
NC_035091.1	52874760	.	C	T	.	.	MAF_USDA=5.882
NC_035091.1	52874761	.	G	A	.	.	MAF_INRAE=32.911;MAF_USDA=18.824
NC_035091.1	52874942	.	A	G	.	.	MAF_USDA=13.934
NC_035091.1	52875036	.	T	C	.	.	MAF_USDA=5.738
NC_035091.1	52875149	.	A	G	.	.	MAF_INRAE=33.544;MAF_USDA=19.412
NC_035091.1	52875155	.	T	C	.	.	MAF_INRAE=5.263;MAF_USDA=4.706
NC_035091.1	52875169	.	G	A	.	.	MAF_USDA=1.639
NC_035091.1	52875215	.	A	G	.	.	MAF_INRAE=33.544;MAF_USDA=18.235
NC_035091.1	52875302	.	C	G	.	.	MAF_INRAE=33.544;MAF_USDA=18.824
NC_035091.1	52875376	.	A	C	.	.	MAF_INRAE=33.544;MAF_USDA=20.0
NC_035091.1	52875377	.	T	A	.	.	MAF_INRAE=37.5;MAF_USDA=20.0
NC_035091.1	52875378	.	T	G	.	.	MAF_INRAE=36.667;MAF_USDA=21.765
NC_035091.1	52875567	.	A	T	.	.	MAF_USDA=12.5
NC_035091.1	52876896	.	G	A	.	.	MAF_INRAE=35.0;MAF_USDA=20.833
NC_035091.1	52876989	.	C	T	.	.	MAF_USDA=1.639
NC_035091.1	52877160	.	C	T	.	.	MAF_INRAE=34.177;MAF_USDA=11.176
NC_035091.1	52877257	.	C	T	.	.	MAF_USDA=3.279
NC_035091.1	52877351	.	C	T	.	.	MAF_INRAE=39.873;MAF_USDA=30.588
NC_035091.1	52877494	.	C	T	.	.	MAF_USDA=4.098
NC_035091.1	52877499	.	C	T	.	.	MAF_USDA=2.083
NC_035091.1	52877615	.	C	T	.	.	MAF_INRAE=6.329;MAF_USDA=17.059
NC_035091.1	52877621	.	T	C	.	.	MAF_INRAE=6.329;MAF_USDA=17.059
NC_035091.1	52877667	.	C	G	.	.	MAF_INRAE=39.241;MAF_USDA=30.588
NC_035091.1	52877734	.	T	G	.	.	MAF_INRAE=6.329;MAF_USDA=17.647
NC_035091.1	52877796	.	T	C	.	.	MAF_INRAE=29.114;MAF_USDA=5.882
NC_035091.1	52877840	.	C	T	.	.	MAF_USDA=5.738
NC_035091.1	52877897	.	G	A	.	.	MAF_INRAE=6.329;MAF_USDA=17.647
NC_035091.1	52877957	.	C	A	.	.	MAF_USDA=2.459
NC_035091.1	52878000	.	A	G	.	.	MAF_INRAE=30.38;MAF_USDA=8.235
NC_035091.1	52878175	.	C	T	.	.	MAF_INRAE=4.167;MAF_USDA=11.475
NC_035091.1	52878262	.	C	T	.	.	MAF_INRAE=19.167;MAF_USDA=15.882
NC_035091.1	52878396	.	A	G	.	.	MAF_INRAE=31.646;MAF_USDA=14.118
NC_035091.1	52878428	.	C	A	.	.	MAF_INRAE=31.646;MAF_USDA=10.0
NC_035091.1	52878491	.	A	G	.	.	MAF_INRAE=34.81;MAF_USDA=23.529
NC_035091.1	52878530	.	C	T	.	.	MAF_INRAE=31.013;MAF_USDA=10.0
NC_035091.1	52878636	.	C	T	.	.	MAF_INRAE=10.526;MAF_USDA=5.294
NC_035091.1	52878660	.	C	T	.	.	MAF_USDA=3.279
NC_035091.1	52878675	.	G	C	.	.	MAF_INRAE=31.646;MAF_USDA=14.706
NC_035091.1	52878784	.	T	G	.	.	MAF_INRAE=15.833;MAF_USDA=10.588
NC_035091.1	52878785	.	A	T	.	.	MAF_INRAE=15.833;MAF_USDA=10.588
NC_035091.1	52878802	.	C	T	.	.	MAF_USDA=7.143
NC_035091.1	52878881	.	A	T	.	.	MAF_INRAE=3.165;MAF_USDA=4.706
NC_035091.1	52879067	.	C	T	.	.	MAF_USDA=1.176
NC_035091.1	52879077	.	T	G	.	.	MAF_USDA=1.639
NC_035091.1	52879142	.	C	T	.	.	MAF_USDA=5.882
NC_035091.1	52879168	.	A	G	.	.	MAF_INRAE=31.646;MAF_USDA=14.706
NC_035091.1	52879313	.	A	T	.	.	MAF_USDA=3.279
NC_035091.1	52879352	.	A	T	.	.	MAF_INRAE=30.38;MAF_USDA=8.235
NC_035091.1	52879377	.	C	T	.	.	MAF_INRAE=46.835;MAF_USDA=34.118
NC_035091.1	52879452	.	A	T	.	.	MAF_INRAE=4.167;MAF_USDA=19.672
NC_035091.1	52879574	.	T	C	.	.	MAF_USDA=6.557
NC_035091.1	52879689	.	C	A	.	.	MAF_INRAE=4.167;MAF_USDA=12.295
NC_035091.1	52879840	.	T	C	.	.	MAF_INRAE=15.833;MAF_USDA=17.059
NC_035091.1	52879976	.	G	A	.	.	MAF_INRAE=18.354;MAF_USDA=7.647
NC_035091.1	52880095	.	A	C	.	.	MAF_INRAE=18.354;MAF_USDA=47.917
NC_035091.1	52880128	.	C	G	.	.	MAF_INRAE=13.333;MAF_USDA=15.294
NC_035091.1	52880183	.	G	A	.	.	MAF_USDA=3.333
NC_035091.1	52880217	.	A	G	.	.	MAF_USDA=42.857
NC_035091.1	52880329	.	A	G	.	.	MAF_USDA=44.706
NC_035091.1	52880368	.	G	T	.	.	MAF_USDA=14.583
NC_035091.1	52880371	.	C	T	.	.	MAF_USDA=5.738
NC_035091.1	52880400	.	C	T	.	.	MAF_USDA=2.459
NC_035091.1	52880430	.	G	A	.	.	MAF_INRAE=17.089;MAF_USDA=39.412
NC_035091.1	52880438	.	C	T	.	.	MAF_INRAE=33.544;MAF_USDA=15.294
NC_035091.1	52880534	.	T	C	.	.	MAF_INRAE=3.797;MAF_USDA=9.016
NC_035091.1	52880602	.	A	G	.	.	MAF_USDA=5.738
NC_035091.1	52880609	.	T	G	.	.	MAF_USDA=12.295
NC_035091.1	52880644	.	T	G	.	.	MAF_INRAE=31.013;MAF_USDA=32.941
NC_035091.1	52880737	.	C	T	.	.	MAF_USDA=5.738
NC_035091.1	52880928	.	C	A	.	.	MAF_INRAE=19.62;MAF_USDA=15.294
NC_035091.1	52881027	.	C	T	.	.	MAF_INRAE=25.316;MAF_USDA=5.294
NC_035091.1	52881113	.	T	C	.	.	MAF_INRAE=31.646;MAF_USDA=37.647
NC_035091.1	52881134	.	C	T	.	.	MAF_USDA=4.706
NC_035091.1	52881181	.	G	A	.	.	MAF_USDA=2.459
NC_035091.1	52881185	.	G	T	.	.	MAF_INRAE=41.772;MAF_USDA=22.941
NC_035091.1	52881206	.	A	G	.	.	MAF_INRAE=3.333;MAF_USDA=4.167
NC_035091.1	52881256	.	C	A	.	.	MAF_INRAE=27.848;MAF_USDA=23.529
NC_035091.1	52881313	.	T	C	.	.	MAF_INRAE=9.494;MAF_USDA=12.941
NC_035091.1	52881314	.	T	C	.	.	MAF_INRAE=9.167;MAF_USDA=12.941
NC_035091.1	52881328	.	C	T	.	.	MAF_INRAE=5.263;MAF_USDA=1.639
NC_035091.1	52881353	.	C	T	.	.	MAF_INRAE=32.911;MAF_USDA=37.647
NC_035091.1	52881444	.	T	C	.	.	MAF_INRAE=8.861;MAF_USDA=12.353
NC_035091.1	52881547	.	C	A	.	.	MAF_INRAE=44.304;MAF_USDA=17.059
NC_035091.1	52881548	.	C	T	.	.	MAF_INRAE=44.167;MAF_USDA=23.529
NC_035091.1	52881596	.	C	A	.	.	MAF_INRAE=8.861;MAF_USDA=13.529
NC_035091.1	52881712	.	A	G	.	.	MAF_INRAE=8.861;MAF_USDA=12.941
NC_035091.1	52881752	.	T	A	.	.	MAF_USDA=3.279
NC_035091.1	52881824	.	C	A	.	.	MAF_INRAE=18.987;MAF_USDA=7.647
NC_035091.1	52881960	.	T	G	.	.	MAF_INRAE=10.526;MAF_USDA=12.353
NC_035091.1	52881987	.	A	T	.	.	MAF_INRAE=27.848;MAF_USDA=22.353
NC_035091.1	52881989	.	G	A	.	.	MAF_INRAE=21.667;MAF_USDA=12.5
NC_035091.1	52881997	.	A	T	.	.	MAF_INRAE=4.167
NC_035091.1	52882000	.	G	T	.	.	MAF_INRAE=25.316;MAF_USDA=5.294
NC_035091.1	52882004	.	T	A	.	.	MAF_INRAE=21.667;MAF_USDA=5.882
NC_035091.1	52882050	.	G	C	.	.	MAF_INRAE=37.975;MAF_USDA=35.119
NC_035091.1	52882056	.	A	C	.	.	MAF_INRAE=11.667
NC_035091.1	52882065	.	G	T	.	.	MAF_INRAE=4.167;MAF_USDA=14.167
NC_035091.1	52882076	.	A	C	.	.	MAF_USDA=46.386
NC_035091.1	52882110	.	T	C	.	.	MAF_USDA=4.167
NC_035091.1	52882137	.	T	C	.	.	MAF_USDA=25.0
NC_035091.1	52882175	.	C	A	.	.	MAF_USDA=8.333
NC_035091.1	52882380	.	C	T	.	.	MAF_USDA=4.167
NC_035091.1	52882432	.	G	A	.	.	MAF_USDA=8.333
NC_035091.1	52882548	.	T	G	.	.	MAF_USDA=2.459
NC_035091.1	52882556	.	T	C	.	.	MAF_INRAE=4.167;MAF_USDA=10.0
NC_035091.1	52882581	.	G	A	.	.	MAF_INRAE=4.167;MAF_USDA=10.588
NC_035091.1	52882651	.	C	T	.	.	MAF_INRAE=7.595;MAF_USDA=12.353
NC_035091.1	52882680	.	T	C	.	.	MAF_INRAE=8.228;MAF_USDA=12.941
NC_035091.1	52882682	.	G	C	.	.	MAF_INRAE=7.5;MAF_USDA=12.353
NC_035091.1	52882687	.	A	G	.	.	MAF_INRAE=8.228;MAF_USDA=12.353
NC_035091.1	52882714	.	T	C	.	.	MAF_INRAE=6.962;MAF_USDA=12.353
NC_035091.1	52882785	.	A	G	.	.	MAF_INRAE=5.063;MAF_USDA=12.941
NC_035091.1	52882797	.	A	G	.	.	MAF_INRAE=15.833;MAF_USDA=3.279
NC_035091.1	52882890	.	T	G	.	.	MAF_INRAE=6.667;MAF_USDA=12.941
NC_035091.1	52882977	.	G	T	.	.	MAF_INRAE=6.667;MAF_USDA=12.295
NC_035091.1	52883014	.	C	T	.	.	MAF_INRAE=21.667;MAF_USDA=5.294
NC_035091.1	52883019	.	A	C	.	.	MAF_USDA=2.459
NC_035091.1	52883065	.	C	T	.	.	MAF_INRAE=25.316;MAF_USDA=29.167
NC_035091.1	52883263	.	C	A	.	.	MAF_INRAE=8.861;MAF_USDA=11.176
NC_035091.1	52883294	.	C	T	.	.	MAF_INRAE=8.861;MAF_USDA=4.348
NC_035091.1	52883295	.	G	A	.	.	MAF_INRAE=43.333;MAF_USDA=29.167
NC_035091.1	52883336	.	G	T	.	.	MAF_USDA=3.39
NC_035091.1	52883341	.	A	T	.	.	MAF_INRAE=1.667
NC_035091.1	52883515	.	G	T	.	.	MAF_INRAE=15.0
NC_035091.1	52883536	.	T	G	.	.	MAF_INRAE=10.526;MAF_USDA=12.941
NC_035091.1	52883537	.	G	T	.	.	MAF_USDA=12.941
NC_035091.1	52883542	.	A	G	.	.	MAF_USDA=29.167
NC_035091.1	52883545	.	A	C	.	.	MAF_USDA=29.167
NC_035091.1	52883550	.	G	T	.	.	MAF_USDA=29.167
NC_035091.1	52883553	.	C	A	.	.	MAF_USDA=29.167
NC_035091.1	52883574	.	C	G	.	.	MAF_INRAE=8.228;MAF_USDA=12.941
NC_035091.1	52883575	.	C	A	.	.	MAF_INRAE=7.5;MAF_USDA=12.941
NC_035091.1	52883645	.	A	G	.	.	MAF_USDA=1.639
NC_035091.1	52883657	.	T	A	.	.	MAF_INRAE=8.861;MAF_USDA=12.941
NC_035091.1	52883758	.	C	T	.	.	MAF_USDA=2.459
NC_035091.1	52883887	.	C	G	.	.	MAF_INRAE=8.333;MAF_USDA=1.176
NC_035091.1	52883952	.	T	A	.	.	MAF_USDA=11.765
NC_035091.1	52883953	.	G	T	.	.	MAF_USDA=11.765
NC_035091.1	52883954	.	T	G	.	.	MAF_USDA=12.353
NC_035091.1	52883956	.	T	G	.	.	MAF_INRAE=8.333;MAF_USDA=12.353
NC_035091.1	52884098	.	C	T	.	.	MAF_USDA=5.294
NC_035091.1	52884124	.	G	T	.	.	MAF_INRAE=15.0;MAF_USDA=4.098
NC_035091.1	52884204	.	C	A	.	.	MAF_INRAE=32.278;MAF_USDA=37.059
NC_035091.1	52884230	.	C	T	.	.	MAF_INRAE=8.861;MAF_USDA=13.529
NC_035091.1	52884241	.	C	T	.	.	MAF_INRAE=8.861;MAF_USDA=13.529
NC_035091.1	52884268	.	A	G	.	.	MAF_INRAE=8.861;MAF_USDA=13.529
NC_035091.1	52884330	.	G	A	.	.	MAF_USDA=2.459
NC_035091.1	52884342	.	T	A	.	.	MAF_INRAE=15.0;MAF_USDA=4.098
NC_035091.1	52884389	.	G	A	.	.	MAF_USDA=2.941
NC_035091.1	52884497	.	C	T	.	.	MAF_INRAE=19.62;MAF_USDA=10.0
NC_035091.1	52884526	.	T	A	.	.	MAF_INRAE=2.532;MAF_USDA=4.098
NC_035091.1	52884528	.	T	G	.	.	MAF_INRAE=35.0;MAF_USDA=37.059
NC_035091.1	52884580	.	C	A	.	.	MAF_INRAE=2.5
NC_035091.1	52884588	.	G	T	.	.	MAF_USDA=3.279
NC_035091.1	52884589	.	C	T	.	.	MAF_USDA=3.279
NC_035091.1	52884778	.	T	A	.	.	MAF_USDA=1.639
NC_035091.1	52884791	.	A	G	.	.	MAF_INRAE=8.861;MAF_USDA=12.941
NC_035091.1	52884809	.	A	T	.	.	MAF_INRAE=44.304;MAF_USDA=17.647
NC_035091.1	52884850	.	G	A	.	.	MAF_USDA=4.167
NC_035091.1	52884894	.	A	C	.	.	MAF_INRAE=27.848;MAF_USDA=22.024
NC_035091.1	52884933	.	G	T	.	.	MAF_INRAE=8.861;MAF_USDA=12.941
NC_035091.1	52884939	.	G	T	.	.	MAF_INRAE=8.861;MAF_USDA=12.941
NC_035091.1	52885081	.	G	A	.	.	MAF_USDA=2.459
NC_035091.1	52885116	.	T	G	.	.	MAF_USDA=20.833
NC_035091.1	52885126	.	C	T	.	.	MAF_INRAE=25.316;MAF_USDA=5.294
NC_035091.1	52885207	.	A	G	.	.	MAF_USDA=1.639
NC_035091.1	52885248	.	T	C	.	.	MAF_INRAE=15.833;MAF_USDA=47.059
NC_035091.1	52885285	.	G	C	.	.	MAF_INRAE=20.886;MAF_USDA=38.824
NC_035091.1	52885336	.	G	A	.	.	MAF_INRAE=14.167;MAF_USDA=3.279
NC_035091.1	52885457	.	C	A	.	.	MAF_INRAE=36.076;MAF_USDA=33.333
NC_035091.1	52885487	.	A	G	.	.	MAF_INRAE=4.167;MAF_USDA=2.459
NC_035091.1	52885586	.	G	T	.	.	MAF_USDA=8.333
NC_035091.1	52885603	.	C	T	.	.	MAF_USDA=3.279
NC_035091.1	52885639	.	C	G	.	.	MAF_INRAE=8.861;MAF_USDA=7.647
NC_035091.1	52885648	.	A	G	.	.	MAF_INRAE=9.167;MAF_USDA=7.647
NC_035091.1	52885695	.	A	G	.	.	MAF_INRAE=18.987;MAF_USDA=13.529
NC_035091.1	52885801	.	G	A	.	.	MAF_INRAE=20.886;MAF_USDA=15.294
NC_035091.1	52885813	.	G	T	.	.	MAF_INRAE=8.861;MAF_USDA=8.824
NC_035091.1	52885932	.	G	T	.	.	MAF_USDA=2.459
NC_035091.1	52886008	.	G	C	.	.	MAF_USDA=28.824
NC_035091.1	52886019	.	A	G	.	.	MAF_USDA=4.706
NC_035091.1	52886020	.	C	T	.	.	MAF_USDA=4.706
NC_035091.1	52886743	.	G	A	.	.	MAF_USDA=3.279
NC_035091.1	52886823	.	G	A	.	.	MAF_INRAE=9.167;MAF_USDA=6.548
NC_035091.1	52886890	.	T	C	.	.	MAF_INRAE=8.333;MAF_USDA=8.333
NC_035091.1	52886919	.	C	T	.	.	MAF_USDA=3.333
NC_035091.1	52886965	.	A	T	.	.	MAF_INRAE=29.167
NC_035091.1	52886967	.	A	G	.	.	MAF_INRAE=15.0
NC_035091.1	52886996	.	T	G	.	.	MAF_INRAE=9.494;MAF_USDA=15.0
NC_035091.1	52887070	.	A	C	.	.	MAF_INRAE=9.494;MAF_USDA=14.754
NC_035091.1	52887081	.	T	G	.	.	MAF_INRAE=15.0;MAF_USDA=4.098
NC_035091.1	52887087	.	G	A	.	.	MAF_INRAE=9.167;MAF_USDA=7.647
NC_035091.1	52887110	.	C	T	.	.	MAF_INRAE=10.526;MAF_USDA=7.059
NC_035091.1	52887142	.	T	G	.	.	MAF_INRAE=15.0
NC_035091.1	52887581	.	T	G	.	.	MAF_INRAE=26.667;MAF_USDA=21.765
NC_035091.1	52887860	.	C	T	.	.	MAF_INRAE=26.667;MAF_USDA=19.412
NC_035091.1	52887876	.	T	C	.	.	MAF_INRAE=20.886;MAF_USDA=14.706
NC_035091.1	52887993	.	A	T	.	.	MAF_INRAE=26.667;MAF_USDA=18.235
NC_035091.1	52888037	.	A	G	.	.	MAF_USDA=1.639
NC_035091.1	52888080	.	G	A	.	.	MAF_USDA=2.083
NC_035091.1	52888091	.	A	G	.	.	MAF_INRAE=20.886;MAF_USDA=15.294
NC_035091.1	52888119	.	C	T	.	.	MAF_USDA=2.459
NC_035091.1	52888291	.	G	A	.	.	MAF_USDA=3.279
NC_035091.1	52888372	.	C	T	.	.	MAF_INRAE=1.667
NC_035091.1	52888412	.	G	T	.	.	MAF_INRAE=24.684;MAF_USDA=45.882
NC_035091.1	52888509	.	C	A	.	.	MAF_USDA=2.459
NC_035091.1	52888608	.	G	C	.	.	MAF_INRAE=3.165;MAF_USDA=25.294
NC_035091.1	52888684	.	T	G	.	.	MAF_INRAE=8.861;MAF_USDA=16.471
NC_035091.1	52888718	.	C	A	.	.	MAF_INRAE=8.333;MAF_USDA=2.083
NC_035091.1	52888726	.	G	C	.	.	MAF_INRAE=5.263;MAF_USDA=1.639
NC_035091.1	52888813	.	G	T	.	.	MAF_USDA=2.459
NC_035091.1	52888881	.	A	T	.	.	MAF_INRAE=8.333;MAF_USDA=4.167
NC_035091.1	52888901	.	C	T	.	.	MAF_USDA=3.529
NC_035091.1	52888924	.	C	T	.	.	MAF_USDA=7.377
NC_035091.1	52888935	.	A	G	.	.	MAF_USDA=7.377
NC_035091.1	52888949	.	T	G	.	.	MAF_INRAE=46.835;MAF_USDA=22.941
NC_035091.1	52889044	.	A	T	.	.	MAF_USDA=7.377
NC_035091.1	52889050	.	A	C	.	.	MAF_USDA=7.377
NC_035091.1	52889125	.	A	C	.	.	MAF_USDA=4.098
NC_035091.1	52889130	.	T	G	.	.	MAF_INRAE=10.526;MAF_USDA=7.647
NC_035091.1	52889222	.	G	A	.	.	MAF_INRAE=10.0;MAF_USDA=7.059
NC_035091.1	52889285	.	A	G	.	.	MAF_USDA=3.279
NC_035091.1	52889364	.	A	G	.	.	MAF_USDA=5.882
NC_035091.1	52889443	.	C	G	.	.	MAF_INRAE=2.5;MAF_USDA=17.857
NC_035091.1	52889595	.	C	T	.	.	MAF_INRAE=20.886;MAF_USDA=17.647
NC_035091.1	52889601	.	A	C	.	.	MAF_INRAE=1.667
NC_035091.1	52889628	.	G	A	.	.	MAF_USDA=7.059
NC_035091.1	52889659	.	T	A	.	.	MAF_INRAE=42.105;MAF_USDA=14.583
NC_035091.1	52889950	.	C	T	.	.	MAF_USDA=17.059
NC_035091.1	52889951	.	A	G	.	.	MAF_USDA=17.647
NC_035091.1	52889952	.	T	A	.	.	MAF_USDA=17.647
NC_035091.1	52889987	.	G	A	.	.	MAF_USDA=1.639
NC_035091.1	52889989	.	T	A	.	.	MAF_USDA=1.639
NC_035091.1	52890089	.	C	G	.	.	MAF_USDA=7.377
NC_035091.1	52890233	.	A	T	.	.	MAF_USDA=12.5
NC_035091.1	52890245	.	T	G	.	.	MAF_INRAE=32.278;MAF_USDA=35.882
NC_035091.1	52890275	.	C	T	.	.	MAF_USDA=2.459
NC_035091.1	52890413	.	T	A	.	.	MAF_INRAE=15.0;MAF_USDA=2.353
NC_035091.1	52890419	.	A	G	.	.	MAF_USDA=4.918
NC_035091.1	52890532	.	G	A	.	.	MAF_INRAE=33.544;MAF_USDA=21.176
NC_035091.1	52890556	.	T	C	.	.	MAF_USDA=11.176
NC_035091.1	52890621	.	G	A	.	.	MAF_USDA=6.557
NC_035091.1	52890692	.	C	T	.	.	MAF_USDA=2.459
NC_035091.1	52890757	.	G	A	.	.	MAF_INRAE=20.886
NC_035091.1	52890758	.	C	T	.	.	MAF_INRAE=25.949;MAF_USDA=14.706
NC_035091.1	52890800	.	A	G	.	.	MAF_USDA=2.459
NC_035091.1	52890810	.	C	G	.	.	MAF_USDA=1.639
NC_035091.1	52890859	.	C	G	.	.	MAF_INRAE=29.114;MAF_USDA=11.765
NC_035091.1	52890997	.	T	A	.	.	MAF_INRAE=11.392;MAF_USDA=37.059
NC_035091.1	52891044	.	C	T	.	.	MAF_INRAE=8.333;MAF_USDA=1.176
NC_035091.1	52891103	.	G	A	.	.	MAF_INRAE=41.139;MAF_USDA=16.471
NC_035091.1	52891160	.	A	G	.	.	MAF_INRAE=3.333;MAF_USDA=8.197
NC_035091.1	52891206	.	C	T	.	.	MAF_USDA=7.377
NC_035091.1	52891317	.	C	T	.	.	MAF_USDA=1.639
NC_035091.1	52891352	.	C	T	.	.	MAF_USDA=7.5
NC_035091.1	52891411	.	T	C	.	.	MAF_USDA=6.557
NC_035091.1	52891420	.	C	A	.	.	MAF_USDA=2.459
NC_035091.1	52891810	.	T	G	.	.	MAF_USDA=7.377
NC_035091.1	52891961	.	T	C	.	.	MAF_INRAE=40.506;MAF_USDA=21.765
NC_035091.1	52892021	.	T	A	.	.	MAF_USDA=6.557
NC_035091.1	52892031	.	C	G	.	.	MAF_INRAE=1.667;MAF_USDA=5.738
NC_035091.1	52892178	.	G	A	.	.	MAF_INRAE=15.0;MAF_USDA=4.118
NC_035091.1	52892249	.	G	A	.	.	MAF_INRAE=5.833;MAF_USDA=1.639
NC_035091.1	52892289	.	T	A	.	.	MAF_USDA=1.639
NC_035091.1	52892490	.	T	G	.	.	MAF_USDA=18.033
NC_035091.1	52892497	.	G	A	.	.	MAF_USDA=4.098
NC_035091.1	52892524	.	A	C	.	.	MAF_INRAE=47.368;MAF_USDA=24.118
NC_035091.1	52892540	.	A	C	.	.	MAF_INRAE=10.526;MAF_USDA=23.529
NC_035091.1	52892577	.	T	C	.	.	MAF_USDA=4.098
NC_035091.1	52892605	.	G	A	.	.	MAF_USDA=1.667
NC_035091.1	52892611	.	C	A	.	.	MAF_INRAE=40.506;MAF_USDA=15.476
NC_035091.1	52892623	.	G	T	.	.	MAF_USDA=3.333
NC_035091.1	52892659	.	C	T	.	.	MAF_USDA=4.167
NC_035091.1	52892718	.	T	G	.	.	MAF_USDA=5.833
NC_035091.1	52892772	.	A	C	.	.	MAF_INRAE=20.886;MAF_USDA=15.476
NC_035091.1	52892788	.	G	A	.	.	MAF_USDA=2.5
NC_035091.1	52892800	.	C	T	.	.	MAF_INRAE=41.139;MAF_USDA=16.667
NC_035091.1	52892803	.	C	T	.	.	MAF_INRAE=7.5
NC_035091.1	52892812	.	C	A	.	.	MAF_USDA=2.459
NC_035091.1	52892848	.	A	G	.	.	MAF_USDA=6.667
NC_035091.1	52893116	.	A	C	.	.	MAF_INRAE=43.038;MAF_USDA=21.765
NC_035091.1	52893132	.	A	T	.	.	MAF_INRAE=25.316;MAF_USDA=4.118
NC_035091.1	52893192	.	G	C	.	.	MAF_USDA=3.279
NC_035091.1	52893223	.	A	G	.	.	MAF_INRAE=41.772;MAF_USDA=21.765
NC_035091.1	52893269	.	C	T	.	.	MAF_USDA=7.059
NC_035091.1	52893462	.	A	G	.	.	MAF_INRAE=1.667;MAF_USDA=5.738
NC_035091.1	52893650	.	G	A	.	.	MAF_INRAE=42.105
NC_035091.1	52893664	.	T	G	.	.	MAF_USDA=1.765
NC_035091.1	52893674	.	T	C	.	.	MAF_USDA=6.557
NC_035091.1	52893685	.	A	C	.	.	MAF_USDA=1.639
NC_035091.1	52893736	.	T	G	.	.	MAF_INRAE=49.367;MAF_USDA=27.059
NC_035091.1	52893789	.	T	G	.	.	MAF_USDA=16.667
NC_035091.1	52893811	.	G	T	.	.	MAF_USDA=8.824
NC_035091.1	52893885	.	T	A	.	.	MAF_USDA=2.459
NC_035091.1	52893916	.	A	C	.	.	MAF_USDA=2.459
NC_035091.1	52894027	.	A	G	.	.	MAF_INRAE=42.405;MAF_USDA=20.0
NC_035091.1	52894037	.	C	A	.	.	MAF_USDA=5.882
NC_035091.1	52894052	.	C	T	.	.	MAF_USDA=6.25
NC_035091.1	52894110	.	C	T	.	.	MAF_INRAE=39.241;MAF_USDA=22.941
NC_035091.1	52894111	.	G	T	.	.	MAF_USDA=7.377
NC_035091.1	52894121	.	A	T	.	.	MAF_INRAE=39.873;MAF_USDA=22.941
NC_035091.1	52894131	.	A	C	.	.	MAF_INRAE=40.506;MAF_USDA=22.941
NC_035091.1	52894150	.	G	A	.	.	MAF_INRAE=40.506;MAF_USDA=42.941
NC_035091.1	52894203	.	A	T	.	.	MAF_USDA=1.639
NC_035091.1	52894226	.	A	G	.	.	MAF_INRAE=1.667;MAF_USDA=1.639
NC_035091.1	52894250	.	C	T	.	.	MAF_USDA=6.557
NC_035091.1	52894356	.	T	C	.	.	MAF_USDA=7.377
NC_035091.1	52894389	.	C	T	.	.	MAF_USDA=12.941
NC_035091.1	52894419	.	T	G	.	.	MAF_USDA=7.377
NC_035091.1	52894448	.	G	A	.	.	MAF_INRAE=43.038;MAF_USDA=15.294
NC_035091.1	52894456	.	C	A	.	.	MAF_USDA=3.279
NC_035091.1	52894516	.	G	T	.	.	MAF_INRAE=43.671;MAF_USDA=21.176
NC_035091.1	52894634	.	T	C	.	.	MAF_INRAE=27.848;MAF_USDA=12.5
NC_035091.1	52894636	.	A	T	.	.	MAF_INRAE=44.167;MAF_USDA=21.176
NC_035091.1	52894662	.	C	A	.	.	MAF_INRAE=7.5;MAF_USDA=7.377
NC_035091.1	52894710	.	C	A	.	.	MAF_USDA=9.836
NC_035091.1	52894793	.	A	G	.	.	MAF_INRAE=43.671;MAF_USDA=14.706
NC_035091.1	52894871	.	C	A	.	.	MAF_USDA=3.279
NC_035091.1	52894901	.	G	T	.	.	MAF_USDA=6.557
NC_035091.1	52894971	.	G	A	.	.	MAF_INRAE=15.0;MAF_USDA=8.824
NC_035091.1	52895057	.	C	T	.	.	MAF_INRAE=46.667;MAF_USDA=37.647
NC_035091.1	52895087	.	C	T	.	.	MAF_USDA=1.639
NC_035091.1	52895147	.	A	T	.	.	MAF_INRAE=46.835;MAF_USDA=37.647
NC_035091.1	52895172	.	C	A	.	.	MAF_USDA=18.75
NC_035091.1	52895223	.	T	A	.	.	MAF_INRAE=8.861;MAF_USDA=22.353
NC_035091.1	52895280	.	A	G	.	.	MAF_INRAE=47.468;MAF_USDA=33.529
NC_035091.1	52895294	.	G	A	.	.	MAF_USDA=13.529
NC_035091.1	52895319	.	G	T	.	.	MAF_USDA=12.295
NC_035091.1	52895377	.	A	G	.	.	MAF_INRAE=4.167
NC_035091.1	52895407	.	G	A	.	.	MAF_INRAE=43.038;MAF_USDA=15.294
NC_035091.1	52895417	.	T	C	.	.	MAF_INRAE=20.253;MAF_USDA=14.706
NC_035091.1	52895457	.	G	T	.	.	MAF_USDA=7.647
NC_035091.1	52895474	.	C	G	.	.	MAF_USDA=4.098
NC_035091.1	52895574	.	C	G	.	.	MAF_USDA=3.279
NC_035091.1	52895576	.	A	G	.	.	MAF_INRAE=9.494;MAF_USDA=22.353
NC_035091.1	52895581	.	G	A	.	.	MAF_INRAE=47.468;MAF_USDA=42.353
NC_035091.1	52895582	.	T	C	.	.	MAF_USDA=9.836
NC_035091.1	52895638	.	G	T	.	.	MAF_INRAE=43.671;MAF_USDA=15.882
NC_035091.1	52895639	.	A	G	.	.	MAF_INRAE=47.468;MAF_USDA=38.824
NC_035091.1	52895664	.	C	T	.	.	MAF_USDA=1.639
NC_035091.1	52895730	.	C	T	.	.	MAF_USDA=1.639
NC_035091.1	52895843	.	G	A	.	.	MAF_INRAE=41.772;MAF_USDA=42.353
NC_035091.1	52895987	.	C	T	.	.	MAF_INRAE=24.684;MAF_USDA=4.118
NC_035091.1	52896012	.	C	T	.	.	MAF_USDA=4.918
NC_035091.1	52896016	.	C	T	.	.	MAF_INRAE=15.0;MAF_USDA=4.118
NC_035091.1	52896278	.	G	A	.	.	MAF_INRAE=15.0;MAF_USDA=4.167
NC_035091.1	52896295	.	G	T	.	.	MAF_INRAE=5.833
NC_035091.1	52896325	.	C	T	.	.	MAF_INRAE=20.886;MAF_USDA=15.882
NC_035091.1	52896362	.	C	T	.	.	MAF_USDA=1.639
NC_035091.1	52896368	.	C	A	.	.	MAF_INRAE=15.0
NC_035091.1	52896393	.	A	G	.	.	MAF_INRAE=5.263
NC_035091.1	52896418	.	G	A	.	.	MAF_INRAE=44.937;MAF_USDA=45.882
NC_035091.1	52896521	.	G	A	.	.	MAF_USDA=7.377
NC_035091.1	52896567	.	C	T	.	.	MAF_INRAE=15.0;MAF_USDA=4.706
NC_035091.1	52896614	.	T	A	.	.	MAF_INRAE=18.354;MAF_USDA=8.235
NC_035091.1	52896638	.	A	T	.	.	MAF_INRAE=5.263;MAF_USDA=1.639
NC_035091.1	52896679	.	G	A	.	.	MAF_INRAE=1.667;MAF_USDA=7.647
NC_035091.1	52896729	.	G	A	.	.	MAF_INRAE=45.57;MAF_USDA=47.059
NC_035091.1	52896799	.	C	A	.	.	MAF_INRAE=45.57;MAF_USDA=47.647
NC_035091.1	52896812	.	A	G	.	.	MAF_INRAE=19.62;MAF_USDA=7.647
NC_035091.1	52896816	.	G	A	.	.	MAF_USDA=6.557
NC_035091.1	52896915	.	G	A	.	.	MAF_INRAE=1.667;MAF_USDA=7.059
NC_035091.1	52896982	.	C	T	.	.	MAF_INRAE=15.0;MAF_USDA=4.118
NC_035091.1	52897027	.	T	C	.	.	MAF_INRAE=45.57;MAF_USDA=48.235
NC_035091.1	52897040	.	G	A	.	.	MAF_INRAE=5.833;MAF_USDA=5.738
NC_035091.1	52897137	.	T	A	.	.	MAF_INRAE=8.333
NC_035091.1	52897149	.	C	A	.	.	MAF_INRAE=8.333
NC_035091.1	52897182	.	G	T	.	.	MAF_USDA=1.639
NC_035091.1	52897185	.	A	C	.	.	MAF_INRAE=15.0;MAF_USDA=4.098
NC_035091.1	52897186	.	C	A	.	.	MAF_INRAE=15.0;MAF_USDA=4.098
NC_035091.1	52897191	.	C	A	.	.	MAF_INRAE=14.167;MAF_USDA=4.098
NC_035091.1	52897256	.	T	G	.	.	MAF_USDA=8.824
NC_035091.1	52897339	.	A	G	.	.	MAF_INRAE=44.937;MAF_USDA=42.941
NC_035091.1	52897357	.	C	T	.	.	MAF_INRAE=18.354;MAF_USDA=9.412
NC_035091.1	52897359	.	G	A	.	.	MAF_INRAE=5.833;MAF_USDA=4.918
NC_035091.1	52897382	.	G	A	.	.	MAF_USDA=4.118
NC_035091.1	52897514	.	A	G	.	.	MAF_USDA=7.377
NC_035091.1	52897629	.	A	C	.	.	MAF_INRAE=26.582;MAF_USDA=31.765
NC_035091.1	52897630	.	G	T	.	.	MAF_INRAE=31.667;MAF_USDA=32.353
NC_035091.1	52897690	.	G	A	.	.	MAF_INRAE=15.0;MAF_USDA=4.118
NC_035091.1	52897715	.	G	A	.	.	MAF_INRAE=44.937;MAF_USDA=40.588
NC_035091.1	52897728	.	G	A	.	.	MAF_INRAE=5.833;MAF_USDA=4.918
NC_035091.1	52897784	.	T	C	.	.	MAF_USDA=1.639
NC_035091.1	52897806	.	T	G	.	.	MAF_INRAE=1.667
NC_035091.1	52897812	.	C	A	.	.	MAF_USDA=11.176
NC_035091.1	52897857	.	G	C	.	.	MAF_USDA=2.459
NC_035091.1	52897950	.	A	T	.	.	MAF_INRAE=15.0;MAF_USDA=4.118
NC_035091.1	52897998	.	C	T	.	.	MAF_USDA=1.639
NC_035091.1	52898066	.	C	A	.	.	MAF_USDA=9.836
NC_035091.1	52898223	.	T	A	.	.	MAF_INRAE=31.579
NC_035091.1	52898226	.	G	C	.	.	MAF_INRAE=15.0;MAF_USDA=14.706
NC_035091.1	52898233	.	G	C	.	.	MAF_USDA=13.529
NC_035091.1	52898252	.	G	A	.	.	MAF_INRAE=15.0;MAF_USDA=5.294
NC_035091.1	52898411	.	C	A	.	.	MAF_INRAE=15.0;MAF_USDA=4.118
NC_035091.1	52898485	.	C	A	.	.	MAF_INRAE=20.886;MAF_USDA=15.294
NC_035091.1	52898562	.	C	A	.	.	MAF_USDA=3.279
NC_035091.1	52898575	.	C	T	.	.	MAF_USDA=3.279
NC_035091.1	52898680	.	G	C	.	.	MAF_USDA=9.412
NC_035091.1	52898723	.	T	C	.	.	MAF_INRAE=26.582;MAF_USDA=39.412
NC_035091.1	52898838	.	C	T	.	.	MAF_INRAE=29.114;MAF_USDA=31.765
NC_035091.1	52898844	.	T	A	.	.	MAF_INRAE=29.747;MAF_USDA=31.765
NC_035091.1	52898908	.	A	C	.	.	MAF_INRAE=29.747;MAF_USDA=31.176
NC_035091.1	52898961	.	T	C	.	.	MAF_INRAE=23.333;MAF_USDA=33.333
NC_035091.1	52898980	.	T	G	.	.	MAF_USDA=1.639
NC_035091.1	52899057	.	A	T	.	.	MAF_INRAE=30.38;MAF_USDA=22.941
NC_035091.1	52899073	.	A	G	.	.	MAF_INRAE=29.747;MAF_USDA=21.176
NC_035091.1	52899165	.	T	C	.	.	MAF_INRAE=25.316;MAF_USDA=33.333
NC_035091.1	52899195	.	G	T	.	.	MAF_INRAE=25.316;MAF_USDA=28.235
NC_035091.1	52899265	.	C	T	.	.	MAF_INRAE=27.848;MAF_USDA=5.294
NC_035091.1	52899303	.	T	G	.	.	MAF_INRAE=42.405;MAF_USDA=43.529
NC_035091.1	52899333	.	T	C	.	.	MAF_USDA=7.377
NC_035091.1	52899337	.	G	A	.	.	MAF_INRAE=41.772;MAF_USDA=42.941
NC_035091.1	52899414	.	C	A	.	.	MAF_USDA=13.529
NC_035091.1	52899431	.	C	A	.	.	MAF_INRAE=27.848;MAF_USDA=5.294
NC_035091.1	52899454	.	C	T	.	.	MAF_USDA=1.639
NC_035091.1	52899479	.	G	A	.	.	MAF_INRAE=27.848;MAF_USDA=5.294
NC_035091.1	52899516	.	C	G	.	.	MAF_USDA=3.529
NC_035091.1	52899577	.	A	C	.	.	MAF_USDA=12.295
NC_035091.1	52899671	.	C	T	.	.	MAF_USDA=2.976
NC_035091.1	52899757	.	C	A	.	.	MAF_INRAE=1.667
NC_035091.1	52899859	.	A	G	.	.	MAF_USDA=25.294
NC_035091.1	52899926	.	G	T	.	.	MAF_USDA=2.941
NC_035091.1	52899930	.	C	T	.	.	MAF_USDA=9.016
NC_035091.1	52899931	.	G	A	.	.	MAF_USDA=1.639
NC_035091.1	52899936	.	C	T	.	.	MAF_INRAE=10.526;MAF_USDA=4.098
NC_035091.1	52900093	.	A	T	.	.	MAF_USDA=14.583
NC_035091.1	52900126	.	G	A	.	.	MAF_INRAE=1.667
NC_035091.1	52900143	.	T	A	.	.	MAF_INRAE=36.709;MAF_USDA=36.471
NC_035091.1	52900181	.	C	T	.	.	MAF_INRAE=7.5;MAF_USDA=8.475
NC_035091.1	52900209	.	C	G	.	.	MAF_INRAE=1.667;MAF_USDA=7.647
NC_035091.1	52900262	.	A	C	.	.	MAF_INRAE=18.987;MAF_USDA=14.583
NC_035091.1	52900410	.	A	C	.	.	MAF_USDA=8.197
NC_035091.1	52900459	.	G	A	.	.	MAF_USDA=4.167
NC_035091.1	52900460	.	A	C	.	.	MAF_USDA=4.167
NC_035091.1	52900509	.	G	A	.	.	MAF_USDA=2.459
NC_035091.1	52900635	.	A	G	.	.	MAF_INRAE=8.333
NC_035091.1	52900636	.	C	A	.	.	MAF_INRAE=15.0
NC_035091.1	52900781	.	T	C	.	.	MAF_USDA=1.639
NC_035091.1	52900850	.	T	G	.	.	MAF_USDA=3.279
NC_035091.1	52900870	.	G	A	.	.	MAF_INRAE=2.5;MAF_USDA=12.941
NC_035091.1	52900890	.	C	A	.	.	MAF_INRAE=41.772;MAF_USDA=44.118
NC_035091.1	52900960	.	A	G	.	.	MAF_USDA=6.25
NC_035091.1	52901022	.	C	T	.	.	MAF_USDA=3.279
NC_035091.1	52901091	.	G	C	.	.	MAF_USDA=3.529
NC_035091.1	52901144	.	G	A	.	.	MAF_INRAE=27.848;MAF_USDA=5.294
NC_035091.1	52901160	.	T	C	.	.	MAF_USDA=6.557
NC_035091.1	52901212	.	T	C	.	.	MAF_INRAE=1.667;MAF_USDA=6.471
NC_035091.1	52901218	.	G	T	.	.	MAF_INRAE=1.667;MAF_USDA=6.471
NC_035091.1	52901220	.	G	T	.	.	MAF_INRAE=2.5;MAF_USDA=12.941
NC_035091.1	52901234	.	T	G	.	.	MAF_INRAE=1.667;MAF_USDA=3.279
NC_035091.1	52901245	.	A	T	.	.	MAF_INRAE=42.405;MAF_USDA=44.706
NC_035091.1	52901350	.	C	G	.	.	MAF_USDA=8.197
NC_035091.1	52901389	.	A	G	.	.	MAF_INRAE=1.667;MAF_USDA=12.941
NC_035091.1	52901465	.	G	A	.	.	MAF_USDA=3.279
NC_035091.1	52901505	.	T	C	.	.	MAF_USDA=3.279
NC_035091.1	52901506	.	C	T	.	.	MAF_USDA=3.279
NC_035091.1	52901549	.	T	A	.	.	MAF_INRAE=8.861;MAF_USDA=8.824
NC_035091.1	52901550	.	C	T	.	.	MAF_USDA=8.197
NC_035091.1	52901697	.	G	T	.	.	MAF_USDA=6.667
NC_035091.1	52901774	.	T	C	.	.	MAF_INRAE=1.667;MAF_USDA=6.557
NC_035091.1	52901797	.	A	G	.	.	MAF_USDA=7.377
NC_035091.1	52901811	.	T	G	.	.	MAF_USDA=35.417
NC_035091.1	52901884	.	T	G	.	.	MAF_INRAE=2.5;MAF_USDA=10.0
NC_035091.1	52901943	.	T	C	.	.	MAF_USDA=8.197
NC_035091.1	52901963	.	G	A	.	.	MAF_USDA=8.197
NC_035091.1	52901986	.	T	A	.	.	MAF_USDA=10.656
NC_035091.1	52902024	.	T	C	.	.	MAF_USDA=8.235
NC_035091.1	52902046	.	G	T	.	.	MAF_USDA=4.118
NC_035091.1	52902053	.	C	A	.	.	MAF_INRAE=16.667;MAF_USDA=19.412
NC_035091.1	52902130	.	G	T	.	.	MAF_INRAE=15.0;MAF_USDA=3.279
NC_035091.1	52902238	.	T	A	.	.	MAF_INRAE=1.667
NC_035091.1	52902292	.	T	G	.	.	MAF_USDA=16.471
NC_035091.1	52902356	.	T	C	.	.	MAF_USDA=1.639
NC_035091.1	52902543	.	C	T	.	.	MAF_USDA=6.557
NC_035091.1	52902622	.	A	G	.	.	MAF_INRAE=1.667
NC_035091.1	52902748	.	G	C	.	.	MAF_USDA=7.377
NC_035091.1	52902799	.	G	A	.	.	MAF_INRAE=10.526;MAF_USDA=2.083
NC_035091.1	52902890	.	A	T	.	.	MAF_USDA=7.377
NC_035091.1	52902958	.	C	A	.	.	MAF_INRAE=2.5;MAF_USDA=9.412
NC_035091.1	52902966	.	A	G	.	.	MAF_INRAE=8.861;MAF_USDA=11.475
NC_035091.1	52903067	.	A	T	.	.	MAF_USDA=7.377
NC_035091.1	52903128	.	A	G	.	.	MAF_INRAE=5.263;MAF_USDA=1.639
NC_035091.1	52903202	.	T	G	.	.	MAF_INRAE=40.506;MAF_USDA=41.176
NC_035091.1	52903256	.	T	A	.	.	MAF_INRAE=49.367;MAF_USDA=32.353
NC_035091.1	52903322	.	T	C	.	.	MAF_USDA=6.667
NC_035091.1	52903329	.	A	C	.	.	MAF_INRAE=15.833;MAF_USDA=1.667
NC_035091.1	52903377	.	A	C	.	.	MAF_INRAE=48.333;MAF_USDA=35.882
NC_035091.1	52903420	.	T	G	.	.	MAF_INRAE=6.962;MAF_USDA=13.115
NC_035091.1	52903422	.	T	G	.	.	MAF_INRAE=4.167;MAF_USDA=2.941
NC_035091.1	52903452	.	G	A	.	.	MAF_USDA=5.738
NC_035091.1	52903501	.	G	T	.	.	MAF_INRAE=40.506;MAF_USDA=39.412
NC_035091.1	52903574	.	C	A	.	.	MAF_USDA=1.765
NC_035091.1	52903586	.	T	A	.	.	MAF_INRAE=40.506;MAF_USDA=34.706
NC_035091.1	52903656	.	G	A	.	.	MAF_INRAE=48.734;MAF_USDA=21.765
NC_035091.1	52903737	.	T	C	.	.	MAF_INRAE=5.263;MAF_USDA=1.639
NC_035091.1	52903769	.	T	G	.	.	MAF_INRAE=15.0;MAF_USDA=2.459
NC_035091.1	52903849	.	T	C	.	.	MAF_USDA=6.471
NC_035091.1	52903855	.	A	C	.	.	MAF_USDA=1.639
NC_035091.1	52903919	.	T	G	.	.	MAF_INRAE=18.987;MAF_USDA=10.588
NC_035091.1	52903929	.	T	C	.	.	MAF_INRAE=20.253;MAF_USDA=24.706
NC_035091.1	52903938	.	G	A	.	.	MAF_INRAE=20.253;MAF_USDA=24.706
NC_035091.1	52903952	.	C	A	.	.	MAF_INRAE=18.987;MAF_USDA=10.588
NC_035091.1	52903978	.	A	T	.	.	MAF_INRAE=15.0;MAF_USDA=3.279
NC_035091.1	52904001	.	C	G	.	.	MAF_USDA=2.353
NC_035091.1	52904064	.	C	T	.	.	MAF_INRAE=18.987;MAF_USDA=11.176
NC_035091.1	52904099	.	A	G	.	.	MAF_USDA=10.656
NC_035091.1	52904106	.	C	T	.	.	MAF_USDA=6.557
NC_035091.1	52904244	.	G	T	.	.	MAF_INRAE=19.62;MAF_USDA=14.118
NC_035091.1	52904308	.	T	G	.	.	MAF_USDA=3.529
NC_035091.1	52904348	.	T	G	.	.	MAF_USDA=4.918
NC_035091.1	52904427	.	G	A	.	.	MAF_USDA=4.098
NC_035091.1	52904443	.	C	A	.	.	MAF_INRAE=18.987;MAF_USDA=10.588
NC_035091.1	52904470	.	G	T	.	.	MAF_INRAE=1.667;MAF_USDA=1.639
NC_035091.1	52904533	.	C	T	.	.	MAF_INRAE=1.667
NC_035091.1	52904552	.	A	G	.	.	MAF_INRAE=39.241;MAF_USDA=34.706
NC_035091.1	52904589	.	G	T	.	.	MAF_INRAE=39.241;MAF_USDA=35.294
NC_035091.1	52904648	.	C	T	.	.	MAF_INRAE=39.241;MAF_USDA=34.706
NC_035091.1	52904653	.	G	A	.	.	MAF_INRAE=5.263;MAF_USDA=1.639
NC_035091.1	52904770	.	G	A	.	.	MAF_USDA=5.738
NC_035091.1	52904800	.	C	T	.	.	MAF_INRAE=20.253;MAF_USDA=15.294
NC_035091.1	52904884	.	A	C	.	.	MAF_USDA=4.706
NC_035091.1	52905010	.	C	T	.	.	MAF_INRAE=15.0;MAF_USDA=1.639
NC_035091.1	52905109	.	C	T	.	.	MAF_INRAE=25.316;MAF_USDA=12.5
NC_035091.1	52905137	.	C	T	.	.	MAF_USDA=4.098
NC_035091.1	52905149	.	T	C	.	.	MAF_INRAE=25.316;MAF_USDA=12.5
NC_035091.1	52905151	.	T	A	.	.	MAF_INRAE=21.667;MAF_USDA=12.5
NC_035091.1	52905173	.	G	A	.	.	MAF_USDA=1.639
NC_035091.1	52905189	.	C	T	.	.	MAF_INRAE=8.861;MAF_USDA=8.235
NC_035091.1	52905333	.	A	G	.	.	MAF_USDA=6.557
NC_035091.1	52905360	.	G	A	.	.	MAF_USDA=9.836
NC_035091.1	52905363	.	A	T	.	.	MAF_USDA=13.529
NC_035091.1	52905454	.	G	T	.	.	MAF_INRAE=5.263
NC_035091.1	52905540	.	T	G	.	.	MAF_USDA=14.118
NC_035091.1	52905614	.	G	A	.	.	MAF_USDA=3.279
NC_035091.1	52905640	.	C	T	.	.	MAF_INRAE=18.987;MAF_USDA=7.059
NC_035091.1	52905668	.	G	T	.	.	MAF_USDA=4.098
NC_035091.1	52905684	.	A	G	.	.	MAF_USDA=6.557
NC_035091.1	52905693	.	T	C	.	.	MAF_USDA=2.459
NC_035091.1	52905698	.	G	A	.	.	MAF_USDA=1.639
NC_035091.1	52905725	.	A	C	.	.	MAF_USDA=1.639
NC_035091.1	52905767	.	G	A	.	.	MAF_USDA=4.098
NC_035091.1	52905822	.	A	G	.	.	MAF_INRAE=39.241;MAF_USDA=34.118
NC_035091.1	52905888	.	C	T	.	.	MAF_USDA=4.118
NC_035091.1	52905965	.	C	T	.	.	MAF_INRAE=8.861;MAF_USDA=6.471
NC_035091.1	52905993	.	T	A	.	.	MAF_USDA=5.738
NC_035091.1	52906079	.	T	C	.	.	MAF_INRAE=39.241;MAF_USDA=34.118
NC_035091.1	52906091	.	T	C	.	.	MAF_INRAE=39.241;MAF_USDA=35.294
NC_035091.1	52906244	.	A	G	.	.	MAF_INRAE=39.241;MAF_USDA=34.706
NC_035091.1	52906329	.	T	G	.	.	MAF_INRAE=1.667;MAF_USDA=2.459
NC_035091.1	52906365	.	T	A	.	.	MAF_INRAE=8.861;MAF_USDA=8.824
NC_035091.1	52906402	.	G	A	.	.	MAF_INRAE=39.241;MAF_USDA=34.706
NC_035091.1	52906561	.	T	C	.	.	MAF_USDA=1.639
NC_035091.1	52906570	.	A	G	.	.	MAF_INRAE=39.873;MAF_USDA=34.706
NC_035091.1	52906621	.	T	C	.	.	MAF_INRAE=39.873;MAF_USDA=34.706
NC_035091.1	52906622	.	T	C	.	.	MAF_INRAE=15.0;MAF_USDA=3.279
NC_035091.1	52906636	.	C	T	.	.	MAF_USDA=10.656
NC_035091.1	52906685	.	G	T	.	.	MAF_INRAE=39.241;MAF_USDA=34.706
NC_035091.1	52906690	.	A	T	.	.	MAF_USDA=1.639
NC_035091.1	52906735	.	C	T	.	.	MAF_USDA=3.529
NC_035091.1	52906748	.	C	T	.	.	MAF_USDA=4.167
NC_035091.1	52906793	.	G	C	.	.	MAF_USDA=1.639
NC_035091.1	52906858	.	C	T	.	.	MAF_INRAE=45.57;MAF_USDA=41.176
NC_035091.1	52906990	.	A	T	.	.	MAF_USDA=6.471
NC_035091.1	52906992	.	A	T	.	.	MAF_USDA=6.557
NC_035091.1	52907024	.	A	C	.	.	MAF_INRAE=18.354;MAF_USDA=10.588
NC_035091.1	52907380	.	C	T	.	.	MAF_INRAE=1.667
NC_035091.1	52907381	.	G	A	.	.	MAF_USDA=4.118
NC_035091.1	52907437	.	A	G	.	.	MAF_INRAE=20.886;MAF_USDA=24.706
NC_035091.1	52907509	.	G	A	.	.	MAF_INRAE=1.667
NC_035091.1	52907588	.	A	G	.	.	MAF_USDA=7.377
NC_035091.1	52907617	.	G	A	.	.	MAF_USDA=3.529
NC_035091.1	52907620	.	C	T	.	.	MAF_INRAE=39.241;MAF_USDA=41.667
NC_035091.1	52907646	.	A	T	.	.	MAF_USDA=6.557
NC_035091.1	52907789	.	T	G	.	.	MAF_INRAE=1.667;MAF_USDA=3.279
NC_035091.1	52907881	.	G	T	.	.	MAF_USDA=1.639
NC_035091.1	52907888	.	A	G	.	.	MAF_INRAE=9.494;MAF_USDA=8.235
NC_035091.1	52907895	.	A	C	.	.	MAF_INRAE=1.667
NC_035091.1	52908021	.	A	T	.	.	MAF_INRAE=1.667
NC_035091.1	52908024	.	A	G	.	.	MAF_INRAE=5.833;MAF_USDA=1.639
NC_035091.1	52908296	.	G	A	.	.	MAF_INRAE=3.333
NC_035091.1	52908297	.	C	A	.	.	MAF_INRAE=15.0;MAF_USDA=2.459
NC_035091.1	52908467	.	G	A	.	.	MAF_INRAE=45.57;MAF_USDA=35.294
NC_035091.1	52908509	.	G	T	.	.	MAF_INRAE=5.263
NC_035091.1	52908690	.	T	C	.	.	MAF_INRAE=32.278;MAF_USDA=31.176
NC_035091.1	52908699	.	C	T	.	.	MAF_USDA=1.639
NC_035091.1	52908812	.	T	G	.	.	MAF_USDA=6.471
NC_035091.1	52908836	.	G	C	.	.	MAF_USDA=1.639
NC_035091.1	52909035	.	A	G	.	.	MAF_USDA=4.918
NC_035091.1	52909044	.	C	T	.	.	MAF_INRAE=15.823;MAF_USDA=6.471
NC_035091.1	52909071	.	G	A	.	.	MAF_INRAE=7.5;MAF_USDA=10.588
NC_035091.1	52909197	.	C	T	.	.	MAF_USDA=13.934
NC_035091.1	52909202	.	C	T	.	.	MAF_USDA=13.934
NC_035091.1	52909229	.	T	G	.	.	MAF_INRAE=8.861;MAF_USDA=7.647
NC_035091.1	52909280	.	A	T	.	.	MAF_INRAE=15.823;MAF_USDA=6.471
NC_035091.1	52909334	.	C	T	.	.	MAF_INRAE=5.263;MAF_USDA=1.639
NC_035091.1	52909726	.	A	C	.	.	MAF_INRAE=21.519;MAF_USDA=35.882
NC_035091.1	52909731	.	C	A	.	.	MAF_INRAE=10.127;MAF_USDA=8.235
NC_035091.1	52909791	.	C	T	.	.	MAF_USDA=3.279
NC_035091.1	52909798	.	C	T	.	.	MAF_INRAE=5.263;MAF_USDA=1.639
NC_035091.1	52909949	.	G	C	.	.	MAF_INRAE=9.494;MAF_USDA=19.412
NC_035091.1	52909998	.	C	G	.	.	MAF_INRAE=45.57;MAF_USDA=20.588
NC_035091.1	52910058	.	C	T	.	.	MAF_INRAE=10.127;MAF_USDA=16.471
NC_035091.1	52910186	.	G	C	.	.	MAF_INRAE=5.833;MAF_USDA=10.656
NC_035091.1	52910239	.	T	G	.	.	MAF_INRAE=1.667
NC_035091.1	52910338	.	C	T	.	.	MAF_INRAE=5.833;MAF_USDA=9.836
NC_035091.1	52910386	.	T	A	.	.	MAF_INRAE=15.823;MAF_USDA=6.471
NC_035091.1	52910417	.	C	T	.	.	MAF_USDA=2.941
NC_035091.1	52910466	.	T	A	.	.	MAF_USDA=4.918
NC_035091.1	52910716	.	C	A	.	.	MAF_INRAE=10.127;MAF_USDA=17.647
NC_035091.1	52910730	.	A	G	.	.	MAF_USDA=5.738
NC_035091.1	52910813	.	G	A	.	.	MAF_USDA=1.639
NC_035091.1	52910856	.	G	A	.	.	MAF_INRAE=10.127;MAF_USDA=18.235
NC_035091.1	52911026	.	A	T	.	.	MAF_INRAE=31.646;MAF_USDA=35.882
NC_035091.1	52911028	.	T	A	.	.	MAF_INRAE=10.526;MAF_USDA=8.824
NC_035091.1	52911029	.	C	A	.	.	MAF_USDA=18.824
NC_035091.1	52911135	.	G	A	.	.	MAF_USDA=2.459
NC_035091.1	52911148	.	T	A	.	.	MAF_INRAE=15.823;MAF_USDA=6.471
NC_035091.1	52911154	.	C	A	.	.	MAF_USDA=2.459
NC_035091.1	52911219	.	A	G	.	.	MAF_INRAE=32.278;MAF_USDA=24.59
NC_035091.1	52911412	.	A	G	.	.	MAF_USDA=5.738
NC_035091.1	52911459	.	T	A	.	.	MAF_INRAE=1.667;MAF_USDA=1.765
NC_035091.1	52911496	.	G	T	.	.	MAF_USDA=4.098
NC_035091.1	52911638	.	G	T	.	.	MAF_INRAE=5.263
NC_035091.1	52911646	.	T	G	.	.	MAF_INRAE=1.667;MAF_USDA=2.353
NC_035091.1	52911655	.	T	C	.	.	MAF_INRAE=18.354;MAF_USDA=21.765
NC_035091.1	52911703	.	T	C	.	.	MAF_USDA=1.639
NC_035091.1	52911711	.	C	T	.	.	MAF_INRAE=1.667;MAF_USDA=2.353
NC_035091.1	52911737	.	A	C	.	.	MAF_INRAE=10.526;MAF_USDA=11.176
NC_035091.1	52911808	.	G	A	.	.	MAF_USDA=2.459
NC_035091.1	52912024	.	A	C	.	.	MAF_INRAE=9.167;MAF_USDA=7.143
NC_035091.1	52912203	.	T	G	.	.	MAF_INRAE=34.81;MAF_USDA=12.941
NC_035091.1	52912239	.	G	T	.	.	MAF_INRAE=1.667;MAF_USDA=2.083
NC_035091.1	52912244	.	C	A	.	.	MAF_USDA=1.639
NC_035091.1	52912393	.	C	T	.	.	MAF_INRAE=10.526;MAF_USDA=7.059
NC_035091.1	52912435	.	G	T	.	.	MAF_INRAE=34.81;MAF_USDA=12.941
NC_035091.1	52912456	.	C	T	.	.	MAF_INRAE=34.81;MAF_USDA=12.353
NC_035091.1	52912499	.	A	G	.	.	MAF_INRAE=1.667
NC_035091.1	52912587	.	T	A	.	.	MAF_USDA=31.25
NC_035091.1	52912620	.	T	G	.	.	MAF_USDA=3.333
NC_035091.1	52912621	.	C	A	.	.	MAF_USDA=1.667
NC_035091.1	52912650	.	T	A	.	.	MAF_INRAE=10.526;MAF_USDA=13.095
NC_035091.1	52912675	.	A	C	.	.	MAF_INRAE=34.81;MAF_USDA=11.905
NC_035091.1	52912756	.	G	T	.	.	MAF_USDA=13.934
NC_035091.1	52912856	.	C	A	.	.	MAF_USDA=24.706
NC_035091.1	52913001	.	T	C	.	.	MAF_INRAE=34.81;MAF_USDA=12.353
NC_035091.1	52913140	.	T	A	.	.	MAF_INRAE=12.5;MAF_USDA=7.059
NC_035091.1	52913294	.	A	G	.	.	MAF_INRAE=48.734;MAF_USDA=25.294
NC_035091.1	52913391	.	G	T	.	.	MAF_USDA=1.639
NC_035091.1	52913517	.	G	T	.	.	MAF_INRAE=34.81;MAF_USDA=11.765
NC_035091.1	52913571	.	G	T	.	.	MAF_INRAE=10.526;MAF_USDA=8.235
NC_035091.1	52913606	.	G	T	.	.	MAF_INRAE=37.342;MAF_USDA=26.471
NC_035091.1	52913668	.	G	T	.	.	MAF_INRAE=34.81;MAF_USDA=9.836
NC_035091.1	52913672	.	C	A	.	.	MAF_INRAE=37.5;MAF_USDA=20.588
NC_035091.1	52913732	.	T	G	.	.	MAF_USDA=1.639
NC_035091.1	52913751	.	G	A	.	.	MAF_INRAE=10.526;MAF_USDA=7.647
NC_035091.1	52913806	.	C	T	.	.	MAF_INRAE=34.81;MAF_USDA=13.529
NC_035091.1	52913845	.	G	T	.	.	MAF_INRAE=45.57;MAF_USDA=19.412
NC_035091.1	52913892	.	C	A	.	.	MAF_INRAE=11.667;MAF_USDA=8.824
NC_035091.1	52913901	.	G	A	.	.	MAF_USDA=3.279
NC_035091.1	52913987	.	G	A	.	.	MAF_USDA=7.059
NC_035091.1	52914012	.	A	C	.	.	MAF_INRAE=34.81;MAF_USDA=12.353
NC_035091.1	52914015	.	T	C	.	.	MAF_INRAE=37.5;MAF_USDA=14.118
NC_035091.1	52914025	.	C	A	.	.	MAF_INRAE=34.81;MAF_USDA=14.118
NC_035091.1	52914039	.	C	A	.	.	MAF_INRAE=34.81;MAF_USDA=13.529
NC_035091.1	52914040	.	C	G	.	.	MAF_INRAE=37.5;MAF_USDA=13.529
NC_035091.1	52914054	.	G	T	.	.	MAF_USDA=6.557
NC_035091.1	52914059	.	T	A	.	.	MAF_INRAE=34.81;MAF_USDA=13.529
NC_035091.1	52914326	.	A	C	.	.	MAF_USDA=2.459
NC_035091.1	52914435	.	T	C	.	.	MAF_INRAE=37.342;MAF_USDA=27.059
NC_035091.1	52914705	.	T	C	.	.	MAF_INRAE=10.526;MAF_USDA=8.235
NC_035091.1	52914758	.	A	G	.	.	MAF_INRAE=11.667;MAF_USDA=2.353
NC_035091.1	52914904	.	A	C	.	.	MAF_USDA=17.213
NC_035091.1	52915065	.	C	A	.	.	MAF_USDA=3.279
NC_035091.1	52915289	.	G	T	.	.	MAF_USDA=2.459
NC_035091.1	52915302	.	T	G	.	.	MAF_USDA=5.738
NC_035091.1	52915354	.	C	A	.	.	MAF_USDA=2.353
NC_035091.1	52915509	.	T	G	.	.	MAF_USDA=1.639
NC_035091.1	52915771	.	C	G	.	.	MAF_USDA=6.471
NC_035091.1	52915783	.	C	A	.	.	MAF_USDA=41.667
NC_035091.1	52915788	.	C	T	.	.	MAF_USDA=3.279
NC_035091.1	52915822	.	C	G	.	.	MAF_INRAE=46.835;MAF_USDA=31.765
NC_035091.1	52915927	.	T	C	.	.	MAF_USDA=13.934
NC_035091.1	52915936	.	A	G	.	.	MAF_USDA=4.098
NC_035091.1	52916061	.	C	T	.	.	MAF_INRAE=46.203;MAF_USDA=19.412
NC_035091.1	52916100	.	G	A	.	.	MAF_INRAE=5.696;MAF_USDA=15.882
NC_035091.1	52916127	.	A	C	.	.	MAF_INRAE=11.667;MAF_USDA=2.353
NC_035091.1	52916128	.	A	C	.	.	MAF_INRAE=11.667;MAF_USDA=2.353
NC_035091.1	52916244	.	A	C	.	.	MAF_INRAE=34.81;MAF_USDA=18.235
NC_035091.1	52916256	.	G	T	.	.	MAF_USDA=3.279
NC_035091.1	52916338	.	C	A	.	.	MAF_USDA=1.639
NC_035091.1	52916567	.	C	T	.	.	MAF_INRAE=10.526;MAF_USDA=17.059
NC_035091.1	52916646	.	G	A	.	.	MAF_INRAE=11.667;MAF_USDA=8.235
NC_035091.1	52916660	.	A	C	.	.	MAF_INRAE=41.772;MAF_USDA=37.059
NC_035091.1	52916709	.	A	C	.	.	MAF_USDA=13.69
NC_035091.1	52916735	.	G	A	.	.	MAF_USDA=4.167
NC_035091.1	52916810	.	G	T	.	.	MAF_INRAE=10.526;MAF_USDA=8.235
NC_035091.1	52916889	.	T	A	.	.	MAF_INRAE=11.392;MAF_USDA=17.647
NC_035091.1	52916996	.	A	T	.	.	MAF_USDA=2.083
NC_035091.1	52917100	.	C	T	.	.	MAF_USDA=4.918
NC_035091.1	52917270	.	G	A	.	.	MAF_USDA=2.459
NC_035091.1	52917293	.	G	T	.	.	MAF_USDA=4.098
NC_035091.1	52917344	.	G	A	.	.	MAF_USDA=9.016
NC_035091.1	52917371	.	A	T	.	.	MAF_INRAE=5.833
NC_035091.1	52917421	.	G	A	.	.	MAF_INRAE=2.5
NC_035091.1	52917461	.	C	T	.	.	MAF_INRAE=5.0
NC_035091.1	52917484	.	T	A	.	.	MAF_USDA=3.279
NC_035091.1	52917486	.	C	T	.	.	MAF_INRAE=10.833
NC_035091.1	52917493	.	A	T	.	.	MAF_INRAE=10.526;MAF_USDA=6.548
NC_035091.1	52917583	.	TGTATATATA	TGTATATATT	.	.	MAF_USDA=4.167
NC_035091.1	52917601	.	A	T	.	.	MAF_INRAE=18.333
NC_035091.1	52917616	.	A	G	.	.	MAF_INRAE=38.333
NC_035091.1	52917620	.	A	T	.	.	MAF_INRAE=38.333
NC_035091.1	52917632	.	C	T	.	.	MAF_INRAE=40.833
NC_035091.1	52917643	.	C	A	.	.	MAF_INRAE=15.0
NC_035091.1	52917645	.	C	T	.	.	MAF_INRAE=15.0
NC_035091.1	52917647	.	A	C	.	.	MAF_INRAE=6.667;MAF_USDA=1.639
NC_035091.1	52917680	.	A	C	.	.	MAF_USDA=2.459
NC_035091.1	52917703	.	C	T	.	.	MAF_INRAE=34.167
NC_035091.1	52917708	.	A	T	.	.	MAF_USDA=6.557
NC_035091.1	52917712	.	A	G	.	.	MAF_INRAE=20.0;MAF_USDA=3.279
NC_035091.1	52917721	.	G	A	.	.	MAF_INRAE=32.5
NC_035091.1	52917748	.	G	T	.	.	MAF_INRAE=12.5;MAF_USDA=12.5
NC_035091.1	52917767	.	G	A	.	.	MAF_INRAE=17.5;MAF_USDA=35.882
NC_035091.1	52917769	.	A	G	.	.	MAF_INRAE=17.5;MAF_USDA=34.118
NC_035091.1	52917774	.	C	T	.	.	MAF_INRAE=7.5
NC_035091.1	52917812	.	C	T	.	.	MAF_INRAE=1.667;MAF_USDA=2.083
NC_035091.1	52917827	.	A	G	.	.	MAF_INRAE=8.333
NC_035091.1	52917887	.	G	A	.	.	MAF_INRAE=10.526;MAF_USDA=8.235
NC_035091.1	52917960	.	C	T	.	.	MAF_USDA=5.738
NC_035091.1	52917968	.	A	G	.	.	MAF_USDA=5.738
NC_035091.1	52917971	.	G	T	.	.	MAF_USDA=6.557
NC_035091.1	52917997	.	A	C	.	.	MAF_USDA=8.197
NC_035091.1	52918048	.	C	T	.	.	MAF_INRAE=13.333;MAF_USDA=28.235
NC_035091.1	52918060	.	G	T	.	.	MAF_INRAE=32.278;MAF_USDA=19.412
NC_035091.1	52918067	.	A	T	.	.	MAF_USDA=5.294
NC_035091.1	52918132	.	G	A	.	.	MAF_USDA=6.557
NC_035091.1	52918284	.	T	C	.	.	MAF_INRAE=10.526;MAF_USDA=13.529
NC_035091.1	52918303	.	G	A	.	.	MAF_USDA=2.459
NC_035091.1	52918396	.	C	T	.	.	MAF_USDA=1.639
NC_035091.1	52918679	.	G	T	.	.	MAF_INRAE=10.526;MAF_USDA=13.529
NC_035091.1	52918714	.	A	G	.	.	MAF_USDA=3.279
NC_035091.1	52918717	.	A	C	.	.	MAF_INRAE=13.291;MAF_USDA=15.882
NC_035091.1	52918749	.	G	T	.	.	MAF_USDA=3.279
NC_035091.1	52918764	.	C	T	.	.	MAF_INRAE=11.667;MAF_USDA=1.765
NC_035091.1	52918798	.	C	A	.	.	MAF_USDA=2.459
NC_035091.1	52919091	.	A	C	.	.	MAF_INRAE=10.526;MAF_USDA=12.353
NC_035091.1	52919146	.	T	A	.	.	MAF_INRAE=10.526;MAF_USDA=11.176
NC_035091.1	52919211	.	C	T	.	.	MAF_USDA=2.459
NC_035091.1	52920270	.	C	T	.	.	MAF_USDA=7.738
NC_035091.1	52920339	.	A	T	.	.	MAF_USDA=1.639
NC_035091.1	52920529	.	G	C	.	.	MAF_INRAE=5.833;MAF_USDA=1.639
NC_035091.1	52920530	.	G	A	.	.	MAF_INRAE=10.526;MAF_USDA=14.118
NC_035091.1	52920535	.	G	A	.	.	MAF_INRAE=32.911;MAF_USDA=14.706
NC_035091.1	52920537	.	G	A	.	.	MAF_USDA=1.639
NC_035091.1	52920540	.	A	G	.	.	MAF_INRAE=13.291;MAF_USDA=12.353
NC_035091.1	52920570	.	T	A	.	.	MAF_INRAE=19.62;MAF_USDA=7.059
NC_035091.1	52920625	.	C	A	.	.	MAF_INRAE=10.526;MAF_USDA=8.824
NC_035091.1	52920627	.	T	G	.	.	MAF_USDA=1.639
NC_035091.1	52920763	.	A	G	.	.	MAF_USDA=2.459
NC_035091.1	52920859	.	A	G	.	.	MAF_INRAE=41.772;MAF_USDA=23.214
NC_035091.1	52920884	.	T	G	.	.	MAF_INRAE=11.667;MAF_USDA=1.765
NC_035091.1	52920902	.	T	C	.	.	MAF_USDA=2.459
NC_035091.1	52920906	.	A	G	.	.	MAF_USDA=4.118
NC_035091.1	52920927	.	G	C	.	.	MAF_INRAE=33.544;MAF_USDA=15.294
NC_035091.1	52921063	.	C	T	.	.	MAF_USDA=4.918
NC_035091.1	52921090	.	G	A	.	.	MAF_INRAE=12.658;MAF_USDA=15.294
NC_035091.1	52921441	.	A	G	.	.	MAF_INRAE=13.291;MAF_USDA=12.941
NC_035091.1	52921702	.	G	T	.	.	MAF_INRAE=41.139;MAF_USDA=40.0
NC_035091.1	52921758	.	G	A	.	.	MAF_INRAE=13.291;MAF_USDA=11.765
NC_035091.1	52921779	.	T	C	.	.	MAF_USDA=6.557
NC_035091.1	52921798	.	T	C	.	.	MAF_USDA=3.279
NC_035091.1	52921876	.	G	A	.	.	MAF_USDA=1.639
NC_035091.1	52921890	.	T	C	.	.	MAF_INRAE=13.291;MAF_USDA=16.471
NC_035091.1	52922107	.	G	A	.	.	MAF_USDA=1.639
NC_035091.1	52922110	.	A	C	.	.	MAF_USDA=1.639
NC_035091.1	52922114	.	A	T	.	.	MAF_USDA=1.639
NC_035091.1	52922120	.	A	T	.	.	MAF_USDA=1.639
NC_035091.1	52922122	.	C	T	.	.	MAF_USDA=1.639
NC_035091.1	52922129	.	G	T	.	.	MAF_USDA=1.639
NC_035091.1	52922164	.	T	A	.	.	MAF_INRAE=13.291;MAF_USDA=16.471
NC_035091.1	52922369	.	C	T	.	.	MAF_USDA=4.918
NC_035091.1	52922592	.	C	T	.	.	MAF_INRAE=32.911;MAF_USDA=13.529
NC_035091.1	52922775	.	A	G	.	.	MAF_USDA=2.459
NC_035091.1	52922808	.	A	C	.	.	MAF_INRAE=33.544;MAF_USDA=13.529
NC_035091.1	52922824	.	C	A	.	.	MAF_INRAE=3.333
NC_035091.1	52922827	.	G	A	.	.	MAF_INRAE=3.333
NC_035091.1	52922869	.	T	C	.	.	MAF_INRAE=22.152;MAF_USDA=32.941
NC_035091.1	52922882	.	T	C	.	.	MAF_USDA=2.459
NC_035091.1	52922971	.	A	T	.	.	MAF_USDA=1.639
NC_035091.1	52923034	.	A	T	.	.	MAF_USDA=2.459
NC_035091.1	52923037	.	A	C	.	.	MAF_USDA=1.639
NC_035091.1	52923041	.	T	A	.	.	MAF_INRAE=34.177;MAF_USDA=13.529
NC_035091.1	52923051	.	T	A	.	.	MAF_INRAE=15.823;MAF_USDA=12.353
NC_035091.1	52923106	.	A	T	.	.	MAF_INRAE=33.544;MAF_USDA=12.941
NC_035091.1	52923121	.	T	C	.	.	MAF_INRAE=33.544;MAF_USDA=13.529
NC_035091.1	52923157	.	T	A	.	.	MAF_USDA=2.459
NC_035091.1	52923172	.	T	A	.	.	MAF_USDA=5.738
NC_035091.1	52923207	.	A	G	.	.	MAF_USDA=1.639
NC_035091.1	52923332	.	C	A	.	.	MAF_INRAE=17.722;MAF_USDA=7.647
NC_035091.1	52923344	.	T	G	.	.	MAF_USDA=4.098
NC_035091.1	52923520	.	T	A	.	.	MAF_USDA=5.738
NC_035091.1	52923966	.	C	A	.	.	MAF_INRAE=36.076;MAF_USDA=24.118
NC_035091.1	52923984	.	C	A	.	.	MAF_INRAE=10.526;MAF_USDA=12.941
NC_035091.1	52924076	.	G	A	.	.	MAF_INRAE=11.667;MAF_USDA=1.765
NC_035091.1	52924182	.	T	G	.	.	MAF_USDA=6.557
NC_035091.1	52924315	.	T	G	.	.	MAF_INRAE=32.911;MAF_USDA=13.529
NC_035091.1	52924321	.	C	T	.	.	MAF_INRAE=37.342;MAF_USDA=15.882
NC_035091.1	52924393	.	G	C	.	.	MAF_USDA=1.639
NC_035091.1	52924419	.	T	C	.	.	MAF_INRAE=37.342;MAF_USDA=15.882
NC_035091.1	52924443	.	C	A	.	.	MAF_USDA=1.639
NC_035091.1	52924669	.	T	G	.	.	MAF_INRAE=1.667;MAF_USDA=2.083
NC_035091.1	52924790	.	T	C	.	.	MAF_INRAE=1.667;MAF_USDA=2.083
NC_035091.1	52924885	.	G	A	.	.	MAF_INRAE=43.671;MAF_USDA=33.529
NC_035091.1	52924974	.	C	A	.	.	MAF_INRAE=5.263
NC_035091.1	52924985	.	A	G	.	.	MAF_USDA=1.639
NC_035091.1	52925386	.	G	A	.	.	MAF_USDA=1.639
NC_035091.1	52925416	.	G	A	.	.	MAF_INRAE=46.835;MAF_USDA=25.294
NC_035091.1	52925427	.	A	T	.	.	MAF_INRAE=37.342;MAF_USDA=15.882
NC_035091.1	52925504	.	C	A	.	.	MAF_INRAE=37.342;MAF_USDA=15.294
NC_035091.1	52925521	.	C	A	.	.	MAF_USDA=5.738
NC_035091.1	52925527	.	G	T	.	.	MAF_USDA=1.639
NC_035091.1	52925730	.	T	G	.	.	MAF_USDA=6.557
NC_035091.1	52925748	.	C	A	.	.	MAF_INRAE=36.709;MAF_USDA=21.176
NC_035091.1	52925818	.	A	C	.	.	MAF_USDA=8.235
NC_035091.1	52926050	.	C	A	.	.	MAF_INRAE=36.076;MAF_USDA=14.706
NC_035091.1	52926120	.	T	A	.	.	MAF_INRAE=33.544;MAF_USDA=12.941
NC_035091.1	52926127	.	T	A	.	.	MAF_INRAE=33.544;MAF_USDA=12.941
NC_035091.1	52926163	.	C	T	.	.	MAF_INRAE=37.342;MAF_USDA=15.294
NC_035091.1	52926210	.	G	C	.	.	MAF_INRAE=8.333
NC_035091.1	52926366	.	C	T	.	.	MAF_INRAE=13.291;MAF_USDA=5.952
NC_035091.1	52926490	.	T	G	.	.	MAF_INRAE=37.342;MAF_USDA=15.882
NC_035091.1	52926570	.	T	C	.	.	MAF_USDA=14.881
NC_035091.1	52927012	.	C	A	.	.	MAF_USDA=14.583
NC_035091.1	52927021	.	C	A	.	.	MAF_USDA=37.5
NC_035091.1	52927046	.	C	G	.	.	MAF_USDA=10.417
NC_035091.1	52927092	.	C	A	.	.	MAF_USDA=20.833
NC_035091.1	52927221	.	C	A	.	.	MAF_USDA=33.333
NC_035091.1	52927231	.	G	A	.	.	MAF_USDA=29.167
NC_035091.1	52927232	.	G	C	.	.	MAF_USDA=38.69
NC_035091.1	52927233	.	C	T	.	.	MAF_USDA=29.167
NC_035091.1	52927236	.	C	T	.	.	MAF_USDA=29.167
NC_035091.1	52927242	.	A	G	.	.	MAF_USDA=9.016
NC_035091.1	52927262	.	A	G	.	.	MAF_USDA=4.098
NC_035091.1	52927272	.	C	G	.	.	MAF_USDA=1.639
NC_035091.1	52927283	.	T	A	.	.	MAF_USDA=15.882
NC_035091.1	52927323	.	G	T	.	.	MAF_USDA=15.882
NC_035091.1	52927348	.	G	A	.	.	MAF_INRAE=15.0
NC_035091.1	52927457	.	A	G	.	.	MAF_INRAE=36.076;MAF_USDA=16.471
NC_035091.1	52927520	.	C	T	.	.	MAF_USDA=2.459
NC_035091.1	52927603	.	A	G	.	.	MAF_INRAE=36.709;MAF_USDA=16.471
NC_035091.1	52927627	.	C	A	.	.	MAF_INRAE=11.667;MAF_USDA=1.765
NC_035091.1	52927675	.	T	C	.	.	MAF_INRAE=37.342;MAF_USDA=17.059
NC_035091.1	52927698	.	C	T	.	.	MAF_USDA=4.167
NC_035091.1	52927890	.	G	C	.	.	MAF_INRAE=36.709;MAF_USDA=15.882
NC_035091.1	52927891	.	C	A	.	.	MAF_INRAE=36.667;MAF_USDA=15.882
NC_035091.1	52927902	.	C	T	.	.	MAF_INRAE=36.709;MAF_USDA=17.647
NC_035091.1	52927918	.	G	A	.	.	MAF_USDA=4.098
NC_035091.1	52928077	.	T	C	.	.	MAF_INRAE=37.342;MAF_USDA=16.471
NC_035091.1	52928114	.	A	C	.	.	MAF_INRAE=36.709;MAF_USDA=16.471
NC_035091.1	52928154	.	C	T	.	.	MAF_INRAE=37.342;MAF_USDA=15.294
NC_035091.1	52928198	.	G	T	.	.	MAF_USDA=4.918
NC_035091.1	52928311	.	C	A	.	.	MAF_INRAE=37.342;MAF_USDA=15.882
NC_035091.1	52928348	.	G	A	.	.	MAF_INRAE=37.975;MAF_USDA=32.941
NC_035091.1	52928517	.	C	T	.	.	MAF_USDA=6.548
NC_035091.1	52928537	.	C	T	.	.	MAF_USDA=15.244
NC_035091.1	52928572	.	A	T	.	.	MAF_USDA=4.819
NC_035091.1	52928701	.	T	G	.	.	MAF_INRAE=38.333;MAF_USDA=15.882
NC_035091.1	52928748	.	C	T	.	.	MAF_INRAE=37.342;MAF_USDA=16.071
NC_035091.1	52928762	.	A	T	.	.	MAF_INRAE=37.342;MAF_USDA=15.882
NC_035091.1	52928767	.	A	T	.	.	MAF_INRAE=37.342;MAF_USDA=15.882
NC_035091.1	52928768	.	T	A	.	.	MAF_INRAE=37.5;MAF_USDA=15.882
NC_035091.1	52928773	.	A	T	.	.	MAF_INRAE=37.342;MAF_USDA=15.882
NC_035091.1	52928780	.	T	A	.	.	MAF_INRAE=37.342;MAF_USDA=15.882
NC_035091.1	52928846	.	C	G	.	.	MAF_INRAE=36.709;MAF_USDA=26.19
NC_035091.1	52928898	.	G	A	.	.	MAF_USDA=1.639
NC_035091.1	52928967	.	C	T	.	.	MAF_INRAE=39.873;MAF_USDA=35.294
NC_035091.1	52929017	.	G	T	.	.	MAF_USDA=6.557
NC_035091.1	52929041	.	G	T	.	.	MAF_USDA=1.639
NC_035091.1	52929099	.	T	C	.	.	MAF_INRAE=10.526;MAF_USDA=13.529
NC_035091.1	52929189	.	A	G	.	.	MAF_INRAE=5.833;MAF_USDA=2.459
NC_035091.1	52929212	.	A	T	.	.	MAF_INRAE=1.667;MAF_USDA=2.083
NC_035091.1	52929281	.	C	A	.	.	MAF_INRAE=3.333;MAF_USDA=8.824
NC_035091.1	52929311	.	C	A	.	.	MAF_INRAE=37.342;MAF_USDA=15.882
NC_035091.1	52929346	.	A	T	.	.	MAF_INRAE=5.263;MAF_USDA=7.377
NC_035091.1	52929352	.	C	T	.	.	MAF_INRAE=5.833;MAF_USDA=1.639
NC_035091.1	52929443	.	C	T	.	.	MAF_USDA=3.279
NC_035091.1	52929467	.	G	A	.	.	MAF_INRAE=11.667;MAF_USDA=1.765
NC_035091.1	52929492	.	A	C	.	.	MAF_INRAE=38.608;MAF_USDA=21.765
NC_035091.1	52929745	.	G	A	.	.	MAF_INRAE=5.263;MAF_USDA=2.459
NC_035091.1	52929828	.	C	T	.	.	MAF_USDA=2.459
NC_035091.1	52929884	.	C	A	.	.	MAF_INRAE=34.177;MAF_USDA=20.0
NC_035091.1	52929922	.	A	G	.	.	MAF_INRAE=37.342;MAF_USDA=15.882
NC_035091.1	52930028	.	C	T	.	.	MAF_USDA=12.941
NC_035091.1	52930110	.	T	C	.	.	MAF_INRAE=10.526;MAF_USDA=11.475
NC_035091.1	52930120	.	G	A	.	.	MAF_INRAE=37.975;MAF_USDA=16.471
NC_035091.1	52930153	.	C	G	.	.	MAF_INRAE=50.0
NC_035091.1	52930236	.	C	A	.	.	MAF_USDA=1.639
NC_035091.1	52930277	.	G	A	.	.	MAF_INRAE=5.833;MAF_USDA=1.639
NC_035091.1	52930692	.	C	T	.	.	MAF_USDA=4.918
NC_035091.1	52930719	.	C	A	.	.	MAF_USDA=4.167
NC_035091.1	52930876	.	G	T	.	.	MAF_INRAE=10.526;MAF_USDA=13.934
NC_035091.1	52930954	.	T	G	.	.	MAF_INRAE=22.785;MAF_USDA=15.294
NC_035091.1	52931003	.	G	A	.	.	MAF_INRAE=10.0;MAF_USDA=6.557
NC_035091.1	52931023	.	C	T	.	.	MAF_INRAE=37.342;MAF_USDA=31.176
NC_035091.1	52931061	.	C	T	.	.	MAF_INRAE=10.0;MAF_USDA=6.557
NC_035091.1	52931142	.	C	T	.	.	MAF_USDA=3.279
NC_035091.1	52931399	.	T	G	.	.	MAF_INRAE=37.342;MAF_USDA=29.412
NC_035091.1	52931601	.	T	C	.	.	MAF_INRAE=24.684;MAF_USDA=12.353
NC_035091.1	52931642	.	T	C	.	.	MAF_INRAE=10.526;MAF_USDA=11.475
NC_035091.1	52931797	.	A	G	.	.	MAF_USDA=1.639
NC_035091.1	52931852	.	C	G	.	.	MAF_USDA=3.279
NC_035091.1	52931880	.	C	T	.	.	MAF_USDA=5.738
NC_035091.1	52931904	.	C	A	.	.	MAF_USDA=4.918
NC_035091.1	52931916	.	C	T	.	.	MAF_USDA=4.918
NC_035091.1	52931920	.	G	T	.	.	MAF_INRAE=11.667;MAF_USDA=5.738
NC_035091.1	52932170	.	T	G	.	.	MAF_USDA=6.557
NC_035091.1	52932222	.	C	A	.	.	MAF_INRAE=29.747;MAF_USDA=45.833
NC_035091.1	52932345	.	T	A	.	.	MAF_USDA=6.557
NC_035091.1	52932356	.	C	A	.	.	MAF_USDA=7.377
NC_035091.1	52932392	.	G	T	.	.	MAF_INRAE=32.5;MAF_USDA=17.059
NC_035091.1	52932395	.	A	G	.	.	MAF_USDA=8.197
NC_035091.1	52932456	.	C	A	.	.	MAF_USDA=9.016
NC_035091.1	52932587	.	T	A	.	.	MAF_INRAE=37.975;MAF_USDA=35.882
NC_035091.1	52932588	.	C	T	.	.	MAF_INRAE=35.833;MAF_USDA=35.294
NC_035091.1	52932643	.	C	A	.	.	MAF_INRAE=29.747;MAF_USDA=17.059
NC_035091.1	52932771	.	A	G	.	.	MAF_USDA=8.333
NC_035091.1	52932840	.	G	T	.	.	MAF_INRAE=13.291;MAF_USDA=6.548
NC_035091.1	52932841	.	C	T	.	.	MAF_INRAE=9.167;MAF_USDA=6.548
NC_035091.1	52932892	.	C	T	.	.	MAF_INRAE=27.215;MAF_USDA=45.833
NC_035091.1	52932952	.	G	T	.	.	MAF_INRAE=9.167;MAF_USDA=6.667
NC_035091.1	52932972	.	A	T	.	.	MAF_INRAE=9.167;MAF_USDA=5.833
NC_035091.1	52935057	.	C	A	.	.	MAF_USDA=16.667
NC_035091.1	52935170	.	A	C	.	.	MAF_INRAE=5.833;MAF_USDA=5.833
NC_035091.1	52935209	.	G	A	.	.	MAF_USDA=2.459
NC_035091.1	52935217	.	T	G	.	.	MAF_INRAE=8.333;MAF_USDA=10.833
NC_035091.1	52935238	.	G	T	.	.	MAF_INRAE=8.333;MAF_USDA=5.738
NC_035091.1	52935288	.	C	G	.	.	MAF_USDA=5.833
NC_035091.1	52935328	.	C	T	.	.	MAF_INRAE=1.667
NC_035091.1	52935329	.	A	C	.	.	MAF_INRAE=1.667
NC_035091.1	52935354	.	T	C	.	.	MAF_INRAE=9.167;MAF_USDA=5.738
NC_035091.1	52935379	.	C	T	.	.	MAF_USDA=1.639
NC_035091.1	52935384	.	C	G	.	.	MAF_INRAE=1.667
NC_035091.1	52935411	.	A	C	.	.	MAF_INRAE=32.911;MAF_USDA=13.529
NC_035091.1	52935420	.	T	C	.	.	MAF_INRAE=1.667
NC_035091.1	52935658	.	C	T	.	.	MAF_INRAE=10.526;MAF_USDA=10.833
NC_035091.1	52935777	.	G	A	.	.	MAF_INRAE=36.709;MAF_USDA=31.548
NC_035091.1	52935814	.	C	A	.	.	MAF_INRAE=9.167
NC_035091.1	52936031	.	A	T	.	.	MAF_USDA=2.5
NC_035091.1	52936033	.	G	A	.	.	MAF_USDA=2.5
NC_035091.1	52936040	.	T	C	.	.	MAF_INRAE=5.833;MAF_USDA=2.542
NC_035091.1	52936041	.	G	A	.	.	MAF_USDA=2.542
NC_035091.1	52936044	.	T	A	.	.	MAF_INRAE=5.833;MAF_USDA=2.542
NC_035091.1	52936100	.	C	A	.	.	MAF_INRAE=27.5;MAF_USDA=20.833
NC_035091.1	52936103	.	T	A	.	.	MAF_INRAE=32.911;MAF_USDA=31.928
NC_035091.1	52936107	.	T	G	.	.	MAF_USDA=14.407
NC_035091.1	52936297	.	C	G	.	.	MAF_INRAE=9.167
NC_035091.1	52936384	.	T	C	.	.	MAF_INRAE=39.241;MAF_USDA=36.905
NC_035091.1	52936415	.	T	C	.	.	MAF_INRAE=10.526;MAF_USDA=10.833
NC_035091.1	52936420	.	G	A	.	.	MAF_INRAE=10.526;MAF_USDA=15.0
NC_035091.1	52936423	.	G	A	.	.	MAF_INRAE=10.833;MAF_USDA=32.738
NC_035091.1	52936443	.	A	G	.	.	MAF_INRAE=36.842;MAF_USDA=26.19
NC_035091.1	52936458	.	A	G	.	.	MAF_INRAE=42.105;MAF_USDA=47.917
NC_035091.1	52936459	.	A	C	.	.	MAF_USDA=47.917
NC_035091.1	52936468	.	C	A	.	.	MAF_INRAE=21.053;MAF_USDA=12.048
NC_035091.1	52936503	.	G	A	.	.	MAF_USDA=45.833
NC_035091.1	52936599	.	T	C	.	.	MAF_USDA=2.5
NC_035091.1	52936611	.	G	A	.	.	MAF_USDA=3.333
NC_035091.1	52936670	.	T	A	.	.	MAF_USDA=4.167
NC_035091.1	52936718	.	C	T	.	.	MAF_USDA=3.279
NC_035091.1	52936916	.	G	A	.	.	MAF_USDA=2.083
NC_035091.1	52936926	.	G	T	.	.	MAF_USDA=2.459
NC_035091.1	52937036	.	C	T	.	.	MAF_INRAE=12.5;MAF_USDA=9.412
NC_035091.1	52937069	.	T	A	.	.	MAF_USDA=4.167
NC_035091.1	52937261	.	G	A	.	.	MAF_USDA=4.167
NC_035091.1	52937325	.	T	C	.	.	MAF_USDA=5.085
NC_035091.1	52937353	.	T	C	.	.	MAF_INRAE=10.833;MAF_USDA=6.78
NC_035091.1	52937420	.	T	A	.	.	MAF_USDA=2.5
NC_035091.1	52937543	.	A	C	.	.	MAF_INRAE=36.842;MAF_USDA=27.381
NC_035091.1	52937624	.	A	G	.	.	MAF_INRAE=10.526;MAF_USDA=35.119
NC_035091.1	52937655	.	C	A	.	.	MAF_USDA=2.5
NC_035091.1	52937771	.	G	A	.	.	MAF_USDA=2.542
NC_035091.1	52937905	.	C	T	.	.	MAF_INRAE=10.526
NC_035091.1	52937908	.	C	T	.	.	MAF_USDA=5.085
NC_035091.1	52937915	.	T	G	.	.	MAF_INRAE=10.526;MAF_USDA=7.5
NC_035091.1	52938058	.	C	A	.	.	MAF_INRAE=34.177;MAF_USDA=30.357
NC_035091.1	52938472	.	T	A	.	.	MAF_INRAE=17.089;MAF_USDA=11.31
NC_035091.1	52938473	.	A	T	.	.	MAF_INRAE=12.5;MAF_USDA=11.31
NC_035091.1	52938597	.	T	C	.	.	MAF_INRAE=17.089;MAF_USDA=8.929
NC_035091.1	52938675	.	G	A	.	.	MAF_INRAE=32.911;MAF_USDA=13.69
NC_035091.1	52938789	.	C	A	.	.	MAF_INRAE=1.667;MAF_USDA=16.667
NC_035091.1	52938823	.	A	T	.	.	MAF_INRAE=37.342;MAF_USDA=25.0
NC_035091.1	52939002	.	C	T	.	.	MAF_USDA=7.627
NC_035091.1	52939011	.	T	G	.	.	MAF_USDA=10.417
NC_035091.1	52939018	.	A	G	.	.	MAF_USDA=34.337
NC_035091.1	52939122	.	T	C	.	.	MAF_USDA=8.333
NC_035091.1	52939194	.	A	C	.	.	MAF_INRAE=31.579;MAF_USDA=9.524
NC_035091.1	52939238	.	C	A	.	.	MAF_USDA=13.529
NC_035091.1	52939270	.	C	G	.	.	MAF_USDA=3.279
NC_035091.1	52939323	.	G	A	.	.	MAF_INRAE=5.263;MAF_USDA=6.557
NC_035091.1	52939382	.	G	A	.	.	MAF_USDA=5.294
NC_035091.1	52939408	.	A	C	.	.	MAF_INRAE=25.316;MAF_USDA=20.833
NC_035091.1	52939444	.	G	C	.	.	MAF_INRAE=37.342;MAF_USDA=40.0
NC_035091.1	52939476	.	T	C	.	.	MAF_INRAE=10.833;MAF_USDA=7.377
NC_035091.1	52939503	.	C	T	.	.	MAF_INRAE=12.025;MAF_USDA=5.294
NC_035091.1	52939509	.	C	T	.	.	MAF_INRAE=12.025;MAF_USDA=8.235
NC_035091.1	52939536	.	G	A	.	.	MAF_INRAE=3.333;MAF_USDA=4.098
NC_035091.1	52939575	.	T	G	.	.	MAF_INRAE=22.5;MAF_USDA=47.647
NC_035091.1	52939639	.	C	G	.	.	MAF_INRAE=5.263;MAF_USDA=4.918
NC_035091.1	52939666	.	G	A	.	.	MAF_USDA=2.459
NC_035091.1	52939783	.	C	T	.	.	MAF_INRAE=10.833
NC_035091.1	52939872	.	C	G	.	.	MAF_INRAE=21.519;MAF_USDA=12.353
NC_035091.1	52939906	.	T	C	.	.	MAF_INRAE=19.62;MAF_USDA=11.765
NC_035091.1	52939913	.	G	T	.	.	MAF_USDA=4.918
NC_035091.1	52940009	.	C	T	.	.	MAF_USDA=5.738
NC_035091.1	52940226	.	C	T	.	.	MAF_INRAE=3.797;MAF_USDA=4.098
NC_035091.1	52940238	.	T	G	.	.	MAF_INRAE=25.316;MAF_USDA=10.588
NC_035091.1	52940315	.	C	T	.	.	MAF_INRAE=36.842;MAF_USDA=38.824
NC_035091.1	52940385	.	A	T	.	.	MAF_INRAE=32.5
NC_035091.1	52940422	.	A	C	.	.	MAF_USDA=4.918
NC_035091.1	52940457	.	G	A	.	.	MAF_USDA=4.098
NC_035091.1	52940458	.	C	T	.	.	MAF_USDA=4.918
NC_035091.1	52940459	.	G	A	.	.	MAF_USDA=7.377
NC_035091.1	52940477	.	G	A	.	.	MAF_INRAE=10.0;MAF_USDA=2.353
NC_035091.1	52940940	.	T	G	.	.	MAF_USDA=2.459
NC_035091.1	52940991	.	C	A	.	.	MAF_USDA=3.279
NC_035091.1	52941010	.	T	G	.	.	MAF_INRAE=3.165;MAF_USDA=9.016
NC_035091.1	52941134	.	T	A	.	.	MAF_USDA=3.279
NC_035091.1	52941258	.	T	C	.	.	MAF_USDA=4.098
NC_035091.1	52941614	.	T	C	.	.	MAF_USDA=1.639
NC_035091.1	52941692	.	A	G	.	.	MAF_INRAE=11.392;MAF_USDA=8.824
NC_035091.1	52941693	.	A	G	.	.	MAF_INRAE=13.333;MAF_USDA=8.824
NC_035091.1	52941761	.	T	A	.	.	MAF_INRAE=11.392;MAF_USDA=8.824
NC_035091.1	52941951	.	T	A	.	.	MAF_INRAE=11.392;MAF_USDA=8.235
NC_035091.1	52942194	.	C	T	.	.	MAF_INRAE=33.544;MAF_USDA=13.529
NC_035091.1	52942230	.	G	A	.	.	MAF_USDA=2.459
NC_035091.1	52942308	.	T	G	.	.	MAF_INRAE=11.392;MAF_USDA=8.235
NC_035091.1	52942320	.	C	A	.	.	MAF_INRAE=11.392;MAF_USDA=4.762
NC_035091.1	52942417	.	A	C	.	.	MAF_INRAE=12.025;MAF_USDA=8.235
NC_035091.1	52942601	.	G	A	.	.	MAF_USDA=1.639
NC_035091.1	52942632	.	A	G	.	.	MAF_INRAE=20.0;MAF_USDA=9.836
NC_035091.1	52942790	.	T	C	.	.	MAF_INRAE=22.785;MAF_USDA=27.059
NC_035091.1	52942791	.	A	T	.	.	MAF_INRAE=21.667;MAF_USDA=26.471
NC_035091.1	52942874	.	A	C	.	.	MAF_INRAE=36.076;MAF_USDA=30.0
NC_035091.1	52942898	.	C	A	.	.	MAF_USDA=10.0
NC_035091.1	52943133	.	A	G	.	.	MAF_USDA=1.639
NC_035091.1	52943138	.	T	A	.	.	MAF_INRAE=14.557;MAF_USDA=14.118
NC_035091.1	52943166	.	G	A	.	.	MAF_INRAE=43.671;MAF_USDA=33.529
NC_035091.1	52943593	.	A	G	.	.	MAF_INRAE=21.519;MAF_USDA=25.882
NC_035091.1	52943613	.	G	T	.	.	MAF_INRAE=17.089;MAF_USDA=24.118
NC_035091.1	52943682	.	T	A	.	.	MAF_USDA=12.353
NC_035091.1	52943710	.	T	C	.	.	MAF_INRAE=16.456;MAF_USDA=15.882
NC_035091.1	52943727	.	T	A	.	.	MAF_USDA=1.639
NC_035091.1	52943787	.	A	G	.	.	MAF_USDA=8.824
NC_035091.1	52943794	.	G	T	.	.	MAF_USDA=7.059
NC_035091.1	52943801	.	A	T	.	.	MAF_INRAE=17.722;MAF_USDA=15.294
NC_035091.1	52943837	.	G	A	.	.	MAF_USDA=4.098
NC_035091.1	52943850	.	G	A	.	.	MAF_USDA=4.706
NC_035091.1	52944002	.	A	G	.	.	MAF_INRAE=5.833;MAF_USDA=11.765
NC_035091.1	52944006	.	T	G	.	.	MAF_USDA=5.294
NC_035091.1	52944013	.	G	A	.	.	MAF_USDA=3.279
NC_035091.1	52944061	.	G	T	.	.	MAF_INRAE=6.667;MAF_USDA=12.353
NC_035091.1	52944067	.	G	T	.	.	MAF_USDA=1.639
NC_035091.1	52944086	.	T	A	.	.	MAF_INRAE=45.57;MAF_USDA=48.235
NC_035091.1	52944094	.	G	T	.	.	MAF_INRAE=32.911;MAF_USDA=14.706
NC_035091.1	52944118	.	T	C	.	.	MAF_INRAE=32.911;MAF_USDA=23.529
NC_035091.1	52944193	.	T	C	.	.	MAF_INRAE=5.833;MAF_USDA=18.235
NC_035091.1	52944361	.	G	A	.	.	MAF_USDA=6.557
NC_035091.1	52944522	.	A	C	.	.	MAF_USDA=1.639
NC_035091.1	52944533	.	C	T	.	.	MAF_INRAE=17.089;MAF_USDA=14.583
NC_035091.1	52944806	.	A	G	.	.	MAF_USDA=1.639
NC_035091.1	52944827	.	C	T	.	.	MAF_USDA=37.5
NC_035091.1	52944935	.	C	T	.	.	MAF_USDA=14.706
NC_035091.1	52945340	.	G	A	.	.	MAF_INRAE=8.333
NC_035091.1	52945393	.	T	G	.	.	MAF_INRAE=16.456;MAF_USDA=10.588
NC_035091.1	52945557	.	C	A	.	.	MAF_INRAE=36.076;MAF_USDA=11.765
NC_035091.1	52945607	.	C	T	.	.	MAF_INRAE=43.038;MAF_USDA=21.176
NC_035091.1	52945711	.	T	A	.	.	MAF_USDA=14.583
NC_035091.1	52945714	.	T	G	.	.	MAF_INRAE=45.833;MAF_USDA=27.083
NC_035091.1	52945743	.	T	C	.	.	MAF_INRAE=18.987;MAF_USDA=11.765
NC_035091.1	52945761	.	C	A	.	.	MAF_USDA=1.639
NC_035091.1	52945781	.	C	A	.	.	MAF_INRAE=19.62;MAF_USDA=11.176
NC_035091.1	52945803	.	A	T	.	.	MAF_USDA=16.667
NC_035091.1	52945893	.	T	C	.	.	MAF_INRAE=21.053;MAF_USDA=19.88
NC_035091.1	52945898	.	C	T	.	.	MAF_INRAE=21.053;MAF_USDA=21.084
NC_035091.1	52945905	.	G	T	.	.	MAF_INRAE=21.053;MAF_USDA=20.238
NC_035091.1	52945913	.	T	C	.	.	MAF_INRAE=18.354;MAF_USDA=14.583
NC_035091.1	52945964	.	C	T	.	.	MAF_USDA=2.459
NC_035091.1	52945965	.	A	G	.	.	MAF_USDA=3.279
NC_035091.1	52945973	.	T	G	.	.	MAF_USDA=6.471
NC_035091.1	52946019	.	G	A	.	.	MAF_INRAE=31.579;MAF_USDA=14.583
NC_035091.1	52946029	.	T	C	.	.	MAF_INRAE=31.579;MAF_USDA=20.833
NC_035091.1	52946234	.	G	T	.	.	MAF_USDA=17.391
NC_035091.1	52946762	.	G	A	.	.	MAF_USDA=18.75
NC_035091.1	52946933	.	A	G	.	.	MAF_INRAE=11.392;MAF_USDA=5.833
NC_035091.1	52946954	.	C	A	.	.	MAF_INRAE=13.924;MAF_USDA=7.059
NC_035091.1	52947068	.	T	C	.	.	MAF_INRAE=17.089;MAF_USDA=10.0
NC_035091.1	52947107	.	T	C	.	.	MAF_INRAE=37.975;MAF_USDA=34.706
NC_035091.1	52947111	.	A	G	.	.	MAF_INRAE=3.333;MAF_USDA=4.167
NC_035091.1	52947120	.	A	T	.	.	MAF_USDA=1.639
NC_035091.1	52947161	.	G	T	.	.	MAF_INRAE=17.089;MAF_USDA=14.583
NC_035091.1	52947226	.	G	A	.	.	MAF_USDA=6.25
NC_035091.1	52947228	.	A	G	.	.	MAF_USDA=4.167
NC_035091.1	52947249	.	T	G	.	.	MAF_USDA=7.059
NC_035091.1	52947321	.	T	G	.	.	MAF_INRAE=17.089;MAF_USDA=10.588
NC_035091.1	52947346	.	G	T	.	.	MAF_USDA=7.377
NC_035091.1	52947455	.	C	T	.	.	MAF_INRAE=44.937;MAF_USDA=31.765
NC_035091.1	52947550	.	A	G	.	.	MAF_INRAE=17.089;MAF_USDA=11.765
NC_035091.1	52947592	.	G	A	.	.	MAF_USDA=5.294
NC_035091.1	52947655	.	T	C	.	.	MAF_INRAE=17.089;MAF_USDA=11.176
NC_035091.1	52947825	.	G	A	.	.	MAF_INRAE=34.81;MAF_USDA=11.765
NC_035091.1	52947865	.	T	C	.	.	MAF_USDA=7.377
NC_035091.1	52947935	.	A	G	.	.	MAF_INRAE=17.089;MAF_USDA=11.176
NC_035091.1	52947986	.	T	A	.	.	MAF_USDA=2.459
NC_035091.1	52947997	.	C	T	.	.	MAF_INRAE=1.667;MAF_USDA=3.529
NC_035091.1	52948067	.	C	T	.	.	MAF_INRAE=16.456;MAF_USDA=10.588
NC_035091.1	52948092	.	A	T	.	.	MAF_USDA=4.918
NC_035091.1	52948145	.	G	C	.	.	MAF_INRAE=10.526;MAF_USDA=19.167
NC_035091.1	52948181	.	T	A	.	.	MAF_USDA=3.279
NC_035091.1	52948203	.	C	T	.	.	MAF_USDA=1.639
NC_035091.1	52948284	.	G	A	.	.	MAF_INRAE=41.139;MAF_USDA=12.353
NC_035091.1	52948380	.	C	G	.	.	MAF_INRAE=44.937;MAF_USDA=32.353
NC_035091.1	52948389	.	A	C	.	.	MAF_USDA=2.459
NC_035091.1	52948456	.	C	A	.	.	MAF_INRAE=5.833;MAF_USDA=1.639
NC_035091.1	52948680	.	C	T	.	.	MAF_INRAE=31.646;MAF_USDA=29.167
NC_035091.1	52948708	.	G	T	.	.	MAF_INRAE=17.089;MAF_USDA=10.588
NC_035091.1	52948723	.	T	G	.	.	MAF_USDA=2.459
NC_035091.1	52948749	.	A	T	.	.	MAF_INRAE=17.089;MAF_USDA=14.583
NC_035091.1	52948800	.	C	T	.	.	MAF_INRAE=17.089;MAF_USDA=11.176
NC_035091.1	52948833	.	A	T	.	.	MAF_INRAE=44.937;MAF_USDA=34.118
NC_035091.1	52948836	.	A	G	.	.	MAF_INRAE=16.456;MAF_USDA=10.588
NC_035091.1	52948881	.	T	C	.	.	MAF_INRAE=16.456;MAF_USDA=10.0
NC_035091.1	52948910	.	T	A	.	.	MAF_INRAE=45.833
NC_035091.1	52948911	.	T	A	.	.	MAF_INRAE=37.5
NC_035091.1	52948990	.	A	T	.	.	MAF_INRAE=3.165;MAF_USDA=4.167
NC_035091.1	52948993	.	T	A	.	.	MAF_INRAE=32.911;MAF_USDA=29.167
NC_035091.1	52948997	.	T	A	.	.	MAF_INRAE=49.167;MAF_USDA=22.917
NC_035091.1	52948998	.	A	C	.	.	MAF_USDA=6.25
NC_035091.1	52948999	.	A	C	.	.	MAF_USDA=8.621
NC_035091.1	52949022	.	A	T	.	.	MAF_INRAE=31.579;MAF_USDA=14.583
NC_035091.1	52949028	.	A	C	.	.	MAF_INRAE=8.333
NC_035091.1	52949043	.	C	T	.	.	MAF_INRAE=32.911;MAF_USDA=20.238
NC_035091.1	52949047	.	T	C	.	.	MAF_INRAE=31.667;MAF_USDA=20.833
NC_035091.1	52949059	.	G	C	.	.	MAF_INRAE=44.937;MAF_USDA=31.548
NC_035091.1	52949073	.	G	A	.	.	MAF_USDA=7.143
NC_035091.1	52949090	.	T	C	.	.	MAF_INRAE=17.089;MAF_USDA=11.905
NC_035091.1	52949201	.	G	A	.	.	MAF_INRAE=5.0;MAF_USDA=1.667
NC_035091.1	52949271	.	A	G	.	.	MAF_INRAE=32.911;MAF_USDA=14.706
NC_035091.1	52949300	.	T	C	.	.	MAF_INRAE=17.089;MAF_USDA=11.176
NC_035091.1	52949374	.	A	G	.	.	MAF_INRAE=32.911;MAF_USDA=21.765
NC_035091.1	52949410	.	A	C	.	.	MAF_INRAE=45.57;MAF_USDA=49.405
NC_035091.1	52949413	.	G	T	.	.	MAF_USDA=3.279
NC_035091.1	52949484	.	A	C	.	.	MAF_USDA=6.557
NC_035091.1	52949511	.	A	G	.	.	MAF_INRAE=17.089;MAF_USDA=11.176
NC_035091.1	52949530	.	C	A	.	.	MAF_INRAE=8.333
NC_035091.1	52949571	.	T	C	.	.	MAF_INRAE=17.089;MAF_USDA=10.588
NC_035091.1	52949609	.	C	T	.	.	MAF_INRAE=17.089;MAF_USDA=11.176
NC_035091.1	52949677	.	A	G	.	.	MAF_INRAE=17.089;MAF_USDA=11.176
NC_035091.1	52949686	.	A	C	.	.	MAF_INRAE=5.833;MAF_USDA=18.235
NC_035091.1	52949728	.	G	A	.	.	MAF_USDA=7.647
NC_035091.1	52949748	.	A	C	.	.	MAF_INRAE=31.667
NC_035091.1	52949752	.	T	G	.	.	MAF_INRAE=17.089;MAF_USDA=14.583
NC_035091.1	52949781	.	C	G	.	.	MAF_INRAE=17.089;MAF_USDA=10.588
NC_035091.1	52949805	.	A	G	.	.	MAF_INRAE=32.911;MAF_USDA=17.059
NC_035091.1	52949840	.	G	A	.	.	MAF_INRAE=10.526;MAF_USDA=18.333
NC_035091.1	52949844	.	C	T	.	.	MAF_USDA=13.69
NC_035091.1	52949858	.	G	T	.	.	MAF_INRAE=17.089;MAF_USDA=14.583
NC_035091.1	52949860	.	A	C	.	.	MAF_INRAE=12.5;MAF_USDA=10.588
NC_035091.1	52950030	.	T	A	.	.	MAF_USDA=1.639
NC_035091.1	52950038	.	C	A	.	.	MAF_INRAE=17.089;MAF_USDA=11.176
NC_035091.1	52950227	.	C	T	.	.	MAF_USDA=7.647
NC_035091.1	52950249	.	C	G	.	.	MAF_INRAE=17.089;MAF_USDA=11.765
NC_035091.1	52950252	.	C	T	.	.	MAF_INRAE=12.5;MAF_USDA=11.765
NC_035091.1	52950286	.	A	T	.	.	MAF_INRAE=17.089;MAF_USDA=11.765
NC_035091.1	52950363	.	T	C	.	.	MAF_INRAE=12.5
NC_035091.1	52950383	.	G	A	.	.	MAF_INRAE=17.089;MAF_USDA=11.765
NC_035091.1	52950391	.	A	G	.	.	MAF_INRAE=17.089;MAF_USDA=11.176
NC_035091.1	52950400	.	C	A	.	.	MAF_INRAE=37.975;MAF_USDA=47.647
NC_035091.1	52950416	.	T	C	.	.	MAF_INRAE=5.833;MAF_USDA=18.824
NC_035091.1	52950487	.	A	C	.	.	MAF_INRAE=45.57;MAF_USDA=48.824
NC_035091.1	52950588	.	C	T	.	.	MAF_INRAE=32.911;MAF_USDA=17.059
NC_035091.1	52950596	.	T	G	.	.	MAF_INRAE=17.089;MAF_USDA=12.353
NC_035091.1	52950610	.	C	T	.	.	MAF_INRAE=5.833;MAF_USDA=10.0
NC_035091.1	52950615	.	T	G	.	.	MAF_INRAE=32.911;MAF_USDA=17.059
NC_035091.1	52950634	.	T	A	.	.	MAF_INRAE=17.089;MAF_USDA=11.176
NC_035091.1	52950717	.	G	A	.	.	MAF_INRAE=1.667;MAF_USDA=2.083
NC_035091.1	52950738	.	C	T	.	.	MAF_USDA=14.118
NC_035091.1	52950778	.	G	A	.	.	MAF_INRAE=17.722;MAF_USDA=10.588
NC_035091.1	52950821	.	G	T	.	.	MAF_USDA=44.118
NC_035091.1	52950919	.	T	G	.	.	MAF_USDA=10.833
NC_035091.1	52950993	.	T	C	.	.	MAF_INRAE=17.089;MAF_USDA=11.765
NC_035091.1	52951011	.	T	A	.	.	MAF_INRAE=17.089;MAF_USDA=14.583
NC_035091.1	52951015	.	G	A	.	.	MAF_INRAE=12.5;MAF_USDA=14.583
NC_035091.1	52951069	.	T	G	.	.	MAF_INRAE=17.089;MAF_USDA=11.176
NC_035091.1	52951081	.	C	T	.	.	MAF_INRAE=17.089;MAF_USDA=11.765
NC_035091.1	52951085	.	A	G	.	.	MAF_USDA=7.647
NC_035091.1	52951088	.	G	A	.	.	MAF_INRAE=3.333;MAF_USDA=1.765
NC_035091.1	52951204	.	A	G	.	.	MAF_INRAE=17.089;MAF_USDA=11.765
NC_035091.1	52951279	.	G	C	.	.	MAF_USDA=3.529
NC_035091.1	52951355	.	A	T	.	.	MAF_INRAE=17.089;MAF_USDA=14.583
NC_035091.1	52951379	.	T	A	.	.	MAF_INRAE=17.089;MAF_USDA=12.353
NC_035091.1	52951385	.	T	G	.	.	MAF_INRAE=44.937;MAF_USDA=31.765
NC_035091.1	52951457	.	C	T	.	.	MAF_INRAE=1.667;MAF_USDA=2.083
NC_035091.1	52951461	.	T	G	.	.	MAF_INRAE=45.57;MAF_USDA=48.235
NC_035091.1	52951611	.	C	A	.	.	MAF_INRAE=45.57;MAF_USDA=22.917
NC_035091.1	52951719	.	G	C	.	.	MAF_INRAE=17.089;MAF_USDA=11.176
NC_035091.1	52951722	.	A	T	.	.	MAF_USDA=1.639
NC_035091.1	52951831	.	T	G	.	.	MAF_INRAE=17.089;MAF_USDA=11.176
NC_035091.1	52951841	.	T	A	.	.	MAF_INRAE=17.089;MAF_USDA=11.176
NC_035091.1	52951888	.	A	T	.	.	MAF_USDA=6.557
NC_035091.1	52951923	.	T	G	.	.	MAF_INRAE=11.667;MAF_USDA=9.412
NC_035091.1	52951969	.	A	C	.	.	MAF_INRAE=5.833;MAF_USDA=14.583
NC_035091.1	52951973	.	T	G	.	.	MAF_INRAE=5.833;MAF_USDA=1.639
NC_035091.1	52952065	.	G	A	.	.	MAF_USDA=1.639
NC_035091.1	52952115	.	A	T	.	.	MAF_USDA=8.929
NC_035091.1	52952117	.	C	T	.	.	MAF_USDA=8.929
NC_035091.1	52952167	.	T	C	.	.	MAF_INRAE=21.053
NC_035091.1	52952240	.	A	G	.	.	MAF_USDA=17.857
NC_035091.1	52952276	.	C	A	.	.	MAF_USDA=4.167
NC_035091.1	52952280	.	C	A	.	.	MAF_USDA=12.5
NC_035091.1	52952301	.	G	A	.	.	MAF_USDA=33.133
NC_035091.1	52952327	.	G	T	.	.	MAF_INRAE=34.177;MAF_USDA=15.294
NC_035091.1	52952329	.	C	T	.	.	MAF_USDA=6.557
NC_035091.1	52952427	.	G	A	.	.	MAF_INRAE=1.667;MAF_USDA=3.529
NC_035091.1	52952481	.	C	T	.	.	MAF_INRAE=15.823;MAF_USDA=11.765
NC_035091.1	52952625	.	T	A	.	.	MAF_INRAE=40.506;MAF_USDA=12.353
NC_035091.1	52952665	.	C	T	.	.	MAF_INRAE=45.57;MAF_USDA=48.824
NC_035091.1	52952695	.	C	G	.	.	MAF_INRAE=17.089;MAF_USDA=11.765
NC_035091.1	52952762	.	T	A	.	.	MAF_INRAE=17.089;MAF_USDA=11.176
NC_035091.1	52953064	.	T	G	.	.	MAF_USDA=2.459
NC_035091.1	52953143	.	A	C	.	.	MAF_INRAE=32.911;MAF_USDA=24.118
NC_035091.1	52953177	.	T	A	.	.	MAF_INRAE=37.342;MAF_USDA=38.235
NC_035091.1	52953341	.	C	T	.	.	MAF_INRAE=5.833;MAF_USDA=10.0
NC_035091.1	52953382	.	T	G	.	.	MAF_USDA=18.235
NC_035091.1	52953459	.	A	G	.	.	MAF_USDA=7.059
NC_035091.1	52953468	.	G	C	.	.	MAF_INRAE=5.833;MAF_USDA=16.667
NC_035091.1	52953469	.	AG	AT	.	.	MAF_USDA=14.583
NC_035091.1	52953470	.	G	T	.	.	MAF_INRAE=5.833
NC_035091.1	52953472	.	G	C	.	.	MAF_INRAE=5.833;MAF_USDA=14.583
NC_035091.1	52953476	.	T	G	.	.	MAF_USDA=1.639
NC_035091.1	52953530	.	A	C	.	.	MAF_USDA=3.279
NC_035091.1	52953560	.	A	G	.	.	MAF_INRAE=33.544;MAF_USDA=17.059
NC_035091.1	52953663	.	G	T	.	.	MAF_USDA=1.639
NC_035091.1	52953692	.	C	A	.	.	MAF_INRAE=44.937;MAF_USDA=31.765
NC_035091.1	52953726	.	G	C	.	.	MAF_INRAE=44.937;MAF_USDA=42.353
NC_035091.1	52953783	.	C	A	.	.	MAF_INRAE=10.526;MAF_USDA=11.475
NC_035091.1	52953812	.	C	T	.	.	MAF_USDA=3.279
NC_035091.1	52953817	.	C	T	.	.	MAF_INRAE=45.57;MAF_USDA=44.118
NC_035091.1	52953881	.	C	T	.	.	MAF_USDA=2.459
NC_035091.1	52953955	.	C	T	.	.	MAF_INRAE=45.57;MAF_USDA=39.412
NC_035091.1	52954015	.	G	T	.	.	MAF_INRAE=21.519;MAF_USDA=21.176
NC_035091.1	52954243	.	C	T	.	.	MAF_USDA=6.557
NC_035091.1	52954261	.	T	C	.	.	MAF_USDA=7.377
NC_035091.1	52954292	.	C	T	.	.	MAF_INRAE=32.911;MAF_USDA=17.059
NC_035091.1	52954394	.	A	G	.	.	MAF_INRAE=45.57;MAF_USDA=38.235
NC_035091.1	52954431	.	G	A	.	.	MAF_INRAE=45.57;MAF_USDA=38.824
NC_035091.1	52954492	.	A	T	.	.	MAF_USDA=2.459
NC_035091.1	52954602	.	A	C	.	.	MAF_USDA=7.059
NC_035091.1	52954627	.	T	C	.	.	MAF_USDA=7.377
NC_035091.1	52954704	.	T	G	.	.	MAF_USDA=2.459
NC_035091.1	52954743	.	G	A	.	.	MAF_USDA=11.765
NC_035091.1	52954772	.	C	A	.	.	MAF_USDA=2.459
NC_035091.1	52954814	.	A	C	.	.	MAF_USDA=12.353
NC_035091.1	52954848	.	C	T	.	.	MAF_INRAE=8.333
NC_035091.1	52954857	.	T	C	.	.	MAF_USDA=10.588
NC_035091.1	52954870	.	A	T	.	.	MAF_USDA=15.294
NC_035091.1	52954940	.	T	C	.	.	MAF_USDA=11.765
NC_035091.1	52954951	.	T	A	.	.	MAF_USDA=11.765
NC_035091.1	52954952	.	C	A	.	.	MAF_USDA=11.765
NC_035091.1	52955096	.	T	G	.	.	MAF_USDA=4.098
NC_035091.1	52955116	.	G	A	.	.	MAF_INRAE=17.089;MAF_USDA=11.765
NC_035091.1	52955155	.	A	T	.	.	MAF_USDA=11.765
NC_035091.1	52955156	.	A	T	.	.	MAF_USDA=11.765
NC_035091.1	52955249	.	C	A	.	.	MAF_USDA=6.25
NC_035091.1	52955250	.	T	A	.	.	MAF_USDA=6.25
NC_035091.1	52955258	.	A	G	.	.	MAF_USDA=2.083
NC_035091.1	52955320	.	C	T	.	.	MAF_USDA=12.353
NC_035091.1	52955525	.	T	A	.	.	MAF_INRAE=36.076;MAF_USDA=25.882
NC_035091.1	52955770	.	C	T	.	.	MAF_USDA=12.353
NC_035091.1	52955904	.	C	A	.	.	MAF_USDA=12.941
NC_035091.1	52955926	.	G	C	.	.	MAF_INRAE=32.911;MAF_USDA=15.294
NC_035091.1	52956057	.	C	G	.	.	MAF_INRAE=41.772;MAF_USDA=44.706
NC_035091.1	52956221	.	G	A	.	.	MAF_INRAE=5.833;MAF_USDA=1.639
NC_035091.1	52956396	.	T	C	.	.	MAF_USDA=7.377
NC_035091.1	52956476	.	G	T	.	.	MAF_INRAE=10.526;MAF_USDA=11.475
NC_035091.1	52956594	.	C	A	.	.	MAF_INRAE=5.0
NC_035091.1	52956735	.	T	C	.	.	MAF_INRAE=1.667
NC_035091.1	52956768	.	C	T	.	.	MAF_USDA=8.824
NC_035091.1	52956802	.	C	T	.	.	MAF_INRAE=46.835;MAF_USDA=40.0
NC_035091.1	52956820	.	A	T	.	.	MAF_INRAE=5.833;MAF_USDA=1.639
NC_035091.1	52956841	.	T	A	.	.	MAF_USDA=17.059
NC_035091.1	52956922	.	A	C	.	.	MAF_INRAE=41.772;MAF_USDA=26.471
NC_035091.1	52956923	.	G	A	.	.	MAF_INRAE=6.667;MAF_USDA=37.059
NC_035091.1	52956931	.	A	T	.	.	MAF_INRAE=6.667;MAF_USDA=37.059
NC_035091.1	52957043	.	A	C	.	.	MAF_USDA=5.294
NC_035091.1	52957051	.	G	A	.	.	MAF_USDA=1.639
NC_035091.1	52957302	.	C	T	.	.	MAF_INRAE=5.833;MAF_USDA=1.639
NC_035091.1	52957306	.	G	T	.	.	MAF_USDA=8.824
NC_035091.1	52957338	.	T	G	.	.	MAF_INRAE=5.833;MAF_USDA=10.0
NC_035091.1	52957424	.	G	T	.	.	MAF_INRAE=2.5
NC_035091.1	52958088	.	T	C	.	.	MAF_USDA=14.583
NC_035091.1	52958090	.	C	A	.	.	MAF_USDA=14.583
NC_035091.1	52958281	.	C	T	.	.	MAF_USDA=3.279
NC_035091.1	52958403	.	C	G	.	.	MAF_USDA=3.279
NC_035091.1	52958413	.	G	T	.	.	MAF_INRAE=32.911;MAF_USDA=15.294
NC_035091.1	52958465	.	G	T	.	.	MAF_INRAE=25.316;MAF_USDA=32.941
NC_035091.1	52958484	.	T	G	.	.	MAF_USDA=7.059
NC_035091.1	52958501	.	G	T	.	.	MAF_INRAE=10.526;MAF_USDA=14.754
NC_035091.1	52958733	.	G	A	.	.	MAF_INRAE=12.5
NC_035091.1	52958877	.	G	A	.	.	MAF_USDA=1.639
NC_035091.1	52958881	.	G	T	.	.	MAF_INRAE=17.089;MAF_USDA=10.588
NC_035091.1	52958911	.	C	T	.	.	MAF_INRAE=33.544;MAF_USDA=21.176
NC_035091.1	52958927	.	T	A	.	.	MAF_USDA=5.738
NC_035091.1	52959022	.	C	T	.	.	MAF_USDA=4.098
NC_035091.1	52959229	.	G	A	.	.	MAF_INRAE=16.456;MAF_USDA=10.0
NC_035091.1	52959273	.	A	C	.	.	MAF_INRAE=21.519;MAF_USDA=35.294
NC_035091.1	52959279	.	G	T	.	.	MAF_INRAE=21.519;MAF_USDA=35.294
NC_035091.1	52959325	.	T	G	.	.	MAF_USDA=4.098
NC_035091.1	52959448	.	A	C	.	.	MAF_INRAE=33.544;MAF_USDA=18.824
NC_035091.1	52959504	.	C	T	.	.	MAF_INRAE=5.833;MAF_USDA=5.738
NC_035091.1	52959529	.	G	A	.	.	MAF_INRAE=31.579;MAF_USDA=10.588
NC_035091.1	52959589	.	G	A	.	.	MAF_USDA=7.377
NC_035091.1	52959629	.	C	A	.	.	MAF_USDA=7.059
NC_035091.1	52959692	.	C	A	.	.	MAF_USDA=12.353
NC_035091.1	52959733	.	A	C	.	.	MAF_INRAE=31.579;MAF_USDA=41.667
NC_035091.1	52959867	.	A	G	.	.	MAF_INRAE=25.316;MAF_USDA=44.706
NC_035091.1	52959999	.	T	G	.	.	MAF_INRAE=24.684;MAF_USDA=38.235
NC_035091.1	52960022	.	G	T	.	.	MAF_INRAE=7.595;MAF_USDA=20.492
NC_035091.1	52960102	.	CG	CA	.	.	MAF_USDA=14.583
NC_035091.1	52960103	.	G	A	.	.	MAF_INRAE=24.684;MAF_USDA=40.164
NC_035091.1	52960144	.	G	T	.	.	MAF_USDA=14.583
NC_035091.1	52960172	.	G	A	.	.	MAF_USDA=7.377
NC_035091.1	52960195	.	C	T	.	.	MAF_USDA=7.377
NC_035091.1	52960264	.	A	C	.	.	MAF_INRAE=5.833;MAF_USDA=1.639
NC_035091.1	52960316	.	A	C	.	.	MAF_INRAE=5.833;MAF_USDA=1.639
NC_035091.1	52960391	.	C	A	.	.	MAF_USDA=4.098
NC_035091.1	52960392	.	G	T	.	.	MAF_INRAE=19.167;MAF_USDA=21.341
NC_035091.1	52960476	.	G	T	.	.	MAF_USDA=3.279
NC_035091.1	52960523	.	G	A	.	.	MAF_USDA=7.377
NC_035091.1	52960556	.	T	C	.	.	MAF_INRAE=10.526;MAF_USDA=12.295
NC_035091.1	52960736	.	G	A	.	.	MAF_INRAE=24.684;MAF_USDA=46.471
NC_035091.1	52960752	.	G	T	.	.	MAF_INRAE=24.684;MAF_USDA=31.176
NC_035091.1	52960921	.	G	A	.	.	MAF_INRAE=24.684;MAF_USDA=48.824
NC_035091.1	52960926	.	C	T	.	.	MAF_INRAE=41.139;MAF_USDA=12.353
NC_035091.1	52960953	.	A	G	.	.	MAF_INRAE=24.684;MAF_USDA=49.412
NC_035091.1	52961127	.	T	G	.	.	MAF_USDA=1.639
NC_035091.1	52961174	.	A	G	.	.	MAF_USDA=1.639
NC_035091.1	52961228	.	T	G	.	.	MAF_INRAE=5.833;MAF_USDA=18.852
NC_035091.1	52961247	.	T	A	.	.	MAF_INRAE=7.595;MAF_USDA=26.23
NC_035091.1	52961248	.	C	T	.	.	MAF_INRAE=6.667;MAF_USDA=26.23
NC_035091.1	52961265	.	A	G	.	.	MAF_USDA=10.656
NC_035091.1	52961306	.	T	A	.	.	MAF_USDA=15.294
NC_035091.1	52961470	.	C	T	.	.	MAF_USDA=3.279
NC_035091.1	52961488	.	T	A	.	.	MAF_USDA=10.656
NC_035091.1	52961505	.	C	T	.	.	MAF_INRAE=32.911;MAF_USDA=14.118
NC_035091.1	52961645	.	C	A	.	.	MAF_USDA=4.918
NC_035091.1	52961662	.	G	A	.	.	MAF_USDA=2.459
NC_035091.1	52962063	.	G	A	.	.	MAF_INRAE=17.089;MAF_USDA=18.824
NC_035091.1	52962138	.	T	A	.	.	MAF_USDA=3.279
NC_035091.1	52962172	.	T	A	.	.	MAF_INRAE=41.139;MAF_USDA=24.118
NC_035091.1	52962177	.	C	A	.	.	MAF_USDA=6.557
NC_035091.1	52962306	.	C	A	.	.	MAF_INRAE=41.139;MAF_USDA=23.529
NC_035091.1	52962319	.	G	C	.	.	MAF_INRAE=47.5;MAF_USDA=27.083
NC_035091.1	52962348	.	A	G	.	.	MAF_INRAE=33.544;MAF_USDA=15.882
NC_035091.1	52962350	.	A	T	.	.	MAF_USDA=7.059
NC_035091.1	52962499	.	T	C	.	.	MAF_USDA=3.279
NC_035091.1	52962564	.	T	A	.	.	MAF_USDA=7.059
NC_035091.1	52962599	.	C	T	.	.	MAF_INRAE=5.833;MAF_USDA=1.639
NC_035091.1	52962825	.	A	C	.	.	MAF_USDA=7.143
NC_035091.1	52962971	.	T	C	.	.	MAF_INRAE=41.139;MAF_USDA=27.083
NC_035091.1	52963004	.	G	A	.	.	MAF_INRAE=10.526;MAF_USDA=10.656
NC_035091.1	52963005	.	G	A	.	.	MAF_USDA=10.656
NC_035091.1	52963044	.	G	A	.	.	MAF_INRAE=41.139;MAF_USDA=12.353
NC_035091.1	52963170	.	G	T	.	.	MAF_USDA=1.639
NC_035091.1	52963194	.	G	T	.	.	MAF_INRAE=13.333
NC_035091.1	52963197	.	G	A	.	.	MAF_INRAE=13.333;MAF_USDA=20.833
NC_035091.1	52963213	.	A	G	.	.	MAF_INRAE=17.089;MAF_USDA=19.412
NC_035091.1	52963227	.	T	C	.	.	MAF_INRAE=12.5;MAF_USDA=19.412
NC_035091.1	52963264	.	G	A	.	.	MAF_INRAE=41.772;MAF_USDA=24.706
NC_035091.1	52963334	.	C	A	.	.	MAF_INRAE=48.333
NC_035091.1	52963353	.	C	T	.	.	MAF_INRAE=41.772;MAF_USDA=24.118
NC_035091.1	52963380	.	C	A	.	.	MAF_INRAE=41.139;MAF_USDA=20.833
NC_035091.1	52963390	.	G	A	.	.	MAF_USDA=1.639
NC_035091.1	52963454	.	C	T	.	.	MAF_USDA=2.459
NC_035091.1	52963549	.	C	A	.	.	MAF_USDA=6.471
NC_035091.1	52963565	.	T	C	.	.	MAF_INRAE=10.526;MAF_USDA=22.131
NC_035091.1	52963598	.	G	A	.	.	MAF_INRAE=7.595;MAF_USDA=17.213
NC_035091.1	52963603	.	C	T	.	.	MAF_INRAE=5.833;MAF_USDA=1.639
NC_035091.1	52963606	.	C	T	.	.	MAF_INRAE=5.833;MAF_USDA=1.639
NC_035091.1	52963624	.	C	T	.	.	MAF_USDA=28.824
NC_035091.1	52963639	.	C	A	.	.	MAF_INRAE=6.667;MAF_USDA=7.647
NC_035091.1	52963648	.	C	T	.	.	MAF_INRAE=8.333
NC_035091.1	52963859	.	C	A	.	.	MAF_USDA=4.918
NC_035091.1	52963861	.	G	T	.	.	MAF_USDA=4.918
NC_035091.1	52964072	.	C	T	.	.	MAF_USDA=2.459
NC_035091.1	52964135	.	C	G	.	.	MAF_INRAE=48.101;MAF_USDA=24.706
NC_035091.1	52964186	.	A	G	.	.	MAF_USDA=10.0
NC_035091.1	52964248	.	A	C	.	.	MAF_USDA=11.176
NC_035091.1	52964464	.	G	T	.	.	MAF_INRAE=5.0;MAF_USDA=1.639
NC_035091.1	52964711	.	T	C	.	.	MAF_INRAE=33.544;MAF_USDA=37.647
NC_035091.1	52965041	.	G	T	.	.	MAF_USDA=5.738
NC_035091.1	52965128	.	T	G	.	.	MAF_INRAE=33.544;MAF_USDA=38.824
NC_035091.1	52965147	.	A	G	.	.	MAF_USDA=9.412
NC_035091.1	52965237	.	C	T	.	.	MAF_USDA=3.529
NC_035091.1	52965394	.	G	A	.	.	MAF_USDA=2.459
NC_035091.1	52965417	.	G	A	.	.	MAF_USDA=8.197
NC_035091.1	52965469	.	G	A	.	.	MAF_INRAE=17.089;MAF_USDA=13.529
NC_035091.1	52965598	.	A	T	.	.	MAF_INRAE=10.526;MAF_USDA=14.754
NC_035091.1	52965671	.	G	A	.	.	MAF_INRAE=33.544;MAF_USDA=15.882
NC_035091.1	52965695	.	G	A	.	.	MAF_USDA=7.647
NC_035091.1	52965727	.	C	A	.	.	MAF_USDA=5.882
NC_035091.1	52965825	.	T	C	.	.	MAF_USDA=1.639
NC_035091.1	52965836	.	G	T	.	.	MAF_USDA=1.639
NC_035091.1	52965856	.	C	T	.	.	MAF_USDA=1.639
NC_035091.1	52966009	.	G	A	.	.	MAF_INRAE=40.506;MAF_USDA=12.941
NC_035091.1	52966039	.	G	A	.	.	MAF_USDA=1.639
NC_035091.1	52966081	.	C	A	.	.	MAF_USDA=7.059
NC_035091.1	52966113	.	C	G	.	.	MAF_INRAE=26.582;MAF_USDA=27.647
NC_035091.1	52966129	.	T	C	.	.	MAF_INRAE=26.582;MAF_USDA=27.059
NC_035091.1	52966167	.	A	G	.	.	MAF_INRAE=28.333
NC_035091.1	52966431	.	G	C	.	.	MAF_USDA=2.459
NC_035091.1	52966525	.	G	T	.	.	MAF_INRAE=8.228;MAF_USDA=31.765
NC_035091.1	52966567	.	C	G	.	.	MAF_INRAE=25.949;MAF_USDA=24.706
NC_035091.1	52966626	.	G	C	.	.	MAF_INRAE=25.949;MAF_USDA=27.059
NC_035091.1	52966711	.	G	C	.	.	MAF_INRAE=25.949;MAF_USDA=25.882
NC_035091.1	52966713	.	A	T	.	.	MAF_USDA=1.639
NC_035091.1	52966771	.	G	T	.	.	MAF_INRAE=20.833;MAF_USDA=27.059
NC_035091.1	52966805	.	T	C	.	.	MAF_INRAE=26.582;MAF_USDA=27.059
NC_035091.1	52966917	.	A	T	.	.	MAF_INRAE=25.949;MAF_USDA=27.059
NC_035091.1	52966931	.	T	C	.	.	MAF_USDA=5.294
NC_035091.1	52967045	.	G	T	.	.	MAF_USDA=9.016
NC_035091.1	52967046	.	G	T	.	.	MAF_USDA=9.016
NC_035091.1	52967094	.	A	C	.	.	MAF_INRAE=2.5
NC_035091.1	52967098	.	C	A	.	.	MAF_INRAE=2.5
NC_035091.1	52967099	.	C	A	.	.	MAF_INRAE=2.5
NC_035091.1	52967206	.	A	G	.	.	MAF_USDA=11.475
NC_035091.1	52967207	.	C	T	.	.	MAF_USDA=10.656
NC_035091.1	52967211	.	C	T	.	.	MAF_USDA=11.475
NC_035091.1	52967219	.	T	C	.	.	MAF_USDA=11.475
NC_035091.1	52967278	.	C	T	.	.	MAF_INRAE=8.228;MAF_USDA=29.167
NC_035091.1	52967438	.	G	T	.	.	MAF_USDA=5.294
NC_035091.1	52967663	.	G	A	.	.	MAF_USDA=2.459
NC_035091.1	52967683	.	T	G	.	.	MAF_INRAE=8.228;MAF_USDA=45.882
NC_035091.1	52967768	.	A	C	.	.	MAF_INRAE=8.228;MAF_USDA=26.471
NC_035091.1	52967828	.	T	A	.	.	MAF_USDA=5.738
NC_035091.1	52968073	.	G	T	.	.	MAF_USDA=4.118
NC_035091.1	52968164	.	A	T	.	.	MAF_USDA=4.118
NC_035091.1	52968181	.	A	C	.	.	MAF_INRAE=8.228;MAF_USDA=47.647
NC_035091.1	52968237	.	G	T	.	.	MAF_INRAE=8.228;MAF_USDA=47.647
NC_035091.1	52968405	.	T	A	.	.	MAF_INRAE=8.861;MAF_USDA=48.235
NC_035091.1	52968603	.	A	G	.	.	MAF_USDA=1.639
NC_035091.1	52968674	.	A	G	.	.	MAF_INRAE=8.228;MAF_USDA=27.059
NC_035091.1	52968694	.	A	G	.	.	MAF_INRAE=8.861;MAF_USDA=48.235
NC_035091.1	52968926	.	C	T	.	.	MAF_INRAE=8.861;MAF_USDA=49.412
NC_035091.1	52968933	.	G	T	.	.	MAF_INRAE=8.861;MAF_USDA=49.412
NC_035091.1	52968942	.	A	G	.	.	MAF_INRAE=8.861;MAF_USDA=49.412
NC_035091.1	52968977	.	G	A	.	.	MAF_INRAE=5.833;MAF_USDA=1.639
NC_035091.1	52969137	.	C	A	.	.	MAF_INRAE=9.494;MAF_USDA=47.647
NC_035091.1	52969171	.	AACTTTAGCACTTTAG	AACTTTAGCACTTTAT	.	.	MAF_USDA=35.417
NC_035091.1	52969186	.	G	T	.	.	MAF_INRAE=8.861
NC_035091.1	52969194	.	G	T	.	.	MAF_INRAE=17.089;MAF_USDA=12.941
NC_035091.1	52969291	.	A	C	.	.	MAF_INRAE=9.494;MAF_USDA=41.803
NC_035091.1	52969371	.	A	T	.	.	MAF_INRAE=26.582;MAF_USDA=27.647
NC_035091.1	52969593	.	A	G	.	.	MAF_USDA=4.706
NC_035091.1	52969694	.	A	C	.	.	MAF_INRAE=10.127;MAF_USDA=49.412
NC_035091.1	52969790	.	T	A	.	.	MAF_USDA=5.294
NC_035091.1	52969816	.	G	T	.	.	MAF_INRAE=17.089;MAF_USDA=14.118
NC_035091.1	52969848	.	G	A	.	.	MAF_INRAE=8.861;MAF_USDA=48.824
NC_035091.1	52969876	.	G	A	.	.	MAF_INRAE=8.861;MAF_USDA=48.824
NC_035091.1	52969991	.	C	T	.	.	MAF_USDA=1.639
NC_035091.1	52970084	.	G	A	.	.	MAF_INRAE=5.833;MAF_USDA=1.639
NC_035091.1	52970354	.	A	G	.	.	MAF_INRAE=8.861;MAF_USDA=49.412
NC_035091.1	52970377	.	C	T	.	.	MAF_INRAE=17.089;MAF_USDA=20.588
NC_035091.1	52970398	.	G	A	.	.	MAF_INRAE=8.861;MAF_USDA=49.412
NC_035091.1	52970406	.	A	G	.	.	MAF_INRAE=8.861;MAF_USDA=49.412
NC_035091.1	52970521	.	C	T	.	.	MAF_USDA=3.529
NC_035091.1	52970588	.	G	A	.	.	MAF_USDA=13.529
NC_035091.1	52970679	.	C	G	.	.	MAF_INRAE=9.494;MAF_USDA=49.412
NC_035091.1	52970777	.	A	G	.	.	MAF_INRAE=8.228;MAF_USDA=48.235
NC_035091.1	52970808	.	G	A	.	.	MAF_INRAE=8.861;MAF_USDA=49.412
NC_035091.1	52970866	.	G	A	.	.	MAF_INRAE=3.333
NC_035091.1	52970886	.	G	T	.	.	MAF_USDA=1.639
NC_035091.1	52970903	.	A	C	.	.	MAF_INRAE=8.228;MAF_USDA=27.647
NC_035091.1	52970908	.	G	A	.	.	MAF_INRAE=17.089;MAF_USDA=16.471
NC_035091.1	52971011	.	T	A	.	.	MAF_INRAE=17.089;MAF_USDA=12.941
NC_035091.1	52971040	.	G	A	.	.	MAF_USDA=47.917
NC_035091.1	52971073	.	C	G	.	.	MAF_USDA=33.333
NC_035091.1	52971201	.	G	T	.	.	MAF_INRAE=9.494;MAF_USDA=47.647
NC_035091.1	52971204	.	A	T	.	.	MAF_USDA=6.557
NC_035091.1	52971205	.	T	G	.	.	MAF_USDA=6.557
NC_035091.1	52971378	.	T	C	.	.	MAF_INRAE=9.494;MAF_USDA=46.471
NC_035091.1	52971459	.	G	T	.	.	MAF_INRAE=8.861;MAF_USDA=48.235
NC_035091.1	52971495	.	G	A	.	.	MAF_INRAE=8.861;MAF_USDA=48.235
NC_035091.1	52971568	.	A	T	.	.	MAF_INRAE=9.494;MAF_USDA=48.824
NC_035091.1	52971582	.	G	C	.	.	MAF_USDA=7.377
NC_035091.1	52971607	.	C	A	.	.	MAF_INRAE=10.526;MAF_USDA=47.024
NC_035091.1	52971696	.	A	C	.	.	MAF_USDA=44.048
NC_035091.1	52971885	.	G	A	.	.	MAF_INRAE=8.861;MAF_USDA=48.824
NC_035091.1	52971914	.	G	T	.	.	MAF_INRAE=8.861;MAF_USDA=48.824
NC_035091.1	52971917	.	G	T	.	.	MAF_USDA=8.824
NC_035091.1	52972030	.	T	G	.	.	MAF_INRAE=8.228;MAF_USDA=49.412
NC_035091.1	52972077	.	G	A	.	.	MAF_INRAE=8.861;MAF_USDA=48.824
NC_035091.1	52972078	.	G	A	.	.	MAF_INRAE=8.333;MAF_USDA=48.824
NC_035091.1	52972143	.	A	G	.	.	MAF_INRAE=8.861;MAF_USDA=48.824
NC_035091.1	52972344	.	A	C	.	.	MAF_INRAE=8.861;MAF_USDA=48.235
NC_035091.1	52972379	.	G	T	.	.	MAF_INRAE=8.861;MAF_USDA=48.824
NC_035091.1	52972460	.	C	T	.	.	MAF_INRAE=8.861;MAF_USDA=48.795
NC_035091.1	52972700	.	A	G	.	.	MAF_INRAE=8.861;MAF_USDA=27.059
NC_035091.1	52972735	.	A	G	.	.	MAF_USDA=5.738
NC_035091.1	52972765	.	A	C	.	.	MAF_INRAE=26.582;MAF_USDA=22.941
NC_035091.1	52972767	.	T	G	.	.	MAF_USDA=12.941
NC_035091.1	52972771	.	T	A	.	.	MAF_USDA=12.941
NC_035091.1	52972834	.	T	A	.	.	MAF_INRAE=16.456;MAF_USDA=21.176
NC_035091.1	52973117	.	C	G	.	.	MAF_INRAE=5.833;MAF_USDA=1.639
NC_035091.1	52973171	.	A	C	.	.	MAF_INRAE=8.861;MAF_USDA=47.647
NC_035091.1	52973177	.	T	G	.	.	MAF_USDA=1.176
NC_035091.1	52973206	.	C	T	.	.	MAF_INRAE=10.127;MAF_USDA=47.059
NC_035091.1	52973218	.	G	T	.	.	MAF_INRAE=10.127;MAF_USDA=35.417
NC_035091.1	52973347	.	T	C	.	.	MAF_INRAE=9.494;MAF_USDA=47.647
NC_035091.1	52973372	.	T	C	.	.	MAF_INRAE=8.861;MAF_USDA=49.412
NC_035091.1	52973428	.	C	T	.	.	MAF_INRAE=8.861;MAF_USDA=48.824
NC_035091.1	52973448	.	C	A	.	.	MAF_INRAE=8.861;MAF_USDA=48.824
NC_035091.1	52973553	.	A	G	.	.	MAF_USDA=7.377
NC_035091.1	52973566	.	A	G	.	.	MAF_USDA=7.377
NC_035091.1	52973581	.	C	A	.	.	MAF_USDA=7.377
NC_035091.1	52973595	.	G	T	.	.	MAF_USDA=8.197
NC_035091.1	52973600	.	T	C	.	.	MAF_USDA=7.377
NC_035091.1	52973637	.	T	A	.	.	MAF_USDA=8.197
NC_035091.1	52973640	.	C	T	.	.	MAF_USDA=8.197
NC_035091.1	52973655	.	G	C	.	.	MAF_USDA=8.197
NC_035091.1	52973672	.	G	C	.	.	MAF_USDA=6.557
NC_035091.1	52973742	.	T	G	.	.	MAF_INRAE=9.494;MAF_USDA=47.647
NC_035091.1	52973859	.	T	A	.	.	MAF_INRAE=8.861;MAF_USDA=35.417
NC_035091.1	52973899	.	A	T	.	.	MAF_INRAE=8.861;MAF_USDA=48.235
NC_035091.1	52974024	.	C	G	.	.	MAF_USDA=7.377
NC_035091.1	52974040	.	T	A	.	.	MAF_USDA=35.417
NC_035091.1	52974071	.	G	A	.	.	MAF_INRAE=8.861;MAF_USDA=44.706
NC_035091.1	52974119	.	C	T	.	.	MAF_INRAE=8.861;MAF_USDA=48.824
NC_035091.1	52974152	.	A	G	.	.	MAF_INRAE=8.861;MAF_USDA=48.824
NC_035091.1	52974200	.	A	G	.	.	MAF_INRAE=8.861;MAF_USDA=48.824
NC_035091.1	52974222	.	A	C	.	.	MAF_INRAE=9.494;MAF_USDA=47.647
NC_035091.1	52974300	.	C	T	.	.	MAF_INRAE=8.861;MAF_USDA=48.235
NC_035091.1	52974349	.	A	G	.	.	MAF_INRAE=8.861;MAF_USDA=48.824
NC_035091.1	52974350	.	A	C	.	.	MAF_INRAE=8.333;MAF_USDA=48.824
NC_035091.1	52974478	.	A	G	.	.	MAF_INRAE=10.526;MAF_USDA=45.882
NC_035091.1	52974485	.	A	G	.	.	MAF_INRAE=10.526;MAF_USDA=45.882
NC_035091.1	52974493	.	C	T	.	.	MAF_USDA=47.059
NC_035091.1	52974503	.	C	T	.	.	MAF_INRAE=10.526;MAF_USDA=46.471
NC_035091.1	52974510	.	A	G	.	.	MAF_USDA=2.459
NC_035091.1	52974522	.	A	C	.	.	MAF_USDA=39.583
NC_035091.1	52974525	.	A	T	.	.	MAF_USDA=39.583
NC_035091.1	52974545	.	A	G	.	.	MAF_USDA=40.0
NC_035091.1	52974575	.	G	T	.	.	MAF_USDA=47.826
NC_035091.1	52975114	.	C	T	.	.	MAF_USDA=37.5
NC_035091.1	52975126	.	T	G	.	.	MAF_USDA=35.417
NC_035091.1	52975134	.	A	C	.	.	MAF_USDA=1.724
NC_035091.1	52975200	.	G	A	.	.	MAF_INRAE=10.526;MAF_USDA=33.333
NC_035091.1	52975227	.	A	G	.	.	MAF_USDA=12.5
NC_035091.1	52975236	.	T	C	.	.	MAF_INRAE=10.526;MAF_USDA=43.75
NC_035091.1	52975282	.	C	T	.	.	MAF_INRAE=10.526
NC_035091.1	52981915	.	T	C	.	.	MAF_USDA=37.5
NC_035091.1	52982068	.	C	A	.	.	MAF_USDA=11.176
NC_035091.1	52982823	.	T	A	.	.	MAF_USDA=30.435
NC_035091.1	52983053	.	T	A	.	.	MAF_USDA=43.976
NC_035091.1	52983633	.	T	C	.	.	MAF_USDA=43.75
NC_035091.1	52983719	.	C	T	.	.	MAF_USDA=3.279
NC_035091.1	52983781	.	T	C	.	.	MAF_USDA=14.583
NC_035091.1	52983784	.	T	C	.	.	MAF_USDA=14.583
NC_035091.1	52983799	.	G	T	.	.	MAF_USDA=2.941
NC_035091.1	52990377	.	C	A	.	.	MAF_INRAE=14.167
NC_035091.1	52990852	.	T	G	.	.	MAF_INRAE=7.5
NC_035091.1	52990871	.	A	G	.	.	MAF_INRAE=8.333
NC_035091.1	52990898	.	C	T	.	.	MAF_INRAE=7.5
NC_035091.1	52990928	.	C	T	.	.	MAF_INRAE=6.667
NC_035091.1	52992505	.	T	C	.	.	MAF_USDA=27.083
NC_035091.1	52992539	.	G	A	.	.	MAF_INRAE=27.5
NC_035091.1	52992573	.	G	T	.	.	MAF_INRAE=20.833
NC_035091.1	52992609	.	T	C	.	.	MAF_INRAE=28.333
NC_035091.1	52992639	.	G	T	.	.	MAF_INRAE=33.333
NC_035091.1	52992700	.	G	T	.	.	MAF_INRAE=44.167
NC_035091.1	52992711	.	C	A	.	.	MAF_USDA=5.738
NC_035091.1	52992731	.	A	T	.	.	MAF_INRAE=48.333
NC_035091.1	52992743	.	T	G	.	.	MAF_INRAE=46.667
NC_035091.1	52992757	.	T	A	.	.	MAF_INRAE=25.833
NC_035091.1	52992759	.	T	A	.	.	MAF_INRAE=25.833
NC_035091.1	52992764	.	T	C	.	.	MAF_INRAE=45.833
NC_035091.1	52992802	.	G	T	.	.	MAF_INRAE=37.5
NC_035091.1	52992856	.	A	C	.	.	MAF_INRAE=50.0
NC_035091.1	52992857	.	C	G	.	.	MAF_INRAE=50.0
NC_035091.1	52992925	.	T	A	.	.	MAF_INRAE=24.167
NC_035091.1	52992945	.	G	T	.	.	MAF_USDA=5.0
NC_035091.1	52993006	.	C	A	.	.	MAF_USDA=5.085
NC_035091.1	52993024	.	T	A	.	.	MAF_INRAE=43.333
NC_035091.1	52997395	.	G	C	.	.	MAF_INRAE=2.632
NC_035091.1	52997514	.	A	C	.	.	MAF_USDA=41.667
NC_035091.1	52997566	.	C	T	.	.	MAF_USDA=6.25
NC_035091.1	52997614	.	G	A	.	.	MAF_INRAE=7.5
NC_035091.1	52997944	.	G	A	.	.	MAF_INRAE=7.5
NC_035091.1	52997954	.	G	A	.	.	MAF_INRAE=3.797
NC_035091.1	52997998	.	T	G	.	.	MAF_INRAE=7.5
NC_035091.1	52998094	.	C	A	.	.	MAF_INRAE=2.632
NC_035091.1	52998124	.	C	T	.	.	MAF_INRAE=17.5;MAF_USDA=10.417
NC_035091.1	52998256	.	T	C	.	.	MAF_INRAE=2.632
NC_035091.1	52998290	.	A	G	.	.	MAF_INRAE=5.833;MAF_USDA=25.0
NC_035091.1	52998292	.	G	A	.	.	MAF_INRAE=32.278;MAF_USDA=47.917
NC_035091.1	52998417	.	A	G	.	.	MAF_INRAE=10.0
NC_035091.1	52998441	.	G	C	.	.	MAF_INRAE=24.051
NC_035091.1	52998478	.	T	A	.	.	MAF_INRAE=3.333
NC_035091.1	52998645	.	C	A	.	.	MAF_INRAE=13.924;MAF_USDA=10.417
NC_035091.1	53006355	.	G	A	.	.	MAF_INRAE=45.833
NC_035091.1	53006517	.	G	A	.	.	MAF_INRAE=15.833
NC_035091.1	53006597	.	C	G	.	.	MAF_INRAE=6.667;MAF_USDA=10.417
NC_035091.1	53006698	.	T	A	.	.	MAF_INRAE=48.333
NC_035091.1	53006782	.	G	A	.	.	MAF_INRAE=18.333
NC_035091.1	53006961	.	C	T	.	.	MAF_INRAE=46.667
NC_035091.1	53007445	.	T	C	.	.	MAF_INRAE=7.5
NC_035091.1	53007446	.	G	C	.	.	MAF_INRAE=7.5;MAF_USDA=12.5
NC_035091.1	53007456	.	T	A	.	.	MAF_USDA=6.25
NC_035091.1	53007520	.	G	A	.	.	MAF_INRAE=48.333
NC_035091.1	53007701	.	A	C	.	.	MAF_INRAE=18.333;MAF_USDA=22.917
NC_035091.1	53007793	.	G	C	.	.	MAF_INRAE=45.0
NC_035091.1	53008108	.	T	G	.	.	MAF_INRAE=45.833
NC_035091.1	53008113	.	A	G	.	.	MAF_INRAE=45.833
NC_035091.1	53008227	.	G	T	.	.	MAF_INRAE=11.667
NC_035091.1	53008293	.	T	G	.	.	MAF_INRAE=13.333
NC_035091.1	53009190	.	G	A	.	.	MAF_USDA=39.583
NC_035091.1	53009192	.	C	A	.	.	MAF_USDA=39.583
NC_035091.1	53009459	.	G	T	.	.	MAF_INRAE=2.632
NC_035091.1	53015895	.	C	A	.	.	MAF_INRAE=15.833;MAF_USDA=41.667
NC_035091.1	53015956	.	T	G	.	.	MAF_USDA=6.25
NC_035091.1	53016012	.	G	A	.	.	MAF_USDA=7.377
NC_035091.1	53016124	.	C	T	.	.	MAF_INRAE=9.167
NC_035091.1	53016272	.	G	A	.	.	MAF_USDA=3.279
NC_035091.1	53016298	.	A	T	.	.	MAF_USDA=2.459
NC_035091.1	53016337	.	C	A	.	.	MAF_INRAE=4.167
NC_035091.1	53016340	.	T	A	.	.	MAF_INRAE=29.167;MAF_USDA=19.412
NC_035091.1	53016462	.	A	C	.	.	MAF_INRAE=8.333
NC_035091.1	53016486	.	T	C	.	.	MAF_USDA=47.727
NC_035091.1	53016555	.	G	T	.	.	MAF_INRAE=2.632;MAF_USDA=17.391
NC_035091.1	53016709	.	T	G	.	.	MAF_INRAE=3.333
NC_035091.1	53022366	.	A	T	.	.	MAF_INRAE=7.5;MAF_USDA=10.417
NC_035091.1	53022386	.	T	C	.	.	MAF_INRAE=6.667;MAF_USDA=33.333
NC_035091.1	53022547	.	A	G	.	.	MAF_INRAE=15.823
NC_035091.1	53022620	.	G	A	.	.	MAF_INRAE=13.924;MAF_USDA=10.417
NC_035091.1	53022638	.	G	A	.	.	MAF_INRAE=7.5
NC_035091.1	53022737	.	C	A	.	.	MAF_INRAE=2.632
NC_035091.1	53022767	.	C	A	.	.	MAF_INRAE=13.291
NC_035091.1	53044906	.	G	A	.	.	MAF_INRAE=2.632
NC_035091.1	53047495	.	C	T	.	.	MAF_INRAE=15.789;MAF_USDA=22.951
NC_035091.1	53049221	.	C	T	.	.	MAF_INRAE=5.0
NC_035091.1	53049559	.	C	A	.	.	MAF_USDA=6.25
NC_035091.1	53049782	.	A	C	.	.	MAF_INRAE=10.833;MAF_USDA=39.583
NC_035091.1	53057294	.	A	G	.	.	MAF_USDA=8.235
NC_035091.1	53057341	.	A	G	.	.	MAF_USDA=4.918
NC_035091.1	53057359	.	T	G	.	.	MAF_INRAE=10.526;MAF_USDA=9.016
NC_035091.1	53057382	.	A	G	.	.	MAF_INRAE=6.667;MAF_USDA=3.279
NC_035091.1	53057414	.	C	T	.	.	MAF_USDA=15.217
NC_035091.1	53057552	.	A	T	.	.	MAF_USDA=4.545
NC_035091.1	53060568	.	C	T	.	.	MAF_USDA=50.0
NC_035091.1	53060610	.	A	G	.	.	MAF_USDA=39.412
NC_035091.1	53060748	.	G	T	.	.	MAF_INRAE=13.924;MAF_USDA=48.824
NC_035091.1	53060791	.	T	C	.	.	MAF_INRAE=15.789;MAF_USDA=47.059
NC_035091.1	53060836	.	C	T	.	.	MAF_INRAE=15.789;MAF_USDA=41.667
NC_035091.1	53060868	.	T	A	.	.	MAF_USDA=37.5
NC_035091.1	53060962	.	G	A	.	.	MAF_INRAE=15.789;MAF_USDA=47.059
NC_035091.1	53060969	.	T	A	.	.	MAF_INRAE=11.392;MAF_USDA=36.471
NC_035091.1	53061027	.	A	C	.	.	MAF_INRAE=12.025;MAF_USDA=35.294
NC_035091.1	53061069	.	A	C	.	.	MAF_INRAE=8.861;MAF_USDA=49.412
NC_035091.1	53061080	.	C	A	.	.	MAF_INRAE=18.354;MAF_USDA=7.647
NC_035091.1	53061099	.	T	A	.	.	MAF_USDA=7.059
NC_035091.1	53061101	.	T	A	.	.	MAF_USDA=3.279
NC_035091.1	53061102	.	T	A	.	.	MAF_USDA=3.279
NC_035091.1	53061103	.	T	A	.	.	MAF_USDA=1.639
NC_035091.1	53061180	.	T	C	.	.	MAF_INRAE=12.658;MAF_USDA=47.647
NC_035091.1	53061227	.	T	C	.	.	MAF_INRAE=27.215;MAF_USDA=35.882
NC_035091.1	53061228	.	G	T	.	.	MAF_INRAE=22.5;MAF_USDA=35.882
NC_035091.1	53061232	.	C	G	.	.	MAF_USDA=7.647
NC_035091.1	53061299	.	G	A	.	.	MAF_USDA=8.333
NC_035091.1	53061334	.	T	G	.	.	MAF_INRAE=15.789;MAF_USDA=41.071
NC_035091.1	53061373	.	A	G	.	.	MAF_INRAE=15.789;MAF_USDA=37.349
NC_035091.1	53061504	.	G	A	.	.	MAF_INRAE=15.789;MAF_USDA=42.941
NC_035091.1	53061519	.	G	A	.	.	MAF_INRAE=15.789;MAF_USDA=45.294
NC_035091.1	53061547	.	T	G	.	.	MAF_INRAE=13.291;MAF_USDA=47.647
NC_035091.1	53061664	.	T	C	.	.	MAF_INRAE=1.667;MAF_USDA=17.059
NC_035091.1	53061676	.	A	G	.	.	MAF_INRAE=13.291;MAF_USDA=47.647
NC_035091.1	53061680	.	C	A	.	.	MAF_INRAE=12.5
NC_035091.1	53061689	.	C	G	.	.	MAF_INRAE=13.291;MAF_USDA=47.647
NC_035091.1	53061693	.	G	T	.	.	MAF_USDA=4.118
NC_035091.1	53061698	.	A	C	.	.	MAF_INRAE=13.291;MAF_USDA=47.647
NC_035091.1	53061707	.	T	G	.	.	MAF_INRAE=25.949;MAF_USDA=34.706
NC_035091.1	53061757	.	G	T	.	.	MAF_USDA=17.059
NC_035091.1	53061759	.	G	A	.	.	MAF_USDA=3.279
NC_035091.1	53061801	.	C	T	.	.	MAF_USDA=1.639
NC_035091.1	53061890	.	T	C	.	.	MAF_INRAE=7.595;MAF_USDA=31.176
NC_035091.1	53062040	.	T	C	.	.	MAF_INRAE=13.291;MAF_USDA=5.294
NC_035091.1	53062147	.	C	A	.	.	MAF_INRAE=18.354;MAF_USDA=7.647
NC_035091.1	53062222	.	G	A	.	.	MAF_INRAE=12.658;MAF_USDA=49.412
NC_035091.1	53062273	.	C	A	.	.	MAF_USDA=6.25
NC_035091.1	53062279	.	C	T	.	.	MAF_USDA=6.25
NC_035091.1	53062282	.	A	T	.	.	MAF_USDA=1.639
NC_035091.1	53062305	.	T	G	.	.	MAF_INRAE=26.582;MAF_USDA=35.714
NC_035091.1	53062336	.	A	C	.	.	MAF_USDA=2.459
NC_035091.1	53062354	.	C	T	.	.	MAF_USDA=1.639
NC_035091.1	53062355	.	T	G	.	.	MAF_INRAE=13.291;MAF_USDA=13.529
NC_035091.1	53062377	.	G	C	.	.	MAF_INRAE=20.833
NC_035091.1	53062395	.	G	A	.	.	MAF_INRAE=12.658;MAF_USDA=47.059
NC_035091.1	53062401	.	G	C	.	.	MAF_USDA=6.557
NC_035091.1	53062405	.	T	C	.	.	MAF_USDA=6.557
NC_035091.1	53062429	.	C	T	.	.	MAF_INRAE=2.632;MAF_USDA=15.574
NC_035091.1	53062485	.	T	G	.	.	MAF_INRAE=11.667;MAF_USDA=44.706
NC_035091.1	53062495	.	A	C	.	.	MAF_USDA=18.033
NC_035091.1	53062497	.	T	A	.	.	MAF_USDA=18.033
NC_035091.1	53062538	.	C	T	.	.	MAF_USDA=12.5
NC_035091.1	53062591	.	T	G	.	.	MAF_USDA=15.574
NC_035091.1	53062624	.	A	G	.	.	MAF_USDA=4.098
NC_035091.1	53062638	.	C	T	.	.	MAF_INRAE=27.215;MAF_USDA=47.917
NC_035091.1	53062661	.	G	A	.	.	MAF_INRAE=11.667
NC_035091.1	53062731	.	C	A	.	.	MAF_INRAE=12.658;MAF_USDA=48.214
NC_035091.1	53062748	.	C	T	.	.	MAF_INRAE=12.658;MAF_USDA=47.619
NC_035091.1	53062881	.	C	T	.	.	MAF_USDA=2.459
NC_035091.1	53062883	.	G	C	.	.	MAF_USDA=18.235
NC_035091.1	53062884	.	C	A	.	.	MAF_USDA=43.529
NC_035091.1	53062902	.	C	G	.	.	MAF_INRAE=15.789;MAF_USDA=45.294
NC_035091.1	53062927	.	G	A	.	.	MAF_USDA=4.167
NC_035091.1	53063042	.	C	T	.	.	MAF_USDA=4.118
NC_035091.1	53063078	.	A	T	.	.	MAF_USDA=3.333
NC_035091.1	53063082	.	A	C	.	.	MAF_INRAE=3.797;MAF_USDA=21.429
NC_035091.1	53063196	.	A	G	.	.	MAF_INRAE=12.658;MAF_USDA=47.059
NC_035091.1	53063201	.	C	T	.	.	MAF_USDA=2.459
NC_035091.1	53063231	.	G	A	.	.	MAF_USDA=1.639
NC_035091.1	53063262	.	A	C	.	.	MAF_INRAE=15.789;MAF_USDA=44.643
NC_035091.1	53063286	.	T	C	.	.	MAF_USDA=17.262
NC_035091.1	53063331	.	C	G	.	.	MAF_INRAE=15.789;MAF_USDA=42.941
NC_035091.1	53063358	.	G	A	.	.	MAF_USDA=1.639
NC_035091.1	53063371	.	G	A	.	.	MAF_INRAE=13.924;MAF_USDA=43.529
NC_035091.1	53063386	.	C	A	.	.	MAF_USDA=8.197
NC_035091.1	53063585	.	T	G	.	.	MAF_USDA=50.0
NC_035091.1	53063620	.	C	T	.	.	MAF_USDA=32.53
NC_035091.1	53063813	.	G	A	.	.	MAF_INRAE=11.667;MAF_USDA=48.235
NC_035091.1	53063842	.	C	T	.	.	MAF_USDA=4.918
NC_035091.1	53063845	.	G	A	.	.	MAF_INRAE=27.215;MAF_USDA=36.471
NC_035091.1	53063846	.	C	A	.	.	MAF_INRAE=22.5;MAF_USDA=36.471
NC_035091.1	53063988	.	G	A	.	.	MAF_INRAE=5.833
NC_035091.1	53064164	.	C	A	.	.	MAF_USDA=10.843
NC_035091.1	53064231	.	A	T	.	.	MAF_USDA=6.25
NC_035091.1	53064248	.	G	A	.	.	MAF_USDA=18.824
NC_035091.1	53064271	.	A	C	.	.	MAF_USDA=7.377
NC_035091.1	53064303	.	T	C	.	.	MAF_INRAE=19.167;MAF_USDA=50.0
NC_035091.1	53064305	.	T	C	.	.	MAF_INRAE=14.167;MAF_USDA=46.471
NC_035091.1	53064314	.	A	G	.	.	MAF_INRAE=6.667;MAF_USDA=6.557
NC_035091.1	53064339	.	C	T	.	.	MAF_INRAE=36.667;MAF_USDA=34.706
NC_035091.1	53064348	.	C	T	.	.	MAF_INRAE=36.667;MAF_USDA=40.588
NC_035091.1	53064349	.	G	A	.	.	MAF_INRAE=3.165;MAF_USDA=2.941
NC_035091.1	53064372	.	C	T	.	.	MAF_INRAE=32.5;MAF_USDA=34.118
NC_035091.1	53064404	.	G	A	.	.	MAF_INRAE=5.833;MAF_USDA=1.639
NC_035091.1	53064446	.	T	C	.	.	MAF_INRAE=33.333;MAF_USDA=32.353
NC_035091.1	53064498	.	T	C	.	.	MAF_INRAE=26.582;MAF_USDA=34.706
NC_035091.1	53064512	.	C	T	.	.	MAF_INRAE=26.582;MAF_USDA=27.059
NC_035091.1	53064528	.	C	A	.	.	MAF_USDA=6.557
NC_035091.1	53064547	.	A	C	.	.	MAF_INRAE=27.215;MAF_USDA=32.353
NC_035091.1	53064562	.	G	C	.	.	MAF_INRAE=26.582;MAF_USDA=35.294
NC_035091.1	53064601	.	T	C	.	.	MAF_INRAE=26.582;MAF_USDA=34.706
NC_035091.1	53064617	.	C	G	.	.	MAF_USDA=1.639
NC_035091.1	53064635	.	T	G	.	.	MAF_INRAE=27.215;MAF_USDA=25.882
NC_035091.1	53064751	.	A	C	.	.	MAF_INRAE=5.263
NC_035091.1	53064785	.	T	A	.	.	MAF_USDA=45.833
NC_035091.1	53064808	.	C	T	.	.	MAF_INRAE=26.316;MAF_USDA=13.529
NC_035091.1	53064910	.	A	G	.	.	MAF_INRAE=27.848;MAF_USDA=35.882
NC_035091.1	53064963	.	A	G	.	.	MAF_INRAE=27.848;MAF_USDA=38.824
NC_035091.1	53065003	.	G	A	.	.	MAF_INRAE=32.5;MAF_USDA=29.412
NC_035091.1	53065017	.	G	A	.	.	MAF_USDA=8.235
NC_035091.1	53065050	.	T	A	.	.	MAF_INRAE=3.333
NC_035091.1	53065058	.	A	G	.	.	MAF_INRAE=15.19;MAF_USDA=12.353
NC_035091.1	53065079	.	T	C	.	.	MAF_USDA=15.574
NC_035091.1	53065093	.	G	A	.	.	MAF_INRAE=30.833;MAF_USDA=28.235
NC_035091.1	53065098	.	A	G	.	.	MAF_USDA=43.75
NC_035091.1	53065114	.	T	C	.	.	MAF_USDA=14.754
NC_035091.1	53065120	.	A	C	.	.	MAF_INRAE=22.5;MAF_USDA=31.176
NC_035091.1	53065181	.	G	A	.	.	MAF_INRAE=25.949;MAF_USDA=37.059
NC_035091.1	53065291	.	A	C	.	.	MAF_INRAE=26.582;MAF_USDA=36.31
NC_035091.1	53065293	.	C	T	.	.	MAF_INRAE=21.667;MAF_USDA=35.714
NC_035091.1	53065311	.	C	G	.	.	MAF_INRAE=21.667
NC_035091.1	53065358	.	C	T	.	.	MAF_INRAE=25.949;MAF_USDA=35.714
NC_035091.1	53065378	.	G	A	.	.	MAF_INRAE=25.949;MAF_USDA=36.145
NC_035091.1	53065469	.	G	A	.	.	MAF_INRAE=21.667;MAF_USDA=50.0
NC_035091.1	53065525	.	C	G	.	.	MAF_INRAE=21.667;MAF_USDA=43.75
NC_035091.1	53065526	.	C	A	.	.	MAF_USDA=10.656
NC_035091.1	53065536	.	G	A	.	.	MAF_USDA=9.016
NC_035091.1	53065562	.	G	A	.	.	MAF_USDA=10.656
NC_035091.1	53065571	.	G	A	.	.	MAF_USDA=11.475
NC_035091.1	53065746	.	T	C	.	.	MAF_INRAE=42.105;MAF_USDA=34.524
NC_035091.1	53065811	.	G	A	.	.	MAF_USDA=12.5
NC_035091.1	53065842	.	C	T	.	.	MAF_USDA=47.917
NC_035091.1	53066388	.	T	G	.	.	MAF_USDA=43.75
NC_035091.1	53066450	.	G	C	.	.	MAF_INRAE=42.105;MAF_USDA=50.0
NC_035091.1	53066521	.	C	T	.	.	MAF_USDA=43.75
NC_035091.1	53066658	.	A	G	.	.	MAF_INRAE=26.316;MAF_USDA=11.176
NC_035091.1	53066735	.	A	G	.	.	MAF_USDA=1.639
NC_035091.1	53066761	.	T	C	.	.	MAF_INRAE=25.316;MAF_USDA=33.529
NC_035091.1	53066764	.	G	A	.	.	MAF_INRAE=13.291;MAF_USDA=11.765
NC_035091.1	53066801	.	T	A	.	.	MAF_INRAE=25.949;MAF_USDA=35.294
NC_035091.1	53066824	.	G	C	.	.	MAF_INRAE=26.582;MAF_USDA=35.882
NC_035091.1	53066917	.	T	A	.	.	MAF_USDA=3.279
NC_035091.1	53066918	.	C	T	.	.	MAF_USDA=3.279
NC_035091.1	53066919	.	T	A	.	.	MAF_USDA=3.279
NC_035091.1	53066948	.	C	T	.	.	MAF_USDA=10.656
NC_035091.1	53066981	.	A	C	.	.	MAF_INRAE=26.582;MAF_USDA=34.706
NC_035091.1	53067081	.	G	A	.	.	MAF_INRAE=27.215;MAF_USDA=35.294
NC_035091.1	53067090	.	A	C	.	.	MAF_USDA=45.833
NC_035091.1	53067147	.	G	T	.	.	MAF_INRAE=26.582;MAF_USDA=35.882
NC_035091.1	53067182	.	T	C	.	.	MAF_INRAE=42.105;MAF_USDA=35.882
NC_035091.1	53067198	.	C	A	.	.	MAF_INRAE=5.263;MAF_USDA=10.0
NC_035091.1	53067217	.	T	A	.	.	MAF_INRAE=42.105;MAF_USDA=35.294
NC_035091.1	53067232	.	T	C	.	.	MAF_USDA=45.833
NC_035091.1	53067233	.	T	A	.	.	MAF_USDA=45.833
NC_035091.1	53067300	.	C	G	.	.	MAF_USDA=43.75
NC_035091.1	53067308	.	C	A	.	.	MAF_USDA=43.75
NC_035091.1	53067535	.	A	C	.	.	MAF_USDA=5.0
NC_035091.1	53067540	.	T	C	.	.	MAF_USDA=2.459
NC_035091.1	53067549	.	G	A	.	.	MAF_USDA=45.082
NC_035091.1	53067676	.	G	C	.	.	MAF_USDA=16.667
NC_035091.1	53067691	.	G	T	.	.	MAF_USDA=28.261
NC_035091.1	53067698	.	G	T	.	.	MAF_USDA=5.952
NC_035091.1	53067724	.	G	A	.	.	MAF_USDA=27.083
NC_035091.1	53067937	.	A	C	.	.	MAF_USDA=37.5
NC_035091.1	53067943	.	C	T	.	.	MAF_USDA=3.279
NC_035091.1	53067962	.	A	T	.	.	MAF_INRAE=42.105;MAF_USDA=46.471
NC_035091.1	53067980	.	A	G	.	.	MAF_INRAE=42.105;MAF_USDA=47.059
NC_035091.1	53068023	.	T	A	.	.	MAF_INRAE=22.5;MAF_USDA=31.765
NC_035091.1	53068024	.	T	A	.	.	MAF_INRAE=22.5;MAF_USDA=32.353
NC_035091.1	53068051	.	A	G	.	.	MAF_INRAE=26.582;MAF_USDA=32.941
NC_035091.1	53068060	.	A	G	.	.	MAF_INRAE=26.582;MAF_USDA=34.118
NC_035091.1	53068196	.	G	A	.	.	MAF_USDA=11.475
NC_035091.1	53068245	.	G	C	.	.	MAF_INRAE=25.949;MAF_USDA=35.294
NC_035091.1	53068265	.	C	T	.	.	MAF_INRAE=25.316;MAF_USDA=50.0
NC_035091.1	53068296	.	A	G	.	.	MAF_INRAE=25.949;MAF_USDA=35.294
NC_035091.1	53068347	.	G	A	.	.	MAF_INRAE=13.291;MAF_USDA=11.176
NC_035091.1	53068440	.	T	C	.	.	MAF_USDA=14.118
NC_035091.1	53068486	.	C	A	.	.	MAF_INRAE=27.215;MAF_USDA=35.294
NC_035091.1	53068539	.	T	C	.	.	MAF_INRAE=26.582;MAF_USDA=35.882
NC_035091.1	53068626	.	T	G	.	.	MAF_INRAE=25.949;MAF_USDA=27.647
NC_035091.1	53068658	.	T	A	.	.	MAF_INRAE=32.278;MAF_USDA=31.765
NC_035091.1	53068699	.	T	A	.	.	MAF_INRAE=3.797;MAF_USDA=15.294
NC_035091.1	53068839	.	T	C	.	.	MAF_INRAE=32.911;MAF_USDA=31.765
NC_035091.1	53068858	.	A	G	.	.	MAF_INRAE=8.333;MAF_USDA=4.118
NC_035091.1	53068887	.	C	A	.	.	MAF_INRAE=13.924;MAF_USDA=20.0
NC_035091.1	53068899	.	A	C	.	.	MAF_INRAE=33.544;MAF_USDA=31.176
NC_035091.1	53068910	.	C	T	.	.	MAF_INRAE=33.544;MAF_USDA=30.588
NC_035091.1	53069000	.	A	C	.	.	MAF_INRAE=5.263;MAF_USDA=2.353
NC_035091.1	53069148	.	C	T	.	.	MAF_INRAE=31.646;MAF_USDA=33.529
NC_035091.1	53069223	.	C	T	.	.	MAF_INRAE=32.278;MAF_USDA=31.765
NC_035091.1	53069224	.	A	G	.	.	MAF_INRAE=29.167;MAF_USDA=32.941
NC_035091.1	53069245	.	A	T	.	.	MAF_INRAE=32.278;MAF_USDA=31.765
NC_035091.1	53069249	.	C	T	.	.	MAF_USDA=1.639
NC_035091.1	53069272	.	A	C	.	.	MAF_INRAE=33.544;MAF_USDA=31.765
NC_035091.1	53069288	.	C	T	.	.	MAF_INRAE=3.333
NC_035091.1	53069298	.	A	G	.	.	MAF_INRAE=33.544;MAF_USDA=31.765
NC_035091.1	53069308	.	T	A	.	.	MAF_INRAE=33.544;MAF_USDA=31.765
NC_035091.1	53069345	.	C	G	.	.	MAF_INRAE=33.544;MAF_USDA=31.176
NC_035091.1	53069425	.	A	C	.	.	MAF_INRAE=34.177;MAF_USDA=31.176
NC_035091.1	53069427	.	A	C	.	.	MAF_USDA=9.016
NC_035091.1	53069449	.	C	G	.	.	MAF_USDA=8.197
NC_035091.1	53069451	.	T	G	.	.	MAF_USDA=7.377
NC_035091.1	53069502	.	G	T	.	.	MAF_INRAE=1.667
NC_035091.1	53069511	.	A	T	.	.	MAF_USDA=17.073
NC_035091.1	53069532	.	T	C	.	.	MAF_INRAE=32.278;MAF_USDA=34.118
NC_035091.1	53069544	.	T	C	.	.	MAF_USDA=1.639
NC_035091.1	53069616	.	C	A	.	.	MAF_USDA=4.167
NC_035091.1	53069619	.	G	A	.	.	MAF_USDA=1.639
NC_035091.1	53069640	.	A	G	.	.	MAF_INRAE=27.215;MAF_USDA=33.529
NC_035091.1	53069644	.	T	A	.	.	MAF_USDA=1.639
NC_035091.1	53069652	.	A	T	.	.	MAF_USDA=4.098
NC_035091.1	53069659	.	C	T	.	.	MAF_USDA=1.639
NC_035091.1	53069664	.	T	G	.	.	MAF_INRAE=27.215;MAF_USDA=36.471
NC_035091.1	53069675	.	T	G	.	.	MAF_INRAE=27.215;MAF_USDA=36.471
NC_035091.1	53069689	.	G	T	.	.	MAF_INRAE=27.215;MAF_USDA=36.471
NC_035091.1	53069723	.	G	A	.	.	MAF_INRAE=27.215;MAF_USDA=37.059
NC_035091.1	53069797	.	G	A	.	.	MAF_INRAE=10.759;MAF_USDA=41.765
NC_035091.1	53069978	.	C	T	.	.	MAF_INRAE=28.481;MAF_USDA=47.917
NC_035091.1	53070016	.	T	C	.	.	MAF_USDA=4.098
NC_035091.1	53070046	.	C	T	.	.	MAF_USDA=4.098
NC_035091.1	53070055	.	C	T	.	.	MAF_USDA=4.098
NC_035091.1	53070060	.	G	A	.	.	MAF_USDA=4.098
NC_035091.1	53070092	.	C	T	.	.	MAF_INRAE=27.215;MAF_USDA=38.824
NC_035091.1	53070099	.	T	C	.	.	MAF_INRAE=9.494;MAF_USDA=11.176
NC_035091.1	53070153	.	T	C	.	.	MAF_INRAE=16.456;MAF_USDA=18.824
NC_035091.1	53070191	.	G	T	.	.	MAF_USDA=5.294
NC_035091.1	53070224	.	C	T	.	.	MAF_USDA=2.459
NC_035091.1	53070238	.	G	A	.	.	MAF_USDA=4.098
NC_035091.1	53070250	.	G	T	.	.	MAF_INRAE=27.215;MAF_USDA=47.917
NC_035091.1	53070273	.	C	T	.	.	MAF_USDA=4.098
NC_035091.1	53070277	.	A	T	.	.	MAF_USDA=4.098
NC_035091.1	53070283	.	A	C	.	.	MAF_INRAE=5.263
NC_035091.1	53070285	.	T	C	.	.	MAF_USDA=4.098
NC_035091.1	53070292	.	C	T	.	.	MAF_USDA=17.059
NC_035091.1	53070391	.	G	C	.	.	MAF_USDA=4.098
NC_035091.1	53070445	.	C	T	.	.	MAF_USDA=9.412
NC_035091.1	53070464	.	G	A	.	.	MAF_USDA=2.459
NC_035091.1	53070466	.	T	C	.	.	MAF_USDA=4.098
NC_035091.1	53070511	.	C	G	.	.	MAF_USDA=4.167
NC_035091.1	53070523	.	G	T	.	.	MAF_USDA=17.647
NC_035091.1	53070524	.	A	G	.	.	MAF_INRAE=27.215;MAF_USDA=37.059
NC_035091.1	53070526	.	T	G	.	.	MAF_USDA=3.279
NC_035091.1	53070545	.	A	T	.	.	MAF_USDA=3.279
NC_035091.1	53070550	.	C	A	.	.	MAF_USDA=3.279
NC_035091.1	53070605	.	A	G	.	.	MAF_INRAE=27.215;MAF_USDA=30.357
NC_035091.1	53070627	.	G	A	.	.	MAF_USDA=5.0
NC_035091.1	53070639	.	A	C	.	.	MAF_USDA=5.357
NC_035091.1	53070687	.	C	A	.	.	MAF_USDA=3.333
NC_035091.1	53070701	.	T	A	.	.	MAF_INRAE=27.848;MAF_USDA=47.917
NC_035091.1	53070702	.	G	A	.	.	MAF_INRAE=23.333;MAF_USDA=47.917
NC_035091.1	53070713	.	A	G	.	.	MAF_USDA=10.656
NC_035091.1	53070723	.	C	T	.	.	MAF_INRAE=10.526;MAF_USDA=10.656
NC_035091.1	53070733	.	A	C	.	.	MAF_USDA=2.459
NC_035091.1	53070760	.	T	A	.	.	MAF_INRAE=27.215;MAF_USDA=35.294
NC_035091.1	53070775	.	G	T	.	.	MAF_USDA=3.279
NC_035091.1	53070794	.	C	A	.	.	MAF_USDA=4.098
NC_035091.1	53070835	.	C	T	.	.	MAF_INRAE=27.848;MAF_USDA=34.524
NC_035091.1	53070962	.	G	A	.	.	MAF_INRAE=27.848;MAF_USDA=34.706
NC_035091.1	53071019	.	T	G	.	.	MAF_USDA=4.098
NC_035091.1	53071033	.	A	G	.	.	MAF_INRAE=10.526;MAF_USDA=10.656
NC_035091.1	53071117	.	T	G	.	.	MAF_USDA=3.279
NC_035091.1	53071164	.	C	A	.	.	MAF_USDA=3.279
NC_035091.1	53071187	.	A	T	.	.	MAF_USDA=37.059
NC_035091.1	53071189	.	G	C	.	.	MAF_USDA=4.098
NC_035091.1	53071318	.	T	G	.	.	MAF_USDA=2.459
NC_035091.1	53071344	.	G	C	.	.	MAF_USDA=4.098
NC_035091.1	53071367	.	G	A	.	.	MAF_USDA=4.098
NC_035091.1	53071383	.	C	A	.	.	MAF_INRAE=9.494;MAF_USDA=10.0
NC_035091.1	53071484	.	A	G	.	.	MAF_USDA=4.098
NC_035091.1	53071487	.	G	A	.	.	MAF_USDA=4.098
NC_035091.1	53071488	.	T	A	.	.	MAF_INRAE=1.667
NC_035091.1	53071493	.	T	C	.	.	MAF_INRAE=1.667
NC_035091.1	53071494	.	G	A	.	.	MAF_INRAE=1.667
NC_035091.1	53071512	.	A	G	.	.	MAF_INRAE=34.81;MAF_USDA=25.294
NC_035091.1	53071524	.	A	T	.	.	MAF_USDA=2.459
NC_035091.1	53071534	.	T	C	.	.	MAF_USDA=2.459
NC_035091.1	53071546	.	G	C	.	.	MAF_USDA=2.459
NC_035091.1	53071553	.	A	G	.	.	MAF_USDA=4.098
NC_035091.1	53071732	.	A	T	.	.	MAF_USDA=4.098
NC_035091.1	53071746	.	G	T	.	.	MAF_USDA=4.098
NC_035091.1	53071747	.	T	C	.	.	MAF_USDA=4.098
NC_035091.1	53071763	.	C	G	.	.	MAF_INRAE=5.263
NC_035091.1	53071779	.	C	A	.	.	MAF_USDA=4.098
NC_035091.1	53071799	.	G	A	.	.	MAF_USDA=12.5
NC_035091.1	53071800	.	G	A	.	.	MAF_USDA=5.882
NC_035091.1	53071809	.	A	C	.	.	MAF_USDA=4.098
NC_035091.1	53071813	.	T	A	.	.	MAF_INRAE=34.177;MAF_USDA=31.176
NC_035091.1	53071844	.	A	G	.	.	MAF_USDA=4.098
NC_035091.1	53071879	.	T	C	.	.	MAF_USDA=4.098
NC_035091.1	53071927	.	G	T	.	.	MAF_USDA=3.279
NC_035091.1	53071948	.	G	C	.	.	MAF_USDA=4.918
NC_035091.1	53072016	.	A	T	.	.	MAF_USDA=4.098
NC_035091.1	53072047	.	G	A	.	.	MAF_USDA=4.098
NC_035091.1	53072088	.	C	A	.	.	MAF_USDA=4.098
NC_035091.1	53072093	.	G	A	.	.	MAF_USDA=4.098
NC_035091.1	53072172	.	A	T	.	.	MAF_INRAE=1.667;MAF_USDA=37.647
NC_035091.1	53072195	.	A	G	.	.	MAF_INRAE=9.494;MAF_USDA=5.882
NC_035091.1	53072236	.	C	T	.	.	MAF_INRAE=9.494;MAF_USDA=5.294
NC_035091.1	53072339	.	G	A	.	.	MAF_USDA=10.417
NC_035091.1	53072358	.	G	C	.	.	MAF_INRAE=22.785;MAF_USDA=22.289
NC_035091.1	53072421	.	C	A	.	.	MAF_INRAE=10.127;MAF_USDA=43.976
NC_035091.1	53072422	.	G	A	.	.	MAF_USDA=4.819
NC_035091.1	53072548	.	A	G	.	.	MAF_USDA=4.098
NC_035091.1	53072565	.	T	A	.	.	MAF_USDA=4.098
NC_035091.1	53072577	.	G	T	.	.	MAF_USDA=1.639
NC_035091.1	53072578	.	A	T	.	.	MAF_USDA=4.098
NC_035091.1	53078425	.	G	T	.	.	MAF_USDA=4.098
NC_035091.1	53078426	.	A	T	.	.	MAF_USDA=4.098
NC_035091.1	53078449	.	T	G	.	.	MAF_USDA=4.098
NC_035091.1	53078450	.	T	G	.	.	MAF_USDA=4.098
NC_035091.1	53078502	.	A	T	.	.	MAF_USDA=4.098
NC_035091.1	53078524	.	C	T	.	.	MAF_INRAE=32.911;MAF_USDA=45.833
NC_035091.1	53078540	.	G	A	.	.	MAF_USDA=4.098
NC_035091.1	53078550	.	G	C	.	.	MAF_USDA=4.098
NC_035091.1	53078611	.	T	G	.	.	MAF_USDA=4.098
NC_035091.1	53078631	.	A	C	.	.	MAF_USDA=4.098
NC_035091.1	53078712	.	A	T	.	.	MAF_INRAE=32.5;MAF_USDA=47.917
NC_035091.1	53078714	.	T	C	.	.	MAF_USDA=1.639
NC_035091.1	53078755	.	A	G	.	.	MAF_USDA=4.098
NC_035091.1	53078773	.	T	C	.	.	MAF_INRAE=33.544;MAF_USDA=34.706
NC_035091.1	53078816	.	A	G	.	.	MAF_USDA=3.279
NC_035091.1	53078818	.	G	A	.	.	MAF_USDA=3.279
NC_035091.1	53078832	.	A	C	.	.	MAF_INRAE=33.544;MAF_USDA=47.917
NC_035091.1	53078872	.	G	T	.	.	MAF_INRAE=32.911;MAF_USDA=31.176
NC_035091.1	53078924	.	C	A	.	.	MAF_INRAE=1.667
NC_035091.1	53079002	.	G	T	.	.	MAF_INRAE=47.5
NC_035091.1	53079009	.	A	T	.	.	MAF_INRAE=47.5
NC_035091.1	53079020	.	G	A	.	.	MAF_INRAE=38.333
NC_035091.1	53079084	.	A	C	.	.	MAF_INRAE=29.167
NC_035091.1	53079086	.	G	T	.	.	MAF_INRAE=4.167
NC_035091.1	53079092	.	T	C	.	.	MAF_INRAE=26.667;MAF_USDA=27.083
NC_035091.1	53079095	.	A	T	.	.	MAF_INRAE=30.0
NC_035091.1	53079100	.	A	C	.	.	MAF_INRAE=28.333
NC_035091.1	53079130	.	G	T	.	.	MAF_USDA=2.459
NC_035091.1	53079134	.	T	C	.	.	MAF_USDA=28.689
NC_035091.1	53079146	.	A	T	.	.	MAF_INRAE=31.667;MAF_USDA=45.294
NC_035091.1	53079172	.	C	A	.	.	MAF_USDA=18.033
NC_035091.1	53079174	.	T	C	.	.	MAF_USDA=18.033
NC_035091.1	53079202	.	T	C	.	.	MAF_INRAE=29.167
NC_035091.1	53079251	.	C	A	.	.	MAF_INRAE=33.333;MAF_USDA=47.917
NC_035091.1	53079255	.	T	A,C	.	.	MAF_INRAE=33.333;MAF_USDA=47.917
NC_035091.1	53079257	.	T	C,A	.	.	MAF_INRAE=33.333;MAF_USDA=50.0
NC_035091.1	53079260	.	G	C	.	.	MAF_USDA=50.0
NC_035091.1	53079273	.	T	A	.	.	MAF_INRAE=8.333
NC_035091.1	53079277	.	A	C	.	.	MAF_INRAE=9.167
NC_035091.1	53079353	.	A	C	.	.	MAF_INRAE=15.0
NC_035091.1	53079419	.	T	A	.	.	MAF_INRAE=3.333
NC_035091.1	53079443	.	T	A	.	.	MAF_INRAE=2.5
NC_035091.1	53079450	.	A	T	.	.	MAF_INRAE=2.5
NC_035091.1	53079452	.	G	T	.	.	MAF_INRAE=3.797
NC_035091.1	53079490	.	T	A	.	.	MAF_INRAE=11.667;MAF_USDA=37.5
NC_035091.1	53079497	.	C	T	.	.	MAF_INRAE=10.0;MAF_USDA=4.706
NC_035091.1	53079528	.	A	C	.	.	MAF_INRAE=10.0;MAF_USDA=10.417
NC_035091.1	53079532	.	C	A	.	.	MAF_INRAE=10.0;MAF_USDA=10.417
NC_035091.1	53079534	.	T	C	.	.	MAF_INRAE=10.0;MAF_USDA=10.417
NC_035091.1	53079628	.	C	A	.	.	MAF_INRAE=34.177;MAF_USDA=32.353
NC_035091.1	53079830	.	T	C	.	.	MAF_USDA=31.548
NC_035091.1	53079831	.	A	C	.	.	MAF_USDA=31.548
NC_035091.1	53079869	.	T	G	.	.	MAF_INRAE=34.81;MAF_USDA=47.917
NC_035091.1	53079871	.	T	A	.	.	MAF_INRAE=32.5;MAF_USDA=47.917
NC_035091.1	53079878	.	C	T	.	.	MAF_INRAE=35.443;MAF_USDA=31.765
NC_035091.1	53079945	.	A	C	.	.	MAF_USDA=8.197
NC_035091.1	53079946	.	C	G	.	.	MAF_USDA=5.294
NC_035091.1	53080045	.	G	A	.	.	MAF_USDA=4.098
NC_035091.1	53080058	.	C	G	.	.	MAF_INRAE=9.167;MAF_USDA=10.417
NC_035091.1	53080113	.	G	T	.	.	MAF_USDA=1.639
NC_035091.1	53080143	.	C	T	.	.	MAF_USDA=1.639
NC_035091.1	53080250	.	T	A	.	.	MAF_INRAE=22.785;MAF_USDA=21.176
NC_035091.1	53080333	.	A	C	.	.	MAF_INRAE=22.785;MAF_USDA=21.176
NC_035091.1	53080352	.	G	C	.	.	MAF_USDA=4.098
NC_035091.1	53080360	.	G	C	.	.	MAF_USDA=4.098
NC_035091.1	53080425	.	G	A	.	.	MAF_INRAE=5.833
NC_035091.1	53080482	.	G	T	.	.	MAF_INRAE=9.494;MAF_USDA=4.762
NC_035091.1	53080487	.	G	A	.	.	MAF_INRAE=27.215;MAF_USDA=7.647
NC_035091.1	53080542	.	G	A	.	.	MAF_INRAE=9.494;MAF_USDA=4.706
NC_035091.1	53080661	.	A	G	.	.	MAF_INRAE=3.333
NC_035091.1	53080662	.	G	T	.	.	MAF_INRAE=3.333;MAF_USDA=2.459
NC_035091.1	53080691	.	C	T	.	.	MAF_USDA=1.639
NC_035091.1	53080723	.	A	T	.	.	MAF_USDA=1.639
NC_035091.1	53080740	.	C	T	.	.	MAF_INRAE=42.105;MAF_USDA=31.765
NC_035091.1	53080752	.	A	T	.	.	MAF_INRAE=36.842;MAF_USDA=20.0
NC_035091.1	53080824	.	T	A	.	.	MAF_USDA=10.417
NC_035091.1	53082616	.	T	C	.	.	MAF_USDA=33.133
NC_035091.1	53082641	.	A	C	.	.	MAF_USDA=4.819
NC_035091.1	53082694	.	A	G	.	.	MAF_USDA=5.357
NC_035091.1	53082706	.	G	A	.	.	MAF_INRAE=36.842;MAF_USDA=35.119
NC_035091.1	53082711	.	T	G	.	.	MAF_USDA=20.588
NC_035091.1	53082726	.	C	T	.	.	MAF_INRAE=42.105;MAF_USDA=29.412
NC_035091.1	53082787	.	T	A	.	.	MAF_USDA=4.918
NC_035091.1	53082789	.	A	G	.	.	MAF_USDA=4.918
NC_035091.1	53082807	.	T	A	.	.	MAF_USDA=6.25
NC_035091.1	53082822	.	G	A	.	.	MAF_USDA=5.294
NC_035091.1	53082856	.	G	C	.	.	MAF_USDA=4.098
NC_035091.1	53082952	.	GAAAA	GAAAG	.	.	MAF_USDA=39.583
NC_035091.1	53082956	.	A	G	.	.	MAF_USDA=45.902
NC_035091.1	53083050	.	A	G	.	.	MAF_INRAE=19.167;MAF_USDA=14.583
NC_035091.1	53083053	.	G	A	.	.	MAF_INRAE=2.5
NC_035091.1	53083086	.	A	G	.	.	MAF_USDA=7.738
NC_035091.1	53083091	.	A	C	.	.	MAF_USDA=3.333
NC_035091.1	53083112	.	C	A	.	.	MAF_INRAE=34.177;MAF_USDA=23.214
NC_035091.1	53083163	.	G	A	.	.	MAF_INRAE=5.833;MAF_USDA=1.639
NC_035091.1	53083179	.	A	T	.	.	MAF_USDA=1.639
NC_035091.1	53083200	.	T	A	.	.	MAF_USDA=3.279
NC_035091.1	53083228	.	T	G	.	.	MAF_USDA=3.279
NC_035091.1	53083261	.	A	G	.	.	MAF_USDA=3.279
NC_035091.1	53083310	.	T	C	.	.	MAF_USDA=3.279
NC_035091.1	53083314	.	T	G	.	.	MAF_USDA=14.754
NC_035091.1	53083378	.	C	T	.	.	MAF_INRAE=34.177;MAF_USDA=32.353
NC_035091.1	53083399	.	A	G	.	.	MAF_INRAE=34.177;MAF_USDA=32.941
NC_035091.1	53083903	.	C	T	.	.	MAF_USDA=45.238
NC_035091.1	53084687	.	C	T	.	.	MAF_INRAE=42.105
NC_035091.1	53087279	.	A	G	.	.	MAF_INRAE=42.105;MAF_USDA=50.0
NC_035091.1	53087302	.	G	A	.	.	MAF_INRAE=42.105;MAF_USDA=33.333
NC_035091.1	53087315	.	C	T	.	.	MAF_USDA=50.0
NC_035091.1	53087430	.	T	C	.	.	MAF_USDA=33.333
NC_035091.1	53087461	.	A	G	.	.	MAF_USDA=25.833
NC_035091.1	53087483	.	T	A	.	.	MAF_INRAE=34.177;MAF_USDA=33.929
NC_035091.1	53087545	.	C	T	.	.	MAF_INRAE=9.494;MAF_USDA=4.217
NC_035091.1	53087546	.	G	A	.	.	MAF_INRAE=30.833;MAF_USDA=36.145
NC_035091.1	53087560	.	C	T	.	.	MAF_INRAE=33.544;MAF_USDA=32.738
NC_035091.1	53087574	.	T	A	.	.	MAF_INRAE=33.544;MAF_USDA=31.176
NC_035091.1	53087583	.	C	A	.	.	MAF_USDA=4.098
NC_035091.1	53087588	.	G	C	.	.	MAF_USDA=4.098
NC_035091.1	53087596	.	T	C	.	.	MAF_USDA=1.639
NC_035091.1	53087673	.	C	T	.	.	MAF_INRAE=34.177;MAF_USDA=34.706
NC_035091.1	53087714	.	G	C	.	.	MAF_USDA=5.738
NC_035091.1	53087715	.	T	G	.	.	MAF_USDA=5.738
NC_035091.1	53087751	.	T	G	.	.	MAF_INRAE=33.544;MAF_USDA=34.706
NC_035091.1	53087820	.	A	C	.	.	MAF_INRAE=33.544;MAF_USDA=33.529
NC_035091.1	53087887	.	G	A	.	.	MAF_USDA=4.098
NC_035091.1	53087914	.	C	T	.	.	MAF_INRAE=33.544;MAF_USDA=32.353
NC_035091.1	53087921	.	G	A	.	.	MAF_INRAE=33.544;MAF_USDA=35.294
NC_035091.1	53087956	.	T	G	.	.	MAF_INRAE=33.544;MAF_USDA=31.765
NC_035091.1	53088028	.	T	C	.	.	MAF_INRAE=34.177;MAF_USDA=27.647
NC_035091.1	53088113	.	T	C	.	.	MAF_USDA=49.405
NC_035091.1	53088173	.	C	G	.	.	MAF_USDA=28.261
NC_035091.1	53088184	.	A	G	.	.	MAF_USDA=33.333
NC_035091.1	53088192	.	C	T	.	.	MAF_USDA=5.738
NC_035091.1	53088217	.	G	A	.	.	MAF_USDA=1.667
NC_035091.1	53088258	.	G	A	.	.	MAF_USDA=25.0
NC_035091.1	53088287	.	A	G	.	.	MAF_USDA=28.261
NC_035091.1	53088531	.	C	T	.	.	MAF_USDA=4.098
NC_035091.1	53088586	.	A	T	.	.	MAF_INRAE=34.177;MAF_USDA=30.0
NC_035091.1	53088645	.	G	A	.	.	MAF_INRAE=33.544;MAF_USDA=30.0
NC_035091.1	53088652	.	A	T	.	.	MAF_INRAE=33.544;MAF_USDA=30.588
NC_035091.1	53088658	.	C	A	.	.	MAF_INRAE=10.526
NC_035091.1	53088727	.	C	T	.	.	MAF_USDA=4.098
NC_035091.1	53088734	.	C	A	.	.	MAF_INRAE=34.81;MAF_USDA=33.529
NC_035091.1	53088736	.	A	G	.	.	MAF_INRAE=32.5;MAF_USDA=33.529
NC_035091.1	53088782	.	A	G	.	.	MAF_INRAE=5.833;MAF_USDA=1.639
NC_035091.1	53088783	.	A	G	.	.	MAF_INRAE=34.81;MAF_USDA=34.118
NC_035091.1	53088834	.	G	A	.	.	MAF_USDA=3.279
NC_035091.1	53088838	.	A	T	.	.	MAF_USDA=3.279
NC_035091.1	53088840	.	T	G	.	.	MAF_INRAE=42.105;MAF_USDA=30.588
NC_035091.1	53088841	.	A	T	.	.	MAF_USDA=14.706
NC_035091.1	53088842	.	A	T	.	.	MAF_USDA=5.882
NC_035091.1	53088859	.	T	G	.	.	MAF_INRAE=37.975;MAF_USDA=33.529
NC_035091.1	53088867	.	T	A	.	.	MAF_INRAE=37.975;MAF_USDA=29.412
NC_035091.1	53088882	.	C	T	.	.	MAF_INRAE=10.526;MAF_USDA=14.754
NC_035091.1	53088884	.	G	C	.	.	MAF_INRAE=42.105;MAF_USDA=32.353
NC_035091.1	53088911	.	T	C	.	.	MAF_INRAE=42.105;MAF_USDA=32.941
NC_035091.1	53089021	.	A	T	.	.	MAF_USDA=50.0
NC_035091.1	53089022	.	T	G	.	.	MAF_USDA=45.833
NC_035091.1	53089065	.	T	C	.	.	MAF_USDA=3.333
NC_035091.1	53089088	.	C	T	.	.	MAF_INRAE=42.105;MAF_USDA=32.353
NC_035091.1	53089103	.	C	T	.	.	MAF_USDA=3.279
NC_035091.1	53089115	.	G	A	.	.	MAF_USDA=3.279
NC_035091.1	53089122	.	A	G	.	.	MAF_USDA=6.667
NC_035091.1	53089138	.	G	T	.	.	MAF_INRAE=44.737;MAF_USDA=33.333
NC_035091.1	53089274	.	A	G	.	.	MAF_USDA=13.793
NC_035091.1	53089398	.	G	A	.	.	MAF_USDA=32.353
NC_035091.1	53089462	.	T	A	.	.	MAF_USDA=47.917
NC_035091.1	53089476	.	A	C	.	.	MAF_INRAE=5.263;MAF_USDA=4.098
NC_035091.1	53089481	.	T	C	.	.	MAF_USDA=2.941
NC_035091.1	53089649	.	G	T	.	.	MAF_INRAE=5.833;MAF_USDA=5.833
NC_035091.1	53089672	.	A	C	.	.	MAF_INRAE=15.789;MAF_USDA=45.294
NC_035091.1	53089745	.	G	A	.	.	MAF_INRAE=42.105;MAF_USDA=50.0
NC_035091.1	53089798	.	C	T	.	.	MAF_USDA=2.459
NC_035091.1	53089815	.	G	C	.	.	MAF_INRAE=33.544;MAF_USDA=31.176
NC_035091.1	53089834	.	A	C	.	.	MAF_USDA=3.279
NC_035091.1	53089862	.	T	A	.	.	MAF_INRAE=34.177;MAF_USDA=31.176
NC_035091.1	53089864	.	G	T	.	.	MAF_INRAE=31.667;MAF_USDA=31.176
NC_035091.1	53089921	.	G	T	.	.	MAF_INRAE=34.81;MAF_USDA=31.176
NC_035091.1	53089999	.	C	T	.	.	MAF_USDA=7.377
NC_035091.1	53090015	.	T	G	.	.	MAF_INRAE=33.544;MAF_USDA=30.588
NC_035091.1	53090038	.	A	T	.	.	MAF_INRAE=33.544;MAF_USDA=34.118
NC_035091.1	53090080	.	G	T	.	.	MAF_INRAE=1.667;MAF_USDA=35.882
NC_035091.1	53090094	.	A	G	.	.	MAF_INRAE=10.526;MAF_USDA=4.098
NC_035091.1	53090115	.	C	T	.	.	MAF_USDA=4.118
NC_035091.1	53090246	.	T	G	.	.	MAF_INRAE=33.544;MAF_USDA=37.059
NC_035091.1	53090278	.	A	T	.	.	MAF_INRAE=33.544;MAF_USDA=31.176
NC_035091.1	53090326	.	G	T	.	.	MAF_USDA=6.557
NC_035091.1	53090417	.	T	C	.	.	MAF_INRAE=33.544;MAF_USDA=34.706
NC_035091.1	53090443	.	A	G	.	.	MAF_USDA=2.459
NC_035091.1	53090451	.	G	T	.	.	MAF_USDA=4.918
NC_035091.1	53090641	.	A	C	.	.	MAF_USDA=1.639
NC_035091.1	53090698	.	G	A	.	.	MAF_USDA=47.917
NC_035091.1	53090707	.	T	G	.	.	MAF_USDA=50.0
NC_035091.1	53090765	.	G	A	.	.	MAF_INRAE=36.076;MAF_USDA=18.852
NC_035091.1	53090830	.	C	G	.	.	MAF_INRAE=34.177;MAF_USDA=50.0
NC_035091.1	53090867	.	A	T	.	.	MAF_INRAE=33.544;MAF_USDA=35.882
NC_035091.1	53090873	.	C	T	.	.	MAF_INRAE=27.848;MAF_USDA=6.471
NC_035091.1	53090902	.	G	A	.	.	MAF_INRAE=42.105;MAF_USDA=30.0
NC_035091.1	53090929	.	T	G	.	.	MAF_USDA=1.639
NC_035091.1	53090988	.	A	G	.	.	MAF_USDA=5.738
NC_035091.1	53091016	.	G	A	.	.	MAF_USDA=47.917
NC_035091.1	53091036	.	A	T	.	.	MAF_USDA=32.941
NC_035091.1	53091062	.	T	C	.	.	MAF_USDA=8.197
NC_035091.1	53091072	.	G	A	.	.	MAF_INRAE=42.105;MAF_USDA=31.765
NC_035091.1	53091171	.	G	T	.	.	MAF_INRAE=33.544;MAF_USDA=35.882
NC_035091.1	53091197	.	T	G	.	.	MAF_INRAE=33.544;MAF_USDA=35.294
NC_035091.1	53091198	.	G	C	.	.	MAF_INRAE=30.833;MAF_USDA=35.294
NC_035091.1	53091246	.	A	G	.	.	MAF_INRAE=16.456;MAF_USDA=47.647
NC_035091.1	53091276	.	C	T	.	.	MAF_INRAE=18.354;MAF_USDA=11.765
NC_035091.1	53091291	.	T	A	.	.	MAF_INRAE=36.076;MAF_USDA=30.588
NC_035091.1	53091306	.	A	C	.	.	MAF_INRAE=37.342;MAF_USDA=30.588
NC_035091.1	53091336	.	T	G	.	.	MAF_USDA=50.0
NC_035091.1	53091339	.	T	C	.	.	MAF_USDA=47.917
NC_035091.1	53091398	.	T	C	.	.	MAF_INRAE=32.5;MAF_USDA=29.412
NC_035091.1	53091502	.	A	C	.	.	MAF_USDA=24.706
NC_035091.1	53091504	.	G	A	.	.	MAF_USDA=22.941
NC_035091.1	53091531	.	G	T	.	.	MAF_USDA=27.647
NC_035091.1	53091537	.	C	T	.	.	MAF_USDA=24.706
NC_035091.1	53091568	.	T	C	.	.	MAF_USDA=37.5
NC_035091.1	53091580	.	C	A	.	.	MAF_USDA=39.583
NC_035091.1	53091624	.	A	G	.	.	MAF_INRAE=42.105;MAF_USDA=50.0
NC_035091.1	53091629	.	G	A	.	.	MAF_INRAE=42.105;MAF_USDA=50.0
NC_035091.1	53091656	.	C	T	.	.	MAF_INRAE=5.263;MAF_USDA=1.639
NC_035091.1	53091662	.	T	G	.	.	MAF_INRAE=35.443;MAF_USDA=47.917
NC_035091.1	53091729	.	A	G	.	.	MAF_USDA=8.235
NC_035091.1	53091741	.	C	T	.	.	MAF_USDA=4.098
NC_035091.1	53091748	.	T	C	.	.	MAF_INRAE=17.722;MAF_USDA=12.353
NC_035091.1	53091804	.	C	T	.	.	MAF_INRAE=42.105;MAF_USDA=32.353
NC_035091.1	53091861	.	A	G	.	.	MAF_USDA=4.918
NC_035091.1	53091906	.	C	T	.	.	MAF_USDA=11.475
NC_035091.1	53091919	.	T	G	.	.	MAF_USDA=10.656
NC_035091.1	53091934	.	T	C	.	.	MAF_USDA=4.918
NC_035091.1	53091935	.	T	A	.	.	MAF_USDA=4.918
NC_035091.1	53092007	.	A	G	.	.	MAF_USDA=28.235
NC_035091.1	53092008	.	G	A	.	.	MAF_USDA=4.918
NC_035091.1	53092110	.	A	G	.	.	MAF_USDA=5.738
NC_035091.1	53092121	.	A	G	.	.	MAF_INRAE=42.105;MAF_USDA=35.882
NC_035091.1	53092238	.	C	A	.	.	MAF_USDA=1.639
NC_035091.1	53092273	.	T	A	.	.	MAF_USDA=1.639
NC_035091.1	53092331	.	C	G	.	.	MAF_INRAE=37.342;MAF_USDA=29.412
NC_035091.1	53092341	.	G	T	.	.	MAF_INRAE=42.105;MAF_USDA=47.917
NC_035091.1	53092357	.	A	C	.	.	MAF_USDA=4.918
NC_035091.1	53092406	.	A	G	.	.	MAF_USDA=35.417
NC_035091.1	53092483	.	C	T	.	.	MAF_USDA=20.455
NC_035091.1	53092526	.	C	A	.	.	MAF_USDA=4.098
NC_035091.1	53092556	.	C	T	.	.	MAF_USDA=27.869
NC_035091.1	53092802	.	A	T	.	.	MAF_USDA=26.087
NC_035091.1	53092835	.	T	A	.	.	MAF_USDA=36.957
NC_035091.1	53092843	.	C	T	.	.	MAF_INRAE=15.789;MAF_USDA=19.565
NC_035091.1	53092900	.	G	A	.	.	MAF_USDA=29.167
NC_035091.1	53093021	.	T	G	.	.	MAF_INRAE=15.789
NC_035091.1	53093135	.	G	C	.	.	MAF_USDA=33.333
NC_035091.1	53093293	.	C	T	.	.	MAF_USDA=3.279
NC_035091.1	53093350	.	T	C	.	.	MAF_USDA=25.0
NC_035091.1	53093429	.	C	A	.	.	MAF_USDA=19.412
NC_035091.1	53093445	.	T	C	.	.	MAF_USDA=48.235
NC_035091.1	53093457	.	A	C	.	.	MAF_USDA=19.412
NC_035091.1	53093487	.	A	C	.	.	MAF_USDA=22.353
NC_035091.1	53093529	.	A	G	.	.	MAF_USDA=31.548
NC_035091.1	53093562	.	A	T	.	.	MAF_INRAE=42.105;MAF_USDA=33.529
NC_035091.1	53093669	.	G	T	.	.	MAF_INRAE=34.81;MAF_USDA=47.917
NC_035091.1	53093673	.	A	C	.	.	MAF_USDA=4.918
NC_035091.1	53093718	.	G	A	.	.	MAF_USDA=5.738
NC_035091.1	53093760	.	A	C	.	.	MAF_USDA=5.738
NC_035091.1	53093771	.	C	T	.	.	MAF_USDA=4.098
NC_035091.1	53093827	.	T	C	.	.	MAF_INRAE=26.316;MAF_USDA=10.588
NC_035091.1	53093845	.	G	A	.	.	MAF_INRAE=26.316;MAF_USDA=12.353
NC_035091.1	53094192	.	G	A	.	.	MAF_USDA=4.167
NC_035091.1	53094196	.	G	C	.	.	MAF_USDA=5.833
NC_035091.1	53094197	.	T	G	.	.	MAF_USDA=5.833
NC_035091.1	53094202	.	G	T	.	.	MAF_USDA=5.833
NC_035091.1	53094203	.	T	C	.	.	MAF_USDA=5.0
NC_035091.1	53094242	.	A	G	.	.	MAF_USDA=35.882
NC_035091.1	53094270	.	G	T	.	.	MAF_USDA=4.167
NC_035091.1	53094316	.	T	G	.	.	MAF_USDA=16.471
NC_035091.1	53094404	.	G	A	.	.	MAF_USDA=47.917
NC_035091.1	53094429	.	A	T	.	.	MAF_INRAE=34.81;MAF_USDA=33.333
NC_035091.1	53094527	.	A	T	.	.	MAF_INRAE=5.263
NC_035091.1	53094546	.	G	T	.	.	MAF_USDA=4.118
NC_035091.1	53094577	.	G	A	.	.	MAF_USDA=2.459
NC_035091.1	53094580	.	A	G	.	.	MAF_USDA=2.459
NC_035091.1	53094596	.	A	G	.	.	MAF_USDA=5.738
NC_035091.1	53094626	.	A	G	.	.	MAF_USDA=5.738
NC_035091.1	53094646	.	A	T	.	.	MAF_USDA=2.459
NC_035091.1	53094741	.	T	A	.	.	MAF_INRAE=33.544;MAF_USDA=36.471
NC_035091.1	53094742	.	C	A	.	.	MAF_USDA=5.738
NC_035091.1	53094760	.	T	G	.	.	MAF_INRAE=33.544;MAF_USDA=35.882
NC_035091.1	53094787	.	G	T	.	.	MAF_INRAE=13.291;MAF_USDA=9.412
NC_035091.1	53094878	.	T	G	.	.	MAF_INRAE=13.291;MAF_USDA=44.706
NC_035091.1	53094890	.	C	T	.	.	MAF_INRAE=8.861;MAF_USDA=10.0
NC_035091.1	53094898	.	G	A	.	.	MAF_INRAE=33.544;MAF_USDA=32.941
NC_035091.1	53094908	.	C	T	.	.	MAF_INRAE=33.544;MAF_USDA=23.529
NC_035091.1	53094920	.	C	T	.	.	MAF_INRAE=34.177;MAF_USDA=32.353
NC_035091.1	53095004	.	C	A	.	.	MAF_INRAE=21.519;MAF_USDA=19.412
NC_035091.1	53095040	.	A	G	.	.	MAF_USDA=4.918
NC_035091.1	53095104	.	C	T	.	.	MAF_INRAE=9.494;MAF_USDA=26.471
NC_035091.1	53095109	.	G	A	.	.	MAF_USDA=1.639
NC_035091.1	53095135	.	G	A	.	.	MAF_INRAE=7.595;MAF_USDA=27.059
NC_035091.1	53095255	.	C	T	.	.	MAF_INRAE=20.253;MAF_USDA=44.118
NC_035091.1	53095284	.	T	C	.	.	MAF_INRAE=13.291;MAF_USDA=44.118
NC_035091.1	53095299	.	T	C	.	.	MAF_INRAE=3.333;MAF_USDA=12.5
NC_035091.1	53095305	.	G	A	.	.	MAF_INRAE=3.333;MAF_USDA=6.471
NC_035091.1	53095370	.	C	T	.	.	MAF_INRAE=10.759;MAF_USDA=41.765
NC_035091.1	53095397	.	G	T	.	.	MAF_USDA=5.738
NC_035091.1	53095424	.	A	T	.	.	MAF_INRAE=6.962;MAF_USDA=11.765
NC_035091.1	53095440	.	A	G	.	.	MAF_INRAE=6.962;MAF_USDA=11.765
NC_035091.1	53095443	.	A	T	.	.	MAF_USDA=4.098
NC_035091.1	53095467	.	A	G	.	.	MAF_INRAE=19.62;MAF_USDA=46.471
NC_035091.1	53095469	.	T	G	.	.	MAF_INRAE=22.5;MAF_USDA=45.882
NC_035091.1	53095609	.	C	A	.	.	MAF_INRAE=11.667;MAF_USDA=4.706
NC_035091.1	53095643	.	T	G	.	.	MAF_INRAE=19.62;MAF_USDA=46.471
NC_035091.1	53095666	.	G	A	.	.	MAF_INRAE=9.167;MAF_USDA=4.098
NC_035091.1	53095672	.	T	A	.	.	MAF_USDA=5.294
NC_035091.1	53095689	.	C	A	.	.	MAF_INRAE=6.962;MAF_USDA=12.353
NC_035091.1	53095818	.	C	T	.	.	MAF_INRAE=6.962;MAF_USDA=7.059
NC_035091.1	53095826	.	T	C	.	.	MAF_INRAE=26.582;MAF_USDA=47.059
NC_035091.1	53095860	.	G	T	.	.	MAF_INRAE=5.263;MAF_USDA=4.167
NC_035091.1	53095865	.	C	T	.	.	MAF_INRAE=30.0;MAF_USDA=37.5
NC_035091.1	53095878	.	G	A	.	.	MAF_USDA=5.738
NC_035091.1	53095991	.	A	C	.	.	MAF_INRAE=26.582;MAF_USDA=47.647
NC_035091.1	53096002	.	T	C	.	.	MAF_INRAE=26.582;MAF_USDA=43.529
NC_035091.1	53096027	.	C	T	.	.	MAF_INRAE=10.0;MAF_USDA=8.235
NC_035091.1	53096121	.	C	A	.	.	MAF_INRAE=26.582;MAF_USDA=37.5
NC_035091.1	53096155	.	A	G	.	.	MAF_USDA=1.639
NC_035091.1	53096187	.	C	T	.	.	MAF_USDA=3.279
NC_035091.1	53096196	.	G	T	.	.	MAF_USDA=1.639
NC_035091.1	53096286	.	G	C	.	.	MAF_INRAE=26.582;MAF_USDA=44.706
NC_035091.1	53096294	.	G	C	.	.	MAF_INRAE=26.582;MAF_USDA=37.5
NC_035091.1	53096375	.	C	A	.	.	MAF_INRAE=25.949;MAF_USDA=45.882
NC_035091.1	53096425	.	A	C	.	.	MAF_INRAE=26.582;MAF_USDA=46.471
NC_035091.1	53096508	.	C	T	.	.	MAF_INRAE=26.582;MAF_USDA=46.471
NC_035091.1	53096649	.	C	T	.	.	MAF_INRAE=26.582;MAF_USDA=45.294
NC_035091.1	53096665	.	A	T	.	.	MAF_INRAE=30.0;MAF_USDA=37.5
NC_035091.1	53096667	.	T	G	.	.	MAF_INRAE=30.0;MAF_USDA=37.5
NC_035091.1	53096677	.	A	G	.	.	MAF_USDA=10.0
NC_035091.1	53096726	.	T	A	.	.	MAF_INRAE=11.667;MAF_USDA=12.5
NC_035091.1	53096730	.	C	A	.	.	MAF_INRAE=11.667
NC_035091.1	53096802	.	G	A	.	.	MAF_USDA=10.588
NC_035091.1	53096842	.	T	A	.	.	MAF_INRAE=26.582;MAF_USDA=45.882
NC_035091.1	53096873	.	T	C	.	.	MAF_INRAE=26.582;MAF_USDA=45.882
NC_035091.1	53096945	.	T	C	.	.	MAF_INRAE=25.949;MAF_USDA=45.882
NC_035091.1	53096987	.	A	T	.	.	MAF_INRAE=26.582;MAF_USDA=41.765
NC_035091.1	53097003	.	G	T	.	.	MAF_INRAE=19.62;MAF_USDA=11.176
NC_035091.1	53097036	.	C	A	.	.	MAF_INRAE=47.468;MAF_USDA=18.235
NC_035091.1	53097066	.	C	T	.	.	MAF_INRAE=6.962;MAF_USDA=11.765
NC_035091.1	53097070	.	C	T	.	.	MAF_INRAE=23.333;MAF_USDA=47.059
NC_035091.1	53097100	.	C	T	.	.	MAF_USDA=12.941
NC_035091.1	53097115	.	G	T	.	.	MAF_INRAE=24.684;MAF_USDA=48.235
NC_035091.1	53097132	.	T	C	.	.	MAF_INRAE=25.949;MAF_USDA=48.235
NC_035091.1	53097139	.	A	C	.	.	MAF_INRAE=25.949;MAF_USDA=33.333
NC_035091.1	53097143	.	T	G	.	.	MAF_INRAE=29.167;MAF_USDA=33.333
NC_035091.1	53097146	.	G	A	.	.	MAF_INRAE=29.167;MAF_USDA=33.333
NC_035091.1	53097148	.	T	C	.	.	MAF_USDA=33.333
NC_035091.1	53097151	.	T	A	.	.	MAF_INRAE=29.167;MAF_USDA=33.333
NC_035091.1	53097160	.	T	C	.	.	MAF_INRAE=25.949;MAF_USDA=46.471
NC_035091.1	53097229	.	C	A	.	.	MAF_INRAE=26.582;MAF_USDA=45.294
NC_035091.1	53097275	.	T	G	.	.	MAF_INRAE=26.582;MAF_USDA=45.882
NC_035091.1	53097306	.	G	A	.	.	MAF_INRAE=26.582;MAF_USDA=46.471
NC_035091.1	53097468	.	G	A	.	.	MAF_INRAE=25.949;MAF_USDA=47.059
NC_035091.1	53097472	.	C	T	.	.	MAF_USDA=9.836
NC_035091.1	53097514	.	A	C	.	.	MAF_INRAE=25.949;MAF_USDA=46.471
NC_035091.1	53097528	.	G	C	.	.	MAF_INRAE=25.949;MAF_USDA=41.765
NC_035091.1	53097592	.	G	T	.	.	MAF_USDA=1.639
NC_035091.1	53097599	.	C	T	.	.	MAF_USDA=1.176
NC_035091.1	53097618	.	G	A	.	.	MAF_INRAE=15.823;MAF_USDA=18.824
NC_035091.1	53097669	.	C	G	.	.	MAF_INRAE=26.582;MAF_USDA=41.176
NC_035091.1	53097770	.	T	A	.	.	MAF_INRAE=26.582;MAF_USDA=46.471
NC_035091.1	53097821	.	A	G	.	.	MAF_INRAE=15.823;MAF_USDA=27.647
NC_035091.1	53097954	.	T	C	.	.	MAF_INRAE=18.987;MAF_USDA=39.412
NC_035091.1	53098032	.	C	T	.	.	MAF_INRAE=26.582;MAF_USDA=45.882
NC_035091.1	53098058	.	C	A	.	.	MAF_INRAE=19.62;MAF_USDA=36.471
NC_035091.1	53098080	.	T	G	.	.	MAF_USDA=14.118
NC_035091.1	53098247	.	C	A	.	.	MAF_INRAE=6.962;MAF_USDA=6.471
NC_035091.1	53098329	.	A	C	.	.	MAF_INRAE=17.5;MAF_USDA=16.867
NC_035091.1	53098330	.	C	A	.	.	MAF_INRAE=17.5;MAF_USDA=18.675
NC_035091.1	53098358	.	G	T	.	.	MAF_INRAE=15.0;MAF_USDA=19.643
NC_035091.1	53098453	.	C	T	.	.	MAF_INRAE=4.167;MAF_USDA=4.098
NC_035091.1	53098457	.	T	G	.	.	MAF_INRAE=4.167;MAF_USDA=9.836
NC_035091.1	53098547	.	G	T	.	.	MAF_INRAE=9.167;MAF_USDA=3.333
NC_035091.1	53098550	.	A	G	.	.	MAF_INRAE=21.667;MAF_USDA=25.595
NC_035091.1	53098560	.	T	G	.	.	MAF_INRAE=21.667;MAF_USDA=22.024
NC_035091.1	53098569	.	A	C	.	.	MAF_INRAE=21.667;MAF_USDA=24.096
NC_035091.1	53098588	.	C	A	.	.	MAF_INRAE=18.987;MAF_USDA=24.706
NC_035091.1	53098614	.	G	T	.	.	MAF_INRAE=14.557;MAF_USDA=14.706
NC_035091.1	53098646	.	A	G	.	.	MAF_INRAE=17.722;MAF_USDA=25.294
NC_035091.1	53098672	.	G	A	.	.	MAF_INRAE=18.987;MAF_USDA=25.294
NC_035091.1	53098682	.	G	T	.	.	MAF_USDA=5.833
NC_035091.1	53098707	.	G	T	.	.	MAF_USDA=2.5
NC_035091.1	53098746	.	T	C	.	.	MAF_INRAE=10.526
NC_035091.1	53098753	.	T	A	.	.	MAF_INRAE=19.62;MAF_USDA=25.0
NC_035091.1	53098790	.	A	T	.	.	MAF_INRAE=10.759;MAF_USDA=21.176
NC_035091.1	53098793	.	T	G	.	.	MAF_INRAE=21.667;MAF_USDA=25.882
NC_035091.1	53098797	.	C	T	.	.	MAF_USDA=1.639
NC_035091.1	53098857	.	C	G	.	.	MAF_USDA=1.639
NC_035091.1	53098941	.	A	G	.	.	MAF_INRAE=18.987;MAF_USDA=24.118
NC_035091.1	53098966	.	A	G	.	.	MAF_INRAE=18.987;MAF_USDA=24.118
NC_035091.1	53098986	.	C	T	.	.	MAF_INRAE=18.987;MAF_USDA=25.0
NC_035091.1	53098993	.	C	T	.	.	MAF_INRAE=18.987;MAF_USDA=25.0
NC_035091.1	53099010	.	G	T	.	.	MAF_USDA=8.197
NC_035091.1	53099014	.	T	C	.	.	MAF_USDA=4.098
NC_035091.1	53099034	.	G	A	.	.	MAF_INRAE=19.62;MAF_USDA=24.706
NC_035091.1	53099134	.	G	T	.	.	MAF_INRAE=10.759;MAF_USDA=20.588
NC_035091.1	53099208	.	C	A	.	.	MAF_USDA=4.098
NC_035091.1	53099212	.	G	A	.	.	MAF_INRAE=19.62;MAF_USDA=24.706
NC_035091.1	53099213	.	T	C	.	.	MAF_INRAE=22.5;MAF_USDA=24.706
NC_035091.1	53099219	.	T	C	.	.	MAF_INRAE=19.62;MAF_USDA=27.647
NC_035091.1	53099240	.	A	G	.	.	MAF_INRAE=19.62;MAF_USDA=24.706
NC_035091.1	53099241	.	C	T	.	.	MAF_INRAE=22.5;MAF_USDA=24.706
NC_035091.1	53099254	.	C	G	.	.	MAF_INRAE=19.62;MAF_USDA=22.941
NC_035091.1	53099260	.	G	A	.	.	MAF_USDA=1.639
NC_035091.1	53099265	.	T	C	.	.	MAF_USDA=5.738
NC_035091.1	53099292	.	A	G	.	.	MAF_INRAE=19.62;MAF_USDA=25.882
NC_035091.1	53099371	.	T	G	.	.	MAF_USDA=4.167
NC_035091.1	53099456	.	T	C	.	.	MAF_INRAE=18.987;MAF_USDA=16.667
NC_035091.1	53099501	.	T	C	.	.	MAF_INRAE=13.291;MAF_USDA=20.0
NC_035091.1	53099584	.	G	C	.	.	MAF_INRAE=3.333
NC_035091.1	53099589	.	G	T	.	.	MAF_INRAE=18.333;MAF_USDA=25.882
NC_035091.1	53099622	.	T	C	.	.	MAF_INRAE=44.304;MAF_USDA=36.471
NC_035091.1	53099689	.	G	T	.	.	MAF_INRAE=25.316;MAF_USDA=26.471
NC_035091.1	53099690	.	G	T	.	.	MAF_INRAE=23.333;MAF_USDA=24.118
NC_035091.1	53099753	.	C	A	.	.	MAF_INRAE=12.025;MAF_USDA=20.588
NC_035091.1	53099756	.	T	C	.	.	MAF_INRAE=4.167;MAF_USDA=16.471
NC_035091.1	53099757	.	G	A	.	.	MAF_INRAE=4.167;MAF_USDA=16.471
NC_035091.1	53099759	.	G	A	.	.	MAF_INRAE=10.0;MAF_USDA=20.588
NC_035091.1	53099845	.	A	G	.	.	MAF_INRAE=13.924;MAF_USDA=18.75
NC_035091.1	53099852	.	T	A	.	.	MAF_INRAE=15.0
NC_035091.1	53099899	.	C	T	.	.	MAF_INRAE=12.658;MAF_USDA=29.412
NC_035091.1	53099936	.	T	C	.	.	MAF_INRAE=24.684;MAF_USDA=36.471
NC_035091.1	53100075	.	A	G	.	.	MAF_USDA=9.524
NC_035091.1	53100158	.	G	T	.	.	MAF_INRAE=46.203;MAF_USDA=43.75
NC_035091.1	53100162	.	G	T	.	.	MAF_INRAE=8.861;MAF_USDA=5.738
NC_035091.1	53100187	.	T	C	.	.	MAF_USDA=10.0
NC_035091.1	53100201	.	T	C	.	.	MAF_USDA=4.098
NC_035091.1	53100219	.	G	A	.	.	MAF_USDA=5.738
NC_035091.1	53100495	.	T	C	.	.	MAF_INRAE=14.557;MAF_USDA=4.918
NC_035091.1	53100569	.	T	C	.	.	MAF_USDA=3.279
NC_035091.1	53100586	.	T	C	.	.	MAF_INRAE=17.089;MAF_USDA=27.059
NC_035091.1	53100587	.	A	T	.	.	MAF_USDA=3.279
NC_035091.1	53100625	.	G	T	.	.	MAF_INRAE=5.263
NC_035091.1	53100828	.	G	A	.	.	MAF_INRAE=1.667;MAF_USDA=4.098
NC_035091.1	53100829	.	G	A	.	.	MAF_INRAE=1.667;MAF_USDA=4.098
NC_035091.1	53100854	.	T	C	.	.	MAF_INRAE=1.667;MAF_USDA=13.529
NC_035091.1	53100862	.	C	T	.	.	MAF_USDA=1.639
NC_035091.1	53100863	.	G	A	.	.	MAF_INRAE=1.667;MAF_USDA=17.059
NC_035091.1	53100864	.	G	T	.	.	MAF_INRAE=1.667;MAF_USDA=18.235
NC_035091.1	53100894	.	G	C	.	.	MAF_USDA=1.639
NC_035091.1	53101022	.	C	T	.	.	MAF_INRAE=12.5
NC_035091.1	53101023	.	A	T	.	.	MAF_INRAE=14.167
NC_035091.1	53101064	.	T	C	.	.	MAF_INRAE=5.263
NC_035091.1	53101092	.	G	A	.	.	MAF_INRAE=18.354
NC_035091.1	53101112	.	C	T	.	.	MAF_USDA=4.918
NC_035091.1	53101179	.	G	A	.	.	MAF_INRAE=9.167;MAF_USDA=2.5
NC_035091.1	53101312	.	T	C	.	.	MAF_USDA=4.098
NC_035091.1	53101361	.	C	T	.	.	MAF_INRAE=4.167;MAF_USDA=2.459
NC_035091.1	53101738	.	T	G	.	.	MAF_INRAE=20.253;MAF_USDA=17.213
NC_035091.1	53101834	.	T	G	.	.	MAF_USDA=17.213
NC_035091.1	53101859	.	G	A	.	.	MAF_USDA=2.459
NC_035091.1	53101969	.	G	T	.	.	MAF_USDA=2.459
NC_035091.1	53102000	.	C	T	.	.	MAF_USDA=1.639
NC_035091.1	53102009	.	A	C	.	.	MAF_USDA=2.459
NC_035091.1	53102052	.	C	T	.	.	MAF_USDA=1.639
NC_035091.1	53102102	.	C	A	.	.	MAF_USDA=2.459
NC_035091.1	53102143	.	A	G	.	.	MAF_INRAE=1.667
NC_035091.1	53102243	.	C	T	.	.	MAF_INRAE=20.253;MAF_USDA=8.197
NC_035091.1	53102283	.	C	A	.	.	MAF_USDA=1.639
NC_035091.1	53102317	.	A	G	.	.	MAF_INRAE=12.025;MAF_USDA=18.824
NC_035091.1	53102344	.	A	T	.	.	MAF_INRAE=12.025;MAF_USDA=19.412
NC_035091.1	53102352	.	C	A	.	.	MAF_INRAE=8.333;MAF_USDA=4.918
NC_035091.1	53102575	.	C	T	.	.	MAF_INRAE=12.025;MAF_USDA=12.353
NC_035091.1	53102624	.	C	A	.	.	MAF_INRAE=25.316;MAF_USDA=14.706
NC_035091.1	53102642	.	G	A	.	.	MAF_INRAE=11.667;MAF_USDA=2.353
NC_035091.1	53102892	.	C	T	.	.	MAF_INRAE=13.291;MAF_USDA=37.647
NC_035091.1	53102978	.	G	A	.	.	MAF_USDA=2.459
NC_035091.1	53102996	.	T	A	.	.	MAF_USDA=2.459
NC_035091.1	53103117	.	G	A	.	.	MAF_USDA=9.016
NC_035091.1	53103132	.	T	G	.	.	MAF_USDA=1.639
NC_035091.1	53103288	.	G	A	.	.	MAF_INRAE=12.025;MAF_USDA=37.059
NC_035091.1	53103296	.	T	G	.	.	MAF_USDA=27.647
NC_035091.1	53103298	.	T	C	.	.	MAF_USDA=26.471
NC_035091.1	53103618	.	G	A	.	.	MAF_USDA=25.294
NC_035091.1	53103643	.	G	A	.	.	MAF_INRAE=1.667
NC_035091.1	53103656	.	A	T	.	.	MAF_INRAE=37.975;MAF_USDA=30.0
NC_035091.1	53103686	.	A	C	.	.	MAF_INRAE=12.025;MAF_USDA=10.588
NC_035091.1	53103729	.	C	T	.	.	MAF_INRAE=37.342;MAF_USDA=29.412
NC_035091.1	53103746	.	C	A	.	.	MAF_INRAE=12.025;MAF_USDA=11.176
NC_035091.1	53103969	.	C	A	.	.	MAF_USDA=8.197
NC_035091.1	53103980	.	C	T	.	.	MAF_INRAE=12.025;MAF_USDA=22.353
NC_035091.1	53104046	.	T	C	.	.	MAF_USDA=2.459
NC_035091.1	53104115	.	C	T	.	.	MAF_INRAE=12.025;MAF_USDA=9.412
NC_035091.1	53104145	.	G	A	.	.	MAF_USDA=4.167
NC_035091.1	53104181	.	T	A	.	.	MAF_USDA=6.557
NC_035091.1	53104221	.	A	C	.	.	MAF_INRAE=46.835;MAF_USDA=24.706
NC_035091.1	53104227	.	A	C	.	.	MAF_USDA=2.459
NC_035091.1	53104240	.	A	C	.	.	MAF_USDA=1.639
NC_035091.1	53104255	.	T	C	.	.	MAF_USDA=1.639
NC_035091.1	53104294	.	T	A	.	.	MAF_USDA=4.118
NC_035091.1	53104328	.	C	T	.	.	MAF_INRAE=36.709;MAF_USDA=42.262
NC_035091.1	53104345	.	T	C	.	.	MAF_INRAE=32.278;MAF_USDA=30.588
NC_035091.1	53104426	.	T	G	.	.	MAF_INRAE=5.263;MAF_USDA=2.459
NC_035091.1	53104429	.	T	A	.	.	MAF_USDA=1.765
NC_035091.1	53104567	.	A	C	.	.	MAF_INRAE=29.114;MAF_USDA=25.294
NC_035091.1	53104584	.	A	T	.	.	MAF_INRAE=18.987;MAF_USDA=37.647
NC_035091.1	53104602	.	A	G	.	.	MAF_USDA=2.941
NC_035091.1	53104625	.	C	A	.	.	MAF_INRAE=18.987;MAF_USDA=36.471
NC_035091.1	53104674	.	C	A	.	.	MAF_INRAE=10.127;MAF_USDA=11.176
NC_035091.1	53104723	.	C	G	.	.	MAF_USDA=1.639
NC_035091.1	53104769	.	C	T	.	.	MAF_INRAE=1.667
NC_035091.1	53104807	.	A	G	.	.	MAF_INRAE=18.987;MAF_USDA=32.941
NC_035091.1	53104892	.	C	A	.	.	MAF_INRAE=12.658;MAF_USDA=10.588
NC_035091.1	53105071	.	T	C	.	.	MAF_INRAE=3.333
NC_035091.1	53105423	.	C	A	.	.	MAF_INRAE=18.987;MAF_USDA=31.765
NC_035091.1	53105601	.	G	T	.	.	MAF_USDA=5.738
NC_035091.1	53105604	.	C	A	.	.	MAF_USDA=5.738
NC_035091.1	53105606	.	A	G	.	.	MAF_USDA=5.738
NC_035091.1	53105632	.	A	C	.	.	MAF_USDA=5.738
NC_035091.1	53105665	.	G	T	.	.	MAF_USDA=5.738
NC_035091.1	53105888	.	A	C	.	.	MAF_INRAE=8.333
NC_035091.1	53105926	.	A	T	.	.	MAF_USDA=21.176
NC_035091.1	53105975	.	T	G	.	.	MAF_USDA=4.918
NC_035091.1	53105976	.	G	A	.	.	MAF_USDA=4.918
NC_035091.1	53106068	.	G	T	.	.	MAF_INRAE=37.975;MAF_USDA=20.588
NC_035091.1	53106069	.	C	T	.	.	MAF_USDA=22.353
NC_035091.1	53106163	.	C	G	.	.	MAF_INRAE=30.38;MAF_USDA=44.118
NC_035091.1	53106231	.	A	C	.	.	MAF_INRAE=5.263;MAF_USDA=9.836
NC_035091.1	53106380	.	T	C	.	.	MAF_USDA=5.738
NC_035091.1	53106531	.	G	T	.	.	MAF_INRAE=13.333;MAF_USDA=22.024
NC_035091.1	53106604	.	G	A	.	.	MAF_USDA=7.143
NC_035091.1	53106634	.	C	A	.	.	MAF_INRAE=8.333;MAF_USDA=43.452
NC_035091.1	53106636	.	A	G	.	.	MAF_INRAE=12.5;MAF_USDA=3.333
NC_035091.1	53106672	.	T	A	.	.	MAF_USDA=23.214
NC_035091.1	53106688	.	A	G	.	.	MAF_USDA=18.452
NC_035091.1	53106789	.	G	T	.	.	MAF_INRAE=46.667;MAF_USDA=23.81
NC_035091.1	53106794	.	G	C	.	.	MAF_USDA=6.548
NC_035091.1	53106900	.	A	T	.	.	MAF_USDA=17.857
NC_035091.1	53106901	.	T	G	.	.	MAF_USDA=12.5
NC_035091.1	53106992	.	A	T	.	.	MAF_USDA=3.571
NC_035091.1	53107035	.	C	T	.	.	MAF_INRAE=45.833;MAF_USDA=23.214
NC_035091.1	53107182	.	C	A	.	.	MAF_USDA=4.167
NC_035091.1	53107193	.	A	C	.	.	MAF_INRAE=8.333
NC_035091.1	53107306	.	C	A	.	.	MAF_INRAE=7.5
NC_035091.1	53107329	.	T	C	.	.	MAF_INRAE=49.367;MAF_USDA=23.529
NC_035091.1	53107418	.	A	T	.	.	MAF_INRAE=3.333
NC_035091.1	53107473	.	C	A	.	.	MAF_USDA=12.5
NC_035091.1	53107475	.	T	A	.	.	MAF_USDA=2.083
NC_035091.1	53107506	.	C	T	.	.	MAF_INRAE=5.263;MAF_USDA=1.639
NC_035091.1	53107563	.	G	A	.	.	MAF_USDA=1.639
NC_035091.1	53107652	.	G	A	.	.	MAF_INRAE=21.053;MAF_USDA=3.279
NC_035091.1	53107673	.	T	C	.	.	MAF_USDA=18.824
NC_035091.1	53107674	.	T	G	.	.	MAF_USDA=17.059
NC_035091.1	53107680	.	G	T	.	.	MAF_USDA=1.639
NC_035091.1	53107731	.	C	T	.	.	MAF_INRAE=12.025;MAF_USDA=3.279
NC_035091.1	53107744	.	A	T	.	.	MAF_INRAE=18.987;MAF_USDA=8.235
NC_035091.1	53107766	.	C	T	.	.	MAF_INRAE=25.949;MAF_USDA=33.529
NC_035091.1	53107941	.	C	A	.	.	MAF_INRAE=25.316;MAF_USDA=32.353
NC_035091.1	53107959	.	C	G	.	.	MAF_INRAE=13.291;MAF_USDA=41.765
NC_035091.1	53107960	.	T	A	.	.	MAF_INRAE=10.833;MAF_USDA=41.765
NC_035091.1	53108069	.	T	G	.	.	MAF_INRAE=27.215;MAF_USDA=5.294
NC_035091.1	53108074	.	G	A	.	.	MAF_USDA=1.639
NC_035091.1	53108116	.	A	C	.	.	MAF_USDA=8.197
NC_035091.1	53108121	.	G	T	.	.	MAF_USDA=8.197
NC_035091.1	53108137	.	C	A	.	.	MAF_USDA=8.197
NC_035091.1	53108139	.	A	C	.	.	MAF_INRAE=48.734;MAF_USDA=27.049
NC_035091.1	53108198	.	C	T	.	.	MAF_USDA=4.118
NC_035091.1	53108206	.	G	A	.	.	MAF_INRAE=1.667;MAF_USDA=23.529
NC_035091.1	53108210	.	G	C	.	.	MAF_INRAE=1.667;MAF_USDA=23.529
NC_035091.1	53108212	.	G	A	.	.	MAF_INRAE=1.667;MAF_USDA=22.941
NC_035091.1	53108214	.	C	T	.	.	MAF_INRAE=1.667;MAF_USDA=24.118
NC_035091.1	53108253	.	G	C	.	.	MAF_INRAE=5.263;MAF_USDA=1.639
NC_035091.1	53108277	.	T	A	.	.	MAF_USDA=4.706
NC_035091.1	53108284	.	C	T	.	.	MAF_INRAE=12.658;MAF_USDA=8.824
NC_035091.1	53108296	.	A	G	.	.	MAF_INRAE=37.342;MAF_USDA=20.0
NC_035091.1	53108301	.	G	C	.	.	MAF_INRAE=25.949;MAF_USDA=41.765
NC_035091.1	53108303	.	A	G	.	.	MAF_INRAE=22.5;MAF_USDA=40.588
NC_035091.1	53108316	.	G	A	.	.	MAF_USDA=1.639
NC_035091.1	53108339	.	T	G	.	.	MAF_USDA=18.824
NC_035091.1	53108343	.	T	A	.	.	MAF_USDA=18.824
NC_035091.1	53108347	.	A	G	.	.	MAF_USDA=17.647
NC_035091.1	53108377	.	G	A	.	.	MAF_USDA=27.059
NC_035091.1	53108398	.	T	A	.	.	MAF_USDA=1.639
NC_035091.1	53108427	.	C	A	.	.	MAF_INRAE=12.658;MAF_USDA=10.588
NC_035091.1	53108479	.	A	T	.	.	MAF_USDA=17.213
NC_035091.1	53108496	.	A	G	.	.	MAF_USDA=9.016
NC_035091.1	53108572	.	A	G	.	.	MAF_USDA=22.941
NC_035091.1	53108584	.	C	G	.	.	MAF_USDA=5.738
NC_035091.1	53108702	.	C	A	.	.	MAF_INRAE=24.684;MAF_USDA=11.176
NC_035091.1	53108715	.	C	A	.	.	MAF_USDA=5.738
NC_035091.1	53108755	.	G	A	.	.	MAF_USDA=4.098
NC_035091.1	53108808	.	G	A	.	.	MAF_USDA=2.459
NC_035091.1	53109083	.	C	A	.	.	MAF_USDA=19.412
NC_035091.1	53109789	.	C	G	.	.	MAF_INRAE=13.333
NC_035091.1	53109791	.	T	A	.	.	MAF_INRAE=13.333
NC_035091.1	53109813	.	A	G	.	.	MAF_INRAE=49.167;MAF_USDA=27.647
NC_035091.1	53109814	.	T	G	.	.	MAF_USDA=1.639
NC_035091.1	53109823	.	T	C	.	.	MAF_INRAE=50.0
NC_035091.1	53109844	.	T	C	.	.	MAF_INRAE=50.0;MAF_USDA=35.417
NC_035091.1	53109853	.	A	T	.	.	MAF_USDA=3.333
NC_035091.1	53109911	.	C	T	.	.	MAF_USDA=1.639
NC_035091.1	53110100	.	G	T	.	.	MAF_INRAE=11.667
NC_035091.1	53110103	.	C	T	.	.	MAF_INRAE=13.333
NC_035091.1	53110139	.	G	T	.	.	MAF_USDA=4.268
NC_035091.1	53110271	.	T	G	.	.	MAF_INRAE=21.519;MAF_USDA=7.317
NC_035091.1	53110276	.	A	G	.	.	MAF_INRAE=18.987;MAF_USDA=7.927
NC_035091.1	53110278	.	A	C	.	.	MAF_USDA=2.586
NC_035091.1	53110296	.	C	T	.	.	MAF_USDA=1.724
NC_035091.1	53110304	.	C	T	.	.	MAF_INRAE=12.025
NC_035091.1	53110429	.	T	G	.	.	MAF_USDA=1.724
NC_035091.1	53110492	.	A	G	.	.	MAF_INRAE=5.263
NC_035091.1	53110497	.	T	A	.	.	MAF_INRAE=46.203;MAF_USDA=48.171
NC_035091.1	53110533	.	C	T	.	.	MAF_USDA=4.31
NC_035091.1	53110690	.	T	A	.	.	MAF_USDA=4.918
NC_035091.1	53110806	.	G	A	.	.	MAF_USDA=2.459
NC_035091.1	53110908	.	C	T	.	.	MAF_INRAE=12.025;MAF_USDA=2.459
NC_035091.1	53110910	.	T	G	.	.	MAF_USDA=10.0
NC_035091.1	53110983	.	C	A	.	.	MAF_INRAE=21.519;MAF_USDA=18.824
NC_035091.1	53110986	.	C	T	.	.	MAF_INRAE=21.667;MAF_USDA=7.647
NC_035091.1	53111181	.	C	T	.	.	MAF_USDA=5.882
NC_035091.1	53111201	.	C	A	.	.	MAF_INRAE=11.667;MAF_USDA=6.25
NC_035091.1	53111219	.	C	A	.	.	MAF_USDA=5.738
NC_035091.1	53111305	.	G	A	.	.	MAF_USDA=5.738
NC_035091.1	53111450	.	A	T	.	.	MAF_INRAE=18.354;MAF_USDA=7.647
NC_035091.1	53111451	.	G	A	.	.	MAF_USDA=1.639
NC_035091.1	53111452	.	C	T	.	.	MAF_USDA=2.459
NC_035091.1	53111455	.	C	T	.	.	MAF_USDA=1.639
NC_035091.1	53111466	.	A	G	.	.	MAF_USDA=1.639
NC_035091.1	53111467	.	G	C	.	.	MAF_INRAE=3.333
NC_035091.1	53111470	.	T	A	.	.	MAF_USDA=1.639
NC_035091.1	53111471	.	T	C	.	.	MAF_USDA=2.459
NC_035091.1	53111624	.	G	A	.	.	MAF_INRAE=5.0
NC_035091.1	53111641	.	G	T	.	.	MAF_INRAE=41.139;MAF_USDA=21.765
NC_035091.1	53111722	.	A	G	.	.	MAF_USDA=1.639
NC_035091.1	53111746	.	A	C	.	.	MAF_USDA=1.639
NC_035091.1	53111747	.	C	T	.	.	MAF_INRAE=32.278;MAF_USDA=19.412
NC_035091.1	53111769	.	T	G	.	.	MAF_INRAE=8.228;MAF_USDA=8.824
NC_035091.1	53111942	.	A	G	.	.	MAF_INRAE=13.924;MAF_USDA=22.941
NC_035091.1	53112119	.	T	G	.	.	MAF_INRAE=24.051;MAF_USDA=35.882
NC_035091.1	53112243	.	C	T	.	.	MAF_INRAE=28.481;MAF_USDA=15.294
NC_035091.1	53112305	.	T	G	.	.	MAF_INRAE=10.0;MAF_USDA=11.765
NC_035091.1	53112306	.	A	C	.	.	MAF_INRAE=29.114;MAF_USDA=15.294
NC_035091.1	53112322	.	T	G	.	.	MAF_USDA=2.459
NC_035091.1	53112324	.	T	G	.	.	MAF_INRAE=38.608;MAF_USDA=8.824
NC_035091.1	53112486	.	C	T	.	.	MAF_USDA=7.5
NC_035091.1	53112578	.	C	A	.	.	MAF_INRAE=11.392;MAF_USDA=32.941
NC_035091.1	53112634	.	A	G	.	.	MAF_USDA=22.951
NC_035091.1	53112638	.	C	T	.	.	MAF_INRAE=41.772;MAF_USDA=17.059
NC_035091.1	53112738	.	G	A	.	.	MAF_INRAE=3.333
NC_035091.1	53112760	.	C	T	.	.	MAF_INRAE=42.405;MAF_USDA=45.882
NC_035091.1	53112792	.	G	T	.	.	MAF_USDA=4.098
NC_035091.1	53112803	.	G	C	.	.	MAF_INRAE=2.532
NC_035091.1	53112855	.	G	T	.	.	MAF_USDA=13.115
NC_035091.1	53112974	.	A	G	.	.	MAF_INRAE=38.608;MAF_USDA=8.824
NC_035091.1	53112989	.	C	T	.	.	MAF_INRAE=10.0;MAF_USDA=7.059
NC_035091.1	53113001	.	T	C	.	.	MAF_USDA=1.639
NC_035091.1	53113067	.	C	T	.	.	MAF_INRAE=10.0;MAF_USDA=1.639
NC_035091.1	53113351	.	A	T	.	.	MAF_INRAE=10.127;MAF_USDA=8.235
NC_035091.1	53113464	.	A	T	.	.	MAF_INRAE=24.684;MAF_USDA=49.412
NC_035091.1	53113567	.	C	T	.	.	MAF_INRAE=10.0;MAF_USDA=8.824
NC_035091.1	53113593	.	T	G	.	.	MAF_INRAE=45.57;MAF_USDA=32.941
NC_035091.1	53113599	.	G	T	.	.	MAF_INRAE=13.291;MAF_USDA=12.941
NC_035091.1	53113616	.	G	T	.	.	MAF_USDA=3.279
NC_035091.1	53113632	.	C	A	.	.	MAF_INRAE=2.532;MAF_USDA=8.333
NC_035091.1	53113651	.	A	G	.	.	MAF_INRAE=5.833
NC_035091.1	53113814	.	G	T	.	.	MAF_INRAE=8.861;MAF_USDA=21.176
NC_035091.1	53114056	.	C	T	.	.	MAF_USDA=2.083
NC_035091.1	53114100	.	C	G	.	.	MAF_INRAE=24.684;MAF_USDA=8.235
NC_035091.1	53114113	.	T	G	.	.	MAF_INRAE=13.291;MAF_USDA=38.235
NC_035091.1	53114176	.	C	T	.	.	MAF_INRAE=10.0;MAF_USDA=4.118
NC_035091.1	53114178	.	G	T	.	.	MAF_USDA=5.738
NC_035091.1	53114229	.	C	T	.	.	MAF_USDA=7.377
NC_035091.1	53114314	.	C	T	.	.	MAF_INRAE=5.833
NC_035091.1	53114333	.	C	A	.	.	MAF_USDA=1.639
NC_035091.1	53114361	.	T	C	.	.	MAF_USDA=1.639
NC_035091.1	53114390	.	C	T	.	.	MAF_INRAE=3.333
NC_035091.1	53114457	.	C	A	.	.	MAF_USDA=1.639
NC_035091.1	53114467	.	G	T	.	.	MAF_INRAE=5.263
NC_035091.1	53114527	.	A	C	.	.	MAF_USDA=7.377
NC_035091.1	53114528	.	A	C	.	.	MAF_INRAE=38.608;MAF_USDA=11.176
NC_035091.1	53114598	.	C	A	.	.	MAF_USDA=13.934
NC_035091.1	53114635	.	A	C	.	.	MAF_USDA=6.557
NC_035091.1	53115375	.	C	A	.	.	MAF_USDA=1.639
NC_035091.1	53115437	.	A	G	.	.	MAF_USDA=43.75
NC_035091.1	53115441	.	A	C	.	.	MAF_USDA=2.083
NC_035091.1	53115511	.	G	A	.	.	MAF_INRAE=29.114;MAF_USDA=10.119
NC_035091.1	53115574	.	G	A	.	.	MAF_USDA=2.459
NC_035091.1	53115582	.	C	A	.	.	MAF_INRAE=15.823;MAF_USDA=11.765
NC_035091.1	53115583	.	A	T	.	.	MAF_INRAE=17.5;MAF_USDA=11.765
NC_035091.1	53115614	.	G	A	.	.	MAF_USDA=1.639
NC_035091.1	53115626	.	A	G	.	.	MAF_INRAE=44.937;MAF_USDA=31.176
NC_035091.1	53115673	.	A	T	.	.	MAF_USDA=2.459
NC_035091.1	53115691	.	C	T	.	.	MAF_USDA=2.459
NC_035091.1	53115915	.	G	T	.	.	MAF_USDA=21.765
NC_035091.1	53115916	.	A	T	.	.	MAF_INRAE=17.5;MAF_USDA=17.647
NC_035091.1	53115959	.	C	T	.	.	MAF_INRAE=44.937;MAF_USDA=42.353
NC_035091.1	53115964	.	C	A	.	.	MAF_USDA=7.647
NC_035091.1	53116284	.	C	A	.	.	MAF_INRAE=44.937;MAF_USDA=36.471
NC_035091.1	53116308	.	T	A	.	.	MAF_USDA=5.738
NC_035091.1	53116416	.	A	G	.	.	MAF_INRAE=19.62;MAF_USDA=42.941
NC_035091.1	53116446	.	G	A	.	.	MAF_INRAE=13.291;MAF_USDA=13.115
NC_035091.1	53116448	.	C	A	.	.	MAF_USDA=7.059
NC_035091.1	53116504	.	G	A	.	.	MAF_INRAE=47.468;MAF_USDA=48.235
NC_035091.1	53116610	.	A	G	.	.	MAF_INRAE=25.316;MAF_USDA=13.529
NC_035091.1	53116668	.	C	A	.	.	MAF_USDA=1.667
NC_035091.1	53116694	.	T	G	.	.	MAF_INRAE=44.304;MAF_USDA=36.905
NC_035091.1	53116699	.	T	A	.	.	MAF_USDA=13.095
NC_035091.1	53116725	.	G	A	.	.	MAF_USDA=1.667
NC_035091.1	53116726	.	A	G	.	.	MAF_USDA=1.667
NC_035091.1	53116913	.	T	C	.	.	MAF_INRAE=36.076;MAF_USDA=45.294
NC_035091.1	53116935	.	G	T	.	.	MAF_INRAE=36.076;MAF_USDA=44.118
NC_035091.1	53116961	.	A	C	.	.	MAF_USDA=4.918
NC_035091.1	53117025	.	T	A	.	.	MAF_USDA=3.279
NC_035091.1	53117207	.	T	C	.	.	MAF_INRAE=44.937;MAF_USDA=14.118
NC_035091.1	53117255	.	A	C	.	.	MAF_USDA=4.098
NC_035091.1	53117318	.	T	C	.	.	MAF_USDA=2.459
NC_035091.1	53117331	.	T	C	.	.	MAF_USDA=2.459
NC_035091.1	53117340	.	C	A	.	.	MAF_INRAE=5.263;MAF_USDA=6.25
NC_035091.1	53117349	.	G	A	.	.	MAF_USDA=2.459
NC_035091.1	53117383	.	A	G	.	.	MAF_INRAE=18.987;MAF_USDA=44.706
NC_035091.1	53117404	.	T	G	.	.	MAF_USDA=1.639
NC_035091.1	53117450	.	T	G	.	.	MAF_INRAE=16.456;MAF_USDA=17.647
NC_035091.1	53117478	.	C	T	.	.	MAF_USDA=2.459
NC_035091.1	53117570	.	T	G	.	.	MAF_INRAE=30.38;MAF_USDA=8.235
NC_035091.1	53117653	.	T	C	.	.	MAF_INRAE=18.987;MAF_USDA=30.588
NC_035091.1	53117692	.	C	T	.	.	MAF_USDA=11.765
NC_035091.1	53117723	.	C	A	.	.	MAF_INRAE=16.456;MAF_USDA=20.588
NC_035091.1	53117763	.	C	G	.	.	MAF_INRAE=20.253;MAF_USDA=27.059
NC_035091.1	53118062	.	C	A	.	.	MAF_USDA=5.0
NC_035091.1	53118113	.	T	G	.	.	MAF_USDA=19.643
NC_035091.1	53118229	.	G	A	.	.	MAF_INRAE=25.949;MAF_USDA=35.294
NC_035091.1	53118249	.	G	A	.	.	MAF_USDA=3.529
NC_035091.1	53118265	.	C	A	.	.	MAF_INRAE=12.025;MAF_USDA=18.235
NC_035091.1	53118266	.	G	A	.	.	MAF_INRAE=31.667;MAF_USDA=17.647
NC_035091.1	53118289	.	T	C	.	.	MAF_INRAE=17.089;MAF_USDA=4.167
NC_035091.1	53118331	.	A	T	.	.	MAF_INRAE=10.833;MAF_USDA=7.059
NC_035091.1	53118339	.	C	T	.	.	MAF_INRAE=17.089;MAF_USDA=25.882
NC_035091.1	53118386	.	G	T	.	.	MAF_USDA=13.115
NC_035091.1	53118401	.	T	C	.	.	MAF_USDA=4.098
NC_035091.1	53118404	.	A	G	.	.	MAF_USDA=5.882
NC_035091.1	53118411	.	T	C	.	.	MAF_INRAE=38.608;MAF_USDA=34.118
NC_035091.1	53118434	.	G	A	.	.	MAF_USDA=6.557
NC_035091.1	53118725	.	A	C	.	.	MAF_INRAE=5.0;MAF_USDA=21.176
NC_035091.1	53118745	.	G	A	.	.	MAF_USDA=21.176
NC_035091.1	53118766	.	T	C	.	.	MAF_USDA=21.176
NC_035091.1	53118769	.	T	C	.	.	MAF_INRAE=5.0;MAF_USDA=4.118
NC_035091.1	53118798	.	A	T	.	.	MAF_USDA=6.557
NC_035091.1	53118801	.	C	A	.	.	MAF_USDA=10.656
NC_035091.1	53118991	.	A	G	.	.	MAF_INRAE=31.013;MAF_USDA=27.647
NC_035091.1	53119116	.	C	T	.	.	MAF_USDA=4.706
NC_035091.1	53119186	.	T	C	.	.	MAF_USDA=4.118
NC_035091.1	53119338	.	T	G	.	.	MAF_INRAE=8.861;MAF_USDA=4.706
NC_035091.1	53119397	.	T	A	.	.	MAF_INRAE=48.734;MAF_USDA=25.882
NC_035091.1	53119517	.	G	A	.	.	MAF_USDA=3.279
NC_035091.1	53119569	.	G	T	.	.	MAF_USDA=2.459
NC_035091.1	53119656	.	A	G	.	.	MAF_INRAE=1.667;MAF_USDA=4.167
NC_035091.1	53119774	.	C	A	.	.	MAF_INRAE=9.494;MAF_USDA=9.836
NC_035091.1	53119797	.	G	A	.	.	MAF_INRAE=32.5
NC_035091.1	53119853	.	A	G	.	.	MAF_USDA=14.754
NC_035091.1	53119862	.	G	A	.	.	MAF_USDA=14.754
NC_035091.1	53120102	.	C	A	.	.	MAF_INRAE=10.0;MAF_USDA=31.176
NC_035091.1	53120117	.	C	A	.	.	MAF_USDA=1.639
NC_035091.1	53120138	.	G	T	.	.	MAF_INRAE=2.532;MAF_USDA=11.765
NC_035091.1	53120191	.	T	G	.	.	MAF_USDA=8.197
NC_035091.1	53120342	.	T	G	.	.	MAF_USDA=2.353
NC_035091.1	53120353	.	C	T	.	.	MAF_INRAE=29.747;MAF_USDA=30.588
NC_035091.1	53120358	.	C	A	.	.	MAF_INRAE=37.975;MAF_USDA=7.647
NC_035091.1	53120385	.	C	A	.	.	MAF_USDA=3.279
NC_035091.1	53120387	.	T	C	.	.	MAF_USDA=2.459
NC_035091.1	53120396	.	C	A	.	.	MAF_USDA=2.941
NC_035091.1	53120403	.	G	A	.	.	MAF_USDA=2.459
NC_035091.1	53120419	.	T	C	.	.	MAF_USDA=5.294
NC_035091.1	53120438	.	G	T	.	.	MAF_INRAE=16.456;MAF_USDA=27.869
NC_035091.1	53120499	.	T	C	.	.	MAF_INRAE=28.481;MAF_USDA=16.471
NC_035091.1	53120527	.	C	T	.	.	MAF_INRAE=10.127;MAF_USDA=47.647
NC_035091.1	53120547	.	A	T	.	.	MAF_USDA=1.639
NC_035091.1	53120768	.	T	C	.	.	MAF_INRAE=13.291;MAF_USDA=13.69
NC_035091.1	53120784	.	T	C	.	.	MAF_USDA=3.279
NC_035091.1	53120822	.	A	T	.	.	MAF_INRAE=8.333;MAF_USDA=1.639
NC_035091.1	53120979	.	C	G	.	.	MAF_INRAE=10.127;MAF_USDA=27.059
NC_035091.1	53121018	.	A	C	.	.	MAF_INRAE=10.127
NC_035091.1	53121057	.	G	A	.	.	MAF_INRAE=10.127;MAF_USDA=28.235
NC_035091.1	53121149	.	C	T	.	.	MAF_INRAE=2.532;MAF_USDA=6.25
NC_035091.1	53121161	.	G	A	.	.	MAF_INRAE=38.608;MAF_USDA=7.647
NC_035091.1	53121179	.	C	A	.	.	MAF_USDA=8.197
NC_035091.1	53121180	.	T	G	.	.	MAF_INRAE=10.0;MAF_USDA=27.059
NC_035091.1	53121204	.	G	T	.	.	MAF_INRAE=8.333
NC_035091.1	53121209	.	C	T	.	.	MAF_USDA=8.197
NC_035091.1	53121266	.	C	T	.	.	MAF_INRAE=16.456;MAF_USDA=18.033
NC_035091.1	53121291	.	C	A	.	.	MAF_INRAE=8.861;MAF_USDA=20.588
NC_035091.1	53121382	.	C	T	.	.	MAF_INRAE=29.747;MAF_USDA=25.882
NC_035091.1	53121383	.	A	G	.	.	MAF_INRAE=35.833;MAF_USDA=45.882
NC_035091.1	53121454	.	C	T	.	.	MAF_INRAE=29.114;MAF_USDA=42.941
NC_035091.1	53121762	.	C	G	.	.	MAF_INRAE=8.333;MAF_USDA=1.639
NC_035091.1	53121886	.	C	T	.	.	MAF_INRAE=8.861;MAF_USDA=2.5
NC_035091.1	53121965	.	T	C	.	.	MAF_USDA=5.738
NC_035091.1	53122111	.	G	C	.	.	MAF_USDA=43.75
NC_035091.1	53122143	.	C	G	.	.	MAF_USDA=41.667
NC_035091.1	53122145	.	T	G	.	.	MAF_USDA=45.833
NC_035091.1	53122319	.	C	A	.	.	MAF_USDA=1.667
NC_035091.1	53122523	.	C	T	.	.	MAF_USDA=1.639
NC_035091.1	53122656	.	C	T	.	.	MAF_INRAE=2.532;MAF_USDA=4.118
NC_035091.1	53122666	.	C	T	.	.	MAF_USDA=9.016
NC_035091.1	53122683	.	G	T	.	.	MAF_USDA=5.294
NC_035091.1	53122684	.	G	T	.	.	MAF_USDA=2.459
NC_035091.1	53122712	.	C	A	.	.	MAF_USDA=2.459
NC_035091.1	53122740	.	A	T	.	.	MAF_USDA=1.639
NC_035091.1	53122779	.	A	C	.	.	MAF_INRAE=8.333;MAF_USDA=7.059
NC_035091.1	53122906	.	C	G	.	.	MAF_USDA=1.639
NC_035091.1	53122932	.	A	T	.	.	MAF_USDA=9.016
NC_035091.1	53122970	.	T	C	.	.	MAF_USDA=7.647
NC_035091.1	53123006	.	G	A	.	.	MAF_INRAE=10.127;MAF_USDA=13.934
NC_035091.1	53123055	.	T	C	.	.	MAF_USDA=5.294
NC_035091.1	53123065	.	G	A	.	.	MAF_INRAE=10.0;MAF_USDA=8.824
NC_035091.1	53123101	.	A	T	.	.	MAF_USDA=8.824
NC_035091.1	53123197	.	T	A	.	.	MAF_USDA=1.639
NC_035091.1	53123224	.	C	T	.	.	MAF_USDA=1.639
NC_035091.1	53123226	.	C	A	.	.	MAF_INRAE=10.127;MAF_USDA=12.295
NC_035091.1	53123260	.	C	A	.	.	MAF_INRAE=10.0;MAF_USDA=9.412
NC_035091.1	53123262	.	A	T	.	.	MAF_INRAE=10.0;MAF_USDA=9.412
NC_035091.1	53123270	.	C	A	.	.	MAF_USDA=1.639
NC_035091.1	53123273	.	G	A	.	.	MAF_INRAE=10.127;MAF_USDA=13.115
NC_035091.1	53123317	.	C	T	.	.	MAF_INRAE=3.333
NC_035091.1	53123324	.	G	A	.	.	MAF_USDA=1.639
NC_035091.1	53123488	.	G	T	.	.	MAF_INRAE=44.304;MAF_USDA=14.706
NC_035091.1	53123521	.	A	C	.	.	MAF_USDA=12.941
NC_035091.1	53123567	.	C	A	.	.	MAF_INRAE=10.0;MAF_USDA=12.941
NC_035091.1	53123639	.	T	A	.	.	MAF_INRAE=44.937;MAF_USDA=14.706
NC_035091.1	53123789	.	G	A	.	.	MAF_USDA=1.639
NC_035091.1	53123908	.	G	C	.	.	MAF_INRAE=10.0;MAF_USDA=1.639
NC_035091.1	53123975	.	A	C	.	.	MAF_USDA=4.706
NC_035091.1	53124066	.	A	T	.	.	MAF_INRAE=10.0;MAF_USDA=8.824
NC_035091.1	53124083	.	C	T	.	.	MAF_INRAE=10.0;MAF_USDA=8.824
NC_035091.1	53124154	.	A	C	.	.	MAF_INRAE=10.0;MAF_USDA=21.765
NC_035091.1	53124192	.	C	T	.	.	MAF_USDA=4.918
NC_035091.1	53124210	.	C	A	.	.	MAF_USDA=1.639
NC_035091.1	53124308	.	C	T	.	.	MAF_USDA=1.639
NC_035091.1	53124328	.	C	A	.	.	MAF_USDA=1.639
NC_035091.1	53124329	.	G	A	.	.	MAF_INRAE=37.975;MAF_USDA=6.471
NC_035091.1	53124521	.	C	A	.	.	MAF_USDA=1.639
NC_035091.1	53124616	.	A	G	.	.	MAF_USDA=1.639
NC_035091.1	53124795	.	C	A	.	.	MAF_INRAE=36.709;MAF_USDA=46.429
NC_035091.1	53124946	.	G	T	.	.	MAF_INRAE=44.937;MAF_USDA=20.0
NC_035091.1	53124948	.	A	C	.	.	MAF_USDA=5.882
NC_035091.1	53125115	.	T	C	.	.	MAF_INRAE=32.278;MAF_USDA=10.0
NC_035091.1	53125259	.	C	A	.	.	MAF_INRAE=38.608;MAF_USDA=7.647
NC_035091.1	53125271	.	G	A	.	.	MAF_USDA=4.918
NC_035091.1	53125387	.	T	G	.	.	MAF_USDA=4.918
NC_035091.1	53125393	.	C	T	.	.	MAF_INRAE=38.608;MAF_USDA=7.647
NC_035091.1	53125430	.	A	T	.	.	MAF_USDA=1.639
NC_035091.1	53125481	.	A	T	.	.	MAF_USDA=1.639
NC_035091.1	53125493	.	G	A	.	.	MAF_USDA=3.529
NC_035091.1	53125665	.	G	A	.	.	MAF_USDA=8.235
NC_035091.1	53125768	.	C	T	.	.	MAF_USDA=5.833
NC_035091.1	53125776	.	A	G	.	.	MAF_INRAE=10.127;MAF_USDA=14.458
NC_035091.1	53125814	.	A	T	.	.	MAF_USDA=6.667
NC_035091.1	53125828	.	A	G	.	.	MAF_USDA=1.667
NC_035091.1	53125878	.	C	A	.	.	MAF_USDA=16.667
NC_035091.1	53125914	.	C	A	.	.	MAF_INRAE=10.0;MAF_USDA=19.643
NC_035091.1	53125918	.	G	C	.	.	MAF_INRAE=5.063;MAF_USDA=14.881
NC_035091.1	53125923	.	G	T	.	.	MAF_INRAE=29.747;MAF_USDA=23.81
NC_035091.1	53125966	.	A	G	.	.	MAF_USDA=2.5
NC_035091.1	53125980	.	C	G	.	.	MAF_INRAE=5.063;MAF_USDA=14.881
NC_035091.1	53126000	.	G	A	.	.	MAF_INRAE=3.333
NC_035091.1	53126003	.	T	A	.	.	MAF_INRAE=5.063;MAF_USDA=13.69
NC_035091.1	53126018	.	C	A	.	.	MAF_USDA=6.667
NC_035091.1	53126045	.	T	A	.	.	MAF_USDA=6.667
NC_035091.1	53126048	.	G	T	.	.	MAF_INRAE=8.861;MAF_USDA=19.048
NC_035091.1	53126062	.	A	C	.	.	MAF_USDA=7.5
NC_035091.1	53126140	.	A	G	.	.	MAF_INRAE=26.582;MAF_USDA=48.214
NC_035091.1	53126180	.	G	A	.	.	MAF_INRAE=5.263;MAF_USDA=6.25
NC_035091.1	53126258	.	G	C	.	.	MAF_USDA=6.667
NC_035091.1	53126271	.	A	C	.	.	MAF_INRAE=2.532
NC_035091.1	53126310	.	G	T	.	.	MAF_USDA=6.667
NC_035091.1	53126406	.	G	A	.	.	MAF_USDA=4.167
NC_035091.1	53126475	.	C	G	.	.	MAF_INRAE=5.063;MAF_USDA=13.69
NC_035091.1	53126511	.	G	A	.	.	MAF_USDA=1.667
NC_035091.1	53126638	.	A	G	.	.	MAF_INRAE=10.127;MAF_USDA=2.083
NC_035091.1	53126669	.	T	C	.	.	MAF_INRAE=38.608;MAF_USDA=8.929
NC_035091.1	53126714	.	G	A	.	.	MAF_INRAE=10.0;MAF_USDA=8.929
NC_035091.1	53126736	.	T	A	.	.	MAF_INRAE=48.734;MAF_USDA=36.905
NC_035091.1	53126737	.	A	T	.	.	MAF_INRAE=5.063;MAF_USDA=17.262
NC_035091.1	53126743	.	A	T	.	.	MAF_INRAE=10.127;MAF_USDA=15.0
NC_035091.1	53126745	.	G	T	.	.	MAF_INRAE=8.861;MAF_USDA=10.833
NC_035091.1	53126787	.	A	G	.	.	MAF_INRAE=9.167;MAF_USDA=1.639
NC_035091.1	53126788	.	G	T	.	.	MAF_INRAE=2.532;MAF_USDA=6.25
NC_035091.1	53126891	.	A	T	.	.	MAF_INRAE=26.582;MAF_USDA=44.706
NC_035091.1	53126892	.	A	T	.	.	MAF_USDA=2.459
NC_035091.1	53126993	.	C	G	.	.	MAF_INRAE=10.127;MAF_USDA=14.754
NC_035091.1	53127027	.	C	A	.	.	MAF_INRAE=10.127;MAF_USDA=14.754
NC_035091.1	53127045	.	G	A	.	.	MAF_INRAE=10.127;MAF_USDA=13.934
NC_035091.1	53127115	.	A	T	.	.	MAF_INRAE=8.333
NC_035091.1	53127210	.	A	T	.	.	MAF_INRAE=8.333;MAF_USDA=2.459
NC_035091.1	53127333	.	G	T	.	.	MAF_INRAE=8.861;MAF_USDA=15.882
NC_035091.1	53127436	.	G	T	.	.	MAF_INRAE=3.333
NC_035091.1	53127531	.	G	C	.	.	MAF_USDA=1.639
NC_035091.1	53127750	.	C	T	.	.	MAF_USDA=4.098
NC_035091.1	53127755	.	C	T	.	.	MAF_INRAE=10.127;MAF_USDA=11.475
NC_035091.1	53127792	.	G	A	.	.	MAF_USDA=2.459
NC_035091.1	53127811	.	T	G	.	.	MAF_INRAE=5.063;MAF_USDA=23.529
NC_035091.1	53127920	.	A	G	.	.	MAF_INRAE=8.861;MAF_USDA=4.706
NC_035091.1	53127923	.	G	T	.	.	MAF_USDA=5.294
NC_035091.1	53127957	.	G	A	.	.	MAF_INRAE=5.263;MAF_USDA=21.176
NC_035091.1	53127989	.	G	T	.	.	MAF_USDA=1.639
NC_035091.1	53127993	.	C	T	.	.	MAF_USDA=4.918
NC_035091.1	53128040	.	G	T	.	.	MAF_USDA=4.118
NC_035091.1	53128063	.	A	C	.	.	MAF_USDA=5.882
NC_035091.1	53128147	.	G	T	.	.	MAF_USDA=1.639
NC_035091.1	53128170	.	G	A	.	.	MAF_INRAE=5.063;MAF_USDA=22.941
NC_035091.1	53128212	.	G	A	.	.	MAF_USDA=1.639
NC_035091.1	53128303	.	C	T	.	.	MAF_INRAE=18.987;MAF_USDA=45.294
NC_035091.1	53128335	.	C	T	.	.	MAF_USDA=2.459
NC_035091.1	53128370	.	C	G	.	.	MAF_USDA=5.738
NC_035091.1	53128446	.	C	G	.	.	MAF_USDA=6.471
NC_035091.1	53128496	.	G	A	.	.	MAF_INRAE=29.747;MAF_USDA=9.412
NC_035091.1	53128531	.	C	T	.	.	MAF_USDA=3.279
NC_035091.1	53128588	.	C	G	.	.	MAF_USDA=2.459
NC_035091.1	53128605	.	A	T	.	.	MAF_INRAE=37.342;MAF_USDA=23.529
NC_035091.1	53128690	.	G	A	.	.	MAF_USDA=3.333
NC_035091.1	53128770	.	G	A	.	.	MAF_USDA=3.279
NC_035091.1	53128802	.	C	T	.	.	MAF_USDA=4.918
NC_035091.1	53128833	.	C	T	.	.	MAF_INRAE=41.139;MAF_USDA=22.353
NC_035091.1	53128862	.	T	C	.	.	MAF_INRAE=1.667;MAF_USDA=1.639
NC_035091.1	53128876	.	C	T	.	.	MAF_USDA=14.706
NC_035091.1	53128913	.	C	T	.	.	MAF_USDA=1.639
NC_035091.1	53128954	.	C	T	.	.	MAF_INRAE=3.333;MAF_USDA=28.235
NC_035091.1	53128959	.	T	G	.	.	MAF_INRAE=10.0;MAF_USDA=1.639
NC_035091.1	53128962	.	C	A	.	.	MAF_INRAE=18.354;MAF_USDA=9.412
NC_035091.1	53128991	.	T	C	.	.	MAF_INRAE=1.667;MAF_USDA=26.471
NC_035091.1	53129007	.	G	A	.	.	MAF_INRAE=18.987;MAF_USDA=6.471
NC_035091.1	53129013	.	C	A	.	.	MAF_USDA=2.459
NC_035091.1	53129020	.	G	A	.	.	MAF_INRAE=1.667;MAF_USDA=1.639
NC_035091.1	53129025	.	T	C	.	.	MAF_INRAE=1.667;MAF_USDA=11.765
NC_035091.1	53129069	.	C	T	.	.	MAF_USDA=3.529
NC_035091.1	53129116	.	A	T	.	.	MAF_INRAE=35.443;MAF_USDA=45.294
NC_035091.1	53129249	.	G	T	.	.	MAF_USDA=4.918
NC_035091.1	53129283	.	G	A	.	.	MAF_USDA=4.706
NC_035091.1	53129325	.	A	T	.	.	MAF_INRAE=1.667;MAF_USDA=1.639
NC_035091.1	53129369	.	C	T	.	.	MAF_INRAE=22.152;MAF_USDA=45.882
NC_035091.1	53129483	.	C	T	.	.	MAF_USDA=4.918
NC_035091.1	53129880	.	G	C	.	.	MAF_INRAE=1.667;MAF_USDA=2.459
NC_035091.1	53130020	.	C	G	.	.	MAF_INRAE=47.468;MAF_USDA=45.294
NC_035091.1	53130202	.	T	A	.	.	MAF_USDA=4.918
NC_035091.1	53130270	.	C	A	.	.	MAF_INRAE=10.0
NC_035091.1	53130316	.	G	A	.	.	MAF_USDA=4.098
NC_035091.1	53130363	.	T	A	.	.	MAF_INRAE=1.667;MAF_USDA=2.459
NC_035091.1	53130371	.	A	G	.	.	MAF_INRAE=48.734;MAF_USDA=44.118
NC_035091.1	53130465	.	G	A	.	.	MAF_USDA=5.294
NC_035091.1	53130506	.	A	G	.	.	MAF_INRAE=4.167
NC_035091.1	53130612	.	T	A	.	.	MAF_INRAE=12.025;MAF_USDA=13.529
NC_035091.1	53130645	.	T	C	.	.	MAF_INRAE=1.667
NC_035091.1	53130691	.	T	C	.	.	MAF_INRAE=1.667
NC_035091.1	53130718	.	T	A	.	.	MAF_USDA=5.833
NC_035091.1	53130721	.	T	C	.	.	MAF_INRAE=13.291;MAF_USDA=36.905
NC_035091.1	53130749	.	G	A	.	.	MAF_INRAE=38.608;MAF_USDA=27.976
NC_035091.1	53130758	.	T	A	.	.	MAF_USDA=15.476
NC_035091.1	53130797	.	C	A	.	.	MAF_INRAE=13.291;MAF_USDA=14.881
NC_035091.1	53130835	.	T	C	.	.	MAF_USDA=15.476
NC_035091.1	53130871	.	T	C	.	.	MAF_USDA=3.279
NC_035091.1	53130970	.	A	T	.	.	MAF_USDA=12.941
NC_035091.1	53130980	.	C	G	.	.	MAF_INRAE=40.506;MAF_USDA=48.824
NC_035091.1	53130983	.	T	C	.	.	MAF_INRAE=37.5;MAF_USDA=35.882
NC_035091.1	53131027	.	A	T	.	.	MAF_USDA=1.639
NC_035091.1	53131043	.	A	T	.	.	MAF_INRAE=1.667;MAF_USDA=2.459
NC_035091.1	53131172	.	T	A	.	.	MAF_INRAE=1.667;MAF_USDA=2.459
NC_035091.1	53131206	.	T	A	.	.	MAF_INRAE=1.667;MAF_USDA=3.279
NC_035091.1	53131216	.	A	G	.	.	MAF_INRAE=1.667;MAF_USDA=2.459
NC_035091.1	53131239	.	G	C	.	.	MAF_USDA=6.557
NC_035091.1	53131285	.	C	A	.	.	MAF_INRAE=1.667;MAF_USDA=2.459
NC_035091.1	53131312	.	A	C	.	.	MAF_INRAE=1.667;MAF_USDA=2.459
NC_035091.1	53131313	.	T	C	.	.	MAF_INRAE=1.667;MAF_USDA=2.459
NC_035091.1	53131370	.	G	A	.	.	MAF_USDA=3.279
NC_035091.1	53131405	.	G	A	.	.	MAF_USDA=4.706
NC_035091.1	53131542	.	T	A	.	.	MAF_USDA=4.167
NC_035091.1	53131614	.	T	C	.	.	MAF_INRAE=12.025;MAF_USDA=2.459
NC_035091.1	53131696	.	A	G	.	.	MAF_INRAE=1.667;MAF_USDA=2.459
NC_035091.1	53131746	.	C	T	.	.	MAF_INRAE=1.667;MAF_USDA=2.459
NC_035091.1	53131895	.	C	T	.	.	MAF_USDA=5.294
NC_035091.1	53131959	.	C	T	.	.	MAF_USDA=2.459
NC_035091.1	53131969	.	A	G	.	.	MAF_INRAE=1.667;MAF_USDA=1.639
NC_035091.1	53132027	.	G	A	.	.	MAF_USDA=3.279
NC_035091.1	53132103	.	C	T	.	.	MAF_INRAE=32.278;MAF_USDA=36.471
NC_035091.1	53132223	.	G	A	.	.	MAF_USDA=1.639
NC_035091.1	53132248	.	C	T	.	.	MAF_USDA=2.459
NC_035091.1	53132350	.	C	T	.	.	MAF_USDA=3.333
NC_035091.1	53132501	.	T	C	.	.	MAF_INRAE=31.646;MAF_USDA=39.412
NC_035091.1	53132524	.	T	G	.	.	MAF_INRAE=31.646;MAF_USDA=38.824
NC_035091.1	53132540	.	G	A	.	.	MAF_USDA=2.459
NC_035091.1	53132548	.	A	T	.	.	MAF_USDA=9.016
NC_035091.1	53132627	.	A	G	.	.	MAF_INRAE=31.646;MAF_USDA=38.824
NC_035091.1	53132660	.	A	T	.	.	MAF_INRAE=38.608;MAF_USDA=20.588
NC_035091.1	53132681	.	C	A	.	.	MAF_INRAE=5.833;MAF_USDA=9.016
NC_035091.1	53132761	.	G	T	.	.	MAF_USDA=1.639
NC_035091.1	53132775	.	A	C	.	.	MAF_INRAE=38.608;MAF_USDA=21.176
NC_035091.1	53132838	.	G	T	.	.	MAF_INRAE=21.667
NC_035091.1	53132911	.	C	T	.	.	MAF_USDA=5.882
NC_035091.1	53132944	.	A	G	.	.	MAF_USDA=2.459
NC_035091.1	53132997	.	G	A	.	.	MAF_USDA=15.882
NC_035091.1	53133027	.	A	T	.	.	MAF_INRAE=31.646;MAF_USDA=50.0
NC_035091.1	53133063	.	C	A	.	.	MAF_USDA=2.459
NC_035091.1	53133135	.	C	T	.	.	MAF_USDA=2.459
NC_035091.1	53133263	.	T	A	.	.	MAF_USDA=8.197
NC_035091.1	53133348	.	A	G	.	.	MAF_INRAE=37.975;MAF_USDA=20.238
NC_035091.1	53133366	.	C	A	.	.	MAF_USDA=11.905
NC_035091.1	53133506	.	A	G	.	.	MAF_USDA=2.5
NC_035091.1	53133526	.	C	T	.	.	MAF_INRAE=1.667;MAF_USDA=1.667
NC_035091.1	53133564	.	G	A	.	.	MAF_USDA=1.639
NC_035091.1	53133640	.	G	A	.	.	MAF_USDA=2.459
NC_035091.1	53133665	.	A	T	.	.	MAF_USDA=1.667
NC_035091.1	53133708	.	C	A	.	.	MAF_USDA=4.706
NC_035091.1	53133737	.	G	T	.	.	MAF_USDA=5.294
NC_035091.1	53133750	.	G	C	.	.	MAF_USDA=2.459
NC_035091.1	53133761	.	A	G	.	.	MAF_USDA=22.353
NC_035091.1	53133764	.	T	A	.	.	MAF_INRAE=11.667;MAF_USDA=13.934
NC_035091.1	53133803	.	G	C	.	.	MAF_USDA=3.279
NC_035091.1	53133952	.	T	G	.	.	MAF_USDA=4.098
NC_035091.1	53133975	.	A	G	.	.	MAF_USDA=6.471
NC_035091.1	53133984	.	C	T	.	.	MAF_USDA=8.235
NC_035091.1	53133987	.	C	T	.	.	MAF_USDA=4.098
NC_035091.1	53134003	.	G	A	.	.	MAF_USDA=4.918
NC_035091.1	53134007	.	G	A	.	.	MAF_USDA=9.836
NC_035091.1	53134020	.	A	G	.	.	MAF_USDA=9.412
NC_035091.1	53134030	.	T	A	.	.	MAF_USDA=5.738
NC_035091.1	53134032	.	C	T	.	.	MAF_USDA=4.098
NC_035091.1	53134056	.	G	A	.	.	MAF_USDA=18.033
NC_035091.1	53134079	.	T	A	.	.	MAF_USDA=20.492
NC_035091.1	53134133	.	T	G	.	.	MAF_USDA=4.098
NC_035091.1	53134149	.	C	G	.	.	MAF_USDA=14.754
NC_035091.1	53134154	.	C	T	.	.	MAF_USDA=12.295
NC_035091.1	53134159	.	G	A	.	.	MAF_INRAE=4.167
NC_035091.1	53134168	.	C	T	.	.	MAF_USDA=3.279
NC_035091.1	53134191	.	T	A	.	.	MAF_USDA=4.918
NC_035091.1	53134210	.	T	A	.	.	MAF_INRAE=31.579;MAF_USDA=40.0
NC_035091.1	53134224	.	A	G	.	.	MAF_INRAE=47.368;MAF_USDA=28.824
NC_035091.1	53134230	.	A	G	.	.	MAF_USDA=3.279
NC_035091.1	53134266	.	G	C	.	.	MAF_INRAE=37.975;MAF_USDA=30.588
NC_035091.1	53134295	.	CC	CA	.	.	MAF_USDA=12.5
NC_035091.1	53134296	.	C	A	.	.	MAF_INRAE=27.848
NC_035091.1	53134324	.	G	A	.	.	MAF_INRAE=39.241;MAF_USDA=38.235
NC_035091.1	53134357	.	C	G	.	.	MAF_INRAE=11.667;MAF_USDA=21.176
NC_035091.1	53134374	.	C	T	.	.	MAF_USDA=19.643
NC_035091.1	53134408	.	T	G	.	.	MAF_USDA=10.417
NC_035091.1	53134440	.	C	A	.	.	MAF_USDA=10.417
NC_035091.1	53134445	.	T	A	.	.	MAF_USDA=10.417
NC_035091.1	53134459	.	T	G	.	.	MAF_USDA=22.353
NC_035091.1	53134571	.	A	C	.	.	MAF_USDA=21.311
NC_035091.1	53134594	.	C	T	.	.	MAF_INRAE=11.667;MAF_USDA=46.471
NC_035091.1	53134611	.	C	A	.	.	MAF_USDA=3.279
NC_035091.1	53134649	.	T	A	.	.	MAF_USDA=4.706
NC_035091.1	53134675	.	G	A	.	.	MAF_USDA=4.098
NC_035091.1	53134706	.	G	A	.	.	MAF_USDA=6.557
NC_035091.1	53134713	.	A	G	.	.	MAF_USDA=6.25
NC_035091.1	53135379	.	G	T	.	.	MAF_USDA=22.917
NC_035091.1	53135405	.	T	G	.	.	MAF_USDA=4.167
NC_035091.1	53135412	.	T	A	.	.	MAF_USDA=4.762
NC_035091.1	53135431	.	A	G	.	.	MAF_USDA=22.619
NC_035091.1	53135434	.	T	C	.	.	MAF_USDA=22.619
NC_035091.1	53135440	.	G	A	.	.	MAF_USDA=23.214
NC_035091.1	53135482	.	C	T	.	.	MAF_INRAE=49.367;MAF_USDA=22.353
NC_035091.1	53135502	.	G	A	.	.	MAF_USDA=1.639
NC_035091.1	53135547	.	T	A	.	.	MAF_USDA=4.098
NC_035091.1	53135557	.	C	A	.	.	MAF_USDA=8.824
NC_035091.1	53135611	.	A	G	.	.	MAF_USDA=11.765
NC_035091.1	53135612	.	C	T	.	.	MAF_USDA=4.706
NC_035091.1	53135678	.	G	A	.	.	MAF_INRAE=38.608;MAF_USDA=40.588
NC_035091.1	53135764	.	T	G	.	.	MAF_USDA=7.647
NC_035091.1	53135820	.	T	G	.	.	MAF_USDA=3.279
NC_035091.1	53135822	.	G	T	.	.	MAF_INRAE=39.241;MAF_USDA=20.0
NC_035091.1	53136868	.	G	A	.	.	MAF_USDA=2.542
NC_035091.1	53136898	.	G	A	.	.	MAF_USDA=15.833
NC_035091.1	53136941	.	G	A	.	.	MAF_INRAE=2.632
NC_035091.1	53137099	.	T	C	.	.	MAF_USDA=8.333
NC_035091.1	53137100	.	A	T	.	.	MAF_INRAE=2.5
NC_035091.1	53137104	.	T	A	.	.	MAF_INRAE=2.5
NC_035091.1	53137114	.	T	C	.	.	MAF_USDA=31.25
NC_035091.1	53137126	.	G	A	.	.	MAF_USDA=4.167
NC_035091.1	53137189	.	C	T	.	.	MAF_INRAE=2.632
NC_035091.1	53137244	.	G	A	.	.	MAF_INRAE=1.667
NC_035091.1	53137288	.	G	A	.	.	MAF_INRAE=4.167
NC_035091.1	53137306	.	G	A	.	.	MAF_INRAE=7.5
NC_035091.1	53138435	.	A	G	.	.	MAF_USDA=18.103
NC_035091.1	53138626	.	G	T	.	.	MAF_USDA=3.279
NC_035091.1	53138672	.	G	A	.	.	MAF_USDA=5.294
NC_035091.1	53138692	.	C	T	.	.	MAF_USDA=12.353
NC_035091.1	53138711	.	T	A	.	.	MAF_USDA=5.833
NC_035091.1	53138786	.	C	A	.	.	MAF_INRAE=42.405;MAF_USDA=35.294
NC_035091.1	53138818	.	T	G	.	.	MAF_INRAE=12.5;MAF_USDA=22.131
NC_035091.1	53138850	.	G	T	.	.	MAF_INRAE=49.367;MAF_USDA=35.294
NC_035091.1	53138861	.	C	T	.	.	MAF_USDA=11.176
NC_035091.1	53138896	.	T	C	.	.	MAF_INRAE=3.333;MAF_USDA=8.197
NC_035091.1	53138911	.	T	A	.	.	MAF_INRAE=3.333
NC_035091.1	53138958	.	T	C	.	.	MAF_USDA=1.639
NC_035091.1	53139005	.	C	A	.	.	MAF_INRAE=4.167;MAF_USDA=9.016
NC_035091.1	53139026	.	A	G	.	.	MAF_USDA=1.639
NC_035091.1	53139092	.	A	G	.	.	MAF_INRAE=4.167;MAF_USDA=9.016
NC_035091.1	53139097	.	C	T	.	.	MAF_USDA=6.471
NC_035091.1	53139105	.	T	A	.	.	MAF_USDA=1.639
NC_035091.1	53139109	.	A	C	.	.	MAF_USDA=4.098
NC_035091.1	53139124	.	G	T	.	.	MAF_INRAE=2.632;MAF_USDA=6.25
NC_035091.1	53139165	.	C	A	.	.	MAF_USDA=1.639
NC_035091.1	53139170	.	A	C	.	.	MAF_INRAE=45.0;MAF_USDA=35.294
NC_035091.1	53139196	.	T	G	.	.	MAF_USDA=4.706
NC_035091.1	53139197	.	G	A	.	.	MAF_USDA=5.294
NC_035091.1	53139231	.	T	C	.	.	MAF_USDA=11.765
NC_035091.1	53139234	.	C	A	.	.	MAF_INRAE=10.833;MAF_USDA=7.647
NC_035091.1	53139248	.	A	C	.	.	MAF_USDA=1.639
NC_035091.1	53139251	.	C	T	.	.	MAF_USDA=1.639
NC_035091.1	53139262	.	A	T	.	.	MAF_USDA=4.098
NC_035091.1	53139269	.	A	C	.	.	MAF_INRAE=11.667;MAF_USDA=6.557
NC_035091.1	53139277	.	T	C	.	.	MAF_USDA=12.353
NC_035091.1	53139295	.	A	C	.	.	MAF_INRAE=49.367;MAF_USDA=23.529
NC_035091.1	53139305	.	A	C	.	.	MAF_INRAE=11.667;MAF_USDA=18.033
NC_035091.1	53139348	.	G	A	.	.	MAF_INRAE=38.608;MAF_USDA=20.588
NC_035091.1	53139349	.	C	T	.	.	MAF_USDA=2.353
NC_035091.1	53139350	.	G	A	.	.	MAF_INRAE=4.167;MAF_USDA=9.836
NC_035091.1	53139356	.	G	A	.	.	MAF_INRAE=4.167;MAF_USDA=8.197
NC_035091.1	53139361	.	G	A	.	.	MAF_INRAE=12.025;MAF_USDA=3.529
NC_035091.1	53139405	.	C	T	.	.	MAF_INRAE=4.167;MAF_USDA=8.197
NC_035091.1	53139407	.	T	C	.	.	MAF_USDA=11.765
NC_035091.1	53139435	.	G	C	.	.	MAF_INRAE=38.608;MAF_USDA=20.588
NC_035091.1	53139500	.	C	A	.	.	MAF_INRAE=38.608;MAF_USDA=27.647
NC_035091.1	53139519	.	A	G	.	.	MAF_INRAE=27.848;MAF_USDA=10.588
NC_035091.1	53139594	.	G	T	.	.	MAF_USDA=7.647
NC_035091.1	53139610	.	C	T	.	.	MAF_INRAE=11.667;MAF_USDA=18.852
NC_035091.1	53139693	.	C	T	.	.	MAF_INRAE=26.582;MAF_USDA=8.235
NC_035091.1	53139718	.	T	G	.	.	MAF_USDA=20.588
NC_035091.1	53139891	.	G	T	.	.	MAF_INRAE=27.848;MAF_USDA=6.471
NC_035091.1	53139896	.	A	G	.	.	MAF_USDA=4.706
NC_035091.1	53139911	.	A	G	.	.	MAF_INRAE=11.667;MAF_USDA=11.176
NC_035091.1	53139912	.	A	G	.	.	MAF_INRAE=11.667;MAF_USDA=11.765
NC_035091.1	53139923	.	C	A	.	.	MAF_INRAE=11.667;MAF_USDA=22.353
NC_035091.1	53139969	.	G	A	.	.	MAF_INRAE=38.608;MAF_USDA=20.588
NC_035091.1	53139985	.	T	C	.	.	MAF_INRAE=1.667
NC_035091.1	53139991	.	C	T	.	.	MAF_USDA=3.279
NC_035091.1	53140029	.	A	G	.	.	MAF_INRAE=11.667;MAF_USDA=14.754
NC_035091.1	53140049	.	C	T	.	.	MAF_USDA=1.639
NC_035091.1	53140053	.	G	A	.	.	MAF_USDA=1.639
NC_035091.1	53140079	.	G	T	.	.	MAF_INRAE=1.667
NC_035091.1	53140381	.	C	T	.	.	MAF_INRAE=38.608;MAF_USDA=20.0
NC_035091.1	53140426	.	C	T	.	.	MAF_INRAE=27.848;MAF_USDA=12.5
NC_035091.1	53140509	.	A	T	.	.	MAF_USDA=1.639
NC_035091.1	53140539	.	T	C	.	.	MAF_INRAE=4.167;MAF_USDA=3.279
NC_035091.1	53140605	.	C	A	.	.	MAF_USDA=5.882
NC_035091.1	53140647	.	A	G	.	.	MAF_INRAE=21.667;MAF_USDA=17.059
NC_035091.1	53140662	.	C	A	.	.	MAF_USDA=1.639
NC_035091.1	53140671	.	A	G	.	.	MAF_INRAE=21.667;MAF_USDA=45.294
NC_035091.1	53140741	.	C	G	.	.	MAF_USDA=5.294
NC_035091.1	53140744	.	T	G	.	.	MAF_INRAE=1.667
NC_035091.1	53140752	.	A	C	.	.	MAF_INRAE=21.667;MAF_USDA=19.412
NC_035091.1	53140815	.	A	C	.	.	MAF_USDA=4.918
NC_035091.1	53140820	.	A	G	.	.	MAF_USDA=34.706
NC_035091.1	53140844	.	T	A	.	.	MAF_INRAE=4.167;MAF_USDA=5.738
NC_035091.1	53140998	.	G	C	.	.	MAF_USDA=2.459
NC_035091.1	53141234	.	T	A	.	.	MAF_USDA=11.765
NC_035091.1	53141260	.	C	T	.	.	MAF_INRAE=27.848;MAF_USDA=10.0
NC_035091.1	53141285	.	A	T	.	.	MAF_INRAE=41.772;MAF_USDA=30.0
NC_035091.1	53141400	.	G	A	.	.	MAF_INRAE=27.848;MAF_USDA=6.471
NC_035091.1	53141468	.	A	G	.	.	MAF_INRAE=33.333;MAF_USDA=29.412
NC_035091.1	53141508	.	T	G	.	.	MAF_INRAE=4.167;MAF_USDA=4.098
NC_035091.1	53141611	.	T	G	.	.	MAF_INRAE=1.667
NC_035091.1	53141640	.	T	G	.	.	MAF_INRAE=1.667
NC_035091.1	53141683	.	C	T	.	.	MAF_INRAE=21.053;MAF_USDA=33.333
NC_035091.1	53141695	.	G	A	.	.	MAF_INRAE=33.333
NC_035091.1	53141720	.	C	A	.	.	MAF_INRAE=21.667;MAF_USDA=18.235
NC_035091.1	53141778	.	T	G	.	.	MAF_INRAE=10.0;MAF_USDA=1.639
NC_035091.1	53141933	.	G	T	.	.	MAF_INRAE=31.013;MAF_USDA=36.471
NC_035091.1	53141972	.	G	A	.	.	MAF_USDA=4.918
NC_035091.1	53142205	.	G	T	.	.	MAF_USDA=8.824
NC_035091.1	53142358	.	T	C	.	.	MAF_USDA=26.471
NC_035091.1	53142368	.	A	G	.	.	MAF_USDA=1.639
NC_035091.1	53142387	.	C	T	.	.	MAF_USDA=1.639
NC_035091.1	53142461	.	C	T	.	.	MAF_INRAE=4.167;MAF_USDA=44.118
NC_035091.1	53142765	.	G	A	.	.	MAF_INRAE=33.544;MAF_USDA=27.647
NC_035091.1	53142920	.	G	A	.	.	MAF_INRAE=31.579;MAF_USDA=19.412
NC_035091.1	53142926	.	G	T	.	.	MAF_USDA=4.706
NC_035091.1	53143083	.	G	C	.	.	MAF_USDA=8.197
NC_035091.1	53143086	.	C	T	.	.	MAF_INRAE=1.667
NC_035091.1	53143099	.	T	A	.	.	MAF_USDA=14.583
NC_035091.1	53143684	.	C	A	.	.	MAF_USDA=1.695
NC_035091.1	53143688	.	G	T	.	.	MAF_USDA=1.695
NC_035091.1	53143781	.	T	C	.	.	MAF_INRAE=4.167;MAF_USDA=4.098
NC_035091.1	53144000	.	C	A	.	.	MAF_INRAE=2.5;MAF_USDA=9.836
NC_035091.1	53144018	.	G	T	.	.	MAF_USDA=5.294
NC_035091.1	53144043	.	C	T	.	.	MAF_INRAE=2.5;MAF_USDA=2.459
NC_035091.1	53144072	.	C	A	.	.	MAF_INRAE=1.667
NC_035091.1	53144153	.	G	T	.	.	MAF_USDA=8.333
NC_035091.1	53144250	.	G	A	.	.	MAF_USDA=8.333
NC_035091.1	53144314	.	G	A	.	.	MAF_USDA=10.417
NC_035091.1	53144317	.	G	A	.	.	MAF_INRAE=4.167;MAF_USDA=10.588
NC_035091.1	53144347	.	A	G	.	.	MAF_USDA=9.016
NC_035091.1	53144353	.	A	G	.	.	MAF_USDA=10.656
NC_035091.1	53144355	.	T	A	.	.	MAF_USDA=9.836
NC_035091.1	53144555	.	C	T	.	.	MAF_INRAE=9.167
NC_035091.1	53144571	.	T	C	.	.	MAF_INRAE=10.0
NC_035091.1	53144606	.	C	T	.	.	MAF_INRAE=15.0;MAF_USDA=12.5
NC_035091.1	53144777	.	C	T	.	.	MAF_USDA=33.333
NC_035091.1	53144778	.	G	T	.	.	MAF_USDA=33.333
NC_035091.1	53144926	.	C	A	.	.	MAF_INRAE=21.667;MAF_USDA=15.882
NC_035091.1	53144937	.	A	C	.	.	MAF_USDA=4.098
NC_035091.1	53144943	.	C	T	.	.	MAF_INRAE=12.658;MAF_USDA=10.0
NC_035091.1	53144944	.	C	T	.	.	MAF_USDA=1.639
NC_035091.1	53144949	.	A	G	.	.	MAF_USDA=1.639
NC_035091.1	53144952	.	C	T	.	.	MAF_USDA=1.639
NC_035091.1	53144955	.	C	T	.	.	MAF_USDA=1.639
NC_035091.1	53144993	.	G	T	.	.	MAF_USDA=1.639
NC_035091.1	53145090	.	C	T	.	.	MAF_USDA=1.667
NC_035091.1	53145105	.	G	T	.	.	MAF_USDA=6.548
NC_035091.1	53145106	.	C	A	.	.	MAF_USDA=7.738
NC_035091.1	53145126	.	A	T	.	.	MAF_USDA=35.417
NC_035091.1	53145141	.	G	C	.	.	MAF_USDA=12.5
NC_035091.1	53145157	.	G	T	.	.	MAF_INRAE=12.658;MAF_USDA=11.31
NC_035091.1	53145171	.	G	A	.	.	MAF_INRAE=4.167;MAF_USDA=9.524
NC_035091.1	53145197	.	G	A	.	.	MAF_USDA=1.639
NC_035091.1	53145338	.	A	G	.	.	MAF_INRAE=15.823;MAF_USDA=45.882
NC_035091.1	53145426	.	C	T	.	.	MAF_USDA=1.639
NC_035091.1	53145544	.	G	A	.	.	MAF_USDA=1.639
NC_035091.1	53145558	.	C	T	.	.	MAF_USDA=4.918
NC_035091.1	53145569	.	G	T	.	.	MAF_INRAE=24.684;MAF_USDA=37.5
NC_035091.1	53145571	.	A	G	.	.	MAF_USDA=1.639
NC_035091.1	53145578	.	A	C	.	.	MAF_INRAE=1.667;MAF_USDA=9.412
NC_035091.1	53145756	.	T	C	.	.	MAF_INRAE=27.848;MAF_USDA=12.941
NC_035091.1	53145809	.	C	T	.	.	MAF_USDA=16.667
NC_035091.1	53145855	.	C	A	.	.	MAF_USDA=1.667
NC_035091.1	53145861	.	T	C	.	.	MAF_INRAE=44.304;MAF_USDA=29.762
NC_035091.1	53145863	.	C	A	.	.	MAF_USDA=1.667
NC_035091.1	53145899	.	C	T	.	.	MAF_USDA=8.235
NC_035091.1	53145914	.	C	T	.	.	MAF_INRAE=38.608;MAF_USDA=20.588
NC_035091.1	53146381	.	T	C	.	.	MAF_USDA=1.639
NC_035091.1	53146413	.	G	A	.	.	MAF_INRAE=45.0
NC_035091.1	53146487	.	A	T	.	.	MAF_USDA=1.639
NC_035091.1	53146515	.	C	A	.	.	MAF_USDA=1.639
NC_035091.1	53146566	.	C	T	.	.	MAF_USDA=19.412
NC_035091.1	53146572	.	C	A	.	.	MAF_INRAE=18.987;MAF_USDA=7.059
NC_035091.1	53146593	.	C	T	.	.	MAF_USDA=10.588
NC_035091.1	53146706	.	C	G	.	.	MAF_INRAE=4.167
NC_035091.1	53146707	.	T	G	.	.	MAF_INRAE=4.167
NC_035091.1	53146764	.	T	G	.	.	MAF_INRAE=25.833;MAF_USDA=42.941
NC_035091.1	53146765	.	A	C	.	.	MAF_INRAE=25.833;MAF_USDA=42.941
NC_035091.1	53146853	.	G	A	.	.	MAF_INRAE=4.167;MAF_USDA=2.459
NC_035091.1	53146966	.	C	A	.	.	MAF_INRAE=10.0;MAF_USDA=18.824
NC_035091.1	53147041	.	C	T	.	.	MAF_INRAE=11.667;MAF_USDA=7.059
NC_035091.1	53147050	.	G	T	.	.	MAF_INRAE=10.0;MAF_USDA=18.824
NC_035091.1	53147074	.	C	G	.	.	MAF_INRAE=21.667;MAF_USDA=41.667
NC_035091.1	53147092	.	G	A	.	.	MAF_USDA=8.235
NC_035091.1	53147112	.	A	T	.	.	MAF_USDA=10.0
NC_035091.1	53147124	.	A	G	.	.	MAF_INRAE=14.167;MAF_USDA=37.647
NC_035091.1	53147154	.	A	G	.	.	MAF_INRAE=11.667
NC_035091.1	53147167	.	C	T	.	.	MAF_INRAE=15.19;MAF_USDA=15.574
NC_035091.1	53147183	.	G	A	.	.	MAF_INRAE=10.833;MAF_USDA=8.235
NC_035091.1	53147184	.	C	T	.	.	MAF_USDA=5.882
NC_035091.1	53147186	.	C	T	.	.	MAF_INRAE=10.833;MAF_USDA=23.529
NC_035091.1	53147202	.	T	A	.	.	MAF_INRAE=10.0;MAF_USDA=3.279
NC_035091.1	53147203	.	A	G	.	.	MAF_USDA=1.639
NC_035091.1	53147212	.	C	T	.	.	MAF_INRAE=23.418;MAF_USDA=47.917
NC_035091.1	53147213	.	T	G	.	.	MAF_INRAE=33.333;MAF_USDA=47.917
NC_035091.1	53147217	.	T	C	.	.	MAF_INRAE=11.667
NC_035091.1	53147223	.	G	A	.	.	MAF_INRAE=11.667
NC_035091.1	53147263	.	G	A	.	.	MAF_USDA=1.639
NC_035091.1	53147382	.	G	T	.	.	MAF_INRAE=47.368;MAF_USDA=2.459
NC_035091.1	53147435	.	A	C	.	.	MAF_INRAE=3.333;MAF_USDA=12.941
NC_035091.1	53147436	.	G	T	.	.	MAF_USDA=5.294
NC_035091.1	53147628	.	C	T	.	.	MAF_USDA=7.059
NC_035091.1	53147675	.	G	T	.	.	MAF_USDA=19.643
NC_035091.1	53147689	.	C	T	.	.	MAF_USDA=3.333
NC_035091.1	53147731	.	A	T	.	.	MAF_INRAE=20.253;MAF_USDA=40.0
NC_035091.1	53147742	.	T	C	.	.	MAF_INRAE=20.253;MAF_USDA=44.706
NC_035091.1	53147760	.	G	T	.	.	MAF_INRAE=20.253;MAF_USDA=44.706
NC_035091.1	53147771	.	G	T	.	.	MAF_USDA=27.059
NC_035091.1	53147772	.	A	T	.	.	MAF_USDA=13.934
NC_035091.1	53147779	.	T	C	.	.	MAF_USDA=13.934
NC_035091.1	53147787	.	A	T	.	.	MAF_USDA=4.918
NC_035091.1	53147815	.	C	G	.	.	MAF_USDA=7.059
NC_035091.1	53147936	.	G	A	.	.	MAF_USDA=7.059
NC_035091.1	53147949	.	G	T	.	.	MAF_USDA=1.765
NC_035091.1	53147959	.	A	T	.	.	MAF_INRAE=20.253;MAF_USDA=11.765
NC_035091.1	53147987	.	G	T	.	.	MAF_INRAE=20.253;MAF_USDA=11.765
NC_035091.1	53147995	.	A	T	.	.	MAF_INRAE=20.253;MAF_USDA=12.941
NC_035091.1	53148003	.	C	T	.	.	MAF_USDA=6.557
NC_035091.1	53148037	.	A	T	.	.	MAF_INRAE=20.253;MAF_USDA=12.353
NC_035091.1	53148273	.	T	G	.	.	MAF_USDA=3.279
NC_035091.1	53148278	.	T	C	.	.	MAF_USDA=10.656
NC_035091.1	53148327	.	G	T	.	.	MAF_INRAE=11.392;MAF_USDA=10.0
NC_035091.1	53148352	.	C	T	.	.	MAF_INRAE=16.667;MAF_USDA=21.765
NC_035091.1	53148366	.	G	T	.	.	MAF_INRAE=16.667;MAF_USDA=30.588
NC_035091.1	53148394	.	C	A	.	.	MAF_INRAE=4.167
NC_035091.1	53148429	.	C	A	.	.	MAF_INRAE=11.392;MAF_USDA=16.471
NC_035091.1	53148450	.	T	C	.	.	MAF_INRAE=12.025;MAF_USDA=2.459
NC_035091.1	53148465	.	G	A	.	.	MAF_INRAE=48.101;MAF_USDA=32.941
NC_035091.1	53148487	.	C	T	.	.	MAF_USDA=11.176
NC_035091.1	53148488	.	C	G	.	.	MAF_USDA=36.471
NC_035091.1	53148489	.	T	A	.	.	MAF_USDA=13.529
NC_035091.1	53148517	.	A	G	.	.	MAF_USDA=4.918
NC_035091.1	53148668	.	C	A	.	.	MAF_INRAE=11.667;MAF_USDA=18.824
NC_035091.1	53148680	.	T	G	.	.	MAF_USDA=17.059
NC_035091.1	53148686	.	T	C	.	.	MAF_USDA=2.459
NC_035091.1	53148730	.	C	T	.	.	MAF_INRAE=15.19;MAF_USDA=45.294
NC_035091.1	53148794	.	G	C	.	.	MAF_INRAE=10.833;MAF_USDA=18.235
NC_035091.1	53148845	.	G	T	.	.	MAF_INRAE=11.392;MAF_USDA=11.176
NC_035091.1	53148854	.	T	G	.	.	MAF_USDA=2.5
NC_035091.1	53148873	.	C	T	.	.	MAF_USDA=4.167
NC_035091.1	53148915	.	G	T	.	.	MAF_INRAE=11.392;MAF_USDA=11.905
NC_035091.1	53148933	.	A	T	.	.	MAF_USDA=4.118
NC_035091.1	53148984	.	T	G	.	.	MAF_INRAE=15.833;MAF_USDA=6.25
NC_035091.1	53149097	.	C	A	.	.	MAF_INRAE=47.468;MAF_USDA=20.588
NC_035091.1	53149103	.	A	G	.	.	MAF_USDA=16.471
NC_035091.1	53149119	.	T	A	.	.	MAF_USDA=4.098
NC_035091.1	53149153	.	A	C	.	.	MAF_USDA=4.918
NC_035091.1	53149343	.	G	T	.	.	MAF_USDA=3.279
NC_035091.1	53149350	.	T	C	.	.	MAF_USDA=7.647
NC_035091.1	53149384	.	G	A	.	.	MAF_USDA=2.459
NC_035091.1	53149486	.	A	G	.	.	MAF_USDA=4.118
NC_035091.1	53149505	.	C	A	.	.	MAF_USDA=5.882
NC_035091.1	53149617	.	G	A	.	.	MAF_USDA=4.118
NC_035091.1	53149663	.	A	G	.	.	MAF_USDA=4.118
NC_035091.1	53149673	.	A	G	.	.	MAF_INRAE=15.833;MAF_USDA=1.639
NC_035091.1	53149747	.	T	A	.	.	MAF_INRAE=20.886;MAF_USDA=10.0
NC_035091.1	53149806	.	C	A	.	.	MAF_INRAE=31.646;MAF_USDA=28.235
NC_035091.1	53149841	.	C	T	.	.	MAF_INRAE=11.392;MAF_USDA=22.353
NC_035091.1	53149925	.	A	T	.	.	MAF_USDA=3.279
NC_035091.1	53149931	.	A	G	.	.	MAF_INRAE=11.392;MAF_USDA=16.471
NC_035091.1	53150031	.	C	T	.	.	MAF_INRAE=20.253
NC_035091.1	53150048	.	C	T	.	.	MAF_INRAE=31.013;MAF_USDA=24.59
NC_035091.1	53150054	.	T	G	.	.	MAF_USDA=3.279
NC_035091.1	53150097	.	A	C	.	.	MAF_INRAE=10.759;MAF_USDA=15.574
NC_035091.1	53150100	.	A	G	.	.	MAF_INRAE=10.833;MAF_USDA=12.941
NC_035091.1	53150131	.	G	T	.	.	MAF_USDA=8.235
NC_035091.1	53150137	.	T	C	.	.	MAF_INRAE=19.62;MAF_USDA=7.647
NC_035091.1	53150202	.	T	C	.	.	MAF_USDA=4.118
NC_035091.1	53150205	.	G	A	.	.	MAF_USDA=13.529
NC_035091.1	53150436	.	T	G	.	.	MAF_USDA=2.5
NC_035091.1	53150759	.	A	G	.	.	MAF_INRAE=44.167;MAF_USDA=31.548
NC_035091.1	53150845	.	G	A	.	.	MAF_USDA=4.118
NC_035091.1	53150849	.	C	A	.	.	MAF_INRAE=25.833;MAF_USDA=41.176
NC_035091.1	53150877	.	C	T	.	.	MAF_USDA=17.647
NC_035091.1	53151025	.	C	T	.	.	MAF_USDA=3.279
NC_035091.1	53151026	.	G	T	.	.	MAF_INRAE=37.342;MAF_USDA=38.235
NC_035091.1	53151048	.	A	T	.	.	MAF_USDA=17.647
NC_035091.1	53151060	.	G	A	.	.	MAF_USDA=7.647
NC_035091.1	53151133	.	T	C	.	.	MAF_USDA=1.639
NC_035091.1	53151139	.	A	G	.	.	MAF_USDA=9.836
NC_035091.1	53151142	.	C	T	.	.	MAF_INRAE=12.658;MAF_USDA=21.765
NC_035091.1	53151157	.	C	A	.	.	MAF_USDA=4.706
NC_035091.1	53151179	.	T	A	.	.	MAF_INRAE=40.506;MAF_USDA=29.167
NC_035091.1	53151180	.	C	T	.	.	MAF_USDA=4.118
NC_035091.1	53151188	.	A	C	.	.	MAF_USDA=12.5
NC_035091.1	53151211	.	A	G	.	.	MAF_USDA=9.016
NC_035091.1	53151218	.	G	C	.	.	MAF_INRAE=11.667;MAF_USDA=15.882
NC_035091.1	53151236	.	C	T	.	.	MAF_USDA=1.639
NC_035091.1	53151244	.	T	C	.	.	MAF_USDA=2.459
NC_035091.1	53151277	.	G	C	.	.	MAF_USDA=3.279
NC_035091.1	53151310	.	A	T	.	.	MAF_INRAE=17.722;MAF_USDA=30.588
NC_035091.1	53151320	.	A	T	.	.	MAF_USDA=2.459
NC_035091.1	53151324	.	C	A	.	.	MAF_INRAE=4.167;MAF_USDA=3.279
NC_035091.1	53151325	.	T	A	.	.	MAF_INRAE=21.519;MAF_USDA=50.0
NC_035091.1	53151388	.	C	A	.	.	MAF_USDA=27.059
NC_035091.1	53151401	.	G	A	.	.	MAF_USDA=1.639
NC_035091.1	53151438	.	T	A	.	.	MAF_USDA=3.279
NC_035091.1	53151458	.	C	A	.	.	MAF_INRAE=43.038;MAF_USDA=34.706
NC_035091.1	53151485	.	A	G	.	.	MAF_INRAE=20.253;MAF_USDA=7.059
NC_035091.1	53151527	.	A	C	.	.	MAF_USDA=5.738
NC_035091.1	53151637	.	C	T	.	.	MAF_INRAE=11.667;MAF_USDA=1.639
NC_035091.1	53151763	.	G	T	.	.	MAF_INRAE=5.263;MAF_USDA=4.167
NC_035091.1	53151793	.	T	C	.	.	MAF_INRAE=30.38;MAF_USDA=42.941
NC_035091.1	53151814	.	G	A	.	.	MAF_USDA=7.059
NC_035091.1	53151845	.	A	G	.	.	MAF_INRAE=4.167;MAF_USDA=3.279
NC_035091.1	53151914	.	T	G	.	.	MAF_USDA=6.557
NC_035091.1	53151927	.	T	C	.	.	MAF_USDA=2.459
NC_035091.1	53152030	.	G	T	.	.	MAF_USDA=3.279
NC_035091.1	53152044	.	T	C	.	.	MAF_INRAE=10.0;MAF_USDA=18.235
NC_035091.1	53152112	.	C	A	.	.	MAF_USDA=2.353
NC_035091.1	53152155	.	T	A	.	.	MAF_USDA=13.333
NC_035091.1	53152266	.	C	A	.	.	MAF_INRAE=21.667;MAF_USDA=20.588
NC_035091.1	53152272	.	C	A	.	.	MAF_INRAE=30.38;MAF_USDA=30.588
NC_035091.1	53152367	.	G	A	.	.	MAF_INRAE=20.253;MAF_USDA=7.647
NC_035091.1	53152382	.	C	A	.	.	MAF_INRAE=32.278;MAF_USDA=25.882
NC_035091.1	53152515	.	C	T	.	.	MAF_INRAE=20.253;MAF_USDA=8.235
NC_035091.1	53152631	.	C	T	.	.	MAF_INRAE=22.152;MAF_USDA=21.176
NC_035091.1	53153097	.	G	T	.	.	MAF_INRAE=20.886;MAF_USDA=22.941
NC_035091.1	53153139	.	C	A	.	.	MAF_INRAE=28.481;MAF_USDA=9.412
NC_035091.1	53153193	.	G	T	.	.	MAF_USDA=7.647
NC_035091.1	53153194	.	C	T	.	.	MAF_INRAE=11.392;MAF_USDA=17.059
NC_035091.1	53153227	.	T	A	.	.	MAF_INRAE=19.167;MAF_USDA=15.882
NC_035091.1	53153304	.	T	A	.	.	MAF_INRAE=36.076;MAF_USDA=50.0
NC_035091.1	53153306	.	A	T	.	.	MAF_INRAE=19.167;MAF_USDA=14.286
NC_035091.1	53153310	.	G	A	.	.	MAF_INRAE=19.167;MAF_USDA=13.529
NC_035091.1	53153383	.	T	A	.	.	MAF_INRAE=21.053
NC_035091.1	53153441	.	T	C	.	.	MAF_USDA=3.279
NC_035091.1	53153450	.	G	T	.	.	MAF_INRAE=20.253;MAF_USDA=7.647
NC_035091.1	53153452	.	C	T	.	.	MAF_INRAE=12.025;MAF_USDA=4.918
NC_035091.1	53153533	.	G	A	.	.	MAF_INRAE=36.709;MAF_USDA=41.765
NC_035091.1	53153546	.	G	T	.	.	MAF_USDA=6.557
NC_035091.1	53153552	.	G	A	.	.	MAF_INRAE=12.025;MAF_USDA=28.824
NC_035091.1	53153684	.	C	T	.	.	MAF_USDA=2.459
NC_035091.1	53153699	.	G	A	.	.	MAF_USDA=5.882
NC_035091.1	53153844	.	T	G	.	.	MAF_USDA=4.167
NC_035091.1	53153862	.	A	G	.	.	MAF_USDA=3.279
NC_035091.1	53153882	.	C	A	.	.	MAF_USDA=8.197
NC_035091.1	53153888	.	G	T	.	.	MAF_USDA=4.098
NC_035091.1	53153898	.	T	A	.	.	MAF_USDA=39.583
NC_035091.1	53153900	.	G	T	.	.	MAF_USDA=39.583
NC_035091.1	53153903	.	A	C	.	.	MAF_USDA=39.583
NC_035091.1	53153947	.	G	A	.	.	MAF_USDA=3.279
NC_035091.1	53153989	.	C	T	.	.	MAF_INRAE=12.5;MAF_USDA=6.557
NC_035091.1	53154004	.	A	C	.	.	MAF_INRAE=33.544;MAF_USDA=48.824
NC_035091.1	53154019	.	A	T	.	.	MAF_INRAE=24.051;MAF_USDA=43.529
NC_035091.1	53154051	.	C	T	.	.	MAF_USDA=5.882
NC_035091.1	53154054	.	G	A	.	.	MAF_USDA=1.639
NC_035091.1	53154065	.	G	A	.	.	MAF_INRAE=24.051;MAF_USDA=41.176
NC_035091.1	53154220	.	G	T	.	.	MAF_INRAE=12.025
NC_035091.1	53154331	.	T	C	.	.	MAF_INRAE=4.167;MAF_USDA=4.706
NC_035091.1	53154339	.	T	G	.	.	MAF_INRAE=4.167
NC_035091.1	53154402	.	G	A	.	.	MAF_USDA=3.279
NC_035091.1	53154415	.	G	A	.	.	MAF_INRAE=24.051;MAF_USDA=41.765
NC_035091.1	53154443	.	C	A	.	.	MAF_USDA=8.824
NC_035091.1	53154736	.	C	G	.	.	MAF_USDA=3.279
NC_035091.1	53154824	.	A	C	.	.	MAF_USDA=3.279
NC_035091.1	53154924	.	C	A	.	.	MAF_INRAE=20.886;MAF_USDA=9.412
NC_035091.1	53155059	.	G	T	.	.	MAF_USDA=4.098
NC_035091.1	53155161	.	C	T	.	.	MAF_USDA=6.557
NC_035091.1	53155342	.	A	T	.	.	MAF_INRAE=32.278;MAF_USDA=41.667
NC_035091.1	53155343	.	T	G	.	.	MAF_INRAE=32.5;MAF_USDA=41.667
NC_035091.1	53155370	.	C	T	.	.	MAF_INRAE=12.025;MAF_USDA=35.714
NC_035091.1	53155379	.	A	C	.	.	MAF_USDA=2.5
NC_035091.1	53155466	.	C	A	.	.	MAF_INRAE=10.0;MAF_USDA=11.475
NC_035091.1	53155547	.	G	A	.	.	MAF_USDA=1.639
NC_035091.1	53155558	.	C	A	.	.	MAF_INRAE=29.114;MAF_USDA=36.471
NC_035091.1	53155609	.	T	A	.	.	MAF_INRAE=32.278;MAF_USDA=46.471
NC_035091.1	53155642	.	T	A	.	.	MAF_USDA=1.667
NC_035091.1	53155659	.	A	G	.	.	MAF_INRAE=12.025;MAF_USDA=2.459
NC_035091.1	53155661	.	T	G	.	.	MAF_USDA=1.639
NC_035091.1	53155673	.	T	C	.	.	MAF_USDA=24.59
NC_035091.1	53155692	.	C	T	.	.	MAF_INRAE=20.253;MAF_USDA=7.059
NC_035091.1	53155725	.	A	T	.	.	MAF_INRAE=37.975;MAF_USDA=43.529
NC_035091.1	53155759	.	C	G	.	.	MAF_INRAE=26.582;MAF_USDA=12.5
NC_035091.1	53155769	.	T	C	.	.	MAF_INRAE=26.582;MAF_USDA=1.639
NC_035091.1	53155792	.	T	C	.	.	MAF_USDA=3.279
NC_035091.1	53155801	.	T	G	.	.	MAF_INRAE=4.167;MAF_USDA=4.118
NC_035091.1	53155820	.	C	A	.	.	MAF_USDA=2.459
NC_035091.1	53155831	.	A	T	.	.	MAF_USDA=3.279
NC_035091.1	53155832	.	G	A	.	.	MAF_USDA=15.882
NC_035091.1	53155855	.	C	T	.	.	MAF_USDA=3.279
NC_035091.1	53155987	.	G	A	.	.	MAF_USDA=9.016
NC_035091.1	53155992	.	A	G	.	.	MAF_INRAE=29.114;MAF_USDA=46.471
NC_035091.1	53156085	.	T	A	.	.	MAF_USDA=12.941
NC_035091.1	53156086	.	G	T	.	.	MAF_USDA=12.941
NC_035091.1	53156098	.	C	T	.	.	MAF_INRAE=29.114;MAF_USDA=45.294
NC_035091.1	53156137	.	T	C	.	.	MAF_INRAE=29.114;MAF_USDA=46.471
NC_035091.1	53156189	.	A	C	.	.	MAF_USDA=12.5
NC_035091.1	53156192	.	T	G	.	.	MAF_USDA=12.5
NC_035091.1	53156357	.	C	A	.	.	MAF_INRAE=29.747;MAF_USDA=45.294
NC_035091.1	53156386	.	A	C	.	.	MAF_INRAE=20.253;MAF_USDA=7.059
NC_035091.1	53156415	.	A	T	.	.	MAF_USDA=17.059
NC_035091.1	53157080	.	A	T	.	.	MAF_INRAE=23.418;MAF_USDA=11.765
NC_035091.1	53157154	.	C	A	.	.	MAF_INRAE=19.62;MAF_USDA=34.118
NC_035091.1	53157162	.	C	T	.	.	MAF_USDA=4.098
NC_035091.1	53157229	.	G	C	.	.	MAF_USDA=4.918
NC_035091.1	53157252	.	T	A	.	.	MAF_INRAE=12.025;MAF_USDA=12.941
NC_035091.1	53157353	.	A	G	.	.	MAF_USDA=5.294
NC_035091.1	53157415	.	A	C	.	.	MAF_INRAE=16.456;MAF_USDA=11.765
NC_035091.1	53157425	.	A	C	.	.	MAF_USDA=2.459
NC_035091.1	53157524	.	C	A	.	.	MAF_USDA=3.279
NC_035091.1	53157777	.	G	A	.	.	MAF_INRAE=26.582;MAF_USDA=24.706
NC_035091.1	53157845	.	G	T	.	.	MAF_INRAE=23.418
NC_035091.1	53157958	.	C	A	.	.	MAF_INRAE=16.456;MAF_USDA=11.765
NC_035091.1	53158062	.	A	C	.	.	MAF_INRAE=32.278;MAF_USDA=12.353
NC_035091.1	53158125	.	G	A	.	.	MAF_USDA=5.294
NC_035091.1	53158154	.	A	G	.	.	MAF_INRAE=32.278;MAF_USDA=11.765
NC_035091.1	53158162	.	G	T	.	.	MAF_INRAE=20.253;MAF_USDA=12.5
NC_035091.1	53158164	.	T	A	.	.	MAF_INRAE=4.167
NC_035091.1	53158165	.	G	T	.	.	MAF_INRAE=5.263;MAF_USDA=10.588
NC_035091.1	53158233	.	G	T	.	.	MAF_USDA=1.639
NC_035091.1	53158242	.	G	A	.	.	MAF_USDA=1.639
NC_035091.1	53158278	.	A	G	.	.	MAF_USDA=3.279
NC_035091.1	53158305	.	T	C	.	.	MAF_USDA=3.279
NC_035091.1	53158323	.	T	C	.	.	MAF_USDA=3.279
NC_035091.1	53158392	.	C	T	.	.	MAF_USDA=18.852
NC_035091.1	53158443	.	G	A	.	.	MAF_USDA=4.918
NC_035091.1	53158553	.	T	C	.	.	MAF_USDA=4.167
NC_035091.1	53158554	.	C	T	.	.	MAF_USDA=4.167
NC_035091.1	53158577	.	G	T	.	.	MAF_INRAE=42.405;MAF_USDA=29.167
NC_035091.1	53158594	.	T	C	.	.	MAF_USDA=5.833
NC_035091.1	53158617	.	G	A	.	.	MAF_USDA=4.167
NC_035091.1	53158750	.	C	T	.	.	MAF_INRAE=39.241;MAF_USDA=39.412
NC_035091.1	53158775	.	T	C	.	.	MAF_USDA=3.279
NC_035091.1	53158934	.	G	A	.	.	MAF_INRAE=3.333;MAF_USDA=12.5
NC_035091.1	53158977	.	A	T	.	.	MAF_USDA=2.459
NC_035091.1	53158990	.	C	A	.	.	MAF_USDA=4.098
NC_035091.1	53159004	.	C	T	.	.	MAF_USDA=5.738
NC_035091.1	53159017	.	T	C	.	.	MAF_INRAE=39.241;MAF_USDA=40.0
NC_035091.1	53159090	.	G	A	.	.	MAF_INRAE=39.241;MAF_USDA=40.588
NC_035091.1	53159136	.	G	A	.	.	MAF_USDA=1.639
NC_035091.1	53159199	.	G	A	.	.	MAF_USDA=2.459
NC_035091.1	53159216	.	C	A	.	.	MAF_USDA=1.667
NC_035091.1	53159243	.	G	A	.	.	MAF_INRAE=26.582;MAF_USDA=37.5
NC_035091.1	53159254	.	T	C	.	.	MAF_INRAE=39.241;MAF_USDA=41.667
NC_035091.1	53159354	.	C	T	.	.	MAF_INRAE=38.608;MAF_USDA=44.706
NC_035091.1	53159364	.	C	T	.	.	MAF_INRAE=26.582;MAF_USDA=12.5
NC_035091.1	53159375	.	A	T	.	.	MAF_USDA=12.353
NC_035091.1	53159430	.	C	T	.	.	MAF_INRAE=10.0
NC_035091.1	53159494	.	A	G	.	.	MAF_USDA=7.377
NC_035091.1	53159605	.	C	G	.	.	MAF_INRAE=26.582;MAF_USDA=12.5
NC_035091.1	53159606	.	A	T	.	.	MAF_INRAE=21.667;MAF_USDA=12.5
NC_035091.1	53159662	.	G	T	.	.	MAF_USDA=5.294
NC_035091.1	53159740	.	G	A	.	.	MAF_INRAE=47.468;MAF_USDA=47.647
NC_035091.1	53159746	.	G	A	.	.	MAF_INRAE=9.167;MAF_USDA=19.412
NC_035091.1	53159823	.	G	C	.	.	MAF_USDA=8.197
NC_035091.1	53159872	.	G	A	.	.	MAF_INRAE=2.5;MAF_USDA=35.417
NC_035091.1	53159893	.	C	T	.	.	MAF_INRAE=5.833
NC_035091.1	53159896	.	C	A	.	.	MAF_USDA=1.639
NC_035091.1	53160103	.	A	T	.	.	MAF_USDA=4.706
NC_035091.1	53160104	.	C	T	.	.	MAF_INRAE=17.722;MAF_USDA=15.882
NC_035091.1	53160239	.	A	G	.	.	MAF_INRAE=26.582;MAF_USDA=16.471
NC_035091.1	53160247	.	A	C	.	.	MAF_INRAE=11.667;MAF_USDA=4.098
NC_035091.1	53160381	.	G	A	.	.	MAF_USDA=5.294
NC_035091.1	53160411	.	A	G	.	.	MAF_INRAE=20.253;MAF_USDA=7.059
NC_035091.1	53160514	.	A	G	.	.	MAF_INRAE=20.253;MAF_USDA=7.059
NC_035091.1	53160558	.	A	G	.	.	MAF_INRAE=48.101;MAF_USDA=38.824
NC_035091.1	53160694	.	C	G	.	.	MAF_INRAE=17.722;MAF_USDA=14.118
NC_035091.1	53160698	.	T	C	.	.	MAF_USDA=4.098
NC_035091.1	53160877	.	C	T	.	.	MAF_INRAE=11.667
NC_035091.1	53161083	.	T	C	.	.	MAF_USDA=12.295
NC_035091.1	53161149	.	C	T	.	.	MAF_USDA=3.279
NC_035091.1	53161255	.	C	T	.	.	MAF_USDA=2.459
NC_035091.1	53161438	.	G	C	.	.	MAF_INRAE=26.582;MAF_USDA=4.706
NC_035091.1	53161470	.	C	T	.	.	MAF_USDA=4.098
NC_035091.1	53161501	.	A	G	.	.	MAF_USDA=1.639
NC_035091.1	53161523	.	G	A	.	.	MAF_USDA=15.294
NC_035091.1	53161531	.	T	C	.	.	MAF_USDA=7.377
NC_035091.1	53161557	.	T	C	.	.	MAF_INRAE=26.582;MAF_USDA=4.706
NC_035091.1	53161562	.	A	G	.	.	MAF_INRAE=19.62;MAF_USDA=10.588
NC_035091.1	53161694	.	G	T	.	.	MAF_INRAE=11.667;MAF_USDA=8.235
NC_035091.1	53161702	.	T	C	.	.	MAF_USDA=16.393
NC_035091.1	53161705	.	A	T	.	.	MAF_USDA=2.459
NC_035091.1	53161748	.	G	C	.	.	MAF_USDA=9.412
NC_035091.1	53161818	.	A	T	.	.	MAF_INRAE=38.608;MAF_USDA=12.941
NC_035091.1	53161819	.	G	T	.	.	MAF_INRAE=40.833;MAF_USDA=45.294
NC_035091.1	53161916	.	T	C	.	.	MAF_USDA=9.016
NC_035091.1	53162007	.	A	T	.	.	MAF_INRAE=4.167
NC_035091.1	53162024	.	C	T	.	.	MAF_USDA=1.639
NC_035091.1	53162102	.	G	A	.	.	MAF_INRAE=4.167
NC_035091.1	53162112	.	T	A	.	.	MAF_USDA=25.294
NC_035091.1	53162114	.	C	A	.	.	MAF_USDA=6.25
NC_035091.1	53162176	.	T	C	.	.	MAF_USDA=7.059
NC_035091.1	53162221	.	G	T	.	.	MAF_INRAE=46.203;MAF_USDA=26.471
NC_035091.1	53162304	.	C	T	.	.	MAF_USDA=27.647
NC_035091.1	53162333	.	C	T	.	.	MAF_USDA=8.235
NC_035091.1	53162361	.	C	T	.	.	MAF_INRAE=20.253;MAF_USDA=7.647
NC_035091.1	53162433	.	G	A	.	.	MAF_USDA=18.235
NC_035091.1	53162484	.	T	C	.	.	MAF_USDA=11.176
NC_035091.1	53162612	.	T	C	.	.	MAF_USDA=2.459
NC_035091.1	53162621	.	C	A	.	.	MAF_USDA=17.262
NC_035091.1	53162690	.	C	A	.	.	MAF_USDA=9.412
NC_035091.1	53162697	.	T	A	.	.	MAF_USDA=4.118
NC_035091.1	53162698	.	T	A	.	.	MAF_USDA=9.412
NC_035091.1	53162699	.	A	T	.	.	MAF_INRAE=20.886;MAF_USDA=46.471
NC_035091.1	53162705	.	A	G	.	.	MAF_INRAE=14.167;MAF_USDA=5.294
NC_035091.1	53162726	.	C	G	.	.	MAF_USDA=6.25
NC_035091.1	53162727	.	G	A	.	.	MAF_USDA=3.529
NC_035091.1	53162746	.	C	A	.	.	MAF_USDA=1.667
NC_035091.1	53162765	.	T	C	.	.	MAF_USDA=30.357
NC_035091.1	53163123	.	C	T	.	.	MAF_USDA=8.824
NC_035091.1	53163204	.	C	T	.	.	MAF_USDA=8.235
NC_035091.1	53163207	.	G	C	.	.	MAF_INRAE=47.468;MAF_USDA=27.059
NC_035091.1	53163222	.	C	T	.	.	MAF_INRAE=47.468;MAF_USDA=27.059
NC_035091.1	53163316	.	C	T	.	.	MAF_INRAE=43.038;MAF_USDA=24.405
NC_035091.1	53163320	.	C	A	.	.	MAF_USDA=4.167
NC_035091.1	53163406	.	G	T	.	.	MAF_USDA=1.639
NC_035091.1	53163603	.	T	G	.	.	MAF_INRAE=27.848;MAF_USDA=15.882
NC_035091.1	53163717	.	A	C	.	.	MAF_USDA=1.639
NC_035091.1	53163735	.	G	T	.	.	MAF_USDA=17.647
NC_035091.1	53163820	.	G	A	.	.	MAF_USDA=1.639
NC_035091.1	53164430	.	G	A	.	.	MAF_USDA=6.25
NC_035091.1	53164437	.	A	C	.	.	MAF_USDA=27.083
NC_035091.1	53164488	.	T	G	.	.	MAF_USDA=27.083
NC_035091.1	53164675	.	C	T	.	.	MAF_USDA=12.5
NC_035091.1	53164676	.	A	C	.	.	MAF_USDA=6.78
NC_035091.1	53164685	.	T	C	.	.	MAF_USDA=17.857
NC_035091.1	53164706	.	C	A	.	.	MAF_USDA=15.476
NC_035091.1	53164707	.	C	T	.	.	MAF_USDA=1.667
NC_035091.1	53164720	.	C	T	.	.	MAF_USDA=12.5
NC_035091.1	53164721	.	A	G	.	.	MAF_USDA=25.0
NC_035091.1	53164760	.	C	T	.	.	MAF_USDA=4.706
NC_035091.1	53164762	.	A	C	.	.	MAF_USDA=4.918
NC_035091.1	53164773	.	T	C	.	.	MAF_USDA=5.738
NC_035091.1	53164805	.	G	A	.	.	MAF_USDA=4.098
NC_035091.1	53164855	.	C	T	.	.	MAF_INRAE=46.835;MAF_USDA=47.059
NC_035091.1	53164918	.	A	C	.	.	MAF_INRAE=13.924;MAF_USDA=20.0
NC_035091.1	53164986	.	T	C	.	.	MAF_INRAE=8.861;MAF_USDA=12.353
NC_035091.1	53165030	.	T	A	.	.	MAF_INRAE=4.167
NC_035091.1	53165034	.	A	G	.	.	MAF_INRAE=38.608;MAF_USDA=24.706
NC_035091.1	53165056	.	T	C	.	.	MAF_USDA=4.918
NC_035091.1	53165057	.	G	A	.	.	MAF_INRAE=9.494;MAF_USDA=21.765
NC_035091.1	53165063	.	G	A	.	.	MAF_INRAE=10.0;MAF_USDA=1.639
NC_035091.1	53165177	.	G	A	.	.	MAF_USDA=4.098
NC_035091.1	53165182	.	G	T	.	.	MAF_USDA=4.098
NC_035091.1	53165184	.	A	C	.	.	MAF_USDA=4.098
NC_035091.1	53165200	.	A	G	.	.	MAF_INRAE=15.0;MAF_USDA=16.393
NC_035091.1	53165260	.	A	T	.	.	MAF_INRAE=2.5
NC_035091.1	53165268	.	C	T	.	.	MAF_INRAE=26.582;MAF_USDA=6.471
NC_035091.1	53165633	.	G	A	.	.	MAF_INRAE=9.494;MAF_USDA=26.471
NC_035091.1	53165652	.	A	T	.	.	MAF_INRAE=8.861;MAF_USDA=12.353
NC_035091.1	53165982	.	G	T	.	.	MAF_USDA=1.639
NC_035091.1	53166096	.	T	G	.	.	MAF_INRAE=11.667
NC_035091.1	53166148	.	G	T	.	.	MAF_USDA=1.639
NC_035091.1	53166347	.	T	A	.	.	MAF_USDA=4.098
NC_035091.1	53166390	.	G	A	.	.	MAF_USDA=6.557
NC_035091.1	53166416	.	G	A	.	.	MAF_USDA=7.377
NC_035091.1	53166458	.	A	T	.	.	MAF_USDA=2.459
NC_035091.1	53166471	.	A	G	.	.	MAF_USDA=8.824
NC_035091.1	53166488	.	A	T	.	.	MAF_USDA=3.279
NC_035091.1	53166644	.	C	A	.	.	MAF_USDA=2.083
NC_035091.1	53166775	.	T	C	.	.	MAF_INRAE=10.833;MAF_USDA=10.119
NC_035091.1	53167175	.	A	T	.	.	MAF_INRAE=16.456;MAF_USDA=12.941
NC_035091.1	53167195	.	A	C	.	.	MAF_INRAE=9.167;MAF_USDA=8.333
NC_035091.1	53167306	.	T	G	.	.	MAF_INRAE=16.456;MAF_USDA=13.529
NC_035091.1	53167346	.	A	C	.	.	MAF_INRAE=12.5;MAF_USDA=9.412
NC_035091.1	53167347	.	G	T	.	.	MAF_USDA=2.459
NC_035091.1	53167466	.	C	A	.	.	MAF_USDA=1.667
NC_035091.1	53167467	.	A	T	.	.	MAF_USDA=1.667
NC_035091.1	53167600	.	C	A	.	.	MAF_USDA=1.639
NC_035091.1	53167618	.	C	T	.	.	MAF_USDA=2.459
NC_035091.1	53167989	.	G	T	.	.	MAF_INRAE=39.873;MAF_USDA=44.048
NC_035091.1	53167991	.	G	A	.	.	MAF_USDA=8.929
NC_035091.1	53168102	.	A	G	.	.	MAF_INRAE=26.582;MAF_USDA=5.882
NC_035091.1	53168150	.	C	T	.	.	MAF_INRAE=8.861;MAF_USDA=13.095
NC_035091.1	53168171	.	G	A	.	.	MAF_INRAE=8.861;MAF_USDA=25.294
NC_035091.1	53168185	.	T	A	.	.	MAF_INRAE=18.987;MAF_USDA=7.059
NC_035091.1	53168188	.	C	A	.	.	MAF_INRAE=18.333;MAF_USDA=7.059
NC_035091.1	53168240	.	C	T	.	.	MAF_INRAE=11.667;MAF_USDA=10.0
NC_035091.1	53168354	.	T	G	.	.	MAF_USDA=1.639
NC_035091.1	53168470	.	A	G	.	.	MAF_INRAE=10.833;MAF_USDA=9.016
NC_035091.1	53168514	.	A	T	.	.	MAF_USDA=3.279
NC_035091.1	53168638	.	T	A	.	.	MAF_INRAE=10.833;MAF_USDA=22.941
NC_035091.1	53168668	.	C	T	.	.	MAF_USDA=1.639
NC_035091.1	53168691	.	C	T	.	.	MAF_INRAE=8.861;MAF_USDA=24.706
NC_035091.1	53168701	.	C	G	.	.	MAF_INRAE=16.456;MAF_USDA=16.471
NC_035091.1	53168728	.	G	A	.	.	MAF_INRAE=11.667;MAF_USDA=1.639
NC_035091.1	53168760	.	A	G	.	.	MAF_USDA=2.459
NC_035091.1	53169094	.	G	T	.	.	MAF_INRAE=11.667;MAF_USDA=1.639
NC_035091.1	53169109	.	A	C	.	.	MAF_INRAE=33.544;MAF_USDA=45.294
NC_035091.1	53169110	.	C	A	.	.	MAF_INRAE=29.167;MAF_USDA=45.294
NC_035091.1	53169217	.	A	C	.	.	MAF_INRAE=11.667;MAF_USDA=1.639
NC_035091.1	53169219	.	C	A	.	.	MAF_INRAE=10.833;MAF_USDA=9.016
NC_035091.1	53169259	.	T	C	.	.	MAF_INRAE=10.833;MAF_USDA=1.639
NC_035091.1	53169322	.	C	T	.	.	MAF_INRAE=11.667;MAF_USDA=1.639
NC_035091.1	53169365	.	A	C	.	.	MAF_INRAE=18.987;MAF_USDA=8.824
NC_035091.1	53169368	.	T	G	.	.	MAF_USDA=8.824
NC_035091.1	53169380	.	A	C	.	.	MAF_USDA=1.639
NC_035091.1	53169526	.	A	T	.	.	MAF_USDA=2.459
NC_035091.1	53169617	.	A	C	.	.	MAF_INRAE=10.833
NC_035091.1	53169709	.	G	A	.	.	MAF_USDA=1.639
NC_035091.1	53169716	.	T	G	.	.	MAF_USDA=4.098
NC_035091.1	53169725	.	A	T	.	.	MAF_INRAE=26.582;MAF_USDA=13.529
NC_035091.1	53169734	.	A	G	.	.	MAF_INRAE=11.667;MAF_USDA=1.639
NC_035091.1	53169750	.	G	A	.	.	MAF_INRAE=13.291;MAF_USDA=12.941
NC_035091.1	53169763	.	C	A	.	.	MAF_USDA=2.459
NC_035091.1	53169767	.	T	G	.	.	MAF_USDA=1.639
NC_035091.1	53169825	.	C	T	.	.	MAF_INRAE=18.354;MAF_USDA=7.059
NC_035091.1	53169874	.	C	T	.	.	MAF_USDA=1.639
NC_035091.1	53169912	.	A	G	.	.	MAF_USDA=2.459
NC_035091.1	53169943	.	G	T	.	.	MAF_USDA=1.639
NC_035091.1	53169986	.	G	T	.	.	MAF_INRAE=22.152;MAF_USDA=11.176
NC_035091.1	53170031	.	A	C	.	.	MAF_INRAE=13.291;MAF_USDA=10.0
NC_035091.1	53170055	.	C	T	.	.	MAF_INRAE=16.456;MAF_USDA=14.706
NC_035091.1	53170594	.	C	A	.	.	MAF_INRAE=48.101;MAF_USDA=41.765
NC_035091.1	53170631	.	A	C	.	.	MAF_INRAE=11.667
NC_035091.1	53170649	.	A	T	.	.	MAF_USDA=7.059
NC_035091.1	53170665	.	T	G	.	.	MAF_INRAE=35.443;MAF_USDA=24.706
NC_035091.1	53170723	.	G	A	.	.	MAF_USDA=4.918
NC_035091.1	53170785	.	T	C	.	.	MAF_INRAE=27.215;MAF_USDA=28.824
NC_035091.1	53170887	.	C	T	.	.	MAF_INRAE=11.667;MAF_USDA=1.639
NC_035091.1	53170891	.	C	T	.	.	MAF_INRAE=11.667;MAF_USDA=4.098
NC_035091.1	53170897	.	C	T	.	.	MAF_INRAE=13.291;MAF_USDA=11.176
NC_035091.1	53170918	.	A	G	.	.	MAF_INRAE=11.667
NC_035091.1	53170928	.	T	G	.	.	MAF_USDA=5.738
NC_035091.1	53171215	.	C	A	.	.	MAF_INRAE=20.886;MAF_USDA=25.294
NC_035091.1	53171252	.	G	A	.	.	MAF_INRAE=17.722;MAF_USDA=21.176
NC_035091.1	53171261	.	G	A	.	.	MAF_INRAE=29.747;MAF_USDA=39.412
NC_035091.1	53171278	.	G	A	.	.	MAF_USDA=4.118
NC_035091.1	53171292	.	C	T	.	.	MAF_USDA=11.765
NC_035091.1	53171310	.	A	G	.	.	MAF_INRAE=26.582;MAF_USDA=13.529
NC_035091.1	53171327	.	C	G	.	.	MAF_INRAE=20.886;MAF_USDA=25.294
NC_035091.1	53171329	.	T	C	.	.	MAF_INRAE=19.167;MAF_USDA=25.294
NC_035091.1	53171347	.	C	A	.	.	MAF_USDA=8.235
NC_035091.1	53171393	.	G	A	.	.	MAF_INRAE=25.949;MAF_USDA=13.529
NC_035091.1	53171411	.	T	G	.	.	MAF_USDA=4.167
NC_035091.1	53171424	.	G	A	.	.	MAF_INRAE=18.987;MAF_USDA=10.0
NC_035091.1	53171532	.	C	T	.	.	MAF_INRAE=8.861;MAF_USDA=12.941
NC_035091.1	53171562	.	A	G	.	.	MAF_USDA=4.118
NC_035091.1	53171563	.	G	A	.	.	MAF_INRAE=31.013;MAF_USDA=7.059
NC_035091.1	53171611	.	C	A	.	.	MAF_USDA=4.878
NC_035091.1	53171621	.	C	T	.	.	MAF_INRAE=11.667;MAF_USDA=3.448
NC_035091.1	53171639	.	G	A	.	.	MAF_INRAE=10.833;MAF_USDA=1.695
NC_035091.1	53171854	.	C	A	.	.	MAF_USDA=6.034
NC_035091.1	53171942	.	G	A	.	.	MAF_USDA=6.667
NC_035091.1	53172082	.	A	G	.	.	MAF_INRAE=10.526;MAF_USDA=10.588
NC_035091.1	53172203	.	G	A	.	.	MAF_USDA=2.459
NC_035091.1	53172309	.	C	A	.	.	MAF_USDA=5.738
NC_035091.1	53172356	.	A	C	.	.	MAF_INRAE=26.316;MAF_USDA=25.882
NC_035091.1	53172391	.	C	G	.	.	MAF_INRAE=26.582;MAF_USDA=4.762
NC_035091.1	53172415	.	C	T	.	.	MAF_USDA=2.459
NC_035091.1	53172744	.	G	A	.	.	MAF_INRAE=34.81;MAF_USDA=22.353
NC_035091.1	53172755	.	C	T	.	.	MAF_INRAE=10.526;MAF_USDA=12.353
NC_035091.1	53172800	.	C	A	.	.	MAF_INRAE=10.833;MAF_USDA=4.167
NC_035091.1	53172808	.	C	G	.	.	MAF_USDA=6.557
NC_035091.1	53172828	.	G	T	.	.	MAF_INRAE=5.0
NC_035091.1	53172894	.	A	T	.	.	MAF_INRAE=22.785;MAF_USDA=20.0
NC_035091.1	53172902	.	A	C	.	.	MAF_USDA=4.167
NC_035091.1	53172929	.	A	G	.	.	MAF_USDA=4.167
NC_035091.1	53172930	.	G	T	.	.	MAF_USDA=4.167
NC_035091.1	53172938	.	C	T	.	.	MAF_USDA=4.167
NC_035091.1	53172988	.	G	T	.	.	MAF_USDA=6.557
NC_035091.1	53173010	.	G	T	.	.	MAF_USDA=6.25
NC_035091.1	53173011	.	A	C	.	.	MAF_USDA=4.918
NC_035091.1	53173035	.	G	T	.	.	MAF_USDA=3.279
NC_035091.1	53173058	.	T	A	.	.	MAF_INRAE=9.167;MAF_USDA=5.738
NC_035091.1	53173059	.	T	A	.	.	MAF_INRAE=9.167;MAF_USDA=5.738
NC_035091.1	53173067	.	A	G	.	.	MAF_USDA=9.412
NC_035091.1	53173075	.	G	C	.	.	MAF_INRAE=13.291;MAF_USDA=11.765
NC_035091.1	53173092	.	A	G	.	.	MAF_INRAE=43.671;MAF_USDA=33.333
NC_035091.1	53173112	.	C	G	.	.	MAF_INRAE=42.105;MAF_USDA=37.5
NC_035091.1	53173113	.	T	A	.	.	MAF_USDA=37.5
NC_035091.1	53173132	.	T	A	.	.	MAF_INRAE=15.0;MAF_USDA=16.667
NC_035091.1	53173176	.	C	T	.	.	MAF_INRAE=26.316;MAF_USDA=29.167
NC_035091.1	53173196	.	A	G	.	.	MAF_INRAE=21.053;MAF_USDA=7.059
NC_035091.1	53173197	.	T	C	.	.	MAF_USDA=15.476
NC_035091.1	53173235	.	A	C	.	.	MAF_USDA=1.639
NC_035091.1	53173311	.	C	T	.	.	MAF_INRAE=11.667
NC_035091.1	53173327	.	A	G	.	.	MAF_INRAE=11.667
NC_035091.1	53173328	.	C	G	.	.	MAF_INRAE=11.667
NC_035091.1	53173384	.	G	A	.	.	MAF_INRAE=26.582;MAF_USDA=13.529
NC_035091.1	53173401	.	G	A	.	.	MAF_INRAE=26.582;MAF_USDA=12.941
NC_035091.1	53173446	.	T	A	.	.	MAF_USDA=4.098
NC_035091.1	53173461	.	C	A	.	.	MAF_INRAE=37.975;MAF_USDA=41.765
NC_035091.1	53173529	.	G	T	.	.	MAF_INRAE=4.167;MAF_USDA=9.016
NC_035091.1	53173544	.	G	T	.	.	MAF_INRAE=20.886;MAF_USDA=25.294
NC_035091.1	53173609	.	C	T	.	.	MAF_USDA=4.098
NC_035091.1	53173645	.	G	T	.	.	MAF_INRAE=13.291;MAF_USDA=10.588
NC_035091.1	53173732	.	C	A	.	.	MAF_USDA=3.529
NC_035091.1	53173738	.	G	A	.	.	MAF_INRAE=11.667;MAF_USDA=2.459
NC_035091.1	53173815	.	G	A	.	.	MAF_INRAE=41.772;MAF_USDA=32.941
NC_035091.1	53173881	.	C	A	.	.	MAF_INRAE=18.333;MAF_USDA=11.176
NC_035091.1	53173900	.	T	C	.	.	MAF_USDA=17.213
NC_035091.1	53173940	.	T	C	.	.	MAF_INRAE=10.833;MAF_USDA=2.459
NC_035091.1	53173980	.	G	A	.	.	MAF_USDA=1.639
NC_035091.1	53174061	.	C	T	.	.	MAF_INRAE=4.167
NC_035091.1	53174076	.	A	T	.	.	MAF_INRAE=18.987;MAF_USDA=12.941
NC_035091.1	53174107	.	A	T	.	.	MAF_INRAE=31.646;MAF_USDA=24.118
NC_035091.1	53174116	.	G	A	.	.	MAF_INRAE=11.667;MAF_USDA=2.459
NC_035091.1	53174146	.	C	A	.	.	MAF_INRAE=12.658;MAF_USDA=10.588
NC_035091.1	53174186	.	G	A	.	.	MAF_INRAE=12.025;MAF_USDA=2.459
NC_035091.1	53174194	.	C	T	.	.	MAF_INRAE=18.987;MAF_USDA=13.529
NC_035091.1	53174207	.	G	A	.	.	MAF_USDA=4.098
NC_035091.1	53174257	.	G	T	.	.	MAF_USDA=2.459
NC_035091.1	53174318	.	C	T	.	.	MAF_USDA=33.333
NC_035091.1	53174355	.	C	A	.	.	MAF_INRAE=12.5;MAF_USDA=2.459
NC_035091.1	53174431	.	G	A	.	.	MAF_INRAE=11.667;MAF_USDA=2.459
NC_035091.1	53174519	.	A	G	.	.	MAF_INRAE=11.667;MAF_USDA=2.459
NC_035091.1	53174581	.	G	A	.	.	MAF_USDA=7.059
NC_035091.1	53174642	.	G	T	.	.	MAF_USDA=4.098
NC_035091.1	53174684	.	T	A	.	.	MAF_INRAE=11.667;MAF_USDA=1.639
NC_035091.1	53174694	.	C	T	.	.	MAF_USDA=4.098
NC_035091.1	53174774	.	T	G	.	.	MAF_USDA=2.459
NC_035091.1	53174833	.	T	A	.	.	MAF_USDA=4.706
NC_035091.1	53174847	.	A	G	.	.	MAF_INRAE=10.833;MAF_USDA=9.016
NC_035091.1	53174879	.	T	A	.	.	MAF_INRAE=10.833;MAF_USDA=8.197
NC_035091.1	53174923	.	T	C	.	.	MAF_USDA=1.639
NC_035091.1	53174972	.	G	A	.	.	MAF_USDA=1.176
NC_035091.1	53174990	.	C	T	.	.	MAF_INRAE=11.667;MAF_USDA=1.639
NC_035091.1	53174991	.	A	G	.	.	MAF_INRAE=11.667;MAF_USDA=2.459
NC_035091.1	53174996	.	A	C	.	.	MAF_INRAE=11.667;MAF_USDA=1.639
NC_035091.1	53175060	.	C	T	.	.	MAF_INRAE=20.886;MAF_USDA=25.882
NC_035091.1	53175093	.	T	C	.	.	MAF_USDA=1.639
NC_035091.1	53175309	.	A	G	.	.	MAF_INRAE=26.582;MAF_USDA=4.706
NC_035091.1	53175358	.	C	T	.	.	MAF_INRAE=13.924;MAF_USDA=17.059
NC_035091.1	53175434	.	T	A	.	.	MAF_INRAE=5.263;MAF_USDA=4.098
NC_035091.1	53175499	.	A	G	.	.	MAF_INRAE=15.823;MAF_USDA=11.765
NC_035091.1	53175543	.	A	C	.	.	MAF_USDA=4.918
NC_035091.1	53175651	.	T	A	.	.	MAF_USDA=2.459
NC_035091.1	53175662	.	T	A	.	.	MAF_USDA=1.639
NC_035091.1	53175663	.	T	C	.	.	MAF_USDA=1.639
NC_035091.1	53175679	.	A	T	.	.	MAF_USDA=1.639
NC_035091.1	53175749	.	C	A	.	.	MAF_USDA=1.639
NC_035091.1	53175753	.	C	T	.	.	MAF_INRAE=18.987;MAF_USDA=18.235
NC_035091.1	53175782	.	C	A	.	.	MAF_USDA=1.639
NC_035091.1	53175807	.	G	A	.	.	MAF_INRAE=49.367;MAF_USDA=35.294
NC_035091.1	53175864	.	T	G	.	.	MAF_USDA=4.918
NC_035091.1	53175900	.	G	C	.	.	MAF_USDA=1.639
NC_035091.1	53175926	.	A	T	.	.	MAF_INRAE=10.833
NC_035091.1	53175927	.	A	T	.	.	MAF_INRAE=8.861;MAF_USDA=29.167
NC_035091.1	53175996	.	G	A	.	.	MAF_USDA=4.706
NC_035091.1	53176082	.	C	T	.	.	MAF_USDA=2.459
NC_035091.1	53176091	.	G	A	.	.	MAF_USDA=2.459
NC_035091.1	53176170	.	C	T	.	.	MAF_USDA=6.557
NC_035091.1	53176253	.	G	A	.	.	MAF_INRAE=19.62;MAF_USDA=7.059
NC_035091.1	53176292	.	G	A	.	.	MAF_INRAE=11.667;MAF_USDA=1.639
NC_035091.1	53176359	.	T	C	.	.	MAF_INRAE=18.987;MAF_USDA=25.882
NC_035091.1	53176396	.	T	C	.	.	MAF_INRAE=4.167
NC_035091.1	53176470	.	A	G	.	.	MAF_INRAE=10.0;MAF_USDA=1.639
NC_035091.1	53176572	.	C	T	.	.	MAF_INRAE=26.582;MAF_USDA=4.706
NC_035091.1	53176578	.	A	C	.	.	MAF_INRAE=11.667;MAF_USDA=1.639
NC_035091.1	53176629	.	A	G	.	.	MAF_USDA=2.459
NC_035091.1	53176630	.	C	T	.	.	MAF_USDA=2.459
NC_035091.1	53176631	.	G	A	.	.	MAF_INRAE=15.19
NC_035091.1	53176698	.	T	G	.	.	MAF_USDA=1.639
NC_035091.1	53176759	.	A	C	.	.	MAF_INRAE=46.835;MAF_USDA=35.882
NC_035091.1	53176779	.	G	A	.	.	MAF_USDA=4.118
NC_035091.1	53176863	.	G	T	.	.	MAF_USDA=4.918
NC_035091.1	53176884	.	T	C	.	.	MAF_INRAE=46.835;MAF_USDA=37.647
NC_035091.1	53176931	.	A	T	.	.	MAF_INRAE=46.835;MAF_USDA=35.294
NC_035091.1	53176989	.	A	T	.	.	MAF_USDA=2.459
NC_035091.1	53177116	.	T	C	.	.	MAF_USDA=4.918
NC_035091.1	53177189	.	A	G	.	.	MAF_USDA=1.639
NC_035091.1	53177296	.	A	G	.	.	MAF_INRAE=12.658;MAF_USDA=10.588
NC_035091.1	53177385	.	T	G	.	.	MAF_USDA=4.098
NC_035091.1	53177663	.	G	T	.	.	MAF_INRAE=13.291;MAF_USDA=10.588
NC_035091.1	53177673	.	A	C	.	.	MAF_USDA=4.918
NC_035091.1	53177784	.	A	G	.	.	MAF_USDA=2.083
NC_035091.1	53177793	.	T	A	.	.	MAF_USDA=12.5
NC_035091.1	53177983	.	C	T	.	.	MAF_INRAE=18.987;MAF_USDA=7.059
NC_035091.1	53178021	.	A	G	.	.	MAF_INRAE=4.167;MAF_USDA=4.918
NC_035091.1	53178025	.	T	C	.	.	MAF_USDA=1.639
NC_035091.1	53178081	.	A	G	.	.	MAF_INRAE=40.506;MAF_USDA=47.059
NC_035091.1	53178109	.	G	T	.	.	MAF_INRAE=25.949;MAF_USDA=4.706
NC_035091.1	53178148	.	G	T	.	.	MAF_INRAE=20.886;MAF_USDA=22.941
NC_035091.1	53178172	.	C	T	.	.	MAF_USDA=4.098
NC_035091.1	53178175	.	G	T	.	.	MAF_USDA=13.115
NC_035091.1	53178189	.	T	C	.	.	MAF_USDA=13.115
NC_035091.1	53178198	.	A	G	.	.	MAF_USDA=13.115
NC_035091.1	53178257	.	C	T	.	.	MAF_USDA=3.279
NC_035091.1	53178291	.	A	G	.	.	MAF_USDA=11.176
NC_035091.1	53178305	.	C	T	.	.	MAF_USDA=11.176
NC_035091.1	53178323	.	C	A	.	.	MAF_USDA=13.934
NC_035091.1	53178497	.	T	A	.	.	MAF_USDA=5.294
NC_035091.1	53178568	.	A	T	.	.	MAF_INRAE=19.62;MAF_USDA=26.471
NC_035091.1	53178643	.	C	T	.	.	MAF_INRAE=18.987;MAF_USDA=25.882
NC_035091.1	53178652	.	G	A	.	.	MAF_USDA=1.639
NC_035091.1	53178684	.	T	C	.	.	MAF_INRAE=18.354;MAF_USDA=26.471
NC_035091.1	53178718	.	G	A	.	.	MAF_USDA=2.459
NC_035091.1	53178729	.	C	T	.	.	MAF_INRAE=25.316;MAF_USDA=25.0
NC_035091.1	53178828	.	G	A	.	.	MAF_USDA=1.176
NC_035091.1	53178861	.	A	G	.	.	MAF_INRAE=39.241;MAF_USDA=44.118
NC_035091.1	53178979	.	T	A	.	.	MAF_USDA=1.639
NC_035091.1	53179112	.	A	G	.	.	MAF_USDA=8.197
NC_035091.1	53179165	.	C	G	.	.	MAF_INRAE=47.368;MAF_USDA=31.25
NC_035091.1	53179946	.	A	T	.	.	MAF_USDA=8.333
NC_035091.1	53179968	.	A	C	.	.	MAF_USDA=29.167
NC_035091.1	53180128	.	G	T	.	.	MAF_USDA=29.412
NC_035091.1	53180165	.	T	G	.	.	MAF_INRAE=21.053;MAF_USDA=25.294
NC_035091.1	53180171	.	G	C	.	.	MAF_INRAE=47.368;MAF_USDA=49.412
NC_035091.1	53180204	.	G	T	.	.	MAF_INRAE=42.405;MAF_USDA=35.882
NC_035091.1	53180258	.	G	T	.	.	MAF_USDA=2.459
NC_035091.1	53180373	.	C	A	.	.	MAF_INRAE=46.667;MAF_USDA=39.412
NC_035091.1	53180483	.	T	A	.	.	MAF_USDA=25.595
NC_035091.1	53180484	.	A	T	.	.	MAF_USDA=25.595
NC_035091.1	53180485	.	A	G	.	.	MAF_USDA=25.0
NC_035091.1	53180498	.	C	A	.	.	MAF_INRAE=20.886;MAF_USDA=22.024
NC_035091.1	53180499	.	C	G	.	.	MAF_INRAE=19.167;MAF_USDA=22.024
NC_035091.1	53180505	.	G	A	.	.	MAF_INRAE=18.987;MAF_USDA=7.143
NC_035091.1	53180527	.	G	C	.	.	MAF_USDA=2.5
NC_035091.1	53180599	.	C	T	.	.	MAF_USDA=6.667
NC_035091.1	53180609	.	G	T	.	.	MAF_USDA=3.279
NC_035091.1	53180612	.	G	T	.	.	MAF_INRAE=26.582;MAF_USDA=12.353
NC_035091.1	53180640	.	C	G	.	.	MAF_INRAE=26.582;MAF_USDA=11.765
NC_035091.1	53180705	.	A	G	.	.	MAF_INRAE=18.987;MAF_USDA=28.235
NC_035091.1	53180835	.	G	C	.	.	MAF_INRAE=25.949;MAF_USDA=40.588
NC_035091.1	53180914	.	G	T	.	.	MAF_USDA=40.588
NC_035091.1	53180926	.	C	A	.	.	MAF_INRAE=18.987;MAF_USDA=28.571
NC_035091.1	53180938	.	A	T	.	.	MAF_INRAE=4.167;MAF_USDA=8.824
NC_035091.1	53180978	.	T	A	.	.	MAF_INRAE=20.886;MAF_USDA=35.294
NC_035091.1	53180997	.	A	G	.	.	MAF_USDA=4.706
NC_035091.1	53181002	.	A	C	.	.	MAF_USDA=9.836
NC_035091.1	53181013	.	C	T	.	.	MAF_INRAE=26.582;MAF_USDA=12.941
NC_035091.1	53181090	.	A	C	.	.	MAF_USDA=1.639
NC_035091.1	53181105	.	G	A	.	.	MAF_USDA=8.197
NC_035091.1	53181173	.	C	G	.	.	MAF_INRAE=11.667
NC_035091.1	53181317	.	G	A	.	.	MAF_USDA=4.918
NC_035091.1	53181416	.	T	C	.	.	MAF_INRAE=38.608;MAF_USDA=22.353
NC_035091.1	53181419	.	C	T	.	.	MAF_USDA=4.098
NC_035091.1	53181528	.	C	T	.	.	MAF_INRAE=11.667
NC_035091.1	53181570	.	C	A	.	.	MAF_INRAE=26.582;MAF_USDA=12.353
NC_035091.1	53181648	.	A	T	.	.	MAF_INRAE=13.291;MAF_USDA=10.588
NC_035091.1	53181685	.	G	A	.	.	MAF_USDA=3.279
NC_035091.1	53181804	.	T	A	.	.	MAF_USDA=3.529
NC_035091.1	53181866	.	T	G	.	.	MAF_INRAE=10.833
NC_035091.1	53181918	.	C	T	.	.	MAF_USDA=4.098
NC_035091.1	53181933	.	G	C	.	.	MAF_INRAE=11.392;MAF_USDA=6.557
NC_035091.1	53182031	.	C	T	.	.	MAF_INRAE=10.0;MAF_USDA=8.197
NC_035091.1	53182186	.	C	A	.	.	MAF_USDA=12.5
NC_035091.1	53182187	.	C	A	.	.	MAF_USDA=12.5
NC_035091.1	53182199	.	G	T	.	.	MAF_INRAE=26.582;MAF_USDA=5.882
NC_035091.1	53182201	.	C	T	.	.	MAF_USDA=1.639
NC_035091.1	53182252	.	T	C	.	.	MAF_INRAE=25.949;MAF_USDA=33.529
NC_035091.1	53182556	.	G	A	.	.	MAF_INRAE=5.0;MAF_USDA=17.059
NC_035091.1	53182964	.	C	T	.	.	MAF_USDA=1.639
NC_035091.1	53182991	.	C	T	.	.	MAF_INRAE=18.987;MAF_USDA=7.059
NC_035091.1	53183075	.	T	C	.	.	MAF_INRAE=4.167
NC_035091.1	53183085	.	A	C	.	.	MAF_USDA=2.5
NC_035091.1	53183136	.	T	C	.	.	MAF_INRAE=25.949;MAF_USDA=26.471
NC_035091.1	53183142	.	T	C	.	.	MAF_INRAE=25.949;MAF_USDA=31.176
NC_035091.1	53183242	.	T	A	.	.	MAF_INRAE=4.167
NC_035091.1	53183243	.	C	A	.	.	MAF_INRAE=4.167;MAF_USDA=4.918
NC_035091.1	53183261	.	T	A	.	.	MAF_INRAE=26.582;MAF_USDA=21.765
NC_035091.1	53183324	.	C	G	.	.	MAF_INRAE=13.291;MAF_USDA=10.0
NC_035091.1	53183393	.	G	T	.	.	MAF_INRAE=44.937;MAF_USDA=45.882
NC_035091.1	53183413	.	A	C	.	.	MAF_USDA=7.377
NC_035091.1	53183554	.	G	A	.	.	MAF_USDA=6.471
NC_035091.1	53183564	.	T	A	.	.	MAF_USDA=10.0
NC_035091.1	53183568	.	G	T	.	.	MAF_INRAE=16.456;MAF_USDA=9.412
NC_035091.1	53183572	.	A	T	.	.	MAF_USDA=26.23
NC_035091.1	53183584	.	C	G	.	.	MAF_INRAE=10.526;MAF_USDA=9.412
NC_035091.1	53183617	.	G	T	.	.	MAF_USDA=3.279
NC_035091.1	53183654	.	T	G	.	.	MAF_INRAE=46.835;MAF_USDA=16.471
NC_035091.1	53183673	.	A	C	.	.	MAF_USDA=2.459
NC_035091.1	53183682	.	A	C	.	.	MAF_INRAE=46.835;MAF_USDA=25.294
NC_035091.1	53183803	.	C	T	.	.	MAF_USDA=4.098
NC_035091.1	53183848	.	G	A	.	.	MAF_INRAE=47.468;MAF_USDA=17.647
NC_035091.1	53183853	.	C	T	.	.	MAF_INRAE=47.468;MAF_USDA=39.583
NC_035091.1	53183940	.	G	T	.	.	MAF_INRAE=5.0;MAF_USDA=4.918
NC_035091.1	53183952	.	T	A	.	.	MAF_INRAE=47.468;MAF_USDA=22.353
NC_035091.1	53183956	.	A	G	.	.	MAF_INRAE=45.833;MAF_USDA=25.882
NC_035091.1	53183967	.	T	G	.	.	MAF_USDA=11.176
NC_035091.1	53183977	.	G	T	.	.	MAF_INRAE=5.0;MAF_USDA=4.918
NC_035091.1	53184021	.	T	C	.	.	MAF_USDA=1.639
NC_035091.1	53184104	.	T	C	.	.	MAF_USDA=3.39
NC_035091.1	53184145	.	T	A	.	.	MAF_USDA=2.5
NC_035091.1	53184199	.	T	G	.	.	MAF_USDA=6.471
NC_035091.1	53184209	.	T	A	.	.	MAF_USDA=1.639
NC_035091.1	53184260	.	G	T	.	.	MAF_USDA=8.197
NC_035091.1	53184462	.	C	T	.	.	MAF_USDA=2.083
NC_035091.1	53184484	.	G	A	.	.	MAF_USDA=5.882
NC_035091.1	53184549	.	C	G	.	.	MAF_USDA=3.279
NC_035091.1	53184584	.	T	A	.	.	MAF_INRAE=4.43
NC_035091.1	53184626	.	T	C	.	.	MAF_USDA=4.098
NC_035091.1	53184676	.	C	T	.	.	MAF_INRAE=47.468;MAF_USDA=20.588
NC_035091.1	53184721	.	G	C	.	.	MAF_USDA=4.098
NC_035091.1	53184870	.	A	G	.	.	MAF_USDA=4.706
NC_035091.1	53184941	.	C	T	.	.	MAF_USDA=3.279
NC_035091.1	53184943	.	T	G	.	.	MAF_USDA=3.279
NC_035091.1	53184999	.	C	G	.	.	MAF_INRAE=24.051;MAF_USDA=36.471
NC_035091.1	53185007	.	T	C	.	.	MAF_USDA=3.279
NC_035091.1	53185016	.	C	A	.	.	MAF_USDA=1.639
NC_035091.1	53185028	.	C	A	.	.	MAF_USDA=3.279
NC_035091.1	53185264	.	A	G	.	.	MAF_INRAE=20.886;MAF_USDA=32.941
NC_035091.1	53185387	.	A	T	.	.	MAF_INRAE=44.937;MAF_USDA=38.824
NC_035091.1	53185389	.	T	A	.	.	MAF_INRAE=47.5;MAF_USDA=38.824
NC_035091.1	53185415	.	G	C	.	.	MAF_INRAE=15.823;MAF_USDA=11.765
NC_035091.1	53185520	.	G	T	.	.	MAF_USDA=5.738
NC_035091.1	53185649	.	G	T	.	.	MAF_USDA=6.25
NC_035091.1	53185712	.	C	A	.	.	MAF_USDA=13.115
NC_035091.1	53185784	.	C	T	.	.	MAF_INRAE=4.167
NC_035091.1	53186093	.	C	A	.	.	MAF_INRAE=18.987;MAF_USDA=7.059
NC_035091.1	53186130	.	C	T	.	.	MAF_INRAE=4.167
NC_035091.1	53186132	.	G	T	.	.	MAF_INRAE=15.823;MAF_USDA=12.353
NC_035091.1	53186138	.	T	C	.	.	MAF_USDA=3.279
NC_035091.1	53186355	.	A	G	.	.	MAF_USDA=4.706
NC_035091.1	53186412	.	G	A	.	.	MAF_INRAE=15.823;MAF_USDA=11.176
NC_035091.1	53186447	.	T	G	.	.	MAF_INRAE=10.526;MAF_USDA=10.588
NC_035091.1	53186473	.	T	C	.	.	MAF_INRAE=22.5
NC_035091.1	53186702	.	T	C	.	.	MAF_USDA=1.639
NC_035091.1	53186925	.	C	T	.	.	MAF_INRAE=15.823;MAF_USDA=10.588
NC_035091.1	53186926	.	A	T	.	.	MAF_USDA=4.098
NC_035091.1	53186930	.	G	A	.	.	MAF_INRAE=15.823;MAF_USDA=17.059
NC_035091.1	53187017	.	C	A	.	.	MAF_USDA=9.412
NC_035091.1	53187022	.	T	C	.	.	MAF_INRAE=5.263;MAF_USDA=3.279
NC_035091.1	53187052	.	C	T	.	.	MAF_USDA=1.176
NC_035091.1	53187090	.	C	T	.	.	MAF_INRAE=18.987
NC_035091.1	53187135	.	A	G	.	.	MAF_INRAE=5.263;MAF_USDA=4.098
NC_035091.1	53187379	.	T	C	.	.	MAF_USDA=6.25
NC_035091.1	53187394	.	G	A	.	.	MAF_INRAE=47.468;MAF_USDA=21.765
NC_035091.1	53187546	.	C	T	.	.	MAF_USDA=4.098
NC_035091.1	53187576	.	C	A	.	.	MAF_USDA=1.639
NC_035091.1	53187649	.	A	C	.	.	MAF_INRAE=18.987;MAF_USDA=19.412
NC_035091.1	53187721	.	A	T	.	.	MAF_INRAE=43.333
NC_035091.1	53187812	.	G	T	.	.	MAF_INRAE=41.772;MAF_USDA=42.941
NC_035091.1	53187858	.	G	C	.	.	MAF_INRAE=47.468;MAF_USDA=22.941
NC_035091.1	53187880	.	C	A	.	.	MAF_INRAE=18.987;MAF_USDA=22.353
NC_035091.1	53187894	.	G	A	.	.	MAF_USDA=4.918
NC_035091.1	53187936	.	C	A	.	.	MAF_USDA=7.647
NC_035091.1	53187997	.	T	G	.	.	MAF_INRAE=15.823;MAF_USDA=14.118
NC_035091.1	53188149	.	A	G	.	.	MAF_INRAE=48.734;MAF_USDA=40.0
NC_035091.1	53188159	.	C	T	.	.	MAF_USDA=1.639
NC_035091.1	53188222	.	G	A	.	.	MAF_USDA=3.279
NC_035091.1	53188348	.	T	G	.	.	MAF_INRAE=5.0
NC_035091.1	53188447	.	T	A	.	.	MAF_USDA=3.529
NC_035091.1	53188642	.	C	A	.	.	MAF_USDA=4.918
NC_035091.1	53188672	.	A	C	.	.	MAF_INRAE=27.848;MAF_USDA=35.417
NC_035091.1	53188681	.	A	G	.	.	MAF_INRAE=36.709;MAF_USDA=42.353
NC_035091.1	53188714	.	G	A	.	.	MAF_INRAE=15.823;MAF_USDA=19.412
NC_035091.1	53188726	.	C	G	.	.	MAF_INRAE=33.544;MAF_USDA=45.882
NC_035091.1	53188747	.	C	A	.	.	MAF_INRAE=27.848;MAF_USDA=10.0
NC_035091.1	53188753	.	C	A	.	.	MAF_USDA=1.639
NC_035091.1	53188819	.	G	T	.	.	MAF_INRAE=5.263
NC_035091.1	53188877	.	A	G	.	.	MAF_INRAE=5.263;MAF_USDA=26.471
NC_035091.1	53188909	.	C	T	.	.	MAF_USDA=4.098
NC_035091.1	53188940	.	C	A	.	.	MAF_INRAE=5.0;MAF_USDA=4.098
NC_035091.1	53189065	.	C	A	.	.	MAF_INRAE=5.0;MAF_USDA=2.459
NC_035091.1	53189297	.	T	G	.	.	MAF_USDA=5.738
NC_035091.1	53189448	.	T	A	.	.	MAF_INRAE=11.667;MAF_USDA=4.167
NC_035091.1	53189547	.	G	T	.	.	MAF_USDA=3.279
NC_035091.1	53189579	.	T	A	.	.	MAF_INRAE=34.177;MAF_USDA=21.429
NC_035091.1	53189618	.	T	G	.	.	MAF_USDA=4.098
NC_035091.1	53189623	.	T	C	.	.	MAF_USDA=4.098
NC_035091.1	53189702	.	G	T	.	.	MAF_INRAE=47.468;MAF_USDA=21.765
NC_035091.1	53189748	.	A	T	.	.	MAF_USDA=6.25
NC_035091.1	53189888	.	G	T	.	.	MAF_INRAE=15.823;MAF_USDA=11.176
NC_035091.1	53190068	.	G	A	.	.	MAF_USDA=1.639
NC_035091.1	53190089	.	C	T	.	.	MAF_INRAE=11.667;MAF_USDA=4.167
NC_035091.1	53190095	.	C	A	.	.	MAF_USDA=4.098
NC_035091.1	53190097	.	A	C	.	.	MAF_USDA=4.098
NC_035091.1	53190134	.	T	C	.	.	MAF_INRAE=36.842;MAF_USDA=47.917
NC_035091.1	53190138	.	G	T	.	.	MAF_USDA=27.083
NC_035091.1	53190199	.	T	A	.	.	MAF_USDA=10.417
NC_035091.1	53190209	.	T	A	.	.	MAF_USDA=5.738
NC_035091.1	53190238	.	C	G	.	.	MAF_USDA=6.25
NC_035091.1	53191852	.	T	G	.	.	MAF_USDA=4.098
NC_035091.1	53191942	.	G	A	.	.	MAF_USDA=7.377
NC_035091.1	53191997	.	A	C	.	.	MAF_USDA=2.459
NC_035091.1	53192023	.	C	G	.	.	MAF_INRAE=16.667;MAF_USDA=16.471
NC_035091.1	53192058	.	C	A	.	.	MAF_INRAE=47.468;MAF_USDA=38.235
NC_035091.1	53192077	.	T	A	.	.	MAF_INRAE=47.468;MAF_USDA=39.412
NC_035091.1	53192348	.	T	G	.	.	MAF_USDA=3.279
NC_035091.1	53192404	.	C	A	.	.	MAF_USDA=2.459
NC_035091.1	53192405	.	G	A	.	.	MAF_USDA=2.459
NC_035091.1	53192427	.	T	A	.	.	MAF_USDA=6.25
NC_035091.1	53192434	.	C	A	.	.	MAF_INRAE=34.167;MAF_USDA=12.5
NC_035091.1	53192483	.	G	A	.	.	MAF_USDA=1.639
NC_035091.1	53192514	.	G	A	.	.	MAF_USDA=12.5
NC_035091.1	53192632	.	A	C	.	.	MAF_USDA=5.738
NC_035091.1	53192648	.	A	G	.	.	MAF_INRAE=5.263;MAF_USDA=2.459
NC_035091.1	53192714	.	G	A	.	.	MAF_USDA=2.459
NC_035091.1	53192744	.	A	C	.	.	MAF_USDA=4.918
NC_035091.1	53192777	.	C	A	.	.	MAF_INRAE=11.667
NC_035091.1	53192798	.	G	A	.	.	MAF_USDA=4.706
NC_035091.1	53193048	.	G	A	.	.	MAF_INRAE=5.0;MAF_USDA=18.333
NC_035091.1	53193222	.	C	T	.	.	MAF_USDA=5.882
NC_035091.1	53193639	.	T	A	.	.	MAF_USDA=1.639
NC_035091.1	53193680	.	T	G	.	.	MAF_USDA=1.639
NC_035091.1	53193916	.	C	A	.	.	MAF_USDA=1.639
NC_035091.1	53194031	.	G	A	.	.	MAF_USDA=1.639
NC_035091.1	53194289	.	T	C	.	.	MAF_USDA=1.639
NC_035091.1	53194299	.	A	T	.	.	MAF_USDA=4.098
NC_035091.1	53194383	.	A	G	.	.	MAF_USDA=1.639
NC_035091.1	53194420	.	T	A	.	.	MAF_USDA=2.459
NC_035091.1	53194564	.	C	T	.	.	MAF_INRAE=15.823;MAF_USDA=10.588
NC_035091.1	53194703	.	T	G	.	.	MAF_USDA=2.459
NC_035091.1	53194737	.	T	A	.	.	MAF_INRAE=11.667
NC_035091.1	53194857	.	G	A	.	.	MAF_INRAE=15.823;MAF_USDA=11.176
NC_035091.1	53194939	.	G	A	.	.	MAF_USDA=3.279
NC_035091.1	53194951	.	T	A	.	.	MAF_USDA=4.098
NC_035091.1	53194953	.	C	G	.	.	MAF_USDA=4.098
NC_035091.1	53195190	.	C	T	.	.	MAF_USDA=10.0
NC_035091.1	53195193	.	G	T	.	.	MAF_INRAE=37.975;MAF_USDA=39.412
NC_035091.1	53195215	.	A	G	.	.	MAF_INRAE=37.975;MAF_USDA=39.412
NC_035091.1	53195220	.	G	T	.	.	MAF_USDA=1.639
NC_035091.1	53195283	.	G	T	.	.	MAF_USDA=3.279
NC_035091.1	53195360	.	A	C	.	.	MAF_INRAE=37.975;MAF_USDA=26.471
NC_035091.1	53195430	.	G	T	.	.	MAF_USDA=2.459
NC_035091.1	53195450	.	T	G	.	.	MAF_INRAE=11.667
NC_035091.1	53195507	.	G	A	.	.	MAF_USDA=5.294
NC_035091.1	53195597	.	G	A	.	.	MAF_USDA=4.706
NC_035091.1	53195658	.	C	G	.	.	MAF_USDA=9.836
NC_035091.1	53195766	.	A	G	.	.	MAF_USDA=3.279
NC_035091.1	53195786	.	A	G	.	.	MAF_INRAE=39.241;MAF_USDA=28.235
NC_035091.1	53195852	.	G	A	.	.	MAF_INRAE=5.263
NC_035091.1	53195910	.	T	C	.	.	MAF_USDA=2.459
NC_035091.1	53196059	.	T	C	.	.	MAF_INRAE=34.81;MAF_USDA=22.353
NC_035091.1	53196067	.	T	C	.	.	MAF_INRAE=16.456;MAF_USDA=13.529
NC_035091.1	53196193	.	A	C	.	.	MAF_INRAE=34.81;MAF_USDA=20.833
NC_035091.1	53196217	.	C	A	.	.	MAF_USDA=1.639
NC_035091.1	53196235	.	T	G	.	.	MAF_INRAE=15.19;MAF_USDA=10.588
NC_035091.1	53196316	.	T	A	.	.	MAF_USDA=2.459
NC_035091.1	53196329	.	T	C	.	.	MAF_USDA=5.738
NC_035091.1	53196354	.	A	T	.	.	MAF_USDA=12.5
NC_035091.1	53196375	.	G	A	.	.	MAF_USDA=5.738
NC_035091.1	53196376	.	G	T	.	.	MAF_USDA=5.738
NC_035091.1	53196419	.	C	T	.	.	MAF_USDA=1.639
NC_035091.1	53196428	.	A	G	.	.	MAF_INRAE=34.81;MAF_USDA=21.176
NC_035091.1	53196436	.	A	C	.	.	MAF_INRAE=34.81;MAF_USDA=22.353
NC_035091.1	53196503	.	C	A	.	.	MAF_INRAE=15.19;MAF_USDA=10.588
NC_035091.1	53196560	.	G	T	.	.	MAF_INRAE=5.063;MAF_USDA=41.765
NC_035091.1	53196562	.	A	T	.	.	MAF_INRAE=34.177;MAF_USDA=22.353
NC_035091.1	53196584	.	A	G	.	.	MAF_USDA=2.459
NC_035091.1	53196610	.	T	G	.	.	MAF_USDA=1.639
NC_035091.1	53196715	.	G	C	.	.	MAF_USDA=2.459
NC_035091.1	53196720	.	A	G	.	.	MAF_USDA=1.639
NC_035091.1	53196757	.	G	T	.	.	MAF_USDA=1.639
NC_035091.1	53196791	.	G	A	.	.	MAF_INRAE=34.81;MAF_USDA=21.176
NC_035091.1	53196935	.	G	A	.	.	MAF_INRAE=34.177;MAF_USDA=22.353
NC_035091.1	53197007	.	G	A	.	.	MAF_INRAE=15.823;MAF_USDA=10.588
NC_035091.1	53197129	.	T	C	.	.	MAF_INRAE=34.177;MAF_USDA=22.353
NC_035091.1	53197187	.	T	A	.	.	MAF_INRAE=34.81;MAF_USDA=22.353
NC_035091.1	53197243	.	A	G	.	.	MAF_USDA=4.098
NC_035091.1	53197352	.	T	G	.	.	MAF_INRAE=20.886;MAF_USDA=30.0
NC_035091.1	53197363	.	A	T	.	.	MAF_USDA=1.639
NC_035091.1	53197364	.	T	A	.	.	MAF_USDA=1.639
NC_035091.1	53197365	.	T	A	.	.	MAF_USDA=1.639
NC_035091.1	53197443	.	T	C	.	.	MAF_INRAE=39.873;MAF_USDA=22.941
NC_035091.1	53197478	.	C	T	.	.	MAF_USDA=1.639
NC_035091.1	53197546	.	G	C	.	.	MAF_INRAE=39.873;MAF_USDA=20.833
NC_035091.1	53197580	.	G	A	.	.	MAF_USDA=6.471
NC_035091.1	53197601	.	G	A	.	.	MAF_USDA=2.459
NC_035091.1	53197694	.	T	C	.	.	MAF_USDA=12.5
NC_035091.1	53197743	.	T	C	.	.	MAF_INRAE=5.063;MAF_USDA=41.176
NC_035091.1	53197795	.	G	C	.	.	MAF_INRAE=5.063;MAF_USDA=25.882
NC_035091.1	53197906	.	C	G	.	.	MAF_USDA=5.738
NC_035091.1	53198002	.	G	A	.	.	MAF_USDA=3.279
NC_035091.1	53198028	.	C	T	.	.	MAF_USDA=12.5
NC_035091.1	53198037	.	C	A	.	.	MAF_USDA=4.098
NC_035091.1	53198125	.	C	T	.	.	MAF_USDA=6.557
NC_035091.1	53198269	.	T	G	.	.	MAF_INRAE=5.063;MAF_USDA=47.647
NC_035091.1	53198306	.	C	T	.	.	MAF_INRAE=20.253;MAF_USDA=14.706
NC_035091.1	53198326	.	C	G	.	.	MAF_USDA=6.557
NC_035091.1	53198416	.	G	A	.	.	MAF_INRAE=39.873;MAF_USDA=22.353
NC_035091.1	53198446	.	G	T	.	.	MAF_INRAE=15.823;MAF_USDA=9.412
NC_035091.1	53198506	.	G	A	.	.	MAF_USDA=2.459
NC_035091.1	53198526	.	C	A	.	.	MAF_USDA=12.5
NC_035091.1	53198531	.	C	A	.	.	MAF_USDA=10.417
NC_035091.1	53198540	.	A	T	.	.	MAF_USDA=10.417
NC_035091.1	53198541	.	A	G	.	.	MAF_USDA=8.333
NC_035091.1	53198650	.	A	C	.	.	MAF_USDA=6.557
NC_035091.1	53198704	.	T	C	.	.	MAF_INRAE=39.873;MAF_USDA=21.765
NC_035091.1	53198738	.	C	T	.	.	MAF_USDA=3.279
NC_035091.1	53198762	.	C	T	.	.	MAF_INRAE=15.823;MAF_USDA=12.353
NC_035091.1	53198810	.	C	G	.	.	MAF_USDA=7.059
NC_035091.1	53198877	.	C	T	.	.	MAF_INRAE=15.823;MAF_USDA=10.0
NC_035091.1	53199053	.	C	A	.	.	MAF_USDA=7.059
NC_035091.1	53199133	.	G	A	.	.	MAF_USDA=2.459
NC_035091.1	53199146	.	A	G	.	.	MAF_INRAE=21.053
NC_035091.1	53199211	.	T	A	.	.	MAF_INRAE=5.063;MAF_USDA=23.529
NC_035091.1	53199253	.	G	A	.	.	MAF_INRAE=5.063;MAF_USDA=41.765
NC_035091.1	53199305	.	C	T	.	.	MAF_USDA=6.557
NC_035091.1	53199357	.	T	C	.	.	MAF_INRAE=4.43;MAF_USDA=40.588
NC_035091.1	53199509	.	A	G	.	.	MAF_USDA=6.557
NC_035091.1	53199567	.	G	A	.	.	MAF_USDA=5.294
NC_035091.1	53199592	.	C	T	.	.	MAF_USDA=13.115
NC_035091.1	53199600	.	C	T	.	.	MAF_USDA=6.557
NC_035091.1	53199711	.	C	T	.	.	MAF_USDA=1.639
NC_035091.1	53199784	.	A	C	.	.	MAF_USDA=3.279
NC_035091.1	53199787	.	A	C	.	.	MAF_USDA=8.197
NC_035091.1	53199879	.	A	G	.	.	MAF_INRAE=16.667
NC_035091.1	53199914	.	A	T	.	.	MAF_USDA=1.639
NC_035091.1	53200011	.	C	T	.	.	MAF_USDA=1.639
NC_035091.1	53200057	.	G	A	.	.	MAF_USDA=3.333
NC_035091.1	53200078	.	A	G	.	.	MAF_USDA=4.762
NC_035091.1	53200124	.	C	T	.	.	MAF_USDA=7.059
NC_035091.1	53200125	.	A	G	.	.	MAF_USDA=2.459
NC_035091.1	53200130	.	C	A	.	.	MAF_USDA=5.738
NC_035091.1	53204990	.	G	A	.	.	MAF_USDA=1.639
NC_035091.1	53205059	.	C	T	.	.	MAF_USDA=4.098
NC_035091.1	53205093	.	C	T	.	.	MAF_USDA=2.459
NC_035091.1	53205149	.	C	A	.	.	MAF_INRAE=39.241;MAF_USDA=25.294
NC_035091.1	53205297	.	A	G	.	.	MAF_USDA=1.639
NC_035091.1	53205314	.	A	G	.	.	MAF_USDA=1.639
NC_035091.1	53205477	.	C	T	.	.	MAF_INRAE=19.62;MAF_USDA=7.059
NC_035091.1	53205539	.	A	T	.	.	MAF_INRAE=18.987;MAF_USDA=13.529
NC_035091.1	53205547	.	C	A	.	.	MAF_INRAE=15.19;MAF_USDA=10.588
NC_035091.1	53205676	.	C	T	.	.	MAF_INRAE=5.063;MAF_USDA=27.059
NC_035091.1	53205724	.	T	G	.	.	MAF_USDA=1.639
NC_035091.1	53205782	.	T	A	.	.	MAF_USDA=7.377
NC_035091.1	53205847	.	G	T	.	.	MAF_USDA=2.459
NC_035091.1	53205910	.	C	T	.	.	MAF_USDA=10.588
NC_035091.1	53205928	.	G	T	.	.	MAF_USDA=8.235
NC_035091.1	53206015	.	A	T	.	.	MAF_USDA=2.459
NC_035091.1	53206042	.	A	G	.	.	MAF_USDA=4.918
NC_035091.1	53206085	.	G	A	.	.	MAF_INRAE=5.263
NC_035091.1	53206197	.	G	A	.	.	MAF_USDA=3.279
NC_035091.1	53206202	.	G	C	.	.	MAF_INRAE=18.987;MAF_USDA=14.118
NC_035091.1	53206207	.	T	G	.	.	MAF_INRAE=34.81;MAF_USDA=26.471
NC_035091.1	53206219	.	C	A	.	.	MAF_INRAE=34.81;MAF_USDA=24.706
NC_035091.1	53206250	.	C	T	.	.	MAF_USDA=3.279
NC_035091.1	53206266	.	T	A	.	.	MAF_USDA=3.279
NC_035091.1	53206300	.	C	T	.	.	MAF_INRAE=18.987;MAF_USDA=17.059
NC_035091.1	53206370	.	C	A	.	.	MAF_USDA=3.279
NC_035091.1	53206429	.	T	C	.	.	MAF_INRAE=34.81;MAF_USDA=24.706
NC_035091.1	53206445	.	G	T	.	.	MAF_USDA=1.639
NC_035091.1	53206448	.	C	T	.	.	MAF_USDA=6.557
NC_035091.1	53206471	.	C	T	.	.	MAF_INRAE=18.987;MAF_USDA=10.588
NC_035091.1	53206505	.	A	G	.	.	MAF_USDA=1.639
NC_035091.1	53206538	.	T	C	.	.	MAF_USDA=3.279
NC_035091.1	53206626	.	T	A	.	.	MAF_INRAE=33.544;MAF_USDA=24.706
NC_035091.1	53206627	.	T	A	.	.	MAF_INRAE=34.167;MAF_USDA=24.706
NC_035091.1	53206628	.	G	A	.	.	MAF_INRAE=16.667;MAF_USDA=10.588
NC_035091.1	53206636	.	G	A	.	.	MAF_USDA=3.279
NC_035091.1	53206646	.	C	T	.	.	MAF_USDA=2.083
NC_035091.1	53206647	.	T	C	.	.	MAF_INRAE=33.544;MAF_USDA=20.833
NC_035091.1	53206689	.	C	T	.	.	MAF_INRAE=18.987;MAF_USDA=11.765
NC_035091.1	53206854	.	T	C	.	.	MAF_USDA=4.918
NC_035091.1	53206965	.	A	T	.	.	MAF_INRAE=15.823;MAF_USDA=10.588
NC_035091.1	53207018	.	C	A	.	.	MAF_USDA=8.235
NC_035091.1	53207051	.	G	A	.	.	MAF_USDA=4.098
NC_035091.1	53207075	.	T	C	.	.	MAF_INRAE=34.177;MAF_USDA=27.059
NC_035091.1	53207120	.	A	C	.	.	MAF_INRAE=15.823;MAF_USDA=11.765
NC_035091.1	53207205	.	C	A	.	.	MAF_INRAE=47.468;MAF_USDA=18.824
NC_035091.1	53207280	.	A	T	.	.	MAF_INRAE=5.0;MAF_USDA=2.459
NC_035091.1	53207368	.	G	A	.	.	MAF_INRAE=5.263;MAF_USDA=5.294
NC_035091.1	53207430	.	A	G	.	.	MAF_USDA=2.459
NC_035091.1	53207502	.	C	G	.	.	MAF_USDA=4.098
NC_035091.1	53207585	.	G	A	.	.	MAF_INRAE=47.468;MAF_USDA=17.647
NC_035091.1	53207696	.	T	C	.	.	MAF_USDA=1.639
NC_035091.1	53207730	.	T	C	.	.	MAF_INRAE=39.873;MAF_USDA=25.882
NC_035091.1	53207938	.	A	G	.	.	MAF_INRAE=18.333
NC_035091.1	53208168	.	G	A	.	.	MAF_INRAE=47.468;MAF_USDA=17.059
NC_035091.1	53208210	.	T	C	.	.	MAF_USDA=4.918
NC_035091.1	53208341	.	G	C	.	.	MAF_INRAE=4.167
NC_035091.1	53208361	.	A	C	.	.	MAF_INRAE=5.263;MAF_USDA=1.639
NC_035091.1	53208367	.	G	T	.	.	MAF_USDA=3.279
NC_035091.1	53208404	.	G	A	.	.	MAF_INRAE=3.333
NC_035091.1	53208446	.	C	T	.	.	MAF_INRAE=18.987;MAF_USDA=38.235
NC_035091.1	53208450	.	T	G	.	.	MAF_INRAE=43.333
NC_035091.1	53208486	.	C	A	.	.	MAF_INRAE=15.823;MAF_USDA=10.588
NC_035091.1	53208605	.	A	G	.	.	MAF_INRAE=15.823;MAF_USDA=10.588
NC_035091.1	53208606	.	G	C	.	.	MAF_INRAE=16.667;MAF_USDA=7.647
NC_035091.1	53208628	.	C	A	.	.	MAF_USDA=3.279
NC_035091.1	53208648	.	C	T	.	.	MAF_INRAE=47.468;MAF_USDA=24.706
NC_035091.1	53208700	.	G	A	.	.	MAF_USDA=4.918
NC_035091.1	53208735	.	G	T	.	.	MAF_INRAE=15.823;MAF_USDA=10.588
NC_035091.1	53208826	.	G	A	.	.	MAF_INRAE=47.468;MAF_USDA=16.471
NC_035091.1	53208842	.	C	T	.	.	MAF_INRAE=15.0;MAF_USDA=8.235
NC_035091.1	53208902	.	T	C	.	.	MAF_USDA=3.279
NC_035091.1	53208903	.	G	A	.	.	MAF_USDA=4.098
NC_035091.1	53208921	.	G	A	.	.	MAF_USDA=2.459
NC_035091.1	53208925	.	T	C	.	.	MAF_USDA=5.294
NC_035091.1	53208929	.	G	A	.	.	MAF_USDA=4.098
NC_035091.1	53208930	.	T	A	.	.	MAF_USDA=3.279
NC_035091.1	53208944	.	G	A	.	.	MAF_USDA=2.459
NC_035091.1	53208948	.	C	T	.	.	MAF_USDA=4.918
NC_035091.1	53208952	.	G	A	.	.	MAF_USDA=3.279
NC_035091.1	53208953	.	T	A	.	.	MAF_USDA=2.459
NC_035091.1	53208975	.	G	A	.	.	MAF_USDA=3.279
NC_035091.1	53208976	.	T	A	.	.	MAF_USDA=3.279
NC_035091.1	53209036	.	A	G	.	.	MAF_INRAE=19.62;MAF_USDA=31.176
NC_035091.1	53209040	.	T	C	.	.	MAF_USDA=4.098
NC_035091.1	53209067	.	A	G	.	.	MAF_USDA=3.279
NC_035091.1	53209068	.	A	T	.	.	MAF_USDA=4.098
NC_035091.1	53209171	.	A	T	.	.	MAF_USDA=27.647
NC_035091.1	53209174	.	T	C	.	.	MAF_USDA=7.377
NC_035091.1	53209205	.	A	G	.	.	MAF_INRAE=47.468;MAF_USDA=24.118
NC_035091.1	53209206	.	T	C	.	.	MAF_INRAE=5.0;MAF_USDA=1.639
NC_035091.1	53209247	.	C	T	.	.	MAF_INRAE=15.833;MAF_USDA=8.235
NC_035091.1	53209257	.	C	T	.	.	MAF_INRAE=11.667
NC_035091.1	53209268	.	T	C	.	.	MAF_INRAE=15.833;MAF_USDA=7.647
NC_035091.1	53209290	.	C	A	.	.	MAF_INRAE=20.886;MAF_USDA=28.824
NC_035091.1	53209402	.	A	G	.	.	MAF_USDA=12.353
NC_035091.1	53209561	.	A	T	.	.	MAF_USDA=3.279
NC_035091.1	53209590	.	A	C	.	.	MAF_USDA=1.639
NC_035091.1	53209658	.	T	C	.	.	MAF_INRAE=18.987;MAF_USDA=42.353
NC_035091.1	53209792	.	G	T	.	.	MAF_USDA=6.471
NC_035091.1	53209822	.	G	A	.	.	MAF_USDA=4.918
NC_035091.1	53210007	.	C	T	.	.	MAF_INRAE=20.253;MAF_USDA=28.235
NC_035091.1	53210129	.	T	G	.	.	MAF_INRAE=5.0;MAF_USDA=2.459
NC_035091.1	53210260	.	A	T	.	.	MAF_INRAE=48.101;MAF_USDA=39.583
NC_035091.1	53210483	.	T	A	.	.	MAF_INRAE=20.886;MAF_USDA=28.235
NC_035091.1	53210493	.	A	G	.	.	MAF_USDA=10.588
NC_035091.1	53210528	.	A	C	.	.	MAF_INRAE=20.886;MAF_USDA=28.235
NC_035091.1	53210742	.	G	T	.	.	MAF_USDA=1.639
NC_035091.1	53210792	.	T	C	.	.	MAF_INRAE=31.646;MAF_USDA=49.412
NC_035091.1	53210836	.	C	T	.	.	MAF_INRAE=20.886;MAF_USDA=28.824
NC_035091.1	53210900	.	T	C	.	.	MAF_INRAE=39.873;MAF_USDA=32.941
NC_035091.1	53211012	.	G	T	.	.	MAF_INRAE=18.987;MAF_USDA=38.235
NC_035091.1	53211078	.	T	G	.	.	MAF_USDA=10.588
NC_035091.1	53211079	.	T	G	.	.	MAF_USDA=1.639
NC_035091.1	53211080	.	A	T	.	.	MAF_INRAE=15.823;MAF_USDA=12.353
NC_035091.1	53211112	.	G	T	.	.	MAF_INRAE=5.263
NC_035091.1	53211149	.	C	T	.	.	MAF_USDA=1.639
NC_035091.1	53211226	.	G	T	.	.	MAF_USDA=4.098
NC_035091.1	53211269	.	C	A	.	.	MAF_INRAE=43.671;MAF_USDA=32.353
NC_035091.1	53211279	.	C	T	.	.	MAF_USDA=4.918
NC_035091.1	53211299	.	G	T	.	.	MAF_USDA=4.918
NC_035091.1	53211314	.	A	C	.	.	MAF_INRAE=20.886;MAF_USDA=28.824
NC_035091.1	53211320	.	T	A	.	.	MAF_USDA=3.279
NC_035091.1	53211343	.	G	C	.	.	MAF_USDA=1.639
NC_035091.1	53211429	.	T	C	.	.	MAF_USDA=4.918
NC_035091.1	53211444	.	A	G	.	.	MAF_INRAE=40.506;MAF_USDA=32.941
NC_035091.1	53211492	.	A	C	.	.	MAF_USDA=4.706
NC_035091.1	53211617	.	C	T	.	.	MAF_USDA=1.639
NC_035091.1	53211681	.	A	C	.	.	MAF_USDA=3.279
NC_035091.1	53211712	.	C	T	.	.	MAF_INRAE=19.62;MAF_USDA=50.0
NC_035091.1	53211771	.	A	T	.	.	MAF_INRAE=15.823;MAF_USDA=10.0
NC_035091.1	53211788	.	A	G	.	.	MAF_USDA=6.557
NC_035091.1	53211815	.	A	G	.	.	MAF_INRAE=5.063;MAF_USDA=8.197
NC_035091.1	53211816	.	T	C	.	.	MAF_INRAE=11.667
NC_035091.1	53211900	.	T	G	.	.	MAF_USDA=4.918
NC_035091.1	53211916	.	C	G	.	.	MAF_USDA=6.471
NC_035091.1	53211919	.	A	G	.	.	MAF_INRAE=39.873;MAF_USDA=33.529
NC_035091.1	53211953	.	A	G	.	.	MAF_INRAE=39.873;MAF_USDA=34.118
NC_035091.1	53211983	.	A	G	.	.	MAF_INRAE=39.873;MAF_USDA=32.941
NC_035091.1	53212000	.	A	G	.	.	MAF_INRAE=39.241;MAF_USDA=31.176
NC_035091.1	53212007	.	G	A	.	.	MAF_INRAE=39.241;MAF_USDA=31.176
NC_035091.1	53212008	.	A	C	.	.	MAF_USDA=41.176
NC_035091.1	53212012	.	T	A	.	.	MAF_USDA=41.176
NC_035091.1	53212168	.	T	A	.	.	MAF_INRAE=39.873;MAF_USDA=28.235
NC_035091.1	53212286	.	A	T	.	.	MAF_USDA=9.836
NC_035091.1	53212294	.	C	A	.	.	MAF_INRAE=24.051;MAF_USDA=18.235
NC_035091.1	53212406	.	C	A	.	.	MAF_USDA=3.279
NC_035091.1	53212418	.	G	T	.	.	MAF_USDA=6.557
NC_035091.1	53212469	.	A	C	.	.	MAF_INRAE=15.823;MAF_USDA=11.765
NC_035091.1	53212516	.	G	C	.	.	MAF_USDA=30.588
NC_035091.1	53212522	.	C	A	.	.	MAF_USDA=3.279
NC_035091.1	53212523	.	C	A	.	.	MAF_USDA=20.833
NC_035091.1	53212541	.	C	T	.	.	MAF_INRAE=15.823;MAF_USDA=41.176
NC_035091.1	53212542	.	G	A	.	.	MAF_INRAE=18.333;MAF_USDA=22.941
NC_035091.1	53212547	.	A	C	.	.	MAF_INRAE=40.506;MAF_USDA=27.059
NC_035091.1	53212552	.	T	A	.	.	MAF_INRAE=18.333;MAF_USDA=44.706
NC_035091.1	53212561	.	G	A	.	.	MAF_INRAE=18.333;MAF_USDA=44.118
NC_035091.1	53212594	.	A	C	.	.	MAF_USDA=3.279
NC_035091.1	53212618	.	T	G	.	.	MAF_INRAE=38.333
NC_035091.1	53212619	.	C	T	.	.	MAF_INRAE=38.333
NC_035091.1	53212642	.	T	C	.	.	MAF_INRAE=37.5
NC_035091.1	53212657	.	C	T	.	.	MAF_USDA=30.0
NC_035091.1	53212669	.	A	G	.	.	MAF_INRAE=24.167
NC_035091.1	53212713	.	T	C	.	.	MAF_USDA=3.279
NC_035091.1	53212843	.	A	G	.	.	MAF_INRAE=39.873;MAF_USDA=31.765
NC_035091.1	53212917	.	C	G	.	.	MAF_INRAE=34.81;MAF_USDA=41.765
NC_035091.1	53212924	.	C	T	.	.	MAF_INRAE=31.579;MAF_USDA=47.917
NC_035091.1	53212927	.	A	T	.	.	MAF_INRAE=35.833;MAF_USDA=40.588
NC_035091.1	53212946	.	G	A	.	.	MAF_INRAE=34.177;MAF_USDA=35.882
NC_035091.1	53212948	.	T	C	.	.	MAF_INRAE=35.833;MAF_USDA=35.882
NC_035091.1	53212959	.	T	C	.	.	MAF_INRAE=34.81;MAF_USDA=35.294
NC_035091.1	53212966	.	T	G	.	.	MAF_INRAE=34.81;MAF_USDA=35.294
NC_035091.1	53212990	.	C	A	.	.	MAF_INRAE=18.987;MAF_USDA=49.412
NC_035091.1	53212993	.	G	T	.	.	MAF_INRAE=18.333;MAF_USDA=48.235
NC_035091.1	53213012	.	C	T	.	.	MAF_INRAE=18.987;MAF_USDA=47.059
NC_035091.1	53213146	.	C	T	.	.	MAF_INRAE=15.823
NC_035091.1	53213182	.	C	T	.	.	MAF_INRAE=28.481;MAF_USDA=43.529
NC_035091.1	53213295	.	G	T	.	.	MAF_INRAE=15.823;MAF_USDA=10.588
NC_035091.1	53213325	.	C	T	.	.	MAF_INRAE=18.987;MAF_USDA=34.118
NC_035091.1	53213336	.	C	T	.	.	MAF_INRAE=18.987;MAF_USDA=18.824
NC_035091.1	53213366	.	G	T	.	.	MAF_INRAE=18.987;MAF_USDA=7.059
NC_035091.1	53213368	.	T	G	.	.	MAF_INRAE=18.333;MAF_USDA=7.059
NC_035091.1	53213397	.	T	C	.	.	MAF_USDA=6.25
NC_035091.1	53213451	.	C	A	.	.	MAF_USDA=2.459
NC_035091.1	53213523	.	G	C	.	.	MAF_USDA=1.639
NC_035091.1	53213537	.	C	G	.	.	MAF_USDA=2.353
NC_035091.1	53213563	.	C	T	.	.	MAF_USDA=3.279
NC_035091.1	53213591	.	C	T	.	.	MAF_INRAE=47.468;MAF_USDA=19.412
NC_035091.1	53213622	.	A	T	.	.	MAF_USDA=2.459
NC_035091.1	53213665	.	A	G	.	.	MAF_USDA=4.918
NC_035091.1	53213666	.	G	T	.	.	MAF_USDA=1.639
NC_035091.1	53213750	.	A	G	.	.	MAF_USDA=9.016
NC_035091.1	53213772	.	G	A	.	.	MAF_USDA=9.412
NC_035091.1	53213783	.	C	A	.	.	MAF_INRAE=27.848;MAF_USDA=36.471
NC_035091.1	53213865	.	A	T	.	.	MAF_INRAE=47.468;MAF_USDA=17.647
NC_035091.1	53214038	.	C	T	.	.	MAF_USDA=35.882
NC_035091.1	53214047	.	T	C	.	.	MAF_USDA=4.167
NC_035091.1	53214065	.	C	A	.	.	MAF_USDA=2.459
NC_035091.1	53214083	.	C	T	.	.	MAF_INRAE=43.671;MAF_USDA=31.176
NC_035091.1	53214125	.	C	T	.	.	MAF_INRAE=24.051;MAF_USDA=25.0
NC_035091.1	53214149	.	G	A	.	.	MAF_INRAE=12.5;MAF_USDA=7.647
NC_035091.1	53214220	.	T	G	.	.	MAF_INRAE=18.354;MAF_USDA=6.471
NC_035091.1	53214236	.	C	A	.	.	MAF_USDA=24.405
NC_035091.1	53214264	.	T	A	.	.	MAF_USDA=2.459
NC_035091.1	53214266	.	C	A	.	.	MAF_USDA=14.754
NC_035091.1	53214281	.	T	C	.	.	MAF_USDA=22.941
NC_035091.1	53214283	.	C	G	.	.	MAF_USDA=3.279
NC_035091.1	53216495	.	T	A	.	.	MAF_USDA=2.459
NC_035091.1	53216543	.	G	A	.	.	MAF_USDA=12.5
NC_035091.1	53216621	.	T	G	.	.	MAF_USDA=48.824
NC_035091.1	53216629	.	G	A	.	.	MAF_INRAE=5.0;MAF_USDA=2.459
NC_035091.1	53216652	.	C	T	.	.	MAF_USDA=8.824
NC_035091.1	53216658	.	C	T	.	.	MAF_USDA=1.639
NC_035091.1	53216664	.	C	T	.	.	MAF_USDA=49.412
NC_035091.1	53216694	.	G	A	.	.	MAF_USDA=3.529
NC_035091.1	53216701	.	G	T	.	.	MAF_INRAE=15.823;MAF_USDA=10.0
NC_035091.1	53216753	.	A	C	.	.	MAF_USDA=44.118
NC_035091.1	53216776	.	T	C	.	.	MAF_INRAE=22.152;MAF_USDA=8.235
NC_035091.1	53216777	.	T	C	.	.	MAF_INRAE=12.5
NC_035091.1	53216795	.	A	T	.	.	MAF_USDA=48.235
NC_035091.1	53216829	.	C	A	.	.	MAF_USDA=44.706
NC_035091.1	53216865	.	G	A	.	.	MAF_USDA=8.434
NC_035091.1	53216877	.	T	C	.	.	MAF_USDA=46.988
NC_035091.1	53216897	.	C	T	.	.	MAF_USDA=9.322
NC_035091.1	53216910	.	G	A	.	.	MAF_USDA=2.542
NC_035091.1	53216934	.	T	C	.	.	MAF_USDA=5.085
NC_035091.1	53217127	.	A	G	.	.	MAF_USDA=1.695
NC_035091.1	53217273	.	G	A	.	.	MAF_USDA=9.639
NC_035091.1	53217303	.	A	T	.	.	MAF_USDA=47.059
NC_035091.1	53217316	.	A	T	.	.	MAF_USDA=6.548
NC_035091.1	53217326	.	A	C	.	.	MAF_USDA=19.048
NC_035091.1	53217359	.	C	T	.	.	MAF_USDA=2.5
NC_035091.1	53217373	.	G	T	.	.	MAF_USDA=45.238
NC_035091.1	53217475	.	C	T	.	.	MAF_USDA=8.235
NC_035091.1	53217510	.	G	T	.	.	MAF_USDA=2.5
NC_035091.1	53217536	.	T	C	.	.	MAF_USDA=8.475
NC_035091.1	53217549	.	G	T	.	.	MAF_USDA=11.864
NC_035091.1	53217607	.	C	T	.	.	MAF_USDA=1.695
NC_035091.1	53217644	.	G	T	.	.	MAF_USDA=44.578
NC_035091.1	53217714	.	A	G	.	.	MAF_USDA=3.39
NC_035091.1	53217744	.	T	C	.	.	MAF_USDA=48.193
NC_035091.1	53217765	.	G	C	.	.	MAF_USDA=25.904
NC_035091.1	53217785	.	A	C	.	.	MAF_USDA=3.39
NC_035091.1	53218022	.	C	G	.	.	MAF_USDA=2.542
NC_035091.1	53218139	.	T	A	.	.	MAF_USDA=9.036
NC_035091.1	53218162	.	C	T	.	.	MAF_USDA=46.386
NC_035091.1	53218213	.	A	G	.	.	MAF_USDA=12.712
NC_035091.1	53218289	.	G	T	.	.	MAF_USDA=10.241
NC_035091.1	53218347	.	T	A	.	.	MAF_USDA=38.554
NC_035091.1	53218394	.	C	G	.	.	MAF_USDA=2.542
NC_035091.1	53218436	.	G	T	.	.	MAF_USDA=12.712
NC_035091.1	53218441	.	T	C	.	.	MAF_USDA=3.39
NC_035091.1	53218507	.	G	A	.	.	MAF_USDA=3.39
NC_035091.1	53218583	.	T	A	.	.	MAF_USDA=9.036
NC_035091.1	53218586	.	A	G	.	.	MAF_USDA=10.843
NC_035091.1	53218611	.	C	A	.	.	MAF_USDA=21.687
NC_035091.1	53218646	.	T	G	.	.	MAF_USDA=43.976
NC_035091.1	53218658	.	C	A	.	.	MAF_USDA=4.762
NC_035091.1	53218660	.	A	G	.	.	MAF_USDA=31.548
NC_035091.1	53218745	.	T	C	.	.	MAF_USDA=9.412
NC_035091.1	53218835	.	G	C	.	.	MAF_INRAE=5.063;MAF_USDA=3.279
NC_035091.1	53218867	.	A	G	.	.	MAF_INRAE=27.848;MAF_USDA=45.294
NC_035091.1	53218903	.	C	A	.	.	MAF_INRAE=5.063;MAF_USDA=41.176
NC_035091.1	53218916	.	G	T	.	.	MAF_INRAE=27.848;MAF_USDA=34.706
NC_035091.1	53218919	.	C	T	.	.	MAF_INRAE=11.667
NC_035091.1	53218940	.	A	C	.	.	MAF_USDA=11.475
NC_035091.1	53218990	.	A	T	.	.	MAF_INRAE=5.063;MAF_USDA=3.279
NC_035091.1	53218994	.	G	A	.	.	MAF_INRAE=24.684;MAF_USDA=10.0
NC_035091.1	53219069	.	T	A	.	.	MAF_INRAE=29.167;MAF_USDA=45.833
NC_035091.1	53219091	.	T	C	.	.	MAF_USDA=2.459
NC_035091.1	53219184	.	T	G	.	.	MAF_USDA=16.667
NC_035091.1	53219262	.	C	T	.	.	MAF_USDA=3.279
NC_035091.1	53219349	.	A	G	.	.	MAF_USDA=1.639
NC_035091.1	53219380	.	C	T	.	.	MAF_INRAE=22.785;MAF_USDA=14.706
NC_035091.1	53219403	.	G	A	.	.	MAF_INRAE=18.987;MAF_USDA=7.059
NC_035091.1	53219428	.	G	T	.	.	MAF_INRAE=5.063;MAF_USDA=40.0
NC_035091.1	53219431	.	T	A	.	.	MAF_USDA=10.656
NC_035091.1	53219495	.	T	A	.	.	MAF_INRAE=5.063;MAF_USDA=40.0
NC_035091.1	53219623	.	G	A	.	.	MAF_INRAE=22.785;MAF_USDA=26.087
NC_035091.1	53219666	.	T	A	.	.	MAF_INRAE=27.848;MAF_USDA=45.294
NC_035091.1	53219684	.	C	T	.	.	MAF_INRAE=11.667;MAF_USDA=2.353
NC_035091.1	53219685	.	G	A	.	.	MAF_USDA=6.471
NC_035091.1	53219686	.	C	T	.	.	MAF_INRAE=5.063;MAF_USDA=3.279
NC_035091.1	53219754	.	C	T	.	.	MAF_INRAE=5.063;MAF_USDA=3.279
NC_035091.1	53219766	.	T	G	.	.	MAF_INRAE=46.835;MAF_USDA=22.353
NC_035091.1	53219770	.	C	A	.	.	MAF_USDA=2.459
NC_035091.1	53219820	.	A	T	.	.	MAF_INRAE=5.063;MAF_USDA=31.765
NC_035091.1	53219864	.	T	C	.	.	MAF_INRAE=24.684;MAF_USDA=21.765
NC_035091.1	53219871	.	G	A	.	.	MAF_USDA=10.656
NC_035091.1	53219875	.	G	C	.	.	MAF_USDA=3.279
NC_035091.1	53219879	.	A	G	.	.	MAF_USDA=4.918
NC_035091.1	53219908	.	G	T	.	.	MAF_INRAE=5.063;MAF_USDA=36.885
NC_035091.1	53219969	.	C	T	.	.	MAF_USDA=4.918
NC_035091.1	53220018	.	G	T	.	.	MAF_INRAE=5.696;MAF_USDA=40.588
NC_035091.1	53220028	.	C	T	.	.	MAF_INRAE=24.684;MAF_USDA=14.118
NC_035091.1	53220062	.	T	C	.	.	MAF_INRAE=6.329;MAF_USDA=41.765
NC_035091.1	53220138	.	A	T	.	.	MAF_INRAE=22.785;MAF_USDA=14.118
NC_035091.1	53220175	.	T	A	.	.	MAF_USDA=1.639
NC_035091.1	53220177	.	G	T	.	.	MAF_INRAE=23.418;MAF_USDA=25.0
NC_035091.1	53220180	.	A	T	.	.	MAF_INRAE=5.696;MAF_USDA=33.529
NC_035091.1	53220204	.	T	G	.	.	MAF_USDA=2.459
NC_035091.1	53220229	.	A	G	.	.	MAF_INRAE=5.263;MAF_USDA=9.836
NC_035091.1	53220364	.	G	A	.	.	MAF_USDA=4.098
NC_035091.1	53220373	.	A	T	.	.	MAF_INRAE=5.263;MAF_USDA=42.941
NC_035091.1	53220382	.	A	C	.	.	MAF_USDA=6.557
NC_035091.1	53220440	.	T	A	.	.	MAF_USDA=8.333
NC_035091.1	53220468	.	C	T	.	.	MAF_INRAE=27.848;MAF_USDA=46.471
NC_035091.1	53220590	.	T	A	.	.	MAF_INRAE=48.101;MAF_USDA=22.353
NC_035091.1	53220604	.	C	A	.	.	MAF_USDA=8.333
NC_035091.1	53220737	.	C	T	.	.	MAF_USDA=3.279
NC_035091.1	53220773	.	T	C	.	.	MAF_INRAE=5.063;MAF_USDA=8.197
NC_035091.1	53220795	.	G	T	.	.	MAF_USDA=4.918
NC_035091.1	53220877	.	A	T	.	.	MAF_INRAE=21.053;MAF_USDA=8.824
NC_035091.1	53220921	.	T	C	.	.	MAF_INRAE=18.987;MAF_USDA=15.882
NC_035091.1	53220937	.	T	A	.	.	MAF_INRAE=5.063;MAF_USDA=30.588
NC_035091.1	53220995	.	A	C	.	.	MAF_USDA=2.459
NC_035091.1	53221042	.	G	A	.	.	MAF_USDA=2.459
NC_035091.1	53221080	.	A	G	.	.	MAF_INRAE=18.987;MAF_USDA=17.059
NC_035091.1	53221093	.	C	T	.	.	MAF_USDA=4.918
NC_035091.1	53221125	.	A	C	.	.	MAF_USDA=7.647
NC_035091.1	53221141	.	C	T	.	.	MAF_INRAE=4.167;MAF_USDA=5.738
NC_035091.1	53221212	.	A	T	.	.	MAF_INRAE=5.063;MAF_USDA=2.459
NC_035091.1	53221250	.	C	A	.	.	MAF_INRAE=18.354;MAF_USDA=16.471
NC_035091.1	53221262	.	A	G	.	.	MAF_INRAE=5.063;MAF_USDA=2.459
NC_035091.1	53221332	.	C	T	.	.	MAF_USDA=4.118
NC_035091.1	53221337	.	A	C	.	.	MAF_INRAE=24.051;MAF_USDA=42.857
NC_035091.1	53221387	.	A	T	.	.	MAF_INRAE=35.443;MAF_USDA=15.294
NC_035091.1	53221413	.	G	A	.	.	MAF_INRAE=5.063;MAF_USDA=3.279
NC_035091.1	53221543	.	A	G	.	.	MAF_USDA=3.279
NC_035091.1	53221579	.	C	A	.	.	MAF_INRAE=5.063;MAF_USDA=2.459
NC_035091.1	53221594	.	G	A	.	.	MAF_USDA=2.459
NC_035091.1	53221631	.	A	C	.	.	MAF_USDA=4.098
NC_035091.1	53221632	.	G	T	.	.	MAF_INRAE=42.5;MAF_USDA=18.235
NC_035091.1	53221768	.	T	G	.	.	MAF_INRAE=18.987;MAF_USDA=17.647
NC_035091.1	53221782	.	C	T	.	.	MAF_INRAE=23.418;MAF_USDA=14.706
NC_035091.1	53221802	.	C	T	.	.	MAF_INRAE=5.696;MAF_USDA=8.197
NC_035091.1	53221921	.	C	A	.	.	MAF_USDA=5.738
NC_035091.1	53221934	.	T	C	.	.	MAF_USDA=8.824
NC_035091.1	53222016	.	T	A	.	.	MAF_USDA=3.279
NC_035091.1	53222018	.	C	G	.	.	MAF_USDA=3.279
NC_035091.1	53222062	.	T	C	.	.	MAF_USDA=22.917
NC_035091.1	53222064	.	A	T	.	.	MAF_USDA=22.917
NC_035091.1	53222111	.	G	C	.	.	MAF_USDA=29.762
NC_035091.1	53222113	.	T	C	.	.	MAF_USDA=25.0
NC_035091.1	53222114	.	T	C	.	.	MAF_USDA=25.0
NC_035091.1	53222115	.	A	C	.	.	MAF_USDA=25.0
NC_035091.1	53222146	.	T	A	.	.	MAF_USDA=4.918
NC_035091.1	53222194	.	C	T	.	.	MAF_USDA=34.118
NC_035091.1	53222204	.	G	A	.	.	MAF_USDA=6.557
NC_035091.1	53222230	.	A	T	.	.	MAF_USDA=1.639
NC_035091.1	53222300	.	T	G	.	.	MAF_USDA=2.459
NC_035091.1	53222308	.	C	A	.	.	MAF_INRAE=5.0
NC_035091.1	53222309	.	T	C	.	.	MAF_INRAE=5.0;MAF_USDA=6.471
NC_035091.1	53222315	.	C	T	.	.	MAF_INRAE=5.0
NC_035091.1	53222326	.	G	A	.	.	MAF_INRAE=4.167
NC_035091.1	53222328	.	C	A	.	.	MAF_INRAE=4.167
NC_035091.1	53222331	.	G	T	.	.	MAF_INRAE=4.167
NC_035091.1	53222344	.	A	T	.	.	MAF_INRAE=3.333
NC_035091.1	53222364	.	T	C	.	.	MAF_USDA=24.118
NC_035091.1	53222383	.	A	G	.	.	MAF_INRAE=7.5
NC_035091.1	53222394	.	C	G	.	.	MAF_INRAE=5.0
NC_035091.1	53222397	.	T	A	.	.	MAF_INRAE=4.167
NC_035091.1	53222410	.	C	T	.	.	MAF_USDA=14.754
NC_035091.1	53222411	.	A	G	.	.	MAF_INRAE=10.0;MAF_USDA=33.529
NC_035091.1	53222417	.	T	C	.	.	MAF_INRAE=2.5
NC_035091.1	53222427	.	A	C	.	.	MAF_INRAE=2.5
NC_035091.1	53222434	.	C	A	.	.	MAF_INRAE=2.5
NC_035091.1	53222457	.	T	C	.	.	MAF_USDA=7.647
NC_035091.1	53222464	.	C	T	.	.	MAF_INRAE=24.684;MAF_USDA=14.118
NC_035091.1	53222478	.	C	A	.	.	MAF_USDA=2.459
NC_035091.1	53222483	.	T	C	.	.	MAF_INRAE=46.835;MAF_USDA=16.471
NC_035091.1	53222566	.	A	G	.	.	MAF_USDA=25.294
NC_035091.1	53222570	.	A	T	.	.	MAF_INRAE=25.0;MAF_USDA=30.0
NC_035091.1	53222579	.	C	A	.	.	MAF_INRAE=4.167
NC_035091.1	53222582	.	A	G,C	.	.	MAF_INRAE=4.167;MAF_USDA=1.176
NC_035091.1	53222586	.	C	T	.	.	MAF_INRAE=4.167
NC_035091.1	53222594	.	T	G	.	.	MAF_INRAE=4.167
NC_035091.1	53222601	.	A	G	.	.	MAF_INRAE=1.667;MAF_USDA=4.098
NC_035091.1	53222608	.	A	G	.	.	MAF_INRAE=5.0
NC_035091.1	53222609	.	C	A	.	.	MAF_USDA=1.639
NC_035091.1	53222610	.	T	A	.	.	MAF_INRAE=1.667;MAF_USDA=4.098
NC_035091.1	53222616	.	C	A	.	.	MAF_INRAE=1.667
NC_035091.1	53222635	.	G	T	.	.	MAF_USDA=5.738
NC_035091.1	53222645	.	C	G	.	.	MAF_INRAE=4.167
NC_035091.1	53222646	.	C	A	.	.	MAF_USDA=3.279
NC_035091.1	53222669	.	A	G	.	.	MAF_INRAE=2.5
NC_035091.1	53222670	.	T	G	.	.	MAF_INRAE=2.5
NC_035091.1	53222674	.	C	A	.	.	MAF_INRAE=2.5
NC_035091.1	53222676	.	T	C	.	.	MAF_INRAE=2.5
NC_035091.1	53222680	.	C	T	.	.	MAF_INRAE=2.5
NC_035091.1	53222734	.	A	C	.	.	MAF_INRAE=1.667
NC_035091.1	53222752	.	C	T	.	.	MAF_INRAE=3.333
NC_035091.1	53222764	.	C	T	.	.	MAF_INRAE=1.667
NC_035091.1	53222775	.	T	C	.	.	MAF_INRAE=2.5
NC_035091.1	53222777	.	C	T	.	.	MAF_INRAE=25.949;MAF_USDA=41.176
NC_035091.1	53222782	.	T	A	.	.	MAF_INRAE=2.5
NC_035091.1	53222788	.	C	T	.	.	MAF_INRAE=2.5
NC_035091.1	53222790	.	C	G	.	.	MAF_INRAE=1.667
NC_035091.1	53222798	.	T	C	.	.	MAF_INRAE=1.667
NC_035091.1	53222799	.	G	T	.	.	MAF_USDA=3.279
NC_035091.1	53222812	.	C	G	.	.	MAF_INRAE=1.667
NC_035091.1	53222827	.	C	T	.	.	MAF_USDA=22.353
NC_035091.1	53222860	.	C	T	.	.	MAF_INRAE=15.19;MAF_USDA=10.588
NC_035091.1	53222920	.	G	A	.	.	MAF_INRAE=5.063;MAF_USDA=2.459
NC_035091.1	53222941	.	A	T	.	.	MAF_USDA=5.738
NC_035091.1	53223002	.	C	T	.	.	MAF_USDA=1.639
NC_035091.1	53223010	.	A	C	.	.	MAF_USDA=1.639
NC_035091.1	53223110	.	A	T	.	.	MAF_INRAE=5.263;MAF_USDA=2.459
NC_035091.1	53223139	.	C	T	.	.	MAF_USDA=4.167
NC_035091.1	53223140	.	G	A	.	.	MAF_USDA=14.286
NC_035091.1	53223143	.	A	T	.	.	MAF_USDA=26.786
NC_035091.1	53223150	.	C	A	.	.	MAF_USDA=8.824
NC_035091.1	53223159	.	A	C	.	.	MAF_USDA=4.098
NC_035091.1	53223170	.	T	A	.	.	MAF_USDA=1.639
NC_035091.1	53223194	.	G	A	.	.	MAF_USDA=41.176
NC_035091.1	53223198	.	G	A	.	.	MAF_USDA=8.824
NC_035091.1	53223217	.	G	T	.	.	MAF_USDA=16.667
NC_035091.1	53224023	.	C	A	.	.	MAF_INRAE=26.316;MAF_USDA=20.833
NC_035091.1	53224062	.	C	T	.	.	MAF_USDA=13.69
NC_035091.1	53224064	.	G	A	.	.	MAF_INRAE=24.684;MAF_USDA=11.31
NC_035091.1	53224074	.	C	T	.	.	MAF_INRAE=18.354;MAF_USDA=19.048
NC_035091.1	53224075	.	A	C	.	.	MAF_USDA=16.667
NC_035091.1	53224108	.	G	C	.	.	MAF_INRAE=4.167
NC_035091.1	53224109	.	T	C	.	.	MAF_USDA=1.667
NC_035091.1	53224121	.	A	C	.	.	MAF_INRAE=5.263
NC_035091.1	53224157	.	C	T	.	.	MAF_INRAE=10.833
NC_035091.1	53224164	.	T	G	.	.	MAF_INRAE=23.418;MAF_USDA=24.118
NC_035091.1	53224172	.	C	T	.	.	MAF_INRAE=24.051;MAF_USDA=24.706
NC_035091.1	53224177	.	C	T	.	.	MAF_INRAE=18.354;MAF_USDA=7.143
NC_035091.1	53224205	.	C	A	.	.	MAF_INRAE=26.316;MAF_USDA=27.083
NC_035091.1	53224207	.	C	T	.	.	MAF_USDA=4.918
NC_035091.1	53224208	.	G	A	.	.	MAF_INRAE=26.316;MAF_USDA=28.313
NC_035091.1	53224210	.	T	G	.	.	MAF_USDA=8.434
NC_035091.1	53224228	.	C	T	.	.	MAF_INRAE=26.316
NC_035091.1	53224350	.	G	C	.	.	MAF_USDA=12.5
NC_035091.1	53224359	.	C	T	.	.	MAF_USDA=6.25
NC_035091.1	53224460	.	A	G	.	.	MAF_USDA=20.833
NC_035091.1	53224477	.	G	A	.	.	MAF_USDA=43.478
NC_035091.1	53224547	.	T	C	.	.	MAF_USDA=17.391
NC_035091.1	53224620	.	G	A	.	.	MAF_USDA=9.639
NC_035091.1	53224963	.	T	A	.	.	MAF_INRAE=24.684;MAF_USDA=14.583
NC_035091.1	53224968	.	T	A	.	.	MAF_INRAE=7.5;MAF_USDA=16.667
NC_035091.1	53225003	.	C	T	.	.	MAF_INRAE=25.316;MAF_USDA=32.941
NC_035091.1	53225009	.	A	C	.	.	MAF_INRAE=13.333;MAF_USDA=22.353
NC_035091.1	53225044	.	T	A	.	.	MAF_INRAE=5.0;MAF_USDA=3.333
NC_035091.1	53225045	.	C	T	.	.	MAF_INRAE=49.367;MAF_USDA=18.235
NC_035091.1	53225242	.	A	T	.	.	MAF_USDA=1.667
NC_035091.1	53225245	.	T	A	.	.	MAF_USDA=1.667
NC_035091.1	53225250	.	G	A	.	.	MAF_INRAE=17.5;MAF_USDA=16.667
NC_035091.1	53225255	.	C	T	.	.	MAF_INRAE=4.167
NC_035091.1	53225260	.	T	C	.	.	MAF_USDA=1.667
NC_035091.1	53225265	.	G	C	.	.	MAF_USDA=8.929
NC_035091.1	53225280	.	G	A	.	.	MAF_USDA=5.738
NC_035091.1	53225295	.	G	A	.	.	MAF_INRAE=3.333;MAF_USDA=29.762
NC_035091.1	53225300	.	C	T	.	.	MAF_INRAE=30.38;MAF_USDA=14.706
NC_035091.1	53225398	.	T	C	.	.	MAF_USDA=10.119
NC_035091.1	53225433	.	G	T	.	.	MAF_USDA=20.833
NC_035091.1	53225436	.	C	A	.	.	MAF_INRAE=19.167;MAF_USDA=20.833
NC_035091.1	53225495	.	C	A	.	.	MAF_USDA=8.824
NC_035091.1	53225497	.	G	A	.	.	MAF_USDA=23.81
NC_035091.1	53225520	.	G	T	.	.	MAF_USDA=3.279
NC_035091.1	53225539	.	T	C	.	.	MAF_USDA=8.824
NC_035091.1	53225544	.	C	A	.	.	MAF_USDA=16.667
NC_035091.1	53225612	.	C	T	.	.	MAF_INRAE=4.167;MAF_USDA=4.918
NC_035091.1	53225623	.	T	G	.	.	MAF_USDA=36.471
NC_035091.1	53225631	.	G	A	.	.	MAF_INRAE=11.667;MAF_USDA=1.639
NC_035091.1	53225719	.	C	A	.	.	MAF_USDA=9.016
NC_035091.1	53225738	.	G	T	.	.	MAF_INRAE=24.684;MAF_USDA=21.176
NC_035091.1	53225750	.	C	A	.	.	MAF_USDA=6.25
NC_035091.1	53225800	.	C	T	.	.	MAF_INRAE=24.684;MAF_USDA=25.294
NC_035091.1	53225968	.	T	G	.	.	MAF_INRAE=19.62;MAF_USDA=26.087
NC_035091.1	53225978	.	G	T	.	.	MAF_INRAE=24.684;MAF_USDA=26.087
NC_035091.1	53226024	.	C	A	.	.	MAF_INRAE=24.684;MAF_USDA=32.609
NC_035091.1	53226039	.	C	T	.	.	MAF_INRAE=18.987;MAF_USDA=13.043
NC_035091.1	53226089	.	G	A	.	.	MAF_INRAE=24.684;MAF_USDA=26.087
NC_035091.1	53226105	.	C	G	.	.	MAF_INRAE=24.684;MAF_USDA=26.087
NC_035091.1	53226111	.	C	T	.	.	MAF_INRAE=24.684;MAF_USDA=32.609
NC_035091.1	53226198	.	T	G	.	.	MAF_INRAE=4.167
NC_035091.1	53226376	.	C	T	.	.	MAF_USDA=6.522
NC_035091.1	53226382	.	G	A	.	.	MAF_INRAE=48.734;MAF_USDA=47.826
NC_035091.1	53226421	.	C	T	.	.	MAF_INRAE=24.684;MAF_USDA=26.087
NC_035091.1	53226549	.	G	A	.	.	MAF_INRAE=24.684;MAF_USDA=32.609
NC_035091.1	53226578	.	G	A	.	.	MAF_INRAE=24.684;MAF_USDA=26.087
NC_035091.1	53226592	.	T	C	.	.	MAF_USDA=6.522
NC_035091.1	53226720	.	A	T	.	.	MAF_INRAE=1.667
NC_035091.1	53226721	.	A	G	.	.	MAF_INRAE=1.667
NC_035091.1	53226865	.	A	T	.	.	MAF_USDA=6.522
NC_035091.1	53226902	.	T	C	.	.	MAF_USDA=6.522
NC_035091.1	53226932	.	C	T	.	.	MAF_USDA=6.522
NC_035091.1	53226952	.	G	A	.	.	MAF_INRAE=4.167
NC_035091.1	53226972	.	A	G	.	.	MAF_USDA=6.522
NC_035091.1	53227017	.	C	A	.	.	MAF_INRAE=4.167;MAF_USDA=4.918
NC_035091.1	53227018	.	G	T	.	.	MAF_USDA=2.459
NC_035091.1	53227032	.	G	T	.	.	MAF_USDA=3.279
NC_035091.1	53227081	.	A	C	.	.	MAF_USDA=25.0
NC_035091.1	53227108	.	T	C	.	.	MAF_INRAE=24.684;MAF_USDA=41.071
NC_035091.1	53227126	.	G	C	.	.	MAF_USDA=9.412
NC_035091.1	53227171	.	G	A	.	.	MAF_USDA=50.0
NC_035091.1	53227174	.	G	C	.	.	MAF_INRAE=28.333;MAF_USDA=32.143
NC_035091.1	53227190	.	C	T	.	.	MAF_USDA=4.167
NC_035091.1	53227288	.	A	G	.	.	MAF_INRAE=18.987;MAF_USDA=7.059
NC_035091.1	53227317	.	T	C	.	.	MAF_USDA=9.412
NC_035091.1	53227324	.	C	T	.	.	MAF_INRAE=24.051;MAF_USDA=21.176
NC_035091.1	53227391	.	T	G	.	.	MAF_USDA=15.833
NC_035091.1	53227454	.	G	T	.	.	MAF_USDA=4.167
NC_035091.1	53227501	.	A	G	.	.	MAF_USDA=5.738
NC_035091.1	53227521	.	A	C	.	.	MAF_USDA=5.738
NC_035091.1	53227538	.	G	C	.	.	MAF_INRAE=25.949;MAF_USDA=43.529
NC_035091.1	53227559	.	C	G	.	.	MAF_USDA=3.279
NC_035091.1	53227595	.	G	A	.	.	MAF_USDA=1.639
NC_035091.1	53227602	.	A	G	.	.	MAF_USDA=3.279
NC_035091.1	53227608	.	G	A	.	.	MAF_INRAE=24.684;MAF_USDA=21.176
NC_035091.1	53227623	.	A	T	.	.	MAF_INRAE=19.62;MAF_USDA=20.0
NC_035091.1	53227944	.	A	T	.	.	MAF_INRAE=24.051;MAF_USDA=47.059
NC_035091.1	53227948	.	A	G	.	.	MAF_USDA=1.639
NC_035091.1	53227998	.	A	G	.	.	MAF_USDA=8.235
NC_035091.1	53228186	.	A	C	.	.	MAF_USDA=6.557
NC_035091.1	53228238	.	T	C	.	.	MAF_USDA=4.098
NC_035091.1	53228239	.	T	A	.	.	MAF_INRAE=27.848;MAF_USDA=25.882
NC_035091.1	53228270	.	G	T	.	.	MAF_USDA=1.639
NC_035091.1	53228363	.	G	A	.	.	MAF_INRAE=24.684;MAF_USDA=41.176
NC_035091.1	53228489	.	T	A	.	.	MAF_USDA=1.667
NC_035091.1	53228503	.	A	T	.	.	MAF_INRAE=31.646;MAF_USDA=39.286
NC_035091.1	53228538	.	T	A,C	.	.	MAF_INRAE=10.526
NC_035091.1	53228574	.	C	A	.	.	MAF_USDA=6.557
NC_035091.1	53228609	.	C	T	.	.	MAF_USDA=2.459
NC_035091.1	53228623	.	G	A	.	.	MAF_USDA=3.279
NC_035091.1	53228731	.	C	A	.	.	MAF_INRAE=27.848;MAF_USDA=41.765
NC_035091.1	53228738	.	A	T	.	.	MAF_INRAE=28.481;MAF_USDA=43.529
NC_035091.1	53228771	.	G	T	.	.	MAF_INRAE=28.481;MAF_USDA=45.294
NC_035091.1	53228789	.	G	A	.	.	MAF_INRAE=29.747;MAF_USDA=44.118
NC_035091.1	53228847	.	C	T	.	.	MAF_USDA=4.098
NC_035091.1	53228907	.	A	T	.	.	MAF_USDA=2.459
NC_035091.1	53228939	.	C	T	.	.	MAF_USDA=3.279
NC_035091.1	53229043	.	A	T	.	.	MAF_INRAE=47.468;MAF_USDA=17.059
NC_035091.1	53229072	.	G	A	.	.	MAF_USDA=4.098
NC_035091.1	53229178	.	T	G	.	.	MAF_USDA=8.197
NC_035091.1	53229208	.	A	G	.	.	MAF_INRAE=18.354;MAF_USDA=11.765
NC_035091.1	53229292	.	C	T	.	.	MAF_USDA=3.529
NC_035091.1	53229511	.	A	G	.	.	MAF_USDA=4.098
NC_035091.1	53229619	.	G	T	.	.	MAF_INRAE=10.833;MAF_USDA=1.639
NC_035091.1	53229660	.	C	T	.	.	MAF_USDA=1.176
NC_035091.1	53229823	.	G	A	.	.	MAF_USDA=1.639
NC_035091.1	53229833	.	G	T	.	.	MAF_INRAE=10.833;MAF_USDA=24.118
NC_035091.1	53229915	.	G	A	.	.	MAF_USDA=2.976
NC_035091.1	53229920	.	T	C	.	.	MAF_INRAE=11.667;MAF_USDA=1.667
NC_035091.1	53229926	.	T	A	.	.	MAF_USDA=4.167
NC_035091.1	53229936	.	T	A	.	.	MAF_USDA=2.5
NC_035091.1	53230075	.	T	G	.	.	MAF_INRAE=15.823;MAF_USDA=9.639
NC_035091.1	53230083	.	C	T	.	.	MAF_USDA=3.614
NC_035091.1	53230139	.	G	A	.	.	MAF_USDA=3.279
NC_035091.1	53230197	.	A	G	.	.	MAF_USDA=1.639
NC_035091.1	53230218	.	G	A	.	.	MAF_INRAE=46.835;MAF_USDA=18.824
NC_035091.1	53230223	.	G	A	.	.	MAF_USDA=3.279
NC_035091.1	53230291	.	G	T	.	.	MAF_USDA=1.639
NC_035091.1	53230303	.	A	T	.	.	MAF_INRAE=19.62;MAF_USDA=17.059
NC_035091.1	53230401	.	A	G	.	.	MAF_USDA=24.118
NC_035091.1	53230403	.	T	C	.	.	MAF_USDA=2.353
NC_035091.1	53230429	.	T	C	.	.	MAF_INRAE=28.481;MAF_USDA=42.941
NC_035091.1	53230455	.	C	T	.	.	MAF_INRAE=38.608;MAF_USDA=46.471
NC_035091.1	53230536	.	C	G	.	.	MAF_USDA=2.353
NC_035091.1	53230553	.	C	G	.	.	MAF_INRAE=28.481;MAF_USDA=41.176
NC_035091.1	53230572	.	C	A	.	.	MAF_USDA=2.353
NC_035091.1	53230614	.	G	A	.	.	MAF_INRAE=47.468;MAF_USDA=19.412
NC_035091.1	53230630	.	G	A	.	.	MAF_USDA=2.353
NC_035091.1	53230765	.	T	A	.	.	MAF_USDA=13.529
NC_035091.1	53230789	.	G	T	.	.	MAF_USDA=1.639
NC_035091.1	53230795	.	G	T	.	.	MAF_USDA=3.279
NC_035091.1	53230825	.	T	A	.	.	MAF_USDA=1.639
NC_035091.1	53230849	.	A	C	.	.	MAF_USDA=5.738
NC_035091.1	53230856	.	A	C	.	.	MAF_INRAE=19.62;MAF_USDA=13.529
NC_035091.1	53230868	.	G	A	.	.	MAF_INRAE=19.62;MAF_USDA=13.529
NC_035091.1	53230888	.	C	T	.	.	MAF_USDA=8.197
NC_035091.1	53230964	.	C	G	.	.	MAF_INRAE=18.987;MAF_USDA=7.059
NC_035091.1	53230994	.	T	A	.	.	MAF_USDA=1.639
NC_035091.1	53231014	.	C	T	.	.	MAF_USDA=1.639
NC_035091.1	53231037	.	T	A	.	.	MAF_USDA=3.529
NC_035091.1	53231070	.	G	A	.	.	MAF_USDA=3.279
NC_035091.1	53231078	.	G	T	.	.	MAF_USDA=1.639
NC_035091.1	53231126	.	G	T	.	.	MAF_INRAE=17.089;MAF_USDA=12.5
NC_035091.1	53231299	.	A	T	.	.	MAF_USDA=38.636
NC_035091.1	53232422	.	T	C	.	.	MAF_INRAE=13.333;MAF_USDA=14.286
NC_035091.1	53232493	.	T	A	.	.	MAF_USDA=1.639
NC_035091.1	53232508	.	A	G	.	.	MAF_USDA=1.639
NC_035091.1	53232566	.	T	C	.	.	MAF_INRAE=18.987;MAF_USDA=14.583
NC_035091.1	53232651	.	G	A	.	.	MAF_USDA=3.279
NC_035091.1	53232771	.	G	T	.	.	MAF_INRAE=18.987;MAF_USDA=10.588
NC_035091.1	53232804	.	C	G	.	.	MAF_INRAE=15.823;MAF_USDA=10.588
NC_035091.1	53232808	.	T	C	.	.	MAF_USDA=1.639
NC_035091.1	53232818	.	G	T	.	.	MAF_USDA=1.639
NC_035091.1	53232823	.	G	T	.	.	MAF_INRAE=18.987;MAF_USDA=9.412
NC_035091.1	53232827	.	C	T	.	.	MAF_INRAE=18.333;MAF_USDA=6.471
NC_035091.1	53232847	.	A	G	.	.	MAF_INRAE=48.101;MAF_USDA=18.824
NC_035091.1	53232938	.	A	T	.	.	MAF_USDA=1.639
NC_035091.1	53232965	.	G	T	.	.	MAF_USDA=3.279
NC_035091.1	53232973	.	T	G	.	.	MAF_USDA=4.098
NC_035091.1	53233015	.	A	G	.	.	MAF_USDA=3.279
NC_035091.1	53233066	.	T	C	.	.	MAF_USDA=1.639
NC_035091.1	53233107	.	C	T	.	.	MAF_INRAE=5.063;MAF_USDA=1.639
NC_035091.1	53233161	.	T	G	.	.	MAF_USDA=1.639
NC_035091.1	53233162	.	C	T	.	.	MAF_USDA=2.459
NC_035091.1	53233225	.	G	A	.	.	MAF_USDA=4.918
NC_035091.1	53233265	.	T	C	.	.	MAF_INRAE=18.354;MAF_USDA=12.353
NC_035091.1	53233280	.	A	T	.	.	MAF_USDA=2.459
NC_035091.1	53233299	.	A	G	.	.	MAF_INRAE=5.0;MAF_USDA=1.639
NC_035091.1	53233303	.	G	A	.	.	MAF_INRAE=18.354;MAF_USDA=12.353
NC_035091.1	53233345	.	C	A	.	.	MAF_INRAE=17.089;MAF_USDA=12.353
NC_035091.1	53233379	.	C	T	.	.	MAF_USDA=1.639
NC_035091.1	53233405	.	T	C	.	.	MAF_INRAE=18.987;MAF_USDA=5.882
NC_035091.1	53233431	.	G	A	.	.	MAF_USDA=3.279
NC_035091.1	53233463	.	G	C	.	.	MAF_USDA=8.197
NC_035091.1	53233535	.	G	T	.	.	MAF_USDA=2.353
NC_035091.1	53233541	.	C	G	.	.	MAF_INRAE=18.987;MAF_USDA=11.176
NC_035091.1	53233682	.	A	T	.	.	MAF_USDA=3.279
NC_035091.1	53233731	.	G	A	.	.	MAF_USDA=11.765
NC_035091.1	53233793	.	T	G	.	.	MAF_USDA=1.639
NC_035091.1	53233799	.	C	T	.	.	MAF_INRAE=46.835;MAF_USDA=17.647
NC_035091.1	53233858	.	A	C	.	.	MAF_USDA=1.639
NC_035091.1	53233872	.	G	A	.	.	MAF_INRAE=47.468;MAF_USDA=18.824
NC_035091.1	53233876	.	A	T	.	.	MAF_USDA=1.639
NC_035091.1	53233940	.	C	A	.	.	MAF_INRAE=5.263
NC_035091.1	53234008	.	C	T	.	.	MAF_USDA=1.639
NC_035091.1	53234029	.	A	G	.	.	MAF_USDA=2.459
NC_035091.1	53234127	.	C	A	.	.	MAF_INRAE=47.468;MAF_USDA=17.059
NC_035091.1	53234171	.	T	C	.	.	MAF_INRAE=46.835;MAF_USDA=17.059
NC_035091.1	53234176	.	A	G	.	.	MAF_USDA=9.836
NC_035091.1	53234238	.	A	G	.	.	MAF_USDA=3.279
NC_035091.1	53234252	.	C	T	.	.	MAF_USDA=2.459
NC_035091.1	53234371	.	A	T	.	.	MAF_INRAE=31.013;MAF_USDA=47.917
NC_035091.1	53234434	.	G	A	.	.	MAF_INRAE=18.354;MAF_USDA=6.471
NC_035091.1	53234604	.	C	T	.	.	MAF_USDA=12.941
NC_035091.1	53234608	.	G	T	.	.	MAF_USDA=4.706
NC_035091.1	53234801	.	C	A	.	.	MAF_USDA=12.353
NC_035091.1	53234843	.	G	T	.	.	MAF_INRAE=5.0;MAF_USDA=1.639
NC_035091.1	53234858	.	T	A	.	.	MAF_INRAE=5.0;MAF_USDA=1.639
NC_035091.1	53234885	.	T	C	.	.	MAF_USDA=3.279
NC_035091.1	53234964	.	C	A	.	.	MAF_INRAE=29.114;MAF_USDA=38.525
NC_035091.1	53234973	.	T	G	.	.	MAF_USDA=13.115
NC_035091.1	53235022	.	T	A,C	.	.	MAF_INRAE=4.167;MAF_USDA=4.167
NC_035091.1	53235024	.	T	G	.	.	MAF_USDA=12.5
NC_035091.1	53235030	.	T	G	.	.	MAF_INRAE=29.114;MAF_USDA=25.294
NC_035091.1	53235032	.	T	A	.	.	MAF_INRAE=11.667;MAF_USDA=4.167
NC_035091.1	53235056	.	C	A	.	.	MAF_USDA=3.279
NC_035091.1	53235076	.	A	C	.	.	MAF_INRAE=47.468;MAF_USDA=18.824
NC_035091.1	53235095	.	T	G	.	.	MAF_USDA=14.167
NC_035091.1	53235108	.	C	A	.	.	MAF_INRAE=28.481;MAF_USDA=25.294
NC_035091.1	53235129	.	C	T	.	.	MAF_USDA=3.279
NC_035091.1	53235140	.	G	T	.	.	MAF_INRAE=28.481;MAF_USDA=27.083
NC_035091.1	53235141	.	T	C	.	.	MAF_USDA=2.083
NC_035091.1	53235205	.	T	A	.	.	MAF_USDA=10.0
NC_035091.1	53235236	.	T	G	.	.	MAF_INRAE=29.114;MAF_USDA=25.882
NC_035091.1	53235279	.	G	A	.	.	MAF_INRAE=10.833
NC_035091.1	53235360	.	C	T	.	.	MAF_USDA=1.639
NC_035091.1	53235447	.	T	A	.	.	MAF_INRAE=18.987;MAF_USDA=32.353
NC_035091.1	53235478	.	T	C	.	.	MAF_USDA=3.279
NC_035091.1	53235550	.	T	C	.	.	MAF_USDA=17.059
NC_035091.1	53235651	.	T	A	.	.	MAF_INRAE=28.481;MAF_USDA=48.235
NC_035091.1	53235660	.	T	A	.	.	MAF_INRAE=28.481;MAF_USDA=40.0
NC_035091.1	53235789	.	T	A	.	.	MAF_INRAE=12.5
NC_035091.1	53235911	.	C	T	.	.	MAF_USDA=3.279
NC_035091.1	53235927	.	A	T	.	.	MAF_USDA=4.098
NC_035091.1	53235968	.	C	T	.	.	MAF_USDA=3.279
NC_035091.1	53235988	.	T	G	.	.	MAF_INRAE=29.747;MAF_USDA=45.882
NC_035091.1	53236027	.	T	A	.	.	MAF_USDA=5.882
NC_035091.1	53236133	.	C	A	.	.	MAF_USDA=8.235
NC_035091.1	53236148	.	T	G	.	.	MAF_USDA=4.098
NC_035091.1	53236155	.	C	A	.	.	MAF_USDA=3.279
NC_035091.1	53236167	.	T	A	.	.	MAF_USDA=3.279
NC_035091.1	53236200	.	T	G	.	.	MAF_INRAE=35.0;MAF_USDA=31.25
NC_035091.1	53236261	.	T	G	.	.	MAF_USDA=7.377
NC_035091.1	53236411	.	A	C	.	.	MAF_USDA=3.279
NC_035091.1	53236516	.	A	G	.	.	MAF_USDA=2.459
NC_035091.1	53236519	.	A	C	.	.	MAF_INRAE=47.468;MAF_USDA=18.235
NC_035091.1	53236555	.	G	A	.	.	MAF_USDA=3.279
NC_035091.1	53236611	.	G	T	.	.	MAF_USDA=4.118
NC_035091.1	53236721	.	G	A	.	.	MAF_INRAE=25.316;MAF_USDA=45.294
NC_035091.1	53236775	.	T	C	.	.	MAF_INRAE=11.667;MAF_USDA=24.706
NC_035091.1	53236821	.	C	A	.	.	MAF_USDA=3.279
NC_035091.1	53236873	.	A	T	.	.	MAF_INRAE=15.823
NC_035091.1	53236875	.	G	A	.	.	MAF_USDA=3.279
NC_035091.1	53237057	.	G	T	.	.	MAF_USDA=4.098
NC_035091.1	53237106	.	C	A	.	.	MAF_USDA=7.647
NC_035091.1	53237123	.	T	A	.	.	MAF_INRAE=48.734;MAF_USDA=20.0
NC_035091.1	53237168	.	G	T	.	.	MAF_USDA=4.167
NC_035091.1	53237169	.	A	T	.	.	MAF_USDA=4.167
NC_035091.1	53237178	.	G	A	.	.	MAF_USDA=3.279
NC_035091.1	53237184	.	A	T	.	.	MAF_USDA=6.557
NC_035091.1	53237223	.	C	A	.	.	MAF_INRAE=22.785;MAF_USDA=21.765
NC_035091.1	53237272	.	T	G	.	.	MAF_INRAE=12.5
NC_035091.1	53237456	.	G	A	.	.	MAF_INRAE=15.823;MAF_USDA=11.765
NC_035091.1	53237541	.	T	A	.	.	MAF_USDA=12.353
NC_035091.1	53237582	.	C	A	.	.	MAF_USDA=11.765
NC_035091.1	53237600	.	T	C	.	.	MAF_USDA=2.459
NC_035091.1	53237611	.	A	T	.	.	MAF_USDA=2.459
NC_035091.1	53237626	.	A	G	.	.	MAF_USDA=1.639
NC_035091.1	53237631	.	T	C	.	.	MAF_USDA=1.639
NC_035091.1	53237632	.	T	G	.	.	MAF_USDA=1.639
NC_035091.1	53237633	.	C	G	.	.	MAF_USDA=1.639
NC_035091.1	53237634	.	A	C	.	.	MAF_USDA=1.639
NC_035091.1	53237653	.	A	C	.	.	MAF_USDA=4.098
NC_035091.1	53237677	.	G	T	.	.	MAF_USDA=3.279
NC_035091.1	53237678	.	T	C	.	.	MAF_USDA=3.279
NC_035091.1	53237701	.	T	C	.	.	MAF_USDA=9.412
NC_035091.1	53237716	.	T	C	.	.	MAF_USDA=9.412
NC_035091.1	53237814	.	G	T	.	.	MAF_USDA=9.836
NC_035091.1	53237835	.	A	C	.	.	MAF_INRAE=10.833
NC_035091.1	53237944	.	A	G	.	.	MAF_USDA=21.765
NC_035091.1	53237988	.	T	A	.	.	MAF_USDA=10.0
NC_035091.1	53238035	.	A	G	.	.	MAF_USDA=3.279
NC_035091.1	53238110	.	C	G	.	.	MAF_USDA=2.459
NC_035091.1	53238128	.	T	A	.	.	MAF_INRAE=5.263
NC_035091.1	53238192	.	T	A	.	.	MAF_USDA=7.377
NC_035091.1	53238204	.	G	A	.	.	MAF_USDA=3.279
NC_035091.1	53238220	.	G	T	.	.	MAF_USDA=5.294
NC_035091.1	53238261	.	C	A	.	.	MAF_INRAE=5.0;MAF_USDA=2.459
NC_035091.1	53238301	.	A	G	.	.	MAF_INRAE=37.975;MAF_USDA=31.176
NC_035091.1	53238320	.	C	G	.	.	MAF_USDA=8.235
NC_035091.1	53238330	.	C	T	.	.	MAF_USDA=6.548
NC_035091.1	53238483	.	A	T	.	.	MAF_USDA=7.059
NC_035091.1	53238520	.	G	T	.	.	MAF_USDA=1.639
NC_035091.1	53238530	.	G	A	.	.	MAF_INRAE=15.823;MAF_USDA=8.333
NC_035091.1	53238556	.	A	G	.	.	MAF_USDA=4.098
NC_035091.1	53238573	.	G	T	.	.	MAF_USDA=14.286
NC_035091.1	53238600	.	G	A	.	.	MAF_USDA=13.529
NC_035091.1	53238693	.	G	T	.	.	MAF_USDA=1.639
NC_035091.1	53238695	.	A	T	.	.	MAF_USDA=1.639
NC_035091.1	53238706	.	C	T	.	.	MAF_USDA=1.639
NC_035091.1	53238746	.	G	A	.	.	MAF_USDA=14.118
NC_035091.1	53238829	.	T	C	.	.	MAF_USDA=21.765
NC_035091.1	53238864	.	A	T	.	.	MAF_USDA=1.639
NC_035091.1	53238882	.	C	T	.	.	MAF_USDA=8.235
NC_035091.1	53238895	.	A	C	.	.	MAF_USDA=1.639
NC_035091.1	53238916	.	C	A	.	.	MAF_USDA=8.235
NC_035091.1	53238932	.	C	T	.	.	MAF_USDA=14.118
NC_035091.1	53238985	.	G	T	.	.	MAF_INRAE=18.987;MAF_USDA=10.714
NC_035091.1	53238986	.	A	G	.	.	MAF_USDA=1.667
NC_035091.1	53238994	.	G	A	.	.	MAF_INRAE=47.468;MAF_USDA=19.643
NC_035091.1	53239004	.	T	C	.	.	MAF_USDA=13.69
NC_035091.1	53239008	.	G	A	.	.	MAF_USDA=2.5
NC_035091.1	53239159	.	C	T	.	.	MAF_USDA=4.167
NC_035091.1	53239204	.	T	C	.	.	MAF_INRAE=18.987;MAF_USDA=6.471
NC_035091.1	53239307	.	A	G	.	.	MAF_INRAE=15.19;MAF_USDA=12.353
NC_035091.1	53239418	.	G	T	.	.	MAF_USDA=12.353
NC_035091.1	53239562	.	A	G	.	.	MAF_INRAE=15.823;MAF_USDA=12.941
NC_035091.1	53239667	.	A	T	.	.	MAF_USDA=3.279
NC_035091.1	53239775	.	A	G	.	.	MAF_INRAE=5.263
NC_035091.1	53239839	.	T	C	.	.	MAF_USDA=12.941
NC_035091.1	53239861	.	T	G	.	.	MAF_USDA=12.941
NC_035091.1	53239900	.	A	T	.	.	MAF_USDA=2.459
NC_035091.1	53239901	.	A	C	.	.	MAF_USDA=12.941
NC_035091.1	53239909	.	G	A	.	.	MAF_USDA=2.459
NC_035091.1	53239998	.	A	C	.	.	MAF_USDA=12.941
NC_035091.1	53240004	.	A	G	.	.	MAF_USDA=12.353
NC_035091.1	53240012	.	T	A	.	.	MAF_INRAE=15.823;MAF_USDA=13.529
NC_035091.1	53240024	.	G	T	.	.	MAF_USDA=2.459
NC_035091.1	53240078	.	C	A	.	.	MAF_USDA=3.279
NC_035091.1	53240128	.	T	G	.	.	MAF_USDA=13.529
NC_035091.1	53240134	.	C	A	.	.	MAF_USDA=13.529
NC_035091.1	53240207	.	A	G	.	.	MAF_INRAE=37.975;MAF_USDA=31.765
NC_035091.1	53240254	.	A	T	.	.	MAF_USDA=10.0
NC_035091.1	53240347	.	G	T	.	.	MAF_USDA=4.918
NC_035091.1	53240356	.	G	A	.	.	MAF_USDA=4.098
NC_035091.1	53240467	.	C	T	.	.	MAF_INRAE=11.667
NC_035091.1	53240472	.	G	C	.	.	MAF_USDA=9.412
NC_035091.1	53240583	.	G	A	.	.	MAF_USDA=12.353
NC_035091.1	53240590	.	G	T	.	.	MAF_INRAE=47.468;MAF_USDA=20.0
NC_035091.1	53240593	.	C	T	.	.	MAF_USDA=12.353
NC_035091.1	53240594	.	G	A	.	.	MAF_INRAE=47.5;MAF_USDA=21.765
NC_035091.1	53240636	.	T	C	.	.	MAF_USDA=2.459
NC_035091.1	53240648	.	C	A	.	.	MAF_USDA=3.279
NC_035091.1	53240738	.	C	A	.	.	MAF_INRAE=37.975;MAF_USDA=30.0
NC_035091.1	53240758	.	G	A	.	.	MAF_USDA=4.918
NC_035091.1	53240772	.	C	A	.	.	MAF_INRAE=37.975;MAF_USDA=29.412
NC_035091.1	53240800	.	G	A	.	.	MAF_INRAE=10.127;MAF_USDA=15.882
NC_035091.1	53240817	.	G	T	.	.	MAF_INRAE=5.263
NC_035091.1	53240858	.	A	C	.	.	MAF_INRAE=4.167
NC_035091.1	53240865	.	G	T	.	.	MAF_USDA=6.25
NC_035091.1	53240888	.	C	T	.	.	MAF_USDA=1.639
NC_035091.1	53240902	.	G	A	.	.	MAF_INRAE=10.127;MAF_USDA=14.706
NC_035091.1	53241066	.	T	C	.	.	MAF_INRAE=10.127;MAF_USDA=4.098
NC_035091.1	53241067	.	C	T	.	.	MAF_USDA=4.098
NC_035091.1	53241090	.	G	A	.	.	MAF_INRAE=37.975;MAF_USDA=29.412
NC_035091.1	53241101	.	C	A	.	.	MAF_USDA=22.353
NC_035091.1	53241112	.	A	C	.	.	MAF_USDA=1.639
NC_035091.1	53241148	.	G	T	.	.	MAF_USDA=1.639
NC_035091.1	53241194	.	A	T	.	.	MAF_INRAE=10.127;MAF_USDA=9.836
NC_035091.1	53241243	.	G	T	.	.	MAF_USDA=1.639
NC_035091.1	53241271	.	A	T	.	.	MAF_USDA=1.639
NC_035091.1	53241276	.	G	A	.	.	MAF_USDA=1.639
NC_035091.1	53241277	.	G	C	.	.	MAF_USDA=1.639
NC_035091.1	53241299	.	C	T	.	.	MAF_USDA=8.235
NC_035091.1	53241301	.	T	A	.	.	MAF_USDA=1.639
NC_035091.1	53241368	.	C	A	.	.	MAF_INRAE=5.0;MAF_USDA=4.918
NC_035091.1	53241377	.	C	A	.	.	MAF_INRAE=9.494;MAF_USDA=3.279
NC_035091.1	53241410	.	T	C	.	.	MAF_INRAE=41.772
NC_035091.1	53241424	.	G	T	.	.	MAF_USDA=3.279
NC_035091.1	53241429	.	G	C	.	.	MAF_USDA=1.639
NC_035091.1	53241466	.	CTGG	CTGC	.	.	MAF_USDA=37.5
NC_035091.1	53241469	.	G	C	.	.	MAF_INRAE=43.671
NC_035091.1	53241516	.	G	T	.	.	MAF_USDA=1.639
NC_035091.1	53241611	.	T	G	.	.	MAF_USDA=2.459
NC_035091.1	53241639	.	G	A	.	.	MAF_INRAE=39.873;MAF_USDA=27.059
NC_035091.1	53241667	.	G	T	.	.	MAF_INRAE=49.367;MAF_USDA=39.583
NC_035091.1	53241678	.	G	A	.	.	MAF_INRAE=11.667;MAF_USDA=1.639
NC_035091.1	53241738	.	T	C	.	.	MAF_INRAE=39.873;MAF_USDA=26.471
NC_035091.1	53241770	.	T	C	.	.	MAF_INRAE=39.873;MAF_USDA=28.235
NC_035091.1	53241782	.	T	C	.	.	MAF_INRAE=39.873;MAF_USDA=28.235
NC_035091.1	53241850	.	C	T	.	.	MAF_USDA=3.279
NC_035091.1	53241884	.	C	T	.	.	MAF_INRAE=15.823;MAF_USDA=12.353
NC_035091.1	53242028	.	G	A	.	.	MAF_USDA=2.459
NC_035091.1	53242084	.	A	T	.	.	MAF_USDA=1.639
NC_035091.1	53242105	.	G	A	.	.	MAF_INRAE=11.667;MAF_USDA=3.279
NC_035091.1	53242263	.	G	C	.	.	MAF_USDA=6.557
NC_035091.1	53242337	.	G	A	.	.	MAF_USDA=4.098
NC_035091.1	53242402	.	G	T	.	.	MAF_USDA=4.918
NC_035091.1	53242438	.	C	A	.	.	MAF_INRAE=21.519;MAF_USDA=16.471
NC_035091.1	53242504	.	C	T	.	.	MAF_INRAE=5.263
NC_035091.1	53242575	.	A	G	.	.	MAF_INRAE=28.333;MAF_USDA=50.0
NC_035091.1	53242576	.	C	T	.	.	MAF_USDA=4.167
NC_035091.1	53242588	.	T	C	.	.	MAF_INRAE=5.0
NC_035091.1	53242629	.	C	T	.	.	MAF_INRAE=45.0;MAF_USDA=15.882
NC_035091.1	53242630	.	G	A	.	.	MAF_INRAE=5.833
NC_035091.1	53242639	.	C	A	.	.	MAF_INRAE=6.667
NC_035091.1	53242640	.	G	A	.	.	MAF_INRAE=43.333;MAF_USDA=15.294
NC_035091.1	53242649	.	G	C	.	.	MAF_INRAE=5.833
NC_035091.1	53242682	.	T	C	.	.	MAF_INRAE=5.833
NC_035091.1	53242693	.	T	C	.	.	MAF_INRAE=5.0
NC_035091.1	53242708	.	T	G	.	.	MAF_INRAE=5.0
NC_035091.1	53242721	.	T	C	.	.	MAF_INRAE=5.833
NC_035091.1	53242731	.	G	A	.	.	MAF_USDA=1.639
NC_035091.1	53242738	.	G	T	.	.	MAF_INRAE=5.833
NC_035091.1	53242740	.	G	A	.	.	MAF_INRAE=16.456;MAF_USDA=10.588
NC_035091.1	53242770	.	T	C	.	.	MAF_INRAE=5.0
NC_035091.1	53242793	.	T	A	.	.	MAF_USDA=1.639
NC_035091.1	53242804	.	C	A	.	.	MAF_INRAE=7.5
NC_035091.1	53242805	.	C	T	.	.	MAF_INRAE=24.684;MAF_USDA=24.118
NC_035091.1	53242813	.	G	A	.	.	MAF_INRAE=7.5
NC_035091.1	53242822	.	C	A	.	.	MAF_INRAE=6.667
NC_035091.1	53242844	.	A	T	.	.	MAF_INRAE=6.667
NC_035091.1	53242849	.	T	C	.	.	MAF_INRAE=5.833
NC_035091.1	53242858	.	A	G	.	.	MAF_INRAE=5.833
NC_035091.1	53242908	.	A	T	.	.	MAF_INRAE=1.667
NC_035091.1	53242910	.	C	G	.	.	MAF_INRAE=1.667
NC_035091.1	53242911	.	A	C	.	.	MAF_INRAE=1.667
NC_035091.1	53242929	.	T	G	.	.	MAF_INRAE=18.987;MAF_USDA=14.706
NC_035091.1	53242939	.	A	C	.	.	MAF_INRAE=22.152;MAF_USDA=26.471
NC_035091.1	53242986	.	G	C	.	.	MAF_USDA=1.639
NC_035091.1	53243017	.	T	A	.	.	MAF_INRAE=48.101;MAF_USDA=39.583
NC_035091.1	53243040	.	C	A	.	.	MAF_INRAE=25.949;MAF_USDA=45.294
NC_035091.1	53243041	.	C	T	.	.	MAF_INRAE=27.5
NC_035091.1	53243152	.	G	T	.	.	MAF_USDA=2.459
NC_035091.1	53243168	.	G	A	.	.	MAF_USDA=2.459
NC_035091.1	53243247	.	G	A	.	.	MAF_USDA=8.333
NC_035091.1	53243265	.	T	A	.	.	MAF_USDA=11.176
NC_035091.1	53243413	.	C	T	.	.	MAF_USDA=2.5
NC_035091.1	53243429	.	C	T	.	.	MAF_INRAE=48.101;MAF_USDA=18.235
NC_035091.1	53243467	.	G	A	.	.	MAF_USDA=5.738
NC_035091.1	53243479	.	C	T	.	.	MAF_INRAE=48.101;MAF_USDA=44.706
NC_035091.1	53243670	.	T	G	.	.	MAF_USDA=39.583
NC_035091.1	53243672	.	A	T	.	.	MAF_USDA=39.583
NC_035091.1	53243673	.	A	T	.	.	MAF_USDA=39.583
NC_035091.1	53243675	.	C	T	.	.	MAF_USDA=1.765
NC_035091.1	53243755	.	G	T	.	.	MAF_USDA=29.167
NC_035091.1	53244730	.	G	A	.	.	MAF_USDA=1.667
NC_035091.1	53245052	.	G	A	.	.	MAF_INRAE=5.0;MAF_USDA=30.0
NC_035091.1	53245055	.	C	G	.	.	MAF_INRAE=5.0;MAF_USDA=30.0
NC_035091.1	53245058	.	A	G	.	.	MAF_INRAE=5.0;MAF_USDA=30.588
NC_035091.1	53245070	.	A	T	.	.	MAF_INRAE=5.0;MAF_USDA=30.588
NC_035091.1	53245162	.	T	G	.	.	MAF_INRAE=5.263
NC_035091.1	53245164	.	A	C	.	.	MAF_INRAE=17.5;MAF_USDA=12.941
NC_035091.1	53245261	.	G	C	.	.	MAF_INRAE=16.456;MAF_USDA=12.941
NC_035091.1	53245389	.	C	T	.	.	MAF_INRAE=5.0;MAF_USDA=2.459
NC_035091.1	53245450	.	A	T	.	.	MAF_INRAE=17.089;MAF_USDA=11.765
NC_035091.1	53245547	.	G	A	.	.	MAF_USDA=1.639
NC_035091.1	53245550	.	C	T	.	.	MAF_INRAE=48.101;MAF_USDA=43.529
NC_035091.1	53245644	.	C	A	.	.	MAF_USDA=4.098
NC_035091.1	53245715	.	T	C	.	.	MAF_USDA=4.167
NC_035091.1	53245742	.	A	T	.	.	MAF_INRAE=5.0;MAF_USDA=30.0
NC_035091.1	53245759	.	T	G	.	.	MAF_USDA=2.459
NC_035091.1	53245783	.	T	A	.	.	MAF_USDA=2.459
NC_035091.1	53245825	.	A	G	.	.	MAF_USDA=8.824
NC_035091.1	53245844	.	T	A	.	.	MAF_USDA=8.197
NC_035091.1	53245967	.	T	C	.	.	MAF_USDA=10.588
NC_035091.1	53246125	.	G	T	.	.	MAF_USDA=2.459
NC_035091.1	53246223	.	T	A	.	.	MAF_USDA=2.459
NC_035091.1	53246299	.	G	T	.	.	MAF_USDA=5.882
NC_035091.1	53246409	.	C	A	.	.	MAF_INRAE=48.734;MAF_USDA=17.647
NC_035091.1	53246642	.	A	G	.	.	MAF_USDA=15.294
NC_035091.1	53246662	.	C	T	.	.	MAF_USDA=4.918
NC_035091.1	53246686	.	C	T	.	.	MAF_USDA=1.639
NC_035091.1	53246697	.	A	G	.	.	MAF_INRAE=20.833;MAF_USDA=27.647
NC_035091.1	53246704	.	C	T	.	.	MAF_USDA=1.639
NC_035091.1	53246721	.	G	C	.	.	MAF_USDA=4.918
NC_035091.1	53246810	.	T	C	.	.	MAF_USDA=2.459
NC_035091.1	53246964	.	C	T	.	.	MAF_INRAE=22.5;MAF_USDA=2.353
NC_035091.1	53247036	.	C	T	.	.	MAF_INRAE=5.0;MAF_USDA=18.235
NC_035091.1	53247062	.	C	T	.	.	MAF_USDA=12.353
NC_035091.1	53247070	.	C	T	.	.	MAF_INRAE=18.987;MAF_USDA=12.5
NC_035091.1	53247158	.	C	A	.	.	MAF_USDA=5.294
NC_035091.1	53247163	.	A	T	.	.	MAF_USDA=1.639
NC_035091.1	53247224	.	A	T	.	.	MAF_INRAE=20.833;MAF_USDA=32.353
NC_035091.1	53247285	.	T	A	.	.	MAF_INRAE=18.354;MAF_USDA=20.588
NC_035091.1	53247320	.	G	T	.	.	MAF_USDA=1.639
NC_035091.1	53247425	.	C	T	.	.	MAF_USDA=1.639
NC_035091.1	53247456	.	A	T	.	.	MAF_USDA=5.738
NC_035091.1	53247488	.	A	C	.	.	MAF_USDA=4.167
NC_035091.1	53247501	.	C	A	.	.	MAF_USDA=3.279
NC_035091.1	53247514	.	A	G	.	.	MAF_INRAE=11.667
NC_035091.1	53247531	.	A	C	.	.	MAF_INRAE=20.833;MAF_USDA=30.588
NC_035091.1	53247590	.	C	T	.	.	MAF_USDA=2.459
NC_035091.1	53247591	.	G	A	.	.	MAF_USDA=6.25
NC_035091.1	53247613	.	C	T	.	.	MAF_USDA=2.459
NC_035091.1	53247657	.	A	C	.	.	MAF_INRAE=20.833;MAF_USDA=18.75
NC_035091.1	53247662	.	T	G	.	.	MAF_INRAE=15.833;MAF_USDA=4.918
NC_035091.1	53247738	.	G	A	.	.	MAF_INRAE=20.833;MAF_USDA=30.588
NC_035091.1	53247772	.	C	T	.	.	MAF_INRAE=15.833;MAF_USDA=8.235
NC_035091.1	53247825	.	T	A	.	.	MAF_USDA=12.5
NC_035091.1	53247833	.	G	C	.	.	MAF_USDA=12.5
NC_035091.1	53247888	.	C	T	.	.	MAF_USDA=2.941
NC_035091.1	53247895	.	G	T	.	.	MAF_INRAE=18.987;MAF_USDA=7.647
NC_035091.1	53247992	.	A	G	.	.	MAF_INRAE=21.667;MAF_USDA=18.75
NC_035091.1	53248036	.	C	T	.	.	MAF_USDA=4.098
NC_035091.1	53248047	.	C	G	.	.	MAF_USDA=4.918
NC_035091.1	53248049	.	C	T	.	.	MAF_USDA=4.918
NC_035091.1	53248055	.	C	T	.	.	MAF_USDA=4.918
NC_035091.1	53248056	.	A	G	.	.	MAF_USDA=4.918
NC_035091.1	53248082	.	T	C	.	.	MAF_USDA=4.098
NC_035091.1	53248083	.	G	A	.	.	MAF_USDA=4.098
NC_035091.1	53248087	.	A	G	.	.	MAF_USDA=4.098
NC_035091.1	53248200	.	G	C	.	.	MAF_INRAE=1.667
NC_035091.1	53248204	.	C	T	.	.	MAF_INRAE=1.667;MAF_USDA=4.918
NC_035091.1	53248210	.	A	G	.	.	MAF_INRAE=1.667
NC_035091.1	53248214	.	G	A	.	.	MAF_INRAE=1.667
NC_035091.1	53248280	.	C	T	.	.	MAF_INRAE=17.089;MAF_USDA=34.118
NC_035091.1	53248282	.	C	A	.	.	MAF_INRAE=18.333;MAF_USDA=5.882
NC_035091.1	53248348	.	C	T	.	.	MAF_INRAE=17.089;MAF_USDA=31.765
NC_035091.1	53248477	.	T	G	.	.	MAF_INRAE=20.833;MAF_USDA=29.412
NC_035091.1	53248480	.	T	A	.	.	MAF_INRAE=17.5;MAF_USDA=12.353
NC_035091.1	53248488	.	T	A	.	.	MAF_USDA=1.639
NC_035091.1	53248562	.	T	C	.	.	MAF_INRAE=20.833
NC_035091.1	53248664	.	G	T	.	.	MAF_INRAE=48.734;MAF_USDA=17.059
NC_035091.1	53248705	.	A	C	.	.	MAF_USDA=39.583
NC_035091.1	53248783	.	A	G	.	.	MAF_USDA=3.279
NC_035091.1	53248887	.	T	C	.	.	MAF_INRAE=20.833;MAF_USDA=26.471
NC_035091.1	53248995	.	G	A	.	.	MAF_USDA=2.459
NC_035091.1	53249006	.	A	G	.	.	MAF_USDA=4.098
NC_035091.1	53249038	.	T	A	.	.	MAF_INRAE=40.0;MAF_USDA=25.882
NC_035091.1	53249217	.	G	T	.	.	MAF_USDA=1.639
NC_035091.1	53249233	.	T	A	.	.	MAF_USDA=4.098
NC_035091.1	53249240	.	G	A	.	.	MAF_USDA=1.639
NC_035091.1	53249375	.	C	T	.	.	MAF_INRAE=21.667;MAF_USDA=31.765
NC_035091.1	53249488	.	G	A	.	.	MAF_INRAE=15.19;MAF_USDA=13.529
NC_035091.1	53249632	.	G	A	.	.	MAF_INRAE=5.0;MAF_USDA=2.459
NC_035091.1	53249665	.	A	G	.	.	MAF_USDA=2.459
NC_035091.1	53249734	.	A	C	.	.	MAF_INRAE=15.823;MAF_USDA=12.353
NC_035091.1	53249785	.	T	G	.	.	MAF_USDA=16.471
NC_035091.1	53249797	.	G	A	.	.	MAF_USDA=3.279
NC_035091.1	53249804	.	A	G	.	.	MAF_USDA=7.647
NC_035091.1	53249816	.	C	A	.	.	MAF_INRAE=20.833;MAF_USDA=31.176
NC_035091.1	53249854	.	C	T	.	.	MAF_INRAE=16.456;MAF_USDA=12.353
NC_035091.1	53249908	.	A	C	.	.	MAF_INRAE=5.0;MAF_USDA=20.0
NC_035091.1	53249995	.	A	G	.	.	MAF_USDA=1.639
NC_035091.1	53250000	.	C	T	.	.	MAF_INRAE=9.167
NC_035091.1	53250058	.	G	A	.	.	MAF_USDA=1.639
NC_035091.1	53250142	.	G	T	.	.	MAF_USDA=3.333
NC_035091.1	53250394	.	G	A	.	.	MAF_USDA=10.656
NC_035091.1	53250429	.	A	T	.	.	MAF_USDA=9.836
NC_035091.1	53250457	.	T	G	.	.	MAF_USDA=18.235
NC_035091.1	53250473	.	C	A	.	.	MAF_USDA=24.118
NC_035091.1	53250474	.	G	A	.	.	MAF_USDA=1.639
NC_035091.1	53250491	.	G	A	.	.	MAF_USDA=4.098
NC_035091.1	53250501	.	G	A	.	.	MAF_USDA=4.098
NC_035091.1	53250733	.	G	A	.	.	MAF_INRAE=16.667
NC_035091.1	53250774	.	G	A	.	.	MAF_INRAE=47.468
NC_035091.1	53250940	.	A	G	.	.	MAF_USDA=4.167
NC_035091.1	53251061	.	T	C	.	.	MAF_INRAE=48.734;MAF_USDA=18.235
NC_035091.1	53251174	.	C	A	.	.	MAF_USDA=1.639
NC_035091.1	53251224	.	A	G	.	.	MAF_USDA=13.529
NC_035091.1	53251296	.	T	A	.	.	MAF_USDA=6.557
NC_035091.1	53251503	.	T	G	.	.	MAF_USDA=6.557
NC_035091.1	53251582	.	G	A	.	.	MAF_USDA=1.639
NC_035091.1	53251593	.	A	G	.	.	MAF_INRAE=18.987;MAF_USDA=6.471
NC_035091.1	53251605	.	T	A	.	.	MAF_USDA=3.279
NC_035091.1	53251637	.	G	C	.	.	MAF_USDA=5.738
NC_035091.1	53251653	.	C	T	.	.	MAF_USDA=6.557
NC_035091.1	53251666	.	G	A	.	.	MAF_USDA=2.459
NC_035091.1	53251761	.	C	T	.	.	MAF_USDA=3.279
NC_035091.1	53251823	.	C	A	.	.	MAF_INRAE=18.987;MAF_USDA=8.824
NC_035091.1	53251824	.	T	G	.	.	MAF_INRAE=18.333;MAF_USDA=8.824
NC_035091.1	53251854	.	C	T	.	.	MAF_USDA=10.0
NC_035091.1	53251855	.	T	G	.	.	MAF_USDA=9.412
NC_035091.1	53251910	.	T	A	.	.	MAF_USDA=6.557
NC_035091.1	53251920	.	G	A	.	.	MAF_USDA=6.557
NC_035091.1	53251990	.	G	A	.	.	MAF_USDA=5.738
NC_035091.1	53251994	.	A	T	.	.	MAF_USDA=2.459
NC_035091.1	53252001	.	C	T	.	.	MAF_USDA=5.294
NC_035091.1	53252003	.	A	C	.	.	MAF_INRAE=34.167;MAF_USDA=42.353
NC_035091.1	53252076	.	A	G	.	.	MAF_USDA=2.459
NC_035091.1	53252080	.	C	A	.	.	MAF_INRAE=5.0;MAF_USDA=22.353
NC_035091.1	53252224	.	A	G	.	.	MAF_INRAE=48.734;MAF_USDA=21.176
NC_035091.1	53252236	.	C	T	.	.	MAF_USDA=6.557
NC_035091.1	53252242	.	G	T	.	.	MAF_USDA=4.167
NC_035091.1	53252258	.	G	A	.	.	MAF_INRAE=5.833;MAF_USDA=23.529
NC_035091.1	53252325	.	A	G	.	.	MAF_INRAE=31.013;MAF_USDA=17.647
NC_035091.1	53252338	.	G	T	.	.	MAF_INRAE=31.013;MAF_USDA=17.647
NC_035091.1	53252557	.	A	C	.	.	MAF_USDA=1.639
NC_035091.1	53252783	.	C	A	.	.	MAF_INRAE=5.263
NC_035091.1	53253124	.	T	G	.	.	MAF_INRAE=15.823;MAF_USDA=12.941
NC_035091.1	53253221	.	T	C	.	.	MAF_INRAE=5.0;MAF_USDA=4.098
NC_035091.1	53253249	.	A	G	.	.	MAF_USDA=6.557
NC_035091.1	53253305	.	C	T	.	.	MAF_USDA=4.098
NC_035091.1	53253356	.	GC	GA	.	.	MAF_USDA=8.333
NC_035091.1	53253357	.	C	A	.	.	MAF_INRAE=15.823;MAF_USDA=13.934
NC_035091.1	53253386	.	C	T	.	.	MAF_INRAE=31.013;MAF_USDA=17.059
NC_035091.1	53253498	.	C	G	.	.	MAF_INRAE=15.833;MAF_USDA=8.235
NC_035091.1	53253500	.	G	A	.	.	MAF_USDA=1.639
NC_035091.1	53253522	.	C	T	.	.	MAF_USDA=4.098
NC_035091.1	53253523	.	A	T	.	.	MAF_USDA=4.098
NC_035091.1	53253526	.	G	T	.	.	MAF_INRAE=4.167
NC_035091.1	53253550	.	G	A	.	.	MAF_INRAE=15.823;MAF_USDA=11.765
NC_035091.1	53253590	.	A	G	.	.	MAF_USDA=4.098
NC_035091.1	53253668	.	T	A	.	.	MAF_INRAE=15.833;MAF_USDA=8.235
NC_035091.1	53253724	.	G	A	.	.	MAF_INRAE=48.734;MAF_USDA=21.176
NC_035091.1	53253810	.	G	T	.	.	MAF_USDA=1.639
NC_035091.1	53253985	.	T	A	.	.	MAF_USDA=2.459
NC_035091.1	53254000	.	T	G	.	.	MAF_INRAE=18.987;MAF_USDA=6.471
NC_035091.1	53254132	.	G	T	.	.	MAF_INRAE=15.823;MAF_USDA=14.706
NC_035091.1	53254180	.	C	G	.	.	MAF_USDA=4.098
NC_035091.1	53254200	.	T	C	.	.	MAF_INRAE=15.823;MAF_USDA=17.647
NC_035091.1	53254208	.	G	T	.	.	MAF_USDA=1.639
NC_035091.1	53254210	.	C	A	.	.	MAF_USDA=1.639
NC_035091.1	53254239	.	G	A	.	.	MAF_USDA=4.098
NC_035091.1	53254262	.	T	C	.	.	MAF_USDA=4.098
NC_035091.1	53254304	.	T	G	.	.	MAF_USDA=2.459
NC_035091.1	53254322	.	A	T	.	.	MAF_INRAE=11.667;MAF_USDA=9.412
NC_035091.1	53254393	.	T	C	.	.	MAF_USDA=4.098
NC_035091.1	53254402	.	G	A	.	.	MAF_USDA=4.098
NC_035091.1	53254430	.	G	T	.	.	MAF_INRAE=18.987;MAF_USDA=6.471
NC_035091.1	53254475	.	G	A	.	.	MAF_INRAE=5.0;MAF_USDA=2.459
NC_035091.1	53254704	.	T	A	.	.	MAF_USDA=1.639
NC_035091.1	53254757	.	T	G	.	.	MAF_INRAE=5.0;MAF_USDA=2.5
NC_035091.1	53254803	.	G	A	.	.	MAF_INRAE=4.167;MAF_USDA=2.459
NC_035091.1	53254956	.	A	G	.	.	MAF_USDA=12.941
NC_035091.1	53254957	.	G	C	.	.	MAF_USDA=12.941
NC_035091.1	53254958	.	T	A	.	.	MAF_USDA=12.941
NC_035091.1	53254960	.	A	C	.	.	MAF_USDA=12.941
NC_035091.1	53254961	.	G	A	.	.	MAF_USDA=12.941
NC_035091.1	53255117	.	A	C	.	.	MAF_USDA=2.459
NC_035091.1	53255178	.	G	A	.	.	MAF_USDA=4.098
NC_035091.1	53255496	.	C	A	.	.	MAF_USDA=4.118
NC_035091.1	53255544	.	T	A	.	.	MAF_USDA=4.098
NC_035091.1	53255572	.	T	C	.	.	MAF_USDA=8.197
NC_035091.1	53255598	.	A	C	.	.	MAF_USDA=12.5
NC_035091.1	53255644	.	A	G	.	.	MAF_USDA=4.098
NC_035091.1	53255706	.	C	T	.	.	MAF_USDA=9.412
NC_035091.1	53255771	.	C	A	.	.	MAF_INRAE=15.823
NC_035091.1	53255869	.	T	G	.	.	MAF_INRAE=47.468;MAF_USDA=50.0
NC_035091.1	53256013	.	A	T	.	.	MAF_INRAE=5.833;MAF_USDA=6.557
NC_035091.1	53256078	.	C	A	.	.	MAF_USDA=2.459
NC_035091.1	53256194	.	C	A	.	.	MAF_INRAE=15.823;MAF_USDA=15.294
NC_035091.1	53256209	.	A	C	.	.	MAF_USDA=1.639
NC_035091.1	53256213	.	C	A	.	.	MAF_USDA=3.279
NC_035091.1	53256233	.	T	C	.	.	MAF_USDA=2.459
NC_035091.1	53256285	.	T	G	.	.	MAF_USDA=4.167
NC_035091.1	53256289	.	T	G	.	.	MAF_USDA=13.529
NC_035091.1	53256365	.	G	A	.	.	MAF_USDA=1.639
NC_035091.1	53256366	.	G	T	.	.	MAF_USDA=12.941
NC_035091.1	53256448	.	C	T	.	.	MAF_INRAE=5.833;MAF_USDA=2.459
NC_035091.1	53256776	.	A	T	.	.	MAF_USDA=3.279
NC_035091.1	53256791	.	G	A	.	.	MAF_INRAE=12.5;MAF_USDA=12.941
NC_035091.1	53256841	.	C	T	.	.	MAF_USDA=5.294
NC_035091.1	53256962	.	C	T	.	.	MAF_INRAE=18.987;MAF_USDA=36.471
NC_035091.1	53256970	.	G	T	.	.	MAF_INRAE=20.253;MAF_USDA=49.412
NC_035091.1	53256998	.	A	T	.	.	MAF_USDA=12.353
NC_035091.1	53257012	.	C	A	.	.	MAF_USDA=2.459
NC_035091.1	53257017	.	T	C	.	.	MAF_INRAE=4.167;MAF_USDA=9.836
NC_035091.1	53257157	.	G	T	.	.	MAF_USDA=4.118
NC_035091.1	53257223	.	G	A	.	.	MAF_USDA=3.279
NC_035091.1	53257245	.	G	C	.	.	MAF_INRAE=34.81;MAF_USDA=37.647
NC_035091.1	53257300	.	G	A	.	.	MAF_INRAE=13.924;MAF_USDA=8.197
NC_035091.1	53257323	.	C	A	.	.	MAF_INRAE=42.405;MAF_USDA=32.353
NC_035091.1	53257326	.	A	T	.	.	MAF_USDA=1.765
NC_035091.1	53257344	.	C	G	.	.	MAF_INRAE=5.0;MAF_USDA=3.279
NC_035091.1	53257353	.	C	A	.	.	MAF_USDA=4.098
NC_035091.1	53257515	.	G	A	.	.	MAF_USDA=4.098
NC_035091.1	53257539	.	T	A	.	.	MAF_USDA=1.765
NC_035091.1	53257629	.	G	A	.	.	MAF_USDA=1.639
NC_035091.1	53257690	.	T	C	.	.	MAF_INRAE=47.468;MAF_USDA=48.214
NC_035091.1	53257856	.	C	T	.	.	MAF_INRAE=15.823;MAF_USDA=12.941
NC_035091.1	53257930	.	C	G	.	.	MAF_USDA=3.279
NC_035091.1	53257935	.	C	T	.	.	MAF_USDA=1.639
NC_035091.1	53257999	.	G	A	.	.	MAF_USDA=8.235
NC_035091.1	53258033	.	T	G	.	.	MAF_USDA=1.765
NC_035091.1	53258082	.	G	A	.	.	MAF_USDA=5.738
NC_035091.1	53258140	.	C	T	.	.	MAF_INRAE=32.911;MAF_USDA=34.118
NC_035091.1	53258204	.	G	A	.	.	MAF_USDA=4.098
NC_035091.1	53258231	.	A	C	.	.	MAF_INRAE=49.367;MAF_USDA=19.412
NC_035091.1	53258580	.	C	T	.	.	MAF_INRAE=20.253;MAF_USDA=9.412
NC_035091.1	53258599	.	C	T	.	.	MAF_USDA=3.279
NC_035091.1	53258645	.	C	T	.	.	MAF_USDA=6.471
NC_035091.1	53258654	.	C	T	.	.	MAF_USDA=7.059
NC_035091.1	53258733	.	C	A	.	.	MAF_USDA=23.529
NC_035091.1	53258734	.	G	A	.	.	MAF_USDA=1.639
NC_035091.1	53258781	.	C	A	.	.	MAF_USDA=21.176
NC_035091.1	53258785	.	A	C	.	.	MAF_INRAE=5.263
NC_035091.1	53258830	.	A	T	.	.	MAF_INRAE=42.5;MAF_USDA=39.583
NC_035091.1	53258920	.	G	A	.	.	MAF_USDA=4.098
NC_035091.1	53259026	.	G	A	.	.	MAF_INRAE=18.987;MAF_USDA=7.647
NC_035091.1	53259060	.	C	A	.	.	MAF_USDA=3.279
NC_035091.1	53259138	.	G	T	.	.	MAF_USDA=22.941
NC_035091.1	53259150	.	C	A	.	.	MAF_INRAE=4.167;MAF_USDA=4.098
NC_035091.1	53259204	.	C	T	.	.	MAF_USDA=13.934
NC_035091.1	53259217	.	G	A	.	.	MAF_INRAE=4.167;MAF_USDA=4.098
NC_035091.1	53259251	.	C	A	.	.	MAF_INRAE=26.582;MAF_USDA=39.412
NC_035091.1	53259259	.	G	T	.	.	MAF_USDA=2.459
NC_035091.1	53259311	.	C	T	.	.	MAF_INRAE=47.468;MAF_USDA=18.235
NC_035091.1	53259393	.	T	A	.	.	MAF_INRAE=3.333
NC_035091.1	53259528	.	G	T	.	.	MAF_INRAE=5.833;MAF_USDA=26.471
NC_035091.1	53259736	.	T	G	.	.	MAF_INRAE=11.667;MAF_USDA=12.5
NC_035091.1	53259895	.	A	C	.	.	MAF_INRAE=37.975;MAF_USDA=30.588
NC_035091.1	53259897	.	C	A	.	.	MAF_USDA=3.279
NC_035091.1	53259929	.	C	T	.	.	MAF_INRAE=37.342;MAF_USDA=30.0
NC_035091.1	53259950	.	A	C	.	.	MAF_INRAE=17.5;MAF_USDA=16.667
NC_035091.1	53259954	.	C	G	.	.	MAF_INRAE=17.5;MAF_USDA=11.176
NC_035091.1	53260089	.	G	C	.	.	MAF_USDA=4.118
NC_035091.1	53260090	.	T	A	.	.	MAF_USDA=4.118
NC_035091.1	53260094	.	T	G	.	.	MAF_USDA=4.118
NC_035091.1	53260120	.	C	T	.	.	MAF_USDA=17.059
NC_035091.1	53260122	.	G	A	.	.	MAF_USDA=4.918
NC_035091.1	53260256	.	T	G	.	.	MAF_INRAE=18.987;MAF_USDA=15.294
NC_035091.1	53260411	.	G	T	.	.	MAF_INRAE=47.468;MAF_USDA=24.706
NC_035091.1	53260546	.	A	C	.	.	MAF_USDA=13.115
NC_035091.1	53260610	.	A	G	.	.	MAF_INRAE=21.667;MAF_USDA=12.295
NC_035091.1	53260656	.	A	G	.	.	MAF_INRAE=35.443;MAF_USDA=26.471
NC_035091.1	53260739	.	G	A	.	.	MAF_USDA=25.882
NC_035091.1	53260771	.	C	G	.	.	MAF_USDA=1.639
NC_035091.1	53260796	.	G	T	.	.	MAF_INRAE=23.333;MAF_USDA=43.75
NC_035091.1	53260825	.	A	G	.	.	MAF_INRAE=13.924;MAF_USDA=9.016
NC_035091.1	53260907	.	G	T	.	.	MAF_INRAE=19.62;MAF_USDA=50.0
NC_035091.1	53260912	.	C	T	.	.	MAF_USDA=4.118
NC_035091.1	53260931	.	G	A	.	.	MAF_INRAE=5.0;MAF_USDA=5.738
NC_035091.1	53260932	.	A	G	.	.	MAF_INRAE=5.0;MAF_USDA=6.557
NC_035091.1	53260936	.	A	G	.	.	MAF_USDA=8.235
NC_035091.1	53260951	.	A	G	.	.	MAF_USDA=2.459
NC_035091.1	53261044	.	A	G	.	.	MAF_INRAE=5.0;MAF_USDA=3.279
NC_035091.1	53261071	.	G	C	.	.	MAF_USDA=2.459
NC_035091.1	53261146	.	C	G	.	.	MAF_INRAE=5.0;MAF_USDA=4.098
NC_035091.1	53261189	.	T	G	.	.	MAF_INRAE=21.667;MAF_USDA=18.235
NC_035091.1	53261201	.	G	T	.	.	MAF_USDA=4.706
NC_035091.1	53261250	.	T	C	.	.	MAF_INRAE=5.0;MAF_USDA=4.098
NC_035091.1	53261267	.	C	T	.	.	MAF_INRAE=4.167
NC_035091.1	53261377	.	G	A	.	.	MAF_INRAE=16.667;MAF_USDA=14.706
NC_035091.1	53261413	.	G	A	.	.	MAF_INRAE=16.667;MAF_USDA=15.882
NC_035091.1	53261442	.	T	C	.	.	MAF_INRAE=5.263
NC_035091.1	53261578	.	T	A	.	.	MAF_USDA=4.167
NC_035091.1	53261615	.	A	G	.	.	MAF_USDA=4.167
NC_035091.1	53261729	.	G	A	.	.	MAF_USDA=11.475
NC_035091.1	53261756	.	C	A	.	.	MAF_USDA=1.639
NC_035091.1	53261776	.	C	A	.	.	MAF_INRAE=16.667;MAF_USDA=15.294
NC_035091.1	53261859	.	G	A	.	.	MAF_INRAE=16.667;MAF_USDA=15.294
NC_035091.1	53262030	.	G	A	.	.	MAF_INRAE=16.667;MAF_USDA=15.294
NC_035091.1	53262156	.	G	A	.	.	MAF_USDA=4.098
NC_035091.1	53262243	.	G	T	.	.	MAF_USDA=8.235
NC_035091.1	53262282	.	A	C	.	.	MAF_USDA=12.295
NC_035091.1	53262301	.	C	G	.	.	MAF_USDA=17.059
NC_035091.1	53262396	.	A	G	.	.	MAF_INRAE=3.333;MAF_USDA=1.639
NC_035091.1	53262479	.	A	T	.	.	MAF_INRAE=5.0;MAF_USDA=3.279
NC_035091.1	53262485	.	A	T	.	.	MAF_USDA=1.639
NC_035091.1	53262551	.	C	A	.	.	MAF_INRAE=16.667;MAF_USDA=4.167
NC_035091.1	53262552	.	T	A	.	.	MAF_INRAE=16.667;MAF_USDA=4.167
NC_035091.1	53262553	.	T	G	.	.	MAF_INRAE=16.667;MAF_USDA=4.167
NC_035091.1	53262607	.	T	G	.	.	MAF_INRAE=15.823;MAF_USDA=18.235
NC_035091.1	53262689	.	T	G	.	.	MAF_INRAE=16.667;MAF_USDA=16.471
NC_035091.1	53262767	.	G	A	.	.	MAF_USDA=17.647
NC_035091.1	53263013	.	G	A	.	.	MAF_INRAE=15.823;MAF_USDA=13.043
NC_035091.1	53263143	.	C	G	.	.	MAF_USDA=3.279
NC_035091.1	53263181	.	C	A	.	.	MAF_USDA=4.918
NC_035091.1	53263191	.	G	A	.	.	MAF_USDA=2.459
NC_035091.1	53263389	.	A	G	.	.	MAF_USDA=22.353
NC_035091.1	53263395	.	C	A	.	.	MAF_USDA=20.588
NC_035091.1	53263414	.	C	T	.	.	MAF_INRAE=5.0;MAF_USDA=12.941
NC_035091.1	53263452	.	C	A	.	.	MAF_USDA=6.557
NC_035091.1	53263488	.	T	A	.	.	MAF_INRAE=47.468;MAF_USDA=17.059
NC_035091.1	53263520	.	G	A	.	.	MAF_USDA=24.118
NC_035091.1	53263524	.	G	A	.	.	MAF_INRAE=5.0;MAF_USDA=4.098
NC_035091.1	53263570	.	A	G	.	.	MAF_USDA=5.738
NC_035091.1	53263595	.	A	C	.	.	MAF_USDA=5.738
NC_035091.1	53263603	.	T	G	.	.	MAF_USDA=5.738
NC_035091.1	53263609	.	A	C	.	.	MAF_USDA=5.738
NC_035091.1	53263618	.	A	G	.	.	MAF_INRAE=5.0
NC_035091.1	53263633	.	C	T	.	.	MAF_INRAE=5.0;MAF_USDA=18.235
NC_035091.1	53263672	.	A	T	.	.	MAF_INRAE=11.667
NC_035091.1	53263674	.	G	T	.	.	MAF_INRAE=11.667
NC_035091.1	53263713	.	C	A	.	.	MAF_INRAE=26.316;MAF_USDA=18.824
NC_035091.1	53263729	.	C	G	.	.	MAF_USDA=1.639
NC_035091.1	53263731	.	T	C	.	.	MAF_USDA=1.639
NC_035091.1	53263758	.	A	C	.	.	MAF_INRAE=5.696;MAF_USDA=23.529
NC_035091.1	53263792	.	T	C	.	.	MAF_USDA=16.471
NC_035091.1	53263793	.	G	T	.	.	MAF_USDA=15.882
NC_035091.1	53263878	.	A	G	.	.	MAF_INRAE=36.842;MAF_USDA=18.235
NC_035091.1	53263945	.	C	T	.	.	MAF_INRAE=3.333;MAF_USDA=2.459
NC_035091.1	53264001	.	G	A	.	.	MAF_USDA=2.459
NC_035091.1	53264023	.	T	G	.	.	MAF_INRAE=36.842;MAF_USDA=19.412
NC_035091.1	53264269	.	G	C	.	.	MAF_USDA=18.824
NC_035091.1	53265924	.	A	T	.	.	MAF_USDA=6.557
NC_035091.1	53265943	.	G	A	.	.	MAF_USDA=14.583
NC_035091.1	53265976	.	T	G	.	.	MAF_USDA=1.639
NC_035091.1	53266150	.	C	G	.	.	MAF_INRAE=5.0;MAF_USDA=3.279
NC_035091.1	53266202	.	A	G	.	.	MAF_USDA=19.412
NC_035091.1	53266262	.	G	A	.	.	MAF_USDA=24.118
NC_035091.1	53266342	.	G	T	.	.	MAF_INRAE=5.263
NC_035091.1	53266414	.	G	T	.	.	MAF_USDA=7.143
NC_035091.1	53266419	.	G	A	.	.	MAF_INRAE=10.833
NC_035091.1	53266693	.	G	A	.	.	MAF_INRAE=15.823;MAF_USDA=13.529
NC_035091.1	53266694	.	C	T	.	.	MAF_INRAE=17.5;MAF_USDA=13.529
NC_035091.1	53266776	.	T	C	.	.	MAF_USDA=11.176
NC_035091.1	53267009	.	G	T	.	.	MAF_USDA=1.639
NC_035091.1	53267029	.	C	T	.	.	MAF_INRAE=4.167
NC_035091.1	53267104	.	G	C	.	.	MAF_USDA=11.765
NC_035091.1	53267127	.	A	C	.	.	MAF_USDA=26.471
NC_035091.1	53267149	.	A	C	.	.	MAF_USDA=4.098
NC_035091.1	53267182	.	C	T	.	.	MAF_INRAE=18.987;MAF_USDA=11.765
NC_035091.1	53267229	.	A	C	.	.	MAF_USDA=2.459
NC_035091.1	53267301	.	T	C	.	.	MAF_USDA=3.279
NC_035091.1	53267394	.	C	T	.	.	MAF_USDA=3.279
NC_035091.1	53267466	.	G	A	.	.	MAF_INRAE=35.443;MAF_USDA=15.294
NC_035091.1	53267644	.	G	A	.	.	MAF_INRAE=47.468;MAF_USDA=17.647
NC_035091.1	53267684	.	T	C	.	.	MAF_USDA=3.279
NC_035091.1	53267687	.	G	T	.	.	MAF_INRAE=13.291;MAF_USDA=17.059
NC_035091.1	53267769	.	T	C	.	.	MAF_USDA=5.738
NC_035091.1	53267784	.	T	C	.	.	MAF_INRAE=5.263
NC_035091.1	53267879	.	C	T	.	.	MAF_USDA=1.639
NC_035091.1	53268015	.	C	A	.	.	MAF_USDA=1.765
NC_035091.1	53268016	.	A	G	.	.	MAF_USDA=6.557
NC_035091.1	53268069	.	TCTGG	TCTGT	.	.	MAF_USDA=16.667
NC_035091.1	53268073	.	G	T	.	.	MAF_USDA=14.754
NC_035091.1	53268101	.	T	C	.	.	MAF_INRAE=17.089;MAF_USDA=34.118
NC_035091.1	53268125	.	C	T	.	.	MAF_INRAE=17.722;MAF_USDA=42.941
NC_035091.1	53268185	.	T	C	.	.	MAF_USDA=22.917
NC_035091.1	53268289	.	A	G	.	.	MAF_INRAE=47.468;MAF_USDA=17.647
NC_035091.1	53268343	.	C	A	.	.	MAF_USDA=8.197
NC_035091.1	53268371	.	C	T	.	.	MAF_INRAE=17.722;MAF_USDA=33.529
NC_035091.1	53268509	.	A	T	.	.	MAF_INRAE=11.667;MAF_USDA=1.176
NC_035091.1	53268665	.	A	T	.	.	MAF_USDA=6.557
NC_035091.1	53268673	.	G	C	.	.	MAF_USDA=22.917
NC_035091.1	53268730	.	G	T	.	.	MAF_USDA=5.738
NC_035091.1	53268799	.	T	C	.	.	MAF_USDA=4.918
NC_035091.1	53268903	.	A	G	.	.	MAF_USDA=15.294
NC_035091.1	53268944	.	A	T	.	.	MAF_USDA=6.557
NC_035091.1	53268998	.	C	A	.	.	MAF_USDA=1.639
NC_035091.1	53269169	.	C	T	.	.	MAF_USDA=1.639
NC_035091.1	53269180	.	C	A	.	.	MAF_INRAE=11.667;MAF_USDA=1.176
NC_035091.1	53269325	.	G	A	.	.	MAF_USDA=3.279
NC_035091.1	53269400	.	C	T	.	.	MAF_USDA=3.279
NC_035091.1	53269401	.	A	T	.	.	MAF_USDA=3.279
NC_035091.1	53269408	.	A	T	.	.	MAF_USDA=7.647
NC_035091.1	53269409	.	A	T	.	.	MAF_USDA=21.176
NC_035091.1	53269446	.	A	C	.	.	MAF_INRAE=17.722;MAF_USDA=37.647
NC_035091.1	53269459	.	T	C	.	.	MAF_INRAE=17.722;MAF_USDA=45.833
NC_035091.1	53269631	.	A	G	.	.	MAF_INRAE=17.089;MAF_USDA=11.765
NC_035091.1	53269662	.	G	A	.	.	MAF_USDA=25.882
NC_035091.1	53269726	.	C	A	.	.	MAF_INRAE=17.089;MAF_USDA=12.941
NC_035091.1	53269934	.	T	G	.	.	MAF_USDA=25.294
NC_035091.1	53270033	.	A	G	.	.	MAF_USDA=12.353
NC_035091.1	53270147	.	G	T	.	.	MAF_INRAE=17.089;MAF_USDA=12.941
NC_035091.1	53270151	.	A	T	.	.	MAF_USDA=3.279
NC_035091.1	53270336	.	G	A	.	.	MAF_INRAE=17.089;MAF_USDA=13.529
NC_035091.1	53270354	.	G	T	.	.	MAF_USDA=4.098
NC_035091.1	53270376	.	C	T	.	.	MAF_USDA=1.765
NC_035091.1	53270386	.	C	T	.	.	MAF_INRAE=4.167
NC_035091.1	53270667	.	T	C	.	.	MAF_USDA=20.0
NC_035091.1	53270691	.	C	A	.	.	MAF_USDA=2.459
NC_035091.1	53270716	.	T	A	.	.	MAF_INRAE=17.089;MAF_USDA=37.647
NC_035091.1	53270851	.	G	C	.	.	MAF_USDA=22.941
NC_035091.1	53270874	.	G	T	.	.	MAF_USDA=2.459
NC_035091.1	53270902	.	C	A	.	.	MAF_INRAE=17.089;MAF_USDA=19.412
NC_035091.1	53270961	.	T	A	.	.	MAF_INRAE=15.823;MAF_USDA=12.353
NC_035091.1	53270963	.	T	A	.	.	MAF_USDA=6.557
NC_035091.1	53271000	.	G	A	.	.	MAF_INRAE=15.823;MAF_USDA=11.765
NC_035091.1	53271070	.	A	G	.	.	MAF_USDA=2.459
NC_035091.1	53271088	.	C	T	.	.	MAF_INRAE=18.987;MAF_USDA=7.059
NC_035091.1	53271106	.	C	T	.	.	MAF_USDA=2.459
NC_035091.1	53271172	.	G	A	.	.	MAF_USDA=15.882
NC_035091.1	53271595	.	G	A	.	.	MAF_INRAE=15.823;MAF_USDA=17.059
NC_035091.1	53271639	.	A	G	.	.	MAF_INRAE=5.263
NC_035091.1	53271714	.	G	T	.	.	MAF_INRAE=15.823;MAF_USDA=12.353
NC_035091.1	53271755	.	C	T	.	.	MAF_USDA=7.377
NC_035091.1	53271768	.	C	T	.	.	MAF_USDA=7.377
NC_035091.1	53271803	.	C	T	.	.	MAF_USDA=1.765
NC_035091.1	53272057	.	T	A	.	.	MAF_USDA=19.412
NC_035091.1	53272308	.	C	T	.	.	MAF_USDA=19.412
NC_035091.1	53272379	.	G	A	.	.	MAF_USDA=2.459
NC_035091.1	53272562	.	T	A	.	.	MAF_USDA=1.639
NC_035091.1	53272647	.	G	A	.	.	MAF_USDA=6.471
NC_035091.1	53272673	.	C	G	.	.	MAF_USDA=7.647
NC_035091.1	53272722	.	T	G	.	.	MAF_USDA=18.824
NC_035091.1	53272742	.	C	A	.	.	MAF_USDA=1.639
NC_035091.1	53272889	.	T	C	.	.	MAF_USDA=8.197
NC_035091.1	53272939	.	G	A	.	.	MAF_INRAE=18.354;MAF_USDA=37.647
NC_035091.1	53273242	.	C	T	.	.	MAF_USDA=3.279
NC_035091.1	53273393	.	C	A	.	.	MAF_USDA=2.353
NC_035091.1	53273761	.	T	G	.	.	MAF_USDA=5.738
NC_035091.1	53274051	.	G	A	.	.	MAF_USDA=7.059
NC_035091.1	53274105	.	T	C	.	.	MAF_USDA=6.557
NC_035091.1	53274127	.	C	A	.	.	MAF_INRAE=4.167
NC_035091.1	53274254	.	A	C	.	.	MAF_USDA=4.167
NC_035091.1	53274419	.	T	G	.	.	MAF_USDA=33.333
NC_035091.1	53274457	.	T	C	.	.	MAF_INRAE=17.722;MAF_USDA=13.58
NC_035091.1	53274469	.	A	G	.	.	MAF_INRAE=17.722;MAF_USDA=11.765
NC_035091.1	53274507	.	C	A	.	.	MAF_USDA=4.918
NC_035091.1	53274557	.	C	T	.	.	MAF_USDA=1.639
NC_035091.1	53274612	.	C	T	.	.	MAF_USDA=10.588
NC_035091.1	53274833	.	G	A	.	.	MAF_USDA=2.459
NC_035091.1	53274946	.	G	T	.	.	MAF_USDA=3.279
NC_035091.1	53275014	.	T	C	.	.	MAF_INRAE=18.987;MAF_USDA=11.765
NC_035091.1	53275118	.	G	T	.	.	MAF_USDA=2.459
NC_035091.1	53275336	.	G	A	.	.	MAF_USDA=1.639
NC_035091.1	53275481	.	C	T	.	.	MAF_INRAE=20.253;MAF_USDA=7.059
NC_035091.1	53275516	.	A	G	.	.	MAF_USDA=4.098
NC_035091.1	53275521	.	C	T	.	.	MAF_INRAE=18.987;MAF_USDA=38.824
NC_035091.1	53275544	.	A	T	.	.	MAF_USDA=1.639
NC_035091.1	53275550	.	G	A	.	.	MAF_USDA=2.459
NC_035091.1	53275581	.	C	G	.	.	MAF_USDA=1.639
NC_035091.1	53275779	.	T	C	.	.	MAF_USDA=13.934
NC_035091.1	53275842	.	G	T	.	.	MAF_USDA=3.529
NC_035091.1	53275883	.	A	G	.	.	MAF_INRAE=39.873;MAF_USDA=48.235
NC_035091.1	53275906	.	G	A	.	.	MAF_USDA=1.639
NC_035091.1	53275957	.	G	T	.	.	MAF_USDA=5.738
NC_035091.1	53275975	.	C	T	.	.	MAF_INRAE=18.987;MAF_USDA=13.529
NC_035091.1	53275992	.	G	T	.	.	MAF_INRAE=18.987;MAF_USDA=48.235
NC_035091.1	53276066	.	C	T	.	.	MAF_INRAE=20.253;MAF_USDA=41.176
NC_035091.1	53276106	.	G	T	.	.	MAF_USDA=18.235
NC_035091.1	53276125	.	G	T	.	.	MAF_USDA=2.459
NC_035091.1	53276127	.	T	A	.	.	MAF_USDA=2.459
NC_035091.1	53276183	.	C	G	.	.	MAF_INRAE=47.468;MAF_USDA=20.238
NC_035091.1	53276185	.	A	T	.	.	MAF_USDA=6.667
NC_035091.1	53276225	.	A	C	.	.	MAF_INRAE=10.0;MAF_USDA=11.176
NC_035091.1	53276278	.	A	T	.	.	MAF_INRAE=20.833
NC_035091.1	53276354	.	T	A	.	.	MAF_INRAE=17.722;MAF_USDA=11.176
NC_035091.1	53276449	.	C	T	.	.	MAF_USDA=1.639
NC_035091.1	53276531	.	A	C	.	.	MAF_INRAE=17.5;MAF_USDA=7.377
NC_035091.1	53276701	.	A	C	.	.	MAF_INRAE=39.873;MAF_USDA=21.765
NC_035091.1	53277096	.	C	T	.	.	MAF_INRAE=2.5
NC_035091.1	53277292	.	G	A	.	.	MAF_USDA=6.557
NC_035091.1	53277322	.	A	G	.	.	MAF_INRAE=17.5
NC_035091.1	53277337	.	G	A	.	.	MAF_INRAE=19.167
NC_035091.1	53277420	.	A	C	.	.	MAF_INRAE=16.667
NC_035091.1	53277434	.	C	T	.	.	MAF_INRAE=3.333
NC_035091.1	53277440	.	T	C	.	.	MAF_INRAE=1.667;MAF_USDA=10.656
NC_035091.1	53277480	.	C	A	.	.	MAF_INRAE=34.167;MAF_USDA=33.333
NC_035091.1	53277486	.	T	C	.	.	MAF_INRAE=34.167;MAF_USDA=33.333
NC_035091.1	53277513	.	T	C	.	.	MAF_INRAE=19.62;MAF_USDA=31.25
NC_035091.1	53277526	.	T	G,A	.	.	MAF_INRAE=26.316
NC_035091.1	53277579	.	G	C	.	.	MAF_USDA=2.459
NC_035091.1	53277630	.	T	C	.	.	MAF_INRAE=18.987;MAF_USDA=11.765
NC_035091.1	53277631	.	T	G	.	.	MAF_INRAE=18.987;MAF_USDA=40.588
NC_035091.1	53277717	.	C	A	.	.	MAF_INRAE=18.987;MAF_USDA=11.765
NC_035091.1	53277789	.	C	T	.	.	MAF_INRAE=18.987;MAF_USDA=35.294
NC_035091.1	53277793	.	T	C	.	.	MAF_INRAE=41.139;MAF_USDA=26.471
NC_035091.1	53277854	.	C	A	.	.	MAF_INRAE=18.987;MAF_USDA=15.294
NC_035091.1	53277878	.	G	A	.	.	MAF_INRAE=18.987;MAF_USDA=11.765
NC_035091.1	53277954	.	A	T	.	.	MAF_USDA=3.279
NC_035091.1	53278167	.	T	C	.	.	MAF_USDA=1.639
NC_035091.1	53278320	.	C	A	.	.	MAF_INRAE=21.667
NC_035091.1	53278321	.	A	G	.	.	MAF_INRAE=21.667
NC_035091.1	53278324	.	C	A	.	.	MAF_INRAE=21.667;MAF_USDA=10.656
NC_035091.1	53278755	.	T	A	.	.	MAF_USDA=1.639
NC_035091.1	53278759	.	C	T	.	.	MAF_INRAE=18.987;MAF_USDA=11.176
NC_035091.1	53278867	.	A	C	.	.	MAF_USDA=1.639
NC_035091.1	53279222	.	G	A	.	.	MAF_USDA=2.459
NC_035091.1	53279227	.	C	T	.	.	MAF_INRAE=20.253;MAF_USDA=12.941
NC_035091.1	53279307	.	G	A	.	.	MAF_INRAE=18.987;MAF_USDA=44.706
NC_035091.1	53279470	.	C	G	.	.	MAF_USDA=2.459
NC_035091.1	53279537	.	T	G	.	.	MAF_INRAE=5.0;MAF_USDA=3.279
NC_035091.1	53279544	.	C	A	.	.	MAF_INRAE=5.0;MAF_USDA=3.279
NC_035091.1	53279545	.	A	T	.	.	MAF_INRAE=5.0;MAF_USDA=3.279
NC_035091.1	53279555	.	C	T	.	.	MAF_INRAE=5.0;MAF_USDA=3.279
NC_035091.1	53279565	.	C	G	.	.	MAF_INRAE=5.0;MAF_USDA=3.279
NC_035091.1	53279752	.	C	A	.	.	MAF_USDA=2.083
NC_035091.1	53279760	.	G	T	.	.	MAF_INRAE=4.167
NC_035091.1	53279852	.	A	T	.	.	MAF_USDA=2.459
NC_035091.1	53279909	.	A	T	.	.	MAF_USDA=1.639
NC_035091.1	53279945	.	G	T	.	.	MAF_USDA=1.639
NC_035091.1	53280014	.	G	A	.	.	MAF_USDA=2.459
NC_035091.1	53280035	.	A	C	.	.	MAF_USDA=2.459
NC_035091.1	53280085	.	G	A	.	.	MAF_USDA=21.765
NC_035091.1	53280324	.	A	T	.	.	MAF_USDA=3.333
NC_035091.1	53280328	.	T	C	.	.	MAF_INRAE=40.506;MAF_USDA=25.0
NC_035091.1	53280368	.	C	T	.	.	MAF_INRAE=20.886;MAF_USDA=36.905
NC_035091.1	53280399	.	G	A	.	.	MAF_INRAE=39.241;MAF_USDA=11.31
NC_035091.1	53280441	.	A	C	.	.	MAF_INRAE=18.987;MAF_USDA=11.176
NC_035091.1	53280448	.	A	T	.	.	MAF_INRAE=18.987;MAF_USDA=36.471
NC_035091.1	53280466	.	T	A	.	.	MAF_INRAE=39.873;MAF_USDA=20.833
NC_035091.1	53280491	.	T	C	.	.	MAF_INRAE=39.873;MAF_USDA=43.75
NC_035091.1	53280563	.	G	C	.	.	MAF_INRAE=18.987;MAF_USDA=11.176
NC_035091.1	53280572	.	C	T	.	.	MAF_INRAE=18.987;MAF_USDA=24.118
NC_035091.1	53280731	.	A	G	.	.	MAF_USDA=1.639
NC_035091.1	53280768	.	A	G	.	.	MAF_USDA=12.353
NC_035091.1	53280851	.	C	A	.	.	MAF_INRAE=41.139;MAF_USDA=24.706
NC_035091.1	53280917	.	C	A	.	.	MAF_INRAE=41.139;MAF_USDA=28.235
NC_035091.1	53281054	.	G	A	.	.	MAF_USDA=1.639
NC_035091.1	53281055	.	C	A	.	.	MAF_USDA=4.118
NC_035091.1	53281072	.	T	C	.	.	MAF_USDA=18.452
NC_035091.1	53282544	.	G	T	.	.	MAF_USDA=2.586
NC_035091.1	53282633	.	C	T	.	.	MAF_USDA=8.333
NC_035091.1	53282680	.	C	T	.	.	MAF_USDA=7.377
NC_035091.1	53282845	.	A	T	.	.	MAF_USDA=9.016
NC_035091.1	53282852	.	T	G	.	.	MAF_USDA=25.882
NC_035091.1	53282855	.	A	G	.	.	MAF_USDA=9.016
NC_035091.1	53282877	.	T	C	.	.	MAF_INRAE=39.873;MAF_USDA=11.765
NC_035091.1	53282886	.	T	G	.	.	MAF_INRAE=39.873;MAF_USDA=10.714
NC_035091.1	53282893	.	A	T	.	.	MAF_USDA=13.115
NC_035091.1	53282966	.	G	C	.	.	MAF_USDA=3.279
NC_035091.1	53282974	.	T	G	.	.	MAF_USDA=2.459
NC_035091.1	53282977	.	A	G	.	.	MAF_USDA=2.459
NC_035091.1	53283017	.	T	C	.	.	MAF_USDA=1.639
NC_035091.1	53283061	.	A	G	.	.	MAF_USDA=1.667
NC_035091.1	53283105	.	G	A	.	.	MAF_USDA=20.833
NC_035091.1	53283670	.	T	G	.	.	MAF_USDA=6.557
NC_035091.1	53283825	.	T	C	.	.	MAF_INRAE=40.506;MAF_USDA=11.765
NC_035091.1	53283979	.	T	G	.	.	MAF_USDA=2.459
NC_035091.1	53284041	.	A	G	.	.	MAF_INRAE=26.316;MAF_USDA=37.5
NC_035091.1	53284118	.	A	T	.	.	MAF_USDA=8.333
NC_035091.1	53284119	.	A	G	.	.	MAF_USDA=8.333
NC_035091.1	53284136	.	T	A	.	.	MAF_USDA=7.5
NC_035091.1	53284879	.	G	A	.	.	MAF_USDA=29.268
NC_035091.1	53284889	.	T	C	.	.	MAF_USDA=2.586
NC_035091.1	53284928	.	A	C	.	.	MAF_INRAE=10.0;MAF_USDA=10.119
NC_035091.1	53285188	.	C	T	.	.	MAF_INRAE=18.354;MAF_USDA=12.353
NC_035091.1	53285229	.	A	C	.	.	MAF_INRAE=41.139;MAF_USDA=39.412
NC_035091.1	53285341	.	G	A	.	.	MAF_INRAE=39.873;MAF_USDA=48.235
NC_035091.1	53285365	.	T	G	.	.	MAF_INRAE=39.873;MAF_USDA=9.412
NC_035091.1	53285407	.	C	T	.	.	MAF_INRAE=39.241;MAF_USDA=50.0
NC_035091.1	53285439	.	C	T	.	.	MAF_USDA=1.639
NC_035091.1	53285506	.	T	C	.	.	MAF_USDA=2.459
NC_035091.1	53285690	.	G	A	.	.	MAF_USDA=3.279
NC_035091.1	53285807	.	T	C	.	.	MAF_INRAE=41.772;MAF_USDA=40.0
NC_035091.1	53285820	.	G	T	.	.	MAF_USDA=31.176
NC_035091.1	53286096	.	A	T	.	.	MAF_USDA=4.167
NC_035091.1	53286099	.	T	A	.	.	MAF_USDA=4.167
NC_035091.1	53286152	.	T	A	.	.	MAF_INRAE=39.873;MAF_USDA=42.941
NC_035091.1	53286171	.	C	T	.	.	MAF_USDA=1.639
NC_035091.1	53286249	.	C	A	.	.	MAF_USDA=4.167
NC_035091.1	53286712	.	A	G	.	.	MAF_INRAE=39.241;MAF_USDA=42.941
NC_035091.1	53286762	.	C	T	.	.	MAF_INRAE=33.544;MAF_USDA=14.118
NC_035091.1	53286763	.	G	A	.	.	MAF_INRAE=39.873;MAF_USDA=12.353
NC_035091.1	53286782	.	G	A	.	.	MAF_INRAE=19.62;MAF_USDA=11.765
NC_035091.1	53286842	.	G	A	.	.	MAF_INRAE=39.873;MAF_USDA=50.0
NC_035091.1	53287065	.	A	G	.	.	MAF_INRAE=41.139;MAF_USDA=36.471
NC_035091.1	53287114	.	C	A	.	.	MAF_INRAE=40.506;MAF_USDA=48.824
NC_035091.1	53287158	.	T	G	.	.	MAF_INRAE=41.139;MAF_USDA=36.471
NC_035091.1	53287213	.	G	A	.	.	MAF_INRAE=18.354;MAF_USDA=12.353
NC_035091.1	53287251	.	T	C	.	.	MAF_INRAE=19.62;MAF_USDA=12.353
NC_035091.1	53287277	.	A	C	.	.	MAF_USDA=2.083
NC_035091.1	53287310	.	C	A	.	.	MAF_USDA=1.639
NC_035091.1	53287358	.	G	T	.	.	MAF_USDA=2.459
NC_035091.1	53287511	.	G	T	.	.	MAF_USDA=3.529
NC_035091.1	53287547	.	A	C	.	.	MAF_USDA=20.0
NC_035091.1	53287655	.	T	C	.	.	MAF_INRAE=18.987;MAF_USDA=12.941
NC_035091.1	53287663	.	A	C	.	.	MAF_INRAE=41.139;MAF_USDA=36.471
NC_035091.1	53287730	.	C	T	.	.	MAF_USDA=1.639
NC_035091.1	53288250	.	A	C	.	.	MAF_INRAE=11.667
NC_035091.1	53288252	.	A	T	.	.	MAF_USDA=6.557
NC_035091.1	53288272	.	T	A	.	.	MAF_USDA=5.882
NC_035091.1	53288351	.	C	A	.	.	MAF_INRAE=33.544;MAF_USDA=12.5
NC_035091.1	53288731	.	C	T	.	.	MAF_USDA=4.167
NC_035091.1	53288769	.	G	C	.	.	MAF_INRAE=46.667;MAF_USDA=43.75
NC_035091.1	53288858	.	G	A	.	.	MAF_USDA=6.557
NC_035091.1	53288874	.	A	T	.	.	MAF_USDA=28.824
NC_035091.1	53288974	.	C	T	.	.	MAF_INRAE=40.506;MAF_USDA=36.471
NC_035091.1	53289012	.	G	T	.	.	MAF_INRAE=17.722;MAF_USDA=11.176
NC_035091.1	53289097	.	T	C	.	.	MAF_USDA=4.098
NC_035091.1	53289103	.	C	T	.	.	MAF_USDA=1.639
NC_035091.1	53289154	.	T	C	.	.	MAF_INRAE=48.333;MAF_USDA=37.647
NC_035091.1	53289226	.	G	A	.	.	MAF_INRAE=16.667;MAF_USDA=6.25
NC_035091.1	53289305	.	C	T	.	.	MAF_USDA=1.639
NC_035091.1	53289356	.	T	C	.	.	MAF_INRAE=41.139;MAF_USDA=37.059
NC_035091.1	53289399	.	C	T	.	.	MAF_USDA=1.639
NC_035091.1	53289412	.	A	C	.	.	MAF_USDA=6.557
NC_035091.1	53289521	.	C	A	.	.	MAF_USDA=1.639
NC_035091.1	53289594	.	T	C	.	.	MAF_USDA=10.656
NC_035091.1	53289863	.	G	A	.	.	MAF_USDA=1.639
NC_035091.1	53289992	.	C	A	.	.	MAF_USDA=4.098
NC_035091.1	53290065	.	C	A	.	.	MAF_USDA=3.529
NC_035091.1	53290085	.	A	G	.	.	MAF_USDA=3.279
NC_035091.1	53290151	.	T	G	.	.	MAF_INRAE=18.987;MAF_USDA=11.765
NC_035091.1	53290152	.	G	T	.	.	MAF_INRAE=21.667;MAF_USDA=11.765
NC_035091.1	53290552	.	G	A	.	.	MAF_USDA=9.836
NC_035091.1	53290823	.	G	A	.	.	MAF_USDA=4.098
NC_035091.1	53291292	.	G	A	.	.	MAF_USDA=1.639
NC_035091.1	53291354	.	C	A	.	.	MAF_USDA=19.412
NC_035091.1	53291363	.	A	C	.	.	MAF_USDA=3.279
NC_035091.1	53291419	.	G	A	.	.	MAF_USDA=22.917
NC_035091.1	53291485	.	A	C	.	.	MAF_INRAE=10.0;MAF_USDA=10.588
NC_035091.1	53291501	.	A	C	.	.	MAF_USDA=19.412
NC_035091.1	53291732	.	A	G	.	.	MAF_USDA=20.0
NC_035091.1	53291788	.	T	A	.	.	MAF_INRAE=39.241;MAF_USDA=49.412
NC_035091.1	53291871	.	T	C	.	.	MAF_USDA=3.279
NC_035091.1	53291872	.	C	G	.	.	MAF_USDA=3.279
NC_035091.1	53291873	.	C	T	.	.	MAF_USDA=3.279
NC_035091.1	53291911	.	C	A	.	.	MAF_USDA=2.459
NC_035091.1	53292066	.	T	G	.	.	MAF_INRAE=41.139;MAF_USDA=38.824
NC_035091.1	53292246	.	G	A	.	.	MAF_USDA=7.059
NC_035091.1	53292409	.	C	A	.	.	MAF_USDA=2.459
NC_035091.1	53292608	.	G	A	.	.	MAF_USDA=23.81
NC_035091.1	53293341	.	A	T	.	.	MAF_INRAE=39.873;MAF_USDA=11.765
NC_035091.1	53293343	.	A	C	.	.	MAF_USDA=4.098
NC_035091.1	53293461	.	T	A	.	.	MAF_USDA=24.118
NC_035091.1	53293557	.	G	A	.	.	MAF_USDA=10.588
NC_035091.1	53293707	.	C	A	.	.	MAF_USDA=11.475
NC_035091.1	53293774	.	T	G	.	.	MAF_USDA=11.475
NC_035091.1	53293777	.	C	T	.	.	MAF_INRAE=43.671;MAF_USDA=25.882
NC_035091.1	53293838	.	T	G	.	.	MAF_USDA=25.882
NC_035091.1	53293926	.	G	C	.	.	MAF_INRAE=39.873;MAF_USDA=49.412
NC_035091.1	53293943	.	G	A	.	.	MAF_USDA=10.656
NC_035091.1	53294133	.	G	A	.	.	MAF_USDA=1.639
NC_035091.1	53294228	.	T	A	.	.	MAF_USDA=2.459
NC_035091.1	53294379	.	A	C	.	.	MAF_USDA=11.475
NC_035091.1	53294397	.	G	A	.	.	MAF_INRAE=4.167
NC_035091.1	53294400	.	G	T	.	.	MAF_INRAE=4.167
NC_035091.1	53294466	.	T	C	.	.	MAF_INRAE=12.5
NC_035091.1	53294467	.	C	A	.	.	MAF_INRAE=12.5
NC_035091.1	53294471	.	T	C	.	.	MAF_INRAE=10.0
NC_035091.1	53294476	.	A	C	.	.	MAF_INRAE=12.5
NC_035091.1	53294491	.	C	T	.	.	MAF_USDA=25.0
NC_035091.1	53294509	.	C	G	.	.	MAF_USDA=2.459
NC_035091.1	53294539	.	C	T	.	.	MAF_USDA=1.639
NC_035091.1	53294540	.	G	A	.	.	MAF_USDA=6.557
NC_035091.1	53294645	.	A	T	.	.	MAF_USDA=10.417
NC_035091.1	53295442	.	G	A	.	.	MAF_USDA=3.279
NC_035091.1	53295485	.	A	G	.	.	MAF_USDA=1.639
NC_035091.1	53295559	.	T	C	.	.	MAF_INRAE=39.873;MAF_USDA=49.412
NC_035091.1	53295647	.	G	C	.	.	MAF_INRAE=21.667;MAF_USDA=6.557
NC_035091.1	53295852	.	C	T	.	.	MAF_USDA=4.118
NC_035091.1	53295993	.	C	G	.	.	MAF_USDA=4.118
NC_035091.1	53296027	.	T	A	.	.	MAF_USDA=8.235
NC_035091.1	53296028	.	T	A	.	.	MAF_USDA=8.235
NC_035091.1	53296029	.	T	A	.	.	MAF_USDA=22.917
NC_035091.1	53296030	.	T	A	.	.	MAF_INRAE=36.842;MAF_USDA=25.0
NC_035091.1	53296034	.	T	A	.	.	MAF_USDA=20.588
NC_035091.1	53296035	.	T	A	.	.	MAF_USDA=20.0
NC_035091.1	53296061	.	A	G	.	.	MAF_USDA=20.0
NC_035091.1	53296153	.	C	T	.	.	MAF_INRAE=39.873;MAF_USDA=11.765
NC_035091.1	53296180	.	G	A	.	.	MAF_USDA=12.295
NC_035091.1	53296202	.	C	G	.	.	MAF_INRAE=44.304;MAF_USDA=38.824
NC_035091.1	53296538	.	G	T	.	.	MAF_USDA=2.459
NC_035091.1	53296567	.	C	T	.	.	MAF_INRAE=39.241;MAF_USDA=47.647
NC_035091.1	53296576	.	G	C	.	.	MAF_USDA=4.098
NC_035091.1	53296591	.	G	C	.	.	MAF_USDA=11.475
NC_035091.1	53296603	.	G	T	.	.	MAF_USDA=9.016
NC_035091.1	53296700	.	GAAAAAAAAT	GAAAAAAAAA	.	.	MAF_USDA=6.25
NC_035091.1	53296709	.	T	A	.	.	MAF_INRAE=16.667
NC_035091.1	53296712	.	T	A	.	.	MAF_INRAE=16.667;MAF_USDA=8.333
NC_035091.1	53296812	.	A	G	.	.	MAF_INRAE=20.253;MAF_USDA=8.235
NC_035091.1	53296839	.	C	A	.	.	MAF_INRAE=39.241;MAF_USDA=11.176
NC_035091.1	53296843	.	T	C	.	.	MAF_INRAE=31.667;MAF_USDA=48.824
NC_035091.1	53296883	.	G	A	.	.	MAF_INRAE=5.263
NC_035091.1	53297040	.	G	A	.	.	MAF_USDA=4.098
NC_035091.1	53297049	.	A	C	.	.	MAF_INRAE=44.304;MAF_USDA=38.095
NC_035091.1	53297105	.	G	A	.	.	MAF_INRAE=39.873;MAF_USDA=31.765
NC_035091.1	53297109	.	C	T	.	.	MAF_USDA=5.738
NC_035091.1	53297160	.	C	A	.	.	MAF_USDA=3.279
NC_035091.1	53297161	.	T	A	.	.	MAF_INRAE=10.0;MAF_USDA=10.588
NC_035091.1	53297192	.	A	G	.	.	MAF_USDA=10.656
NC_035091.1	53297195	.	G	T	.	.	MAF_USDA=10.656
NC_035091.1	53297199	.	C	T	.	.	MAF_USDA=10.656
NC_035091.1	53297201	.	G	A	.	.	MAF_INRAE=47.468;MAF_USDA=42.941
NC_035091.1	53297278	.	T	C	.	.	MAF_INRAE=44.304;MAF_USDA=40.0
NC_035091.1	53297301	.	G	A	.	.	MAF_USDA=20.588
NC_035091.1	53297609	.	G	A	.	.	MAF_USDA=3.529
NC_035091.1	53297651	.	T	C	.	.	MAF_INRAE=15.833;MAF_USDA=12.5
NC_035091.1	53297663	.	A	G	.	.	MAF_USDA=4.167
NC_035091.1	53297720	.	T	G	.	.	MAF_INRAE=6.667
NC_035091.1	53297723	.	C	T	.	.	MAF_INRAE=6.667
NC_035091.1	53297795	.	G	A	.	.	MAF_USDA=20.492
NC_035091.1	53297947	.	T	A	.	.	MAF_USDA=5.738
NC_035091.1	53297975	.	C	A	.	.	MAF_USDA=11.475
NC_035091.1	53298003	.	A	T	.	.	MAF_INRAE=39.241;MAF_USDA=20.833
NC_035091.1	53298104	.	G	A	.	.	MAF_INRAE=44.304;MAF_USDA=37.059
NC_035091.1	53298138	.	T	C	.	.	MAF_USDA=2.459
NC_035091.1	53298248	.	C	A	.	.	MAF_USDA=4.098
NC_035091.1	53298311	.	G	A	.	.	MAF_USDA=4.098
NC_035091.1	53298393	.	A	T	.	.	MAF_INRAE=10.0;MAF_USDA=10.588
NC_035091.1	53298409	.	A	G	.	.	MAF_USDA=1.639
NC_035091.1	53298412	.	G	A	.	.	MAF_USDA=1.639
NC_035091.1	53298452	.	G	A	.	.	MAF_USDA=6.557
NC_035091.1	53298460	.	A	G	.	.	MAF_USDA=10.588
NC_035091.1	53298542	.	G	C	.	.	MAF_INRAE=44.304;MAF_USDA=38.235
NC_035091.1	53298604	.	C	T	.	.	MAF_USDA=8.197
NC_035091.1	53298926	.	T	G	.	.	MAF_INRAE=16.667
NC_035091.1	53298944	.	T	G	.	.	MAF_INRAE=39.873;MAF_USDA=43.75
NC_035091.1	53299030	.	C	A	.	.	MAF_INRAE=11.667
NC_035091.1	53299063	.	G	T	.	.	MAF_INRAE=15.823;MAF_USDA=8.333
NC_035091.1	53299263	.	C	T	.	.	MAF_INRAE=10.0;MAF_USDA=41.667
NC_035091.1	53299460	.	A	T	.	.	MAF_INRAE=44.304;MAF_USDA=47.917
NC_035091.1	53299583	.	A	T	.	.	MAF_INRAE=39.873;MAF_USDA=20.833
NC_035091.1	53299663	.	C	A	.	.	MAF_INRAE=15.823;MAF_USDA=8.333
NC_035091.1	53299901	.	G	A	.	.	MAF_INRAE=40.506
NC_035091.1	53299902	.	T	C	.	.	MAF_USDA=10.417
NC_035091.1	53299931	.	A	G	.	.	MAF_USDA=12.5
NC_035091.1	53300229	.	T	G	.	.	MAF_USDA=10.656
NC_035091.1	53300239	.	G	A	.	.	MAF_INRAE=43.671;MAF_USDA=25.882
NC_035091.1	53300269	.	G	A	.	.	MAF_USDA=16.393
NC_035091.1	53300430	.	C	G	.	.	MAF_INRAE=15.823;MAF_USDA=11.176
NC_035091.1	53300480	.	C	T	.	.	MAF_USDA=17.059
NC_035091.1	53300517	.	G	A	.	.	MAF_INRAE=39.873;MAF_USDA=10.0
NC_035091.1	53300629	.	A	G	.	.	MAF_USDA=1.639
NC_035091.1	53300635	.	A	G	.	.	MAF_INRAE=39.873;MAF_USDA=11.765
NC_035091.1	53300749	.	G	A	.	.	MAF_INRAE=39.873;MAF_USDA=10.588
NC_035091.1	53300794	.	C	A	.	.	MAF_USDA=2.459
NC_035091.1	53300916	.	G	A	.	.	MAF_INRAE=39.167
NC_035091.1	53300925	.	T	G	.	.	MAF_INRAE=39.873;MAF_USDA=15.882
NC_035091.1	53300926	.	T	G	.	.	MAF_INRAE=50.0;MAF_USDA=40.0
NC_035091.1	53301125	.	G	A	.	.	MAF_INRAE=5.0;MAF_USDA=4.167
NC_035091.1	53301359	.	C	T	.	.	MAF_USDA=9.836
NC_035091.1	53301422	.	A	C	.	.	MAF_USDA=4.918
NC_035091.1	53301542	.	G	A	.	.	MAF_INRAE=15.823;MAF_USDA=10.588
NC_035091.1	53301556	.	T	A	.	.	MAF_INRAE=39.873;MAF_USDA=43.75
NC_035091.1	53301709	.	T	G	.	.	MAF_USDA=43.75
NC_035091.1	53301758	.	G	A	.	.	MAF_INRAE=39.873;MAF_USDA=11.176
NC_035091.1	53301786	.	G	A	.	.	MAF_USDA=2.459
NC_035091.1	53301793	.	C	T	.	.	MAF_INRAE=39.873;MAF_USDA=11.765
NC_035091.1	53301855	.	C	A	.	.	MAF_INRAE=39.873;MAF_USDA=50.0
NC_035091.1	53301906	.	G	T	.	.	MAF_USDA=17.059
NC_035091.1	53302299	.	G	A	.	.	MAF_USDA=1.639
NC_035091.1	53302355	.	T	C	.	.	MAF_USDA=9.836
NC_035091.1	53302422	.	G	A	.	.	MAF_INRAE=32.5;MAF_USDA=9.412
NC_035091.1	53302449	.	T	G	.	.	MAF_INRAE=32.5;MAF_USDA=11.176
NC_035091.1	53302451	.	A	G	.	.	MAF_INRAE=50.0;MAF_USDA=23.529
NC_035091.1	53302480	.	C	A	.	.	MAF_INRAE=32.5;MAF_USDA=10.588
NC_035091.1	53302783	.	G	A	.	.	MAF_INRAE=5.263;MAF_USDA=3.529
NC_035091.1	53302855	.	A	C	.	.	MAF_USDA=1.639
NC_035091.1	53302876	.	T	A	.	.	MAF_USDA=1.639
NC_035091.1	53302898	.	C	T	.	.	MAF_USDA=4.918
NC_035091.1	53302938	.	T	G	.	.	MAF_USDA=16.393
NC_035091.1	53303016	.	A	C	.	.	MAF_INRAE=10.0;MAF_USDA=10.588
NC_035091.1	53303023	.	A	G	.	.	MAF_INRAE=39.241;MAF_USDA=32.353
NC_035091.1	53303026	.	C	G	.	.	MAF_INRAE=31.667;MAF_USDA=32.941
NC_035091.1	53303027	.	C	G	.	.	MAF_INRAE=31.667;MAF_USDA=32.941
NC_035091.1	53303030	.	C	T	.	.	MAF_INRAE=31.667;MAF_USDA=32.941
NC_035091.1	53303049	.	C	T	.	.	MAF_USDA=5.738
NC_035091.1	53303114	.	G	A	.	.	MAF_INRAE=15.823;MAF_USDA=11.765
NC_035091.1	53303192	.	C	T	.	.	MAF_INRAE=15.823;MAF_USDA=8.333
NC_035091.1	53303243	.	T	C	.	.	MAF_INRAE=5.0
NC_035091.1	53303276	.	C	A	.	.	MAF_USDA=1.639
NC_035091.1	53303393	.	G	A	.	.	MAF_USDA=15.574
NC_035091.1	53303574	.	G	A	.	.	MAF_USDA=6.557
NC_035091.1	53303653	.	T	G	.	.	MAF_USDA=2.459
NC_035091.1	53303703	.	T	G	.	.	MAF_INRAE=15.823;MAF_USDA=26.471
NC_035091.1	53303916	.	G	A	.	.	MAF_INRAE=39.241;MAF_USDA=11.176
NC_035091.1	53303923	.	G	T	.	.	MAF_USDA=2.459
NC_035091.1	53304076	.	C	T	.	.	MAF_USDA=2.459
NC_035091.1	53304112	.	A	G	.	.	MAF_USDA=3.448
NC_035091.1	53304130	.	A	T	.	.	MAF_USDA=1.724
NC_035091.1	53304726	.	C	A	.	.	MAF_USDA=3.279
NC_035091.1	53304772	.	A	G	.	.	MAF_USDA=11.765
NC_035091.1	53304783	.	C	A	.	.	MAF_INRAE=36.842;MAF_USDA=20.833
NC_035091.1	53304792	.	T	C	.	.	MAF_INRAE=26.316;MAF_USDA=12.5
NC_035091.1	53304848	.	G	T	.	.	MAF_USDA=12.941
NC_035091.1	53304931	.	G	T	.	.	MAF_INRAE=44.937;MAF_USDA=39.412
NC_035091.1	53304960	.	C	T	.	.	MAF_USDA=6.557
NC_035091.1	53305128	.	G	A	.	.	MAF_INRAE=39.873;MAF_USDA=31.765
NC_035091.1	53305230	.	C	T	.	.	MAF_USDA=1.639
NC_035091.1	53305330	.	T	A	.	.	MAF_USDA=5.0
NC_035091.1	53305388	.	G	A	.	.	MAF_USDA=1.667
NC_035091.1	53305394	.	G	T	.	.	MAF_INRAE=5.263
NC_035091.1	53305488	.	G	A	.	.	MAF_USDA=1.639
NC_035091.1	53305644	.	G	A	.	.	MAF_USDA=2.459
NC_035091.1	53305661	.	G	A	.	.	MAF_INRAE=39.873;MAF_USDA=27.439
NC_035091.1	53305727	.	G	A	.	.	MAF_USDA=7.059
NC_035091.1	53305744	.	A	T	.	.	MAF_USDA=9.836
NC_035091.1	53305826	.	A	G	.	.	MAF_INRAE=32.5;MAF_USDA=11.176
NC_035091.1	53305876	.	T	A	.	.	MAF_USDA=1.639
NC_035091.1	53306006	.	T	C	.	.	MAF_INRAE=44.167;MAF_USDA=31.25
NC_035091.1	53306035	.	G	A	.	.	MAF_INRAE=39.873;MAF_USDA=27.059
NC_035091.1	53306225	.	T	C	.	.	MAF_INRAE=15.823;MAF_USDA=10.588
NC_035091.1	53306406	.	G	A	.	.	MAF_INRAE=19.62;MAF_USDA=11.765
NC_035091.1	53306501	.	G	T	.	.	MAF_USDA=2.459
NC_035091.1	53306648	.	A	T	.	.	MAF_USDA=3.279
NC_035091.1	53306901	.	A	C	.	.	MAF_USDA=2.459
NC_035091.1	53307070	.	A	T	.	.	MAF_USDA=5.738
NC_035091.1	53307071	.	G	A	.	.	MAF_USDA=28.824
NC_035091.1	53307166	.	G	A	.	.	MAF_INRAE=39.873;MAF_USDA=11.176
NC_035091.1	53307230	.	G	A	.	.	MAF_USDA=1.639
NC_035091.1	53307340	.	C	A	.	.	MAF_USDA=1.639
NC_035091.1	53307745	.	G	A	.	.	MAF_USDA=9.836
NC_035091.1	53307855	.	C	A	.	.	MAF_USDA=13.529
NC_035091.1	53307934	.	C	T	.	.	MAF_USDA=1.765
NC_035091.1	53307953	.	T	C	.	.	MAF_USDA=3.614
NC_035091.1	53307998	.	C	A	.	.	MAF_USDA=13.529
NC_035091.1	53308026	.	G	A	.	.	MAF_INRAE=16.667;MAF_USDA=6.557
NC_035091.1	53308129	.	G	T	.	.	MAF_USDA=13.529
NC_035091.1	53308188	.	G	A	.	.	MAF_USDA=49.412
NC_035091.1	53308535	.	C	T	.	.	MAF_INRAE=39.873;MAF_USDA=11.176
NC_035091.1	53308580	.	G	A	.	.	MAF_USDA=5.882
NC_035091.1	53308630	.	G	A	.	.	MAF_USDA=50.0
NC_035091.1	53308633	.	G	T	.	.	MAF_USDA=49.412
NC_035091.1	53308936	.	A	G	.	.	MAF_USDA=1.639
NC_035091.1	53308948	.	C	T	.	.	MAF_USDA=1.639
NC_035091.1	53308956	.	C	G	.	.	MAF_USDA=12.941
NC_035091.1	53309034	.	A	G	.	.	MAF_INRAE=4.167
NC_035091.1	53309063	.	G	T	.	.	MAF_INRAE=39.873;MAF_USDA=11.176
NC_035091.1	53309075	.	G	T	.	.	MAF_INRAE=39.241;MAF_USDA=9.412
NC_035091.1	53309494	.	G	A	.	.	MAF_USDA=6.557
NC_035091.1	53309612	.	A	T	.	.	MAF_USDA=5.738
NC_035091.1	53309850	.	T	C	.	.	MAF_INRAE=40.506;MAF_USDA=24.706
NC_035091.1	53309977	.	T	C	.	.	MAF_USDA=2.459
NC_035091.1	53309986	.	G	A	.	.	MAF_INRAE=40.506;MAF_USDA=25.294
NC_035091.1	53310000	.	C	A	.	.	MAF_INRAE=40.506;MAF_USDA=26.471
NC_035091.1	53310037	.	C	A	.	.	MAF_USDA=3.279
NC_035091.1	53310058	.	A	C	.	.	MAF_USDA=4.918
NC_035091.1	53310059	.	T	C	.	.	MAF_USDA=3.279
NC_035091.1	53310251	.	T	C	.	.	MAF_USDA=5.738
NC_035091.1	53310373	.	T	C	.	.	MAF_USDA=1.639
NC_035091.1	53310405	.	T	A	.	.	MAF_USDA=20.0
NC_035091.1	53310419	.	G	A	.	.	MAF_INRAE=32.911;MAF_USDA=12.941
NC_035091.1	53310426	.	T	A	.	.	MAF_USDA=13.529
NC_035091.1	53310457	.	G	A	.	.	MAF_USDA=4.918
NC_035091.1	53310489	.	A	G	.	.	MAF_USDA=5.738
NC_035091.1	53310606	.	C	T	.	.	MAF_INRAE=20.253;MAF_USDA=8.824
NC_035091.1	53310616	.	G	T	.	.	MAF_USDA=6.25
NC_035091.1	53310632	.	T	A	.	.	MAF_INRAE=40.506;MAF_USDA=24.706
NC_035091.1	53310755	.	C	T	.	.	MAF_USDA=1.639
NC_035091.1	53310907	.	T	C	.	.	MAF_USDA=2.5
NC_035091.1	53310932	.	T	C	.	.	MAF_INRAE=5.0
NC_035091.1	53311010	.	A	C	.	.	MAF_USDA=4.098
NC_035091.1	53311035	.	G	T	.	.	MAF_USDA=4.098
NC_035091.1	53311179	.	A	C	.	.	MAF_INRAE=19.62;MAF_USDA=12.941
NC_035091.1	53311189	.	T	A	.	.	MAF_USDA=1.639
NC_035091.1	53311352	.	C	T	.	.	MAF_USDA=1.639
NC_035091.1	53311393	.	A	C	.	.	MAF_USDA=2.459
NC_035091.1	53311598	.	A	G	.	.	MAF_INRAE=19.62;MAF_USDA=12.353
NC_035091.1	53311607	.	G	A	.	.	MAF_INRAE=40.506;MAF_USDA=25.294
NC_035091.1	53311664	.	A	T	.	.	MAF_USDA=19.412
NC_035091.1	53311709	.	G	C	.	.	MAF_INRAE=40.506;MAF_USDA=25.294
NC_035091.1	53311727	.	A	C	.	.	MAF_USDA=12.941
NC_035091.1	53311914	.	G	A	.	.	MAF_INRAE=15.823;MAF_USDA=10.0
NC_035091.1	53311965	.	T	G	.	.	MAF_USDA=13.115
NC_035091.1	53312277	.	G	A	.	.	MAF_INRAE=40.506;MAF_USDA=24.706
NC_035091.1	53312340	.	A	C	.	.	MAF_INRAE=26.667;MAF_USDA=17.647
NC_035091.1	53312769	.	T	A	.	.	MAF_USDA=2.459
NC_035091.1	53312788	.	T	C	.	.	MAF_INRAE=20.253;MAF_USDA=6.471
NC_035091.1	53312789	.	T	G	.	.	MAF_USDA=8.824
NC_035091.1	53312827	.	G	C	.	.	MAF_INRAE=10.0;MAF_USDA=9.412
NC_035091.1	53313103	.	T	C	.	.	MAF_INRAE=40.506;MAF_USDA=24.706
NC_035091.1	53313209	.	T	A	.	.	MAF_USDA=6.557
NC_035091.1	53313241	.	G	A	.	.	MAF_USDA=6.557
NC_035091.1	53313547	.	T	C	.	.	MAF_USDA=7.377
NC_035091.1	53313611	.	C	T	.	.	MAF_INRAE=39.873;MAF_USDA=11.176
NC_035091.1	53313651	.	C	A	.	.	MAF_USDA=1.639
NC_035091.1	53313736	.	T	A	.	.	MAF_INRAE=39.873;MAF_USDA=9.412
NC_035091.1	53313762	.	C	T	.	.	MAF_USDA=5.294
NC_035091.1	53313812	.	G	T	.	.	MAF_INRAE=40.506;MAF_USDA=25.882
NC_035091.1	53313968	.	C	T	.	.	MAF_INRAE=32.278;MAF_USDA=15.294
NC_035091.1	53313999	.	G	A	.	.	MAF_INRAE=39.873;MAF_USDA=24.706
NC_035091.1	53314020	.	A	G	.	.	MAF_INRAE=39.873;MAF_USDA=11.765
NC_035091.1	53314063	.	C	T	.	.	MAF_USDA=48.824
NC_035091.1	53314105	.	C	T	.	.	MAF_INRAE=40.506;MAF_USDA=24.706
NC_035091.1	53314106	.	C	T	.	.	MAF_INRAE=45.0;MAF_USDA=24.706
NC_035091.1	53314127	.	C	A	.	.	MAF_INRAE=40.506;MAF_USDA=25.882
NC_035091.1	53314233	.	C	T	.	.	MAF_USDA=1.639
NC_035091.1	53314393	.	A	G	.	.	MAF_USDA=6.557
NC_035091.1	53314515	.	T	G	.	.	MAF_INRAE=39.873;MAF_USDA=9.412
NC_035091.1	53314516	.	G	T	.	.	MAF_INRAE=32.5;MAF_USDA=9.412
NC_035091.1	53315026	.	T	C	.	.	MAF_USDA=30.0
NC_035091.1	53315314	.	C	T	.	.	MAF_INRAE=19.62;MAF_USDA=11.765
NC_035091.1	53315677	.	A	G	.	.	MAF_USDA=1.639
NC_035091.1	53315810	.	C	T	.	.	MAF_INRAE=5.0;MAF_USDA=4.167
NC_035091.1	53316250	.	G	C	.	.	MAF_INRAE=2.5
NC_035091.1	53316346	.	T	G	.	.	MAF_USDA=20.588
NC_035091.1	53316997	.	G	A	.	.	MAF_USDA=5.738
NC_035091.1	53317062	.	G	A	.	.	MAF_USDA=6.25
NC_035091.1	53317356	.	G	A	.	.	MAF_USDA=8.235
NC_035091.1	53317465	.	T	C	.	.	MAF_USDA=6.471
NC_035091.1	53317612	.	T	C	.	.	MAF_USDA=5.738
NC_035091.1	53317991	.	G	T	.	.	MAF_USDA=5.738
NC_035091.1	53318106	.	T	A	.	.	MAF_USDA=10.417
NC_035091.1	53318541	.	C	G	.	.	MAF_INRAE=45.0;MAF_USDA=25.882
NC_035091.1	53318598	.	C	T	.	.	MAF_USDA=12.5
NC_035091.1	53318601	.	A	G	.	.	MAF_INRAE=11.667
NC_035091.1	53318617	.	G	T	.	.	MAF_USDA=10.417
NC_035091.1	53318792	.	C	T	.	.	MAF_INRAE=29.114;MAF_USDA=11.765
NC_035091.1	53318805	.	G	T	.	.	MAF_USDA=5.738
NC_035091.1	53318840	.	G	A	.	.	MAF_INRAE=15.823;MAF_USDA=9.412
NC_035091.1	53318916	.	G	A	.	.	MAF_USDA=12.5
NC_035091.1	53318946	.	C	T	.	.	MAF_INRAE=10.0;MAF_USDA=28.824
NC_035091.1	53318993	.	T	C	.	.	MAF_USDA=10.0
NC_035091.1	53319016	.	C	A	.	.	MAF_USDA=7.377
NC_035091.1	53319018	.	A	G	.	.	MAF_USDA=9.836
NC_035091.1	53319025	.	A	G	.	.	MAF_USDA=3.333
NC_035091.1	53319035	.	G	A	.	.	MAF_USDA=6.471
NC_035091.1	53319223	.	T	G	.	.	MAF_USDA=6.471
NC_035091.1	53319270	.	T	C	.	.	MAF_INRAE=31.013;MAF_USDA=47.059
NC_035091.1	53319479	.	A	T	.	.	MAF_USDA=6.557
NC_035091.1	53319574	.	A	C	.	.	MAF_USDA=1.639
NC_035091.1	53319637	.	G	A	.	.	MAF_USDA=3.529
NC_035091.1	53319658	.	C	T	.	.	MAF_INRAE=28.481;MAF_USDA=30.588
NC_035091.1	53319737	.	C	A	.	.	MAF_INRAE=28.481;MAF_USDA=27.083
NC_035091.1	53319758	.	G	C	.	.	MAF_INRAE=10.0;MAF_USDA=18.75
NC_035091.1	53319856	.	T	C	.	.	MAF_USDA=1.639
NC_035091.1	53319900	.	G	A	.	.	MAF_INRAE=28.481;MAF_USDA=48.235
NC_035091.1	53319912	.	C	T	.	.	MAF_INRAE=7.595;MAF_USDA=8.235
NC_035091.1	53319913	.	G	A	.	.	MAF_USDA=1.639
NC_035091.1	53320116	.	G	A	.	.	MAF_INRAE=5.0;MAF_USDA=4.098
NC_035091.1	53320243	.	T	A	.	.	MAF_USDA=1.639
NC_035091.1	53320369	.	G	A	.	.	MAF_INRAE=8.861;MAF_USDA=11.765
NC_035091.1	53320409	.	C	T	.	.	MAF_USDA=1.639
NC_035091.1	53320504	.	T	G	.	.	MAF_INRAE=39.873;MAF_USDA=8.824
NC_035091.1	53320515	.	T	C	.	.	MAF_INRAE=8.861;MAF_USDA=11.765
NC_035091.1	53320547	.	G	T	.	.	MAF_INRAE=32.278;MAF_USDA=22.353
NC_035091.1	53321356	.	C	A	.	.	MAF_USDA=21.739
NC_035091.1	53321416	.	GTGGTGATGGTGA	GTGGTGATGGTGG	.	.	MAF_USDA=18.75
NC_035091.1	53321494	.	A	G	.	.	MAF_USDA=5.294
NC_035091.1	53321522	.	G	T	.	.	MAF_INRAE=22.785;MAF_USDA=10.0
NC_035091.1	53321599	.	G	T	.	.	MAF_USDA=2.459
NC_035091.1	53321659	.	A	G	.	.	MAF_USDA=1.639
NC_035091.1	53321675	.	G	T	.	.	MAF_USDA=1.639
NC_035091.1	53321768	.	C	A	.	.	MAF_INRAE=43.671;MAF_USDA=12.353
NC_035091.1	53321797	.	G	C	.	.	MAF_INRAE=36.842;MAF_USDA=20.833
NC_035091.1	53322037	.	G	C	.	.	MAF_USDA=7.5
NC_035091.1	53322146	.	C	A	.	.	MAF_USDA=1.639
NC_035091.1	53322224	.	C	T	.	.	MAF_USDA=6.557
NC_035091.1	53322379	.	A	T	.	.	MAF_INRAE=43.038;MAF_USDA=14.706
NC_035091.1	53322469	.	T	C	.	.	MAF_INRAE=36.709;MAF_USDA=24.706
NC_035091.1	53322537	.	C	T	.	.	MAF_USDA=4.098
NC_035091.1	53322580	.	C	A	.	.	MAF_INRAE=18.987;MAF_USDA=6.471
NC_035091.1	53322726	.	T	C	.	.	MAF_USDA=3.529
NC_035091.1	53322755	.	G	A	.	.	MAF_INRAE=4.167;MAF_USDA=4.167
NC_035091.1	53322772	.	G	A	.	.	MAF_USDA=1.639
NC_035091.1	53322844	.	C	T	.	.	MAF_USDA=5.294
NC_035091.1	53323137	.	A	G	.	.	MAF_USDA=5.738
NC_035091.1	53323154	.	G	A	.	.	MAF_USDA=23.529
NC_035091.1	53323220	.	A	G	.	.	MAF_USDA=1.639
NC_035091.1	53323236	.	A	T	.	.	MAF_INRAE=19.62;MAF_USDA=12.353
NC_035091.1	53323281	.	G	T	.	.	MAF_INRAE=36.709;MAF_USDA=23.529
NC_035091.1	53323289	.	G	A	.	.	MAF_USDA=4.918
NC_035091.1	53323316	.	A	T	.	.	MAF_INRAE=19.62;MAF_USDA=19.412
NC_035091.1	53323325	.	T	G	.	.	MAF_USDA=8.197
NC_035091.1	53323496	.	C	T	.	.	MAF_USDA=1.639
NC_035091.1	53323614	.	G	C	.	.	MAF_USDA=2.459
NC_035091.1	53323618	.	T	A	.	.	MAF_USDA=1.639
NC_035091.1	53323641	.	C	A	.	.	MAF_USDA=1.639
NC_035091.1	53323646	.	T	C	.	.	MAF_INRAE=18.987;MAF_USDA=12.353
NC_035091.1	53323670	.	C	A	.	.	MAF_USDA=2.459
NC_035091.1	53323805	.	C	T	.	.	MAF_USDA=5.882
NC_035091.1	53323831	.	A	T	.	.	MAF_USDA=1.639
NC_035091.1	53323834	.	G	A	.	.	MAF_USDA=1.639
NC_035091.1	53323919	.	A	G	.	.	MAF_USDA=9.016
NC_035091.1	53323922	.	G	A	.	.	MAF_INRAE=18.987;MAF_USDA=12.941
NC_035091.1	53323969	.	A	T	.	.	MAF_INRAE=39.241;MAF_USDA=9.412
NC_035091.1	53324083	.	G	A	.	.	MAF_INRAE=19.62;MAF_USDA=13.529
NC_035091.1	53324109	.	T	C	.	.	MAF_USDA=7.377
NC_035091.1	53324343	.	A	G	.	.	MAF_USDA=17.647
NC_035091.1	53324371	.	C	T	.	.	MAF_USDA=6.557
NC_035091.1	53324429	.	C	T	.	.	MAF_USDA=2.459
NC_035091.1	53324487	.	C	A	.	.	MAF_USDA=2.459
NC_035091.1	53324514	.	A	G	.	.	MAF_INRAE=10.833
NC_035091.1	53324521	.	G	A	.	.	MAF_INRAE=36.076;MAF_USDA=27.647
NC_035091.1	53324536	.	C	T	.	.	MAF_INRAE=19.62;MAF_USDA=38.824
NC_035091.1	53324634	.	G	A	.	.	MAF_USDA=3.529
NC_035091.1	53324638	.	T	G	.	.	MAF_USDA=3.529
NC_035091.1	53324797	.	C	T	.	.	MAF_USDA=16.667
NC_035091.1	53324843	.	A	C	.	.	MAF_USDA=2.459
NC_035091.1	53324861	.	A	G	.	.	MAF_USDA=1.639
NC_035091.1	53325066	.	G	T	.	.	MAF_USDA=11.765
NC_035091.1	53325081	.	T	C	.	.	MAF_INRAE=40.833;MAF_USDA=25.294
NC_035091.1	53325093	.	A	G	.	.	MAF_USDA=19.412
NC_035091.1	53325107	.	C	A	.	.	MAF_USDA=2.459
NC_035091.1	53325140	.	T	C	.	.	MAF_USDA=5.085
NC_035091.1	53325194	.	A	G	.	.	MAF_USDA=12.5
NC_035091.1	53325211	.	G	T	.	.	MAF_USDA=25.0
NC_035091.1	53325432	.	G	T	.	.	MAF_USDA=3.049
NC_035091.1	53325454	.	T	A	.	.	MAF_USDA=11.905
NC_035091.1	53325544	.	T	C	.	.	MAF_USDA=5.882
NC_035091.1	53325565	.	C	G	.	.	MAF_USDA=2.941
NC_035091.1	53325644	.	T	A	.	.	MAF_INRAE=18.354;MAF_USDA=11.176
NC_035091.1	53325665	.	C	A	.	.	MAF_USDA=1.639
NC_035091.1	53325693	.	A	C	.	.	MAF_USDA=1.639
NC_035091.1	53325724	.	T	G	.	.	MAF_USDA=2.459
NC_035091.1	53325725	.	T	A	.	.	MAF_USDA=13.529
NC_035091.1	53325783	.	T	C	.	.	MAF_USDA=13.529
NC_035091.1	53325801	.	G	A	.	.	MAF_USDA=2.941
NC_035091.1	53325816	.	G	A	.	.	MAF_USDA=1.639
NC_035091.1	53325913	.	A	G	.	.	MAF_USDA=17.059
NC_035091.1	53325951	.	T	C	.	.	MAF_USDA=8.929
NC_035091.1	53326015	.	G	T	.	.	MAF_INRAE=40.506;MAF_USDA=9.524
NC_035091.1	53326029	.	G	A	.	.	MAF_INRAE=19.62;MAF_USDA=13.529
NC_035091.1	53326097	.	A	G	.	.	MAF_INRAE=44.304;MAF_USDA=36.667
NC_035091.1	53326098	.	C	T	.	.	MAF_USDA=24.167
NC_035091.1	53326129	.	G	C	.	.	MAF_USDA=2.5
NC_035091.1	53326215	.	C	T	.	.	MAF_USDA=18.235
NC_035091.1	53328037	.	A	G	.	.	MAF_USDA=37.5
NC_035091.1	53328198	.	C	T	.	.	MAF_USDA=4.098
NC_035091.1	53328220	.	C	T	.	.	MAF_USDA=39.583
NC_035091.1	53328229	.	G	T	.	.	MAF_USDA=1.639
NC_035091.1	53328276	.	T	C	.	.	MAF_INRAE=44.937;MAF_USDA=25.294
NC_035091.1	53328314	.	C	T	.	.	MAF_INRAE=39.873;MAF_USDA=9.412
NC_035091.1	53328324	.	C	T	.	.	MAF_INRAE=5.0;MAF_USDA=2.459
NC_035091.1	53328326	.	C	A	.	.	MAF_USDA=2.459
NC_035091.1	53328457	.	C	T	.	.	MAF_INRAE=48.734;MAF_USDA=29.412
NC_035091.1	53328515	.	C	A	.	.	MAF_USDA=2.459
NC_035091.1	53328562	.	C	T	.	.	MAF_USDA=1.639
NC_035091.1	53328688	.	C	A	.	.	MAF_INRAE=11.667;MAF_USDA=1.639
NC_035091.1	53328926	.	C	A	.	.	MAF_INRAE=48.101;MAF_USDA=28.824
NC_035091.1	53329039	.	T	C	.	.	MAF_INRAE=15.833;MAF_USDA=2.353
NC_035091.1	53329106	.	C	G	.	.	MAF_USDA=6.557
NC_035091.1	53329149	.	G	T	.	.	MAF_USDA=17.059
NC_035091.1	53329278	.	T	A	.	.	MAF_INRAE=7.595;MAF_USDA=10.0
NC_035091.1	53329298	.	G	A	.	.	MAF_USDA=6.557
NC_035091.1	53329314	.	A	C	.	.	MAF_INRAE=48.734;MAF_USDA=28.824
NC_035091.1	53329464	.	G	A	.	.	MAF_INRAE=7.595;MAF_USDA=9.412
NC_035091.1	53329469	.	A	C	.	.	MAF_USDA=1.639
NC_035091.1	53329477	.	A	C	.	.	MAF_USDA=3.279
NC_035091.1	53329498	.	C	A	.	.	MAF_USDA=1.639
NC_035091.1	53329530	.	A	T	.	.	MAF_USDA=15.882
NC_035091.1	53329534	.	A	T	.	.	MAF_USDA=2.459
NC_035091.1	53329572	.	C	T	.	.	MAF_INRAE=48.734;MAF_USDA=28.235
NC_035091.1	53329731	.	G	T	.	.	MAF_USDA=1.639
NC_035091.1	53329743	.	A	T	.	.	MAF_USDA=1.639
NC_035091.1	53329802	.	T	G	.	.	MAF_USDA=2.459
NC_035091.1	53329862	.	T	A	.	.	MAF_USDA=2.459
NC_035091.1	53329926	.	C	T	.	.	MAF_USDA=6.557
NC_035091.1	53330019	.	A	G	.	.	MAF_USDA=5.738
NC_035091.1	53330035	.	C	T	.	.	MAF_USDA=2.941
NC_035091.1	53330091	.	A	G	.	.	MAF_USDA=6.557
NC_035091.1	53330097	.	T	A	.	.	MAF_INRAE=36.709;MAF_USDA=25.294
NC_035091.1	53330104	.	G	T	.	.	MAF_INRAE=43.671;MAF_USDA=38.824
NC_035091.1	53330152	.	A	G	.	.	MAF_USDA=5.738
NC_035091.1	53330154	.	C	T	.	.	MAF_INRAE=36.709;MAF_USDA=25.294
NC_035091.1	53330237	.	G	A	.	.	MAF_USDA=1.639
NC_035091.1	53330256	.	G	A	.	.	MAF_USDA=1.639
NC_035091.1	53330309	.	G	A	.	.	MAF_INRAE=7.595;MAF_USDA=10.0
NC_035091.1	53330334	.	G	A	.	.	MAF_USDA=4.706
NC_035091.1	53330389	.	A	C	.	.	MAF_INRAE=48.734;MAF_USDA=28.824
NC_035091.1	53330398	.	A	C	.	.	MAF_USDA=10.0
NC_035091.1	53330399	.	C	A	.	.	MAF_USDA=10.0
NC_035091.1	53330401	.	A	T	.	.	MAF_USDA=10.0
NC_035091.1	53330404	.	C	A	.	.	MAF_USDA=1.639
NC_035091.1	53330461	.	C	T	.	.	MAF_USDA=3.529
NC_035091.1	53330495	.	T	C	.	.	MAF_INRAE=15.833;MAF_USDA=1.765
NC_035091.1	53330538	.	G	T	.	.	MAF_INRAE=15.0;MAF_USDA=2.941
NC_035091.1	53330549	.	A	G	.	.	MAF_INRAE=15.0;MAF_USDA=1.765
NC_035091.1	53330576	.	G	T	.	.	MAF_INRAE=48.734;MAF_USDA=28.824
NC_035091.1	53330577	.	A	G	.	.	MAF_INRAE=44.167;MAF_USDA=28.824
NC_035091.1	53330602	.	C	A	.	.	MAF_USDA=1.639
NC_035091.1	53330757	.	C	A	.	.	MAF_INRAE=43.671;MAF_USDA=12.353
NC_035091.1	53330785	.	T	G	.	.	MAF_INRAE=43.671;MAF_USDA=24.706
NC_035091.1	53330819	.	A	C	.	.	MAF_USDA=1.639
NC_035091.1	53330842	.	A	T	.	.	MAF_INRAE=43.671;MAF_USDA=20.588
NC_035091.1	53330844	.	T	G	.	.	MAF_USDA=1.639
NC_035091.1	53330929	.	A	T	.	.	MAF_USDA=4.918
NC_035091.1	53330967	.	G	C	.	.	MAF_USDA=2.459
NC_035091.1	53331114	.	T	C	.	.	MAF_USDA=7.377
NC_035091.1	53331163	.	A	G	.	.	MAF_INRAE=39.873;MAF_USDA=9.412
NC_035091.1	53331172	.	A	G	.	.	MAF_USDA=1.639
NC_035091.1	53331200	.	G	T	.	.	MAF_USDA=2.459
NC_035091.1	53331207	.	A	G	.	.	MAF_USDA=5.738
NC_035091.1	53331227	.	C	T	.	.	MAF_INRAE=40.0;MAF_USDA=35.417
NC_035091.1	53331230	.	A	T	.	.	MAF_INRAE=40.0;MAF_USDA=35.417
NC_035091.1	53331285	.	A	G	.	.	MAF_USDA=1.639
NC_035091.1	53331538	.	A	G	.	.	MAF_INRAE=48.734;MAF_USDA=28.235
NC_035091.1	53331543	.	C	T	.	.	MAF_USDA=5.738
NC_035091.1	53331620	.	G	T	.	.	MAF_INRAE=48.734;MAF_USDA=29.412
NC_035091.1	53331999	.	T	C	.	.	MAF_USDA=11.176
NC_035091.1	53332173	.	T	C	.	.	MAF_USDA=13.529
NC_035091.1	53332181	.	A	T	.	.	MAF_USDA=12.353
NC_035091.1	53332182	.	G	C	.	.	MAF_USDA=12.353
NC_035091.1	53332205	.	T	G	.	.	MAF_INRAE=43.671;MAF_USDA=40.0
NC_035091.1	53332224	.	C	A	.	.	MAF_USDA=2.459
NC_035091.1	53332312	.	G	T	.	.	MAF_USDA=13.115
NC_035091.1	53332363	.	C	G	.	.	MAF_USDA=13.529
NC_035091.1	53332407	.	A	C	.	.	MAF_USDA=5.294
NC_035091.1	53332425	.	A	T	.	.	MAF_INRAE=10.0;MAF_USDA=11.176
NC_035091.1	53332526	.	T	C	.	.	MAF_INRAE=5.263
NC_035091.1	53332591	.	G	A	.	.	MAF_USDA=11.765
NC_035091.1	53332612	.	T	C	.	.	MAF_INRAE=5.0;MAF_USDA=4.167
NC_035091.1	53332635	.	G	A	.	.	MAF_USDA=12.353
NC_035091.1	53332673	.	C	T	.	.	MAF_INRAE=36.709;MAF_USDA=24.118
NC_035091.1	53332734	.	G	A	.	.	MAF_INRAE=7.595;MAF_USDA=25.882
NC_035091.1	53332737	.	G	A	.	.	MAF_INRAE=11.667;MAF_USDA=1.639
NC_035091.1	53332781	.	G	C	.	.	MAF_INRAE=7.595;MAF_USDA=10.0
NC_035091.1	53332821	.	C	T	.	.	MAF_INRAE=47.468;MAF_USDA=27.059
NC_035091.1	53332829	.	G	T	.	.	MAF_INRAE=29.114;MAF_USDA=12.941
NC_035091.1	53332858	.	A	C	.	.	MAF_USDA=2.459
NC_035091.1	53332951	.	G	C	.	.	MAF_INRAE=10.0;MAF_USDA=11.176
NC_035091.1	53332964	.	A	C	.	.	MAF_INRAE=7.595;MAF_USDA=22.353
NC_035091.1	53333009	.	A	G	.	.	MAF_INRAE=44.304;MAF_USDA=28.235
NC_035091.1	53333074	.	A	G	.	.	MAF_INRAE=23.333
NC_035091.1	53333153	.	G	T	.	.	MAF_INRAE=48.101;MAF_USDA=38.824
NC_035091.1	53333164	.	T	G	.	.	MAF_INRAE=44.937;MAF_USDA=27.647
NC_035091.1	53333244	.	T	A	.	.	MAF_USDA=12.941
NC_035091.1	53333279	.	C	A	.	.	MAF_USDA=1.639
NC_035091.1	53333315	.	C	A	.	.	MAF_INRAE=11.667;MAF_USDA=5.738
NC_035091.1	53333396	.	G	A	.	.	MAF_USDA=6.25
NC_035091.1	53333405	.	A	G	.	.	MAF_INRAE=7.595;MAF_USDA=14.118
NC_035091.1	53333437	.	C	A	.	.	MAF_USDA=4.098
NC_035091.1	53333755	.	C	A	.	.	MAF_INRAE=8.228;MAF_USDA=10.0
NC_035091.1	53333926	.	T	G	.	.	MAF_INRAE=36.076;MAF_USDA=44.706
NC_035091.1	53333927	.	C	T	.	.	MAF_INRAE=39.167;MAF_USDA=44.706
NC_035091.1	53333953	.	A	C	.	.	MAF_INRAE=7.595;MAF_USDA=10.0
NC_035091.1	53333975	.	C	A	.	.	MAF_INRAE=7.595;MAF_USDA=9.412
NC_035091.1	53333995	.	T	A	.	.	MAF_INRAE=44.937;MAF_USDA=48.235
NC_035091.1	53334026	.	A	G	.	.	MAF_USDA=4.098
NC_035091.1	53334030	.	A	C	.	.	MAF_USDA=17.059
NC_035091.1	53334031	.	T	C	.	.	MAF_USDA=4.098
NC_035091.1	53334044	.	A	T	.	.	MAF_USDA=17.059
NC_035091.1	53334221	.	A	G	.	.	MAF_USDA=1.639
NC_035091.1	53334262	.	A	T	.	.	MAF_INRAE=18.987;MAF_USDA=6.471
NC_035091.1	53334337	.	G	A	.	.	MAF_USDA=4.098
NC_035091.1	53334340	.	T	G	.	.	MAF_USDA=4.098
NC_035091.1	53334343	.	G	A	.	.	MAF_INRAE=44.304;MAF_USDA=28.235
NC_035091.1	53334362	.	G	T	.	.	MAF_INRAE=10.0;MAF_USDA=10.588
NC_035091.1	53334420	.	C	T	.	.	MAF_INRAE=44.937;MAF_USDA=27.647
NC_035091.1	53334423	.	T	C	.	.	MAF_INRAE=42.5;MAF_USDA=41.765
NC_035091.1	53334433	.	G	A	.	.	MAF_USDA=4.098
NC_035091.1	53334464	.	G	A	.	.	MAF_INRAE=29.114;MAF_USDA=11.765
NC_035091.1	53334539	.	A	T	.	.	MAF_INRAE=11.667;MAF_USDA=1.639
NC_035091.1	53334588	.	C	T	.	.	MAF_INRAE=47.468;MAF_USDA=17.647
NC_035091.1	53334605	.	A	T	.	.	MAF_USDA=4.098
NC_035091.1	53334632	.	T	C	.	.	MAF_USDA=8.824
NC_035091.1	53334697	.	C	T	.	.	MAF_USDA=4.098
NC_035091.1	53334741	.	C	A	.	.	MAF_USDA=2.459
NC_035091.1	53334782	.	C	T	.	.	MAF_INRAE=44.937;MAF_USDA=44.643
NC_035091.1	53334810	.	A	G	.	.	MAF_INRAE=47.468;MAF_USDA=41.071
NC_035091.1	53334908	.	A	C	.	.	MAF_INRAE=5.0;MAF_USDA=2.459
NC_035091.1	53334947	.	T	C	.	.	MAF_USDA=1.639
NC_035091.1	53334951	.	C	T	.	.	MAF_INRAE=7.595;MAF_USDA=9.412
NC_035091.1	53334993	.	G	T	.	.	MAF_INRAE=7.595;MAF_USDA=9.412
NC_035091.1	53334996	.	C	A	.	.	MAF_INRAE=7.595;MAF_USDA=30.0
NC_035091.1	53335009	.	T	C	.	.	MAF_USDA=4.098
NC_035091.1	53335044	.	G	C	.	.	MAF_INRAE=7.595;MAF_USDA=8.824
NC_035091.1	53335084	.	A	C	.	.	MAF_INRAE=46.835
NC_035091.1	53335134	.	T	G	.	.	MAF_INRAE=7.595;MAF_USDA=30.0
NC_035091.1	53335160	.	G	T	.	.	MAF_INRAE=5.0;MAF_USDA=4.167
NC_035091.1	53335207	.	G	A	.	.	MAF_USDA=2.459
NC_035091.1	53335259	.	A	T	.	.	MAF_INRAE=10.0;MAF_USDA=11.176
NC_035091.1	53335309	.	T	G	.	.	MAF_INRAE=48.101;MAF_USDA=44.118
NC_035091.1	53335324	.	G	A	.	.	MAF_INRAE=7.595;MAF_USDA=27.647
NC_035091.1	53335336	.	G	A	.	.	MAF_USDA=17.059
NC_035091.1	53335417	.	C	A	.	.	MAF_USDA=12.5
NC_035091.1	53335432	.	A	C	.	.	MAF_USDA=10.656
NC_035091.1	53335477	.	G	A	.	.	MAF_USDA=5.882
NC_035091.1	53335478	.	C	G	.	.	MAF_USDA=4.118
NC_035091.1	53335479	.	A	T	.	.	MAF_INRAE=7.595;MAF_USDA=24.118
NC_035091.1	53335493	.	T	G	.	.	MAF_INRAE=7.595;MAF_USDA=10.588
NC_035091.1	53335512	.	A	G	.	.	MAF_USDA=3.279
NC_035091.1	53335531	.	T	G	.	.	MAF_INRAE=10.0;MAF_USDA=48.235
NC_035091.1	53335554	.	A	G	.	.	MAF_INRAE=7.595;MAF_USDA=10.0
NC_035091.1	53335555	.	G	T	.	.	MAF_INRAE=10.833;MAF_USDA=1.639
NC_035091.1	53335561	.	A	T	.	.	MAF_USDA=18.033
NC_035091.1	53335617	.	A	G	.	.	MAF_INRAE=5.263
NC_035091.1	53335623	.	G	A	.	.	MAF_INRAE=5.0;MAF_USDA=14.706
NC_035091.1	53335808	.	A	C	.	.	MAF_INRAE=7.595;MAF_USDA=10.0
NC_035091.1	53335809	.	A	G	.	.	MAF_INRAE=6.667;MAF_USDA=10.0
NC_035091.1	53335840	.	A	C	.	.	MAF_USDA=3.279
NC_035091.1	53335952	.	G	T	.	.	MAF_INRAE=7.595;MAF_USDA=9.412
NC_035091.1	53336019	.	A	C	.	.	MAF_INRAE=30.833;MAF_USDA=31.765
NC_035091.1	53336039	.	C	A	.	.	MAF_USDA=2.459
NC_035091.1	53336100	.	A	G	.	.	MAF_INRAE=10.759;MAF_USDA=38.824
NC_035091.1	53336116	.	G	A	.	.	MAF_INRAE=6.962;MAF_USDA=10.0
NC_035091.1	53336168	.	T	G	.	.	MAF_INRAE=11.392;MAF_USDA=39.412
NC_035091.1	53336219	.	G	C	.	.	MAF_INRAE=5.0;MAF_USDA=18.824
NC_035091.1	53336236	.	C	A	.	.	MAF_USDA=31.176
NC_035091.1	53336301	.	C	A	.	.	MAF_INRAE=10.526;MAF_USDA=10.0
NC_035091.1	53336382	.	T	C	.	.	MAF_USDA=9.412
NC_035091.1	53336465	.	C	G	.	.	MAF_USDA=1.639
NC_035091.1	53336468	.	A	G	.	.	MAF_INRAE=13.333;MAF_USDA=47.917
NC_035091.1	53336501	.	A	G	.	.	MAF_INRAE=12.5;MAF_USDA=35.417
NC_035091.1	53336517	.	T	C	.	.	MAF_INRAE=38.333
NC_035091.1	53336614	.	G	A	.	.	MAF_INRAE=2.632
NC_035091.1	53336624	.	A	G	.	.	MAF_USDA=3.279
NC_035091.1	53336628	.	G	C	.	.	MAF_USDA=2.459
NC_035091.1	53336666	.	C	T	.	.	MAF_USDA=15.294
NC_035091.1	53336672	.	A	G	.	.	MAF_INRAE=35.0
NC_035091.1	53336678	.	G	A	.	.	MAF_INRAE=35.0
NC_035091.1	53336708	.	C	T	.	.	MAF_INRAE=29.167
NC_035091.1	53336905	.	T	A	.	.	MAF_INRAE=21.667
NC_035091.1	53336906	.	C	T	.	.	MAF_INRAE=21.667
NC_035091.1	53336919	.	T	G	.	.	MAF_INRAE=36.667
NC_035091.1	53336932	.	A	T	.	.	MAF_INRAE=38.333
NC_035091.1	53336937	.	G	T	.	.	MAF_INRAE=38.333
NC_035091.1	53336940	.	G	T	.	.	MAF_INRAE=37.5
NC_035091.1	53336986	.	A	C	.	.	MAF_INRAE=39.167
NC_035091.1	53336987	.	G	A	.	.	MAF_INRAE=39.167
NC_035091.1	53337003	.	T	A	.	.	MAF_INRAE=36.667
NC_035091.1	53337004	.	G	C	.	.	MAF_INRAE=36.667
NC_035091.1	53337034	.	C	T	.	.	MAF_INRAE=34.167
NC_035091.1	53337035	.	G	A	.	.	MAF_INRAE=34.167
NC_035091.1	53337069	.	T	G	.	.	MAF_INRAE=28.333
NC_035091.1	53337074	.	T	C	.	.	MAF_INRAE=28.333
NC_035091.1	53337088	.	T	A	.	.	MAF_USDA=9.016
NC_035091.1	53337155	.	G	A	.	.	MAF_USDA=1.639
NC_035091.1	53337184	.	G	A	.	.	MAF_INRAE=20.833
NC_035091.1	53337201	.	C	T	.	.	MAF_INRAE=6.667;MAF_USDA=8.235
NC_035091.1	53337223	.	C	T	.	.	MAF_USDA=10.588
NC_035091.1	53337229	.	G	T	.	.	MAF_USDA=10.588
NC_035091.1	53337234	.	G	T	.	.	MAF_USDA=10.588
NC_035091.1	53337241	.	A	G	.	.	MAF_INRAE=6.667
NC_035091.1	53337255	.	G	A	.	.	MAF_INRAE=10.833;MAF_USDA=1.639
NC_035091.1	53337272	.	T	C	.	.	MAF_INRAE=3.333
NC_035091.1	53337308	.	G	T	.	.	MAF_USDA=2.459
NC_035091.1	53337405	.	G	A	.	.	MAF_USDA=12.941
NC_035091.1	53337429	.	G	A	.	.	MAF_USDA=4.167
NC_035091.1	53337447	.	G	A	.	.	MAF_INRAE=7.595;MAF_USDA=28.235
NC_035091.1	53337502	.	C	T	.	.	MAF_INRAE=7.595;MAF_USDA=9.412
NC_035091.1	53337523	.	A	T	.	.	MAF_USDA=1.639
NC_035091.1	53337528	.	C	T	.	.	MAF_INRAE=7.595;MAF_USDA=10.0
NC_035091.1	53337534	.	G	A	.	.	MAF_USDA=13.529
NC_035091.1	53337542	.	G	T	.	.	MAF_USDA=9.836
NC_035091.1	53337601	.	C	A	.	.	MAF_INRAE=15.0;MAF_USDA=35.294
NC_035091.1	53337683	.	T	C	.	.	MAF_INRAE=5.0;MAF_USDA=49.412
NC_035091.1	53337734	.	A	G	.	.	MAF_INRAE=5.0;MAF_USDA=20.0
NC_035091.1	53337743	.	C	T	.	.	MAF_USDA=1.639
NC_035091.1	53337744	.	G	A	.	.	MAF_INRAE=5.0;MAF_USDA=50.0
NC_035091.1	53337750	.	T	A	.	.	MAF_INRAE=5.0;MAF_USDA=49.412
NC_035091.1	53337878	.	G	A	.	.	MAF_USDA=18.824
NC_035091.1	53337898	.	G	A	.	.	MAF_USDA=1.639
NC_035091.1	53337909	.	C	A	.	.	MAF_USDA=7.647
NC_035091.1	53337961	.	G	T	.	.	MAF_USDA=4.098
NC_035091.1	53337982	.	T	A	.	.	MAF_INRAE=5.0;MAF_USDA=48.235
NC_035091.1	53338020	.	G	A	.	.	MAF_INRAE=11.392;MAF_USDA=12.353
NC_035091.1	53338101	.	A	G	.	.	MAF_USDA=50.0
NC_035091.1	53338315	.	A	T	.	.	MAF_USDA=36.471
NC_035091.1	53338333	.	G	T	.	.	MAF_USDA=2.459
NC_035091.1	53338338	.	G	T	.	.	MAF_USDA=2.459
NC_035091.1	53338414	.	C	T	.	.	MAF_USDA=9.016
NC_035091.1	53338443	.	C	T	.	.	MAF_USDA=2.459
NC_035091.1	53338445	.	G	T	.	.	MAF_USDA=14.706
NC_035091.1	53338447	.	C	T	.	.	MAF_USDA=49.412
NC_035091.1	53338474	.	G	C	.	.	MAF_INRAE=22.785;MAF_USDA=34.118
NC_035091.1	53338477	.	C	T	.	.	MAF_USDA=49.412
NC_035091.1	53338478	.	G	A	.	.	MAF_USDA=1.639
NC_035091.1	53338502	.	A	G	.	.	MAF_INRAE=5.263;MAF_USDA=2.459
NC_035091.1	53338635	.	G	T	.	.	MAF_USDA=17.213
NC_035091.1	53338728	.	G	A	.	.	MAF_INRAE=4.167;MAF_USDA=38.824
NC_035091.1	53338737	.	A	G	.	.	MAF_USDA=8.333
NC_035091.1	53338849	.	G	A	.	.	MAF_INRAE=2.5;MAF_USDA=41.176
NC_035091.1	53338907	.	T	G	.	.	MAF_INRAE=5.0;MAF_USDA=2.459
NC_035091.1	53338916	.	C	T	.	.	MAF_INRAE=22.152;MAF_USDA=12.353
NC_035091.1	53338922	.	T	C	.	.	MAF_USDA=22.353
NC_035091.1	53338923	.	G	A	.	.	MAF_INRAE=26.667;MAF_USDA=34.706
NC_035091.1	53338992	.	A	G	.	.	MAF_INRAE=13.924;MAF_USDA=20.588
NC_035091.1	53339014	.	T	C	.	.	MAF_USDA=20.492
NC_035091.1	53339032	.	A	T	.	.	MAF_INRAE=5.0;MAF_USDA=2.459
NC_035091.1	53339164	.	T	C	.	.	MAF_INRAE=22.785;MAF_USDA=12.941
NC_035091.1	53339205	.	T	A	.	.	MAF_USDA=46.471
NC_035091.1	53339213	.	T	G	.	.	MAF_USDA=46.471
NC_035091.1	53339225	.	C	A	.	.	MAF_USDA=44.706
NC_035091.1	53339235	.	G	A	.	.	MAF_USDA=8.824
NC_035091.1	53339236	.	C	T	.	.	MAF_USDA=50.0
NC_035091.1	53339264	.	A	T	.	.	MAF_INRAE=48.734;MAF_USDA=17.059
NC_035091.1	53339332	.	C	T	.	.	MAF_USDA=40.0
NC_035091.1	53339333	.	T	A	.	.	MAF_USDA=29.412
```
