## Supplemental Data 1 for "Development of a high-density 665 K SNP array for rainbow trout genome-wide genotyping": INRAE_USDA_MAF1.vcf (part 375 of 1714)

```
NC_035091.1	53339427	.	G	T	.	.	MAF_INRAE=26.582;MAF_USDA=22.353
NC_035091.1	53339454	.	C	A	.	.	MAF_INRAE=26.582;MAF_USDA=23.529
NC_035091.1	53339456	.	T	C	.	.	MAF_USDA=11.765
NC_035091.1	53339472	.	C	A	.	.	MAF_USDA=12.353
NC_035091.1	53339473	.	T	G	.	.	MAF_USDA=12.353
NC_035091.1	53339502	.	A	G	.	.	MAF_USDA=9.412
NC_035091.1	53339508	.	A	T	.	.	MAF_INRAE=30.38;MAF_USDA=20.588
NC_035091.1	53339613	.	C	G	.	.	MAF_INRAE=9.167;MAF_USDA=5.738
NC_035091.1	53339679	.	T	C	.	.	MAF_INRAE=39.873;MAF_USDA=9.412
NC_035091.1	53339748	.	T	C	.	.	MAF_USDA=27.647
NC_035091.1	53339782	.	G	A	.	.	MAF_USDA=28.824
NC_035091.1	53339785	.	C	G	.	.	MAF_USDA=18.852
NC_035091.1	53339814	.	C	A	.	.	MAF_USDA=4.098
NC_035091.1	53339817	.	C	T	.	.	MAF_USDA=7.377
NC_035091.1	53339838	.	G	A	.	.	MAF_USDA=22.353
NC_035091.1	53339843	.	C	A	.	.	MAF_USDA=8.824
NC_035091.1	53340146	.	G	A	.	.	MAF_INRAE=5.0;MAF_USDA=4.167
NC_035091.1	53340285	.	T	C	.	.	MAF_INRAE=10.833;MAF_USDA=1.639
NC_035091.1	53340311	.	G	T	.	.	MAF_INRAE=10.833
NC_035091.1	53340470	.	T	G	.	.	MAF_USDA=2.459
NC_035091.1	53340602	.	C	T	.	.	MAF_USDA=1.639
NC_035091.1	53340657	.	T	C	.	.	MAF_INRAE=10.833;MAF_USDA=27.059
NC_035091.1	53340694	.	C	T	.	.	MAF_INRAE=20.833;MAF_USDA=42.941
NC_035091.1	53340701	.	G	T	.	.	MAF_INRAE=10.0;MAF_USDA=18.75
NC_035091.1	53340739	.	G	T	.	.	MAF_USDA=1.639
NC_035091.1	53340771	.	G	T	.	.	MAF_INRAE=5.0;MAF_USDA=2.459
NC_035091.1	53340868	.	T	C	.	.	MAF_USDA=2.459
NC_035091.1	53340894	.	T	C	.	.	MAF_INRAE=10.0;MAF_USDA=14.118
NC_035091.1	53341067	.	T	G	.	.	MAF_USDA=1.639
NC_035091.1	53341075	.	C	A	.	.	MAF_USDA=1.639
NC_035091.1	53341078	.	G	A	.	.	MAF_INRAE=34.81;MAF_USDA=33.529
NC_035091.1	53341159	.	G	T	.	.	MAF_USDA=4.098
NC_035091.1	53341164	.	T	C	.	.	MAF_USDA=4.098
NC_035091.1	53341204	.	G	A	.	.	MAF_USDA=5.294
NC_035091.1	53341228	.	C	G	.	.	MAF_USDA=1.639
NC_035091.1	53341264	.	T	G	.	.	MAF_INRAE=5.0;MAF_USDA=6.557
NC_035091.1	53341287	.	A	G	.	.	MAF_INRAE=48.101;MAF_USDA=21.765
NC_035091.1	53341303	.	C	T	.	.	MAF_INRAE=10.526;MAF_USDA=49.412
NC_035091.1	53341553	.	T	C	.	.	MAF_USDA=2.459
NC_035091.1	53341625	.	T	G	.	.	MAF_INRAE=40.506;MAF_USDA=33.529
NC_035091.1	53341634	.	A	G	.	.	MAF_INRAE=18.987;MAF_USDA=10.588
NC_035091.1	53341662	.	A	G	.	.	MAF_INRAE=41.139;MAF_USDA=32.941
NC_035091.1	53341698	.	G	T	.	.	MAF_INRAE=39.873;MAF_USDA=10.0
NC_035091.1	53341783	.	A	T	.	.	MAF_INRAE=19.62;MAF_USDA=10.588
NC_035091.1	53341789	.	C	G	.	.	MAF_INRAE=41.139;MAF_USDA=34.118
NC_035091.1	53341980	.	T	C	.	.	MAF_INRAE=40.506;MAF_USDA=33.529
NC_035091.1	53341983	.	C	A	.	.	MAF_INRAE=24.167;MAF_USDA=12.941
NC_035091.1	53342075	.	A	G	.	.	MAF_USDA=4.098
NC_035091.1	53342083	.	T	C	.	.	MAF_INRAE=41.139;MAF_USDA=33.529
NC_035091.1	53342099	.	G	A	.	.	MAF_INRAE=18.987;MAF_USDA=18.824
NC_035091.1	53342129	.	T	C	.	.	MAF_USDA=2.459
NC_035091.1	53342145	.	A	G	.	.	MAF_INRAE=41.139;MAF_USDA=32.941
NC_035091.1	53342164	.	G	A	.	.	MAF_INRAE=8.333
NC_035091.1	53342198	.	A	T	.	.	MAF_INRAE=41.139;MAF_USDA=32.941
NC_035091.1	53342419	.	T	A	.	.	MAF_USDA=20.0
NC_035091.1	53342547	.	A	G	.	.	MAF_USDA=3.448
NC_035091.1	53342629	.	G	A	.	.	MAF_USDA=2.542
NC_035091.1	53342643	.	T	C	.	.	MAF_USDA=1.695
NC_035091.1	53342657	.	G	A	.	.	MAF_USDA=5.172
NC_035091.1	53342677	.	A	G	.	.	MAF_USDA=18.75
NC_035091.1	53342801	.	A	G	.	.	MAF_USDA=18.75
NC_035091.1	53343397	.	T	C	.	.	MAF_USDA=20.833
NC_035091.1	53343474	.	T	G	.	.	MAF_INRAE=7.5;MAF_USDA=8.333
NC_035091.1	53343654	.	T	G	.	.	MAF_INRAE=39.873
NC_035091.1	53343655	.	A	T	.	.	MAF_INRAE=41.139;MAF_USDA=34.118
NC_035091.1	53343656	.	A	T	.	.	MAF_USDA=12.941
NC_035091.1	53343663	.	T	A	.	.	MAF_INRAE=37.342;MAF_USDA=14.706
NC_035091.1	53343664	.	A	T	.	.	MAF_USDA=2.459
NC_035091.1	53343673	.	T	A	.	.	MAF_USDA=1.639
NC_035091.1	53343682	.	T	G	.	.	MAF_INRAE=7.595;MAF_USDA=9.016
NC_035091.1	53343729	.	T	C	.	.	MAF_USDA=1.639
NC_035091.1	53343736	.	CAG	CAT	.	.	MAF_USDA=4.167
NC_035091.1	53343792	.	A	G	.	.	MAF_USDA=1.639
NC_035091.1	53343815	.	A	G	.	.	MAF_USDA=8.197
NC_035091.1	53343826	.	C	T	.	.	MAF_INRAE=33.333
NC_035091.1	53343832	.	C	T	.	.	MAF_USDA=1.639
NC_035091.1	53343890	.	T	C	.	.	MAF_USDA=14.583
NC_035091.1	53343891	.	A	C	.	.	MAF_INRAE=21.053;MAF_USDA=18.75
NC_035091.1	53343949	.	C	A	.	.	MAF_INRAE=21.053;MAF_USDA=20.588
NC_035091.1	53343955	.	T	A	.	.	MAF_INRAE=21.053
NC_035091.1	53343967	.	T	C	.	.	MAF_USDA=3.279
NC_035091.1	53343997	.	G	A	.	.	MAF_INRAE=40.506;MAF_USDA=10.0
NC_035091.1	53344001	.	C	T	.	.	MAF_USDA=30.588
NC_035091.1	53344010	.	C	G	.	.	MAF_USDA=11.176
NC_035091.1	53344267	.	A	T	.	.	MAF_INRAE=39.873;MAF_USDA=32.941
NC_035091.1	53344353	.	T	G	.	.	MAF_INRAE=39.241;MAF_USDA=42.941
NC_035091.1	53344431	.	G	T	.	.	MAF_USDA=4.918
NC_035091.1	53344554	.	C	T	.	.	MAF_USDA=3.39
NC_035091.1	53344566	.	G	T	.	.	MAF_USDA=18.75
NC_035091.1	53344631	.	C	G	.	.	MAF_INRAE=39.241;MAF_USDA=44.706
NC_035091.1	53344670	.	G	A	.	.	MAF_USDA=1.639
NC_035091.1	53344679	.	T	G	.	.	MAF_USDA=1.639
NC_035091.1	53344905	.	A	G	.	.	MAF_USDA=5.738
NC_035091.1	53344961	.	A	C	.	.	MAF_USDA=1.724
NC_035091.1	53345004	.	C	A	.	.	MAF_USDA=1.639
NC_035091.1	53345045	.	G	T	.	.	MAF_INRAE=15.0;MAF_USDA=18.75
NC_035091.1	53346502	.	G	T	.	.	MAF_USDA=20.833
NC_035091.1	53346538	.	A	G	.	.	MAF_INRAE=5.263;MAF_USDA=3.333
NC_035091.1	53346544	.	T	A	.	.	MAF_USDA=20.833
NC_035091.1	53346550	.	C	G	.	.	MAF_USDA=22.917
NC_035091.1	53346563	.	G	A	.	.	MAF_USDA=25.0
NC_035091.1	53346593	.	C	T	.	.	MAF_INRAE=5.0;MAF_USDA=2.459
NC_035091.1	53346601	.	C	G	.	.	MAF_USDA=2.459
NC_035091.1	53346616	.	A	T	.	.	MAF_INRAE=18.354;MAF_USDA=17.059
NC_035091.1	53346618	.	G	A	.	.	MAF_USDA=3.279
NC_035091.1	53346623	.	G	A	.	.	MAF_INRAE=37.975
NC_035091.1	53346689	.	C	G	.	.	MAF_INRAE=13.924;MAF_USDA=11.765
NC_035091.1	53347024	.	G	A	.	.	MAF_USDA=3.279
NC_035091.1	53347028	.	CATT	CATC	.	.	MAF_USDA=8.333
NC_035091.1	53347031	.	T	C	.	.	MAF_INRAE=13.924
NC_035091.1	53347073	.	T	C	.	.	MAF_INRAE=46.203;MAF_USDA=40.0
NC_035091.1	53347101	.	C	T	.	.	MAF_INRAE=13.924;MAF_USDA=11.765
NC_035091.1	53347103	.	A	C	.	.	MAF_USDA=2.459
NC_035091.1	53347123	.	T	C	.	.	MAF_INRAE=13.924;MAF_USDA=11.765
NC_035091.1	53347234	.	C	A	.	.	MAF_INRAE=5.0;MAF_USDA=2.459
NC_035091.1	53347241	.	T	C	.	.	MAF_USDA=3.279
NC_035091.1	53347278	.	T	C	.	.	MAF_USDA=2.459
NC_035091.1	53347366	.	G	A	.	.	MAF_INRAE=13.924;MAF_USDA=14.706
NC_035091.1	53347368	.	G	A	.	.	MAF_INRAE=15.0;MAF_USDA=14.706
NC_035091.1	53347493	.	T	G	.	.	MAF_INRAE=27.848;MAF_USDA=3.529
NC_035091.1	53347506	.	A	G	.	.	MAF_INRAE=13.924;MAF_USDA=12.353
NC_035091.1	53347525	.	A	G	.	.	MAF_USDA=2.459
NC_035091.1	53347526	.	A	T	.	.	MAF_INRAE=13.924;MAF_USDA=11.765
NC_035091.1	53347700	.	A	G	.	.	MAF_USDA=3.279
NC_035091.1	53347706	.	T	A	.	.	MAF_USDA=2.459
NC_035091.1	53347745	.	C	T	.	.	MAF_USDA=2.459
NC_035091.1	53347746	.	G	A	.	.	MAF_INRAE=13.924;MAF_USDA=12.353
NC_035091.1	53347754	.	G	T	.	.	MAF_USDA=1.639
NC_035091.1	53347794	.	T	C	.	.	MAF_INRAE=13.924;MAF_USDA=11.765
NC_035091.1	53347861	.	A	T	.	.	MAF_INRAE=46.203;MAF_USDA=25.882
NC_035091.1	53347881	.	A	T	.	.	MAF_INRAE=26.582;MAF_USDA=8.824
NC_035091.1	53347884	.	T	G	.	.	MAF_USDA=2.459
NC_035091.1	53347941	.	A	G	.	.	MAF_USDA=3.279
NC_035091.1	53348036	.	C	G	.	.	MAF_INRAE=13.291;MAF_USDA=11.765
NC_035091.1	53348040	.	T	C	.	.	MAF_USDA=2.459
NC_035091.1	53348058	.	G	A	.	.	MAF_USDA=3.279
NC_035091.1	53348184	.	A	G	.	.	MAF_USDA=31.25
NC_035091.1	53348194	.	T	A	.	.	MAF_USDA=6.25
NC_035091.1	53348197	.	A	C	.	.	MAF_USDA=37.5
NC_035091.1	53348215	.	A	G	.	.	MAF_USDA=14.583
NC_035091.1	53348228	.	A	T	.	.	MAF_USDA=14.583
NC_035091.1	53348354	.	G	A	.	.	MAF_USDA=36.957
NC_035091.1	53348368	.	C	T	.	.	MAF_USDA=39.13
NC_035091.1	53348398	.	T	A	.	.	MAF_USDA=31.25
NC_035091.1	53348464	.	T	A	.	.	MAF_USDA=4.098
NC_035091.1	53348571	.	C	A	.	.	MAF_USDA=25.0
NC_035091.1	53348716	.	T	G	.	.	MAF_USDA=8.333
NC_035091.1	53348725	.	A	G	.	.	MAF_USDA=2.5
NC_035091.1	53348735	.	C	A	.	.	MAF_USDA=1.667
NC_035091.1	53348742	.	T	C	.	.	MAF_USDA=18.75
NC_035091.1	53348746	.	T	C	.	.	MAF_USDA=1.667
NC_035091.1	53348750	.	T	G	.	.	MAF_USDA=11.905
NC_035091.1	53348772	.	A	T	.	.	MAF_USDA=1.667
NC_035091.1	53348775	.	G	C	.	.	MAF_USDA=30.952
NC_035091.1	53348788	.	C	T	.	.	MAF_USDA=3.279
NC_035091.1	53348789	.	T	C	.	.	MAF_USDA=3.279
NC_035091.1	53348887	.	G	T	.	.	MAF_INRAE=31.667
NC_035091.1	53348981	.	C	T	.	.	MAF_INRAE=32.5;MAF_USDA=9.412
NC_035091.1	53348996	.	G	A	.	.	MAF_USDA=11.475
NC_035091.1	53349002	.	T	C	.	.	MAF_USDA=8.197
NC_035091.1	53349011	.	T	C	.	.	MAF_USDA=7.377
NC_035091.1	53349195	.	C	T	.	.	MAF_USDA=1.639
NC_035091.1	53349321	.	A	G	.	.	MAF_INRAE=15.19;MAF_USDA=13.529
NC_035091.1	53349333	.	T	G	.	.	MAF_INRAE=15.19;MAF_USDA=14.118
NC_035091.1	53349339	.	C	A	.	.	MAF_USDA=7.377
NC_035091.1	53349340	.	C	A	.	.	MAF_USDA=7.377
NC_035091.1	53349360	.	A	T	.	.	MAF_USDA=4.918
NC_035091.1	53349478	.	T	C	.	.	MAF_INRAE=25.949;MAF_USDA=36.471
NC_035091.1	53349561	.	A	T	.	.	MAF_USDA=4.098
NC_035091.1	53349631	.	A	C	.	.	MAF_INRAE=30.38;MAF_USDA=21.765
NC_035091.1	53349639	.	T	A	.	.	MAF_INRAE=10.833;MAF_USDA=1.639
NC_035091.1	53349648	.	A	G	.	.	MAF_USDA=2.459
NC_035091.1	53349658	.	T	A	.	.	MAF_USDA=14.118
NC_035091.1	53349660	.	G	T	.	.	MAF_USDA=5.294
NC_035091.1	53349686	.	C	T	.	.	MAF_INRAE=13.924;MAF_USDA=11.765
NC_035091.1	53349702	.	A	G	.	.	MAF_USDA=13.115
NC_035091.1	53349813	.	A	T	.	.	MAF_INRAE=7.595;MAF_USDA=17.059
NC_035091.1	53349871	.	A	G	.	.	MAF_INRAE=34.177;MAF_USDA=21.176
NC_035091.1	53349993	.	C	T	.	.	MAF_INRAE=13.924;MAF_USDA=11.176
NC_035091.1	53350024	.	C	T	.	.	MAF_INRAE=10.833;MAF_USDA=4.098
NC_035091.1	53350098	.	T	G	.	.	MAF_USDA=14.167
NC_035091.1	53350110	.	C	A	.	.	MAF_USDA=1.639
NC_035091.1	53350157	.	C	G	.	.	MAF_INRAE=13.291;MAF_USDA=12.353
NC_035091.1	53350178	.	C	A	.	.	MAF_INRAE=39.873;MAF_USDA=10.588
NC_035091.1	53350265	.	T	C	.	.	MAF_USDA=8.197
NC_035091.1	53350360	.	T	G	.	.	MAF_INRAE=5.0;MAF_USDA=3.279
NC_035091.1	53350384	.	A	G	.	.	MAF_USDA=14.754
NC_035091.1	53350444	.	C	A	.	.	MAF_USDA=2.459
NC_035091.1	53350465	.	G	T	.	.	MAF_INRAE=13.924;MAF_USDA=11.765
NC_035091.1	53350482	.	G	A	.	.	MAF_USDA=2.459
NC_035091.1	53350483	.	G	A	.	.	MAF_USDA=7.647
NC_035091.1	53350488	.	T	A	.	.	MAF_INRAE=13.924;MAF_USDA=11.765
NC_035091.1	53350521	.	G	T	.	.	MAF_USDA=1.639
NC_035091.1	53350528	.	G	T	.	.	MAF_INRAE=40.506;MAF_USDA=9.412
NC_035091.1	53350543	.	A	G	.	.	MAF_INRAE=13.924;MAF_USDA=11.176
NC_035091.1	53350544	.	G	T	.	.	MAF_USDA=4.918
NC_035091.1	53350560	.	A	G	.	.	MAF_USDA=4.098
NC_035091.1	53350563	.	C	G	.	.	MAF_USDA=4.918
NC_035091.1	53350567	.	A	C	.	.	MAF_USDA=22.917
NC_035091.1	53350583	.	T	C	.	.	MAF_USDA=8.333
NC_035091.1	53350602	.	C	T	.	.	MAF_USDA=2.459
NC_035091.1	53350616	.	C	T	.	.	MAF_USDA=1.639
NC_035091.1	53350631	.	T	C	.	.	MAF_USDA=1.639
NC_035091.1	53350644	.	G	A	.	.	MAF_INRAE=15.0
NC_035091.1	53350688	.	C	T	.	.	MAF_INRAE=15.0
NC_035091.1	53350703	.	T	G	.	.	MAF_USDA=8.333
NC_035091.1	53350704	.	T	A	.	.	MAF_USDA=8.333
NC_035091.1	53350750	.	T	C	.	.	MAF_USDA=3.529
NC_035091.1	53350751	.	G	A	.	.	MAF_USDA=1.639
NC_035091.1	53350761	.	G	T	.	.	MAF_INRAE=13.924;MAF_USDA=12.353
NC_035091.1	53350765	.	T	C	.	.	MAF_INRAE=39.873;MAF_USDA=10.0
NC_035091.1	53350798	.	G	A	.	.	MAF_INRAE=5.263
NC_035091.1	53350837	.	C	A	.	.	MAF_USDA=1.639
NC_035091.1	53350851	.	T	G	.	.	MAF_USDA=11.765
NC_035091.1	53350868	.	G	T	.	.	MAF_USDA=7.377
NC_035091.1	53350943	.	T	G	.	.	MAF_INRAE=39.873;MAF_USDA=10.0
NC_035091.1	53350981	.	G	T	.	.	MAF_INRAE=13.924;MAF_USDA=11.765
NC_035091.1	53351012	.	T	A	.	.	MAF_INRAE=13.924;MAF_USDA=11.765
NC_035091.1	53351076	.	C	A	.	.	MAF_INRAE=13.924;MAF_USDA=15.294
NC_035091.1	53351093	.	A	G	.	.	MAF_INRAE=13.924;MAF_USDA=15.294
NC_035091.1	53351094	.	T	G	.	.	MAF_INRAE=15.0;MAF_USDA=15.294
NC_035091.1	53351095	.	C	T	.	.	MAF_INRAE=15.0;MAF_USDA=15.294
NC_035091.1	53351103	.	C	A	.	.	MAF_INRAE=13.924;MAF_USDA=11.765
NC_035091.1	53351105	.	A	T	.	.	MAF_INRAE=15.0;MAF_USDA=11.765
NC_035091.1	53351118	.	G	A	.	.	MAF_USDA=4.098
NC_035091.1	53351142	.	C	G	.	.	MAF_USDA=4.098
NC_035091.1	53351154	.	C	T	.	.	MAF_USDA=9.016
NC_035091.1	53351190	.	G	A	.	.	MAF_INRAE=29.747;MAF_USDA=21.765
NC_035091.1	53351198	.	G	C	.	.	MAF_INRAE=13.924;MAF_USDA=14.118
NC_035091.1	53351243	.	C	A	.	.	MAF_INRAE=39.873;MAF_USDA=10.0
NC_035091.1	53351250	.	A	G	.	.	MAF_INRAE=13.924;MAF_USDA=14.706
NC_035091.1	53351290	.	G	A	.	.	MAF_INRAE=13.291
NC_035091.1	53351298	.	A	G	.	.	MAF_INRAE=13.291;MAF_USDA=11.765
NC_035091.1	53351310	.	A	G	.	.	MAF_INRAE=13.291;MAF_USDA=11.765
NC_035091.1	53351329	.	G	A	.	.	MAF_INRAE=13.291;MAF_USDA=11.765
NC_035091.1	53351340	.	A	G	.	.	MAF_USDA=2.459
NC_035091.1	53351368	.	C	T	.	.	MAF_INRAE=15.0;MAF_USDA=11.176
NC_035091.1	53351374	.	C	T	.	.	MAF_INRAE=15.0;MAF_USDA=11.176
NC_035091.1	53351398	.	C	T	.	.	MAF_INRAE=39.873;MAF_USDA=10.0
NC_035091.1	53351498	.	A	G	.	.	MAF_INRAE=13.924;MAF_USDA=12.941
NC_035091.1	53351509	.	A	T	.	.	MAF_INRAE=13.924;MAF_USDA=12.353
NC_035091.1	53351512	.	G	T	.	.	MAF_USDA=2.459
NC_035091.1	53351572	.	A	C	.	.	MAF_INRAE=13.924;MAF_USDA=11.176
NC_035091.1	53351573	.	G	T	.	.	MAF_INRAE=15.0;MAF_USDA=11.176
NC_035091.1	53351649	.	A	T	.	.	MAF_USDA=4.918
NC_035091.1	53351656	.	G	T	.	.	MAF_USDA=9.836
NC_035091.1	53351663	.	T	C	.	.	MAF_USDA=4.918
NC_035091.1	53351673	.	T	C	.	.	MAF_INRAE=13.924;MAF_USDA=12.353
NC_035091.1	53351675	.	T	C	.	.	MAF_INRAE=15.0;MAF_USDA=11.765
NC_035091.1	53351707	.	G	A	.	.	MAF_INRAE=13.924;MAF_USDA=12.353
NC_035091.1	53351722	.	C	A	.	.	MAF_INRAE=39.873;MAF_USDA=9.412
NC_035091.1	53351738	.	G	T	.	.	MAF_USDA=9.836
NC_035091.1	53351958	.	A	G	.	.	MAF_USDA=8.197
NC_035091.1	53351974	.	G	A	.	.	MAF_INRAE=10.833;MAF_USDA=26.471
NC_035091.1	53352031	.	G	A	.	.	MAF_USDA=4.918
NC_035091.1	53352091	.	G	T	.	.	MAF_INRAE=39.873;MAF_USDA=13.529
NC_035091.1	53352143	.	A	G	.	.	MAF_INRAE=29.747;MAF_USDA=22.941
NC_035091.1	53352164	.	T	A	.	.	MAF_INRAE=13.924;MAF_USDA=12.353
NC_035091.1	53352187	.	G	A	.	.	MAF_INRAE=13.924;MAF_USDA=12.941
NC_035091.1	53352197	.	G	T	.	.	MAF_INRAE=36.709;MAF_USDA=47.647
NC_035091.1	53352199	.	C	T	.	.	MAF_INRAE=39.873;MAF_USDA=9.412
NC_035091.1	53352254	.	G	A	.	.	MAF_USDA=1.639
NC_035091.1	53352280	.	C	T	.	.	MAF_INRAE=13.924;MAF_USDA=11.176
NC_035091.1	53352375	.	G	T	.	.	MAF_INRAE=46.203;MAF_USDA=39.412
NC_035091.1	53352381	.	A	T	.	.	MAF_INRAE=13.924;MAF_USDA=11.765
NC_035091.1	53352434	.	T	G	.	.	MAF_USDA=1.639
NC_035091.1	53352456	.	A	G	.	.	MAF_INRAE=14.557;MAF_USDA=11.176
NC_035091.1	53352556	.	G	T	.	.	MAF_INRAE=5.263;MAF_USDA=35.417
NC_035091.1	53352688	.	C	T	.	.	MAF_USDA=33.333
NC_035091.1	53352871	.	G	A	.	.	MAF_USDA=1.639
NC_035091.1	53352873	.	C	T	.	.	MAF_USDA=6.471
NC_035091.1	53353007	.	C	G	.	.	MAF_INRAE=32.278
NC_035091.1	53353056	.	C	T	.	.	MAF_USDA=2.459
NC_035091.1	53353206	.	A	C	.	.	MAF_INRAE=29.747;MAF_USDA=24.706
NC_035091.1	53353227	.	G	T	.	.	MAF_INRAE=10.833;MAF_USDA=1.639
NC_035091.1	53353287	.	A	G	.	.	MAF_INRAE=10.0;MAF_USDA=8.824
NC_035091.1	53353301	.	A	G	.	.	MAF_INRAE=5.0;MAF_USDA=4.098
NC_035091.1	53353596	.	A	C	.	.	MAF_INRAE=14.557;MAF_USDA=11.765
NC_035091.1	53355347	.	T	C	.	.	MAF_USDA=3.279
NC_035091.1	53355428	.	C	A	.	.	MAF_USDA=3.279
NC_035091.1	53355455	.	A	C	.	.	MAF_INRAE=5.0;MAF_USDA=2.459
NC_035091.1	53355540	.	G	T	.	.	MAF_INRAE=13.924;MAF_USDA=12.353
NC_035091.1	53355541	.	C	A	.	.	MAF_USDA=4.098
NC_035091.1	53355551	.	G	A	.	.	MAF_INRAE=21.519;MAF_USDA=24.706
NC_035091.1	53355649	.	T	C	.	.	MAF_INRAE=10.833;MAF_USDA=1.639
NC_035091.1	53355656	.	A	G	.	.	MAF_USDA=20.588
NC_035091.1	53355670	.	A	T	.	.	MAF_USDA=14.706
NC_035091.1	53355783	.	G	A	.	.	MAF_INRAE=10.833;MAF_USDA=1.639
NC_035091.1	53355812	.	C	G	.	.	MAF_INRAE=29.747;MAF_USDA=24.118
NC_035091.1	53355909	.	T	G	.	.	MAF_USDA=3.279
NC_035091.1	53355922	.	T	C	.	.	MAF_USDA=4.098
NC_035091.1	53355977	.	A	C	.	.	MAF_USDA=1.639
NC_035091.1	53356134	.	T	A	.	.	MAF_INRAE=10.833;MAF_USDA=1.639
NC_035091.1	53356215	.	G	A	.	.	MAF_INRAE=13.924;MAF_USDA=11.765
NC_035091.1	53356295	.	T	C	.	.	MAF_USDA=1.639
NC_035091.1	53356537	.	T	A	.	.	MAF_USDA=4.918
NC_035091.1	53356610	.	A	G	.	.	MAF_USDA=27.059
NC_035091.1	53356746	.	G	T	.	.	MAF_INRAE=22.785;MAF_USDA=47.059
NC_035091.1	53356834	.	C	T	.	.	MAF_INRAE=10.833;MAF_USDA=1.639
NC_035091.1	53356895	.	C	A	.	.	MAF_USDA=4.098
NC_035091.1	53356906	.	A	G	.	.	MAF_INRAE=10.0;MAF_USDA=10.588
NC_035091.1	53356911	.	G	C	.	.	MAF_INRAE=30.38;MAF_USDA=25.294
NC_035091.1	53356945	.	G	T	.	.	MAF_USDA=4.098
NC_035091.1	53356968	.	C	T	.	.	MAF_USDA=10.0
NC_035091.1	53357034	.	T	G	.	.	MAF_INRAE=31.013;MAF_USDA=23.529
NC_035091.1	53357058	.	C	T	.	.	MAF_USDA=4.918
NC_035091.1	53357105	.	A	G	.	.	MAF_USDA=6.471
NC_035091.1	53357126	.	A	G	.	.	MAF_USDA=4.098
NC_035091.1	53357175	.	A	G	.	.	MAF_INRAE=10.833;MAF_USDA=1.639
NC_035091.1	53357314	.	A	G	.	.	MAF_USDA=6.471
NC_035091.1	53357346	.	G	A	.	.	MAF_INRAE=10.833
NC_035091.1	53357425	.	A	G	.	.	MAF_INRAE=21.519;MAF_USDA=25.882
NC_035091.1	53357564	.	G	A	.	.	MAF_USDA=4.918
NC_035091.1	53357693	.	G	T	.	.	MAF_INRAE=9.167;MAF_USDA=25.0
NC_035091.1	53357725	.	C	G	.	.	MAF_USDA=2.459
NC_035091.1	53357802	.	A	C	.	.	MAF_INRAE=10.0;MAF_USDA=10.656
NC_035091.1	53357919	.	G	T	.	.	MAF_USDA=1.639
NC_035091.1	53357971	.	G	T	.	.	MAF_INRAE=10.0;MAF_USDA=10.588
NC_035091.1	53358033	.	T	C	.	.	MAF_INRAE=12.5
NC_035091.1	53358061	.	T	C	.	.	MAF_INRAE=10.833;MAF_USDA=1.639
NC_035091.1	53358102	.	G	A	.	.	MAF_USDA=1.639
NC_035091.1	53358390	.	G	A	.	.	MAF_INRAE=13.333;MAF_USDA=37.059
NC_035091.1	53358488	.	G	A	.	.	MAF_USDA=3.333
NC_035091.1	53358498	.	G	A	.	.	MAF_USDA=5.0
NC_035091.1	53358554	.	C	T	.	.	MAF_INRAE=10.833;MAF_USDA=1.639
NC_035091.1	53358780	.	T	G	.	.	MAF_INRAE=13.333;MAF_USDA=36.471
NC_035091.1	53358788	.	A	T	.	.	MAF_USDA=9.412
NC_035091.1	53358903	.	G	C	.	.	MAF_USDA=11.176
NC_035091.1	53359164	.	A	G	.	.	MAF_USDA=5.294
NC_035091.1	53359183	.	C	T	.	.	MAF_USDA=3.279
NC_035091.1	53359233	.	A	C	.	.	MAF_USDA=3.529
NC_035091.1	53359241	.	C	T	.	.	MAF_USDA=2.459
NC_035091.1	53359365	.	A	G	.	.	MAF_INRAE=21.519;MAF_USDA=28.235
NC_035091.1	53359374	.	G	A	.	.	MAF_INRAE=13.333
NC_035091.1	53359465	.	T	C	.	.	MAF_USDA=3.279
NC_035091.1	53359475	.	C	T	.	.	MAF_USDA=22.941
NC_035091.1	53359477	.	C	T	.	.	MAF_USDA=3.279
NC_035091.1	53359498	.	C	A	.	.	MAF_USDA=5.882
NC_035091.1	53359499	.	C	A	.	.	MAF_USDA=5.882
NC_035091.1	53360485	.	C	T	.	.	MAF_USDA=10.119
NC_035091.1	53360499	.	C	A	.	.	MAF_USDA=9.756
NC_035091.1	53360514	.	A	G	.	.	MAF_USDA=18.75
NC_035091.1	53360558	.	C	T	.	.	MAF_INRAE=5.263
NC_035091.1	53360598	.	G	T	.	.	MAF_INRAE=39.873;MAF_USDA=18.824
NC_035091.1	53360605	.	G	C	.	.	MAF_USDA=33.333
NC_035091.1	53360606	.	A	C	.	.	MAF_USDA=33.333
NC_035091.1	53360689	.	G	A	.	.	MAF_USDA=5.294
NC_035091.1	53360738	.	T	G	.	.	MAF_INRAE=10.0;MAF_USDA=7.647
NC_035091.1	53360788	.	C	T	.	.	MAF_USDA=5.882
NC_035091.1	53360791	.	G	C	.	.	MAF_USDA=5.882
NC_035091.1	53360795	.	C	T	.	.	MAF_USDA=1.639
NC_035091.1	53360815	.	T	C	.	.	MAF_USDA=1.786
NC_035091.1	53360861	.	G	A	.	.	MAF_USDA=1.639
NC_035091.1	53360901	.	G	C	.	.	MAF_INRAE=40.506;MAF_USDA=8.824
NC_035091.1	53361121	.	T	G	.	.	MAF_INRAE=44.937;MAF_USDA=25.294
NC_035091.1	53361323	.	T	C	.	.	MAF_USDA=5.882
NC_035091.1	53361370	.	C	T	.	.	MAF_USDA=4.098
NC_035091.1	53361571	.	G	A	.	.	MAF_USDA=4.098
NC_035091.1	53361640	.	T	C	.	.	MAF_USDA=1.639
NC_035091.1	53361720	.	A	G	.	.	MAF_USDA=18.75
NC_035091.1	53361746	.	T	C	.	.	MAF_USDA=4.167
NC_035091.1	53361751	.	C	T	.	.	MAF_INRAE=10.833;MAF_USDA=1.667
NC_035091.1	53361922	.	T	C	.	.	MAF_INRAE=25.833;MAF_USDA=34.118
NC_035091.1	53362065	.	G	A	.	.	MAF_USDA=4.918
NC_035091.1	53362120	.	G	T	.	.	MAF_USDA=4.762
NC_035091.1	53362147	.	G	A	.	.	MAF_INRAE=5.0;MAF_USDA=10.0
NC_035091.1	53362235	.	G	A	.	.	MAF_INRAE=10.833
NC_035091.1	53362282	.	T	G	.	.	MAF_USDA=7.377
NC_035091.1	53362286	.	G	A	.	.	MAF_INRAE=10.0;MAF_USDA=1.639
NC_035091.1	53362340	.	G	A	.	.	MAF_USDA=12.941
NC_035091.1	53362382	.	G	A	.	.	MAF_USDA=3.279
NC_035091.1	53362393	.	C	A	.	.	MAF_USDA=1.639
NC_035091.1	53362452	.	C	T	.	.	MAF_INRAE=10.0;MAF_USDA=9.412
NC_035091.1	53362453	.	A	G	.	.	MAF_USDA=2.459
NC_035091.1	53362455	.	C	T	.	.	MAF_USDA=2.459
NC_035091.1	53362479	.	T	C	.	.	MAF_USDA=4.118
NC_035091.1	53362491	.	G	A	.	.	MAF_USDA=4.918
NC_035091.1	53362522	.	G	A	.	.	MAF_INRAE=18.354;MAF_USDA=7.059
NC_035091.1	53362666	.	T	C	.	.	MAF_USDA=2.459
NC_035091.1	53362794	.	A	G	.	.	MAF_USDA=3.333
NC_035091.1	53362812	.	G	A	.	.	MAF_INRAE=5.0;MAF_USDA=13.529
NC_035091.1	53362822	.	G	T	.	.	MAF_INRAE=10.0;MAF_USDA=18.75
NC_035091.1	53362825	.	T	G	.	.	MAF_INRAE=10.0
NC_035091.1	53362850	.	A	G	.	.	MAF_USDA=2.083
NC_035091.1	53362851	.	G	T	.	.	MAF_USDA=4.918
NC_035091.1	53363415	.	C	T	.	.	MAF_USDA=23.529
NC_035091.1	53363522	.	A	G	.	.	MAF_USDA=7.377
NC_035091.1	53363536	.	T	G	.	.	MAF_USDA=5.738
NC_035091.1	53363540	.	C	T	.	.	MAF_USDA=5.738
NC_035091.1	53363550	.	A	G	.	.	MAF_USDA=7.377
NC_035091.1	53363780	.	T	C	.	.	MAF_INRAE=10.0;MAF_USDA=9.412
NC_035091.1	53363936	.	C	A	.	.	MAF_USDA=4.098
NC_035091.1	53364030	.	T	C	.	.	MAF_USDA=2.083
NC_035091.1	53364186	.	A	G	.	.	MAF_USDA=4.918
NC_035091.1	53364237	.	C	T	.	.	MAF_INRAE=24.684;MAF_USDA=46.988
NC_035091.1	53364308	.	G	A	.	.	MAF_USDA=1.695
NC_035091.1	53364332	.	A	C	.	.	MAF_USDA=4.237
NC_035091.1	53364509	.	C	T	.	.	MAF_USDA=4.237
NC_035091.1	53364852	.	C	A	.	.	MAF_USDA=6.557
NC_035091.1	53364883	.	T	C	.	.	MAF_USDA=2.083
NC_035091.1	53364885	.	T	A	.	.	MAF_USDA=4.918
NC_035091.1	53364958	.	A	C	.	.	MAF_USDA=47.647
NC_035091.1	53366499	.	G	T	.	.	MAF_USDA=4.918
NC_035091.1	53366510	.	G	T	.	.	MAF_USDA=10.656
NC_035091.1	53366594	.	A	G	.	.	MAF_USDA=15.663
NC_035091.1	53366631	.	C	T	.	.	MAF_USDA=1.667
NC_035091.1	53366636	.	G	A	.	.	MAF_INRAE=10.0;MAF_USDA=7.738
NC_035091.1	53366637	.	T	C	.	.	MAF_USDA=5.952
NC_035091.1	53366741	.	C	T	.	.	MAF_USDA=2.353
NC_035091.1	53366760	.	G	T	.	.	MAF_USDA=2.083
NC_035091.1	53366776	.	G	T	.	.	MAF_USDA=5.738
NC_035091.1	53366948	.	A	G	.	.	MAF_INRAE=13.924;MAF_USDA=10.588
NC_035091.1	53366978	.	G	T	.	.	MAF_USDA=4.098
NC_035091.1	53367007	.	G	A	.	.	MAF_USDA=2.459
NC_035091.1	53367066	.	C	T	.	.	MAF_INRAE=8.333;MAF_USDA=3.279
NC_035091.1	53367102	.	G	T	.	.	MAF_INRAE=10.0;MAF_USDA=10.0
NC_035091.1	53367546	.	G	T	.	.	MAF_USDA=2.459
NC_035091.1	53367554	.	G	C	.	.	MAF_INRAE=13.291;MAF_USDA=7.647
NC_035091.1	53367559	.	A	G	.	.	MAF_USDA=5.738
NC_035091.1	53367599	.	T	G	.	.	MAF_USDA=1.639
NC_035091.1	53367608	.	T	C	.	.	MAF_USDA=4.918
NC_035091.1	53367616	.	T	A	.	.	MAF_USDA=1.639
NC_035091.1	53367617	.	G	A	.	.	MAF_USDA=4.098
NC_035091.1	53367630	.	A	G	.	.	MAF_USDA=2.459
NC_035091.1	53367677	.	T	A	.	.	MAF_INRAE=40.833;MAF_USDA=33.333
NC_035091.1	53367687	.	G	A	.	.	MAF_USDA=12.353
NC_035091.1	53367918	.	G	A	.	.	MAF_USDA=2.353
NC_035091.1	53367924	.	C	A	.	.	MAF_USDA=12.353
NC_035091.1	53368006	.	C	T	.	.	MAF_USDA=9.412
NC_035091.1	53370124	.	G	A	.	.	MAF_USDA=3.279
NC_035091.1	53370133	.	G	C	.	.	MAF_INRAE=21.053;MAF_USDA=19.643
NC_035091.1	53370144	.	T	C	.	.	MAF_INRAE=21.053;MAF_USDA=16.471
NC_035091.1	53370284	.	A	G	.	.	MAF_INRAE=21.053;MAF_USDA=19.412
NC_035091.1	53370355	.	C	A	.	.	MAF_USDA=4.167
NC_035091.1	53370392	.	G	C	.	.	MAF_INRAE=18.354;MAF_USDA=16.471
NC_035091.1	53370417	.	T	A	.	.	MAF_INRAE=10.833;MAF_USDA=3.279
NC_035091.1	53370436	.	C	A	.	.	MAF_INRAE=15.19;MAF_USDA=12.941
NC_035091.1	53370437	.	A	T	.	.	MAF_USDA=4.167
NC_035091.1	53370469	.	T	G	.	.	MAF_INRAE=18.987;MAF_USDA=25.294
NC_035091.1	53370508	.	G	T	.	.	MAF_INRAE=22.785;MAF_USDA=42.353
NC_035091.1	53370579	.	C	T	.	.	MAF_USDA=2.459
NC_035091.1	53370614	.	A	C	.	.	MAF_INRAE=5.0;MAF_USDA=39.412
NC_035091.1	53370625	.	G	A	.	.	MAF_INRAE=22.785;MAF_USDA=41.765
NC_035091.1	53370636	.	G	A	.	.	MAF_INRAE=22.785;MAF_USDA=46.471
NC_035091.1	53370788	.	C	T	.	.	MAF_INRAE=18.354;MAF_USDA=10.588
NC_035091.1	53370851	.	C	T	.	.	MAF_USDA=1.639
NC_035091.1	53370872	.	G	T	.	.	MAF_USDA=5.294
NC_035091.1	53370878	.	T	A	.	.	MAF_INRAE=17.722;MAF_USDA=12.353
NC_035091.1	53370934	.	C	T	.	.	MAF_USDA=1.639
NC_035091.1	53371085	.	C	T	.	.	MAF_USDA=3.279
NC_035091.1	53371087	.	A	T	.	.	MAF_INRAE=50.0;MAF_USDA=39.412
NC_035091.1	53371108	.	C	A	.	.	MAF_USDA=4.167
NC_035091.1	53371136	.	A	G	.	.	MAF_INRAE=27.215;MAF_USDA=4.706
NC_035091.1	53371141	.	T	C	.	.	MAF_INRAE=27.215;MAF_USDA=4.706
NC_035091.1	53371144	.	C	G	.	.	MAF_INRAE=22.5;MAF_USDA=5.294
NC_035091.1	53371189	.	C	A	.	.	MAF_USDA=4.706
NC_035091.1	53371224	.	C	A	.	.	MAF_INRAE=5.0;MAF_USDA=25.294
NC_035091.1	53371225	.	G	A	.	.	MAF_INRAE=31.667;MAF_USDA=21.765
NC_035091.1	53371254	.	C	T	.	.	MAF_INRAE=18.987;MAF_USDA=13.529
NC_035091.1	53371304	.	G	A	.	.	MAF_INRAE=20.833;MAF_USDA=15.882
NC_035091.1	53371310	.	A	C	.	.	MAF_USDA=2.459
NC_035091.1	53371312	.	G	A	.	.	MAF_INRAE=5.0;MAF_USDA=30.0
NC_035091.1	53371388	.	C	A	.	.	MAF_INRAE=11.667;MAF_USDA=3.529
NC_035091.1	53371495	.	C	T	.	.	MAF_USDA=4.098
NC_035091.1	53371497	.	A	G	.	.	MAF_USDA=3.279
NC_035091.1	53371510	.	C	T	.	.	MAF_USDA=5.738
NC_035091.1	53371629	.	T	C	.	.	MAF_INRAE=48.734;MAF_USDA=42.353
NC_035091.1	53371642	.	C	T	.	.	MAF_INRAE=27.848;MAF_USDA=3.529
NC_035091.1	53371979	.	G	A	.	.	MAF_USDA=2.459
NC_035091.1	53372081	.	A	G	.	.	MAF_USDA=1.639
NC_035091.1	53372287	.	C	A	.	.	MAF_INRAE=27.215;MAF_USDA=5.294
NC_035091.1	53372496	.	T	C	.	.	MAF_INRAE=40.833;MAF_USDA=34.118
NC_035091.1	53372574	.	G	T	.	.	MAF_USDA=1.639
NC_035091.1	53372724	.	G	T	.	.	MAF_USDA=37.5
NC_035091.1	53372744	.	G	A	.	.	MAF_USDA=33.333
NC_035091.1	53372761	.	A	C	.	.	MAF_USDA=35.417
NC_035091.1	53373466	.	C	T	.	.	MAF_INRAE=6.667;MAF_USDA=31.25
NC_035091.1	53373477	.	G	A	.	.	MAF_USDA=2.941
NC_035091.1	53373500	.	T	C	.	.	MAF_USDA=3.279
NC_035091.1	53373505	.	C	A	.	.	MAF_INRAE=17.5;MAF_USDA=7.059
NC_035091.1	53373546	.	T	G	.	.	MAF_USDA=2.459
NC_035091.1	53373848	.	G	T	.	.	MAF_INRAE=41.139;MAF_USDA=14.118
NC_035091.1	53373873	.	C	T	.	.	MAF_USDA=1.639
NC_035091.1	53373896	.	C	T	.	.	MAF_INRAE=10.0;MAF_USDA=12.353
NC_035091.1	53373898	.	C	A	.	.	MAF_INRAE=20.253;MAF_USDA=24.706
NC_035091.1	53373966	.	T	C	.	.	MAF_INRAE=44.937;MAF_USDA=31.765
NC_035091.1	53374017	.	G	T	.	.	MAF_USDA=4.098
NC_035091.1	53374018	.	G	T	.	.	MAF_USDA=4.098
NC_035091.1	53374081	.	C	T	.	.	MAF_USDA=6.557
NC_035091.1	53374129	.	A	G	.	.	MAF_INRAE=44.937;MAF_USDA=31.765
NC_035091.1	53374145	.	C	T	.	.	MAF_INRAE=13.924;MAF_USDA=11.765
NC_035091.1	53374208	.	C	T	.	.	MAF_INRAE=10.0;MAF_USDA=13.529
NC_035091.1	53374235	.	G	A	.	.	MAF_USDA=1.639
NC_035091.1	53374240	.	T	A	.	.	MAF_INRAE=10.0;MAF_USDA=11.176
NC_035091.1	53374287	.	C	A	.	.	MAF_INRAE=8.333;MAF_USDA=3.279
NC_035091.1	53374344	.	A	G	.	.	MAF_USDA=2.353
NC_035091.1	53374432	.	C	A	.	.	MAF_INRAE=20.253;MAF_USDA=14.118
NC_035091.1	53374546	.	G	T	.	.	MAF_USDA=6.471
NC_035091.1	53374871	.	G	A	.	.	MAF_USDA=35.417
NC_035091.1	53374999	.	C	T	.	.	MAF_INRAE=33.333
NC_035091.1	53375224	.	T	C	.	.	MAF_INRAE=10.0
NC_035091.1	53375227	.	C	A	.	.	MAF_INRAE=10.0
NC_035091.1	53375229	.	T	G	.	.	MAF_INRAE=10.0
NC_035091.1	53375866	.	T	C	.	.	MAF_USDA=1.639
NC_035091.1	53376077	.	C	T	.	.	MAF_INRAE=40.506;MAF_USDA=25.294
NC_035091.1	53376080	.	G	A	.	.	MAF_INRAE=31.579;MAF_USDA=37.647
NC_035091.1	53376085	.	C	A	.	.	MAF_USDA=6.471
NC_035091.1	53376196	.	A	C	.	.	MAF_USDA=4.098
NC_035091.1	53376197	.	A	C	.	.	MAF_INRAE=10.833;MAF_USDA=22.131
NC_035091.1	53376242	.	T	A	.	.	MAF_INRAE=8.333;MAF_USDA=3.279
NC_035091.1	53376316	.	A	T	.	.	MAF_INRAE=38.608;MAF_USDA=41.176
NC_035091.1	53376344	.	G	A	.	.	MAF_USDA=1.639
NC_035091.1	53376407	.	T	G	.	.	MAF_USDA=1.639
NC_035091.1	53376428	.	T	A	.	.	MAF_INRAE=13.924;MAF_USDA=43.529
NC_035091.1	53376496	.	C	T	.	.	MAF_INRAE=13.924;MAF_USDA=31.176
NC_035091.1	53376523	.	G	T	.	.	MAF_INRAE=13.924;MAF_USDA=12.941
NC_035091.1	53376526	.	C	T	.	.	MAF_INRAE=15.0;MAF_USDA=37.647
NC_035091.1	53376533	.	T	G	.	.	MAF_INRAE=8.333;MAF_USDA=7.647
NC_035091.1	53376542	.	A	G	.	.	MAF_INRAE=13.924;MAF_USDA=40.0
NC_035091.1	53376546	.	G	A	.	.	MAF_INRAE=14.167;MAF_USDA=11.765
NC_035091.1	53376582	.	C	G	.	.	MAF_INRAE=37.342;MAF_USDA=34.706
NC_035091.1	53376586	.	C	A	.	.	MAF_USDA=17.647
NC_035091.1	53376614	.	C	T	.	.	MAF_USDA=5.738
NC_035091.1	53376644	.	C	A	.	.	MAF_USDA=1.639
NC_035091.1	53376709	.	G	C	.	.	MAF_INRAE=13.291;MAF_USDA=12.353
NC_035091.1	53376813	.	C	T	.	.	MAF_INRAE=10.0;MAF_USDA=8.824
NC_035091.1	53376815	.	C	A	.	.	MAF_INRAE=13.924;MAF_USDA=12.941
NC_035091.1	53376891	.	A	G	.	.	MAF_USDA=25.294
NC_035091.1	53376964	.	G	T	.	.	MAF_INRAE=13.924;MAF_USDA=35.882
NC_035091.1	53376995	.	A	G	.	.	MAF_INRAE=10.833
NC_035091.1	53377058	.	T	C	.	.	MAF_USDA=37.5
NC_035091.1	53377084	.	T	G	.	.	MAF_INRAE=10.0;MAF_USDA=8.824
NC_035091.1	53377100	.	T	G	.	.	MAF_USDA=5.882
NC_035091.1	53377190	.	A	C	.	.	MAF_INRAE=33.544;MAF_USDA=41.765
NC_035091.1	53377191	.	A	C	.	.	MAF_INRAE=8.333;MAF_USDA=2.459
NC_035091.1	53377192	.	T	A	.	.	MAF_INRAE=37.5;MAF_USDA=17.647
NC_035091.1	53377220	.	G	T	.	.	MAF_INRAE=10.0;MAF_USDA=8.824
NC_035091.1	53377327	.	G	A	.	.	MAF_INRAE=13.924;MAF_USDA=38.824
NC_035091.1	53377575	.	C	T	.	.	MAF_INRAE=25.316;MAF_USDA=13.529
NC_035091.1	53377647	.	G	T	.	.	MAF_INRAE=25.316;MAF_USDA=43.529
NC_035091.1	53377673	.	A	C	.	.	MAF_INRAE=8.333;MAF_USDA=2.459
NC_035091.1	53377679	.	G	A	.	.	MAF_INRAE=5.0;MAF_USDA=3.279
NC_035091.1	53377745	.	T	A	.	.	MAF_USDA=12.5
NC_035091.1	53377780	.	T	A	.	.	MAF_USDA=22.941
NC_035091.1	53377805	.	G	A	.	.	MAF_INRAE=5.263
NC_035091.1	53377918	.	C	G	.	.	MAF_USDA=1.639
NC_035091.1	53377960	.	C	T	.	.	MAF_USDA=1.639
NC_035091.1	53378002	.	T	C	.	.	MAF_INRAE=13.924;MAF_USDA=43.529
NC_035091.1	53378008	.	C	A	.	.	MAF_USDA=2.083
NC_035091.1	53378070	.	C	A	.	.	MAF_INRAE=8.333;MAF_USDA=22.353
NC_035091.1	53378071	.	A	G	.	.	MAF_INRAE=18.987;MAF_USDA=11.176
NC_035091.1	53378087	.	C	A	.	.	MAF_INRAE=36.076;MAF_USDA=32.941
NC_035091.1	53378090	.	A	C	.	.	MAF_INRAE=44.167;MAF_USDA=32.941
NC_035091.1	53378107	.	A	T	.	.	MAF_INRAE=10.833;MAF_USDA=4.918
NC_035091.1	53378125	.	G	T	.	.	MAF_USDA=3.279
NC_035091.1	53378236	.	A	C	.	.	MAF_USDA=11.475
NC_035091.1	53378311	.	C	A	.	.	MAF_USDA=2.459
NC_035091.1	53378350	.	A	G	.	.	MAF_USDA=2.459
NC_035091.1	53378395	.	A	G	.	.	MAF_INRAE=10.833
NC_035091.1	53378415	.	C	A	.	.	MAF_INRAE=10.0;MAF_USDA=17.059
NC_035091.1	53378419	.	T	C	.	.	MAF_INRAE=10.0;MAF_USDA=17.059
NC_035091.1	53378425	.	G	A	.	.	MAF_USDA=6.25
NC_035091.1	53378476	.	T	G	.	.	MAF_USDA=3.279
NC_035091.1	53378504	.	T	C	.	.	MAF_USDA=18.033
NC_035091.1	53378519	.	A	T	.	.	MAF_USDA=14.754
NC_035091.1	53378542	.	A	G	.	.	MAF_INRAE=10.833;MAF_USDA=17.647
NC_035091.1	53378606	.	G	T	.	.	MAF_USDA=1.639
NC_035091.1	53378714	.	A	T	.	.	MAF_INRAE=8.333;MAF_USDA=14.754
NC_035091.1	53378804	.	G	A	.	.	MAF_USDA=2.459
NC_035091.1	53378867	.	T	A	.	.	MAF_INRAE=10.833;MAF_USDA=31.176
NC_035091.1	53378872	.	A	C	.	.	MAF_USDA=3.279
NC_035091.1	53378903	.	A	T	.	.	MAF_USDA=3.279
NC_035091.1	53378960	.	C	T	.	.	MAF_USDA=11.864
NC_035091.1	53378994	.	T	C	.	.	MAF_USDA=8.434
NC_035091.1	53378996	.	C	T	.	.	MAF_USDA=39.024
NC_035091.1	53379045	.	G	T	.	.	MAF_USDA=20.122
NC_035091.1	53379075	.	T	C	.	.	MAF_USDA=11.017
NC_035091.1	53379174	.	C	A	.	.	MAF_USDA=4.918
NC_035091.1	53379262	.	C	A	.	.	MAF_USDA=5.738
NC_035091.1	53379268	.	C	T	.	.	MAF_USDA=6.557
NC_035091.1	53379400	.	G	C	.	.	MAF_INRAE=44.937;MAF_USDA=17.647
NC_035091.1	53379413	.	C	A	.	.	MAF_USDA=7.377
NC_035091.1	53379416	.	G	A	.	.	MAF_USDA=1.639
NC_035091.1	53379428	.	T	A	.	.	MAF_USDA=6.557
NC_035091.1	53379437	.	C	A	.	.	MAF_USDA=4.167
NC_035091.1	53379475	.	A	G	.	.	MAF_USDA=1.639
NC_035091.1	53379506	.	A	G	.	.	MAF_INRAE=18.987;MAF_USDA=13.529
NC_035091.1	53379555	.	C	A	.	.	MAF_INRAE=20.833;MAF_USDA=21.765
NC_035091.1	53379627	.	C	A	.	.	MAF_USDA=2.083
NC_035091.1	53379649	.	C	T	.	.	MAF_USDA=20.588
NC_035091.1	53379681	.	C	A	.	.	MAF_INRAE=27.848;MAF_USDA=10.417
NC_035091.1	53379759	.	G	T	.	.	MAF_USDA=3.279
NC_035091.1	53379779	.	G	A	.	.	MAF_USDA=5.882
NC_035091.1	53379780	.	T	G	.	.	MAF_USDA=5.882
NC_035091.1	53379789	.	C	T	.	.	MAF_USDA=8.824
NC_035091.1	53379800	.	G	C	.	.	MAF_USDA=4.098
NC_035091.1	53379806	.	T	C	.	.	MAF_USDA=1.639
NC_035091.1	53379889	.	C	T	.	.	MAF_INRAE=44.937;MAF_USDA=17.647
NC_035091.1	53379972	.	T	C	.	.	MAF_INRAE=13.924;MAF_USDA=11.765
NC_035091.1	53380111	.	C	T	.	.	MAF_INRAE=20.253;MAF_USDA=42.941
NC_035091.1	53380204	.	T	G	.	.	MAF_USDA=3.279
NC_035091.1	53380270	.	G	C	.	.	MAF_USDA=5.882
NC_035091.1	53380319	.	G	T	.	.	MAF_USDA=2.083
NC_035091.1	53380422	.	T	C	.	.	MAF_USDA=4.098
NC_035091.1	53380442	.	T	G	.	.	MAF_USDA=4.098
NC_035091.1	53380457	.	T	C	.	.	MAF_INRAE=36.076;MAF_USDA=30.588
NC_035091.1	53380460	.	C	A	.	.	MAF_INRAE=20.833;MAF_USDA=10.588
NC_035091.1	53380517	.	C	G	.	.	MAF_USDA=5.294
NC_035091.1	53380522	.	C	T	.	.	MAF_INRAE=44.937;MAF_USDA=24.118
NC_035091.1	53380535	.	G	A	.	.	MAF_USDA=2.083
NC_035091.1	53380562	.	C	A	.	.	MAF_INRAE=29.747;MAF_USDA=33.529
NC_035091.1	53380583	.	G	T	.	.	MAF_INRAE=44.937;MAF_USDA=22.353
NC_035091.1	53380585	.	G	T	.	.	MAF_INRAE=13.924;MAF_USDA=11.176
NC_035091.1	53380595	.	G	T	.	.	MAF_USDA=6.471
NC_035091.1	53380672	.	C	T	.	.	MAF_INRAE=49.367
NC_035091.1	53380758	.	G	A	.	.	MAF_USDA=3.333
NC_035091.1	53380823	.	G	T	.	.	MAF_USDA=39.583
NC_035091.1	53381674	.	C	T	.	.	MAF_USDA=2.459
NC_035091.1	53381688	.	A	C	.	.	MAF_USDA=20.492
NC_035091.1	53381696	.	T	G	.	.	MAF_INRAE=8.333;MAF_USDA=2.459
NC_035091.1	53381750	.	G	A	.	.	MAF_USDA=7.377
NC_035091.1	53381770	.	G	A	.	.	MAF_INRAE=13.924;MAF_USDA=11.765
NC_035091.1	53381991	.	T	C	.	.	MAF_USDA=4.918
NC_035091.1	53382009	.	T	A	.	.	MAF_INRAE=8.333;MAF_USDA=2.459
NC_035091.1	53382023	.	C	T	.	.	MAF_USDA=2.459
NC_035091.1	53382025	.	A	G	.	.	MAF_USDA=8.197
NC_035091.1	53382043	.	A	G	.	.	MAF_USDA=9.412
NC_035091.1	53382069	.	A	G	.	.	MAF_USDA=3.279
NC_035091.1	53382140	.	C	T	.	.	MAF_USDA=1.639
NC_035091.1	53382153	.	A	G	.	.	MAF_USDA=3.279
NC_035091.1	53382208	.	G	A	.	.	MAF_INRAE=13.924;MAF_USDA=11.765
NC_035091.1	53382212	.	T	G	.	.	MAF_USDA=3.279
NC_035091.1	53382331	.	G	C	.	.	MAF_INRAE=39.241;MAF_USDA=40.588
NC_035091.1	53382359	.	C	G	.	.	MAF_USDA=2.459
NC_035091.1	53382394	.	G	T	.	.	MAF_USDA=2.459
NC_035091.1	53382395	.	G	C	.	.	MAF_USDA=2.459
NC_035091.1	53382439	.	G	A	.	.	MAF_USDA=4.706
NC_035091.1	53382446	.	C	T	.	.	MAF_INRAE=18.987;MAF_USDA=32.353
NC_035091.1	53382456	.	C	T	.	.	MAF_USDA=1.639
NC_035091.1	53382462	.	G	A	.	.	MAF_USDA=1.639
NC_035091.1	53382530	.	T	C	.	.	MAF_USDA=4.118
NC_035091.1	53382547	.	A	G	.	.	MAF_INRAE=13.924;MAF_USDA=11.765
NC_035091.1	53382589	.	C	T	.	.	MAF_USDA=1.639
NC_035091.1	53382605	.	T	C	.	.	MAF_USDA=4.098
NC_035091.1	53382680	.	T	C	.	.	MAF_INRAE=13.924;MAF_USDA=11.765
NC_035091.1	53382710	.	G	A	.	.	MAF_INRAE=18.987;MAF_USDA=7.647
NC_035091.1	53382759	.	A	G	.	.	MAF_USDA=2.083
NC_035091.1	53382769	.	G	T	.	.	MAF_USDA=2.941
NC_035091.1	53382770	.	T	G	.	.	MAF_INRAE=19.62;MAF_USDA=9.412
NC_035091.1	53382865	.	C	T	.	.	MAF_USDA=1.639
NC_035091.1	53382997	.	A	C	.	.	MAF_USDA=5.882
NC_035091.1	53383098	.	A	C	.	.	MAF_USDA=3.529
NC_035091.1	53383110	.	C	T	.	.	MAF_INRAE=8.333;MAF_USDA=3.279
NC_035091.1	53383199	.	G	T	.	.	MAF_INRAE=46.835;MAF_USDA=22.353
NC_035091.1	53383270	.	G	T	.	.	MAF_INRAE=18.987;MAF_USDA=9.412
NC_035091.1	53383352	.	G	A	.	.	MAF_USDA=5.882
NC_035091.1	53383384	.	C	T	.	.	MAF_USDA=3.279
NC_035091.1	53383421	.	G	T	.	.	MAF_USDA=2.083
NC_035091.1	53383428	.	G	T	.	.	MAF_USDA=2.459
NC_035091.1	53383455	.	C	G	.	.	MAF_USDA=4.098
NC_035091.1	53383486	.	A	G	.	.	MAF_USDA=5.952
NC_035091.1	53383571	.	G	T	.	.	MAF_USDA=4.118
NC_035091.1	53383607	.	G	C	.	.	MAF_INRAE=10.833;MAF_USDA=2.459
NC_035091.1	53383617	.	T	G	.	.	MAF_USDA=4.118
NC_035091.1	53383663	.	A	C	.	.	MAF_INRAE=22.152;MAF_USDA=26.471
NC_035091.1	53383685	.	A	T	.	.	MAF_USDA=3.529
NC_035091.1	53383768	.	T	A	.	.	MAF_USDA=2.941
NC_035091.1	53383821	.	A	T	.	.	MAF_INRAE=10.0
NC_035091.1	53383829	.	C	G	.	.	MAF_INRAE=22.152;MAF_USDA=13.529
NC_035091.1	53383841	.	T	G	.	.	MAF_INRAE=30.833
NC_035091.1	53383845	.	C	A	.	.	MAF_INRAE=30.833
NC_035091.1	53383846	.	G	C	.	.	MAF_INRAE=30.833
NC_035091.1	53383848	.	T	C	.	.	MAF_INRAE=30.833
NC_035091.1	53383887	.	A	T	.	.	MAF_INRAE=5.0
NC_035091.1	53383902	.	C	T	.	.	MAF_INRAE=39.167
NC_035091.1	53383940	.	A	G	.	.	MAF_INRAE=35.833
NC_035091.1	53384015	.	C	T	.	.	MAF_USDA=3.279
NC_035091.1	53384130	.	T	C	.	.	MAF_INRAE=45.0
NC_035091.1	53384131	.	C	T	.	.	MAF_INRAE=45.0
NC_035091.1	53384136	.	T	A	.	.	MAF_INRAE=45.833
NC_035091.1	53384145	.	A	C	.	.	MAF_INRAE=45.0
NC_035091.1	53384175	.	A	G	.	.	MAF_INRAE=43.333
NC_035091.1	53384222	.	C	G	.	.	MAF_USDA=3.279
NC_035091.1	53384283	.	C	T	.	.	MAF_USDA=4.918
NC_035091.1	53384296	.	C	G	.	.	MAF_INRAE=30.0
NC_035091.1	53384335	.	T	C	.	.	MAF_INRAE=18.354
NC_035091.1	53384356	.	C	T	.	.	MAF_USDA=5.294
NC_035091.1	53384453	.	C	T	.	.	MAF_INRAE=13.924;MAF_USDA=11.176
NC_035091.1	53384454	.	C	A	.	.	MAF_INRAE=15.0;MAF_USDA=11.176
NC_035091.1	53384529	.	G	C	.	.	MAF_INRAE=21.519;MAF_USDA=13.529
NC_035091.1	53384532	.	T	C	.	.	MAF_INRAE=25.0;MAF_USDA=13.529
NC_035091.1	53384539	.	G	A	.	.	MAF_INRAE=21.519;MAF_USDA=13.529
NC_035091.1	53384544	.	A	G	.	.	MAF_INRAE=21.519;MAF_USDA=13.529
NC_035091.1	53384552	.	G	A	.	.	MAF_INRAE=35.443;MAF_USDA=48.235
NC_035091.1	53384583	.	T	C	.	.	MAF_INRAE=10.0;MAF_USDA=19.412
NC_035091.1	53384615	.	T	C	.	.	MAF_INRAE=22.785;MAF_USDA=6.25
NC_035091.1	53384623	.	C	T	.	.	MAF_INRAE=9.167;MAF_USDA=9.412
NC_035091.1	53384624	.	G	A	.	.	MAF_INRAE=8.333;MAF_USDA=2.459
NC_035091.1	53384692	.	G	A	.	.	MAF_USDA=6.471
NC_035091.1	53384794	.	T	A	.	.	MAF_INRAE=10.0;MAF_USDA=7.647
NC_035091.1	53384881	.	T	C	.	.	MAF_USDA=2.083
NC_035091.1	53385018	.	A	G	.	.	MAF_USDA=2.941
NC_035091.1	53385019	.	T	A	.	.	MAF_INRAE=28.481;MAF_USDA=25.294
NC_035091.1	53385039	.	C	T	.	.	MAF_INRAE=22.152
NC_035091.1	53385054	.	C	A	.	.	MAF_USDA=3.279
NC_035091.1	53385061	.	T	C	.	.	MAF_INRAE=22.152;MAF_USDA=17.059
NC_035091.1	53385063	.	A	T	.	.	MAF_INRAE=25.833;MAF_USDA=17.059
NC_035091.1	53385102	.	T	C	.	.	MAF_USDA=4.098
NC_035091.1	53385103	.	C	A	.	.	MAF_INRAE=22.152;MAF_USDA=13.529
NC_035091.1	53385107	.	C	A	.	.	MAF_INRAE=25.833;MAF_USDA=13.529
NC_035091.1	53385128	.	G	A	.	.	MAF_INRAE=10.833
NC_035091.1	53385140	.	C	A	.	.	MAF_INRAE=22.152;MAF_USDA=13.529
NC_035091.1	53385142	.	T	G	.	.	MAF_USDA=7.059
NC_035091.1	53385184	.	A	G	.	.	MAF_USDA=4.918
NC_035091.1	53385366	.	A	C	.	.	MAF_INRAE=21.519;MAF_USDA=12.941
NC_035091.1	53385433	.	A	T	.	.	MAF_USDA=1.639
NC_035091.1	53385434	.	C	T	.	.	MAF_INRAE=8.333;MAF_USDA=9.016
NC_035091.1	53385539	.	A	T	.	.	MAF_USDA=33.333
NC_035091.1	53385653	.	C	T	.	.	MAF_INRAE=22.785;MAF_USDA=44.706
NC_035091.1	53385816	.	G	A	.	.	MAF_USDA=36.957
NC_035091.1	53386690	.	T	A	.	.	MAF_INRAE=18.987;MAF_USDA=5.882
NC_035091.1	53386729	.	C	A	.	.	MAF_INRAE=26.582;MAF_USDA=16.471
NC_035091.1	53386813	.	G	A	.	.	MAF_USDA=1.639
NC_035091.1	53386905	.	C	T	.	.	MAF_USDA=25.882
NC_035091.1	53386969	.	G	A	.	.	MAF_USDA=1.639
NC_035091.1	53387105	.	T	C	.	.	MAF_USDA=4.098
NC_035091.1	53387235	.	A	C	.	.	MAF_INRAE=18.987;MAF_USDA=7.059
NC_035091.1	53387259	.	C	G	.	.	MAF_USDA=1.639
NC_035091.1	53387262	.	A	G	.	.	MAF_USDA=4.918
NC_035091.1	53387283	.	G	T	.	.	MAF_USDA=4.098
NC_035091.1	53387327	.	G	A	.	.	MAF_USDA=2.459
NC_035091.1	53387330	.	C	G	.	.	MAF_USDA=25.882
NC_035091.1	53387582	.	C	T	.	.	MAF_INRAE=44.304;MAF_USDA=16.471
NC_035091.1	53387642	.	A	G	.	.	MAF_USDA=4.918
NC_035091.1	53387649	.	T	A	.	.	MAF_INRAE=18.987;MAF_USDA=6.471
NC_035091.1	53387793	.	C	T	.	.	MAF_USDA=1.639
NC_035091.1	53387818	.	G	A	.	.	MAF_USDA=4.918
NC_035091.1	53387932	.	C	T	.	.	MAF_INRAE=18.333
NC_035091.1	53387972	.	C	T	.	.	MAF_USDA=2.459
NC_035091.1	53387989	.	T	A	.	.	MAF_USDA=4.918
NC_035091.1	53388077	.	G	A	.	.	MAF_INRAE=13.924;MAF_USDA=17.059
NC_035091.1	53388107	.	G	A	.	.	MAF_USDA=3.279
NC_035091.1	53388253	.	A	G	.	.	MAF_INRAE=48.734;MAF_USDA=20.0
NC_035091.1	53388407	.	C	T	.	.	MAF_USDA=3.279
NC_035091.1	53388421	.	G	A	.	.	MAF_USDA=4.918
NC_035091.1	53388431	.	C	T	.	.	MAF_USDA=4.098
NC_035091.1	53388481	.	G	A	.	.	MAF_INRAE=26.582;MAF_USDA=44.118
NC_035091.1	53388658	.	C	T	.	.	MAF_INRAE=21.053
NC_035091.1	53388680	.	G	A	.	.	MAF_INRAE=10.0
NC_035091.1	53388696	.	G	A	.	.	MAF_USDA=4.098
NC_035091.1	53388725	.	C	T	.	.	MAF_INRAE=14.557;MAF_USDA=16.471
NC_035091.1	53388766	.	C	G	.	.	MAF_USDA=3.279
NC_035091.1	53388913	.	G	A	.	.	MAF_USDA=4.167
NC_035091.1	53389596	.	G	T	.	.	MAF_USDA=1.667
NC_035091.1	53389660	.	C	T	.	.	MAF_USDA=6.25
NC_035091.1	53389799	.	T	C	.	.	MAF_INRAE=13.291;MAF_USDA=14.706
NC_035091.1	53389807	.	A	G	.	.	MAF_USDA=4.167
NC_035091.1	53390039	.	T	A	.	.	MAF_USDA=31.765
NC_035091.1	53390067	.	G	T	.	.	MAF_INRAE=8.333;MAF_USDA=45.294
NC_035091.1	53390131	.	A	C	.	.	MAF_INRAE=33.544;MAF_USDA=34.706
NC_035091.1	53390149	.	T	C	.	.	MAF_INRAE=49.367;MAF_USDA=20.833
NC_035091.1	53390205	.	C	A	.	.	MAF_USDA=1.639
NC_035091.1	53390309	.	A	T	.	.	MAF_USDA=27.059
NC_035091.1	53390344	.	A	G	.	.	MAF_INRAE=21.053;MAF_USDA=18.235
NC_035091.1	53390359	.	T	G	.	.	MAF_INRAE=44.937;MAF_USDA=17.647
NC_035091.1	53390378	.	C	A	.	.	MAF_USDA=3.279
NC_035091.1	53390595	.	C	A	.	.	MAF_USDA=2.459
NC_035091.1	53390761	.	G	A	.	.	MAF_USDA=11.475
NC_035091.1	53390767	.	C	T	.	.	MAF_INRAE=4.167;MAF_USDA=20.0
NC_035091.1	53390867	.	C	A	.	.	MAF_INRAE=3.333
NC_035091.1	53391646	.	G	A	.	.	MAF_USDA=3.279
NC_035091.1	53391662	.	C	T	.	.	MAF_USDA=3.529
NC_035091.1	53391769	.	C	T	.	.	MAF_USDA=6.557
NC_035091.1	53391778	.	G	C	.	.	MAF_USDA=1.639
NC_035091.1	53391812	.	G	A	.	.	MAF_USDA=1.639
NC_035091.1	53391930	.	T	G	.	.	MAF_INRAE=50.0
NC_035091.1	53391937	.	C	T	.	.	MAF_INRAE=50.0
NC_035091.1	53391945	.	G	T	.	.	MAF_INRAE=50.0
NC_035091.1	53391952	.	A	G	.	.	MAF_INRAE=50.0
NC_035091.1	53391981	.	G	T	.	.	MAF_INRAE=5.833
NC_035091.1	53392022	.	C	A	.	.	MAF_INRAE=50.0
NC_035091.1	53392028	.	C	T	.	.	MAF_INRAE=1.667
NC_035091.1	53392029	.	G	A	.	.	MAF_USDA=2.083
NC_035091.1	53392052	.	C	T	.	.	MAF_INRAE=50.0
NC_035091.1	53392168	.	G	T	.	.	MAF_INRAE=25.833
NC_035091.1	53392220	.	C	T	.	.	MAF_INRAE=50.0
NC_035091.1	53392234	.	T	A	.	.	MAF_INRAE=46.667
NC_035091.1	53392320	.	C	G	.	.	MAF_INRAE=1.667
NC_035091.1	53392496	.	C	T	.	.	MAF_USDA=3.279
NC_035091.1	53392520	.	A	G	.	.	MAF_USDA=17.647
NC_035091.1	53392820	.	G	T	.	.	MAF_USDA=2.459
NC_035091.1	53392821	.	G	T	.	.	MAF_USDA=1.639
NC_035091.1	53392828	.	G	T	.	.	MAF_INRAE=13.291;MAF_USDA=17.059
NC_035091.1	53392831	.	G	A	.	.	MAF_USDA=1.639
NC_035091.1	53392847	.	C	T	.	.	MAF_INRAE=13.291;MAF_USDA=17.647
NC_035091.1	53392852	.	C	A	.	.	MAF_INRAE=38.608;MAF_USDA=20.588
NC_035091.1	53392874	.	A	G	.	.	MAF_INRAE=25.0;MAF_USDA=14.706
NC_035091.1	53392880	.	T	C	.	.	MAF_INRAE=9.167;MAF_USDA=11.176
NC_035091.1	53392890	.	G	A	.	.	MAF_INRAE=8.333;MAF_USDA=4.918
NC_035091.1	53392930	.	A	T	.	.	MAF_USDA=1.639
NC_035091.1	53392962	.	A	G	.	.	MAF_INRAE=40.506;MAF_USDA=21.765
NC_035091.1	53393015	.	T	A	.	.	MAF_INRAE=8.333;MAF_USDA=12.353
NC_035091.1	53393186	.	C	T	.	.	MAF_INRAE=41.139;MAF_USDA=11.765
NC_035091.1	53393274	.	A	G	.	.	MAF_INRAE=10.0;MAF_USDA=7.647
NC_035091.1	53393330	.	C	T	.	.	MAF_INRAE=9.167;MAF_USDA=12.941
NC_035091.1	53393365	.	T	C	.	.	MAF_USDA=2.083
NC_035091.1	53393373	.	G	A	.	.	MAF_INRAE=13.291;MAF_USDA=12.941
NC_035091.1	53393472	.	G	T	.	.	MAF_INRAE=9.167;MAF_USDA=14.118
NC_035091.1	53393518	.	C	T	.	.	MAF_INRAE=38.608;MAF_USDA=20.588
NC_035091.1	53393596	.	A	C	.	.	MAF_USDA=4.098
NC_035091.1	53393618	.	G	T	.	.	MAF_INRAE=12.658;MAF_USDA=11.176
NC_035091.1	53393662	.	G	T	.	.	MAF_INRAE=41.139;MAF_USDA=18.824
NC_035091.1	53393680	.	A	C	.	.	MAF_USDA=5.738
NC_035091.1	53393697	.	T	C	.	.	MAF_INRAE=9.167;MAF_USDA=17.059
NC_035091.1	53393699	.	A	T	.	.	MAF_INRAE=44.937;MAF_USDA=45.882
NC_035091.1	53393800	.	C	A	.	.	MAF_INRAE=40.506;MAF_USDA=17.059
NC_035091.1	53393823	.	G	T	.	.	MAF_INRAE=9.167;MAF_USDA=9.016
NC_035091.1	53393888	.	A	C	.	.	MAF_USDA=4.918
NC_035091.1	53393966	.	A	C	.	.	MAF_INRAE=8.333
NC_035091.1	53393997	.	C	G	.	.	MAF_USDA=3.279
NC_035091.1	53394052	.	T	G	.	.	MAF_INRAE=38.608;MAF_USDA=20.588
NC_035091.1	53394053	.	A	T	.	.	MAF_INRAE=44.167;MAF_USDA=20.588
NC_035091.1	53394287	.	G	T	.	.	MAF_INRAE=43.333
NC_035091.1	53394508	.	G	A	.	.	MAF_INRAE=21.053;MAF_USDA=18.235
NC_035091.1	53394509	.	C	A	.	.	MAF_USDA=17.647
NC_035091.1	53394628	.	G	A	.	.	MAF_USDA=9.036
NC_035091.1	53396667	.	C	T	.	.	MAF_USDA=33.333
NC_035091.1	53396766	.	C	A	.	.	MAF_USDA=3.279
NC_035091.1	53396806	.	C	T	.	.	MAF_USDA=4.098
NC_035091.1	53396935	.	C	T	.	.	MAF_USDA=1.639
NC_035091.1	53397263	.	C	T	.	.	MAF_USDA=2.083
NC_035091.1	53397334	.	G	T	.	.	MAF_USDA=8.333
NC_035091.1	53398165	.	G	T	.	.	MAF_USDA=2.083
NC_035091.1	53398199	.	C	T	.	.	MAF_INRAE=13.924;MAF_USDA=39.412
NC_035091.1	53398234	.	G	T	.	.	MAF_INRAE=34.177;MAF_USDA=12.941
NC_035091.1	53398336	.	G	T	.	.	MAF_USDA=1.639
NC_035091.1	53398419	.	T	A	.	.	MAF_USDA=4.098
NC_035091.1	53398437	.	C	T	.	.	MAF_INRAE=26.582;MAF_USDA=38.095
NC_035091.1	53398519	.	A	C	.	.	MAF_USDA=10.0
NC_035091.1	53398636	.	G	C	.	.	MAF_USDA=2.459
NC_035091.1	53398640	.	G	A	.	.	MAF_USDA=1.176
NC_035091.1	53398647	.	G	T	.	.	MAF_INRAE=27.848;MAF_USDA=3.529
NC_035091.1	53398787	.	C	T	.	.	MAF_USDA=4.098
NC_035091.1	53398856	.	A	C	.	.	MAF_USDA=34.524
NC_035091.1	53398858	.	G	A	.	.	MAF_USDA=3.333
NC_035091.1	53398928	.	C	T	.	.	MAF_USDA=3.448
NC_035091.1	53399063	.	C	A	.	.	MAF_INRAE=13.291;MAF_USDA=5.882
NC_035091.1	53399286	.	A	C	.	.	MAF_INRAE=41.772;MAF_USDA=12.353
NC_035091.1	53399332	.	C	T	.	.	MAF_INRAE=41.772;MAF_USDA=19.412
NC_035091.1	53399466	.	G	C	.	.	MAF_INRAE=5.833;MAF_USDA=8.197
NC_035091.1	53399478	.	T	A	.	.	MAF_USDA=1.639
NC_035091.1	53399496	.	G	A	.	.	MAF_INRAE=26.582;MAF_USDA=14.706
NC_035091.1	53399511	.	C	A	.	.	MAF_INRAE=27.848;MAF_USDA=38.824
NC_035091.1	53399516	.	C	A	.	.	MAF_USDA=1.639
NC_035091.1	53399529	.	T	G	.	.	MAF_USDA=6.25
NC_035091.1	53399556	.	C	G	.	.	MAF_INRAE=27.848;MAF_USDA=42.941
NC_035091.1	53399574	.	G	T	.	.	MAF_USDA=6.471
NC_035091.1	53399618	.	G	T	.	.	MAF_INRAE=13.291;MAF_USDA=15.294
NC_035091.1	53399623	.	A	C	.	.	MAF_INRAE=13.291;MAF_USDA=15.294
NC_035091.1	53399634	.	A	G	.	.	MAF_INRAE=27.848;MAF_USDA=3.529
NC_035091.1	53399652	.	T	C	.	.	MAF_INRAE=13.291;MAF_USDA=15.294
NC_035091.1	53399689	.	A	T	.	.	MAF_INRAE=26.582;MAF_USDA=14.706
NC_035091.1	53399804	.	G	T	.	.	MAF_USDA=10.588
NC_035091.1	53399806	.	G	T	.	.	MAF_USDA=11.176
NC_035091.1	53399814	.	A	G	.	.	MAF_INRAE=12.658
NC_035091.1	53399942	.	C	G	.	.	MAF_USDA=2.083
NC_035091.1	53399950	.	A	G	.	.	MAF_USDA=18.235
NC_035091.1	53399966	.	GAGGCAGGTAGCTGGGTCCAGGAGC	GAGGCAGGTAGCTGGGTCCAGGAGG	.	.	MAF_USDA=2.083
NC_035091.1	53399982	.	T	A	.	.	MAF_INRAE=1.667;MAF_USDA=4.918
NC_035091.1	53399990	.	C	G	.	.	MAF_USDA=2.459
NC_035091.1	53400829	.	G	C	.	.	MAF_USDA=14.118
NC_035091.1	53400833	.	C	T	.	.	MAF_USDA=8.333
NC_035091.1	53400834	.	C	A	.	.	MAF_INRAE=12.658;MAF_USDA=10.588
NC_035091.1	53400848	.	A	T	.	.	MAF_USDA=43.529
NC_035091.1	53400870	.	A	G	.	.	MAF_USDA=15.294
NC_035091.1	53400880	.	G	A	.	.	MAF_USDA=8.197
NC_035091.1	53400888	.	A	G	.	.	MAF_USDA=14.583
NC_035091.1	53400899	.	T	A	.	.	MAF_USDA=45.833
NC_035091.1	53400910	.	C	A	.	.	MAF_USDA=22.353
NC_035091.1	53400971	.	A	G	.	.	MAF_USDA=4.918
NC_035091.1	53401022	.	T	C	.	.	MAF_INRAE=16.667;MAF_USDA=36.471
NC_035091.1	53401096	.	C	G	.	.	MAF_INRAE=26.582;MAF_USDA=31.25
NC_035091.1	53401164	.	G	A	.	.	MAF_INRAE=10.833
NC_035091.1	53401229	.	G	A	.	.	MAF_INRAE=5.0;MAF_USDA=2.459
NC_035091.1	53401301	.	G	T	.	.	MAF_INRAE=41.139;MAF_USDA=25.0
NC_035091.1	53401329	.	A	G	.	.	MAF_USDA=21.176
NC_035091.1	53401336	.	A	C	.	.	MAF_USDA=2.459
NC_035091.1	53401381	.	G	A	.	.	MAF_INRAE=10.833;MAF_USDA=5.738
NC_035091.1	53401384	.	C	G	.	.	MAF_USDA=2.459
NC_035091.1	53401393	.	C	T	.	.	MAF_USDA=5.738
NC_035091.1	53401491	.	G	C	.	.	MAF_INRAE=5.0;MAF_USDA=4.167
NC_035091.1	53401492	.	C	T	.	.	MAF_USDA=4.098
NC_035091.1	53401496	.	C	T	.	.	MAF_INRAE=5.0;MAF_USDA=2.459
NC_035091.1	53401503	.	C	T	.	.	MAF_INRAE=41.139;MAF_USDA=12.353
NC_035091.1	53401533	.	G	T	.	.	MAF_USDA=1.639
NC_035091.1	53401572	.	C	A	.	.	MAF_USDA=2.083
NC_035091.1	53401603	.	T	A	.	.	MAF_USDA=6.25
NC_035091.1	53401604	.	T	A	.	.	MAF_USDA=29.167
NC_035091.1	53401645	.	G	C	.	.	MAF_INRAE=10.833;MAF_USDA=6.557
NC_035091.1	53401663	.	C	T	.	.	MAF_USDA=4.167
NC_035091.1	53401669	.	G	A	.	.	MAF_INRAE=8.333;MAF_USDA=4.918
NC_035091.1	53401686	.	A	C	.	.	MAF_USDA=5.882
NC_035091.1	53401702	.	T	A	.	.	MAF_USDA=4.098
NC_035091.1	53401707	.	G	T	.	.	MAF_INRAE=27.848;MAF_USDA=4.706
NC_035091.1	53401730	.	G	T	.	.	MAF_INRAE=5.833;MAF_USDA=30.0
NC_035091.1	53401738	.	C	T	.	.	MAF_INRAE=5.833;MAF_USDA=28.235
NC_035091.1	53401752	.	T	A	.	.	MAF_INRAE=5.833;MAF_USDA=21.765
NC_035091.1	53401782	.	G	A	.	.	MAF_INRAE=5.833;MAF_USDA=25.882
NC_035091.1	53401793	.	G	A	.	.	MAF_USDA=7.059
NC_035091.1	53401827	.	G	C	.	.	MAF_INRAE=26.582;MAF_USDA=13.529
NC_035091.1	53401839	.	T	C	.	.	MAF_INRAE=26.582;MAF_USDA=31.25
NC_035091.1	53401888	.	G	A	.	.	MAF_INRAE=13.333;MAF_USDA=31.25
NC_035091.1	53401894	.	A	T	.	.	MAF_INRAE=30.0
NC_035091.1	53401933	.	T	A	.	.	MAF_INRAE=30.833;MAF_USDA=11.176
NC_035091.1	53401936	.	C	A	.	.	MAF_USDA=11.765
NC_035091.1	53401940	.	A	C	.	.	MAF_INRAE=20.0;MAF_USDA=14.583
NC_035091.1	53401956	.	G	A	.	.	MAF_INRAE=27.5
NC_035091.1	53401994	.	T	C	.	.	MAF_INRAE=15.833;MAF_USDA=31.765
NC_035091.1	53402000	.	A	C	.	.	MAF_INRAE=22.5;MAF_USDA=15.294
NC_035091.1	53402005	.	T	G	.	.	MAF_USDA=1.639
NC_035091.1	53402009	.	A	G	.	.	MAF_INRAE=16.667
NC_035091.1	53402010	.	C	T	.	.	MAF_INRAE=16.667
NC_035091.1	53402011	.	A	T	.	.	MAF_INRAE=5.0;MAF_USDA=2.459
NC_035091.1	53402012	.	A	T	.	.	MAF_INRAE=12.5
NC_035091.1	53402015	.	C	G	.	.	MAF_INRAE=12.5
NC_035091.1	53402017	.	C	A	.	.	MAF_INRAE=12.5
NC_035091.1	53402023	.	T	C	.	.	MAF_INRAE=11.667
NC_035091.1	53402026	.	T	A	.	.	MAF_INRAE=11.667
NC_035091.1	53402047	.	A	G	.	.	MAF_USDA=2.459
NC_035091.1	53402049	.	A	C	.	.	MAF_USDA=1.639
NC_035091.1	53402083	.	G	T	.	.	MAF_USDA=1.639
NC_035091.1	53402090	.	G	C	.	.	MAF_USDA=4.098
NC_035091.1	53402100	.	A	T	.	.	MAF_INRAE=34.177;MAF_USDA=48.235
NC_035091.1	53402101	.	C	G	.	.	MAF_INRAE=11.667;MAF_USDA=5.294
NC_035091.1	53402189	.	C	G	.	.	MAF_USDA=5.294
NC_035091.1	53402195	.	T	C	.	.	MAF_USDA=1.639
NC_035091.1	53402217	.	G	A	.	.	MAF_USDA=1.639
NC_035091.1	53402241	.	A	T	.	.	MAF_INRAE=27.215;MAF_USDA=48.824
NC_035091.1	53402366	.	A	G	.	.	MAF_USDA=8.333
NC_035091.1	53402374	.	A	G	.	.	MAF_USDA=8.333
NC_035091.1	53402386	.	G	A	.	.	MAF_USDA=1.667
NC_035091.1	53402414	.	A	C	.	.	MAF_USDA=10.0
NC_035091.1	53402422	.	C	A	.	.	MAF_USDA=1.639
NC_035091.1	53402450	.	C	A	.	.	MAF_USDA=1.639
NC_035091.1	53402480	.	C	A	.	.	MAF_USDA=1.639
NC_035091.1	53402580	.	C	A	.	.	MAF_USDA=3.279
NC_035091.1	53402597	.	C	A	.	.	MAF_INRAE=26.582;MAF_USDA=17.647
NC_035091.1	53402641	.	C	T	.	.	MAF_INRAE=10.0;MAF_USDA=10.588
NC_035091.1	53402694	.	T	A	.	.	MAF_INRAE=12.5;MAF_USDA=4.167
NC_035091.1	53402729	.	C	A	.	.	MAF_USDA=8.824
NC_035091.1	53402794	.	G	T	.	.	MAF_INRAE=13.291;MAF_USDA=8.235
NC_035091.1	53402839	.	G	T	.	.	MAF_INRAE=36.667
NC_035091.1	53402842	.	A	G	.	.	MAF_INRAE=10.833;MAF_USDA=1.765
NC_035091.1	53402988	.	A	G	.	.	MAF_USDA=1.639
NC_035091.1	53403046	.	G	T	.	.	MAF_INRAE=5.0;MAF_USDA=30.0
NC_035091.1	53403087	.	G	C	.	.	MAF_USDA=3.279
NC_035091.1	53403176	.	A	T	.	.	MAF_USDA=2.459
NC_035091.1	53403259	.	C	T	.	.	MAF_USDA=5.294
NC_035091.1	53403530	.	G	A	.	.	MAF_INRAE=36.667
NC_035091.1	53403558	.	A	G	.	.	MAF_INRAE=35.833;MAF_USDA=31.25
NC_035091.1	53403567	.	A	G	.	.	MAF_INRAE=38.333
NC_035091.1	53403591	.	A	T	.	.	MAF_INRAE=4.167
NC_035091.1	53403594	.	C	T	.	.	MAF_INRAE=10.833;MAF_USDA=1.765
NC_035091.1	53403682	.	A	G	.	.	MAF_INRAE=46.203
NC_035091.1	53403771	.	A	G	.	.	MAF_INRAE=43.333
NC_035091.1	53403772	.	T	C	.	.	MAF_INRAE=43.333
NC_035091.1	53403814	.	A	G	.	.	MAF_INRAE=45.833
NC_035091.1	53403819	.	T	G	.	.	MAF_INRAE=25.833
NC_035091.1	53403827	.	T	C	.	.	MAF_INRAE=46.667
NC_035091.1	53403841	.	A	C	.	.	MAF_INRAE=46.667
NC_035091.1	53403857	.	G	T	.	.	MAF_INRAE=50.0
NC_035091.1	53403862	.	T	A	.	.	MAF_INRAE=50.0
NC_035091.1	53403870	.	C	T	.	.	MAF_INRAE=50.0
NC_035091.1	53403912	.	A	G	.	.	MAF_INRAE=48.333
NC_035091.1	53403921	.	C	A	.	.	MAF_INRAE=48.333
NC_035091.1	53403927	.	T	C	.	.	MAF_INRAE=48.333
NC_035091.1	53403928	.	G	A	.	.	MAF_INRAE=48.333
NC_035091.1	53403951	.	G	A	.	.	MAF_INRAE=46.667
NC_035091.1	53403967	.	G	A	.	.	MAF_INRAE=49.167
NC_035091.1	53403976	.	C	T	.	.	MAF_INRAE=48.333
NC_035091.1	53403989	.	T	C	.	.	MAF_INRAE=5.833
NC_035091.1	53404006	.	C	G	.	.	MAF_INRAE=8.333
NC_035091.1	53404010	.	C	T	.	.	MAF_INRAE=7.5;MAF_USDA=18.75
NC_035091.1	53404016	.	T	A	.	.	MAF_INRAE=50.0
NC_035091.1	53404022	.	T	C	.	.	MAF_INRAE=50.0
NC_035091.1	53404026	.	C	T	.	.	MAF_INRAE=50.0
NC_035091.1	53404083	.	A	T	.	.	MAF_INRAE=48.333
NC_035091.1	53404090	.	C	T	.	.	MAF_INRAE=48.333
NC_035091.1	53404114	.	C	T	.	.	MAF_INRAE=48.333
NC_035091.1	53404170	.	C	T	.	.	MAF_INRAE=44.167
NC_035091.1	53404172	.	A	C	.	.	MAF_INRAE=44.167
NC_035091.1	53404177	.	C	T	.	.	MAF_INRAE=43.333
NC_035091.1	53404191	.	C	A	.	.	MAF_INRAE=35.833
NC_035091.1	53404198	.	TGAGATGTGG	TGAGATGTGT	.	.	MAF_USDA=41.667
NC_035091.1	53404207	.	G	T	.	.	MAF_USDA=32.787
NC_035091.1	53404213	.	TC	TT	.	.	MAF_USDA=35.417
NC_035091.1	53404231	.	A	T	.	.	MAF_INRAE=26.667
NC_035091.1	53404235	.	A	C	.	.	MAF_INRAE=26.667
NC_035091.1	53404242	.	C	T	.	.	MAF_INRAE=25.833
NC_035091.1	53404399	.	A	C	.	.	MAF_USDA=3.279
NC_035091.1	53404403	.	G	A	.	.	MAF_INRAE=13.291;MAF_USDA=9.412
NC_035091.1	53404480	.	C	T	.	.	MAF_INRAE=26.582;MAF_USDA=6.471
NC_035091.1	53404485	.	C	T	.	.	MAF_USDA=4.918
NC_035091.1	53404543	.	A	G	.	.	MAF_USDA=4.918
NC_035091.1	53404564	.	C	A	.	.	MAF_USDA=2.459
NC_035091.1	53404572	.	G	A	.	.	MAF_USDA=2.459
NC_035091.1	53404828	.	C	T	.	.	MAF_USDA=4.918
NC_035091.1	53404961	.	C	A	.	.	MAF_INRAE=5.0;MAF_USDA=5.294
NC_035091.1	53404975	.	C	A	.	.	MAF_INRAE=12.658;MAF_USDA=10.417
NC_035091.1	53405026	.	T	A	.	.	MAF_INRAE=10.833;MAF_USDA=1.765
NC_035091.1	53405096	.	T	G	.	.	MAF_INRAE=26.582;MAF_USDA=14.706
NC_035091.1	53405097	.	C	A	.	.	MAF_INRAE=47.5;MAF_USDA=43.529
NC_035091.1	53405196	.	G	A	.	.	MAF_INRAE=9.167;MAF_USDA=9.016
NC_035091.1	53405294	.	G	A	.	.	MAF_INRAE=26.582;MAF_USDA=15.294
NC_035091.1	53405457	.	G	A	.	.	MAF_USDA=12.295
NC_035091.1	53405531	.	A	C	.	.	MAF_INRAE=5.0;MAF_USDA=20.0
NC_035091.1	53405639	.	C	T	.	.	MAF_INRAE=27.848;MAF_USDA=4.118
NC_035091.1	53405793	.	C	T	.	.	MAF_INRAE=27.848;MAF_USDA=5.294
NC_035091.1	53405811	.	G	A	.	.	MAF_INRAE=10.833;MAF_USDA=1.765
NC_035091.1	53405876	.	A	G	.	.	MAF_INRAE=31.013;MAF_USDA=50.0
NC_035091.1	53405945	.	G	A	.	.	MAF_INRAE=27.848;MAF_USDA=3.529
NC_035091.1	53405956	.	CTACATG	CTACATA	.	.	MAF_USDA=37.5
NC_035091.1	53405962	.	G	A	.	.	MAF_INRAE=36.842
NC_035091.1	53405989	.	G	A	.	.	MAF_INRAE=48.734;MAF_USDA=42.262
NC_035091.1	53406008	.	T	C	.	.	MAF_USDA=7.377
NC_035091.1	53406118	.	T	G	.	.	MAF_INRAE=13.291;MAF_USDA=11.176
NC_035091.1	53406170	.	T	C	.	.	MAF_INRAE=8.333;MAF_USDA=4.918
NC_035091.1	53406319	.	G	A	.	.	MAF_USDA=6.25
NC_035091.1	53406376	.	G	T	.	.	MAF_INRAE=13.924;MAF_USDA=20.588
NC_035091.1	53406388	.	A	T	.	.	MAF_USDA=7.377
NC_035091.1	53406440	.	C	T	.	.	MAF_USDA=4.098
NC_035091.1	53406469	.	ACC	ACT	.	.	MAF_USDA=10.417
NC_035091.1	53406471	.	C	T	.	.	MAF_INRAE=27.848
NC_035091.1	53406552	.	C	T	.	.	MAF_USDA=14.754
NC_035091.1	53406617	.	A	T	.	.	MAF_INRAE=4.167
NC_035091.1	53406632	.	G	A	.	.	MAF_INRAE=25.949;MAF_USDA=19.412
NC_035091.1	53406794	.	C	T	.	.	MAF_USDA=3.279
NC_035091.1	53406883	.	C	A	.	.	MAF_USDA=5.294
NC_035091.1	53406892	.	G	T	.	.	MAF_USDA=7.377
NC_035091.1	53406968	.	G	T	.	.	MAF_INRAE=5.0;MAF_USDA=4.167
NC_035091.1	53406969	.	A	G	.	.	MAF_USDA=6.25
NC_035091.1	53407018	.	C	A	.	.	MAF_USDA=12.941
NC_035091.1	53407093	.	T	A	.	.	MAF_INRAE=10.833;MAF_USDA=1.765
NC_035091.1	53407096	.	T	C	.	.	MAF_USDA=5.882
NC_035091.1	53407115	.	C	A	.	.	MAF_INRAE=19.62;MAF_USDA=14.706
NC_035091.1	53407129	.	T	A	.	.	MAF_USDA=3.279
NC_035091.1	53407169	.	A	G	.	.	MAF_USDA=3.279
NC_035091.1	53407222	.	C	T	.	.	MAF_USDA=1.639
NC_035091.1	53407256	.	G	T	.	.	MAF_USDA=9.412
NC_035091.1	53407265	.	T	G	.	.	MAF_USDA=14.118
NC_035091.1	53407275	.	T	C	.	.	MAF_USDA=1.667
NC_035091.1	53407286	.	C	A	.	.	MAF_USDA=9.412
NC_035091.1	53407316	.	C	A	.	.	MAF_USDA=5.738
NC_035091.1	53407329	.	A	G	.	.	MAF_USDA=2.459
NC_035091.1	53407401	.	T	A	.	.	MAF_INRAE=5.0;MAF_USDA=1.639
NC_035091.1	53407402	.	T	G	.	.	MAF_USDA=2.459
NC_035091.1	53407403	.	T	C	.	.	MAF_INRAE=27.848;MAF_USDA=3.529
NC_035091.1	53407406	.	T	A	.	.	MAF_USDA=14.118
NC_035091.1	53407537	.	A	G	.	.	MAF_USDA=18.824
NC_035091.1	53407772	.	T	C	.	.	MAF_USDA=19.412
NC_035091.1	53407797	.	T	G	.	.	MAF_USDA=3.279
NC_035091.1	53407798	.	G	T	.	.	MAF_USDA=3.279
NC_035091.1	53407837	.	G	A	.	.	MAF_USDA=8.197
NC_035091.1	53407856	.	C	G	.	.	MAF_USDA=8.824
NC_035091.1	53408007	.	T	C	.	.	MAF_INRAE=27.848;MAF_USDA=10.417
NC_035091.1	53408026	.	C	G	.	.	MAF_INRAE=5.0;MAF_USDA=7.647
NC_035091.1	53408051	.	A	C	.	.	MAF_USDA=7.377
NC_035091.1	53408118	.	T	C	.	.	MAF_INRAE=4.167;MAF_USDA=7.647
NC_035091.1	53408272	.	C	T	.	.	MAF_USDA=2.459
NC_035091.1	53408278	.	A	T	.	.	MAF_USDA=4.098
NC_035091.1	53408279	.	T	C	.	.	MAF_USDA=4.098
NC_035091.1	53408339	.	C	A	.	.	MAF_INRAE=10.833;MAF_USDA=1.765
NC_035091.1	53408358	.	A	T	.	.	MAF_INRAE=10.526;MAF_USDA=11.905
NC_035091.1	53408394	.	T	C	.	.	MAF_USDA=18.235
NC_035091.1	53408395	.	A	G	.	.	MAF_USDA=6.557
NC_035091.1	53408488	.	G	T	.	.	MAF_USDA=25.882
NC_035091.1	53408502	.	C	T	.	.	MAF_INRAE=13.291;MAF_USDA=25.294
NC_035091.1	53408590	.	C	A	.	.	MAF_INRAE=10.833;MAF_USDA=1.765
NC_035091.1	53408614	.	C	T	.	.	MAF_INRAE=13.291;MAF_USDA=11.176
NC_035091.1	53408827	.	A	T	.	.	MAF_INRAE=12.658;MAF_USDA=31.176
NC_035091.1	53408835	.	C	T	.	.	MAF_INRAE=5.0;MAF_USDA=7.647
NC_035091.1	53408875	.	A	C	.	.	MAF_INRAE=13.291;MAF_USDA=30.0
NC_035091.1	53408895	.	C	A	.	.	MAF_USDA=5.738
NC_035091.1	53409148	.	A	G	.	.	MAF_USDA=3.279
NC_035091.1	53409187	.	G	T	.	.	MAF_INRAE=13.291;MAF_USDA=10.588
NC_035091.1	53409361	.	A	G	.	.	MAF_USDA=1.639
NC_035091.1	53409379	.	T	C	.	.	MAF_INRAE=5.0;MAF_USDA=7.647
NC_035091.1	53409575	.	A	C	.	.	MAF_INRAE=9.167;MAF_USDA=1.765
NC_035091.1	53409623	.	T	C	.	.	MAF_USDA=1.639
NC_035091.1	53410032	.	C	T	.	.	MAF_USDA=3.279
NC_035091.1	53410124	.	C	T	.	.	MAF_INRAE=8.333
NC_035091.1	53410183	.	G	T	.	.	MAF_USDA=9.836
NC_035091.1	53410214	.	G	A	.	.	MAF_USDA=2.083
NC_035091.1	53410255	.	A	T	.	.	MAF_INRAE=13.291;MAF_USDA=15.882
NC_035091.1	53410264	.	G	T	.	.	MAF_USDA=2.941
NC_035091.1	53410273	.	A	C	.	.	MAF_INRAE=13.291;MAF_USDA=10.0
NC_035091.1	53410284	.	A	C	.	.	MAF_INRAE=10.833;MAF_USDA=2.941
NC_035091.1	53410337	.	T	C	.	.	MAF_USDA=50.0
NC_035091.1	53410338	.	T	A	.	.	MAF_USDA=50.0
NC_035091.1	53410381	.	T	A	.	.	MAF_INRAE=10.833;MAF_USDA=10.588
NC_035091.1	53410395	.	G	C	.	.	MAF_INRAE=13.291;MAF_USDA=7.059
NC_035091.1	53410412	.	A	G	.	.	MAF_USDA=15.294
NC_035091.1	53410414	.	A	C	.	.	MAF_USDA=3.279
NC_035091.1	53410418	.	G	T	.	.	MAF_USDA=8.824
NC_035091.1	53410522	.	C	A	.	.	MAF_USDA=3.279
NC_035091.1	53410758	.	G	A	.	.	MAF_USDA=1.639
NC_035091.1	53410779	.	T	G	.	.	MAF_USDA=10.588
NC_035091.1	53410863	.	T	G	.	.	MAF_USDA=3.39
NC_035091.1	53410864	.	C	G	.	.	MAF_USDA=10.119
NC_035091.1	53412585	.	C	T	.	.	MAF_USDA=39.13
NC_035091.1	53412632	.	T	C	.	.	MAF_USDA=41.667
NC_035091.1	53412634	.	T	C	.	.	MAF_USDA=43.75
NC_035091.1	53412639	.	C	A	.	.	MAF_USDA=37.5
NC_035091.1	53412640	.	C	T	.	.	MAF_USDA=43.75
NC_035091.1	53412734	.	T	G	.	.	MAF_INRAE=10.526;MAF_USDA=48.235
NC_035091.1	53412754	.	T	C	.	.	MAF_INRAE=10.526;MAF_USDA=49.412
NC_035091.1	53412801	.	T	C	.	.	MAF_USDA=4.706
NC_035091.1	53412808	.	C	A	.	.	MAF_USDA=36.471
NC_035091.1	53412812	.	T	G	.	.	MAF_USDA=35.882
NC_035091.1	53412893	.	T	C	.	.	MAF_INRAE=13.291;MAF_USDA=47.059
NC_035091.1	53412920	.	C	A	.	.	MAF_INRAE=13.291;MAF_USDA=46.471
NC_035091.1	53412938	.	G	A	.	.	MAF_INRAE=12.658;MAF_USDA=10.588
NC_035091.1	53412962	.	C	T	.	.	MAF_INRAE=12.025;MAF_USDA=11.765
NC_035091.1	53412993	.	C	T	.	.	MAF_USDA=1.639
NC_035091.1	53413108	.	G	A	.	.	MAF_INRAE=4.167;MAF_USDA=2.459
NC_035091.1	53413228	.	G	T	.	.	MAF_INRAE=8.333
NC_035091.1	53413292	.	C	G	.	.	MAF_USDA=2.5
NC_035091.1	53413456	.	A	T	.	.	MAF_INRAE=28.481;MAF_USDA=5.882
NC_035091.1	53413462	.	A	C	.	.	MAF_USDA=9.412
NC_035091.1	53413498	.	T	A	.	.	MAF_INRAE=13.291;MAF_USDA=10.0
NC_035091.1	53413510	.	G	T	.	.	MAF_USDA=5.294
NC_035091.1	53413601	.	A	C	.	.	MAF_INRAE=10.833;MAF_USDA=1.765
NC_035091.1	53413900	.	T	C	.	.	MAF_INRAE=2.5
NC_035091.1	53413939	.	C	T	.	.	MAF_INRAE=10.833;MAF_USDA=1.765
NC_035091.1	53413946	.	G	T	.	.	MAF_INRAE=28.481;MAF_USDA=10.417
NC_035091.1	53413958	.	A	C	.	.	MAF_INRAE=30.38
NC_035091.1	53413966	.	G	A	.	.	MAF_INRAE=13.291;MAF_USDA=10.588
NC_035091.1	53414037	.	A	G	.	.	MAF_USDA=2.459
NC_035091.1	53414070	.	A	C	.	.	MAF_INRAE=13.924;MAF_USDA=47.647
NC_035091.1	53414102	.	A	C	.	.	MAF_INRAE=10.833;MAF_USDA=2.941
NC_035091.1	53414116	.	T	G	.	.	MAF_INRAE=1.667;MAF_USDA=13.934
NC_035091.1	53414119	.	T	G	.	.	MAF_INRAE=1.667;MAF_USDA=13.934
NC_035091.1	53414135	.	G	T	.	.	MAF_INRAE=5.0
NC_035091.1	53414139	.	T	G	.	.	MAF_USDA=1.639
NC_035091.1	53414146	.	C	A	.	.	MAF_INRAE=17.5
NC_035091.1	53414152	.	G	T	.	.	MAF_INRAE=28.333
NC_035091.1	53414157	.	A	C	.	.	MAF_INRAE=29.167
NC_035091.1	53414160	.	T	C	.	.	MAF_INRAE=29.167
NC_035091.1	53414192	.	T	C	.	.	MAF_INRAE=40.0
NC_035091.1	53414201	.	A	C	.	.	MAF_INRAE=42.5
NC_035091.1	53414202	.	G	A	.	.	MAF_USDA=7.377
NC_035091.1	53414255	.	T	G	.	.	MAF_INRAE=43.333
NC_035091.1	53414281	.	G	A	.	.	MAF_INRAE=50.0
NC_035091.1	53414284	.	T	A	.	.	MAF_INRAE=50.0
NC_035091.1	53414292	.	C	T	.	.	MAF_INRAE=12.5
NC_035091.1	53414294	.	C	T	.	.	MAF_INRAE=50.0
NC_035091.1	53414307	.	T	C	.	.	MAF_INRAE=50.0
NC_035091.1	53414311	.	T	C	.	.	MAF_INRAE=50.0
NC_035091.1	53414437	.	C	T	.	.	MAF_INRAE=13.333
NC_035091.1	53414475	.	A	G	.	.	MAF_INRAE=49.167
NC_035091.1	53414479	.	C	T	.	.	MAF_INRAE=43.333
NC_035091.1	53414532	.	G	A	.	.	MAF_INRAE=45.0
NC_035091.1	53414533	.	C	T	.	.	MAF_INRAE=45.0
NC_035091.1	53414546	.	C	G	.	.	MAF_INRAE=38.333
NC_035091.1	53414556	.	G	T	.	.	MAF_INRAE=4.167
NC_035091.1	53414558	.	G	A	.	.	MAF_INRAE=40.833
NC_035091.1	53414566	.	G	A	.	.	MAF_INRAE=5.833;MAF_USDA=16.667
NC_035091.1	53414567	.	C	T	.	.	MAF_INRAE=39.167
NC_035091.1	53414594	.	A	G	.	.	MAF_INRAE=25.833
NC_035091.1	53414641	.	G	C	.	.	MAF_INRAE=8.333
NC_035091.1	53414655	.	A	G	.	.	MAF_INRAE=8.333
NC_035091.1	53414677	.	C	T	.	.	MAF_INRAE=35.0
NC_035091.1	53414691	.	T	C	.	.	MAF_INRAE=45.833
NC_035091.1	53414693	.	C	A	.	.	MAF_INRAE=45.833
NC_035091.1	53414694	.	C	T	.	.	MAF_INRAE=34.167
NC_035091.1	53414706	.	T	C	.	.	MAF_INRAE=45.0
NC_035091.1	53414718	.	A	T	.	.	MAF_INRAE=14.167;MAF_USDA=8.197
NC_035091.1	53414720	.	A	T	.	.	MAF_USDA=3.279
NC_035091.1	53414796	.	A	G	.	.	MAF_INRAE=5.0
NC_035091.1	53414807	.	T	C	.	.	MAF_USDA=7.647
NC_035091.1	53414810	.	G	A	.	.	MAF_USDA=36.471
NC_035091.1	53414850	.	G	A	.	.	MAF_INRAE=13.291;MAF_USDA=10.0
NC_035091.1	53414878	.	A	T	.	.	MAF_INRAE=13.291;MAF_USDA=10.588
NC_035091.1	53414899	.	C	T	.	.	MAF_INRAE=13.291;MAF_USDA=46.471
NC_035091.1	53414938	.	G	A	.	.	MAF_USDA=4.706
NC_035091.1	53414939	.	C	T	.	.	MAF_INRAE=13.291;MAF_USDA=46.471
NC_035091.1	53414944	.	G	A	.	.	MAF_INRAE=32.278;MAF_USDA=20.0
NC_035091.1	53414978	.	T	C,A	.	.	MAF_INRAE=21.053
NC_035091.1	53415117	.	C	T	.	.	MAF_INRAE=13.291;MAF_USDA=11.176
NC_035091.1	53415214	.	T	C	.	.	MAF_INRAE=13.291;MAF_USDA=11.765
NC_035091.1	53415599	.	T	A	.	.	MAF_INRAE=13.291;MAF_USDA=10.0
NC_035091.1	53415651	.	G	T	.	.	MAF_USDA=11.765
NC_035091.1	53415742	.	G	A	.	.	MAF_USDA=1.639
NC_035091.1	53415744	.	G	A	.	.	MAF_INRAE=13.291;MAF_USDA=45.882
NC_035091.1	53415766	.	G	T	.	.	MAF_USDA=4.918
NC_035091.1	53415805	.	G	A	.	.	MAF_INRAE=13.291;MAF_USDA=9.412
NC_035091.1	53415829	.	T	C	.	.	MAF_USDA=35.882
NC_035091.1	53415888	.	C	G	.	.	MAF_INRAE=13.291;MAF_USDA=10.0
NC_035091.1	53415891	.	T	C	.	.	MAF_USDA=30.952
NC_035091.1	53415900	.	G	A	.	.	MAF_INRAE=13.291;MAF_USDA=44.048
NC_035091.1	53415906	.	G	A	.	.	MAF_INRAE=13.291;MAF_USDA=44.118
NC_035091.1	53415985	.	G	A	.	.	MAF_INRAE=13.924;MAF_USDA=45.882
NC_035091.1	53415996	.	C	T	.	.	MAF_USDA=2.459
NC_035091.1	53416079	.	C	T	.	.	MAF_INRAE=26.582;MAF_USDA=15.882
NC_035091.1	53416150	.	G	A	.	.	MAF_USDA=1.765
NC_035091.1	53416164	.	C	T	.	.	MAF_USDA=46.471
NC_035091.1	53416173	.	C	A	.	.	MAF_INRAE=27.848;MAF_USDA=6.471
NC_035091.1	53416206	.	T	G	.	.	MAF_INRAE=13.924;MAF_USDA=42.353
NC_035091.1	53416221	.	T	A	.	.	MAF_INRAE=13.291;MAF_USDA=10.0
NC_035091.1	53416260	.	A	G	.	.	MAF_USDA=19.643
NC_035091.1	53416313	.	G	T	.	.	MAF_INRAE=13.291;MAF_USDA=47.541
NC_035091.1	53416317	.	T	G	.	.	MAF_USDA=14.754
NC_035091.1	53416337	.	A	G	.	.	MAF_INRAE=13.291;MAF_USDA=11.475
NC_035091.1	53416402	.	A	T	.	.	MAF_INRAE=13.291;MAF_USDA=40.588
NC_035091.1	53416419	.	G	T	.	.	MAF_INRAE=5.0;MAF_USDA=7.647
NC_035091.1	53416454	.	G	A	.	.	MAF_USDA=30.0
NC_035091.1	53416472	.	G	A	.	.	MAF_USDA=6.557
NC_035091.1	53416479	.	G	T	.	.	MAF_INRAE=13.291;MAF_USDA=44.706
NC_035091.1	53416534	.	G	T	.	.	MAF_INRAE=13.291;MAF_USDA=8.235
NC_035091.1	53416560	.	T	C	.	.	MAF_USDA=12.941
NC_035091.1	53416613	.	C	T	.	.	MAF_INRAE=41.139;MAF_USDA=11.765
NC_035091.1	53416669	.	C	G	.	.	MAF_INRAE=13.291;MAF_USDA=32.353
NC_035091.1	53416747	.	C	T	.	.	MAF_INRAE=8.333
NC_035091.1	53416878	.	A	G	.	.	MAF_USDA=3.448
NC_035091.1	53416884	.	T	C	.	.	MAF_USDA=45.294
NC_035091.1	53416900	.	T	C	.	.	MAF_USDA=1.639
NC_035091.1	53416933	.	C	T	.	.	MAF_USDA=2.459
NC_035091.1	53416963	.	C	T	.	.	MAF_INRAE=8.333;MAF_USDA=4.098
NC_035091.1	53417053	.	C	G	.	.	MAF_USDA=3.279
NC_035091.1	53417057	.	C	G	.	.	MAF_USDA=4.918
NC_035091.1	53417064	.	T	A	.	.	MAF_INRAE=10.833;MAF_USDA=1.765
NC_035091.1	53417177	.	C	A	.	.	MAF_INRAE=26.582;MAF_USDA=38.235
NC_035091.1	53417188	.	G	T	.	.	MAF_INRAE=22.152;MAF_USDA=45.882
NC_035091.1	53417219	.	T	G	.	.	MAF_USDA=47.917
NC_035091.1	53417226	.	G	T	.	.	MAF_USDA=43.75
NC_035091.1	53417227	.	T	C	.	.	MAF_USDA=12.5
NC_035091.1	53417276	.	A	T	.	.	MAF_INRAE=22.152;MAF_USDA=45.294
NC_035091.1	53417323	.	C	T	.	.	MAF_INRAE=20.886;MAF_USDA=43.529
NC_035091.1	53417328	.	C	G	.	.	MAF_USDA=1.639
NC_035091.1	53417343	.	G	C	.	.	MAF_INRAE=10.0;MAF_USDA=7.647
NC_035091.1	53417432	.	A	C	.	.	MAF_INRAE=10.833;MAF_USDA=2.353
NC_035091.1	53417593	.	C	T	.	.	MAF_INRAE=10.0;MAF_USDA=1.765
NC_035091.1	53417689	.	T	A	.	.	MAF_USDA=6.548
NC_035091.1	53417758	.	A	C	.	.	MAF_USDA=3.279
NC_035091.1	53417779	.	A	T	.	.	MAF_USDA=3.279
NC_035091.1	53417811	.	T	C	.	.	MAF_USDA=13.934
NC_035091.1	53417911	.	C	G	.	.	MAF_USDA=4.098
NC_035091.1	53417931	.	T	A	.	.	MAF_INRAE=18.333;MAF_USDA=28.824
NC_035091.1	53417942	.	C	G	.	.	MAF_USDA=4.098
NC_035091.1	53417988	.	A	T	.	.	MAF_USDA=1.639
NC_035091.1	53417996	.	C	A	.	.	MAF_USDA=23.529
NC_035091.1	53418038	.	A	T	.	.	MAF_INRAE=27.848;MAF_USDA=35.882
NC_035091.1	53418056	.	T	C	.	.	MAF_INRAE=8.333;MAF_USDA=6.557
NC_035091.1	53418119	.	C	G	.	.	MAF_INRAE=18.987;MAF_USDA=6.471
NC_035091.1	53418133	.	A	G	.	.	MAF_USDA=4.098
NC_035091.1	53418141	.	T	G	.	.	MAF_INRAE=13.291;MAF_USDA=46.471
NC_035091.1	53418225	.	T	C	.	.	MAF_USDA=5.738
NC_035091.1	53418236	.	T	A	.	.	MAF_INRAE=13.291;MAF_USDA=8.824
NC_035091.1	53418237	.	C	A	.	.	MAF_INRAE=8.333;MAF_USDA=27.059
NC_035091.1	53418238	.	A	C	.	.	MAF_INRAE=19.62;MAF_USDA=42.941
NC_035091.1	53418297	.	C	A	.	.	MAF_INRAE=8.333;MAF_USDA=17.5
NC_035091.1	53418323	.	G	T	.	.	MAF_INRAE=10.833;MAF_USDA=3.529
NC_035091.1	53418330	.	T	C	.	.	MAF_INRAE=9.167;MAF_USDA=22.131
NC_035091.1	53418591	.	G	T	.	.	MAF_INRAE=5.833;MAF_USDA=6.78
NC_035091.1	53418605	.	G	A	.	.	MAF_USDA=1.695
NC_035091.1	53418636	.	C	T	.	.	MAF_INRAE=31.013;MAF_USDA=43.75
NC_035091.1	53418659	.	C	T	.	.	MAF_USDA=6.25
NC_035091.1	53418664	.	A	G	.	.	MAF_USDA=6.667
NC_035091.1	53418690	.	T	A	.	.	MAF_USDA=35.833
NC_035091.1	53418728	.	G	A	.	.	MAF_INRAE=5.0;MAF_USDA=5.738
NC_035091.1	53418740	.	C	T	.	.	MAF_INRAE=5.0
NC_035091.1	53418748	.	C	T	.	.	MAF_USDA=1.639
NC_035091.1	53418751	.	G	T	.	.	MAF_USDA=17.059
NC_035091.1	53418832	.	G	T	.	.	MAF_INRAE=9.167;MAF_USDA=21.311
NC_035091.1	53418855	.	G	T	.	.	MAF_USDA=4.098
NC_035091.1	53418858	.	T	C	.	.	MAF_INRAE=14.167;MAF_USDA=27.869
NC_035091.1	53418861	.	G	T	.	.	MAF_USDA=11.176
NC_035091.1	53418878	.	C	A	.	.	MAF_INRAE=20.0;MAF_USDA=22.353
NC_035091.1	53418901	.	T	C	.	.	MAF_INRAE=9.167;MAF_USDA=22.951
NC_035091.1	53418941	.	C	T	.	.	MAF_USDA=1.639
NC_035091.1	53418946	.	A	G	.	.	MAF_INRAE=10.0;MAF_USDA=21.311
NC_035091.1	53418948	.	G	T	.	.	MAF_INRAE=10.0;MAF_USDA=20.492
NC_035091.1	53419010	.	C	A	.	.	MAF_USDA=15.574
NC_035091.1	53419092	.	A	G	.	.	MAF_INRAE=10.526;MAF_USDA=30.952
NC_035091.1	53419146	.	C	T	.	.	MAF_INRAE=5.0;MAF_USDA=2.459
NC_035091.1	53419182	.	C	A	.	.	MAF_USDA=3.333
NC_035091.1	53419222	.	C	A	.	.	MAF_INRAE=10.0;MAF_USDA=23.77
NC_035091.1	53419250	.	A	T	.	.	MAF_INRAE=10.833;MAF_USDA=24.59
NC_035091.1	53419260	.	G	A	.	.	MAF_USDA=3.279
NC_035091.1	53419290	.	C	T	.	.	MAF_USDA=11.31
NC_035091.1	53419291	.	G	A	.	.	MAF_USDA=4.118
NC_035091.1	53419302	.	A	G	.	.	MAF_USDA=2.459
NC_035091.1	53419597	.	A	C	.	.	MAF_USDA=10.417
NC_035091.1	53419616	.	T	C	.	.	MAF_USDA=23.81
NC_035091.1	53419658	.	T	C	.	.	MAF_USDA=31.148
NC_035091.1	53419669	.	G	C	.	.	MAF_INRAE=10.833;MAF_USDA=27.049
NC_035091.1	53419712	.	C	A	.	.	MAF_INRAE=9.167;MAF_USDA=24.59
NC_035091.1	53419719	.	A	C	.	.	MAF_USDA=5.738
NC_035091.1	53419738	.	T	A	.	.	MAF_USDA=9.836
NC_035091.1	53419740	.	T	C	.	.	MAF_INRAE=32.278;MAF_USDA=29.412
NC_035091.1	53419770	.	C	A	.	.	MAF_INRAE=5.0;MAF_USDA=5.738
NC_035091.1	53419806	.	C	T	.	.	MAF_INRAE=14.167;MAF_USDA=6.25
NC_035091.1	53419808	.	A	C	.	.	MAF_INRAE=14.167;MAF_USDA=10.0
NC_035091.1	53419810	.	T	A	.	.	MAF_USDA=14.754
NC_035091.1	53419812	.	C	A	.	.	MAF_USDA=4.098
NC_035091.1	53419815	.	A	G	.	.	MAF_INRAE=9.167;MAF_USDA=18.852
NC_035091.1	53419823	.	C	T	.	.	MAF_USDA=2.459
NC_035091.1	53419854	.	G	T	.	.	MAF_USDA=6.471
NC_035091.1	53419870	.	C	T	.	.	MAF_INRAE=9.167;MAF_USDA=23.77
NC_035091.1	53419879	.	C	A	.	.	MAF_USDA=4.918
NC_035091.1	53419882	.	A	G	.	.	MAF_USDA=4.918
NC_035091.1	53419899	.	T	A	.	.	MAF_INRAE=12.658;MAF_USDA=10.0
NC_035091.1	53419912	.	G	A	.	.	MAF_USDA=1.639
NC_035091.1	53419913	.	C	T	.	.	MAF_USDA=1.639
NC_035091.1	53419927	.	T	C	.	.	MAF_USDA=4.918
NC_035091.1	53419937	.	T	A	.	.	MAF_USDA=2.459
NC_035091.1	53419945	.	A	C	.	.	MAF_INRAE=18.354;MAF_USDA=18.235
NC_035091.1	53419956	.	T	G	.	.	MAF_USDA=3.279
NC_035091.1	53419975	.	A	G	.	.	MAF_USDA=9.016
NC_035091.1	53419990	.	T	C	.	.	MAF_USDA=8.197
NC_035091.1	53419998	.	A	G	.	.	MAF_USDA=4.918
NC_035091.1	53420000	.	C	T	.	.	MAF_INRAE=2.632
NC_035091.1	53420002	.	G	A	.	.	MAF_INRAE=43.333;MAF_USDA=28.824
NC_035091.1	53420010	.	A	C	.	.	MAF_USDA=4.098
NC_035091.1	53420024	.	C	T	.	.	MAF_USDA=14.706
NC_035091.1	53420059	.	A	C	.	.	MAF_USDA=5.0
NC_035091.1	53420074	.	T	C	.	.	MAF_INRAE=18.987;MAF_USDA=26.19
NC_035091.1	53420080	.	C	T	.	.	MAF_INRAE=44.937;MAF_USDA=18.852
NC_035091.1	53420089	.	A	C	.	.	MAF_USDA=5.357
NC_035091.1	53420122	.	A	T	.	.	MAF_INRAE=10.526
NC_035091.1	53420211	.	A	C	.	.	MAF_USDA=5.738
NC_035091.1	53420221	.	C	T	.	.	MAF_INRAE=32.911;MAF_USDA=46.471
NC_035091.1	53420232	.	G	T	.	.	MAF_USDA=9.836
NC_035091.1	53420235	.	A	T	.	.	MAF_USDA=9.836
NC_035091.1	53420237	.	T	A	.	.	MAF_USDA=9.016
NC_035091.1	53420238	.	G	A	.	.	MAF_USDA=9.836
NC_035091.1	53420243	.	T	C	.	.	MAF_USDA=9.836
NC_035091.1	53420244	.	T	A	.	.	MAF_USDA=9.836
NC_035091.1	53420246	.	A	T	.	.	MAF_USDA=9.836
NC_035091.1	53420249	.	A	C	.	.	MAF_USDA=9.836
NC_035091.1	53420314	.	A	T	.	.	MAF_INRAE=18.987;MAF_USDA=6.471
NC_035091.1	53420373	.	G	T	.	.	MAF_INRAE=12.658;MAF_USDA=10.0
NC_035091.1	53420428	.	A	C	.	.	MAF_USDA=1.639
NC_035091.1	53420486	.	C	T	.	.	MAF_INRAE=21.519;MAF_USDA=20.0
NC_035091.1	53420497	.	G	A	.	.	MAF_INRAE=10.833;MAF_USDA=6.471
NC_035091.1	53420512	.	A	T	.	.	MAF_INRAE=16.456;MAF_USDA=25.882
NC_035091.1	53420576	.	C	T	.	.	MAF_INRAE=18.987;MAF_USDA=7.059
NC_035091.1	53420589	.	G	A	.	.	MAF_USDA=2.459
NC_035091.1	53420620	.	T	G	.	.	MAF_USDA=10.656
NC_035091.1	53420734	.	C	T	.	.	MAF_INRAE=10.833;MAF_USDA=1.765
NC_035091.1	53420786	.	T	A	.	.	MAF_INRAE=15.0
NC_035091.1	53420864	.	A	C	.	.	MAF_USDA=41.667
NC_035091.1	53420931	.	C	A	.	.	MAF_INRAE=10.833;MAF_USDA=2.353
NC_035091.1	53421047	.	G	T	.	.	MAF_USDA=4.098
NC_035091.1	53421061	.	G	T	.	.	MAF_USDA=4.098
NC_035091.1	53421211	.	T	A	.	.	MAF_INRAE=13.291;MAF_USDA=11.765
NC_035091.1	53421246	.	C	A	.	.	MAF_USDA=2.459
NC_035091.1	53421418	.	G	T	.	.	MAF_INRAE=10.833;MAF_USDA=1.765
NC_035091.1	53421424	.	A	G	.	.	MAF_USDA=2.459
NC_035091.1	53421556	.	C	T	.	.	MAF_INRAE=37.5;MAF_USDA=27.108
NC_035091.1	53421656	.	T	C	.	.	MAF_INRAE=5.0;MAF_USDA=2.459
NC_035091.1	53421708	.	G	A	.	.	MAF_USDA=7.059
NC_035091.1	53421743	.	A	G	.	.	MAF_INRAE=48.734;MAF_USDA=38.095
NC_035091.1	53421804	.	T	C	.	.	MAF_INRAE=19.62;MAF_USDA=10.0
NC_035091.1	53421865	.	A	T	.	.	MAF_USDA=3.279
NC_035091.1	53421882	.	T	G	.	.	MAF_USDA=1.639
NC_035091.1	53421895	.	C	T	.	.	MAF_USDA=9.412
NC_035091.1	53421915	.	C	T	.	.	MAF_USDA=1.639
NC_035091.1	53421920	.	T	A	.	.	MAF_INRAE=13.333
NC_035091.1	53421936	.	G	A	.	.	MAF_USDA=2.459
NC_035091.1	53421949	.	C	G	.	.	MAF_USDA=4.098
NC_035091.1	53421961	.	C	A	.	.	MAF_INRAE=13.291;MAF_USDA=11.176
NC_035091.1	53421995	.	A	T	.	.	MAF_USDA=4.706
NC_035091.1	53422006	.	G	T	.	.	MAF_INRAE=15.0;MAF_USDA=5.294
NC_035091.1	53422017	.	T	C	.	.	MAF_USDA=2.459
NC_035091.1	53422048	.	T	C	.	.	MAF_USDA=5.738
NC_035091.1	53422168	.	G	A	.	.	MAF_USDA=1.639
NC_035091.1	53422217	.	A	C	.	.	MAF_INRAE=37.975;MAF_USDA=35.294
NC_035091.1	53422226	.	G	A	.	.	MAF_INRAE=22.152;MAF_USDA=17.059
NC_035091.1	53422233	.	G	A	.	.	MAF_INRAE=10.833;MAF_USDA=1.765
NC_035091.1	53422292	.	T	C	.	.	MAF_INRAE=18.987;MAF_USDA=13.529
NC_035091.1	53422295	.	G	T	.	.	MAF_INRAE=18.333;MAF_USDA=14.118
NC_035091.1	53422300	.	G	A	.	.	MAF_USDA=1.639
NC_035091.1	53422317	.	G	T	.	.	MAF_USDA=10.0
NC_035091.1	53422407	.	T	C	.	.	MAF_USDA=7.059
NC_035091.1	53422483	.	A	T	.	.	MAF_USDA=6.25
NC_035091.1	53422492	.	G	A	.	.	MAF_USDA=10.714
NC_035091.1	53422494	.	C	A	.	.	MAF_USDA=11.31
NC_035091.1	53422541	.	C	T	.	.	MAF_USDA=16.667
NC_035091.1	53427516	.	T	C	.	.	MAF_USDA=18.75
NC_035091.1	53427540	.	T	C	.	.	MAF_USDA=20.833
NC_035091.1	53427562	.	T	A	.	.	MAF_USDA=12.5
NC_035091.1	53427608	.	C	T	.	.	MAF_USDA=20.588
NC_035091.1	53427610	.	C	T	.	.	MAF_USDA=1.639
NC_035091.1	53427611	.	G	A	.	.	MAF_USDA=20.492
NC_035091.1	53427710	.	C	T	.	.	MAF_USDA=4.098
NC_035091.1	53427721	.	G	C	.	.	MAF_USDA=1.639
NC_035091.1	53427740	.	T	A	.	.	MAF_INRAE=5.833;MAF_USDA=2.459
NC_035091.1	53427775	.	C	T	.	.	MAF_INRAE=3.333
NC_035091.1	53427780	.	A	T	.	.	MAF_INRAE=3.333
NC_035091.1	53427788	.	G	A	.	.	MAF_INRAE=3.333
NC_035091.1	53427799	.	T	G	.	.	MAF_USDA=1.639
NC_035091.1	53427821	.	G	A	.	.	MAF_USDA=9.412
NC_035091.1	53427832	.	C	T	.	.	MAF_INRAE=15.19;MAF_USDA=8.235
NC_035091.1	53427881	.	T	C	.	.	MAF_USDA=1.639
NC_035091.1	53427936	.	C	T	.	.	MAF_INRAE=5.833
NC_035091.1	53428036	.	G	A	.	.	MAF_INRAE=5.0
NC_035091.1	53428151	.	C	T	.	.	MAF_USDA=12.5
NC_035091.1	53428167	.	C	T	.	.	MAF_INRAE=10.526;MAF_USDA=8.333
NC_035091.1	53428181	.	A	G	.	.	MAF_USDA=14.583
NC_035091.1	53428276	.	C	T	.	.	MAF_USDA=39.881
NC_035091.1	53428349	.	T	C	.	.	MAF_USDA=19.412
NC_035091.1	53428401	.	C	T	.	.	MAF_USDA=8.235
NC_035091.1	53428402	.	C	T	.	.	MAF_USDA=9.412
NC_035091.1	53428444	.	C	T	.	.	MAF_INRAE=9.167;MAF_USDA=9.016
NC_035091.1	53428469	.	C	T	.	.	MAF_INRAE=13.291;MAF_USDA=10.0
NC_035091.1	53428510	.	G	A	.	.	MAF_INRAE=32.911;MAF_USDA=27.647
NC_035091.1	53428571	.	A	T	.	.	MAF_USDA=39.583
NC_035091.1	53428579	.	C	A	.	.	MAF_USDA=4.918
NC_035091.1	53428612	.	C	A	.	.	MAF_USDA=3.279
NC_035091.1	53428710	.	C	A	.	.	MAF_INRAE=40.506;MAF_USDA=35.294
NC_035091.1	53428728	.	A	G	.	.	MAF_USDA=4.918
NC_035091.1	53428732	.	C	G	.	.	MAF_USDA=4.918
NC_035091.1	53428843	.	T	C	.	.	MAF_USDA=1.639
NC_035091.1	53428966	.	C	A	.	.	MAF_INRAE=22.785;MAF_USDA=16.471
NC_035091.1	53428974	.	C	T	.	.	MAF_USDA=5.738
NC_035091.1	53428984	.	G	A	.	.	MAF_USDA=5.738
NC_035091.1	53428995	.	G	A	.	.	MAF_USDA=2.459
NC_035091.1	53429000	.	A	G	.	.	MAF_USDA=2.459
NC_035091.1	53429013	.	G	T	.	.	MAF_USDA=12.941
NC_035091.1	53429029	.	A	C	.	.	MAF_INRAE=48.101;MAF_USDA=35.882
NC_035091.1	53429033	.	T	C	.	.	MAF_USDA=5.882
NC_035091.1	53429079	.	C	A	.	.	MAF_USDA=8.824
NC_035091.1	53429089	.	G	A	.	.	MAF_INRAE=27.848;MAF_USDA=10.417
NC_035091.1	53429144	.	C	A	.	.	MAF_INRAE=12.658;MAF_USDA=15.882
NC_035091.1	53429240	.	G	A	.	.	MAF_INRAE=10.833;MAF_USDA=1.639
NC_035091.1	53429241	.	G	T	.	.	MAF_USDA=3.279
NC_035091.1	53429252	.	C	T	.	.	MAF_INRAE=13.291;MAF_USDA=10.588
NC_035091.1	53429264	.	C	A	.	.	MAF_INRAE=5.833;MAF_USDA=22.941
NC_035091.1	53429372	.	C	T	.	.	MAF_INRAE=13.291;MAF_USDA=10.0
NC_035091.1	53429409	.	A	C	.	.	MAF_INRAE=25.949
NC_035091.1	53429417	.	G	A	.	.	MAF_USDA=42.683
NC_035091.1	53429421	.	G	T	.	.	MAF_USDA=2.586
NC_035091.1	53429471	.	G	T	.	.	MAF_USDA=1.639
NC_035091.1	53429516	.	C	T	.	.	MAF_USDA=1.639
NC_035091.1	53429536	.	T	C	.	.	MAF_USDA=10.588
NC_035091.1	53429616	.	A	G	.	.	MAF_USDA=1.639
NC_035091.1	53429647	.	G	T	.	.	MAF_INRAE=18.354;MAF_USDA=46.471
NC_035091.1	53429655	.	A	G	.	.	MAF_INRAE=10.833
NC_035091.1	53429678	.	G	A	.	.	MAF_USDA=3.279
NC_035091.1	53429702	.	T	G	.	.	MAF_USDA=4.098
NC_035091.1	53429758	.	C	G	.	.	MAF_USDA=1.639
NC_035091.1	53429844	.	T	C	.	.	MAF_INRAE=17.089;MAF_USDA=28.235
NC_035091.1	53429912	.	A	C	.	.	MAF_USDA=3.279
NC_035091.1	53429956	.	T	G	.	.	MAF_USDA=3.279
NC_035091.1	53429979	.	T	G	.	.	MAF_USDA=24.706
NC_035091.1	53430036	.	A	T	.	.	MAF_USDA=7.377
NC_035091.1	53430049	.	C	T	.	.	MAF_INRAE=25.949;MAF_USDA=32.941
NC_035091.1	53430073	.	T	C	.	.	MAF_USDA=10.0
NC_035091.1	53430083	.	A	C	.	.	MAF_INRAE=25.949;MAF_USDA=32.941
NC_035091.1	53430099	.	G	A	.	.	MAF_USDA=27.083
NC_035091.1	53430100	.	T	A	.	.	MAF_USDA=27.083
NC_035091.1	53430102	.	T	G	.	.	MAF_INRAE=20.0
NC_035091.1	53430104	.	C	A	.	.	MAF_USDA=25.0
NC_035091.1	53430131	.	G	A	.	.	MAF_INRAE=5.0;MAF_USDA=2.459
NC_035091.1	53430163	.	C	T	.	.	MAF_USDA=25.294
NC_035091.1	53430211	.	G	T	.	.	MAF_INRAE=5.0;MAF_USDA=2.459
NC_035091.1	53430213	.	A	G	.	.	MAF_INRAE=26.582;MAF_USDA=31.765
NC_035091.1	53430220	.	A	G	.	.	MAF_INRAE=16.456
NC_035091.1	53430248	.	G	T	.	.	MAF_USDA=1.639
NC_035091.1	53430304	.	C	T	.	.	MAF_INRAE=13.291;MAF_USDA=7.143
NC_035091.1	53430361	.	T	C	.	.	MAF_INRAE=11.667;MAF_USDA=29.167
NC_035091.1	53430372	.	G	T	.	.	MAF_USDA=2.5
NC_035091.1	53430394	.	C	T	.	.	MAF_INRAE=11.667;MAF_USDA=28.571
NC_035091.1	53430426	.	T	C	.	.	MAF_INRAE=11.667;MAF_USDA=29.762
NC_035091.1	53430437	.	G	C	.	.	MAF_INRAE=16.456;MAF_USDA=15.476
NC_035091.1	53430497	.	G	A	.	.	MAF_INRAE=16.456;MAF_USDA=27.647
NC_035091.1	53430553	.	C	G	.	.	MAF_INRAE=11.667;MAF_USDA=28.824
NC_035091.1	53430576	.	G	A	.	.	MAF_USDA=10.0
NC_035091.1	53430578	.	T	C	.	.	MAF_INRAE=11.667;MAF_USDA=30.588
NC_035091.1	53430581	.	C	T	.	.	MAF_USDA=2.459
NC_035091.1	53430603	.	C	A	.	.	MAF_USDA=3.279
NC_035091.1	53430618	.	C	T	.	.	MAF_USDA=7.059
NC_035091.1	53430639	.	C	T	.	.	MAF_USDA=4.706
NC_035091.1	53430640	.	C	T	.	.	MAF_USDA=4.706
NC_035091.1	53430666	.	C	T	.	.	MAF_USDA=6.557
NC_035091.1	53430667	.	G	C	.	.	MAF_INRAE=10.833;MAF_USDA=2.941
NC_035091.1	53430698	.	G	T	.	.	MAF_USDA=6.098
NC_035091.1	53430699	.	T	A	.	.	MAF_USDA=6.098
NC_035091.1	53430702	.	C	T	.	.	MAF_USDA=6.024
NC_035091.1	53430703	.	T	C	.	.	MAF_USDA=16.667
NC_035091.1	53430756	.	A	C	.	.	MAF_USDA=1.667
NC_035091.1	53430767	.	A	C	.	.	MAF_USDA=44.048
NC_035091.1	53430781	.	A	T	.	.	MAF_INRAE=25.949;MAF_USDA=44.048
NC_035091.1	53430805	.	A	G	.	.	MAF_INRAE=10.833;MAF_USDA=27.059
NC_035091.1	53430832	.	C	T	.	.	MAF_USDA=5.294
NC_035091.1	53430857	.	G	A	.	.	MAF_USDA=4.098
NC_035091.1	53430869	.	G	T	.	.	MAF_INRAE=10.833;MAF_USDA=2.941
NC_035091.1	53430935	.	T	G	.	.	MAF_INRAE=27.215;MAF_USDA=27.083
NC_035091.1	53430962	.	G	C	.	.	MAF_USDA=3.279
NC_035091.1	53430984	.	G	A	.	.	MAF_INRAE=26.582;MAF_USDA=47.024
NC_035091.1	53430992	.	G	T	.	.	MAF_USDA=4.167
NC_035091.1	53431035	.	A	T	.	.	MAF_USDA=27.976
NC_035091.1	53431044	.	C	T	.	.	MAF_INRAE=10.526;MAF_USDA=27.083
NC_035091.1	53431153	.	A	G	.	.	MAF_USDA=2.459
NC_035091.1	53431420	.	T	C	.	.	MAF_USDA=20.833
NC_035091.1	53431449	.	C	G	.	.	MAF_USDA=3.39
NC_035091.1	53431498	.	C	T	.	.	MAF_USDA=6.25
NC_035091.1	53431520	.	C	G	.	.	MAF_USDA=1.667
NC_035091.1	53431620	.	G	A	.	.	MAF_USDA=3.279
NC_035091.1	53431627	.	C	A	.	.	MAF_USDA=2.459
NC_035091.1	53431678	.	C	T	.	.	MAF_INRAE=10.526;MAF_USDA=8.235
NC_035091.1	53431699	.	C	T	.	.	MAF_USDA=9.016
NC_035091.1	53431700	.	G	A	.	.	MAF_USDA=27.083
NC_035091.1	53431786	.	G	A	.	.	MAF_USDA=16.667
NC_035091.1	53431805	.	T	G	.	.	MAF_USDA=21.429
NC_035091.1	53432173	.	C	G	.	.	MAF_USDA=45.455
NC_035091.1	53432225	.	G	A	.	.	MAF_USDA=20.833
NC_035091.1	53432234	.	G	T	.	.	MAF_USDA=4.167
NC_035091.1	53432243	.	C	A	.	.	MAF_USDA=47.917
NC_035091.1	53432414	.	C	T	.	.	MAF_INRAE=10.526;MAF_USDA=19.412
NC_035091.1	53432443	.	G	A	.	.	MAF_USDA=8.235
NC_035091.1	53432453	.	G	A	.	.	MAF_USDA=1.639
NC_035091.1	53432478	.	A	G	.	.	MAF_USDA=9.412
NC_035091.1	53432483	.	G	A	.	.	MAF_USDA=7.059
NC_035091.1	53432507	.	C	A	.	.	MAF_USDA=6.25
NC_035091.1	53432520	.	C	A	.	.	MAF_USDA=1.639
NC_035091.1	53432583	.	A	T	.	.	MAF_USDA=4.098
NC_035091.1	53432608	.	G	A	.	.	MAF_USDA=1.639
NC_035091.1	53432637	.	T	C	.	.	MAF_INRAE=25.949;MAF_USDA=41.765
NC_035091.1	53432736	.	C	A	.	.	MAF_INRAE=27.215;MAF_USDA=42.353
NC_035091.1	53432791	.	C	G	.	.	MAF_USDA=10.0
NC_035091.1	53432792	.	A	C	.	.	MAF_USDA=11.905
NC_035091.1	53432793	.	G	A	.	.	MAF_USDA=11.176
NC_035091.1	53432794	.	C	G	.	.	MAF_USDA=11.176
NC_035091.1	53432795	.	T	C	.	.	MAF_USDA=11.176
NC_035091.1	53432796	.	G	T	.	.	MAF_USDA=10.0
NC_035091.1	53432799	.	A	G	.	.	MAF_USDA=10.0
NC_035091.1	53432800	.	G	A	.	.	MAF_USDA=10.0
NC_035091.1	53432802	.	A	G	.	.	MAF_USDA=10.0
NC_035091.1	53432803	.	G	A	.	.	MAF_USDA=10.0
NC_035091.1	53432805	.	T	G	.	.	MAF_USDA=8.824
NC_035091.1	53432806	.	G	T	.	.	MAF_USDA=10.0
NC_035091.1	53432807	.	C	G	.	.	MAF_USDA=10.0
NC_035091.1	53432809	.	C	T	.	.	MAF_USDA=9.412
NC_035091.1	53432810	.	T	C	.	.	MAF_USDA=8.824
NC_035091.1	53432812	.	A	T	.	.	MAF_USDA=9.412
NC_035091.1	53432813	.	T	A	.	.	MAF_USDA=10.0
NC_035091.1	53432815	.	C	T	.	.	MAF_USDA=10.0
NC_035091.1	53432816	.	T	C	.	.	MAF_USDA=10.0
NC_035091.1	53432817	.	C	T	.	.	MAF_USDA=10.0
NC_035091.1	53432819	.	A	C	.	.	MAF_USDA=10.0
NC_035091.1	53432820	.	T	A	.	.	MAF_USDA=22.917
NC_035091.1	53432821	.	G	T	.	.	MAF_USDA=18.75
NC_035091.1	53432823	.	A	G	.	.	MAF_USDA=18.75
NC_035091.1	53432824	.	C	A	.	.	MAF_USDA=20.833
NC_035091.1	53432825	.	T	C	.	.	MAF_USDA=22.917
NC_035091.1	53432828	.	A	T	.	.	MAF_USDA=16.667
NC_035091.1	53432831	.	G	A	.	.	MAF_USDA=20.833
NC_035091.1	53432832	.	T	G	.	.	MAF_USDA=20.833
NC_035091.1	53432833	.	G	T	.	.	MAF_USDA=22.917
NC_035091.1	53432834	.	T	G	.	.	MAF_USDA=10.714
NC_035091.1	53432835	.	C	T	.	.	MAF_USDA=16.667
NC_035091.1	53432838	.	A	C	.	.	MAF_USDA=10.0
NC_035091.1	53432839	.	G	A	.	.	MAF_USDA=10.588
NC_035091.1	53432840	.	A	G	.	.	MAF_USDA=9.412
NC_035091.1	53432876	.	T	A	.	.	MAF_USDA=2.459
NC_035091.1	53432878	.	T	C	.	.	MAF_INRAE=25.949;MAF_USDA=47.647
NC_035091.1	53432897	.	T	A	.	.	MAF_USDA=6.557
NC_035091.1	53432900	.	T	A	.	.	MAF_USDA=1.639
NC_035091.1	53432997	.	T	A	.	.	MAF_USDA=10.0
NC_035091.1	53433060	.	A	T	.	.	MAF_INRAE=11.667
NC_035091.1	53433077	.	T	A	.	.	MAF_USDA=22.353
NC_035091.1	53433118	.	T	A	.	.	MAF_INRAE=11.667;MAF_USDA=29.412
NC_035091.1	53433130	.	C	A	.	.	MAF_USDA=3.279
NC_035091.1	53433149	.	A	C	.	.	MAF_USDA=5.882
NC_035091.1	53433210	.	G	A	.	.	MAF_USDA=4.098
NC_035091.1	53433211	.	G	A	.	.	MAF_INRAE=30.833;MAF_USDA=32.353
NC_035091.1	53433216	.	T	C	.	.	MAF_USDA=10.0
NC_035091.1	53433313	.	C	A	.	.	MAF_USDA=10.0
NC_035091.1	53433314	.	G	A	.	.	MAF_INRAE=25.949;MAF_USDA=42.353
NC_035091.1	53433355	.	G	C	.	.	MAF_USDA=1.639
NC_035091.1	53433382	.	T	A	.	.	MAF_INRAE=12.658;MAF_USDA=11.176
NC_035091.1	53433402	.	A	C	.	.	MAF_USDA=4.098
NC_035091.1	53433404	.	A	C	.	.	MAF_INRAE=12.658;MAF_USDA=10.0
NC_035091.1	53433477	.	T	A	.	.	MAF_USDA=1.639
NC_035091.1	53433488	.	C	A	.	.	MAF_USDA=6.557
NC_035091.1	53433489	.	A	T	.	.	MAF_USDA=1.639
NC_035091.1	53433510	.	G	A	.	.	MAF_USDA=10.0
NC_035091.1	53433601	.	A	C	.	.	MAF_USDA=5.738
NC_035091.1	53433607	.	T	C	.	.	MAF_INRAE=26.582;MAF_USDA=42.353
NC_035091.1	53433622	.	G	A	.	.	MAF_INRAE=12.5;MAF_USDA=38.235
NC_035091.1	53433656	.	G	T	.	.	MAF_USDA=2.459
NC_035091.1	53433670	.	A	T	.	.	MAF_USDA=1.639
NC_035091.1	53433686	.	G	A	.	.	MAF_USDA=10.0
NC_035091.1	53433717	.	G	A	.	.	MAF_INRAE=27.215;MAF_USDA=42.353
NC_035091.1	53433774	.	A	G	.	.	MAF_USDA=10.0
NC_035091.1	53433800	.	T	G	.	.	MAF_INRAE=11.667;MAF_USDA=2.941
NC_035091.1	53433812	.	G	T	.	.	MAF_USDA=1.639
NC_035091.1	53434083	.	A	T	.	.	MAF_USDA=9.836
NC_035091.1	53434136	.	T	C	.	.	MAF_USDA=2.459
NC_035091.1	53434150	.	T	G	.	.	MAF_INRAE=11.667;MAF_USDA=28.824
NC_035091.1	53434175	.	T	A	.	.	MAF_INRAE=5.0;MAF_USDA=2.459
NC_035091.1	53434262	.	A	G	.	.	MAF_USDA=3.279
NC_035091.1	53434363	.	A	G	.	.	MAF_USDA=4.098
NC_035091.1	53434370	.	A	G	.	.	MAF_INRAE=10.0;MAF_USDA=2.941
NC_035091.1	53434371	.	C	T	.	.	MAF_INRAE=5.0;MAF_USDA=3.279
NC_035091.1	53434445	.	G	T	.	.	MAF_USDA=2.459
NC_035091.1	53434482	.	C	G	.	.	MAF_USDA=18.824
NC_035091.1	53434505	.	A	G	.	.	MAF_INRAE=48.734;MAF_USDA=24.706
NC_035091.1	53434524	.	A	C	.	.	MAF_INRAE=25.316;MAF_USDA=43.529
NC_035091.1	53434563	.	G	A	.	.	MAF_INRAE=13.291;MAF_USDA=20.0
NC_035091.1	53434625	.	C	T	.	.	MAF_USDA=4.098
NC_035091.1	53434653	.	G	A	.	.	MAF_INRAE=10.0;MAF_USDA=8.235
NC_035091.1	53434785	.	C	T	.	.	MAF_INRAE=13.924;MAF_USDA=10.0
NC_035091.1	53434788	.	T	C	.	.	MAF_USDA=4.098
NC_035091.1	53434808	.	C	T	.	.	MAF_INRAE=15.833;MAF_USDA=11.765
NC_035091.1	53434809	.	G	A	.	.	MAF_USDA=10.0
NC_035091.1	53434811	.	A	C	.	.	MAF_INRAE=5.0;MAF_USDA=2.459
NC_035091.1	53434841	.	G	A	.	.	MAF_USDA=20.0
NC_035091.1	53434850	.	C	T	.	.	MAF_USDA=4.098
NC_035091.1	53434869	.	A	T	.	.	MAF_USDA=9.016
NC_035091.1	53434904	.	G	T	.	.	MAF_USDA=1.639
NC_035091.1	53434920	.	T	G	.	.	MAF_USDA=2.459
NC_035091.1	53434925	.	C	A	.	.	MAF_USDA=9.412
NC_035091.1	53434995	.	T	G	.	.	MAF_USDA=3.279
NC_035091.1	53435029	.	G	T	.	.	MAF_INRAE=13.291;MAF_USDA=24.706
NC_035091.1	53435180	.	A	T	.	.	MAF_USDA=1.765
NC_035091.1	53435208	.	T	C	.	.	MAF_USDA=2.459
NC_035091.1	53435256	.	T	A	.	.	MAF_INRAE=5.0;MAF_USDA=2.459
NC_035091.1	53435308	.	G	T	.	.	MAF_INRAE=10.833;MAF_USDA=1.176
NC_035091.1	53435706	.	T	G	.	.	MAF_INRAE=17.5;MAF_USDA=11.585
NC_035091.1	53435731	.	T	A	.	.	MAF_USDA=4.098
NC_035091.1	53435803	.	G	T	.	.	MAF_INRAE=25.316;MAF_USDA=32.941
NC_035091.1	53435835	.	G	A	.	.	MAF_USDA=2.459
NC_035091.1	53435848	.	A	G	.	.	MAF_INRAE=26.582;MAF_USDA=42.941
NC_035091.1	53435977	.	A	G	.	.	MAF_INRAE=10.0;MAF_USDA=9.412
NC_035091.1	53436004	.	A	C	.	.	MAF_USDA=2.459
NC_035091.1	53436024	.	G	A	.	.	MAF_INRAE=5.0;MAF_USDA=4.098
NC_035091.1	53436061	.	T	G	.	.	MAF_USDA=4.237
NC_035091.1	53436096	.	C	T	.	.	MAF_INRAE=20.833;MAF_USDA=19.643
NC_035091.1	53436132	.	G	C	.	.	MAF_USDA=11.667
NC_035091.1	53436141	.	G	T	.	.	MAF_INRAE=25.316;MAF_USDA=44.118
NC_035091.1	53436209	.	G	T	.	.	MAF_INRAE=12.658;MAF_USDA=10.0
NC_035091.1	53436234	.	T	C	.	.	MAF_USDA=5.294
NC_035091.1	53436344	.	G	A	.	.	MAF_INRAE=4.167
NC_035091.1	53436458	.	G	A	.	.	MAF_INRAE=5.833;MAF_USDA=16.471
NC_035091.1	53436496	.	C	T	.	.	MAF_USDA=7.059
NC_035091.1	53436522	.	T	A	.	.	MAF_USDA=5.738
NC_035091.1	53436570	.	A	C	.	.	MAF_INRAE=8.333;MAF_USDA=1.639
NC_035091.1	53436581	.	C	T	.	.	MAF_INRAE=13.924;MAF_USDA=15.882
NC_035091.1	53436582	.	G	C	.	.	MAF_USDA=6.471
NC_035091.1	53436623	.	G	C	.	.	MAF_USDA=2.459
NC_035091.1	53436653	.	A	T	.	.	MAF_INRAE=25.949;MAF_USDA=40.0
NC_035091.1	53436801	.	T	G	.	.	MAF_INRAE=12.658;MAF_USDA=10.0
NC_035091.1	53436845	.	A	C	.	.	MAF_USDA=7.059
NC_035091.1	53436850	.	C	A	.	.	MAF_INRAE=25.949;MAF_USDA=40.0
NC_035091.1	53437058	.	T	G	.	.	MAF_INRAE=10.0;MAF_USDA=1.765
NC_035091.1	53437095	.	G	A	.	.	MAF_USDA=7.377
NC_035091.1	53437131	.	G	T	.	.	MAF_INRAE=18.354;MAF_USDA=5.882
NC_035091.1	53437173	.	G	T	.	.	MAF_INRAE=16.667;MAF_USDA=36.471
NC_035091.1	53437206	.	A	G	.	.	MAF_INRAE=16.667;MAF_USDA=35.882
NC_035091.1	53437251	.	T	A	.	.	MAF_USDA=2.459
NC_035091.1	53437429	.	A	T	.	.	MAF_USDA=7.059
NC_035091.1	53437462	.	T	C	.	.	MAF_INRAE=13.291;MAF_USDA=10.0
NC_035091.1	53437485	.	A	G	.	.	MAF_INRAE=16.667;MAF_USDA=34.118
NC_035091.1	53437508	.	C	T	.	.	MAF_INRAE=1.667
NC_035091.1	53437509	.	G	T	.	.	MAF_INRAE=1.667
NC_035091.1	53437511	.	C	T	.	.	MAF_INRAE=27.215;MAF_USDA=37.647
NC_035091.1	53437512	.	G	C	.	.	MAF_INRAE=1.667
NC_035091.1	53437545	.	G	A	.	.	MAF_INRAE=26.582;MAF_USDA=38.235
NC_035091.1	53437565	.	C	A	.	.	MAF_USDA=2.083
NC_035091.1	53437581	.	G	A	.	.	MAF_USDA=3.279
NC_035091.1	53437602	.	A	G	.	.	MAF_USDA=13.529
NC_035091.1	53437618	.	G	T	.	.	MAF_USDA=2.459
NC_035091.1	53437623	.	G	C	.	.	MAF_USDA=2.083
NC_035091.1	53437680	.	T	G	.	.	MAF_USDA=21.311
NC_035091.1	53437683	.	A	T	.	.	MAF_USDA=2.083
NC_035091.1	53437740	.	G	A	.	.	MAF_USDA=19.672
NC_035091.1	53437768	.	C	G	.	.	MAF_INRAE=25.949;MAF_USDA=38.824
NC_035091.1	53437788	.	C	T	.	.	MAF_USDA=7.059
NC_035091.1	53437941	.	C	A	.	.	MAF_USDA=4.706
NC_035091.1	53437942	.	G	A	.	.	MAF_USDA=20.492
NC_035091.1	53438044	.	C	G	.	.	MAF_INRAE=16.667;MAF_USDA=34.706
NC_035091.1	53438070	.	A	T	.	.	MAF_INRAE=10.0;MAF_USDA=7.647
NC_035091.1	53438081	.	C	A	.	.	MAF_INRAE=13.291;MAF_USDA=10.0
NC_035091.1	53438159	.	C	A	.	.	MAF_USDA=1.639
NC_035091.1	53438185	.	C	G	.	.	MAF_INRAE=25.949;MAF_USDA=33.529
NC_035091.1	53438200	.	T	C	.	.	MAF_INRAE=16.667;MAF_USDA=34.706
NC_035091.1	53438207	.	G	C	.	.	MAF_INRAE=13.291;MAF_USDA=9.412
NC_035091.1	53438215	.	C	T	.	.	MAF_INRAE=25.949;MAF_USDA=40.0
NC_035091.1	53438244	.	G	A	.	.	MAF_INRAE=16.667;MAF_USDA=34.118
NC_035091.1	53438276	.	G	A	.	.	MAF_USDA=2.083
NC_035091.1	53438335	.	G	A	.	.	MAF_INRAE=13.291;MAF_USDA=9.412
NC_035091.1	53438369	.	G	A	.	.	MAF_INRAE=5.0;MAF_USDA=4.098
NC_035091.1	53438410	.	C	G	.	.	MAF_USDA=7.377
NC_035091.1	53438416	.	T	A	.	.	MAF_INRAE=10.833;MAF_USDA=2.083
NC_035091.1	53438429	.	C	G	.	.	MAF_INRAE=10.833
NC_035091.1	53438439	.	C	A	.	.	MAF_USDA=2.083
NC_035091.1	53438465	.	C	T	.	.	MAF_USDA=4.918
NC_035091.1	53438518	.	G	A	.	.	MAF_INRAE=13.291;MAF_USDA=10.119
NC_035091.1	53438585	.	A	G	.	.	MAF_INRAE=25.949;MAF_USDA=41.176
NC_035091.1	53438593	.	T	G	.	.	MAF_INRAE=10.0;MAF_USDA=7.647
NC_035091.1	53438608	.	T	C	.	.	MAF_INRAE=15.833;MAF_USDA=34.706
NC_035091.1	53438648	.	G	T	.	.	MAF_INRAE=4.167
NC_035091.1	53438649	.	C	A	.	.	MAF_INRAE=4.167
NC_035091.1	53438654	.	G	A	.	.	MAF_INRAE=4.167
NC_035091.1	53438660	.	T	A	.	.	MAF_INRAE=4.167
NC_035091.1	53438663	.	A	C	.	.	MAF_INRAE=4.167
NC_035091.1	53438675	.	G	T	.	.	MAF_INRAE=5.0
NC_035091.1	53438677	.	T	G	.	.	MAF_INRAE=5.0
NC_035091.1	53438686	.	G	A	.	.	MAF_INRAE=5.833
NC_035091.1	53438787	.	G	A	.	.	MAF_INRAE=10.833
NC_035091.1	53438832	.	T	G	.	.	MAF_USDA=5.738
NC_035091.1	53438876	.	G	T	.	.	MAF_INRAE=13.291;MAF_USDA=8.235
NC_035091.1	53438889	.	T	C	.	.	MAF_USDA=27.083
NC_035091.1	53438930	.	A	T	.	.	MAF_USDA=35.417
NC_035091.1	53439047	.	G	T	.	.	MAF_INRAE=20.886;MAF_USDA=29.412
NC_035091.1	53439053	.	A	C	.	.	MAF_INRAE=33.544;MAF_USDA=25.294
NC_035091.1	53439079	.	A	C	.	.	MAF_INRAE=21.519;MAF_USDA=28.824
NC_035091.1	53439097	.	C	T	.	.	MAF_INRAE=10.833;MAF_USDA=1.639
NC_035091.1	53439105	.	T	G	.	.	MAF_USDA=4.918
NC_035091.1	53439267	.	G	T	.	.	MAF_USDA=2.459
NC_035091.1	53439270	.	G	A	.	.	MAF_USDA=1.639
NC_035091.1	53439335	.	G	A	.	.	MAF_INRAE=12.658
NC_035091.1	53439363	.	A	T	.	.	MAF_USDA=3.529
NC_035091.1	53439398	.	G	A	.	.	MAF_USDA=3.279
NC_035091.1	53439442	.	C	T	.	.	MAF_INRAE=5.833;MAF_USDA=18.235
NC_035091.1	53439454	.	C	T	.	.	MAF_USDA=13.934
NC_035091.1	53439475	.	C	T	.	.	MAF_INRAE=10.833;MAF_USDA=1.765
NC_035091.1	53439485	.	G	A	.	.	MAF_INRAE=10.833;MAF_USDA=18.824
NC_035091.1	53439489	.	T	G	.	.	MAF_USDA=4.098
NC_035091.1	53439514	.	A	G	.	.	MAF_INRAE=20.253;MAF_USDA=28.824
NC_035091.1	53439555	.	C	T	.	.	MAF_INRAE=10.833;MAF_USDA=5.882
NC_035091.1	53439583	.	G	A	.	.	MAF_USDA=8.235
NC_035091.1	53439590	.	G	A	.	.	MAF_INRAE=10.0;MAF_USDA=7.647
NC_035091.1	53439697	.	T	A	.	.	MAF_INRAE=11.667
NC_035091.1	53439698	.	T	A	.	.	MAF_INRAE=25.0
NC_035091.1	53439783	.	A	C	.	.	MAF_USDA=13.934
NC_035091.1	53439793	.	G	C	.	.	MAF_USDA=1.639
NC_035091.1	53439836	.	C	G	.	.	MAF_INRAE=20.886;MAF_USDA=28.235
NC_035091.1	53439900	.	C	T	.	.	MAF_USDA=4.098
NC_035091.1	53439924	.	T	A	.	.	MAF_INRAE=13.291;MAF_USDA=10.0
NC_035091.1	53439958	.	C	A	.	.	MAF_USDA=4.918
NC_035091.1	53440037	.	T	C	.	.	MAF_INRAE=21.519;MAF_USDA=17.647
NC_035091.1	53440068	.	C	T	.	.	MAF_USDA=4.098
NC_035091.1	53440116	.	C	G	.	.	MAF_INRAE=4.167
NC_035091.1	53440155	.	G	A	.	.	MAF_INRAE=10.833;MAF_USDA=15.882
NC_035091.1	53440188	.	C	T	.	.	MAF_INRAE=10.833;MAF_USDA=16.471
NC_035091.1	53440221	.	G	T	.	.	MAF_INRAE=13.291;MAF_USDA=12.353
NC_035091.1	53440436	.	G	A	.	.	MAF_USDA=20.833
NC_035091.1	53440561	.	A	G	.	.	MAF_INRAE=10.833;MAF_USDA=16.471
NC_035091.1	53440643	.	T	C	.	.	MAF_INRAE=10.833;MAF_USDA=6.471
NC_035091.1	53440733	.	A	T	.	.	MAF_INRAE=10.833;MAF_USDA=5.294
NC_035091.1	53440764	.	T	C	.	.	MAF_USDA=5.882
NC_035091.1	53440906	.	T	A	.	.	MAF_USDA=1.639
NC_035091.1	53440964	.	G	T	.	.	MAF_USDA=1.639
NC_035091.1	53440966	.	C	T	.	.	MAF_USDA=2.459
NC_035091.1	53441010	.	T	C	.	.	MAF_USDA=4.918
NC_035091.1	53441039	.	C	G	.	.	MAF_INRAE=19.62;MAF_USDA=7.059
NC_035091.1	53441089	.	G	T	.	.	MAF_USDA=2.459
NC_035091.1	53441143	.	G	A	.	.	MAF_INRAE=18.987;MAF_USDA=7.059
NC_035091.1	53441179	.	G	T	.	.	MAF_USDA=1.639
NC_035091.1	53441210	.	A	G	.	.	MAF_USDA=17.059
NC_035091.1	53441247	.	T	C	.	.	MAF_INRAE=18.987;MAF_USDA=7.059
NC_035091.1	53441325	.	C	A	.	.	MAF_INRAE=13.291;MAF_USDA=12.353
NC_035091.1	53441581	.	G	A	.	.	MAF_USDA=4.918
NC_035091.1	53441661	.	C	T	.	.	MAF_USDA=30.328
NC_035091.1	53441703	.	A	C	.	.	MAF_USDA=14.706
NC_035091.1	53441733	.	T	G	.	.	MAF_INRAE=25.949;MAF_USDA=25.882
NC_035091.1	53441755	.	T	A	.	.	MAF_USDA=4.918
NC_035091.1	53441878	.	G	A	.	.	MAF_USDA=1.639
NC_035091.1	53441910	.	G	A	.	.	MAF_USDA=2.459
NC_035091.1	53441982	.	C	T	.	.	MAF_USDA=4.098
NC_035091.1	53442058	.	C	A	.	.	MAF_USDA=15.574
NC_035091.1	53442142	.	C	T	.	.	MAF_USDA=4.118
NC_035091.1	53442938	.	A	G	.	.	MAF_USDA=26.23
NC_035091.1	53442977	.	C	T	.	.	MAF_INRAE=40.506;MAF_USDA=18.824
NC_035091.1	53442997	.	G	A	.	.	MAF_USDA=2.459
NC_035091.1	53443021	.	G	A	.	.	MAF_INRAE=40.506;MAF_USDA=21.176
NC_035091.1	53443128	.	T	C	.	.	MAF_USDA=4.098
NC_035091.1	53443159	.	A	T	.	.	MAF_INRAE=10.0;MAF_USDA=1.176
NC_035091.1	53443217	.	C	G	.	.	MAF_INRAE=39.873;MAF_USDA=29.167
NC_035091.1	53443223	.	T	C	.	.	MAF_INRAE=39.873;MAF_USDA=25.0
NC_035091.1	53443364	.	G	A	.	.	MAF_INRAE=11.667;MAF_USDA=46.471
NC_035091.1	53443371	.	G	A	.	.	MAF_USDA=2.459
NC_035091.1	53443393	.	T	C	.	.	MAF_INRAE=44.304;MAF_USDA=45.294
NC_035091.1	53443418	.	G	A	.	.	MAF_USDA=1.639
NC_035091.1	53443461	.	G	T	.	.	MAF_USDA=2.459
NC_035091.1	53443466	.	T	A	.	.	MAF_USDA=7.647
NC_035091.1	53443480	.	T	G	.	.	MAF_USDA=12.5
NC_035091.1	53443486	.	A	T	.	.	MAF_USDA=2.459
NC_035091.1	53443562	.	G	A	.	.	MAF_USDA=4.167
NC_035091.1	53443611	.	G	C	.	.	MAF_INRAE=20.253;MAF_USDA=14.706
NC_035091.1	53443637	.	G	T	.	.	MAF_INRAE=44.937;MAF_USDA=23.529
NC_035091.1	53443655	.	T	A	.	.	MAF_USDA=2.459
NC_035091.1	53443733	.	T	C	.	.	MAF_INRAE=13.291;MAF_USDA=11.176
NC_035091.1	53443821	.	C	T	.	.	MAF_INRAE=5.263
NC_035091.1	53443912	.	C	G	.	.	MAF_INRAE=21.519;MAF_USDA=16.471
NC_035091.1	53443935	.	T	G	.	.	MAF_INRAE=47.468;MAF_USDA=15.882
NC_035091.1	53444035	.	C	T	.	.	MAF_INRAE=18.987;MAF_USDA=7.059
NC_035091.1	53444143	.	G	A	.	.	MAF_INRAE=10.833;MAF_USDA=2.083
NC_035091.1	53444148	.	G	A	.	.	MAF_USDA=2.459
NC_035091.1	53444195	.	A	G	.	.	MAF_INRAE=21.519;MAF_USDA=21.176
NC_035091.1	53444269	.	T	G	.	.	MAF_INRAE=21.519;MAF_USDA=24.706
NC_035091.1	53444270	.	G	A	.	.	MAF_INRAE=25.0;MAF_USDA=24.706
NC_035091.1	53444352	.	G	T	.	.	MAF_USDA=16.667
NC_035091.1	53444380	.	A	T	.	.	MAF_INRAE=21.519;MAF_USDA=30.952
NC_035091.1	53444445	.	A	C	.	.	MAF_USDA=7.143
NC_035091.1	53444458	.	G	A	.	.	MAF_INRAE=21.519;MAF_USDA=37.952
NC_035091.1	53444552	.	G	T	.	.	MAF_USDA=1.639
NC_035091.1	53444581	.	C	T	.	.	MAF_USDA=10.843
NC_035091.1	53444626	.	C	T	.	.	MAF_INRAE=21.519;MAF_USDA=33.133
NC_035091.1	53444630	.	A	G	.	.	MAF_USDA=1.667
NC_035091.1	53444645	.	C	A	.	.	MAF_USDA=2.459
NC_035091.1	53444664	.	C	A	.	.	MAF_USDA=4.762
NC_035091.1	53444665	.	G	A	.	.	MAF_USDA=4.167
NC_035091.1	53444668	.	G	A	.	.	MAF_USDA=7.143
NC_035091.1	53444674	.	A	T	.	.	MAF_USDA=2.976
NC_035091.1	53444707	.	A	T	.	.	MAF_INRAE=5.0;MAF_USDA=2.459
NC_035091.1	53444723	.	T	A	.	.	MAF_INRAE=21.519;MAF_USDA=16.667
NC_035091.1	53444809	.	G	T	.	.	MAF_USDA=10.714
NC_035091.1	53444811	.	G	T	.	.	MAF_USDA=3.279
NC_035091.1	53444835	.	G	T	.	.	MAF_INRAE=18.987;MAF_USDA=15.476
NC_035091.1	53444862	.	G	A	.	.	MAF_INRAE=40.506;MAF_USDA=30.952
NC_035091.1	53444864	.	T	C	.	.	MAF_USDA=1.639
NC_035091.1	53444875	.	T	G,A	.	.	MAF_INRAE=21.053
NC_035091.1	53444905	.	C	T	.	.	MAF_INRAE=13.291;MAF_USDA=6.548
NC_035091.1	53444994	.	A	G	.	.	MAF_INRAE=10.833;MAF_USDA=1.786
NC_035091.1	53445103	.	T	G	.	.	MAF_USDA=4.348
NC_035091.1	53445137	.	G	A	.	.	MAF_INRAE=5.0;MAF_USDA=20.238
NC_035091.1	53445169	.	C	T	.	.	MAF_INRAE=41.139;MAF_USDA=25.595
NC_035091.1	53445179	.	G	A	.	.	MAF_INRAE=5.0;MAF_USDA=4.918
NC_035091.1	53445193	.	A	T	.	.	MAF_USDA=6.557
NC_035091.1	53445194	.	G	C	.	.	MAF_USDA=6.557
NC_035091.1	53445313	.	G	A	.	.	MAF_USDA=3.279
NC_035091.1	53445413	.	T	A	.	.	MAF_USDA=3.333
NC_035091.1	53445604	.	A	T	.	.	MAF_INRAE=19.62;MAF_USDA=40.0
NC_035091.1	53445715	.	C	G	.	.	MAF_USDA=1.639
NC_035091.1	53445718	.	A	G	.	.	MAF_USDA=5.738
NC_035091.1	53445833	.	C	G	.	.	MAF_INRAE=27.215;MAF_USDA=4.167
NC_035091.1	53445893	.	C	A	.	.	MAF_USDA=21.687
NC_035091.1	53445900	.	G	T	.	.	MAF_INRAE=5.0;MAF_USDA=2.459
NC_035091.1	53445935	.	C	T	.	.	MAF_INRAE=13.291;MAF_USDA=12.5
NC_035091.1	53445970	.	G	A	.	.	MAF_USDA=3.279
NC_035091.1	53446006	.	A	T	.	.	MAF_USDA=2.459
NC_035091.1	53446125	.	T	A	.	.	MAF_INRAE=41.772;MAF_USDA=12.5
NC_035091.1	53446126	.	A	C	.	.	MAF_USDA=1.639
NC_035091.1	53446149	.	C	A	.	.	MAF_INRAE=41.139;MAF_USDA=16.667
NC_035091.1	53446156	.	G	A	.	.	MAF_USDA=1.639
NC_035091.1	53446168	.	A	G	.	.	MAF_USDA=2.459
NC_035091.1	53446205	.	A	G	.	.	MAF_INRAE=36.709;MAF_USDA=26.786
NC_035091.1	53446206	.	C	T	.	.	MAF_INRAE=38.333;MAF_USDA=26.786
NC_035091.1	53446452	.	C	T	.	.	MAF_USDA=3.279
NC_035091.1	53446456	.	C	G	.	.	MAF_USDA=7.377
NC_035091.1	53446552	.	T	A	.	.	MAF_USDA=1.639
NC_035091.1	53446598	.	G	C	.	.	MAF_USDA=4.098
NC_035091.1	53446656	.	G	A	.	.	MAF_INRAE=21.519;MAF_USDA=21.176
NC_035091.1	53446713	.	C	T	.	.	MAF_USDA=16.667
NC_035091.1	53446733	.	G	A	.	.	MAF_USDA=14.583
NC_035091.1	53446748	.	G	T	.	.	MAF_INRAE=13.291;MAF_USDA=10.0
NC_035091.1	53446761	.	C	T	.	.	MAF_INRAE=10.833;MAF_USDA=25.882
NC_035091.1	53446834	.	G	A	.	.	MAF_INRAE=18.987
NC_035091.1	53446851	.	G	C	.	.	MAF_USDA=14.118
NC_035091.1	53446858	.	C	T	.	.	MAF_USDA=6.25
NC_035091.1	53446862	.	C	G	.	.	MAF_USDA=8.333
NC_035091.1	53446863	.	C	A	.	.	MAF_USDA=3.279
NC_035091.1	53446865	.	A	G	.	.	MAF_USDA=6.25
NC_035091.1	53446875	.	A	G	.	.	MAF_USDA=3.279
NC_035091.1	53446877	.	C	T	.	.	MAF_USDA=14.583
NC_035091.1	53446904	.	T	G	.	.	MAF_USDA=19.672
NC_035091.1	53446972	.	G	T	.	.	MAF_INRAE=12.658;MAF_USDA=12.353
NC_035091.1	53447234	.	A	C	.	.	MAF_USDA=4.098
NC_035091.1	53447278	.	T	G	.	.	MAF_USDA=5.738
NC_035091.1	53447296	.	G	A	.	.	MAF_INRAE=10.833
NC_035091.1	53447302	.	T	G	.	.	MAF_INRAE=17.089;MAF_USDA=40.588
NC_035091.1	53447364	.	T	A	.	.	MAF_USDA=10.0
NC_035091.1	53447376	.	T	A	.	.	MAF_INRAE=32.911;MAF_USDA=48.824
NC_035091.1	53447396	.	G	T	.	.	MAF_INRAE=17.089;MAF_USDA=35.294
NC_035091.1	53447398	.	G	T	.	.	MAF_INRAE=14.167;MAF_USDA=10.0
NC_035091.1	53447424	.	G	T	.	.	MAF_INRAE=41.772;MAF_USDA=11.765
NC_035091.1	53447470	.	T	C	.	.	MAF_USDA=5.882
NC_035091.1	53447482	.	C	T	.	.	MAF_USDA=5.738
NC_035091.1	53447485	.	C	T	.	.	MAF_INRAE=17.089;MAF_USDA=32.353
NC_035091.1	53447486	.	A	C	.	.	MAF_INRAE=10.833;MAF_USDA=5.294
NC_035091.1	53447520	.	C	T	.	.	MAF_USDA=7.059
NC_035091.1	53447531	.	C	G	.	.	MAF_INRAE=17.089;MAF_USDA=17.059
NC_035091.1	53447533	.	A	T	.	.	MAF_USDA=1.639
NC_035091.1	53447543	.	T	C	.	.	MAF_INRAE=25.316;MAF_USDA=9.412
NC_035091.1	53447600	.	A	C	.	.	MAF_INRAE=25.316;MAF_USDA=21.176
NC_035091.1	53447659	.	T	A	.	.	MAF_INRAE=12.658;MAF_USDA=10.0
NC_035091.1	53447696	.	C	T	.	.	MAF_USDA=4.167
NC_035091.1	53447729	.	G	A	.	.	MAF_USDA=2.353
NC_035091.1	53447769	.	G	T	.	.	MAF_INRAE=5.0;MAF_USDA=2.459
NC_035091.1	53447781	.	C	T	.	.	MAF_INRAE=11.667;MAF_USDA=3.529
NC_035091.1	53447802	.	A	T	.	.	MAF_INRAE=40.506;MAF_USDA=15.882
NC_035091.1	53447806	.	C	T	.	.	MAF_USDA=1.639
NC_035091.1	53447820	.	C	T	.	.	MAF_USDA=4.918
NC_035091.1	53448000	.	G	A	.	.	MAF_USDA=4.098
NC_035091.1	53448006	.	T	C	.	.	MAF_INRAE=33.544;MAF_USDA=31.765
NC_035091.1	53448098	.	G	T	.	.	MAF_USDA=2.353
NC_035091.1	53448180	.	T	C	.	.	MAF_INRAE=33.544;MAF_USDA=29.412
NC_035091.1	53448213	.	C	A	.	.	MAF_USDA=2.459
NC_035091.1	53448302	.	A	T	.	.	MAF_INRAE=37.975;MAF_USDA=22.941
NC_035091.1	53448566	.	C	A	.	.	MAF_USDA=4.098
NC_035091.1	53448687	.	T	G	.	.	MAF_USDA=3.279
NC_035091.1	53448697	.	T	G	.	.	MAF_INRAE=33.544;MAF_USDA=30.0
NC_035091.1	53448703	.	C	A	.	.	MAF_USDA=4.098
NC_035091.1	53448756	.	A	C	.	.	MAF_INRAE=34.177;MAF_USDA=37.647
NC_035091.1	53448784	.	C	T	.	.	MAF_USDA=1.639
NC_035091.1	53448802	.	A	G	.	.	MAF_INRAE=34.81;MAF_USDA=37.647
NC_035091.1	53448821	.	A	G	.	.	MAF_INRAE=34.177;MAF_USDA=38.235
NC_035091.1	53448836	.	G	T	.	.	MAF_USDA=2.083
NC_035091.1	53448864	.	C	T	.	.	MAF_USDA=7.377
NC_035091.1	53448889	.	G	A	.	.	MAF_INRAE=33.544;MAF_USDA=28.235
NC_035091.1	53448937	.	G	T	.	.	MAF_INRAE=25.949;MAF_USDA=32.353
NC_035091.1	53449076	.	A	C	.	.	MAF_INRAE=21.519;MAF_USDA=44.706
NC_035091.1	53449077	.	G	A	.	.	MAF_INRAE=10.833;MAF_USDA=2.083
NC_035091.1	53449095	.	C	T	.	.	MAF_USDA=5.882
NC_035091.1	53449099	.	C	T	.	.	MAF_INRAE=10.833;MAF_USDA=9.412
NC_035091.1	53449133	.	T	C	.	.	MAF_INRAE=10.833;MAF_USDA=4.918
NC_035091.1	53449141	.	G	A	.	.	MAF_INRAE=5.0;MAF_USDA=2.459
NC_035091.1	53449229	.	G	A	.	.	MAF_INRAE=10.0;MAF_USDA=7.647
NC_035091.1	53449261	.	A	G	.	.	MAF_INRAE=21.519;MAF_USDA=41.765
NC_035091.1	53449294	.	C	T	.	.	MAF_USDA=8.197
NC_035091.1	53449309	.	T	C	.	.	MAF_INRAE=10.833;MAF_USDA=48.235
NC_035091.1	53449346	.	T	C	.	.	MAF_USDA=10.656
NC_035091.1	53449414	.	A	G	.	.	MAF_USDA=3.279
NC_035091.1	53449427	.	A	G	.	.	MAF_INRAE=10.833;MAF_USDA=1.765
NC_035091.1	53449439	.	C	G	.	.	MAF_USDA=1.639
NC_035091.1	53449466	.	G	A	.	.	MAF_USDA=2.941
NC_035091.1	53449492	.	T	G	.	.	MAF_INRAE=25.316;MAF_USDA=26.471
NC_035091.1	53449557	.	T	C	.	.	MAF_USDA=4.918
NC_035091.1	53449563	.	A	C	.	.	MAF_INRAE=10.833
NC_035091.1	53449580	.	G	T	.	.	MAF_INRAE=10.0
NC_035091.1	53449679	.	C	T	.	.	MAF_INRAE=28.481;MAF_USDA=37.059
NC_035091.1	53449680	.	T	C	.	.	MAF_INRAE=39.167;MAF_USDA=38.824
NC_035091.1	53449681	.	G	A	.	.	MAF_INRAE=9.167;MAF_USDA=21.765
NC_035091.1	53449740	.	T	A	.	.	MAF_INRAE=33.544;MAF_USDA=30.588
NC_035091.1	53449745	.	A	C	.	.	MAF_INRAE=10.833;MAF_USDA=44.118
NC_035091.1	53449766	.	G	T	.	.	MAF_INRAE=16.667
NC_035091.1	53449836	.	T	G	.	.	MAF_INRAE=10.833;MAF_USDA=1.765
NC_035091.1	53449845	.	T	C	.	.	MAF_USDA=3.279
NC_035091.1	53449859	.	A	G	.	.	MAF_USDA=14.754
NC_035091.1	53449868	.	C	T	.	.	MAF_USDA=1.639
NC_035091.1	53449908	.	G	A	.	.	MAF_USDA=2.459
NC_035091.1	53450007	.	C	T	.	.	MAF_INRAE=15.0;MAF_USDA=17.059
NC_035091.1	53450057	.	G	A	.	.	MAF_USDA=15.294
NC_035091.1	53450136	.	G	T	.	.	MAF_USDA=3.529
NC_035091.1	53450145	.	C	T	.	.	MAF_USDA=2.459
NC_035091.1	53450156	.	T	G	.	.	MAF_INRAE=40.0
NC_035091.1	53450169	.	G	T	.	.	MAF_USDA=6.25
NC_035091.1	53450239	.	T	G	.	.	MAF_INRAE=34.177;MAF_USDA=31.176
NC_035091.1	53450241	.	G	T	.	.	MAF_USDA=1.639
NC_035091.1	53450378	.	A	G	.	.	MAF_USDA=4.918
NC_035091.1	53450395	.	C	A	.	.	MAF_INRAE=13.291;MAF_USDA=15.294
NC_035091.1	53450409	.	C	A	.	.	MAF_INRAE=5.833;MAF_USDA=21.311
NC_035091.1	53450491	.	C	T	.	.	MAF_USDA=8.197
NC_035091.1	53450600	.	G	C	.	.	MAF_USDA=1.639
NC_035091.1	53450624	.	G	A	.	.	MAF_USDA=8.197
NC_035091.1	53450903	.	G	A	.	.	MAF_INRAE=11.667;MAF_USDA=11.176
NC_035091.1	53450949	.	A	G	.	.	MAF_INRAE=13.291;MAF_USDA=10.588
NC_035091.1	53451144	.	G	A	.	.	MAF_INRAE=10.833;MAF_USDA=1.765
NC_035091.1	53451199	.	G	A	.	.	MAF_USDA=3.279
NC_035091.1	53451206	.	T	C	.	.	MAF_USDA=11.475
NC_035091.1	53451250	.	G	T	.	.	MAF_INRAE=13.291;MAF_USDA=22.353
NC_035091.1	53451268	.	T	C	.	.	MAF_INRAE=5.0;MAF_USDA=2.459
NC_035091.1	53451332	.	T	A	.	.	MAF_INRAE=33.544;MAF_USDA=31.176
NC_035091.1	53451343	.	G	A	.	.	MAF_USDA=4.098
NC_035091.1	53451386	.	T	A	.	.	MAF_USDA=1.639
NC_035091.1	53451409	.	C	T	.	.	MAF_INRAE=21.053;MAF_USDA=16.667
NC_035091.1	53451565	.	G	A	.	.	MAF_INRAE=11.392;MAF_USDA=16.471
NC_035091.1	53451645	.	A	T	.	.	MAF_USDA=2.459
NC_035091.1	53451685	.	C	T	.	.	MAF_INRAE=29.747;MAF_USDA=45.294
NC_035091.1	53451690	.	A	G	.	.	MAF_INRAE=29.747;MAF_USDA=44.118
NC_035091.1	53451710	.	C	A	.	.	MAF_USDA=2.459
NC_035091.1	53451835	.	T	C	.	.	MAF_INRAE=2.5;MAF_USDA=4.118
NC_035091.1	53451846	.	C	A	.	.	MAF_USDA=1.639
NC_035091.1	53451957	.	G	A	.	.	MAF_INRAE=20.253;MAF_USDA=24.706
NC_035091.1	53452014	.	G	A	.	.	MAF_INRAE=26.667;MAF_USDA=47.647
NC_035091.1	53452149	.	A	T	.	.	MAF_INRAE=10.833;MAF_USDA=1.765
NC_035091.1	53452166	.	G	A	.	.	MAF_INRAE=29.747;MAF_USDA=42.941
NC_035091.1	53452184	.	T	G	.	.	MAF_INRAE=12.025;MAF_USDA=2.459
NC_035091.1	53452226	.	A	T	.	.	MAF_INRAE=10.0;MAF_USDA=7.647
NC_035091.1	53452246	.	A	T	.	.	MAF_USDA=4.098
NC_035091.1	53452282	.	G	A	.	.	MAF_INRAE=24.684;MAF_USDA=30.0
NC_035091.1	53452408	.	C	T	.	.	MAF_INRAE=7.5
NC_035091.1	53452525	.	A	G	.	.	MAF_INRAE=10.0;MAF_USDA=12.353
NC_035091.1	53452578	.	C	A	.	.	MAF_USDA=7.059
NC_035091.1	53452602	.	C	T	.	.	MAF_USDA=3.279
NC_035091.1	53452603	.	G	C	.	.	MAF_USDA=5.738
NC_035091.1	53452690	.	T	G	.	.	MAF_USDA=1.639
NC_035091.1	53452808	.	C	T	.	.	MAF_INRAE=13.291;MAF_USDA=10.0
NC_035091.1	53452854	.	T	C	.	.	MAF_USDA=2.459
NC_035091.1	53452859	.	C	T	.	.	MAF_INRAE=15.833;MAF_USDA=15.294
NC_035091.1	53452956	.	G	A	.	.	MAF_USDA=3.279
NC_035091.1	53453000	.	G	T	.	.	MAF_INRAE=3.333
NC_035091.1	53453106	.	T	A	.	.	MAF_USDA=2.459
NC_035091.1	53453110	.	C	T	.	.	MAF_USDA=7.059
NC_035091.1	53453133	.	T	C	.	.	MAF_INRAE=17.089;MAF_USDA=39.412
NC_035091.1	53453134	.	G	A	.	.	MAF_INRAE=14.167;MAF_USDA=9.412
NC_035091.1	53453136	.	G	A	.	.	MAF_INRAE=19.167;MAF_USDA=40.588
NC_035091.1	53453140	.	T	G	.	.	MAF_INRAE=19.167;MAF_USDA=39.412
NC_035091.1	53453144	.	T	C	.	.	MAF_INRAE=5.0;MAF_USDA=12.941
NC_035091.1	53453161	.	G	T	.	.	MAF_USDA=4.098
NC_035091.1	53453186	.	T	C	.	.	MAF_USDA=1.639
NC_035091.1	53453199	.	C	T	.	.	MAF_USDA=7.059
NC_035091.1	53453217	.	C	T	.	.	MAF_USDA=2.459
NC_035091.1	53453315	.	C	T	.	.	MAF_INRAE=13.291;MAF_USDA=10.0
NC_035091.1	53453359	.	T	C	.	.	MAF_USDA=4.167
NC_035091.1	53453372	.	C	T	.	.	MAF_USDA=4.167
NC_035091.1	53453379	.	G	A	.	.	MAF_INRAE=13.291;MAF_USDA=10.0
NC_035091.1	53453474	.	T	C	.	.	MAF_USDA=2.459
NC_035091.1	53453477	.	C	T	.	.	MAF_INRAE=10.0;MAF_USDA=12.353
NC_035091.1	53453499	.	C	G	.	.	MAF_USDA=4.167
NC_035091.1	53453500	.	A	G	.	.	MAF_USDA=6.557
NC_035091.1	53453509	.	T	A	.	.	MAF_USDA=11.475
NC_035091.1	53453525	.	G	T	.	.	MAF_INRAE=10.0;MAF_USDA=7.059
NC_035091.1	53453534	.	T	C	.	.	MAF_USDA=2.459
NC_035091.1	53453545	.	C	A	.	.	MAF_INRAE=28.333;MAF_USDA=34.118
NC_035091.1	53453551	.	G	T	.	.	MAF_INRAE=10.0;MAF_USDA=12.5
NC_035091.1	53453573	.	T	C	.	.	MAF_USDA=2.459
NC_035091.1	53453623	.	C	A	.	.	MAF_INRAE=5.0;MAF_USDA=6.25
NC_035091.1	53453663	.	A	G	.	.	MAF_INRAE=10.0;MAF_USDA=2.083
NC_035091.1	53453684	.	G	C	.	.	MAF_INRAE=13.333;MAF_USDA=6.25
NC_035091.1	53453733	.	TTTAGGATGATA	TTTAGGATGATT	.	.	MAF_USDA=10.417
NC_035091.1	53453779	.	A	G	.	.	MAF_INRAE=39.167;MAF_USDA=43.75
NC_035091.1	53453786	.	T	G	.	.	MAF_INRAE=5.0;MAF_USDA=27.083
NC_035091.1	53453913	.	A	G	.	.	MAF_USDA=13.043
NC_035091.1	53454046	.	G	T	.	.	MAF_USDA=18.75
NC_035091.1	53454143	.	C	T	.	.	MAF_USDA=4.098
NC_035091.1	53454144	.	A	T	.	.	MAF_USDA=18.75
NC_035091.1	53454178	.	C	T	.	.	MAF_INRAE=10.833;MAF_USDA=7.647
NC_035091.1	53454197	.	C	A	.	.	MAF_USDA=1.639
NC_035091.1	53454228	.	G	T	.	.	MAF_USDA=3.279
NC_035091.1	53454232	.	T	A	.	.	MAF_INRAE=5.0;MAF_USDA=5.738
NC_035091.1	53454233	.	A	T	.	.	MAF_INRAE=5.0;MAF_USDA=5.738
NC_035091.1	53454279	.	G	A	.	.	MAF_USDA=2.459
NC_035091.1	53454281	.	T	G	.	.	MAF_USDA=2.459
NC_035091.1	53454330	.	G	A	.	.	MAF_USDA=6.471
NC_035091.1	53454360	.	C	T	.	.	MAF_INRAE=14.557;MAF_USDA=6.25
NC_035091.1	53454428	.	T	G	.	.	MAF_USDA=4.706
NC_035091.1	53454465	.	C	T	.	.	MAF_USDA=4.918
NC_035091.1	53454536	.	T	G	.	.	MAF_INRAE=5.833;MAF_USDA=36.471
NC_035091.1	53454772	.	T	A	.	.	MAF_USDA=4.918
NC_035091.1	53454791	.	T	C	.	.	MAF_USDA=4.918
NC_035091.1	53454795	.	C	T	.	.	MAF_USDA=5.738
NC_035091.1	53454825	.	G	C	.	.	MAF_INRAE=32.911;MAF_USDA=30.588
NC_035091.1	53454844	.	C	T	.	.	MAF_USDA=4.167
NC_035091.1	53454876	.	G	A	.	.	MAF_INRAE=32.911;MAF_USDA=38.824
NC_035091.1	53454878	.	T	G	.	.	MAF_USDA=4.918
NC_035091.1	53454951	.	A	G	.	.	MAF_INRAE=10.0;MAF_USDA=7.647
NC_035091.1	53454969	.	G	A	.	.	MAF_INRAE=32.911;MAF_USDA=38.824
NC_035091.1	53455001	.	C	T	.	.	MAF_USDA=4.918
NC_035091.1	53455123	.	A	T	.	.	MAF_USDA=19.672
NC_035091.1	53455154	.	A	G	.	.	MAF_USDA=2.459
NC_035091.1	53455224	.	G	A	.	.	MAF_INRAE=10.833
NC_035091.1	53455259	.	C	A	.	.	MAF_USDA=2.459
NC_035091.1	53455354	.	C	A	.	.	MAF_USDA=4.918
NC_035091.1	53455356	.	T	A	.	.	MAF_INRAE=27.215;MAF_USDA=3.529
NC_035091.1	53455533	.	C	G	.	.	MAF_USDA=4.918
NC_035091.1	53455614	.	C	T	.	.	MAF_USDA=3.279
NC_035091.1	53455639	.	G	T	.	.	MAF_INRAE=9.167;MAF_USDA=14.118
NC_035091.1	53455658	.	G	T	.	.	MAF_USDA=2.459
NC_035091.1	53455688	.	G	A	.	.	MAF_INRAE=18.987;MAF_USDA=14.118
NC_035091.1	53455712	.	G	A	.	.	MAF_INRAE=26.582;MAF_USDA=12.941
NC_035091.1	53455814	.	T	A	.	.	MAF_INRAE=18.354;MAF_USDA=14.118
NC_035091.1	53455922	.	C	T	.	.	MAF_USDA=14.754
NC_035091.1	53455955	.	C	A	.	.	MAF_INRAE=3.333
NC_035091.1	53456019	.	T	A	.	.	MAF_INRAE=31.646;MAF_USDA=8.333
NC_035091.1	53456031	.	T	G	.	.	MAF_INRAE=24.684;MAF_USDA=24.118
NC_035091.1	53456033	.	G	A	.	.	MAF_USDA=1.639
NC_035091.1	53456099	.	G	A	.	.	MAF_INRAE=3.333;MAF_USDA=14.706
NC_035091.1	53456152	.	A	C	.	.	MAF_INRAE=25.0
NC_035091.1	53456285	.	G	T	.	.	MAF_USDA=7.647
NC_035091.1	53456302	.	T	C	.	.	MAF_INRAE=10.0;MAF_USDA=7.647
NC_035091.1	53456363	.	A	G	.	.	MAF_INRAE=37.975;MAF_USDA=31.765
NC_035091.1	53456371	.	G	C	.	.	MAF_INRAE=10.833;MAF_USDA=14.118
NC_035091.1	53456437	.	T	A	.	.	MAF_USDA=4.098
NC_035091.1	53456498	.	A	G	.	.	MAF_USDA=4.098
NC_035091.1	53456574	.	G	A	.	.	MAF_USDA=4.918
NC_035091.1	53456631	.	T	G	.	.	MAF_USDA=2.459
NC_035091.1	53456754	.	C	G	.	.	MAF_INRAE=10.0;MAF_USDA=7.647
NC_035091.1	53456769	.	G	C	.	.	MAF_USDA=2.459
NC_035091.1	53456781	.	G	T	.	.	MAF_USDA=1.639
NC_035091.1	53456801	.	T	A	.	.	MAF_INRAE=40.506;MAF_USDA=27.647
NC_035091.1	53456831	.	C	T	.	.	MAF_INRAE=5.696;MAF_USDA=6.471
NC_035091.1	53456862	.	T	A	.	.	MAF_USDA=2.459
NC_035091.1	53456919	.	C	T	.	.	MAF_USDA=2.083
NC_035091.1	53456924	.	C	T	.	.	MAF_INRAE=20.833;MAF_USDA=20.0
NC_035091.1	53456969	.	A	G	.	.	MAF_INRAE=40.506;MAF_USDA=28.235
NC_035091.1	53456996	.	C	T	.	.	MAF_USDA=1.765
NC_035091.1	53457039	.	C	A	.	.	MAF_USDA=2.941
NC_035091.1	53457149	.	C	T	.	.	MAF_USDA=1.639
NC_035091.1	53457184	.	G	T	.	.	MAF_INRAE=20.0;MAF_USDA=28.571
NC_035091.1	53457222	.	T	A	.	.	MAF_INRAE=25.833;MAF_USDA=21.765
NC_035091.1	53457234	.	G	A	.	.	MAF_INRAE=17.722;MAF_USDA=5.294
NC_035091.1	53457237	.	A	T	.	.	MAF_USDA=3.279
NC_035091.1	53457241	.	T	G	.	.	MAF_USDA=2.083
NC_035091.1	53457322	.	T	A	.	.	MAF_USDA=2.459
NC_035091.1	53457345	.	C	A	.	.	MAF_INRAE=8.333
NC_035091.1	53457532	.	T	A	.	.	MAF_USDA=10.588
NC_035091.1	53457765	.	T	A	.	.	MAF_USDA=14.118
NC_035091.1	53457770	.	G	C	.	.	MAF_USDA=1.639
NC_035091.1	53457836	.	C	T	.	.	MAF_USDA=3.279
NC_035091.1	53457850	.	C	A	.	.	MAF_USDA=3.279
NC_035091.1	53457892	.	A	G	.	.	MAF_INRAE=20.833;MAF_USDA=45.882
NC_035091.1	53457957	.	C	T	.	.	MAF_INRAE=5.0;MAF_USDA=3.279
NC_035091.1	53458024	.	C	A	.	.	MAF_USDA=4.098
NC_035091.1	53458052	.	C	A	.	.	MAF_INRAE=11.667;MAF_USDA=12.353
NC_035091.1	53458126	.	T	C	.	.	MAF_USDA=4.098
NC_035091.1	53458147	.	C	T	.	.	MAF_INRAE=13.291;MAF_USDA=7.647
NC_035091.1	53458158	.	A	G	.	.	MAF_INRAE=11.667;MAF_USDA=12.353
NC_035091.1	53458189	.	G	A	.	.	MAF_USDA=2.941
NC_035091.1	53458190	.	G	A	.	.	MAF_USDA=2.941
NC_035091.1	53458199	.	C	T	.	.	MAF_USDA=4.098
NC_035091.1	53458210	.	G	T	.	.	MAF_USDA=4.098
NC_035091.1	53458281	.	C	T	.	.	MAF_USDA=2.459
NC_035091.1	53458299	.	G	T	.	.	MAF_USDA=32.941
NC_035091.1	53458334	.	T	G	.	.	MAF_USDA=3.279
NC_035091.1	53458409	.	G	A	.	.	MAF_INRAE=10.0;MAF_USDA=32.941
NC_035091.1	53458443	.	A	G	.	.	MAF_USDA=3.279
NC_035091.1	53458517	.	G	T	.	.	MAF_USDA=2.459
NC_035091.1	53458541	.	T	A	.	.	MAF_USDA=14.706
NC_035091.1	53458561	.	C	T	.	.	MAF_INRAE=26.316
NC_035091.1	53458694	.	A	T	.	.	MAF_INRAE=12.658;MAF_USDA=7.647
NC_035091.1	53458795	.	A	G	.	.	MAF_INRAE=4.167;MAF_USDA=2.941
NC_035091.1	53458798	.	G	T	.	.	MAF_INRAE=10.0;MAF_USDA=12.941
NC_035091.1	53458850	.	G	T	.	.	MAF_USDA=3.279
NC_035091.1	53458943	.	T	G	.	.	MAF_INRAE=10.833;MAF_USDA=1.765
NC_035091.1	53458982	.	C	T	.	.	MAF_USDA=3.279
NC_035091.1	53459034	.	T	C	.	.	MAF_INRAE=13.291;MAF_USDA=7.143
NC_035091.1	53459093	.	GG	GT	.	.	MAF_USDA=10.417
NC_035091.1	53459094	.	G	T	.	.	MAF_INRAE=27.848
NC_035091.1	53459114	.	G	C	.	.	MAF_USDA=9.412
NC_035091.1	53459131	.	C	G	.	.	MAF_USDA=2.459
NC_035091.1	53459142	.	G	A	.	.	MAF_INRAE=10.833;MAF_USDA=4.118
NC_035091.1	53459175	.	T	C	.	.	MAF_INRAE=19.167;MAF_USDA=25.882
NC_035091.1	53459186	.	T	G	.	.	MAF_INRAE=19.62;MAF_USDA=22.353
NC_035091.1	53459228	.	T	C	.	.	MAF_INRAE=10.833;MAF_USDA=4.167
NC_035091.1	53459255	.	C	T	.	.	MAF_INRAE=10.833;MAF_USDA=4.118
NC_035091.1	53459268	.	C	T	.	.	MAF_USDA=5.738
NC_035091.1	53459295	.	T	G	.	.	MAF_USDA=4.098
NC_035091.1	53459297	.	T	G	.	.	MAF_USDA=4.098
NC_035091.1	53459388	.	C	T	.	.	MAF_USDA=5.294
NC_035091.1	53459585	.	T	A	.	.	MAF_INRAE=27.848;MAF_USDA=17.647
NC_035091.1	53459595	.	C	T	.	.	MAF_INRAE=27.848;MAF_USDA=17.059
NC_035091.1	53459610	.	T	G	.	.	MAF_INRAE=10.833;MAF_USDA=4.118
NC_035091.1	53459611	.	T	A	.	.	MAF_INRAE=10.833;MAF_USDA=4.118
NC_035091.1	53459704	.	C	G	.	.	MAF_USDA=4.098
NC_035091.1	53459791	.	C	T	.	.	MAF_INRAE=11.667;MAF_USDA=12.353
NC_035091.1	53459794	.	C	A	.	.	MAF_USDA=2.459
NC_035091.1	53459803	.	A	G	.	.	MAF_INRAE=19.62;MAF_USDA=20.588
NC_035091.1	53459896	.	G	A	.	.	MAF_USDA=3.279
NC_035091.1	53459929	.	G	A	.	.	MAF_INRAE=48.101;MAF_USDA=40.588
NC_035091.1	53459956	.	G	A	.	.	MAF_USDA=3.279
NC_035091.1	53460043	.	G	T	.	.	MAF_USDA=4.098
NC_035091.1	53460076	.	G	T	.	.	MAF_INRAE=5.696;MAF_USDA=10.588
NC_035091.1	53460079	.	T	A	.	.	MAF_INRAE=5.833;MAF_USDA=10.588
NC_035091.1	53460127	.	A	C	.	.	MAF_INRAE=3.333
NC_035091.1	53460132	.	A	T	.	.	MAF_INRAE=5.696;MAF_USDA=10.0
NC_035091.1	53460151	.	T	C	.	.	MAF_INRAE=13.924;MAF_USDA=11.765
NC_035091.1	53460195	.	G	A	.	.	MAF_USDA=1.639
NC_035091.1	53460250	.	A	C	.	.	MAF_INRAE=5.696;MAF_USDA=11.475
NC_035091.1	53460274	.	C	T	.	.	MAF_INRAE=12.025;MAF_USDA=18.033
NC_035091.1	53460302	.	A	C	.	.	MAF_USDA=7.647
NC_035091.1	53460311	.	T	C	.	.	MAF_USDA=2.459
NC_035091.1	53460319	.	G	A	.	.	MAF_USDA=1.639
NC_035091.1	53460322	.	C	A	.	.	MAF_USDA=1.765
NC_035091.1	53460337	.	G	T	.	.	MAF_INRAE=5.0;MAF_USDA=8.824
NC_035091.1	53460347	.	G	A	.	.	MAF_USDA=2.459
NC_035091.1	53460370	.	T	G	.	.	MAF_USDA=14.118
NC_035091.1	53460519	.	T	C	.	.	MAF_USDA=15.833
NC_035091.1	53460559	.	G	A	.	.	MAF_INRAE=36.076;MAF_USDA=3.529
NC_035091.1	53460569	.	T	C	.	.	MAF_USDA=8.197
NC_035091.1	53460572	.	G	A	.	.	MAF_INRAE=16.456;MAF_USDA=46.471
NC_035091.1	53460581	.	C	T	.	.	MAF_INRAE=13.291;MAF_USDA=14.706
NC_035091.1	53460614	.	T	C	.	.	MAF_USDA=6.557
NC_035091.1	53460646	.	G	A	.	.	MAF_USDA=5.738
NC_035091.1	53460673	.	T	G	.	.	MAF_USDA=4.706
NC_035091.1	53460684	.	T	G	.	.	MAF_USDA=5.882
NC_035091.1	53460719	.	T	A	.	.	MAF_USDA=5.882
NC_035091.1	53460721	.	T	A	.	.	MAF_INRAE=36.076;MAF_USDA=7.647
NC_035091.1	53460800	.	A	T	.	.	MAF_USDA=1.639
NC_035091.1	53460842	.	C	A	.	.	MAF_INRAE=11.667;MAF_USDA=7.059
NC_035091.1	53460932	.	C	T	.	.	MAF_USDA=4.918
NC_035091.1	53461089	.	A	G	.	.	MAF_USDA=2.459
NC_035091.1	53461115	.	G	A	.	.	MAF_INRAE=38.608;MAF_USDA=34.118
NC_035091.1	53461159	.	C	A	.	.	MAF_USDA=6.471
NC_035091.1	53461223	.	A	G	.	.	MAF_INRAE=5.263;MAF_USDA=4.098
NC_035091.1	53461225	.	T	A	.	.	MAF_INRAE=13.291;MAF_USDA=8.824
NC_035091.1	53461282	.	A	G	.	.	MAF_INRAE=36.709;MAF_USDA=17.647
NC_035091.1	53461302	.	T	C	.	.	MAF_INRAE=14.167;MAF_USDA=13.529
NC_035091.1	53461315	.	G	A	.	.	MAF_USDA=4.918
NC_035091.1	53461408	.	G	T	.	.	MAF_INRAE=11.667;MAF_USDA=20.0
NC_035091.1	53461419	.	T	C	.	.	MAF_USDA=12.5
NC_035091.1	53461488	.	A	G	.	.	MAF_INRAE=44.304;MAF_USDA=43.529
NC_035091.1	53461489	.	A	C	.	.	MAF_INRAE=40.0;MAF_USDA=33.333
NC_035091.1	53461499	.	C	A	.	.	MAF_USDA=2.459
NC_035091.1	53461503	.	A	T	.	.	MAF_INRAE=44.304;MAF_USDA=43.529
NC_035091.1	53461510	.	C	T	.	.	MAF_INRAE=4.167;MAF_USDA=2.083
NC_035091.1	53461511	.	C	A	.	.	MAF_USDA=7.377
NC_035091.1	53461513	.	C	A	.	.	MAF_INRAE=4.167;MAF_USDA=2.083
NC_035091.1	53461530	.	A	G	.	.	MAF_INRAE=13.291;MAF_USDA=8.824
NC_035091.1	53461584	.	C	A	.	.	MAF_INRAE=44.304;MAF_USDA=43.529
NC_035091.1	53461618	.	T	A	.	.	MAF_INRAE=44.304
NC_035091.1	53461625	.	T	A	.	.	MAF_INRAE=44.937;MAF_USDA=34.118
NC_035091.1	53461891	.	T	G	.	.	MAF_INRAE=44.304;MAF_USDA=42.941
NC_035091.1	53461949	.	T	C	.	.	MAF_INRAE=24.051
NC_035091.1	53461956	.	T	C	.	.	MAF_INRAE=3.333
NC_035091.1	53461991	.	C	G	.	.	MAF_USDA=7.647
NC_035091.1	53462000	.	C	A	.	.	MAF_INRAE=44.304;MAF_USDA=43.529
NC_035091.1	53462009	.	T	C	.	.	MAF_USDA=4.918
NC_035091.1	53462063	.	A	T	.	.	MAF_INRAE=14.167;MAF_USDA=11.765
NC_035091.1	53462103	.	A	T	.	.	MAF_USDA=4.098
NC_035091.1	53462131	.	T	C	.	.	MAF_INRAE=37.342;MAF_USDA=20.0
NC_035091.1	53462132	.	A	G	.	.	MAF_INRAE=34.167;MAF_USDA=19.412
NC_035091.1	53462156	.	A	T	.	.	MAF_INRAE=37.342;MAF_USDA=22.353
NC_035091.1	53462220	.	T	C	.	.	MAF_INRAE=6.962;MAF_USDA=32.941
NC_035091.1	53462253	.	C	A	.	.	MAF_USDA=3.279
NC_035091.1	53462270	.	G	A	.	.	MAF_USDA=4.918
NC_035091.1	53462283	.	T	A	.	.	MAF_USDA=10.417
NC_035091.1	53462284	.	T	A	.	.	MAF_USDA=10.417
NC_035091.1	53462380	.	A	G	.	.	MAF_INRAE=44.937;MAF_USDA=32.941
NC_035091.1	53462391	.	G	A	.	.	MAF_USDA=1.639
NC_035091.1	53462393	.	G	A	.	.	MAF_USDA=6.471
NC_035091.1	53462399	.	T	G	.	.	MAF_INRAE=44.937;MAF_USDA=32.353
NC_035091.1	53462427	.	G	A	.	.	MAF_INRAE=3.333;MAF_USDA=3.279
NC_035091.1	53462457	.	T	C	.	.	MAF_INRAE=45.57;MAF_USDA=39.286
NC_035091.1	53462504	.	A	C	.	.	MAF_USDA=3.279
NC_035091.1	53462545	.	G	T	.	.	MAF_USDA=3.279
NC_035091.1	53462548	.	A	T	.	.	MAF_INRAE=45.57;MAF_USDA=36.471
NC_035091.1	53462572	.	A	C	.	.	MAF_USDA=1.667
NC_035091.1	53462574	.	C	T	.	.	MAF_INRAE=6.962;MAF_USDA=30.952
NC_035091.1	53462599	.	A	G	.	.	MAF_INRAE=5.696;MAF_USDA=5.882
NC_035091.1	53462609	.	G	T	.	.	MAF_INRAE=17.089;MAF_USDA=46.471
NC_035091.1	53462623	.	G	T	.	.	MAF_INRAE=14.167;MAF_USDA=10.0
NC_035091.1	53462653	.	T	G	.	.	MAF_INRAE=15.0;MAF_USDA=10.119
NC_035091.1	53463828	.	G	T	.	.	MAF_USDA=2.542
NC_035091.1	53463852	.	A	G	.	.	MAF_INRAE=10.526;MAF_USDA=38.69
NC_035091.1	53463867	.	C	A	.	.	MAF_USDA=1.667
NC_035091.1	53463948	.	T	A	.	.	MAF_INRAE=5.263;MAF_USDA=18.824
NC_035091.1	53464058	.	C	G	.	.	MAF_USDA=3.279
NC_035091.1	53464114	.	G	T	.	.	MAF_INRAE=39.241;MAF_USDA=15.882
NC_035091.1	53464151	.	A	C	.	.	MAF_USDA=2.941
NC_035091.1	53464175	.	A	T	.	.	MAF_INRAE=4.167;MAF_USDA=5.294
NC_035091.1	53464232	.	T	G	.	.	MAF_INRAE=3.333;MAF_USDA=2.941
NC_035091.1	53464317	.	A	T	.	.	MAF_USDA=6.557
NC_035091.1	53464402	.	C	A	.	.	MAF_INRAE=4.167;MAF_USDA=2.941
NC_035091.1	53464480	.	C	G	.	.	MAF_INRAE=41.139;MAF_USDA=31.176
NC_035091.1	53464503	.	T	C	.	.	MAF_INRAE=3.333;MAF_USDA=8.235
NC_035091.1	53464512	.	G	T	.	.	MAF_INRAE=3.333;MAF_USDA=6.557
NC_035091.1	53464562	.	C	T	.	.	MAF_USDA=2.459
NC_035091.1	53464573	.	A	T	.	.	MAF_INRAE=8.861;MAF_USDA=38.824
NC_035091.1	53464649	.	A	G	.	.	MAF_INRAE=16.456;MAF_USDA=17.059
NC_035091.1	53464665	.	G	A	.	.	MAF_INRAE=48.101;MAF_USDA=19.412
NC_035091.1	53464680	.	C	A	.	.	MAF_INRAE=4.167;MAF_USDA=2.083
NC_035091.1	53464681	.	G	A	.	.	MAF_INRAE=27.848;MAF_USDA=10.417
NC_035091.1	53464763	.	C	T	.	.	MAF_USDA=2.083
NC_035091.1	53464794	.	T	C	.	.	MAF_INRAE=5.063;MAF_USDA=6.548
NC_035091.1	53464864	.	G	A	.	.	MAF_INRAE=5.696
NC_035091.1	53464876	.	A	G	.	.	MAF_INRAE=8.861
NC_035091.1	53464890	.	G	A	.	.	MAF_INRAE=49.167
NC_035091.1	53465030	.	C	T	.	.	MAF_INRAE=4.167;MAF_USDA=2.941
NC_035091.1	53465079	.	C	G	.	.	MAF_USDA=2.459
NC_035091.1	53465114	.	G	A	.	.	MAF_INRAE=4.167;MAF_USDA=2.941
NC_035091.1	53465322	.	T	A	.	.	MAF_INRAE=4.167;MAF_USDA=3.529
NC_035091.1	53465356	.	T	C	.	.	MAF_USDA=2.459
NC_035091.1	53465398	.	A	G	.	.	MAF_INRAE=4.167;MAF_USDA=3.529
NC_035091.1	53465453	.	G	A	.	.	MAF_INRAE=37.342;MAF_USDA=17.059
NC_035091.1	53465488	.	C	G	.	.	MAF_INRAE=4.167;MAF_USDA=3.529
NC_035091.1	53465532	.	G	T	.	.	MAF_INRAE=4.167;MAF_USDA=2.941
NC_035091.1	53465541	.	C	T	.	.	MAF_USDA=3.529
NC_035091.1	53465549	.	A	G	.	.	MAF_INRAE=4.167;MAF_USDA=2.941
NC_035091.1	53465720	.	C	A	.	.	MAF_INRAE=44.937;MAF_USDA=32.738
NC_035091.1	53465747	.	T	C	.	.	MAF_INRAE=8.861;MAF_USDA=39.881
NC_035091.1	53465795	.	G	T	.	.	MAF_INRAE=46.203;MAF_USDA=28.235
NC_035091.1	53465808	.	C	T	.	.	MAF_INRAE=46.203;MAF_USDA=27.647
NC_035091.1	53465817	.	C	A	.	.	MAF_USDA=4.098
NC_035091.1	53466029	.	G	T	.	.	MAF_INRAE=4.167
NC_035091.1	53466052	.	T	G	.	.	MAF_INRAE=5.263
NC_035091.1	53466059	.	A	T	.	.	MAF_INRAE=47.368
NC_035091.1	53466070	.	A	G	.	.	MAF_INRAE=5.263;MAF_USDA=35.882
NC_035091.1	53466100	.	T	G	.	.	MAF_INRAE=47.368;MAF_USDA=31.765
NC_035091.1	53466125	.	C	A	.	.	MAF_USDA=22.941
NC_035091.1	53466148	.	G	T	.	.	MAF_USDA=37.5
NC_035091.1	53466173	.	C	T	.	.	MAF_USDA=22.353
NC_035091.1	53466261	.	C	T	.	.	MAF_INRAE=47.368;MAF_USDA=43.75
NC_035091.1	53466323	.	G	A	.	.	MAF_USDA=41.667
NC_035091.1	53466324	.	G	C	.	.	MAF_USDA=41.667
NC_035091.1	53466337	.	G	C	.	.	MAF_USDA=2.5
NC_035091.1	53466338	.	T	C	.	.	MAF_USDA=2.5
NC_035091.1	53466363	.	A	C	.	.	MAF_USDA=4.098
NC_035091.1	53466401	.	G	T	.	.	MAF_INRAE=47.368;MAF_USDA=15.882
NC_035091.1	53466418	.	A	G	.	.	MAF_USDA=4.918
NC_035091.1	53466434	.	G	A	.	.	MAF_INRAE=5.263;MAF_USDA=45.294
NC_035091.1	53466487	.	G	A	.	.	MAF_INRAE=5.263;MAF_USDA=41.176
NC_035091.1	53466613	.	C	G	.	.	MAF_INRAE=40.506;MAF_USDA=32.941
NC_035091.1	53466763	.	G	T	.	.	MAF_INRAE=36.709;MAF_USDA=30.588
NC_035091.1	53466779	.	A	G	.	.	MAF_INRAE=8.333;MAF_USDA=8.197
NC_035091.1	53466789	.	C	A	.	.	MAF_USDA=32.787
NC_035091.1	53466907	.	T	G	.	.	MAF_USDA=6.667
NC_035091.1	53466912	.	C	T	.	.	MAF_INRAE=10.0;MAF_USDA=8.929
NC_035091.1	53466931	.	A	G	.	.	MAF_INRAE=41.772
NC_035091.1	53467004	.	C	A	.	.	MAF_USDA=1.639
NC_035091.1	53467024	.	A	G	.	.	MAF_USDA=5.738
NC_035091.1	53467061	.	A	T	.	.	MAF_INRAE=20.253;MAF_USDA=38.824
NC_035091.1	53467064	.	C	T	.	.	MAF_INRAE=25.0;MAF_USDA=45.294
NC_035091.1	53467121	.	G	A	.	.	MAF_USDA=5.738
NC_035091.1	53467252	.	A	G	.	.	MAF_INRAE=3.333;MAF_USDA=4.918
NC_035091.1	53467265	.	C	A	.	.	MAF_INRAE=49.367;MAF_USDA=45.294
NC_035091.1	53467295	.	T	C	.	.	MAF_INRAE=43.038;MAF_USDA=25.294
NC_035091.1	53467453	.	C	T	.	.	MAF_INRAE=13.291;MAF_USDA=8.235
NC_035091.1	53467454	.	C	A	.	.	MAF_INRAE=27.848;MAF_USDA=4.118
NC_035091.1	53467477	.	T	A	.	.	MAF_INRAE=10.833;MAF_USDA=8.197
NC_035091.1	53467480	.	T	A	.	.	MAF_INRAE=27.848;MAF_USDA=4.118
NC_035091.1	53467544	.	G	A	.	.	MAF_INRAE=6.329;MAF_USDA=5.882
NC_035091.1	53467551	.	G	A	.	.	MAF_USDA=5.738
NC_035091.1	53467555	.	T	G	.	.	MAF_USDA=5.738
NC_035091.1	53467589	.	T	C	.	.	MAF_INRAE=27.848;MAF_USDA=4.118
NC_035091.1	53467604	.	C	T	.	.	MAF_INRAE=42.405;MAF_USDA=41.765
NC_035091.1	53467630	.	G	A	.	.	MAF_INRAE=10.833;MAF_USDA=25.882
NC_035091.1	53467641	.	T	A	.	.	MAF_USDA=12.353
NC_035091.1	53467724	.	C	T	.	.	MAF_USDA=1.639
NC_035091.1	53467736	.	G	A	.	.	MAF_INRAE=28.481;MAF_USDA=44.706
NC_035091.1	53467788	.	G	A	.	.	MAF_INRAE=13.291;MAF_USDA=7.059
NC_035091.1	53467792	.	C	A	.	.	MAF_USDA=9.016
NC_035091.1	53467793	.	T	C	.	.	MAF_USDA=9.016
NC_035091.1	53468011	.	C	T	.	.	MAF_INRAE=5.263;MAF_USDA=13.115
NC_035091.1	53468040	.	T	G	.	.	MAF_USDA=5.738
NC_035091.1	53468152	.	G	A	.	.	MAF_INRAE=43.038;MAF_USDA=32.353
NC_035091.1	53468227	.	A	T	.	.	MAF_INRAE=4.167
NC_035091.1	53468465	.	A	T	.	.	MAF_INRAE=5.263;MAF_USDA=4.098
NC_035091.1	53468529	.	A	G	.	.	MAF_USDA=2.459
NC_035091.1	53468599	.	CCTC	CCTT	.	.	MAF_USDA=2.273
NC_035091.1	53469327	.	C	A	.	.	MAF_USDA=39.583
NC_035091.1	53469365	.	T	G	.	.	MAF_USDA=7.647
NC_035091.1	53469391	.	G	T	.	.	MAF_USDA=4.098
NC_035091.1	53469417	.	G	A	.	.	MAF_USDA=2.459
NC_035091.1	53469422	.	G	A	.	.	MAF_INRAE=1.667;MAF_USDA=2.083
NC_035091.1	53469443	.	T	C	.	.	MAF_INRAE=36.842;MAF_USDA=27.976
NC_035091.1	53469459	.	A	C	.	.	MAF_INRAE=14.167;MAF_USDA=13.095
NC_035091.1	53469524	.	A	G	.	.	MAF_USDA=2.459
NC_035091.1	53469551	.	C	A	.	.	MAF_INRAE=27.215;MAF_USDA=4.118
NC_035091.1	53469563	.	G	A	.	.	MAF_USDA=8.197
NC_035091.1	53469596	.	C	T	.	.	MAF_INRAE=19.167
NC_035091.1	53469726	.	A	T	.	.	MAF_USDA=1.639
NC_035091.1	53469757	.	G	A	.	.	MAF_INRAE=4.167;MAF_USDA=2.083
NC_035091.1	53469776	.	A	G	.	.	MAF_USDA=9.016
NC_035091.1	53469876	.	T	G	.	.	MAF_INRAE=16.456;MAF_USDA=33.529
NC_035091.1	53469882	.	T	C	.	.	MAF_USDA=1.639
NC_035091.1	53469927	.	C	T	.	.	MAF_USDA=1.639
NC_035091.1	53469960	.	A	T	.	.	MAF_INRAE=13.291;MAF_USDA=19.412
NC_035091.1	53469966	.	C	A	.	.	MAF_INRAE=16.456;MAF_USDA=27.647
NC_035091.1	53469980	.	T	A	.	.	MAF_INRAE=16.456;MAF_USDA=33.529
NC_035091.1	53470124	.	C	T	.	.	MAF_INRAE=15.823;MAF_USDA=32.941
NC_035091.1	53470129	.	T	C	.	.	MAF_USDA=4.918
NC_035091.1	53470130	.	G	T	.	.	MAF_INRAE=15.823;MAF_USDA=28.235
NC_035091.1	53470149	.	G	A	.	.	MAF_USDA=2.459
NC_035091.1	53470195	.	C	A	.	.	MAF_INRAE=23.418;MAF_USDA=9.412
NC_035091.1	53470309	.	G	A	.	.	MAF_INRAE=4.167;MAF_USDA=2.083
NC_035091.1	53470353	.	C	G	.	.	MAF_INRAE=10.833;MAF_USDA=15.476
NC_035091.1	53470365	.	T	A	.	.	MAF_INRAE=14.557;MAF_USDA=22.353
NC_035091.1	53470432	.	A	T	.	.	MAF_INRAE=6.962;MAF_USDA=14.706
NC_035091.1	53470481	.	T	A	.	.	MAF_USDA=2.459
NC_035091.1	53470537	.	G	A	.	.	MAF_INRAE=5.696;MAF_USDA=6.471
NC_035091.1	53470567	.	T	C	.	.	MAF_USDA=6.557
NC_035091.1	53470685	.	G	T	.	.	MAF_USDA=3.279
NC_035091.1	53470690	.	T	C	.	.	MAF_USDA=5.882
NC_035091.1	53470704	.	G	A	.	.	MAF_INRAE=5.696;MAF_USDA=7.059
NC_035091.1	53470814	.	T	C	.	.	MAF_INRAE=4.167;MAF_USDA=15.294
NC_035091.1	53470830	.	G	A	.	.	MAF_USDA=5.738
NC_035091.1	53470975	.	TGC	TGT	.	.	MAF_USDA=35.417
NC_035091.1	53470977	.	C	T	.	.	MAF_INRAE=34.177
NC_035091.1	53470996	.	T	C	.	.	MAF_USDA=10.417
NC_035091.1	53471045	.	A	G	.	.	MAF_INRAE=23.418;MAF_USDA=9.412
NC_035091.1	53471102	.	G	A	.	.	MAF_USDA=3.279
NC_035091.1	53471105	.	G	T	.	.	MAF_INRAE=24.051;MAF_USDA=9.412
NC_035091.1	53471178	.	T	G	.	.	MAF_INRAE=3.333;MAF_USDA=2.083
NC_035091.1	53471225	.	T	C	.	.	MAF_INRAE=49.367;MAF_USDA=45.882
NC_035091.1	53471247	.	A	G	.	.	MAF_INRAE=5.696;MAF_USDA=8.235
NC_035091.1	53471308	.	A	G	.	.	MAF_INRAE=5.263;MAF_USDA=4.348
NC_035091.1	53471335	.	A	G	.	.	MAF_INRAE=5.696;MAF_USDA=7.059
NC_035091.1	53471363	.	C	A	.	.	MAF_USDA=5.294
NC_035091.1	53471376	.	C	T	.	.	MAF_USDA=1.639
NC_035091.1	53471403	.	T	C	.	.	MAF_INRAE=5.696;MAF_USDA=11.176
NC_035091.1	53471405	.	A	G	.	.	MAF_INRAE=30.0;MAF_USDA=38.824
NC_035091.1	53471454	.	A	C	.	.	MAF_INRAE=27.848;MAF_USDA=4.706
NC_035091.1	53471485	.	G	A	.	.	MAF_USDA=6.557
NC_035091.1	53471502	.	G	A	.	.	MAF_INRAE=8.333
NC_035091.1	53471564	.	G	A	.	.	MAF_INRAE=39.241;MAF_USDA=17.647
NC_035091.1	53471581	.	G	A	.	.	MAF_USDA=6.557
NC_035091.1	53471614	.	A	G	.	.	MAF_INRAE=5.696;MAF_USDA=7.059
NC_035091.1	53471620	.	C	A	.	.	MAF_INRAE=37.975;MAF_USDA=45.294
NC_035091.1	53471683	.	G	T	.	.	MAF_INRAE=18.333;MAF_USDA=19.412
NC_035091.1	53471734	.	C	T	.	.	MAF_USDA=5.294
NC_035091.1	53471742	.	G	T	.	.	MAF_INRAE=5.696;MAF_USDA=7.059
NC_035091.1	53471755	.	C	T	.	.	MAF_USDA=1.639
NC_035091.1	53471801	.	C	A	.	.	MAF_INRAE=12.658;MAF_USDA=2.083
NC_035091.1	53471893	.	G	A	.	.	MAF_USDA=4.118
NC_035091.1	53471938	.	A	T	.	.	MAF_USDA=4.918
NC_035091.1	53472044	.	G	T	.	.	MAF_INRAE=21.667;MAF_USDA=21.176
NC_035091.1	53472074	.	C	T	.	.	MAF_INRAE=39.873;MAF_USDA=18.235
NC_035091.1	53472272	.	G	C	.	.	MAF_INRAE=47.368;MAF_USDA=13.934
NC_035091.1	53472367	.	A	G	.	.	MAF_INRAE=5.696;MAF_USDA=7.059
NC_035091.1	53472381	.	C	T	.	.	MAF_INRAE=9.167;MAF_USDA=5.738
NC_035091.1	53472390	.	C	G	.	.	MAF_USDA=3.279
NC_035091.1	53472524	.	G	A	.	.	MAF_USDA=22.917
NC_035091.1	53473102	.	G	A	.	.	MAF_USDA=2.459
NC_035091.1	53473197	.	T	A	.	.	MAF_INRAE=24.051;MAF_USDA=8.235
NC_035091.1	53473229	.	G	A	.	.	MAF_USDA=2.459
NC_035091.1	53473385	.	G	C	.	.	MAF_INRAE=4.167;MAF_USDA=8.824
NC_035091.1	53473398	.	A	T	.	.	MAF_INRAE=12.025;MAF_USDA=2.459
NC_035091.1	53473399	.	T	C	.	.	MAF_INRAE=28.481;MAF_USDA=8.235
NC_035091.1	53473416	.	G	A	.	.	MAF_INRAE=5.696;MAF_USDA=7.059
NC_035091.1	53473450	.	C	A	.	.	MAF_INRAE=3.333;MAF_USDA=3.279
NC_035091.1	53473472	.	T	C	.	.	MAF_USDA=4.098
NC_035091.1	53473584	.	G	A	.	.	MAF_INRAE=5.696;MAF_USDA=7.059
NC_035091.1	53473630	.	A	T	.	.	MAF_USDA=1.639
NC_035091.1	53473646	.	G	T	.	.	MAF_USDA=4.918
NC_035091.1	53473687	.	T	A	.	.	MAF_INRAE=39.241;MAF_USDA=48.235
NC_035091.1	53473767	.	T	G	.	.	MAF_INRAE=28.481;MAF_USDA=45.882
NC_035091.1	53473779	.	C	T	.	.	MAF_USDA=6.557
NC_035091.1	53473780	.	G	A	.	.	MAF_USDA=1.639
NC_035091.1	53473830	.	A	G	.	.	MAF_INRAE=31.646
NC_035091.1	53473889	.	T	G	.	.	MAF_INRAE=5.696;MAF_USDA=7.647
NC_035091.1	53473918	.	G	C	.	.	MAF_USDA=1.639
NC_035091.1	53474241	.	C	T	.	.	MAF_INRAE=13.924;MAF_USDA=21.765
NC_035091.1	53474317	.	G	T	.	.	MAF_INRAE=5.696;MAF_USDA=7.059
NC_035091.1	53474458	.	G	A	.	.	MAF_USDA=3.279
NC_035091.1	53474467	.	G	A	.	.	MAF_INRAE=3.333
NC_035091.1	53474526	.	C	T	.	.	MAF_USDA=1.639
NC_035091.1	53474543	.	G	A	.	.	MAF_USDA=2.459
NC_035091.1	53474555	.	C	T	.	.	MAF_USDA=5.882
NC_035091.1	53474601	.	T	G	.	.	MAF_USDA=5.882
NC_035091.1	53474643	.	T	G	.	.	MAF_USDA=5.882
NC_035091.1	53474734	.	C	T	.	.	MAF_USDA=4.918
NC_035091.1	53474784	.	T	G	.	.	MAF_USDA=6.471
NC_035091.1	53474821	.	C	T	.	.	MAF_INRAE=24.051;MAF_USDA=10.588
NC_035091.1	53474972	.	T	C	.	.	MAF_INRAE=5.696;MAF_USDA=7.647
NC_035091.1	53475152	.	C	T	.	.	MAF_INRAE=24.051;MAF_USDA=9.412
NC_035091.1	53475212	.	A	T	.	.	MAF_USDA=1.639
NC_035091.1	53475213	.	A	G	.	.	MAF_INRAE=5.696;MAF_USDA=7.647
NC_035091.1	53475236	.	G	A	.	.	MAF_USDA=1.639
NC_035091.1	53475302	.	T	C	.	.	MAF_INRAE=29.747;MAF_USDA=16.471
NC_035091.1	53475346	.	C	T	.	.	MAF_INRAE=4.167;MAF_USDA=2.083
NC_035091.1	53475367	.	T	G	.	.	MAF_INRAE=43.038;MAF_USDA=41.176
NC_035091.1	53475387	.	A	G	.	.	MAF_INRAE=13.291;MAF_USDA=21.765
NC_035091.1	53475603	.	T	C	.	.	MAF_INRAE=26.582;MAF_USDA=10.0
NC_035091.1	53475619	.	G	T	.	.	MAF_INRAE=10.833;MAF_USDA=3.279
NC_035091.1	53475658	.	G	A	.	.	MAF_USDA=1.639
NC_035091.1	53475664	.	A	C	.	.	MAF_USDA=5.738
NC_035091.1	53475685	.	T	G	.	.	MAF_INRAE=25.949;MAF_USDA=34.706
NC_035091.1	53475690	.	T	A	.	.	MAF_INRAE=5.0;MAF_USDA=3.529
NC_035091.1	53475749	.	C	T	.	.	MAF_INRAE=5.696;MAF_USDA=7.738
NC_035091.1	53475762	.	G	C	.	.	MAF_INRAE=29.114;MAF_USDA=11.176
NC_035091.1	53475861	.	T	G	.	.	MAF_USDA=1.639
NC_035091.1	53475935	.	A	C	.	.	MAF_USDA=2.941
NC_035091.1	53475937	.	A	C	.	.	MAF_USDA=2.941
NC_035091.1	53475968	.	C	T	.	.	MAF_INRAE=12.025;MAF_USDA=22.353
NC_035091.1	53475973	.	A	G	.	.	MAF_INRAE=44.737;MAF_USDA=37.059
NC_035091.1	53475975	.	C	T	.	.	MAF_USDA=3.279
NC_035091.1	53475991	.	G	A	.	.	MAF_INRAE=39.474;MAF_USDA=43.75
NC_035091.1	53476014	.	G	A	.	.	MAF_INRAE=39.474
NC_035091.1	53476034	.	C	A	.	.	MAF_INRAE=42.105;MAF_USDA=37.647
NC_035091.1	53476195	.	C	T	.	.	MAF_INRAE=33.333;MAF_USDA=20.0
NC_035091.1	53476243	.	G	C	.	.	MAF_INRAE=10.0;MAF_USDA=35.417
NC_035091.1	53476270	.	G	A	.	.	MAF_USDA=1.639
NC_035091.1	53476272	.	A	G	.	.	MAF_USDA=7.377
NC_035091.1	53476328	.	C	T	.	.	MAF_USDA=3.279
NC_035091.1	53476394	.	T	A	.	.	MAF_USDA=2.459
NC_035091.1	53476508	.	C	A	.	.	MAF_USDA=6.25
NC_035091.1	53476548	.	A	T	.	.	MAF_USDA=4.098
NC_035091.1	53476550	.	G	A	.	.	MAF_INRAE=29.747;MAF_USDA=22.941
NC_035091.1	53476574	.	T	C	.	.	MAF_USDA=6.557
NC_035091.1	53476607	.	A	C	.	.	MAF_INRAE=5.696;MAF_USDA=7.059
NC_035091.1	53476650	.	A	G	.	.	MAF_INRAE=29.747;MAF_USDA=29.412
NC_035091.1	53476717	.	T	C	.	.	MAF_USDA=10.417
NC_035091.1	53476731	.	T	G	.	.	MAF_USDA=12.941
NC_035091.1	53476734	.	C	A	.	.	MAF_USDA=5.738
NC_035091.1	53476812	.	T	C	.	.	MAF_USDA=2.459
NC_035091.1	53476883	.	T	A	.	.	MAF_INRAE=29.747;MAF_USDA=24.706
NC_035091.1	53477001	.	T	G	.	.	MAF_USDA=3.279
NC_035091.1	53477065	.	C	T	.	.	MAF_INRAE=29.747;MAF_USDA=22.353
NC_035091.1	53477118	.	C	A	.	.	MAF_USDA=5.294
NC_035091.1	53477130	.	A	G	.	.	MAF_USDA=5.738
NC_035091.1	53477342	.	G	A	.	.	MAF_USDA=2.459
NC_035091.1	53477343	.	C	T	.	.	MAF_USDA=1.639
NC_035091.1	53477344	.	G	A	.	.	MAF_USDA=1.639
NC_035091.1	53477345	.	C	T	.	.	MAF_USDA=1.639
NC_035091.1	53477360	.	C	G	.	.	MAF_USDA=6.471
NC_035091.1	53477375	.	T	C	.	.	MAF_INRAE=25.0;MAF_USDA=15.882
NC_035091.1	53477378	.	A	G	.	.	MAF_INRAE=25.0;MAF_USDA=17.647
NC_035091.1	53477435	.	G	C	.	.	MAF_USDA=1.639
NC_035091.1	53477567	.	C	T	.	.	MAF_INRAE=22.152;MAF_USDA=12.941
NC_035091.1	53477655	.	A	G	.	.	MAF_INRAE=5.0;MAF_USDA=6.557
NC_035091.1	53477660	.	C	G	.	.	MAF_INRAE=5.0
NC_035091.1	53477662	.	C	G	.	.	MAF_INRAE=5.0
NC_035091.1	53477668	.	A	G	.	.	MAF_INRAE=5.833
NC_035091.1	53477691	.	A	C	.	.	MAF_INRAE=7.5
NC_035091.1	53477722	.	A	C	.	.	MAF_INRAE=31.667;MAF_USDA=8.824
NC_035091.1	53477757	.	T	C	.	.	MAF_INRAE=36.709;MAF_USDA=22.941
NC_035091.1	53477812	.	G	A	.	.	MAF_INRAE=3.333;MAF_USDA=4.706
NC_035091.1	53477817	.	T	G	.	.	MAF_INRAE=3.333;MAF_USDA=5.738
NC_035091.1	53477818	.	A	C	.	.	MAF_USDA=3.279
NC_035091.1	53478009	.	G	A	.	.	MAF_INRAE=23.418;MAF_USDA=9.412
NC_035091.1	53478106	.	A	G	.	.	MAF_INRAE=10.833;MAF_USDA=2.459
NC_035091.1	53478438	.	G	A	.	.	MAF_INRAE=29.747;MAF_USDA=21.176
NC_035091.1	53478472	.	T	C	.	.	MAF_USDA=4.706
NC_035091.1	53478667	.	G	T	.	.	MAF_USDA=16.667
NC_035091.1	53478698	.	G	T	.	.	MAF_USDA=5.0
NC_035091.1	53478895	.	G	C	.	.	MAF_INRAE=3.333;MAF_USDA=6.471
NC_035091.1	53479229	.	T	C	.	.	MAF_INRAE=27.848;MAF_USDA=21.765
NC_035091.1	53479232	.	T	G	.	.	MAF_INRAE=28.333;MAF_USDA=22.353
NC_035091.1	53479244	.	C	T	.	.	MAF_INRAE=27.848;MAF_USDA=21.765
NC_035091.1	53479257	.	AAG	AAT	.	.	MAF_USDA=2.083
NC_035091.1	53479259	.	G	T	.	.	MAF_INRAE=11.667;MAF_USDA=4.918
NC_035091.1	53479436	.	C	T	.	.	MAF_USDA=6.557
NC_035091.1	53479471	.	G	C	.	.	MAF_USDA=2.083
NC_035091.1	53479482	.	G	T	.	.	MAF_INRAE=10.0;MAF_USDA=3.279
NC_035091.1	53479656	.	G	A	.	.	MAF_USDA=4.098
NC_035091.1	53479694	.	A	T	.	.	MAF_INRAE=3.333;MAF_USDA=6.471
NC_035091.1	53479724	.	T	C	.	.	MAF_INRAE=37.342;MAF_USDA=25.882
NC_035091.1	53479882	.	C	T	.	.	MAF_INRAE=12.5;MAF_USDA=4.118
NC_035091.1	53479979	.	T	C	.	.	MAF_INRAE=29.114;MAF_USDA=21.176
NC_035091.1	53480118	.	C	T	.	.	MAF_USDA=1.639
NC_035091.1	53480176	.	T	C	.	.	MAF_INRAE=10.0;MAF_USDA=3.279
NC_035091.1	53480231	.	T	C	.	.	MAF_INRAE=29.114;MAF_USDA=18.75
NC_035091.1	53480280	.	G	T	.	.	MAF_INRAE=2.5
NC_035091.1	53480282	.	G	T	.	.	MAF_INRAE=2.5
NC_035091.1	53480284	.	G	T	.	.	MAF_INRAE=2.5
NC_035091.1	53480285	.	G	A	.	.	MAF_INRAE=2.5;MAF_USDA=5.294
NC_035091.1	53480288	.	G	T	.	.	MAF_INRAE=1.667
NC_035091.1	53480313	.	C	A	.	.	MAF_INRAE=10.0;MAF_USDA=3.279
NC_035091.1	53480374	.	T	C	.	.	MAF_INRAE=42.105;MAF_USDA=5.882
NC_035091.1	53480392	.	C	A	.	.	MAF_USDA=5.882
NC_035091.1	53480401	.	T	G	.	.	MAF_USDA=31.25
NC_035091.1	53480402	.	A	G	.	.	MAF_USDA=2.459
NC_035091.1	53480451	.	A	G	.	.	MAF_USDA=4.098
NC_035091.1	53480463	.	C	T	.	.	MAF_INRAE=14.167;MAF_USDA=17.059
NC_035091.1	53480485	.	A	G	.	.	MAF_USDA=3.279
NC_035091.1	53480490	.	A	C	.	.	MAF_INRAE=14.167;MAF_USDA=17.059
NC_035091.1	53480592	.	T	A	.	.	MAF_USDA=1.639
NC_035091.1	53480658	.	T	C	.	.	MAF_INRAE=6.329;MAF_USDA=16.471
NC_035091.1	53480669	.	T	A	.	.	MAF_USDA=5.738
NC_035091.1	53480711	.	T	C	.	.	MAF_INRAE=5.696;MAF_USDA=6.471
NC_035091.1	53480782	.	T	A	.	.	MAF_INRAE=25.949;MAF_USDA=25.0
NC_035091.1	53480829	.	C	A	.	.	MAF_INRAE=10.0;MAF_USDA=15.294
NC_035091.1	53480844	.	T	C	.	.	MAF_INRAE=22.5;MAF_USDA=46.471
NC_035091.1	53480982	.	C	T	.	.	MAF_INRAE=13.333;MAF_USDA=9.412
NC_035091.1	53481031	.	C	A	.	.	MAF_USDA=2.941
NC_035091.1	53481059	.	A	T	.	.	MAF_INRAE=18.354;MAF_USDA=42.353
NC_035091.1	53481173	.	G	T	.	.	MAF_INRAE=12.5;MAF_USDA=2.941
NC_035091.1	53481219	.	G	T	.	.	MAF_INRAE=5.696;MAF_USDA=7.059
NC_035091.1	53481259	.	T	A	.	.	MAF_INRAE=24.051;MAF_USDA=40.0
NC_035091.1	53481301	.	G	T	.	.	MAF_USDA=4.918
NC_035091.1	53481410	.	G	T	.	.	MAF_INRAE=32.278;MAF_USDA=28.235
NC_035091.1	53481430	.	C	A	.	.	MAF_USDA=1.639
NC_035091.1	53481468	.	T	G	.	.	MAF_USDA=3.279
NC_035091.1	53481595	.	C	T	.	.	MAF_INRAE=42.105;MAF_USDA=12.353
NC_035091.1	53481710	.	T	C	.	.	MAF_USDA=4.918
NC_035091.1	53481788	.	G	C	.	.	MAF_INRAE=39.873;MAF_USDA=39.412
NC_035091.1	53481802	.	A	C	.	.	MAF_INRAE=9.494;MAF_USDA=14.754
NC_035091.1	53481835	.	G	A	.	.	MAF_USDA=7.059
NC_035091.1	53481932	.	G	A	.	.	MAF_INRAE=39.873;MAF_USDA=44.118
NC_035091.1	53481992	.	G	C	.	.	MAF_INRAE=19.62;MAF_USDA=27.647
NC_035091.1	53481997	.	T	A	.	.	MAF_INRAE=27.848;MAF_USDA=4.706
NC_035091.1	53482075	.	C	A	.	.	MAF_INRAE=13.924;MAF_USDA=9.412
NC_035091.1	53482087	.	A	G	.	.	MAF_INRAE=34.81;MAF_USDA=20.0
NC_035091.1	53482094	.	A	G	.	.	MAF_USDA=3.279
NC_035091.1	53482123	.	C	T	.	.	MAF_USDA=3.279
NC_035091.1	53482124	.	G	A	.	.	MAF_USDA=3.279
NC_035091.1	53482136	.	G	A	.	.	MAF_INRAE=5.263;MAF_USDA=14.118
NC_035091.1	53482164	.	A	G	.	.	MAF_INRAE=31.646;MAF_USDA=19.643
NC_035091.1	53482166	.	T	C	.	.	MAF_INRAE=25.0;MAF_USDA=19.643
NC_035091.1	53482210	.	A	C	.	.	MAF_USDA=5.738
NC_035091.1	53482236	.	G	T	.	.	MAF_USDA=4.098
NC_035091.1	53482268	.	G	A	.	.	MAF_USDA=2.083
NC_035091.1	53482303	.	T	G	.	.	MAF_INRAE=10.833
NC_035091.1	53482343	.	T	C	.	.	MAF_INRAE=5.263
NC_035091.1	53482391	.	C	A	.	.	MAF_INRAE=5.696;MAF_USDA=10.588
NC_035091.1	53482453	.	G	T	.	.	MAF_USDA=5.294
NC_035091.1	53482472	.	C	T	.	.	MAF_USDA=3.279
NC_035091.1	53482508	.	C	G	.	.	MAF_USDA=2.459
NC_035091.1	53482560	.	C	T	.	.	MAF_INRAE=10.0;MAF_USDA=7.647
NC_035091.1	53482614	.	C	T	.	.	MAF_INRAE=6.962;MAF_USDA=11.765
NC_035091.1	53482620	.	A	G	.	.	MAF_INRAE=5.263;MAF_USDA=1.639
NC_035091.1	53482631	.	G	T	.	.	MAF_USDA=5.738
NC_035091.1	53482788	.	G	A	.	.	MAF_USDA=1.639
NC_035091.1	53482813	.	C	T	.	.	MAF_USDA=3.279
NC_035091.1	53482883	.	T	C	.	.	MAF_USDA=2.459
NC_035091.1	53482951	.	T	C	.	.	MAF_INRAE=8.228
NC_035091.1	53482958	.	A	C	.	.	MAF_INRAE=10.127;MAF_USDA=19.672
NC_035091.1	53482961	.	T	C	.	.	MAF_INRAE=3.333
NC_035091.1	53483096	.	A	C	.	.	MAF_INRAE=30.38;MAF_USDA=28.824
NC_035091.1	53483108	.	C	T	.	.	MAF_INRAE=24.051;MAF_USDA=11.765
NC_035091.1	53483154	.	A	G	.	.	MAF_USDA=8.235
NC_035091.1	53483179	.	A	G	.	.	MAF_INRAE=6.329;MAF_USDA=14.706
NC_035091.1	53483180	.	C	A	.	.	MAF_INRAE=5.263;MAF_USDA=4.098
NC_035091.1	53483196	.	A	C	.	.	MAF_INRAE=6.329;MAF_USDA=14.706
NC_035091.1	53483235	.	G	A	.	.	MAF_USDA=13.529
NC_035091.1	53483282	.	C	A	.	.	MAF_USDA=3.279
NC_035091.1	53483491	.	T	A	.	.	MAF_INRAE=24.051;MAF_USDA=7.647
NC_035091.1	53483506	.	T	C	.	.	MAF_INRAE=8.228;MAF_USDA=17.647
NC_035091.1	53483557	.	C	G	.	.	MAF_USDA=6.557
NC_035091.1	53483568	.	C	T	.	.	MAF_USDA=4.167
NC_035091.1	53483712	.	C	T	.	.	MAF_INRAE=5.263;MAF_USDA=1.639
NC_035091.1	53483716	.	C	T	.	.	MAF_INRAE=12.025;MAF_USDA=1.639
NC_035091.1	53483821	.	C	T	.	.	MAF_INRAE=20.253;MAF_USDA=4.706
NC_035091.1	53483840	.	A	C	.	.	MAF_USDA=3.279
NC_035091.1	53483873	.	A	C	.	.	MAF_INRAE=10.0;MAF_USDA=7.647
NC_035091.1	53483973	.	C	T	.	.	MAF_USDA=15.294
NC_035091.1	53484030	.	A	G	.	.	MAF_INRAE=8.228;MAF_USDA=18.235
NC_035091.1	53484091	.	T	C	.	.	MAF_INRAE=31.646;MAF_USDA=28.824
NC_035091.1	53484099	.	C	T	.	.	MAF_INRAE=5.263;MAF_USDA=8.197
NC_035091.1	53484124	.	G	A	.	.	MAF_USDA=7.647
NC_035091.1	53484210	.	C	T	.	.	MAF_INRAE=8.228;MAF_USDA=18.235
NC_035091.1	53484288	.	C	T	.	.	MAF_INRAE=8.228;MAF_USDA=18.824
NC_035091.1	53484354	.	C	T	.	.	MAF_USDA=6.557
NC_035091.1	53484357	.	G	A	.	.	MAF_INRAE=5.263;MAF_USDA=5.738
NC_035091.1	53484387	.	T	C	.	.	MAF_INRAE=8.228;MAF_USDA=17.647
NC_035091.1	53484400	.	T	G	.	.	MAF_INRAE=6.962;MAF_USDA=12.941
NC_035091.1	53484433	.	A	T	.	.	MAF_INRAE=10.0;MAF_USDA=6.557
NC_035091.1	53484435	.	A	C	.	.	MAF_INRAE=5.263;MAF_USDA=6.557
NC_035091.1	53484636	.	A	G	.	.	MAF_USDA=2.459
NC_035091.1	53484642	.	C	A	.	.	MAF_USDA=2.459
NC_035091.1	53484643	.	T	C	.	.	MAF_USDA=2.459
NC_035091.1	53484656	.	G	A	.	.	MAF_USDA=1.667
NC_035091.1	53484677	.	T	G	.	.	MAF_INRAE=8.333;MAF_USDA=1.667
NC_035091.1	53484686	.	G	T	.	.	MAF_INRAE=5.263;MAF_USDA=8.333
NC_035091.1	53484761	.	G	T	.	.	MAF_USDA=11.31
NC_035091.1	53484819	.	A	G	.	.	MAF_INRAE=19.62;MAF_USDA=9.167
NC_035091.1	53484850	.	A	G	.	.	MAF_USDA=1.667
NC_035091.1	53484976	.	G	T	.	.	MAF_USDA=5.0
NC_035091.1	53484996	.	C	T	.	.	MAF_INRAE=1.667
NC_035091.1	53485011	.	G	T	.	.	MAF_USDA=4.167
NC_035091.1	53485018	.	A	G	.	.	MAF_INRAE=23.333;MAF_USDA=10.417
NC_035091.1	53485088	.	T	A	.	.	MAF_USDA=3.333
NC_035091.1	53485167	.	G	T	.	.	MAF_USDA=1.667
NC_035091.1	53485172	.	G	T	.	.	MAF_INRAE=7.595
NC_035091.1	53485212	.	G	A	.	.	MAF_INRAE=6.962;MAF_USDA=14.286
NC_035091.1	53485222	.	A	G	.	.	MAF_INRAE=6.962;MAF_USDA=11.905
NC_035091.1	53485226	.	G	T	.	.	MAF_INRAE=5.833;MAF_USDA=11.905
NC_035091.1	53485253	.	A	T	.	.	MAF_USDA=1.667
NC_035091.1	53485289	.	G	A	.	.	MAF_INRAE=5.263;MAF_USDA=6.667
NC_035091.1	53485346	.	T	A	.	.	MAF_USDA=5.0
NC_035091.1	53485414	.	T	G	.	.	MAF_USDA=2.459
NC_035091.1	53485415	.	T	A	.	.	MAF_USDA=4.098
NC_035091.1	53485421	.	T	C	.	.	MAF_USDA=1.639
NC_035091.1	53485423	.	C	T	.	.	MAF_USDA=1.639
NC_035091.1	53485472	.	C	T	.	.	MAF_USDA=7.059
NC_035091.1	53485476	.	T	C	.	.	MAF_INRAE=5.263;MAF_USDA=10.656
NC_035091.1	53485659	.	T	C	.	.	MAF_INRAE=5.263;MAF_USDA=6.557
NC_035091.1	53485664	.	T	G	.	.	MAF_INRAE=5.263;MAF_USDA=5.0
NC_035091.1	53485708	.	G	T	.	.	MAF_INRAE=5.263;MAF_USDA=1.639
NC_035091.1	53485730	.	C	T	.	.	MAF_INRAE=5.263;MAF_USDA=7.377
NC_035091.1	53485731	.	T	C	.	.	MAF_INRAE=10.0;MAF_USDA=8.824
NC_035091.1	53485758	.	T	G	.	.	MAF_INRAE=5.263;MAF_USDA=6.557
NC_035091.1	53485798	.	A	C	.	.	MAF_USDA=4.098
NC_035091.1	53485824	.	G	T	.	.	MAF_INRAE=5.696;MAF_USDA=10.588
NC_035091.1	53485837	.	A	C	.	.	MAF_INRAE=9.494
NC_035091.1	53486021	.	G	A	.	.	MAF_USDA=3.279
NC_035091.1	53486099	.	G	A	.	.	MAF_USDA=5.294
NC_035091.1	53486116	.	T	A	.	.	MAF_INRAE=27.848;MAF_USDA=7.059
NC_035091.1	53486124	.	G	A	.	.	MAF_USDA=1.639
NC_035091.1	53486148	.	C	G	.	.	MAF_USDA=7.377
NC_035091.1	53486321	.	C	T	.	.	MAF_INRAE=5.063;MAF_USDA=7.647
NC_035091.1	53486350	.	C	A	.	.	MAF_USDA=5.882
NC_035091.1	53486466	.	A	G	.	.	MAF_INRAE=11.667;MAF_USDA=12.353
NC_035091.1	53486539	.	G	T	.	.	MAF_INRAE=40.506;MAF_USDA=45.294
NC_035091.1	53486675	.	A	T	.	.	MAF_USDA=4.918
NC_035091.1	53486954	.	T	C	.	.	MAF_USDA=5.294
NC_035091.1	53486980	.	C	A	.	.	MAF_USDA=5.882
NC_035091.1	53486998	.	T	C	.	.	MAF_USDA=3.279
NC_035091.1	53487022	.	T	G	.	.	MAF_USDA=6.098
NC_035091.1	53487191	.	A	C	.	.	MAF_USDA=37.5
NC_035091.1	53487324	.	G	A	.	.	MAF_INRAE=20.833;MAF_USDA=8.824
NC_035091.1	53487504	.	A	G	.	.	MAF_USDA=6.557
NC_035091.1	53487597	.	T	A	.	.	MAF_INRAE=10.0;MAF_USDA=8.824
NC_035091.1	53487657	.	T	G	.	.	MAF_INRAE=9.167
NC_035091.1	53487908	.	A	T	.	.	MAF_INRAE=10.833;MAF_USDA=4.098
NC_035091.1	53487929	.	G	T	.	.	MAF_USDA=3.279
NC_035091.1	53488027	.	G	T	.	.	MAF_INRAE=46.203;MAF_USDA=31.765
NC_035091.1	53488030	.	G	A	.	.	MAF_INRAE=24.167;MAF_USDA=27.059
NC_035091.1	53488034	.	C	T	.	.	MAF_INRAE=24.167;MAF_USDA=27.059
NC_035091.1	53488091	.	A	T	.	.	MAF_USDA=1.639
NC_035091.1	53488259	.	G	A	.	.	MAF_USDA=8.197
NC_035091.1	53488261	.	T	G	.	.	MAF_USDA=5.882
NC_035091.1	53488274	.	G	A	.	.	MAF_USDA=3.279
NC_035091.1	53488346	.	C	T	.	.	MAF_INRAE=27.848;MAF_USDA=25.882
NC_035091.1	53488364	.	G	A	.	.	MAF_INRAE=10.833;MAF_USDA=17.262
NC_035091.1	53488375	.	A	C	.	.	MAF_USDA=2.5
NC_035091.1	53488418	.	T	A	.	.	MAF_INRAE=3.165;MAF_USDA=7.143
NC_035091.1	53488419	.	C	A	.	.	MAF_INRAE=2.5;MAF_USDA=7.143
NC_035091.1	53488453	.	A	G	.	.	MAF_USDA=6.667
NC_035091.1	53488497	.	C	T	.	.	MAF_USDA=3.333
NC_035091.1	53488546	.	C	T	.	.	MAF_INRAE=5.263
NC_035091.1	53488547	.	T	C	.	.	MAF_USDA=2.459
NC_035091.1	53488590	.	G	A	.	.	MAF_INRAE=5.263;MAF_USDA=12.353
NC_035091.1	53488594	.	C	T	.	.	MAF_INRAE=5.696;MAF_USDA=6.471
NC_035091.1	53488613	.	C	A	.	.	MAF_INRAE=5.263
NC_035091.1	53488681	.	G	A	.	.	MAF_INRAE=49.367
NC_035091.1	53488765	.	T	G	.	.	MAF_USDA=4.706
NC_035091.1	53488835	.	A	G	.	.	MAF_INRAE=1.667
NC_035091.1	53488845	.	T	A	.	.	MAF_INRAE=1.667
NC_035091.1	53488900	.	T	C	.	.	MAF_INRAE=21.667
NC_035091.1	53488964	.	C	T	.	.	MAF_INRAE=5.263;MAF_USDA=7.5
NC_035091.1	53488965	.	G	A	.	.	MAF_INRAE=38.333
NC_035091.1	53489008	.	T	C	.	.	MAF_INRAE=36.667
NC_035091.1	53489012	.	T	C	.	.	MAF_INRAE=37.5
NC_035091.1	53489019	.	G	T	.	.	MAF_INRAE=36.667
NC_035091.1	53489119	.	T	A	.	.	MAF_INRAE=6.667
NC_035091.1	53489256	.	T	A	.	.	MAF_INRAE=9.167;MAF_USDA=7.647
NC_035091.1	53489376	.	G	A	.	.	MAF_INRAE=24.051;MAF_USDA=15.294
NC_035091.1	53489402	.	A	G	.	.	MAF_USDA=4.167
NC_035091.1	53489458	.	C	A	.	.	MAF_INRAE=28.481;MAF_USDA=7.059
NC_035091.1	53489462	.	T	C	.	.	MAF_USDA=1.639
NC_035091.1	53489533	.	C	T	.	.	MAF_USDA=7.059
NC_035091.1	53489542	.	A	G	.	.	MAF_USDA=5.294
NC_035091.1	53489595	.	C	A	.	.	MAF_USDA=25.0
NC_035091.1	53489609	.	C	T	.	.	MAF_USDA=1.639
NC_035091.1	53489621	.	C	T	.	.	MAF_INRAE=21.053;MAF_USDA=16.867
NC_035091.1	53489689	.	C	T	.	.	MAF_USDA=4.098
NC_035091.1	53489694	.	G	T	.	.	MAF_USDA=3.279
NC_035091.1	53489745	.	A	T	.	.	MAF_USDA=6.471
NC_035091.1	53489771	.	A	C	.	.	MAF_USDA=3.279
NC_035091.1	53489778	.	A	C	.	.	MAF_INRAE=24.684;MAF_USDA=24.706
NC_035091.1	53489821	.	A	G	.	.	MAF_USDA=5.738
NC_035091.1	53489888	.	G	A	.	.	MAF_USDA=6.557
NC_035091.1	53489916	.	G	T	.	.	MAF_USDA=3.529
NC_035091.1	53489991	.	A	G	.	.	MAF_INRAE=23.418;MAF_USDA=8.235
NC_035091.1	53489996	.	T	G	.	.	MAF_INRAE=23.418;MAF_USDA=8.824
NC_035091.1	53489998	.	A	G	.	.	MAF_USDA=7.647
NC_035091.1	53489999	.	C	A	.	.	MAF_INRAE=24.167;MAF_USDA=8.235
NC_035091.1	53490000	.	T	A	.	.	MAF_INRAE=24.167;MAF_USDA=8.235
NC_035091.1	53490021	.	G	A	.	.	MAF_USDA=6.25
NC_035091.1	53490047	.	A	G	.	.	MAF_USDA=2.083
NC_035091.1	53490057	.	C	T	.	.	MAF_USDA=7.059
NC_035091.1	53490074	.	A	G	.	.	MAF_USDA=7.059
NC_035091.1	53490075	.	G	C	.	.	MAF_USDA=1.639
NC_035091.1	53490077	.	G	A	.	.	MAF_USDA=7.059
NC_035091.1	53490109	.	G	T	.	.	MAF_USDA=5.882
NC_035091.1	53490123	.	A	C	.	.	MAF_USDA=5.294
NC_035091.1	53490203	.	C	T	.	.	MAF_USDA=6.557
NC_035091.1	53490317	.	C	T	.	.	MAF_USDA=6.557
NC_035091.1	53490401	.	G	C	.	.	MAF_USDA=5.882
NC_035091.1	53490427	.	C	A	.	.	MAF_INRAE=5.263;MAF_USDA=4.098
NC_035091.1	53490472	.	G	A	.	.	MAF_INRAE=49.367;MAF_USDA=28.235
NC_035091.1	53490485	.	C	A	.	.	MAF_USDA=8.235
NC_035091.1	53490488	.	G	A	.	.	MAF_USDA=3.529
NC_035091.1	53490505	.	C	T	.	.	MAF_INRAE=23.418;MAF_USDA=7.647
NC_035091.1	53490510	.	C	T	.	.	MAF_USDA=5.882
NC_035091.1	53490524	.	C	T	.	.	MAF_USDA=8.235
NC_035091.1	53490536	.	C	A	.	.	MAF_USDA=4.098
NC_035091.1	53490559	.	T	A	.	.	MAF_INRAE=27.848;MAF_USDA=4.706
NC_035091.1	53490563	.	G	A	.	.	MAF_USDA=3.529
NC_035091.1	53490567	.	T	G	.	.	MAF_INRAE=48.734;MAF_USDA=39.412
NC_035091.1	53490575	.	T	A	.	.	MAF_INRAE=49.367;MAF_USDA=38.824
NC_035091.1	53490608	.	T	C	.	.	MAF_INRAE=21.519;MAF_USDA=19.412
NC_035091.1	53490609	.	T	G	.	.	MAF_INRAE=25.0;MAF_USDA=24.706
NC_035091.1	53490724	.	G	A	.	.	MAF_INRAE=24.051;MAF_USDA=10.0
NC_035091.1	53490977	.	G	A	.	.	MAF_USDA=6.25
NC_035091.1	53491022	.	G	A	.	.	MAF_USDA=4.098
NC_035091.1	53491075	.	G	T	.	.	MAF_INRAE=10.0
NC_035091.1	53491135	.	G	T	.	.	MAF_INRAE=10.833
NC_035091.1	53491178	.	C	A	.	.	MAF_INRAE=35.833
NC_035091.1	53491199	.	A	C	.	.	MAF_INRAE=30.0
NC_035091.1	53491310	.	T	A	.	.	MAF_USDA=3.279
NC_035091.1	53491380	.	C	T	.	.	MAF_USDA=2.459
NC_035091.1	53491386	.	C	T	.	.	MAF_USDA=2.459
NC_035091.1	53491402	.	C	T	.	.	MAF_USDA=1.639
NC_035091.1	53491417	.	A	G	.	.	MAF_USDA=2.459
NC_035091.1	53491454	.	C	A	.	.	MAF_USDA=4.167
NC_035091.1	53491477	.	T	C	.	.	MAF_USDA=3.529
NC_035091.1	53491502	.	A	G	.	.	MAF_INRAE=2.5
NC_035091.1	53491529	.	C	A	.	.	MAF_INRAE=5.263
NC_035091.1	53491607	.	G	A	.	.	MAF_INRAE=2.632
NC_035091.1	53491610	.	A	G	.	.	MAF_INRAE=50.0
NC_035091.1	53491616	.	T	C	.	.	MAF_INRAE=49.167
NC_035091.1	53491691	.	C	T	.	.	MAF_INRAE=50.0
NC_035091.1	53491692	.	G	T	.	.	MAF_INRAE=3.333
NC_035091.1	53491715	.	T	C	.	.	MAF_INRAE=30.833
NC_035091.1	53491727	.	A	C	.	.	MAF_INRAE=40.833
NC_035091.1	53491767	.	C	A	.	.	MAF_INRAE=50.0
NC_035091.1	53491769	.	G	A	.	.	MAF_INRAE=50.0
NC_035091.1	53491773	.	C	T	.	.	MAF_INRAE=50.0
NC_035091.1	53491778	.	A	G	.	.	MAF_INRAE=10.833
NC_035091.1	53491795	.	C	G	.	.	MAF_INRAE=50.0
NC_035091.1	53491801	.	T	A	.	.	MAF_INRAE=50.0
NC_035091.1	53491803	.	G	T	.	.	MAF_INRAE=50.0
NC_035091.1	53491818	.	A	C	.	.	MAF_INRAE=50.0
NC_035091.1	53491828	.	A	G	.	.	MAF_INRAE=49.167
NC_035091.1	53491839	.	A	C	.	.	MAF_INRAE=15.833
NC_035091.1	53491841	.	T	G	.	.	MAF_INRAE=49.167
NC_035091.1	53491847	.	C	T	.	.	MAF_INRAE=15.833
NC_035091.1	53491850	.	T	C	.	.	MAF_INRAE=49.167
NC_035091.1	53491856	.	A	G	.	.	MAF_INRAE=49.167
NC_035091.1	53491860	.	G	T	.	.	MAF_INRAE=5.063
NC_035091.1	53491872	.	G	A	.	.	MAF_INRAE=49.167
NC_035091.1	53491877	.	A	T	.	.	MAF_INRAE=50.0
NC_035091.1	53491881	.	T	G	.	.	MAF_INRAE=49.167
NC_035091.1	53491928	.	G	T	.	.	MAF_INRAE=22.5;MAF_USDA=23.529
NC_035091.1	53491950	.	T	A	.	.	MAF_INRAE=43.333
NC_035091.1	53491956	.	G	T	.	.	MAF_USDA=8.235
NC_035091.1	53491967	.	T	C	.	.	MAF_INRAE=46.667
NC_035091.1	53491983	.	G	A	.	.	MAF_INRAE=12.5
NC_035091.1	53492006	.	A	G	.	.	MAF_INRAE=49.167
NC_035091.1	53492011	.	G	T	.	.	MAF_INRAE=31.667
NC_035091.1	53492017	.	T	G	.	.	MAF_INRAE=31.667
NC_035091.1	53492021	.	C	A	.	.	MAF_INRAE=31.667;MAF_USDA=10.417
NC_035091.1	53492022	.	G	T	.	.	MAF_INRAE=31.667;MAF_USDA=10.417
NC_035091.1	53492029	.	T	C	.	.	MAF_INRAE=10.0
NC_035091.1	53492034	.	A	G	.	.	MAF_INRAE=48.333
NC_035091.1	53492075	.	A	C	.	.	MAF_INRAE=49.167
NC_035091.1	53492078	.	T	C	.	.	MAF_INRAE=49.167
NC_035091.1	53492108	.	C	T	.	.	MAF_INRAE=2.5
NC_035091.1	53492155	.	C	A	.	.	MAF_INRAE=5.696;MAF_USDA=4.167
NC_035091.1	53492156	.	C	A	.	.	MAF_INRAE=2.5
NC_035091.1	53492158	.	A	G	.	.	MAF_INRAE=2.5
NC_035091.1	53492215	.	T	C	.	.	MAF_INRAE=10.833
NC_035091.1	53492224	.	T	A	.	.	MAF_INRAE=10.833
NC_035091.1	53492359	.	C	T	.	.	MAF_USDA=7.647
NC_035091.1	53492360	.	C	G	.	.	MAF_INRAE=7.5
NC_035091.1	53492363	.	C	G	.	.	MAF_INRAE=6.667
NC_035091.1	53492385	.	C	A	.	.	MAF_INRAE=24.684;MAF_USDA=12.941
NC_035091.1	53492412	.	C	T	.	.	MAF_INRAE=5.263
NC_035091.1	53492487	.	A	G	.	.	MAF_INRAE=24.684;MAF_USDA=23.529
NC_035091.1	53492709	.	C	A	.	.	MAF_INRAE=5.063;MAF_USDA=4.167
NC_035091.1	53492785	.	T	G	.	.	MAF_INRAE=10.0
NC_035091.1	53492787	.	T	G	.	.	MAF_INRAE=24.051;MAF_USDA=8.235
NC_035091.1	53492955	.	T	G	.	.	MAF_INRAE=5.063;MAF_USDA=7.059
NC_035091.1	53493212	.	G	A	.	.	MAF_INRAE=26.582;MAF_USDA=31.25
NC_035091.1	53493216	.	A	G	.	.	MAF_INRAE=10.0;MAF_USDA=7.377
NC_035091.1	53493246	.	G	A	.	.	MAF_INRAE=5.263
NC_035091.1	53493476	.	C	T	.	.	MAF_INRAE=39.873;MAF_USDA=31.176
NC_035091.1	53493521	.	C	T	.	.	MAF_USDA=2.941
NC_035091.1	53493548	.	A	G	.	.	MAF_INRAE=39.241;MAF_USDA=19.412
NC_035091.1	53493626	.	C	A	.	.	MAF_INRAE=3.333;MAF_USDA=11.765
NC_035091.1	53493691	.	C	A	.	.	MAF_USDA=2.941
NC_035091.1	53493721	.	C	T	.	.	MAF_INRAE=18.333;MAF_USDA=25.882
NC_035091.1	53493767	.	A	C	.	.	MAF_INRAE=5.696;MAF_USDA=6.471
NC_035091.1	53493800	.	G	A	.	.	MAF_INRAE=21.667;MAF_USDA=11.176
NC_035091.1	53493805	.	C	T	.	.	MAF_INRAE=21.667;MAF_USDA=11.765
NC_035091.1	53493864	.	C	T	.	.	MAF_INRAE=5.0;MAF_USDA=3.529
NC_035091.1	53494068	.	C	A	.	.	MAF_USDA=5.294
NC_035091.1	53494081	.	A	G	.	.	MAF_USDA=7.059
NC_035091.1	53494082	.	G	T	.	.	MAF_INRAE=7.5;MAF_USDA=14.754
NC_035091.1	53494126	.	G	T,C	.	.	MAF_INRAE=26.316
NC_035091.1	53494177	.	A	C	.	.	MAF_INRAE=35.443;MAF_USDA=48.824
NC_035091.1	53494225	.	C	T	.	.	MAF_USDA=5.738
NC_035091.1	53494310	.	G	A	.	.	MAF_USDA=4.118
NC_035091.1	53494311	.	A	T	.	.	MAF_USDA=4.706
NC_035091.1	53494316	.	A	C	.	.	MAF_INRAE=20.886;MAF_USDA=20.588
NC_035091.1	53494317	.	G	A	.	.	MAF_INRAE=5.696;MAF_USDA=7.059
NC_035091.1	53494335	.	T	C	.	.	MAF_USDA=4.118
NC_035091.1	53494347	.	G	A	.	.	MAF_INRAE=15.19
NC_035091.1	53494349	.	C	T	.	.	MAF_USDA=4.118
NC_035091.1	53494375	.	C	A	.	.	MAF_INRAE=5.263;MAF_USDA=2.083
NC_035091.1	53494384	.	C	T	.	.	MAF_USDA=1.639
NC_035091.1	53494389	.	G	A	.	.	MAF_INRAE=5.263;MAF_USDA=28.824
NC_035091.1	53494475	.	G	A	.	.	MAF_INRAE=21.519;MAF_USDA=22.941
NC_035091.1	53494489	.	G	C	.	.	MAF_USDA=1.639
NC_035091.1	53494505	.	A	G	.	.	MAF_USDA=1.639
NC_035091.1	53494508	.	C	T	.	.	MAF_INRAE=5.833;MAF_USDA=6.25
NC_035091.1	53494540	.	C	G	.	.	MAF_USDA=16.667
NC_035091.1	53494597	.	G	C	.	.	MAF_USDA=2.083
NC_035091.1	53494599	.	A	G	.	.	MAF_USDA=2.083
NC_035091.1	53494684	.	G	T	.	.	MAF_USDA=3.279
NC_035091.1	53494708	.	G	C	.	.	MAF_USDA=2.459
NC_035091.1	53494748	.	G	T	.	.	MAF_INRAE=40.0;MAF_USDA=47.647
NC_035091.1	53494802	.	A	C	.	.	MAF_USDA=16.667
NC_035091.1	53494834	.	A	G	.	.	MAF_USDA=29.167
NC_035091.1	53494846	.	C	A	.	.	MAF_USDA=20.833
NC_035091.1	53494865	.	T	C	.	.	MAF_USDA=14.583
NC_035091.1	53494873	.	C	A	.	.	MAF_USDA=22.917
NC_035091.1	53494892	.	T	C	.	.	MAF_USDA=14.583
NC_035091.1	53494900	.	A	C	.	.	MAF_USDA=35.417
NC_035091.1	53494919	.	T	C	.	.	MAF_USDA=33.333
NC_035091.1	53494922	.	C	A	.	.	MAF_USDA=6.25
NC_035091.1	53494927	.	C	A	.	.	MAF_USDA=4.762
NC_035091.1	53494961	.	T	G	.	.	MAF_USDA=34.706
NC_035091.1	53495085	.	A	C	.	.	MAF_USDA=14.583
NC_035091.1	53495142	.	C	A	.	.	MAF_USDA=16.667
NC_035091.1	53495186	.	A	T	.	.	MAF_USDA=12.5
NC_035091.1	53495359	.	C	G	.	.	MAF_INRAE=41.667
NC_035091.1	53495396	.	A	G	.	.	MAF_INRAE=41.667
NC_035091.1	53495399	.	T	C	.	.	MAF_INRAE=41.667
NC_035091.1	53495453	.	G	A	.	.	MAF_INRAE=4.167
NC_035091.1	53495512	.	T	C	.	.	MAF_INRAE=1.667
NC_035091.1	53495537	.	A	T	.	.	MAF_INRAE=1.667
NC_035091.1	53495550	.	T	C	.	.	MAF_INRAE=1.667
NC_035091.1	53495551	.	A	G	.	.	MAF_USDA=3.279
NC_035091.1	53495568	.	T	C	.	.	MAF_INRAE=1.667
NC_035091.1	53495590	.	G	A	.	.	MAF_INRAE=4.43;MAF_USDA=6.557
NC_035091.1	53495620	.	C	G	.	.	MAF_INRAE=42.5
NC_035091.1	53495621	.	A	T	.	.	MAF_INRAE=42.5
NC_035091.1	53495624	.	T	C	.	.	MAF_INRAE=43.333
NC_035091.1	53495627	.	T	G	.	.	MAF_INRAE=43.333
NC_035091.1	53495648	.	C	T	.	.	MAF_INRAE=22.5
NC_035091.1	53495650	.	T	C	.	.	MAF_INRAE=8.333
NC_035091.1	53495700	.	C	T	.	.	MAF_INRAE=42.5
NC_035091.1	53495726	.	G	C	.	.	MAF_USDA=5.738
NC_035091.1	53495735	.	T	A	.	.	MAF_USDA=1.639
NC_035091.1	53495877	.	A	T	.	.	MAF_INRAE=10.0
NC_035091.1	53495894	.	C	A	.	.	MAF_USDA=4.118
NC_035091.1	53496026	.	A	T	.	.	MAF_INRAE=1.667
NC_035091.1	53496062	.	A	C	.	.	MAF_INRAE=4.167
NC_035091.1	53496065	.	G	C	.	.	MAF_INRAE=4.167
NC_035091.1	53496073	.	A	T	.	.	MAF_INRAE=43.038;MAF_USDA=26.471
NC_035091.1	53496157	.	GCCCCCC	GCCCCCT	.	.	MAF_USDA=14.583
NC_035091.1	53496163	.	C	T	.	.	MAF_INRAE=18.987
NC_035091.1	53496327	.	C	T	.	.	MAF_INRAE=5.696;MAF_USDA=3.529
NC_035091.1	53496439	.	C	T	.	.	MAF_INRAE=43.671;MAF_USDA=27.059
NC_035091.1	53496617	.	C	A	.	.	MAF_INRAE=44.304;MAF_USDA=28.235
NC_035091.1	53496708	.	G	A	.	.	MAF_INRAE=5.0;MAF_USDA=10.417
NC_035091.1	53496753	.	T	G	.	.	MAF_USDA=10.588
NC_035091.1	53496879	.	T	G	.	.	MAF_INRAE=43.671;MAF_USDA=20.588
NC_035091.1	53496958	.	T	C	.	.	MAF_INRAE=47.468;MAF_USDA=38.824
NC_035091.1	53497025	.	T	A	.	.	MAF_INRAE=5.0;MAF_USDA=7.059
NC_035091.1	53497124	.	A	T	.	.	MAF_INRAE=11.392;MAF_USDA=24.118
NC_035091.1	53497125	.	A	T	.	.	MAF_INRAE=5.833;MAF_USDA=4.706
NC_035091.1	53497127	.	C	T	.	.	MAF_USDA=1.639
NC_035091.1	53497133	.	T	A	.	.	MAF_INRAE=15.19;MAF_USDA=4.118
NC_035091.1	53497134	.	T	G	.	.	MAF_INRAE=15.0;MAF_USDA=4.118
NC_035091.1	53497153	.	T	C	.	.	MAF_INRAE=5.0;MAF_USDA=6.471
NC_035091.1	53497157	.	T	C	.	.	MAF_INRAE=5.0;MAF_USDA=7.059
NC_035091.1	53497431	.	G	T	.	.	MAF_USDA=31.765
NC_035091.1	53497474	.	G	A	.	.	MAF_USDA=47.917
NC_035091.1	53497500	.	G	A	.	.	MAF_USDA=33.333
NC_035091.1	53497578	.	A	G	.	.	MAF_USDA=15.574
NC_035091.1	53497656	.	A	G	.	.	MAF_INRAE=20.0
NC_035091.1	53497736	.	C	A	.	.	MAF_INRAE=5.263;MAF_USDA=1.639
NC_035091.1	53497765	.	G	A	.	.	MAF_USDA=6.557
NC_035091.1	53497805	.	C	T	.	.	MAF_USDA=4.918
NC_035091.1	53497910	.	C	T	.	.	MAF_USDA=6.471
NC_035091.1	53497972	.	C	T	.	.	MAF_INRAE=10.127;MAF_USDA=1.639
NC_035091.1	53498030	.	C	T	.	.	MAF_USDA=3.279
NC_035091.1	53498112	.	C	T	.	.	MAF_INRAE=43.671;MAF_USDA=27.059
NC_035091.1	53498178	.	C	A	.	.	MAF_USDA=4.098
NC_035091.1	53498214	.	T	G	.	.	MAF_USDA=9.016
NC_035091.1	53498314	.	C	T	.	.	MAF_USDA=2.459
NC_035091.1	53498318	.	G	A	.	.	MAF_USDA=4.167
NC_035091.1	53498323	.	C	T	.	.	MAF_USDA=6.557
NC_035091.1	53498705	.	T	C	.	.	MAF_USDA=29.167
NC_035091.1	53500937	.	T	A	.	.	MAF_USDA=3.333
NC_035091.1	53500998	.	A	G	.	.	MAF_USDA=4.098
NC_035091.1	53501071	.	T	A	.	.	MAF_USDA=3.279
NC_035091.1	53501092	.	G	A	.	.	MAF_INRAE=44.937;MAF_USDA=28.235
NC_035091.1	53501180	.	A	C	.	.	MAF_INRAE=5.696;MAF_USDA=4.118
NC_035091.1	53501216	.	C	A	.	.	MAF_INRAE=5.0;MAF_USDA=7.059
NC_035091.1	53501319	.	G	T	.	.	MAF_INRAE=4.43;MAF_USDA=4.706
NC_035091.1	53501374	.	A	G	.	.	MAF_USDA=6.471
NC_035091.1	53501684	.	C	A	.	.	MAF_INRAE=5.0;MAF_USDA=10.417
NC_035091.1	53501685	.	A	C	.	.	MAF_INRAE=5.0;MAF_USDA=10.417
NC_035091.1	53501695	.	T	G	.	.	MAF_INRAE=10.127
NC_035091.1	53501725	.	C	A	.	.	MAF_INRAE=4.167;MAF_USDA=2.083
NC_035091.1	53501740	.	A	C	.	.	MAF_INRAE=9.494;MAF_USDA=15.294
NC_035091.1	53501750	.	G	A	.	.	MAF_INRAE=8.861
NC_035091.1	53501840	.	A	G	.	.	MAF_INRAE=9.494;MAF_USDA=24.706
NC_035091.1	53501875	.	G	T	.	.	MAF_USDA=2.459
NC_035091.1	53501917	.	C	A	.	.	MAF_INRAE=10.127
NC_035091.1	53501963	.	A	T	.	.	MAF_INRAE=15.19;MAF_USDA=25.882
NC_035091.1	53502059	.	G	T	.	.	MAF_USDA=14.583
NC_035091.1	53502213	.	C	A	.	.	MAF_INRAE=12.025;MAF_USDA=5.294
NC_035091.1	53502418	.	T	C	.	.	MAF_INRAE=23.418;MAF_USDA=32.941
NC_035091.1	53502427	.	C	T	.	.	MAF_INRAE=10.127;MAF_USDA=2.459
NC_035091.1	53502458	.	G	T	.	.	MAF_INRAE=5.0;MAF_USDA=4.118
NC_035091.1	53502465	.	G	C	.	.	MAF_INRAE=3.333;MAF_USDA=4.167
NC_035091.1	53502512	.	G	A	.	.	MAF_USDA=2.459
NC_035091.1	53502596	.	G	A	.	.	MAF_USDA=6.471
NC_035091.1	53502644	.	C	T	.	.	MAF_USDA=5.738
NC_035091.1	53502668	.	A	G	.	.	MAF_INRAE=32.278;MAF_USDA=45.833
NC_035091.1	53502733	.	C	A	.	.	MAF_INRAE=10.127;MAF_USDA=1.639
NC_035091.1	53502777	.	A	G	.	.	MAF_INRAE=31.013;MAF_USDA=28.824
NC_035091.1	53502790	.	T	G	.	.	MAF_INRAE=6.329;MAF_USDA=4.706
NC_035091.1	53502823	.	C	T	.	.	MAF_INRAE=44.937;MAF_USDA=21.765
NC_035091.1	53502827	.	A	G	.	.	MAF_INRAE=5.0;MAF_USDA=3.529
NC_035091.1	53502904	.	G	T	.	.	MAF_USDA=4.098
NC_035091.1	53502960	.	T	A	.	.	MAF_USDA=4.098
NC_035091.1	53502961	.	T	A	.	.	MAF_USDA=4.098
NC_035091.1	53502962	.	T	A	.	.	MAF_USDA=4.098
NC_035091.1	53502963	.	A	T	.	.	MAF_USDA=4.098
NC_035091.1	53502991	.	T	C	.	.	MAF_USDA=18.235
NC_035091.1	53503002	.	T	G	.	.	MAF_USDA=4.918
NC_035091.1	53503041	.	T	G	.	.	MAF_USDA=1.639
NC_035091.1	53503068	.	C	A	.	.	MAF_USDA=17.647
NC_035091.1	53503083	.	T	C	.	.	MAF_USDA=29.167
NC_035091.1	53503092	.	T	G	.	.	MAF_USDA=26.19
NC_035091.1	53503098	.	G	A	.	.	MAF_USDA=3.012
NC_035091.1	53503220	.	C	A	.	.	MAF_USDA=17.059
NC_035091.1	53503221	.	C	T	.	.	MAF_USDA=2.459
NC_035091.1	53503235	.	T	C	.	.	MAF_USDA=27.647
NC_035091.1	53503244	.	T	G	.	.	MAF_USDA=29.412
NC_035091.1	53503250	.	G	A	.	.	MAF_USDA=2.941
NC_035091.1	53503307	.	A	T	.	.	MAF_USDA=43.75
NC_035091.1	53503310	.	T	G	.	.	MAF_USDA=4.118
NC_035091.1	53503327	.	G	C	.	.	MAF_USDA=10.588
NC_035091.1	53503400	.	G	A	.	.	MAF_USDA=4.167
NC_035091.1	53503486	.	C	A	.	.	MAF_INRAE=40.506;MAF_USDA=35.882
NC_035091.1	53503509	.	G	T	.	.	MAF_INRAE=45.57;MAF_USDA=22.941
NC_035091.1	53503515	.	A	C	.	.	MAF_INRAE=40.506;MAF_USDA=35.294
NC_035091.1	53503557	.	C	A	.	.	MAF_INRAE=44.304;MAF_USDA=22.353
NC_035091.1	53503669	.	C	T	.	.	MAF_USDA=2.459
NC_035091.1	53503670	.	T	G	.	.	MAF_USDA=2.459
NC_035091.1	53505022	.	C	T	.	.	MAF_INRAE=21.053;MAF_USDA=4.706
NC_035091.1	53505046	.	A	C	.	.	MAF_USDA=40.0
NC_035091.1	53505093	.	G	C	.	.	MAF_INRAE=47.368;MAF_USDA=39.286
NC_035091.1	53505373	.	G	A	.	.	MAF_USDA=5.882
NC_035091.1	53505444	.	C	T	.	.	MAF_INRAE=30.38;MAF_USDA=10.417
NC_035091.1	53505451	.	T	G	.	.	MAF_INRAE=45.57;MAF_USDA=22.941
NC_035091.1	53505514	.	C	A	.	.	MAF_INRAE=10.127;MAF_USDA=5.738
NC_035091.1	53505719	.	G	T	.	.	MAF_USDA=8.824
NC_035091.1	53505749	.	C	A	.	.	MAF_USDA=2.459
NC_035091.1	53505750	.	G	A	.	.	MAF_USDA=4.918
NC_035091.1	53505816	.	G	A	.	.	MAF_USDA=1.639
NC_035091.1	53505883	.	C	A	.	.	MAF_USDA=1.639
NC_035091.1	53505922	.	T	A	.	.	MAF_USDA=20.833
NC_035091.1	53505937	.	G	T	.	.	MAF_USDA=4.918
NC_035091.1	53506028	.	C	G	.	.	MAF_USDA=10.417
NC_035091.1	53506101	.	A	C	.	.	MAF_USDA=45.833
NC_035091.1	53506102	.	G	T	.	.	MAF_USDA=47.917
NC_035091.1	53506103	.	T	G	.	.	MAF_USDA=45.833
NC_035091.1	53506259	.	A	T	.	.	MAF_USDA=39.583
NC_035091.1	53506517	.	TA	TC	.	.	MAF_USDA=37.5
NC_035091.1	53506569	.	G	A	.	.	MAF_USDA=2.083
NC_035091.1	53506902	.	G	A	.	.	MAF_USDA=6.25
NC_035091.1	53506903	.	C	T	.	.	MAF_USDA=14.583
NC_035091.1	53506980	.	A	C	.	.	MAF_USDA=6.471
NC_035091.1	53506982	.	A	C	.	.	MAF_USDA=14.706
NC_035091.1	53508811	.	T	G	.	.	MAF_USDA=14.583
NC_035091.1	53508814	.	G	T	.	.	MAF_USDA=14.583
NC_035091.1	53509028	.	C	T	.	.	MAF_INRAE=5.0;MAF_USDA=10.417
NC_035091.1	53509031	.	T	C	.	.	MAF_USDA=2.459
NC_035091.1	53509125	.	G	T	.	.	MAF_INRAE=5.696;MAF_USDA=31.176
NC_035091.1	53509130	.	T	A	.	.	MAF_USDA=5.738
NC_035091.1	53509265	.	G	T	.	.	MAF_INRAE=5.263;MAF_USDA=26.471
NC_035091.1	53509266	.	G	T	.	.	MAF_USDA=1.639
NC_035091.1	53509298	.	T	C	.	.	MAF_USDA=48.235
NC_035091.1	53509410	.	C	T	.	.	MAF_USDA=5.294
NC_035091.1	53509441	.	G	A	.	.	MAF_USDA=16.667
NC_035091.1	53509492	.	A	G	.	.	MAF_INRAE=5.696;MAF_USDA=31.176
NC_035091.1	53509502	.	C	T	.	.	MAF_USDA=11.475
NC_035091.1	53509581	.	C	T	.	.	MAF_USDA=1.639
NC_035091.1	53509620	.	G	T	.	.	MAF_INRAE=17.722;MAF_USDA=48.824
NC_035091.1	53509634	.	G	T	.	.	MAF_USDA=1.639
NC_035091.1	53509700	.	T	A	.	.	MAF_USDA=2.941
NC_035091.1	53509824	.	A	G	.	.	MAF_INRAE=14.557;MAF_USDA=25.882
NC_035091.1	53509854	.	C	T	.	.	MAF_USDA=1.639
NC_035091.1	53509919	.	T	G	.	.	MAF_USDA=4.918
NC_035091.1	53510008	.	C	T	.	.	MAF_INRAE=5.833;MAF_USDA=1.639
NC_035091.1	53510017	.	C	G	.	.	MAF_INRAE=12.658;MAF_USDA=3.529
NC_035091.1	53510095	.	C	T	.	.	MAF_INRAE=8.333;MAF_USDA=2.083
NC_035091.1	53510181	.	G	A	.	.	MAF_INRAE=5.696;MAF_USDA=15.294
NC_035091.1	53510211	.	G	A	.	.	MAF_INRAE=5.0;MAF_USDA=10.417
NC_035091.1	53510214	.	G	C	.	.	MAF_USDA=4.918
NC_035091.1	53510280	.	T	G	.	.	MAF_INRAE=23.418;MAF_USDA=49.412
NC_035091.1	53510285	.	T	G	.	.	MAF_USDA=1.639
NC_035091.1	53510287	.	G	A	.	.	MAF_INRAE=5.696;MAF_USDA=9.836
NC_035091.1	53510294	.	C	T	.	.	MAF_USDA=9.836
NC_035091.1	53510329	.	C	A	.	.	MAF_USDA=5.833
NC_035091.1	53510338	.	G	A	.	.	MAF_INRAE=5.263
NC_035091.1	53510356	.	C	T	.	.	MAF_USDA=5.0
NC_035091.1	53510375	.	C	T	.	.	MAF_USDA=4.098
NC_035091.1	53510414	.	A	T	.	.	MAF_INRAE=9.494;MAF_USDA=15.882
NC_035091.1	53510420	.	T	A	.	.	MAF_INRAE=9.494;MAF_USDA=24.706
NC_035091.1	53510424	.	G	A	.	.	MAF_INRAE=33.544;MAF_USDA=44.118
NC_035091.1	53510443	.	T	C	.	.	MAF_INRAE=45.57;MAF_USDA=22.353
NC_035091.1	53510476	.	C	A	.	.	MAF_USDA=13.115
NC_035091.1	53510524	.	A	G	.	.	MAF_INRAE=20.886;MAF_USDA=28.571
NC_035091.1	53510593	.	G	A	.	.	MAF_INRAE=40.506;MAF_USDA=27.381
NC_035091.1	53510750	.	A	T	.	.	MAF_INRAE=15.823;MAF_USDA=8.333
NC_035091.1	53510861	.	C	A	.	.	MAF_USDA=7.377
NC_035091.1	53510871	.	C	A	.	.	MAF_USDA=7.377
NC_035091.1	53510886	.	C	T	.	.	MAF_INRAE=49.367;MAF_USDA=48.235
NC_035091.1	53510907	.	C	T	.	.	MAF_INRAE=47.468;MAF_USDA=28.235
NC_035091.1	53510952	.	A	G	.	.	MAF_INRAE=5.263;MAF_USDA=4.167
NC_035091.1	53510953	.	T	A	.	.	MAF_INRAE=8.333
NC_035091.1	53510989	.	G	A	.	.	MAF_INRAE=39.241;MAF_USDA=30.588
NC_035091.1	53511089	.	C	A	.	.	MAF_INRAE=39.241;MAF_USDA=15.294
NC_035091.1	53511112	.	A	G	.	.	MAF_USDA=5.738
NC_035091.1	53511195	.	C	A	.	.	MAF_USDA=4.918
NC_035091.1	53511259	.	G	T	.	.	MAF_INRAE=44.304;MAF_USDA=30.0
NC_035091.1	53511295	.	T	A	.	.	MAF_USDA=33.333
NC_035091.1	53511296	.	T	A	.	.	MAF_USDA=39.583
NC_035091.1	53511376	.	G	A	.	.	MAF_INRAE=11.392;MAF_USDA=26.471
NC_035091.1	53511518	.	C	T	.	.	MAF_INRAE=12.025;MAF_USDA=5.294
NC_035091.1	53511530	.	C	G	.	.	MAF_INRAE=4.167;MAF_USDA=3.279
NC_035091.1	53511615	.	G	A	.	.	MAF_INRAE=29.747;MAF_USDA=28.824
NC_035091.1	53511659	.	G	T	.	.	MAF_INRAE=44.304;MAF_USDA=34.706
NC_035091.1	53511692	.	A	G	.	.	MAF_INRAE=4.167;MAF_USDA=3.279
NC_035091.1	53511744	.	C	A	.	.	MAF_INRAE=41.139;MAF_USDA=37.647
NC_035091.1	53511791	.	G	C	.	.	MAF_INRAE=44.304;MAF_USDA=33.529
NC_035091.1	53511821	.	G	T	.	.	MAF_USDA=2.083
NC_035091.1	53511856	.	T	G	.	.	MAF_USDA=4.918
NC_035091.1	53512305	.	G	T	.	.	MAF_INRAE=33.544;MAF_USDA=44.118
NC_035091.1	53512314	.	A	T	.	.	MAF_INRAE=44.304;MAF_USDA=31.765
NC_035091.1	53512420	.	C	T	.	.	MAF_USDA=2.459
NC_035091.1	53512509	.	C	T	.	.	MAF_INRAE=36.842;MAF_USDA=35.882
NC_035091.1	53512538	.	G	T	.	.	MAF_INRAE=3.333;MAF_USDA=3.279
NC_035091.1	53512593	.	C	T	.	.	MAF_INRAE=42.405;MAF_USDA=37.059
NC_035091.1	53512631	.	C	A	.	.	MAF_INRAE=39.241;MAF_USDA=39.412
NC_035091.1	53512648	.	T	A	.	.	MAF_INRAE=8.228;MAF_USDA=4.098
NC_035091.1	53512710	.	G	A	.	.	MAF_INRAE=4.167;MAF_USDA=3.279
NC_035091.1	53512728	.	T	G	.	.	MAF_USDA=4.098
NC_035091.1	53512734	.	A	G	.	.	MAF_INRAE=5.263;MAF_USDA=4.098
NC_035091.1	53512750	.	A	C	.	.	MAF_INRAE=44.304;MAF_USDA=30.588
NC_035091.1	53512751	.	G	A	.	.	MAF_USDA=2.459
NC_035091.1	53512827	.	C	T	.	.	MAF_USDA=2.459
NC_035091.1	53512856	.	A	T	.	.	MAF_INRAE=12.658;MAF_USDA=2.353
NC_035091.1	53512884	.	C	T	.	.	MAF_INRAE=15.19;MAF_USDA=37.059
NC_035091.1	53512947	.	T	A	.	.	MAF_USDA=2.353
NC_035091.1	53513021	.	G	A	.	.	MAF_INRAE=3.333
NC_035091.1	53513098	.	A	G	.	.	MAF_USDA=2.083
NC_035091.1	53513137	.	G	A	.	.	MAF_INRAE=9.494;MAF_USDA=14.118
NC_035091.1	53513143	.	A	G	.	.	MAF_USDA=2.459
NC_035091.1	53513154	.	A	T	.	.	MAF_INRAE=42.405;MAF_USDA=35.294
NC_035091.1	53513168	.	C	T	.	.	MAF_INRAE=5.263;MAF_USDA=4.918
NC_035091.1	53513183	.	C	T	.	.	MAF_USDA=2.083
NC_035091.1	53513233	.	T	G	.	.	MAF_USDA=43.75
NC_035091.1	53513240	.	G	C	.	.	MAF_USDA=43.75
NC_035091.1	53513442	.	A	C	.	.	MAF_INRAE=37.342;MAF_USDA=37.647
NC_035091.1	53513445	.	T	G	.	.	MAF_INRAE=1.667;MAF_USDA=4.918
NC_035091.1	53513498	.	C	T	.	.	MAF_INRAE=26.316;MAF_USDA=22.353
NC_035091.1	53513580	.	G	A	.	.	MAF_INRAE=5.263
NC_035091.1	53513654	.	A	C	.	.	MAF_INRAE=9.494;MAF_USDA=8.333
NC_035091.1	53513693	.	A	C	.	.	MAF_USDA=2.5
NC_035091.1	53513739	.	G	A	.	.	MAF_INRAE=45.57;MAF_USDA=31.176
NC_035091.1	53513741	.	G	A	.	.	MAF_INRAE=46.667;MAF_USDA=31.176
NC_035091.1	53513850	.	C	G	.	.	MAF_USDA=6.667
NC_035091.1	53513898	.	T	G	.	.	MAF_INRAE=9.494;MAF_USDA=5.882
NC_035091.1	53513937	.	G	T	.	.	MAF_USDA=9.412
NC_035091.1	53514000	.	A	G	.	.	MAF_INRAE=15.823;MAF_USDA=8.824
NC_035091.1	53514060	.	G	A	.	.	MAF_INRAE=8.861;MAF_USDA=9.412
NC_035091.1	53514080	.	T	G	.	.	MAF_USDA=2.459
NC_035091.1	53514104	.	G	C	.	.	MAF_USDA=3.279
NC_035091.1	53514116	.	A	C	.	.	MAF_USDA=6.25
NC_035091.1	53514283	.	T	C	.	.	MAF_INRAE=14.167
NC_035091.1	53514323	.	T	C	.	.	MAF_INRAE=45.57;MAF_USDA=32.353
NC_035091.1	53514357	.	C	A	.	.	MAF_INRAE=15.19;MAF_USDA=32.941
NC_035091.1	53514375	.	A	C	.	.	MAF_USDA=8.197
NC_035091.1	53514378	.	T	G	.	.	MAF_INRAE=15.19;MAF_USDA=32.941
NC_035091.1	53514379	.	A	T	.	.	MAF_INRAE=28.481;MAF_USDA=10.0
NC_035091.1	53514383	.	T	A	.	.	MAF_INRAE=15.19;MAF_USDA=32.941
NC_035091.1	53514570	.	T	G	.	.	MAF_INRAE=17.722;MAF_USDA=42.353
NC_035091.1	53514673	.	A	G	.	.	MAF_INRAE=15.19;MAF_USDA=35.294
NC_035091.1	53514691	.	T	C	.	.	MAF_USDA=2.941
NC_035091.1	53514694	.	G	A	.	.	MAF_INRAE=15.19;MAF_USDA=37.059
NC_035091.1	53514695	.	T	A	.	.	MAF_INRAE=16.667;MAF_USDA=35.294
NC_035091.1	53514708	.	G	T	.	.	MAF_INRAE=15.19;MAF_USDA=35.882
NC_035091.1	53514735	.	A	G	.	.	MAF_USDA=2.459
NC_035091.1	53514740	.	T	C	.	.	MAF_USDA=4.098
NC_035091.1	53514817	.	C	T	.	.	MAF_USDA=2.459
NC_035091.1	53514928	.	A	G	.	.	MAF_INRAE=18.354;MAF_USDA=36.31
NC_035091.1	53515021	.	T	C	.	.	MAF_INRAE=9.494;MAF_USDA=6.471
NC_035091.1	53515067	.	G	T	.	.	MAF_INRAE=9.494;MAF_USDA=7.647
NC_035091.1	53515083	.	C	A	.	.	MAF_INRAE=15.19;MAF_USDA=44.118
NC_035091.1	53515115	.	T	C	.	.	MAF_INRAE=14.557;MAF_USDA=35.294
NC_035091.1	53515126	.	C	A	.	.	MAF_INRAE=14.557;MAF_USDA=34.706
NC_035091.1	53515160	.	C	A	.	.	MAF_INRAE=4.167;MAF_USDA=4.098
NC_035091.1	53515179	.	C	T	.	.	MAF_INRAE=43.671;MAF_USDA=31.176
NC_035091.1	53515181	.	A	T	.	.	MAF_INRAE=5.263
NC_035091.1	53515183	.	T	C	.	.	MAF_USDA=2.459
NC_035091.1	53515227	.	G	T	.	.	MAF_INRAE=17.722;MAF_USDA=25.0
NC_035091.1	53515234	.	A	T	.	.	MAF_INRAE=14.557;MAF_USDA=25.0
NC_035091.1	53515244	.	C	T	.	.	MAF_INRAE=4.167
NC_035091.1	53515261	.	G	A	.	.	MAF_INRAE=4.167
NC_035091.1	53515278	.	T	C	.	.	MAF_INRAE=18.354;MAF_USDA=37.647
NC_035091.1	53515342	.	A	G	.	.	MAF_USDA=4.098
NC_035091.1	53515343	.	A	C	.	.	MAF_USDA=4.098
NC_035091.1	53515412	.	C	A	.	.	MAF_USDA=2.459
NC_035091.1	53515503	.	T	A	.	.	MAF_USDA=7.377
NC_035091.1	53515515	.	C	G	.	.	MAF_INRAE=13.924;MAF_USDA=35.294
NC_035091.1	53515528	.	C	T	.	.	MAF_USDA=9.836
NC_035091.1	53515530	.	C	T	.	.	MAF_INRAE=15.19;MAF_USDA=35.882
NC_035091.1	53515564	.	C	A	.	.	MAF_INRAE=15.19;MAF_USDA=36.471
NC_035091.1	53515680	.	T	A	.	.	MAF_INRAE=17.722;MAF_USDA=44.706
NC_035091.1	53515692	.	C	T	.	.	MAF_INRAE=15.19;MAF_USDA=35.882
NC_035091.1	53515716	.	C	T	.	.	MAF_USDA=2.459
NC_035091.1	53515727	.	C	A	.	.	MAF_INRAE=15.19;MAF_USDA=34.706
NC_035091.1	53515741	.	T	A	.	.	MAF_INRAE=15.19;MAF_USDA=34.706
NC_035091.1	53515764	.	G	A	.	.	MAF_INRAE=4.167
NC_035091.1	53515831	.	C	A	.	.	MAF_USDA=8.197
NC_035091.1	53515848	.	C	T	.	.	MAF_INRAE=5.696;MAF_USDA=21.176
NC_035091.1	53515854	.	C	T	.	.	MAF_INRAE=14.557;MAF_USDA=35.294
NC_035091.1	53515885	.	T	G	.	.	MAF_USDA=1.639
NC_035091.1	53515955	.	T	G	.	.	MAF_INRAE=15.19;MAF_USDA=35.294
NC_035091.1	53515972	.	G	C	.	.	MAF_INRAE=18.354;MAF_USDA=37.647
NC_035091.1	53516008	.	C	T	.	.	MAF_INRAE=4.167
NC_035091.1	53516013	.	A	G	.	.	MAF_INRAE=17.722;MAF_USDA=37.059
NC_035091.1	53516015	.	A	C	.	.	MAF_INRAE=20.0;MAF_USDA=37.059
NC_035091.1	53516106	.	C	A	.	.	MAF_INRAE=13.924;MAF_USDA=35.882
NC_035091.1	53516319	.	G	C	.	.	MAF_INRAE=9.494;MAF_USDA=8.235
NC_035091.1	53516325	.	T	C	.	.	MAF_INRAE=15.19;MAF_USDA=35.294
NC_035091.1	53516335	.	T	C	.	.	MAF_USDA=1.639
NC_035091.1	53516351	.	G	A	.	.	MAF_INRAE=8.228;MAF_USDA=10.0
NC_035091.1	53516393	.	T	C	.	.	MAF_USDA=4.098
NC_035091.1	53516475	.	C	A	.	.	MAF_INRAE=18.354;MAF_USDA=37.647
NC_035091.1	53516591	.	C	A	.	.	MAF_INRAE=14.557;MAF_USDA=34.706
NC_035091.1	53516634	.	C	T	.	.	MAF_INRAE=15.19;MAF_USDA=13.529
NC_035091.1	53516649	.	G	C	.	.	MAF_USDA=4.098
NC_035091.1	53516738	.	G	C	.	.	MAF_INRAE=4.167;MAF_USDA=3.279
NC_035091.1	53516799	.	A	C	.	.	MAF_INRAE=15.823;MAF_USDA=17.059
NC_035091.1	53516804	.	G	T	.	.	MAF_USDA=1.639
NC_035091.1	53516830	.	C	A	.	.	MAF_INRAE=44.304;MAF_USDA=31.765
NC_035091.1	53516855	.	G	A	.	.	MAF_USDA=4.706
NC_035091.1	53516972	.	G	T	.	.	MAF_USDA=7.377
NC_035091.1	53517043	.	T	G	.	.	MAF_USDA=8.197
NC_035091.1	53517051	.	C	T	.	.	MAF_INRAE=4.167;MAF_USDA=12.295
NC_035091.1	53517098	.	C	A	.	.	MAF_INRAE=4.167;MAF_USDA=11.475
NC_035091.1	53517103	.	A	C	.	.	MAF_USDA=4.918
NC_035091.1	53517114	.	C	T	.	.	MAF_USDA=6.25
NC_035091.1	53517117	.	A	T	.	.	MAF_INRAE=4.167;MAF_USDA=11.475
NC_035091.1	53517170	.	T	G	.	.	MAF_INRAE=4.167
NC_035091.1	53517343	.	T	G	.	.	MAF_INRAE=5.696;MAF_USDA=24.706
NC_035091.1	53517344	.	G	T	.	.	MAF_INRAE=5.833;MAF_USDA=24.706
NC_035091.1	53517371	.	A	G	.	.	MAF_INRAE=4.167
NC_035091.1	53517470	.	T	G	.	.	MAF_USDA=2.459
NC_035091.1	53517584	.	C	T	.	.	MAF_USDA=1.639
NC_035091.1	53517667	.	C	T	.	.	MAF_USDA=3.333
NC_035091.1	53517669	.	C	A	.	.	MAF_USDA=3.279
NC_035091.1	53517690	.	T	A	.	.	MAF_USDA=14.167
NC_035091.1	53519433	.	C	T	.	.	MAF_INRAE=2.632
NC_035091.1	53519562	.	A	G	.	.	MAF_USDA=32.609
NC_035091.1	53519569	.	A	C	.	.	MAF_USDA=18.75
NC_035091.1	53519586	.	C	T	.	.	MAF_USDA=35.417
NC_035091.1	53519621	.	T	A	.	.	MAF_INRAE=14.167
NC_035091.1	53519707	.	C	T	.	.	MAF_INRAE=2.5
NC_035091.1	53519781	.	G	C	.	.	MAF_USDA=39.583
NC_035091.1	53520223	.	A	G	.	.	MAF_INRAE=1.667
NC_035091.1	53520265	.	G	C	.	.	MAF_INRAE=1.667
NC_035091.1	53520294	.	CTA	CTG	.	.	MAF_USDA=41.667
NC_035091.1	53521049	.	G	T	.	.	MAF_INRAE=2.632
NC_035091.1	53521060	.	A	C	.	.	MAF_USDA=12.5
NC_035091.1	53521068	.	T	C	.	.	MAF_USDA=12.5
NC_035091.1	53521077	.	T	G	.	.	MAF_USDA=45.833
NC_035091.1	53521093	.	A	T	.	.	MAF_INRAE=6.667
NC_035091.1	53521094	.	T	A	.	.	MAF_INRAE=3.333
NC_035091.1	53521097	.	C	A	.	.	MAF_USDA=12.5
NC_035091.1	53521292	.	C	A	.	.	MAF_INRAE=2.632
NC_035091.1	53521383	.	G	T	.	.	MAF_INRAE=2.632
NC_035091.1	53521410	.	C	G	.	.	MAF_INRAE=2.5
NC_035091.1	53521467	.	C	T	.	.	MAF_INRAE=2.632
NC_035091.1	53521487	.	C	A	.	.	MAF_INRAE=6.667
NC_035091.1	53521541	.	G	T	.	.	MAF_INRAE=2.632
NC_035091.1	53521605	.	G	A	.	.	MAF_INRAE=3.333
NC_035091.1	53521623	.	G	A	.	.	MAF_INRAE=6.667
NC_035091.1	53521664	.	G	A	.	.	MAF_INRAE=21.053
NC_035091.1	53521689	.	G	A	.	.	MAF_INRAE=1.667
NC_035091.1	53521712	.	A	C	.	.	MAF_INRAE=1.899
NC_035091.1	53521802	.	G	C	.	.	MAF_INRAE=2.632
NC_035091.1	53521910	.	A	C	.	.	MAF_USDA=45.833
NC_035091.1	53521941	.	T	G	.	.	MAF_USDA=29.167
NC_035091.1	53521945	.	T	G	.	.	MAF_USDA=35.417
NC_035091.1	53521947	.	C	A	.	.	MAF_USDA=29.167
NC_035091.1	53529312	.	G	A	.	.	MAF_USDA=2.083
NC_035091.1	53529362	.	T	C	.	.	MAF_USDA=4.918
NC_035091.1	53529398	.	C	T	.	.	MAF_USDA=11.475
NC_035091.1	53529405	.	C	T	.	.	MAF_USDA=2.459
NC_035091.1	53529545	.	G	A	.	.	MAF_USDA=1.639
NC_035091.1	53529664	.	G	A	.	.	MAF_USDA=2.083
NC_035091.1	53529675	.	C	A	.	.	MAF_INRAE=10.759;MAF_USDA=5.294
NC_035091.1	53529732	.	G	A	.	.	MAF_INRAE=40.0
NC_035091.1	53529772	.	C	T	.	.	MAF_INRAE=15.789
NC_035091.1	53529916	.	G	C	.	.	MAF_INRAE=5.263;MAF_USDA=16.393
NC_035091.1	53529917	.	T	A	.	.	MAF_USDA=15.574
NC_035091.1	53529997	.	C	T	.	.	MAF_INRAE=8.228;MAF_USDA=5.294
NC_035091.1	53530060	.	G	A	.	.	MAF_INRAE=4.167;MAF_USDA=4.098
NC_035091.1	53530113	.	G	A	.	.	MAF_INRAE=22.785;MAF_USDA=30.588
NC_035091.1	53530210	.	T	C	.	.	MAF_INRAE=48.101;MAF_USDA=33.529
NC_035091.1	53530236	.	G	A	.	.	MAF_USDA=2.459
NC_035091.1	53530366	.	T	C	.	.	MAF_INRAE=22.785;MAF_USDA=25.294
NC_035091.1	53530387	.	A	T	.	.	MAF_USDA=1.639
NC_035091.1	53530599	.	C	T	.	.	MAF_INRAE=7.595;MAF_USDA=4.918
NC_035091.1	53530718	.	A	C	.	.	MAF_USDA=2.5
NC_035091.1	53530756	.	A	C	.	.	MAF_USDA=2.5
NC_035091.1	53530782	.	G	T	.	.	MAF_USDA=1.639
NC_035091.1	53530785	.	T	C	.	.	MAF_USDA=8.197
NC_035091.1	53530906	.	G	T	.	.	MAF_INRAE=5.263
NC_035091.1	53530939	.	C	A	.	.	MAF_INRAE=3.333
NC_035091.1	53530941	.	T	G	.	.	MAF_USDA=2.083
NC_035091.1	53531123	.	G	A	.	.	MAF_USDA=5.738
NC_035091.1	53531125	.	C	T	.	.	MAF_USDA=1.639
NC_035091.1	53531401	.	T	C	.	.	MAF_INRAE=12.025;MAF_USDA=15.882
NC_035091.1	53531438	.	G	T	.	.	MAF_INRAE=39.873;MAF_USDA=41.667
NC_035091.1	53531445	.	A	T	.	.	MAF_INRAE=46.203;MAF_USDA=35.714
NC_035091.1	53531478	.	C	T	.	.	MAF_INRAE=5.263
NC_035091.1	53531514	.	G	A	.	.	MAF_USDA=6.548
NC_035091.1	53531664	.	A	C	.	.	MAF_USDA=2.459
NC_035091.1	53531803	.	G	A	.	.	MAF_INRAE=5.263
NC_035091.1	53531844	.	C	T	.	.	MAF_INRAE=5.263
NC_035091.1	53531851	.	C	A	.	.	MAF_USDA=7.377
NC_035091.1	53532023	.	C	G	.	.	MAF_USDA=1.639
NC_035091.1	53532041	.	C	A	.	.	MAF_INRAE=43.671;MAF_USDA=28.824
NC_035091.1	53532092	.	A	T	.	.	MAF_USDA=4.918
NC_035091.1	53532164	.	T	C	.	.	MAF_INRAE=12.025;MAF_USDA=34.118
NC_035091.1	53532167	.	G	A	.	.	MAF_INRAE=10.833;MAF_USDA=4.918
NC_035091.1	53532380	.	T	C	.	.	MAF_INRAE=15.789;MAF_USDA=7.059
NC_035091.1	53532381	.	G	A	.	.	MAF_USDA=7.059
NC_035091.1	53532382	.	C	T	.	.	MAF_INRAE=5.263;MAF_USDA=4.918
NC_035091.1	53532393	.	T	C	.	.	MAF_INRAE=9.494;MAF_USDA=14.706
NC_035091.1	53532473	.	C	G	.	.	MAF_INRAE=5.263;MAF_USDA=5.882
NC_035091.1	53532491	.	G	A	.	.	MAF_INRAE=5.263;MAF_USDA=1.639
NC_035091.1	53532498	.	T	C	.	.	MAF_USDA=20.0
NC_035091.1	53532511	.	G	A	.	.	MAF_USDA=37.647
NC_035091.1	53532519	.	T	C	.	.	MAF_USDA=38.824
NC_035091.1	53532523	.	C	T	.	.	MAF_USDA=7.647
NC_035091.1	53532533	.	G	T	.	.	MAF_USDA=37.059
NC_035091.1	53532549	.	A	T	.	.	MAF_USDA=6.25
NC_035091.1	53532558	.	T	C	.	.	MAF_USDA=44.118
NC_035091.1	53532698	.	T	C	.	.	MAF_INRAE=22.5
NC_035091.1	53532731	.	A	G	.	.	MAF_INRAE=25.0
NC_035091.1	53532767	.	C	A	.	.	MAF_INRAE=49.167
NC_035091.1	53532775	.	A	C	.	.	MAF_INRAE=49.167
NC_035091.1	53532779	.	G	A	.	.	MAF_INRAE=49.167
NC_035091.1	53532789	.	G	A	.	.	MAF_INRAE=49.167
NC_035091.1	53532795	.	A	C	.	.	MAF_INRAE=37.5
NC_035091.1	53532796	.	C	T	.	.	MAF_INRAE=15.0;MAF_USDA=23.77
NC_035091.1	53532800	.	G	A	.	.	MAF_USDA=7.377
NC_035091.1	53532805	.	A	C	.	.	MAF_INRAE=49.167
NC_035091.1	53532813	.	A	T	.	.	MAF_USDA=5.738
NC_035091.1	53532817	.	G	A	.	.	MAF_INRAE=12.5
NC_035091.1	53532821	.	C	A	.	.	MAF_INRAE=48.333
NC_035091.1	53532824	.	C	T	.	.	MAF_INRAE=48.333
NC_035091.1	53532836	.	G	C	.	.	MAF_INRAE=48.333
NC_035091.1	53532843	.	A	G	.	.	MAF_INRAE=48.333
NC_035091.1	53532853	.	A	G	.	.	MAF_INRAE=49.167
NC_035091.1	53532867	.	G	C	.	.	MAF_INRAE=3.333
NC_035091.1	53532914	.	C	T	.	.	MAF_INRAE=20.0
NC_035091.1	53532936	.	T	G	.	.	MAF_INRAE=7.5
NC_035091.1	53532947	.	G	A	.	.	MAF_INRAE=7.5;MAF_USDA=13.115
NC_035091.1	53532956	.	G	A	.	.	MAF_INRAE=3.333
NC_035091.1	53533048	.	G	A	.	.	MAF_USDA=7.059
NC_035091.1	53533082	.	C	A	.	.	MAF_USDA=1.639
NC_035091.1	53533316	.	C	T	.	.	MAF_INRAE=12.025;MAF_USDA=5.882
NC_035091.1	53533394	.	A	T	.	.	MAF_USDA=7.059
NC_035091.1	53533413	.	G	A	.	.	MAF_USDA=2.459
NC_035091.1	53533416	.	T	C	.	.	MAF_INRAE=4.167;MAF_USDA=20.0
NC_035091.1	53533460	.	T	C	.	.	MAF_INRAE=8.228;MAF_USDA=15.294
NC_035091.1	53533486	.	A	G	.	.	MAF_INRAE=31.013;MAF_USDA=46.471
NC_035091.1	53533529	.	A	G	.	.	MAF_INRAE=18.354;MAF_USDA=30.588
NC_035091.1	53533552	.	T	C	.	.	MAF_USDA=10.656
NC_035091.1	53533557	.	T	C	.	.	MAF_USDA=10.656
NC_035091.1	53533560	.	T	G	.	.	MAF_USDA=10.656
NC_035091.1	53533588	.	C	T	.	.	MAF_USDA=10.656
NC_035091.1	53533713	.	G	A	.	.	MAF_USDA=2.459
NC_035091.1	53533892	.	T	C	.	.	MAF_INRAE=8.228;MAF_USDA=10.588
NC_035091.1	53533910	.	A	C	.	.	MAF_INRAE=8.228;MAF_USDA=10.714
NC_035091.1	53533981	.	A	G	.	.	MAF_INRAE=8.228;MAF_USDA=12.353
NC_035091.1	53534002	.	T	G	.	.	MAF_INRAE=19.62;MAF_USDA=17.059
NC_035091.1	53534025	.	A	G	.	.	MAF_USDA=6.557
NC_035091.1	53534047	.	C	T	.	.	MAF_INRAE=15.19;MAF_USDA=7.059
NC_035091.1	53534054	.	G	C	.	.	MAF_INRAE=5.263
NC_035091.1	53534388	.	A	G	.	.	MAF_INRAE=8.228;MAF_USDA=12.5
NC_035091.1	53534391	.	A	T	.	.	MAF_INRAE=5.263;MAF_USDA=4.167
NC_035091.1	53534426	.	T	A	.	.	MAF_INRAE=43.671;MAF_USDA=29.762
NC_035091.1	53534482	.	A	G	.	.	MAF_INRAE=19.62;MAF_USDA=35.833
NC_035091.1	53534584	.	C	T	.	.	MAF_INRAE=5.263
NC_035091.1	53534700	.	T	C	.	.	MAF_INRAE=31.013;MAF_USDA=45.294
NC_035091.1	53534704	.	G	A	.	.	MAF_INRAE=4.167
NC_035091.1	53534754	.	A	C	.	.	MAF_INRAE=6.962;MAF_USDA=10.0
NC_035091.1	53534778	.	T	C	.	.	MAF_INRAE=42.405;MAF_USDA=30.588
NC_035091.1	53534782	.	C	A	.	.	MAF_USDA=1.639
NC_035091.1	53534812	.	G	A	.	.	MAF_INRAE=32.911;MAF_USDA=47.059
NC_035091.1	53534844	.	A	C	.	.	MAF_USDA=10.417
NC_035091.1	53534848	.	G	A	.	.	MAF_INRAE=24.051;MAF_USDA=42.941
NC_035091.1	53534925	.	G	T	.	.	MAF_USDA=1.639
NC_035091.1	53534966	.	C	T	.	.	MAF_INRAE=15.823;MAF_USDA=7.059
NC_035091.1	53535002	.	C	T	.	.	MAF_USDA=3.279
NC_035091.1	53535043	.	A	G	.	.	MAF_INRAE=9.494;MAF_USDA=14.706
NC_035091.1	53535060	.	G	A	.	.	MAF_INRAE=8.228;MAF_USDA=10.588
NC_035091.1	53535086	.	T	A	.	.	MAF_INRAE=5.263
NC_035091.1	53535241	.	T	C	.	.	MAF_INRAE=4.167
NC_035091.1	53535303	.	C	T	.	.	MAF_INRAE=20.0;MAF_USDA=8.235
NC_035091.1	53535304	.	G	A	.	.	MAF_USDA=1.639
NC_035091.1	53535332	.	C	T	.	.	MAF_INRAE=15.833;MAF_USDA=7.059
NC_035091.1	53535396	.	G	A	.	.	MAF_INRAE=19.62;MAF_USDA=27.647
NC_035091.1	53535479	.	T	C	.	.	MAF_INRAE=11.392;MAF_USDA=15.882
NC_035091.1	53535484	.	G	A	.	.	MAF_USDA=1.639
NC_035091.1	53535548	.	G	A	.	.	MAF_USDA=1.639
NC_035091.1	53535623	.	C	T	.	.	MAF_USDA=1.639
NC_035091.1	53535638	.	C	A	.	.	MAF_INRAE=20.253;MAF_USDA=28.235
NC_035091.1	53535691	.	C	T	.	.	MAF_INRAE=15.823;MAF_USDA=7.059
NC_035091.1	53535736	.	C	A	.	.	MAF_INRAE=5.263
NC_035091.1	53535818	.	T	C	.	.	MAF_INRAE=12.025;MAF_USDA=16.471
NC_035091.1	53535840	.	G	A	.	.	MAF_INRAE=8.228;MAF_USDA=11.176
NC_035091.1	53535939	.	A	G	.	.	MAF_USDA=5.738
NC_035091.1	53536092	.	G	T	.	.	MAF_INRAE=43.671;MAF_USDA=37.059
NC_035091.1	53536106	.	T	C	.	.	MAF_INRAE=10.127;MAF_USDA=14.706
NC_035091.1	53536122	.	T	G	.	.	MAF_USDA=6.471
NC_035091.1	53536127	.	C	T	.	.	MAF_USDA=2.083
NC_035091.1	53536164	.	G	A	.	.	MAF_USDA=1.639
NC_035091.1	53536211	.	C	T	.	.	MAF_INRAE=11.392;MAF_USDA=17.059
NC_035091.1	53536261	.	C	T	.	.	MAF_INRAE=4.43;MAF_USDA=20.0
NC_035091.1	53536262	.	C	T	.	.	MAF_INRAE=4.167
NC_035091.1	53536264	.	A	G	.	.	MAF_USDA=2.459
NC_035091.1	53536341	.	T	A	.	.	MAF_INRAE=9.494;MAF_USDA=10.656
NC_035091.1	53536666	.	A	T	.	.	MAF_INRAE=44.937;MAF_USDA=27.647
NC_035091.1	53536680	.	C	T	.	.	MAF_INRAE=5.063;MAF_USDA=9.412
NC_035091.1	53536746	.	G	T	.	.	MAF_INRAE=5.063;MAF_USDA=9.412
NC_035091.1	53536776	.	A	T	.	.	MAF_INRAE=5.263
NC_035091.1	53536778	.	T	C	.	.	MAF_INRAE=5.063;MAF_USDA=18.824
NC_035091.1	53536831	.	C	A	.	.	MAF_INRAE=9.167
NC_035091.1	53536846	.	T	G	.	.	MAF_INRAE=8.228;MAF_USDA=10.0
NC_035091.1	53536847	.	T	C	.	.	MAF_INRAE=9.167;MAF_USDA=10.0
NC_035091.1	53537062	.	G	C	.	.	MAF_INRAE=18.987;MAF_USDA=15.294
NC_035091.1	53537110	.	C	T	.	.	MAF_USDA=2.459
NC_035091.1	53537177	.	T	C	.	.	MAF_INRAE=44.304;MAF_USDA=38.235
NC_035091.1	53537192	.	G	T	.	.	MAF_INRAE=44.304;MAF_USDA=37.059
NC_035091.1	53537199	.	A	C	.	.	MAF_INRAE=15.823;MAF_USDA=7.059
NC_035091.1	53537214	.	A	G	.	.	MAF_INRAE=9.494;MAF_USDA=4.918
NC_035091.1	53537381	.	C	T	.	.	MAF_USDA=4.098
NC_035091.1	53537395	.	C	A	.	.	MAF_INRAE=5.263;MAF_USDA=10.0
NC_035091.1	53537436	.	G	A	.	.	MAF_USDA=1.639
NC_035091.1	53537463	.	A	G	.	.	MAF_USDA=2.459
NC_035091.1	53537540	.	C	T	.	.	MAF_USDA=3.279
NC_035091.1	53537560	.	A	T	.	.	MAF_USDA=4.762
NC_035091.1	53537595	.	A	C	.	.	MAF_USDA=19.412
NC_035091.1	53537597	.	A	C	.	.	MAF_USDA=19.412
NC_035091.1	53537615	.	T	C	.	.	MAF_USDA=1.639
NC_035091.1	53537728	.	C	A	.	.	MAF_USDA=2.459
NC_035091.1	53537753	.	A	G	.	.	MAF_USDA=2.353
NC_035091.1	53537806	.	G	T	.	.	MAF_USDA=1.176
NC_035091.1	53537812	.	C	T	.	.	MAF_USDA=2.083
NC_035091.1	53537813	.	T	C	.	.	MAF_USDA=1.176
NC_035091.1	53537956	.	A	G	.	.	MAF_USDA=17.647
NC_035091.1	53538137	.	C	A	.	.	MAF_USDA=38.235
NC_035091.1	53538144	.	C	A	.	.	MAF_USDA=34.118
NC_035091.1	53538216	.	C	T	.	.	MAF_USDA=1.639
NC_035091.1	53538290	.	A	T	.	.	MAF_USDA=2.459
NC_035091.1	53538307	.	G	A	.	.	MAF_USDA=3.279
NC_035091.1	53538385	.	G	T	.	.	MAF_USDA=2.459
NC_035091.1	53538451	.	A	C	.	.	MAF_INRAE=44.304;MAF_USDA=34.706
NC_035091.1	53538452	.	T	A	.	.	MAF_USDA=14.583
NC_035091.1	53538494	.	A	G	.	.	MAF_INRAE=9.494;MAF_USDA=4.918
NC_035091.1	53538500	.	C	T	.	.	MAF_INRAE=43.038;MAF_USDA=38.824
NC_035091.1	53538513	.	C	T	.	.	MAF_INRAE=9.494;MAF_USDA=4.918
NC_035091.1	53538762	.	C	G	.	.	MAF_INRAE=48.101;MAF_USDA=30.0
NC_035091.1	53538868	.	G	A	.	.	MAF_INRAE=10.759;MAF_USDA=22.941
NC_035091.1	53538918	.	T	C	.	.	MAF_USDA=4.098
NC_035091.1	53538944	.	A	G	.	.	MAF_INRAE=27.848;MAF_USDA=45.882
NC_035091.1	53538949	.	C	A	.	.	MAF_INRAE=24.051;MAF_USDA=39.412
NC_035091.1	53538955	.	C	T	.	.	MAF_INRAE=22.785;MAF_USDA=38.824
NC_035091.1	53538968	.	G	T	.	.	MAF_INRAE=27.848;MAF_USDA=45.294
NC_035091.1	53539049	.	G	A	.	.	MAF_INRAE=15.823;MAF_USDA=6.471
NC_035091.1	53539071	.	C	G	.	.	MAF_INRAE=10.127;MAF_USDA=10.588
NC_035091.1	53539095	.	A	G	.	.	MAF_USDA=1.639
NC_035091.1	53539099	.	C	T	.	.	MAF_INRAE=39.873;MAF_USDA=43.529
NC_035091.1	53539102	.	G	C	.	.	MAF_INRAE=8.228;MAF_USDA=7.647
NC_035091.1	53539226	.	T	G	.	.	MAF_INRAE=37.342;MAF_USDA=49.412
NC_035091.1	53539241	.	G	C	.	.	MAF_INRAE=22.152;MAF_USDA=31.765
NC_035091.1	53539401	.	G	A	.	.	MAF_USDA=2.459
NC_035091.1	53539442	.	A	T	.	.	MAF_USDA=2.941
NC_035091.1	53539481	.	C	T	.	.	MAF_USDA=2.459
NC_035091.1	53539507	.	A	T	.	.	MAF_USDA=1.639
NC_035091.1	53539511	.	T	A	.	.	MAF_INRAE=5.263;MAF_USDA=19.412
NC_035091.1	53539514	.	A	T	.	.	MAF_INRAE=5.0;MAF_USDA=2.459
NC_035091.1	53539527	.	G	T	.	.	MAF_INRAE=14.167;MAF_USDA=27.083
NC_035091.1	53539549	.	A	C	.	.	MAF_INRAE=17.089;MAF_USDA=21.176
NC_035091.1	53539571	.	G	A	.	.	MAF_USDA=2.459
NC_035091.1	53539633	.	C	T	.	.	MAF_INRAE=5.263
NC_035091.1	53539641	.	C	T	.	.	MAF_INRAE=5.263
NC_035091.1	53539651	.	A	T	.	.	MAF_INRAE=17.089;MAF_USDA=9.412
NC_035091.1	53539696	.	C	G	.	.	MAF_INRAE=26.316;MAF_USDA=26.471
NC_035091.1	53539941	.	G	A	.	.	MAF_USDA=4.706
NC_035091.1	53539947	.	C	T	.	.	MAF_INRAE=22.152;MAF_USDA=22.353
NC_035091.1	53539965	.	C	A	.	.	MAF_INRAE=22.152;MAF_USDA=22.353
NC_035091.1	53540286	.	G	T	.	.	MAF_INRAE=26.316;MAF_USDA=14.118
NC_035091.1	53540317	.	C	T	.	.	MAF_INRAE=42.105;MAF_USDA=45.833
NC_035091.1	53540377	.	C	T	.	.	MAF_USDA=8.197
NC_035091.1	53540390	.	A	G	.	.	MAF_INRAE=17.089;MAF_USDA=12.353
NC_035091.1	53540404	.	A	C	.	.	MAF_USDA=8.235
NC_035091.1	53540414	.	A	G	.	.	MAF_USDA=5.738
NC_035091.1	53540415	.	G	A	.	.	MAF_USDA=1.765
NC_035091.1	53540441	.	C	T	.	.	MAF_INRAE=16.456;MAF_USDA=17.059
NC_035091.1	53540649	.	A	G	.	.	MAF_USDA=2.459
NC_035091.1	53540750	.	A	G	.	.	MAF_USDA=2.459
NC_035091.1	53540780	.	A	T	.	.	MAF_INRAE=9.494
NC_035091.1	53540826	.	C	T	.	.	MAF_INRAE=39.873;MAF_USDA=41.765
NC_035091.1	53540861	.	C	A	.	.	MAF_INRAE=17.089;MAF_USDA=13.529
NC_035091.1	53540886	.	C	T	.	.	MAF_INRAE=5.263
NC_035091.1	53540974	.	G	T	.	.	MAF_INRAE=27.215;MAF_USDA=36.471
NC_035091.1	53540981	.	G	A	.	.	MAF_INRAE=43.038;MAF_USDA=27.647
NC_035091.1	53541103	.	A	T	.	.	MAF_USDA=1.765
NC_035091.1	53541154	.	A	G	.	.	MAF_INRAE=42.405;MAF_USDA=31.176
NC_035091.1	53541184	.	A	G	.	.	MAF_USDA=4.098
NC_035091.1	53541346	.	C	A	.	.	MAF_USDA=1.639
NC_035091.1	53541372	.	G	A	.	.	MAF_INRAE=9.494;MAF_USDA=12.353
NC_035091.1	53541402	.	G	A	.	.	MAF_USDA=2.459
NC_035091.1	53541427	.	C	A	.	.	MAF_INRAE=5.263
NC_035091.1	53541474	.	C	A	.	.	MAF_INRAE=9.494;MAF_USDA=16.393
NC_035091.1	53541479	.	C	T	.	.	MAF_USDA=1.639
NC_035091.1	53541530	.	C	T	.	.	MAF_INRAE=44.167
NC_035091.1	53541560	.	C	T	.	.	MAF_INRAE=25.0
NC_035091.1	53541594	.	C	A	.	.	MAF_INRAE=32.5
NC_035091.1	53541624	.	A	T	.	.	MAF_INRAE=2.632;MAF_USDA=4.098
NC_035091.1	53541688	.	C	A	.	.	MAF_INRAE=45.833
NC_035091.1	53541761	.	T	C	.	.	MAF_INRAE=47.5
NC_035091.1	53541776	.	T	C	.	.	MAF_INRAE=47.5
NC_035091.1	53541796	.	C	T	.	.	MAF_INRAE=9.167;MAF_USDA=4.118
NC_035091.1	53541821	.	C	T	.	.	MAF_USDA=7.377
NC_035091.1	53541907	.	A	T	.	.	MAF_INRAE=3.333;MAF_USDA=8.197
NC_035091.1	53541941	.	A	G	.	.	MAF_INRAE=6.667
NC_035091.1	53542001	.	C	T	.	.	MAF_INRAE=45.833
NC_035091.1	53542086	.	G	A	.	.	MAF_USDA=1.639
NC_035091.1	53542149	.	C	T	.	.	MAF_INRAE=37.5
NC_035091.1	53542183	.	G	A	.	.	MAF_USDA=1.639
NC_035091.1	53542277	.	T	C	.	.	MAF_INRAE=44.167
NC_035091.1	53542330	.	C	T	.	.	MAF_INRAE=2.632
NC_035091.1	53542400	.	A	G	.	.	MAF_USDA=1.639
NC_035091.1	53542443	.	C	T	.	.	MAF_INRAE=27.5
NC_035091.1	53542447	.	C	T	.	.	MAF_INRAE=27.5
NC_035091.1	53542582	.	G	C	.	.	MAF_INRAE=10.759;MAF_USDA=5.738
NC_035091.1	53542586	.	C	T	.	.	MAF_INRAE=43.671
NC_035091.1	53542621	.	G	A	.	.	MAF_INRAE=43.671
NC_035091.1	53542692	.	A	G	.	.	MAF_USDA=5.738
NC_035091.1	53542749	.	T	C	.	.	MAF_USDA=4.918
NC_035091.1	53542896	.	C	T	.	.	MAF_USDA=4.918
NC_035091.1	53542899	.	T	G	.	.	MAF_USDA=4.918
NC_035091.1	53542901	.	C	T	.	.	MAF_USDA=5.738
NC_035091.1	53542924	.	G	T	.	.	MAF_INRAE=36.709;MAF_USDA=27.647
NC_035091.1	53542983	.	T	C	.	.	MAF_USDA=2.459
NC_035091.1	53542997	.	G	T	.	.	MAF_USDA=2.459
NC_035091.1	53543021	.	G	A	.	.	MAF_INRAE=39.873;MAF_USDA=26.471
NC_035091.1	53543051	.	A	T	.	.	MAF_USDA=4.098
NC_035091.1	53543189	.	G	C	.	.	MAF_USDA=2.459
NC_035091.1	53543197	.	C	A	.	.	MAF_INRAE=5.0;MAF_USDA=1.639
NC_035091.1	53543219	.	A	G	.	.	MAF_USDA=2.941
NC_035091.1	53543251	.	C	A	.	.	MAF_INRAE=42.105;MAF_USDA=25.294
NC_035091.1	53543368	.	C	A	.	.	MAF_INRAE=20.253;MAF_USDA=14.118
NC_035091.1	53543467	.	A	T	.	.	MAF_USDA=4.098
NC_035091.1	53543483	.	T	G	.	.	MAF_INRAE=20.253;MAF_USDA=14.118
NC_035091.1	53543521	.	G	A	.	.	MAF_INRAE=15.19;MAF_USDA=5.952
NC_035091.1	53543553	.	G	T	.	.	MAF_USDA=2.083
NC_035091.1	53543598	.	G	T	.	.	MAF_INRAE=5.0;MAF_USDA=4.167
NC_035091.1	53543610	.	A	C	.	.	MAF_INRAE=31.013;MAF_USDA=20.0
NC_035091.1	53543644	.	T	A	.	.	MAF_INRAE=32.911;MAF_USDA=20.588
NC_035091.1	53543681	.	G	A	.	.	MAF_INRAE=34.177
NC_035091.1	53543717	.	G	A	.	.	MAF_INRAE=10.759
NC_035091.1	53543756	.	T	A	.	.	MAF_INRAE=1.667
NC_035091.1	53543760	.	T	A	.	.	MAF_INRAE=1.667
NC_035091.1	53543782	.	C	T	.	.	MAF_INRAE=1.667
NC_035091.1	53543799	.	G	A	.	.	MAF_INRAE=5.0
NC_035091.1	53543801	.	T	A	.	.	MAF_INRAE=9.167
NC_035091.1	53543828	.	G	T	.	.	MAF_USDA=8.197
NC_035091.1	53543845	.	A	C	.	.	MAF_USDA=1.639
NC_035091.1	53543847	.	A	T	.	.	MAF_INRAE=32.5
NC_035091.1	53543851	.	A	G	.	.	MAF_INRAE=33.333
NC_035091.1	53543864	.	A	T	.	.	MAF_INRAE=32.5
NC_035091.1	53543865	.	C	T	.	.	MAF_INRAE=32.5
NC_035091.1	53543884	.	G	A	.	.	MAF_USDA=10.417
NC_035091.1	53543917	.	T	C	.	.	MAF_INRAE=11.667
NC_035091.1	53544658	.	G	T	.	.	MAF_INRAE=5.263
NC_035091.1	53544665	.	G	T	.	.	MAF_INRAE=5.263;MAF_USDA=5.882
NC_035091.1	53544719	.	T	A	.	.	MAF_INRAE=5.263;MAF_USDA=1.667
NC_035091.1	53544733	.	T	C	.	.	MAF_USDA=47.917
NC_035091.1	53544741	.	A	C	.	.	MAF_INRAE=5.263;MAF_USDA=4.118
NC_035091.1	53544747	.	C	T	.	.	MAF_USDA=4.918
NC_035091.1	53544757	.	C	A	.	.	MAF_INRAE=5.263;MAF_USDA=1.639
NC_035091.1	53544766	.	A	G	.	.	MAF_INRAE=15.789;MAF_USDA=13.529
NC_035091.1	53544802	.	C	T	.	.	MAF_USDA=1.765
NC_035091.1	53545064	.	T	G	.	.	MAF_USDA=4.918
NC_035091.1	53545115	.	G	T	.	.	MAF_USDA=5.738
NC_035091.1	53545120	.	C	T	.	.	MAF_INRAE=39.241;MAF_USDA=24.706
NC_035091.1	53545370	.	C	T	.	.	MAF_INRAE=10.759;MAF_USDA=5.882
NC_035091.1	53545386	.	C	A	.	.	MAF_INRAE=5.263;MAF_USDA=1.639
NC_035091.1	53545399	.	C	A	.	.	MAF_INRAE=19.62;MAF_USDA=10.0
NC_035091.1	53545479	.	C	A	.	.	MAF_INRAE=9.494;MAF_USDA=5.882
NC_035091.1	53545513	.	T	C	.	.	MAF_INRAE=12.025;MAF_USDA=9.412
NC_035091.1	53545657	.	T	C	.	.	MAF_INRAE=10.759;MAF_USDA=5.882
NC_035091.1	53545660	.	A	G	.	.	MAF_USDA=2.459
NC_035091.1	53545727	.	C	T	.	.	MAF_USDA=2.353
NC_035091.1	53545760	.	G	T	.	.	MAF_INRAE=31.013;MAF_USDA=20.0
NC_035091.1	53545834	.	A	G	.	.	MAF_USDA=2.5
NC_035091.1	53545862	.	A	C	.	.	MAF_INRAE=3.333;MAF_USDA=4.918
NC_035091.1	53545878	.	T	G	.	.	MAF_INRAE=10.759;MAF_USDA=5.882
NC_035091.1	53545930	.	A	T	.	.	MAF_INRAE=12.025;MAF_USDA=10.0
NC_035091.1	53545943	.	G	T	.	.	MAF_INRAE=29.114;MAF_USDA=49.412
NC_035091.1	53545948	.	G	T	.	.	MAF_INRAE=20.886;MAF_USDA=17.647
NC_035091.1	53545967	.	T	A	.	.	MAF_USDA=1.639
NC_035091.1	53545970	.	G	A	.	.	MAF_INRAE=20.253;MAF_USDA=14.118
NC_035091.1	53546011	.	A	C	.	.	MAF_INRAE=10.759;MAF_USDA=5.882
NC_035091.1	53546074	.	A	C	.	.	MAF_INRAE=20.886;MAF_USDA=14.118
NC_035091.1	53546182	.	G	A	.	.	MAF_INRAE=31.646;MAF_USDA=20.0
NC_035091.1	53546220	.	C	T	.	.	MAF_USDA=2.459
NC_035091.1	53546221	.	C	A	.	.	MAF_INRAE=37.342;MAF_USDA=22.353
NC_035091.1	53546267	.	C	A	.	.	MAF_USDA=14.583
NC_035091.1	53546344	.	T	A	.	.	MAF_USDA=2.459
NC_035091.1	53546402	.	C	A	.	.	MAF_INRAE=31.013;MAF_USDA=20.588
NC_035091.1	53546405	.	T	A	.	.	MAF_USDA=3.529
NC_035091.1	53546447	.	G	A	.	.	MAF_INRAE=5.263;MAF_USDA=1.639
NC_035091.1	53546551	.	T	C	.	.	MAF_INRAE=28.481;MAF_USDA=48.824
NC_035091.1	53546563	.	T	A	.	.	MAF_USDA=4.918
NC_035091.1	53546614	.	C	A	.	.	MAF_INRAE=22.152;MAF_USDA=14.118
NC_035091.1	53546728	.	A	T	.	.	MAF_INRAE=20.886;MAF_USDA=14.118
NC_035091.1	53546763	.	G	A	.	.	MAF_USDA=3.529
NC_035091.1	53546764	.	A	C	.	.	MAF_USDA=3.529
NC_035091.1	53546872	.	T	A	.	.	MAF_USDA=1.639
NC_035091.1	53546884	.	T	G	.	.	MAF_INRAE=20.886;MAF_USDA=14.118
NC_035091.1	53546914	.	C	T	.	.	MAF_INRAE=10.759;MAF_USDA=5.882
NC_035091.1	53546951	.	A	C	.	.	MAF_INRAE=20.886;MAF_USDA=14.118
NC_035091.1	53546987	.	A	C	.	.	MAF_INRAE=39.241;MAF_USDA=42.941
NC_035091.1	53547088	.	C	A	.	.	MAF_USDA=2.459
NC_035091.1	53547120	.	C	T	.	.	MAF_INRAE=14.557;MAF_USDA=22.131
NC_035091.1	53547237	.	C	T	.	.	MAF_INRAE=3.333
NC_035091.1	53547263	.	C	T	.	.	MAF_INRAE=3.333
NC_035091.1	53547274	.	T	A	.	.	MAF_USDA=2.459
NC_035091.1	53547278	.	C	A	.	.	MAF_INRAE=20.253;MAF_USDA=14.118
NC_035091.1	53547286	.	A	T	.	.	MAF_USDA=1.176
NC_035091.1	53547292	.	A	G	.	.	MAF_INRAE=20.253;MAF_USDA=14.118
NC_035091.1	53547349	.	T	C	.	.	MAF_INRAE=20.253;MAF_USDA=12.353
NC_035091.1	53547350	.	C	T	.	.	MAF_USDA=2.459
NC_035091.1	53547511	.	C	A	.	.	MAF_INRAE=10.759;MAF_USDA=10.0
NC_035091.1	53547528	.	A	C	.	.	MAF_USDA=6.557
NC_035091.1	53547535	.	G	A	.	.	MAF_INRAE=10.759;MAF_USDA=5.882
NC_035091.1	53547610	.	C	G	.	.	MAF_USDA=1.639
NC_035091.1	53547736	.	G	C	.	.	MAF_USDA=4.918
NC_035091.1	53547739	.	C	G	.	.	MAF_USDA=1.765
NC_035091.1	53547790	.	A	T	.	.	MAF_USDA=4.918
NC_035091.1	53547800	.	A	T	.	.	MAF_INRAE=29.114;MAF_USDA=46.471
NC_035091.1	53547821	.	A	G	.	.	MAF_INRAE=20.253;MAF_USDA=14.118
NC_035091.1	53547837	.	A	C	.	.	MAF_INRAE=31.013;MAF_USDA=24.706
NC_035091.1	53547912	.	A	T	.	.	MAF_INRAE=4.167;MAF_USDA=1.639
NC_035091.1	53547927	.	T	A	.	.	MAF_INRAE=21.667;MAF_USDA=13.855
NC_035091.1	53547928	.	A	G	.	.	MAF_USDA=5.085
NC_035091.1	53548096	.	C	T	.	.	MAF_INRAE=31.013;MAF_USDA=22.951
NC_035091.1	53548199	.	T	C	.	.	MAF_INRAE=30.833
NC_035091.1	53548201	.	T	C	.	.	MAF_INRAE=2.5
NC_035091.1	53548277	.	A	C	.	.	MAF_INRAE=4.167;MAF_USDA=4.918
NC_035091.1	53548280	.	A	G	.	.	MAF_INRAE=4.167
NC_035091.1	53548424	.	G	A	.	.	MAF_USDA=1.639
NC_035091.1	53548426	.	G	A	.	.	MAF_USDA=4.918
NC_035091.1	53548437	.	T	C	.	.	MAF_INRAE=11.392;MAF_USDA=5.294
NC_035091.1	53548442	.	T	C	.	.	MAF_INRAE=20.253;MAF_USDA=15.294
NC_035091.1	53548447	.	C	A	.	.	MAF_INRAE=11.392;MAF_USDA=8.824
NC_035091.1	53548507	.	C	T	.	.	MAF_INRAE=38.608;MAF_USDA=24.118
NC_035091.1	53548513	.	G	C	.	.	MAF_INRAE=37.975;MAF_USDA=24.118
NC_035091.1	53548526	.	G	C	.	.	MAF_INRAE=5.0;MAF_USDA=4.167
NC_035091.1	53548535	.	T	C	.	.	MAF_INRAE=22.785;MAF_USDA=15.882
NC_035091.1	53548593	.	T	C	.	.	MAF_USDA=2.353
NC_035091.1	53548857	.	A	T	.	.	MAF_USDA=5.738
NC_035091.1	53548968	.	C	T	.	.	MAF_INRAE=17.089
NC_035091.1	53549079	.	C	T	.	.	MAF_INRAE=20.886
NC_035091.1	53549088	.	C	T	.	.	MAF_INRAE=3.333
NC_035091.1	53549100	.	T	C	.	.	MAF_INRAE=20.886
NC_035091.1	53549120	.	C	T	.	.	MAF_INRAE=3.333;MAF_USDA=5.738
NC_035091.1	53549198	.	G	A	.	.	MAF_INRAE=17.089;MAF_USDA=42.941
NC_035091.1	53549238	.	A	T	.	.	MAF_INRAE=5.0;MAF_USDA=4.167
NC_035091.1	53549281	.	T	C	.	.	MAF_INRAE=20.253;MAF_USDA=13.529
NC_035091.1	53549385	.	A	C	.	.	MAF_USDA=1.639
NC_035091.1	53549447	.	C	A	.	.	MAF_INRAE=31.013;MAF_USDA=23.529
NC_035091.1	53549473	.	T	C	.	.	MAF_USDA=2.459
NC_035091.1	53549491	.	G	A	.	.	MAF_INRAE=5.0;MAF_USDA=2.459
NC_035091.1	53549569	.	A	G	.	.	MAF_INRAE=17.089;MAF_USDA=42.941
NC_035091.1	53549731	.	G	T	.	.	MAF_INRAE=22.152;MAF_USDA=14.118
NC_035091.1	53549876	.	T	C	.	.	MAF_USDA=4.918
NC_035091.1	53549913	.	G	A	.	.	MAF_USDA=1.639
NC_035091.1	53550098	.	G	A	.	.	MAF_USDA=1.176
NC_035091.1	53550160	.	C	A	.	.	MAF_INRAE=15.823;MAF_USDA=49.18
NC_035091.1	53550207	.	C	A	.	.	MAF_USDA=1.786
NC_035091.1	53550227	.	C	T	.	.	MAF_USDA=6.25
NC_035091.1	53550230	.	T	G	.	.	MAF_USDA=6.25
NC_035091.1	53550232	.	T	C	.	.	MAF_USDA=6.25
NC_035091.1	53550250	.	G	A	.	.	MAF_USDA=5.357
NC_035091.1	53550284	.	G	A	.	.	MAF_USDA=6.25
NC_035091.1	53550461	.	G	C	.	.	MAF_USDA=2.542
NC_035091.1	53550466	.	G	T	.	.	MAF_USDA=3.39
NC_035091.1	53550488	.	G	A	.	.	MAF_INRAE=5.263;MAF_USDA=7.229
NC_035091.1	53550507	.	A	T	.	.	MAF_INRAE=2.5;MAF_USDA=5.932
NC_035091.1	53550568	.	A	G	.	.	MAF_USDA=4.098
NC_035091.1	53550604	.	T	C	.	.	MAF_USDA=4.918
NC_035091.1	53550640	.	A	C	.	.	MAF_INRAE=5.263;MAF_USDA=6.471
NC_035091.1	53550711	.	A	C	.	.	MAF_USDA=1.639
NC_035091.1	53550799	.	T	A	.	.	MAF_INRAE=37.975;MAF_USDA=16.471
NC_035091.1	53550803	.	C	T	.	.	MAF_INRAE=10.759;MAF_USDA=6.471
NC_035091.1	53550846	.	A	G	.	.	MAF_INRAE=5.0;MAF_USDA=1.639
NC_035091.1	53550992	.	G	A	.	.	MAF_USDA=2.459
NC_035091.1	53551022	.	C	T	.	.	MAF_USDA=1.639
NC_035091.1	53551211	.	G	A	.	.	MAF_INRAE=5.0;MAF_USDA=6.557
NC_035091.1	53551219	.	A	G	.	.	MAF_INRAE=10.759;MAF_USDA=6.471
NC_035091.1	53551266	.	G	A	.	.	MAF_USDA=5.882
NC_035091.1	53551294	.	T	C	.	.	MAF_INRAE=10.759;MAF_USDA=5.882
NC_035091.1	53551393	.	G	A	.	.	MAF_INRAE=48.734;MAF_USDA=27.647
NC_035091.1	53551502	.	G	T	.	.	MAF_INRAE=37.975;MAF_USDA=13.69
NC_035091.1	53551529	.	C	T	.	.	MAF_USDA=1.667
NC_035091.1	53551560	.	A	C	.	.	MAF_INRAE=19.62;MAF_USDA=11.31
NC_035091.1	53551607	.	G	A	.	.	MAF_INRAE=19.62;MAF_USDA=20.0
NC_035091.1	53551662	.	G	A	.	.	MAF_USDA=2.459
NC_035091.1	53551719	.	A	C	.	.	MAF_INRAE=10.759;MAF_USDA=4.918
NC_035091.1	53551748	.	A	C	.	.	MAF_INRAE=5.0;MAF_USDA=4.167
NC_035091.1	53551781	.	G	A	.	.	MAF_INRAE=10.759;MAF_USDA=5.882
NC_035091.1	53551808	.	A	T	.	.	MAF_INRAE=12.5;MAF_USDA=6.25
NC_035091.1	53551986	.	C	G	.	.	MAF_INRAE=10.759;MAF_USDA=5.882
NC_035091.1	53551999	.	C	G	.	.	MAF_INRAE=43.038;MAF_USDA=33.529
NC_035091.1	53552103	.	C	G	.	.	MAF_INRAE=10.759;MAF_USDA=5.294
NC_035091.1	53552133	.	G	A	.	.	MAF_USDA=4.118
NC_035091.1	53552322	.	C	T	.	.	MAF_INRAE=15.789;MAF_USDA=32.941
NC_035091.1	53552362	.	T	C	.	.	MAF_INRAE=20.253;MAF_USDA=11.765
NC_035091.1	53552461	.	C	T	.	.	MAF_INRAE=30.38;MAF_USDA=17.059
NC_035091.1	53552475	.	G	A	.	.	MAF_USDA=4.118
NC_035091.1	53552539	.	A	C	.	.	MAF_USDA=3.279
NC_035091.1	53552541	.	C	T	.	.	MAF_INRAE=5.263;MAF_USDA=5.738
NC_035091.1	53552542	.	G	A	.	.	MAF_USDA=2.459
NC_035091.1	53552738	.	C	A	.	.	MAF_INRAE=20.886
NC_035091.1	53552879	.	C	A	.	.	MAF_USDA=2.586
NC_035091.1	53552899	.	G	T	.	.	MAF_INRAE=37.975
NC_035091.1	53552904	.	A	C	.	.	MAF_INRAE=37.975;MAF_USDA=36.885
NC_035091.1	53552921	.	T	C	.	.	MAF_USDA=3.333
NC_035091.1	53552922	.	C	T	.	.	MAF_USDA=3.279
NC_035091.1	53552940	.	C	T	.	.	MAF_INRAE=12.025;MAF_USDA=4.762
NC_035091.1	53552969	.	G	A	.	.	MAF_INRAE=31.013;MAF_USDA=18.75
NC_035091.1	53553001	.	T	G	.	.	MAF_USDA=1.639
NC_035091.1	53553336	.	C	T	.	.	MAF_INRAE=8.861;MAF_USDA=4.918
NC_035091.1	53553372	.	C	A	.	.	MAF_INRAE=31.013;MAF_USDA=22.353
NC_035091.1	53553426	.	G	A	.	.	MAF_USDA=30.0
NC_035091.1	53553539	.	T	A	.	.	MAF_INRAE=7.595;MAF_USDA=33.529
NC_035091.1	53553649	.	A	G	.	.	MAF_INRAE=47.468;MAF_USDA=40.588
NC_035091.1	53553745	.	T	G	.	.	MAF_INRAE=30.38;MAF_USDA=21.765
NC_035091.1	53553794	.	C	T	.	.	MAF_USDA=1.639
NC_035091.1	53553839	.	T	A	.	.	MAF_INRAE=47.468;MAF_USDA=38.824
NC_035091.1	53553841	.	C	T	.	.	MAF_INRAE=44.167;MAF_USDA=35.882
NC_035091.1	53553873	.	A	G	.	.	MAF_INRAE=10.759;MAF_USDA=5.882
NC_035091.1	53553944	.	C	G	.	.	MAF_USDA=1.639
NC_035091.1	53553952	.	G	A	.	.	MAF_USDA=16.667
NC_035091.1	53553991	.	G	A	.	.	MAF_INRAE=5.263
NC_035091.1	53554036	.	G	T	.	.	MAF_INRAE=29.747;MAF_USDA=20.0
NC_035091.1	53554041	.	A	G	.	.	MAF_INRAE=10.759;MAF_USDA=8.197
NC_035091.1	53555354	.	A	G	.	.	MAF_USDA=8.434
NC_035091.1	53555357	.	T	A	.	.	MAF_USDA=6.627
NC_035091.1	53555565	.	A	G	.	.	MAF_INRAE=30.38;MAF_USDA=23.529
NC_035091.1	53555670	.	C	A	.	.	MAF_INRAE=48.101;MAF_USDA=35.417
NC_035091.1	53555694	.	C	T	.	.	MAF_INRAE=5.0;MAF_USDA=1.639
NC_035091.1	53555786	.	T	G	.	.	MAF_USDA=1.176
NC_035091.1	53555798	.	T	A	.	.	MAF_INRAE=4.167;MAF_USDA=4.167
NC_035091.1	53555833	.	C	A	.	.	MAF_USDA=4.706
NC_035091.1	53555860	.	A	C	.	.	MAF_USDA=7.377
NC_035091.1	53556014	.	C	T	.	.	MAF_USDA=7.059
NC_035091.1	53556019	.	G	T	.	.	MAF_USDA=4.098
NC_035091.1	53556079	.	A	C	.	.	MAF_USDA=1.639
NC_035091.1	53556163	.	T	G	.	.	MAF_INRAE=10.127;MAF_USDA=10.588
NC_035091.1	53556233	.	G	A	.	.	MAF_INRAE=15.823;MAF_USDA=6.471
NC_035091.1	53556322	.	A	C	.	.	MAF_USDA=3.279
NC_035091.1	53556364	.	A	T	.	.	MAF_INRAE=17.722;MAF_USDA=18.75
NC_035091.1	53556365	.	A	T	.	.	MAF_USDA=2.083
NC_035091.1	53556452	.	G	T	.	.	MAF_USDA=5.833
NC_035091.1	53556457	.	G	A	.	.	MAF_INRAE=19.62;MAF_USDA=10.588
NC_035091.1	53556616	.	C	T	.	.	MAF_INRAE=31.013;MAF_USDA=23.529
NC_035091.1	53556787	.	C	A	.	.	MAF_INRAE=10.759;MAF_USDA=6.548
NC_035091.1	53556792	.	T	A	.	.	MAF_INRAE=3.333;MAF_USDA=1.639
NC_035091.1	53556811	.	T	A	.	.	MAF_INRAE=5.263;MAF_USDA=5.882
NC_035091.1	53556812	.	A	T	.	.	MAF_USDA=5.882
NC_035091.1	53556938	.	G	A	.	.	MAF_USDA=1.667
NC_035091.1	53556973	.	C	T	.	.	MAF_USDA=4.762
NC_035091.1	53556996	.	A	C	.	.	MAF_USDA=31.176
NC_035091.1	53557026	.	C	T	.	.	MAF_INRAE=12.025;MAF_USDA=4.706
NC_035091.1	53557044	.	T	A	.	.	MAF_INRAE=31.646;MAF_USDA=22.941
NC_035091.1	53557059	.	T	C	.	.	MAF_INRAE=10.759;MAF_USDA=11.765
NC_035091.1	53557070	.	T	A	.	.	MAF_INRAE=10.759;MAF_USDA=6.471
NC_035091.1	53557131	.	C	T	.	.	MAF_USDA=4.918
NC_035091.1	53557226	.	G	A	.	.	MAF_USDA=1.765
NC_035091.1	53557274	.	T	G	.	.	MAF_USDA=1.639
NC_035091.1	53557310	.	T	G	.	.	MAF_INRAE=5.0
NC_035091.1	53557367	.	C	T	.	.	MAF_USDA=4.098
NC_035091.1	53557415	.	G	A	.	.	MAF_USDA=4.098
NC_035091.1	53557425	.	A	T	.	.	MAF_INRAE=17.089;MAF_USDA=25.882
NC_035091.1	53557704	.	C	T	.	.	MAF_USDA=4.118
NC_035091.1	53557728	.	G	A	.	.	MAF_USDA=5.882
NC_035091.1	53557840	.	G	A	.	.	MAF_USDA=2.459
NC_035091.1	53557902	.	G	A	.	.	MAF_USDA=2.083
NC_035091.1	53558016	.	G	A	.	.	MAF_INRAE=10.759
NC_035091.1	53558211	.	C	G	.	.	MAF_USDA=2.542
NC_035091.1	53558235	.	C	T	.	.	MAF_INRAE=37.975;MAF_USDA=13.855
NC_035091.1	53558259	.	G	A	.	.	MAF_INRAE=12.5;MAF_USDA=5.357
NC_035091.1	53558282	.	C	T	.	.	MAF_INRAE=18.354;MAF_USDA=10.119
NC_035091.1	53558421	.	G	A	.	.	MAF_INRAE=5.0
NC_035091.1	53558448	.	G	A	.	.	MAF_USDA=4.762
NC_035091.1	53559075	.	A	G	.	.	MAF_INRAE=37.975;MAF_USDA=13.529
NC_035091.1	53559119	.	C	T	.	.	MAF_INRAE=11.392;MAF_USDA=18.824
NC_035091.1	53559122	.	C	T	.	.	MAF_INRAE=13.333;MAF_USDA=18.824
NC_035091.1	53559124	.	A	C	.	.	MAF_INRAE=13.333;MAF_USDA=18.824
NC_035091.1	53559286	.	T	G	.	.	MAF_USDA=6.25
NC_035091.1	53559327	.	G	T	.	.	MAF_USDA=2.353
NC_035091.1	53559390	.	C	A	.	.	MAF_INRAE=5.833
NC_035091.1	53559445	.	G	A	.	.	MAF_INRAE=17.089;MAF_USDA=24.118
NC_035091.1	53559447	.	A	T	.	.	MAF_INRAE=19.167;MAF_USDA=24.706
NC_035091.1	53559460	.	T	A	.	.	MAF_USDA=2.083
NC_035091.1	53559507	.	A	T	.	.	MAF_INRAE=15.823;MAF_USDA=6.471
NC_035091.1	53559532	.	C	A	.	.	MAF_INRAE=5.263;MAF_USDA=9.412
NC_035091.1	53559637	.	G	T	.	.	MAF_USDA=4.098
NC_035091.1	53559751	.	T	A	.	.	MAF_USDA=3.279
NC_035091.1	53559752	.	G	A	.	.	MAF_USDA=3.279
NC_035091.1	53559851	.	T	G	.	.	MAF_USDA=4.918
NC_035091.1	53559857	.	A	G	.	.	MAF_USDA=1.639
NC_035091.1	53559897	.	C	A	.	.	MAF_USDA=8.235
NC_035091.1	53560073	.	T	G	.	.	MAF_USDA=1.639
NC_035091.1	53560088	.	T	C	.	.	MAF_INRAE=43.671;MAF_USDA=50.0
NC_035091.1	53560109	.	A	C	.	.	MAF_INRAE=5.0;MAF_USDA=4.167
NC_035091.1	53560237	.	C	A	.	.	MAF_USDA=4.918
NC_035091.1	53560280	.	C	T	.	.	MAF_INRAE=49.367;MAF_USDA=34.118
NC_035091.1	53560333	.	T	G	.	.	MAF_USDA=4.918
NC_035091.1	53560359	.	C	T	.	.	MAF_USDA=2.353
NC_035091.1	53560420	.	C	T	.	.	MAF_USDA=4.918
NC_035091.1	53560559	.	A	G	.	.	MAF_INRAE=13.291;MAF_USDA=17.647
NC_035091.1	53560603	.	C	T	.	.	MAF_INRAE=11.392;MAF_USDA=6.471
NC_035091.1	53560641	.	A	C	.	.	MAF_USDA=1.639
NC_035091.1	53560730	.	T	A	.	.	MAF_USDA=2.459
NC_035091.1	53560784	.	T	G	.	.	MAF_USDA=1.639
NC_035091.1	53560804	.	C	A	.	.	MAF_INRAE=44.304;MAF_USDA=48.824
NC_035091.1	53560841	.	T	C	.	.	MAF_USDA=5.882
NC_035091.1	53560872	.	A	G	.	.	MAF_USDA=1.639
NC_035091.1	53560880	.	G	T	.	.	MAF_INRAE=37.342;MAF_USDA=39.412
NC_035091.1	53561007	.	A	G	.	.	MAF_USDA=2.459
NC_035091.1	53561134	.	T	G	.	.	MAF_INRAE=10.759;MAF_USDA=8.197
NC_035091.1	53561172	.	C	G	.	.	MAF_USDA=1.639
NC_035091.1	53561376	.	G	A	.	.	MAF_USDA=1.639
NC_035091.1	53561385	.	T	A	.	.	MAF_INRAE=15.823;MAF_USDA=7.059
NC_035091.1	53561393	.	T	G	.	.	MAF_USDA=2.459
NC_035091.1	53561419	.	A	C	.	.	MAF_USDA=1.639
NC_035091.1	53561435	.	G	T	.	.	MAF_USDA=3.279
NC_035091.1	53561479	.	A	C	.	.	MAF_INRAE=21.519;MAF_USDA=21.765
NC_035091.1	53561491	.	T	G	.	.	MAF_USDA=10.0
NC_035091.1	53561726	.	G	T	.	.	MAF_USDA=10.0
NC_035091.1	53561881	.	C	A	.	.	MAF_INRAE=5.263
NC_035091.1	53561919	.	A	C	.	.	MAF_USDA=3.279
NC_035091.1	53562056	.	A	T	.	.	MAF_INRAE=5.0;MAF_USDA=4.167
NC_035091.1	53562198	.	A	G	.	.	MAF_USDA=2.459
NC_035091.1	53562309	.	C	T	.	.	MAF_USDA=2.459
NC_035091.1	53562425	.	C	T	.	.	MAF_USDA=10.0
NC_035091.1	53562469	.	A	G	.	.	MAF_INRAE=3.333;MAF_USDA=7.377
NC_035091.1	53562767	.	T	G	.	.	MAF_INRAE=31.646;MAF_USDA=24.118
NC_035091.1	53562805	.	C	T	.	.	MAF_INRAE=31.013;MAF_USDA=21.765
NC_035091.1	53562885	.	C	A	.	.	MAF_USDA=3.279
NC_035091.1	53562971	.	G	A	.	.	MAF_USDA=2.459
NC_035091.1	53563016	.	T	G	.	.	MAF_INRAE=5.0;MAF_USDA=4.167
NC_035091.1	53563020	.	T	A	.	.	MAF_USDA=2.083
NC_035091.1	53563213	.	C	T	.	.	MAF_INRAE=5.263
NC_035091.1	53563256	.	G	A	.	.	MAF_INRAE=37.975;MAF_USDA=21.176
NC_035091.1	53563353	.	A	G	.	.	MAF_INRAE=19.62;MAF_USDA=13.529
NC_035091.1	53563393	.	G	T	.	.	MAF_USDA=2.459
NC_035091.1	53563416	.	C	T	.	.	MAF_USDA=1.639
NC_035091.1	53563554	.	A	T	.	.	MAF_USDA=4.167
NC_035091.1	53563602	.	G	A	.	.	MAF_INRAE=5.263;MAF_USDA=1.639
NC_035091.1	53563614	.	T	C	.	.	MAF_INRAE=5.0
NC_035091.1	53563677	.	C	G	.	.	MAF_USDA=10.0
NC_035091.1	53563694	.	G	A	.	.	MAF_USDA=3.279
NC_035091.1	53563764	.	A	G	.	.	MAF_INRAE=5.263;MAF_USDA=6.557
NC_035091.1	53563870	.	G	A	.	.	MAF_INRAE=5.263;MAF_USDA=6.557
NC_035091.1	53563876	.	G	A	.	.	MAF_USDA=10.0
NC_035091.1	53563918	.	C	T	.	.	MAF_USDA=1.176
NC_035091.1	53563923	.	A	T	.	.	MAF_INRAE=15.19;MAF_USDA=9.412
NC_035091.1	53564021	.	C	T	.	.	MAF_INRAE=5.263
NC_035091.1	53564040	.	G	A	.	.	MAF_USDA=2.459
NC_035091.1	53564118	.	T	C	.	.	MAF_USDA=1.639
NC_035091.1	53564121	.	C	A	.	.	MAF_INRAE=37.975;MAF_USDA=21.765
NC_035091.1	53564136	.	C	A	.	.	MAF_USDA=2.459
NC_035091.1	53564145	.	C	A	.	.	MAF_USDA=4.706
NC_035091.1	53564177	.	C	A	.	.	MAF_USDA=4.098
NC_035091.1	53564271	.	A	G	.	.	MAF_INRAE=5.263
NC_035091.1	53564319	.	T	G	.	.	MAF_INRAE=4.167
NC_035091.1	53564321	.	T	G	.	.	MAF_USDA=5.738
NC_035091.1	53564375	.	A	T	.	.	MAF_INRAE=5.263;MAF_USDA=6.557
NC_035091.1	53564388	.	T	A	.	.	MAF_INRAE=15.823;MAF_USDA=6.471
NC_035091.1	53564434	.	A	T	.	.	MAF_USDA=1.639
NC_035091.1	53564500	.	T	G	.	.	MAF_USDA=1.639
NC_035091.1	53564508	.	T	C	.	.	MAF_USDA=1.639
NC_035091.1	53564544	.	T	A	.	.	MAF_USDA=2.459
NC_035091.1	53564616	.	A	T	.	.	MAF_USDA=1.667
NC_035091.1	53564648	.	T	G	.	.	MAF_USDA=1.176
NC_035091.1	53564790	.	G	T	.	.	MAF_USDA=1.639
NC_035091.1	53564966	.	T	C	.	.	MAF_INRAE=5.263
NC_035091.1	53565038	.	A	C	.	.	MAF_INRAE=37.5;MAF_USDA=33.333
NC_035091.1	53565166	.	T	C	.	.	MAF_USDA=25.0
NC_035091.1	53565311	.	C	T	.	.	MAF_INRAE=4.167
NC_035091.1	53565323	.	T	C	.	.	MAF_INRAE=27.5
NC_035091.1	53565469	.	A	G	.	.	MAF_INRAE=21.053
NC_035091.1	53565472	.	T	C	.	.	MAF_USDA=22.917
NC_035091.1	53565473	.	C	A	.	.	MAF_INRAE=10.526
NC_035091.1	53565535	.	G	T	.	.	MAF_USDA=1.176
NC_035091.1	53565540	.	A	G	.	.	MAF_USDA=5.738
NC_035091.1	53565614	.	C	T	.	.	MAF_USDA=9.412
NC_035091.1	53565655	.	A	T	.	.	MAF_USDA=25.0
NC_035091.1	53566257	.	T	A	.	.	MAF_INRAE=5.263
NC_035091.1	53567204	.	A	G	.	.	MAF_USDA=19.565
NC_035091.1	53567262	.	C	T	.	.	MAF_USDA=8.235
NC_035091.1	53567284	.	G	T	.	.	MAF_INRAE=10.759;MAF_USDA=4.918
NC_035091.1	53567302	.	T	C	.	.	MAF_USDA=29.762
NC_035091.1	53567322	.	G	T	.	.	MAF_USDA=2.459
NC_035091.1	53567324	.	T	C	.	.	MAF_USDA=4.918
NC_035091.1	53567482	.	C	T	.	.	MAF_USDA=2.083
NC_035091.1	53567490	.	A	T	.	.	MAF_INRAE=5.263;MAF_USDA=1.639
NC_035091.1	53567545	.	C	A	.	.	MAF_USDA=7.377
NC_035091.1	53567550	.	A	G	.	.	MAF_USDA=1.639
NC_035091.1	53567564	.	G	T	.	.	MAF_USDA=1.176
NC_035091.1	53567672	.	G	A	.	.	MAF_INRAE=5.263
NC_035091.1	53567834	.	G	A	.	.	MAF_INRAE=5.263
NC_035091.1	53567872	.	C	T	.	.	MAF_INRAE=15.19;MAF_USDA=10.0
NC_035091.1	53568019	.	T	C	.	.	MAF_INRAE=36.076;MAF_USDA=32.353
NC_035091.1	53568088	.	C	T	.	.	MAF_INRAE=3.333;MAF_USDA=4.098
NC_035091.1	53568281	.	T	C	.	.	MAF_USDA=1.639
NC_035091.1	53568339	.	C	G	.	.	MAF_USDA=2.459
NC_035091.1	53568428	.	T	A	.	.	MAF_INRAE=2.5
NC_035091.1	53568510	.	C	T	.	.	MAF_USDA=2.542
NC_035091.1	53568614	.	G	A	.	.	MAF_USDA=6.707
NC_035091.1	53568706	.	A	C	.	.	MAF_USDA=1.695
NC_035091.1	53568796	.	T	G	.	.	MAF_USDA=2.5
NC_035091.1	53568798	.	G	T	.	.	MAF_INRAE=31.579;MAF_USDA=20.238
NC_035091.1	53568816	.	G	A	.	.	MAF_USDA=14.706
NC_035091.1	53568869	.	C	T	.	.	MAF_INRAE=14.167;MAF_USDA=10.588
NC_035091.1	53568880	.	T	C	.	.	MAF_USDA=2.459
NC_035091.1	53568902	.	T	A	.	.	MAF_USDA=6.557
NC_035091.1	53568983	.	A	T	.	.	MAF_INRAE=37.975;MAF_USDA=14.118
NC_035091.1	53569068	.	G	A	.	.	MAF_INRAE=3.333
NC_035091.1	53569092	.	G	T	.	.	MAF_USDA=3.529
NC_035091.1	53569132	.	T	C	.	.	MAF_USDA=6.557
NC_035091.1	53569197	.	G	T	.	.	MAF_INRAE=5.0;MAF_USDA=4.167
NC_035091.1	53569205	.	C	T	.	.	MAF_INRAE=5.263;MAF_USDA=1.639
NC_035091.1	53569345	.	G	T	.	.	MAF_USDA=2.459
NC_035091.1	53569493	.	A	T	.	.	MAF_INRAE=36.709;MAF_USDA=42.353
NC_035091.1	53569530	.	T	A	.	.	MAF_USDA=3.279
NC_035091.1	53569688	.	G	A	.	.	MAF_USDA=3.279
NC_035091.1	53569783	.	G	A	.	.	MAF_USDA=2.459
NC_035091.1	53569799	.	G	T	.	.	MAF_INRAE=3.333
NC_035091.1	53569868	.	C	T	.	.	MAF_INRAE=5.0;MAF_USDA=4.167
NC_035091.1	53569971	.	T	C	.	.	MAF_INRAE=15.823;MAF_USDA=15.476
NC_035091.1	53570025	.	G	T	.	.	MAF_USDA=1.639
NC_035091.1	53570109	.	G	T	.	.	MAF_USDA=3.279
NC_035091.1	53570142	.	T	A	.	.	MAF_USDA=1.639
NC_035091.1	53570201	.	C	A	.	.	MAF_INRAE=36.709
NC_035091.1	53570285	.	C	T	.	.	MAF_INRAE=10.759;MAF_USDA=5.882
NC_035091.1	53570434	.	T	G	.	.	MAF_USDA=1.639
NC_035091.1	53570482	.	T	C	.	.	MAF_USDA=2.459
NC_035091.1	53570488	.	A	T	.	.	MAF_USDA=4.098
NC_035091.1	53570541	.	A	C	.	.	MAF_USDA=10.0
NC_035091.1	53570642	.	G	A	.	.	MAF_USDA=4.706
NC_035091.1	53570646	.	C	T	.	.	MAF_USDA=3.279
NC_035091.1	53570795	.	C	T	.	.	MAF_INRAE=15.823;MAF_USDA=14.706
NC_035091.1	53570986	.	G	A	.	.	MAF_USDA=1.667
NC_035091.1	53571077	.	T	C	.	.	MAF_USDA=16.667
NC_035091.1	53571979	.	T	A	.	.	MAF_USDA=3.279
NC_035091.1	53572023	.	C	T	.	.	MAF_USDA=6.471
NC_035091.1	53572174	.	C	T	.	.	MAF_USDA=4.918
NC_035091.1	53572382	.	C	T	.	.	MAF_USDA=3.279
NC_035091.1	53572383	.	T	C	.	.	MAF_INRAE=36.709;MAF_USDA=48.824
NC_035091.1	53572585	.	C	A	.	.	MAF_USDA=2.459
NC_035091.1	53572715	.	T	C	.	.	MAF_INRAE=46.203;MAF_USDA=46.471
NC_035091.1	53572785	.	C	A	.	.	MAF_USDA=3.279
NC_035091.1	53572831	.	C	A	.	.	MAF_INRAE=15.823;MAF_USDA=6.471
NC_035091.1	53572884	.	A	T	.	.	MAF_INRAE=36.709;MAF_USDA=32.941
NC_035091.1	53572981	.	C	A	.	.	MAF_USDA=5.738
NC_035091.1	53573016	.	G	A	.	.	MAF_USDA=4.098
NC_035091.1	53573512	.	A	C	.	.	MAF_USDA=2.353
NC_035091.1	53573533	.	G	A	.	.	MAF_USDA=10.656
NC_035091.1	53573534	.	A	G	.	.	MAF_INRAE=21.053;MAF_USDA=14.118
NC_035091.1	53573546	.	A	C	.	.	MAF_INRAE=10.127;MAF_USDA=5.882
NC_035091.1	53573550	.	T	G	.	.	MAF_INRAE=5.263
NC_035091.1	53573934	.	T	C	.	.	MAF_INRAE=24.684;MAF_USDA=17.647
NC_035091.1	53573977	.	T	C	.	.	MAF_INRAE=36.709;MAF_USDA=34.706
NC_035091.1	53573979	.	T	A	.	.	MAF_INRAE=25.833;MAF_USDA=24.706
NC_035091.1	53574029	.	A	G	.	.	MAF_INRAE=5.263
NC_035091.1	53574062	.	C	A	.	.	MAF_INRAE=36.709;MAF_USDA=34.118
NC_035091.1	53574296	.	A	T	.	.	MAF_INRAE=20.253;MAF_USDA=7.143
NC_035091.1	53574336	.	G	A	.	.	MAF_INRAE=4.167
NC_035091.1	53574835	.	T	C	.	.	MAF_USDA=2.459
NC_035091.1	53574980	.	T	A	.	.	MAF_INRAE=12.025;MAF_USDA=6.471
NC_035091.1	53575115	.	G	A	.	.	MAF_USDA=1.639
NC_035091.1	53575178	.	A	G	.	.	MAF_USDA=2.459
NC_035091.1	53575180	.	T	G	.	.	MAF_USDA=2.459
NC_035091.1	53575181	.	C	A	.	.	MAF_USDA=2.459
NC_035091.1	53575225	.	G	T	.	.	MAF_INRAE=24.684;MAF_USDA=25.294
NC_035091.1	53575283	.	A	G	.	.	MAF_INRAE=5.263
NC_035091.1	53575286	.	G	C	.	.	MAF_USDA=1.639
NC_035091.1	53575573	.	G	T	.	.	MAF_INRAE=19.62;MAF_USDA=8.235
NC_035091.1	53575574	.	A	G	.	.	MAF_USDA=1.639
NC_035091.1	53575679	.	G	T	.	.	MAF_USDA=4.706
NC_035091.1	53575705	.	G	A	.	.	MAF_USDA=4.918
NC_035091.1	53575708	.	A	T	.	.	MAF_USDA=4.706
NC_035091.1	53575780	.	C	T	.	.	MAF_INRAE=4.167;MAF_USDA=2.459
NC_035091.1	53575848	.	A	T	.	.	MAF_USDA=4.918
NC_035091.1	53575857	.	G	A	.	.	MAF_USDA=3.279
NC_035091.1	53575911	.	T	G	.	.	MAF_USDA=1.639
NC_035091.1	53575946	.	A	G	.	.	MAF_INRAE=15.823;MAF_USDA=33.529
NC_035091.1	53575971	.	C	T	.	.	MAF_INRAE=4.167;MAF_USDA=2.459
NC_035091.1	53576036	.	C	T	.	.	MAF_USDA=1.639
NC_035091.1	53576119	.	C	A	.	.	MAF_INRAE=10.759;MAF_USDA=5.882
NC_035091.1	53576176	.	G	A	.	.	MAF_INRAE=36.709;MAF_USDA=16.471
NC_035091.1	53576361	.	G	A	.	.	MAF_USDA=1.639
NC_035091.1	53576447	.	G	A	.	.	MAF_USDA=1.639
NC_035091.1	53576456	.	G	A	.	.	MAF_INRAE=5.0
NC_035091.1	53576600	.	G	A	.	.	MAF_INRAE=5.263;MAF_USDA=6.557
NC_035091.1	53576615	.	C	T	.	.	MAF_INRAE=9.494;MAF_USDA=4.918
NC_035091.1	53576659	.	G	A	.	.	MAF_INRAE=5.263
NC_035091.1	53576809	.	T	A	.	.	MAF_USDA=2.083
NC_035091.1	53576849	.	G	T	.	.	MAF_USDA=2.459
NC_035091.1	53576973	.	T	G	.	.	MAF_INRAE=8.861;MAF_USDA=4.918
NC_035091.1	53576978	.	G	A	.	.	MAF_USDA=1.765
NC_035091.1	53577098	.	G	A	.	.	MAF_USDA=3.279
NC_035091.1	53577124	.	A	T	.	.	MAF_INRAE=8.861;MAF_USDA=11.475
NC_035091.1	53577125	.	C	T	.	.	MAF_INRAE=10.0;MAF_USDA=11.475
NC_035091.1	53577184	.	A	G	.	.	MAF_USDA=3.279
NC_035091.1	53577242	.	A	G	.	.	MAF_INRAE=34.177;MAF_USDA=27.647
NC_035091.1	53577420	.	A	G	.	.	MAF_USDA=2.459
NC_035091.1	53577467	.	C	T	.	.	MAF_INRAE=18.354;MAF_USDA=7.647
NC_035091.1	53577468	.	G	A	.	.	MAF_INRAE=3.333;MAF_USDA=3.333
NC_035091.1	53577762	.	G	A	.	.	MAF_INRAE=5.263
NC_035091.1	53577782	.	C	T	.	.	MAF_INRAE=12.658;MAF_USDA=18.033
NC_035091.1	53577791	.	T	G	.	.	MAF_INRAE=34.177;MAF_USDA=28.235
NC_035091.1	53577876	.	C	T	.	.	MAF_USDA=4.706
NC_035091.1	53577934	.	G	A	.	.	MAF_INRAE=9.494;MAF_USDA=4.918
NC_035091.1	53578036	.	T	G	.	.	MAF_INRAE=12.025;MAF_USDA=21.176
NC_035091.1	53578064	.	T	G	.	.	MAF_INRAE=37.975;MAF_USDA=14.706
NC_035091.1	53578081	.	A	G	.	.	MAF_USDA=2.353
NC_035091.1	53578087	.	G	A	.	.	MAF_INRAE=32.911;MAF_USDA=33.529
NC_035091.1	53578092	.	C	T	.	.	MAF_INRAE=10.127;MAF_USDA=5.882
NC_035091.1	53578197	.	C	T	.	.	MAF_INRAE=5.263
NC_035091.1	53578302	.	T	C	.	.	MAF_INRAE=5.0;MAF_USDA=1.667
NC_035091.1	53578390	.	T	A	.	.	MAF_USDA=3.279
NC_035091.1	53578501	.	A	G	.	.	MAF_USDA=2.459
NC_035091.1	53578512	.	T	C	.	.	MAF_USDA=7.059
NC_035091.1	53578529	.	T	C	.	.	MAF_USDA=2.5
NC_035091.1	53578658	.	T	C	.	.	MAF_USDA=1.639
NC_035091.1	53578663	.	G	A	.	.	MAF_INRAE=17.089;MAF_USDA=21.176
NC_035091.1	53578709	.	C	T	.	.	MAF_INRAE=12.025;MAF_USDA=9.412
NC_035091.1	53578711	.	C	T	.	.	MAF_INRAE=4.167;MAF_USDA=5.882
NC_035091.1	53579157	.	G	T	.	.	MAF_USDA=2.083
NC_035091.1	53579183	.	C	T	.	.	MAF_INRAE=5.0;MAF_USDA=4.167
NC_035091.1	53579209	.	G	A	.	.	MAF_USDA=1.639
NC_035091.1	53579219	.	G	T	.	.	MAF_INRAE=15.823;MAF_USDA=7.059
NC_035091.1	53579427	.	A	C	.	.	MAF_INRAE=5.0;MAF_USDA=4.167
NC_035091.1	53579528	.	C	A	.	.	MAF_INRAE=12.025;MAF_USDA=7.059
NC_035091.1	53579595	.	G	T	.	.	MAF_INRAE=37.975;MAF_USDA=18.235
NC_035091.1	53579612	.	C	T	.	.	MAF_USDA=1.639
NC_035091.1	53579647	.	C	T	.	.	MAF_INRAE=3.333;MAF_USDA=2.459
NC_035091.1	53579656	.	C	T	.	.	MAF_INRAE=21.519;MAF_USDA=32.941
NC_035091.1	53579804	.	G	A	.	.	MAF_INRAE=3.333
NC_035091.1	53579815	.	C	A	.	.	MAF_USDA=1.639
NC_035091.1	53579836	.	C	G	.	.	MAF_USDA=3.279
NC_035091.1	53580137	.	C	T	.	.	MAF_USDA=4.918
NC_035091.1	53580185	.	C	G	.	.	MAF_USDA=1.639
NC_035091.1	53580194	.	C	T	.	.	MAF_USDA=4.918
NC_035091.1	53580200	.	C	T	.	.	MAF_USDA=1.639
NC_035091.1	53580243	.	T	A	.	.	MAF_INRAE=15.19;MAF_USDA=7.059
NC_035091.1	53580264	.	T	C	.	.	MAF_USDA=3.279
NC_035091.1	53580338	.	C	T	.	.	MAF_USDA=14.583
NC_035091.1	53580400	.	G	T	.	.	MAF_INRAE=17.722;MAF_USDA=7.059
NC_035091.1	53580401	.	A	T	.	.	MAF_INRAE=16.667;MAF_USDA=7.059
NC_035091.1	53580459	.	C	T	.	.	MAF_INRAE=32.911;MAF_USDA=37.647
NC_035091.1	53580495	.	T	G	.	.	MAF_INRAE=5.0;MAF_USDA=1.639
NC_035091.1	53580738	.	G	C	.	.	MAF_INRAE=5.263;MAF_USDA=1.639
NC_035091.1	53580775	.	C	T	.	.	MAF_USDA=1.639
NC_035091.1	53580970	.	C	A	.	.	MAF_INRAE=8.333;MAF_USDA=21.765
NC_035091.1	53580995	.	C	T	.	.	MAF_USDA=6.471
NC_035091.1	53581030	.	T	A	.	.	MAF_INRAE=3.333;MAF_USDA=9.016
NC_035091.1	53581061	.	T	C	.	.	MAF_INRAE=37.975;MAF_USDA=7.377
NC_035091.1	53581077	.	T	G	.	.	MAF_INRAE=12.025;MAF_USDA=11.765
NC_035091.1	53581146	.	C	T	.	.	MAF_USDA=1.639
NC_035091.1	53581172	.	G	C	.	.	MAF_USDA=3.279
NC_035091.1	53581405	.	C	T	.	.	MAF_USDA=3.279
NC_035091.1	53581516	.	G	A	.	.	MAF_INRAE=17.722;MAF_USDA=7.059
NC_035091.1	53581552	.	T	A	.	.	MAF_INRAE=17.722;MAF_USDA=7.059
NC_035091.1	53581553	.	T	A	.	.	MAF_INRAE=16.667;MAF_USDA=7.059
NC_035091.1	53581569	.	A	T	.	.	MAF_INRAE=17.722;MAF_USDA=9.412
NC_035091.1	53581590	.	G	T	.	.	MAF_USDA=1.639
NC_035091.1	53581646	.	G	A	.	.	MAF_INRAE=12.658;MAF_USDA=9.412
NC_035091.1	53581686	.	T	A	.	.	MAF_INRAE=5.0;MAF_USDA=1.765
NC_035091.1	53581876	.	G	T	.	.	MAF_USDA=1.639
NC_035091.1	53581904	.	C	T	.	.	MAF_USDA=8.824
NC_035091.1	53581929	.	T	A	.	.	MAF_INRAE=5.0;MAF_USDA=12.941
NC_035091.1	53581963	.	G	A	.	.	MAF_INRAE=5.263;MAF_USDA=2.459
NC_035091.1	53581985	.	A	T	.	.	MAF_INRAE=8.333;MAF_USDA=25.882
NC_035091.1	53582004	.	G	A	.	.	MAF_INRAE=12.025;MAF_USDA=5.294
NC_035091.1	53582072	.	G	A	.	.	MAF_INRAE=9.494;MAF_USDA=4.918
NC_035091.1	53582080	.	T	C	.	.	MAF_INRAE=46.203;MAF_USDA=47.647
NC_035091.1	53582176	.	C	A	.	.	MAF_INRAE=32.911;MAF_USDA=38.824
NC_035091.1	53582181	.	T	C	.	.	MAF_INRAE=37.975;MAF_USDA=18.235
NC_035091.1	53582240	.	T	A	.	.	MAF_INRAE=17.089;MAF_USDA=9.412
NC_035091.1	53582316	.	G	A	.	.	MAF_USDA=2.083
NC_035091.1	53582400	.	T	C	.	.	MAF_INRAE=5.263
NC_035091.1	53582486	.	A	T	.	.	MAF_INRAE=8.333;MAF_USDA=18.75
NC_035091.1	53582528	.	T	A	.	.	MAF_INRAE=5.0;MAF_USDA=3.279
NC_035091.1	53582585	.	G	A	.	.	MAF_INRAE=3.333;MAF_USDA=11.475
NC_035091.1	53582767	.	A	G	.	.	MAF_USDA=1.639
NC_035091.1	53582839	.	G	T	.	.	MAF_INRAE=12.025;MAF_USDA=7.059
NC_035091.1	53582877	.	C	T	.	.	MAF_USDA=1.639
NC_035091.1	53582923	.	G	A	.	.	MAF_INRAE=5.0;MAF_USDA=3.279
NC_035091.1	53582988	.	C	T	.	.	MAF_INRAE=37.975;MAF_USDA=17.059
NC_035091.1	53583005	.	A	C	.	.	MAF_INRAE=5.263
NC_035091.1	53583114	.	G	A	.	.	MAF_USDA=2.941
NC_035091.1	53583167	.	C	T	.	.	MAF_INRAE=37.975;MAF_USDA=17.647
NC_035091.1	53583198	.	T	C	.	.	MAF_INRAE=9.494;MAF_USDA=9.836
NC_035091.1	53583290	.	C	T	.	.	MAF_INRAE=45.57;MAF_USDA=50.0
NC_035091.1	53583296	.	A	T	.	.	MAF_INRAE=15.823;MAF_USDA=28.235
NC_035091.1	53583306	.	A	T	.	.	MAF_INRAE=9.494;MAF_USDA=9.016
NC_035091.1	53583331	.	T	A	.	.	MAF_INRAE=12.025;MAF_USDA=5.294
NC_035091.1	53583445	.	C	T	.	.	MAF_INRAE=3.333
NC_035091.1	53583447	.	C	G	.	.	MAF_USDA=5.882
NC_035091.1	53583558	.	T	A	.	.	MAF_USDA=2.083
NC_035091.1	53583655	.	C	A	.	.	MAF_INRAE=15.19;MAF_USDA=19.412
NC_035091.1	53583685	.	T	G	.	.	MAF_USDA=8.197
NC_035091.1	53583762	.	A	G	.	.	MAF_USDA=1.639
NC_035091.1	53583965	.	G	T	.	.	MAF_INRAE=38.608;MAF_USDA=20.0
NC_035091.1	53583972	.	T	C	.	.	MAF_USDA=5.738
NC_035091.1	53584012	.	T	A	.	.	MAF_INRAE=3.333;MAF_USDA=13.529
NC_035091.1	53584022	.	G	T	.	.	MAF_INRAE=20.253;MAF_USDA=30.588
NC_035091.1	53584028	.	A	C	.	.	MAF_INRAE=17.089;MAF_USDA=27.059
NC_035091.1	53584064	.	G	T	.	.	MAF_INRAE=23.418;MAF_USDA=33.529
NC_035091.1	53584126	.	T	C	.	.	MAF_USDA=18.824
NC_035091.1	53584136	.	G	A	.	.	MAF_USDA=2.459
NC_035091.1	53584173	.	A	C	.	.	MAF_INRAE=32.911;MAF_USDA=45.882
NC_035091.1	53584209	.	G	A	.	.	MAF_INRAE=10.759;MAF_USDA=5.882
NC_035091.1	53584262	.	G	T	.	.	MAF_INRAE=10.759;MAF_USDA=8.824
NC_035091.1	53584268	.	C	T	.	.	MAF_INRAE=10.759;MAF_USDA=8.824
NC_035091.1	53584282	.	C	T	.	.	MAF_INRAE=10.759;MAF_USDA=8.824
NC_035091.1	53584494	.	G	A	.	.	MAF_INRAE=37.342;MAF_USDA=15.882
NC_035091.1	53584551	.	T	C	.	.	MAF_INRAE=5.696;MAF_USDA=4.118
NC_035091.1	53584652	.	C	T	.	.	MAF_USDA=1.639
NC_035091.1	53584756	.	T	G	.	.	MAF_INRAE=12.025;MAF_USDA=5.294
NC_035091.1	53584807	.	C	T	.	.	MAF_USDA=4.918
NC_035091.1	53584814	.	T	C	.	.	MAF_USDA=4.918
NC_035091.1	53584896	.	A	T	.	.	MAF_INRAE=42.405;MAF_USDA=31.765
NC_035091.1	53584901	.	C	T	.	.	MAF_INRAE=42.405;MAF_USDA=32.353
NC_035091.1	53585034	.	T	C	.	.	MAF_USDA=2.459
NC_035091.1	53585104	.	C	T	.	.	MAF_USDA=4.918
NC_035091.1	53585208	.	T	G	.	.	MAF_INRAE=42.405;MAF_USDA=36.471
NC_035091.1	53585390	.	C	T	.	.	MAF_USDA=4.118
NC_035091.1	53585633	.	G	T	.	.	MAF_INRAE=42.405;MAF_USDA=35.882
NC_035091.1	53585637	.	T	C	.	.	MAF_INRAE=40.833;MAF_USDA=34.706
NC_035091.1	53585722	.	C	A	.	.	MAF_USDA=3.279
NC_035091.1	53585730	.	T	A	.	.	MAF_USDA=3.279
NC_035091.1	53585786	.	T	G	.	.	MAF_INRAE=41.772;MAF_USDA=36.471
NC_035091.1	53585847	.	C	A	.	.	MAF_INRAE=15.19;MAF_USDA=12.941
NC_035091.1	53585920	.	G	A	.	.	MAF_USDA=3.279
NC_035091.1	53585958	.	C	A	.	.	MAF_INRAE=21.053;MAF_USDA=13.855
NC_035091.1	53585975	.	T	C	.	.	MAF_USDA=39.583
NC_035091.1	53586036	.	C	A	.	.	MAF_USDA=2.459
NC_035091.1	53586045	.	T	C	.	.	MAF_INRAE=47.368;MAF_USDA=34.118
NC_035091.1	53586113	.	A	C	.	.	MAF_INRAE=43.038;MAF_USDA=37.5
NC_035091.1	53586243	.	G	A	.	.	MAF_INRAE=5.263;MAF_USDA=1.639
NC_035091.1	53586281	.	A	G	.	.	MAF_USDA=7.627
NC_035091.1	53586380	.	G	A	.	.	MAF_INRAE=3.333;MAF_USDA=4.706
NC_035091.1	53586388	.	G	A	.	.	MAF_USDA=9.412
NC_035091.1	53586413	.	C	A	.	.	MAF_USDA=1.639
NC_035091.1	53586455	.	C	T	.	.	MAF_USDA=2.5
NC_035091.1	53586477	.	C	T	.	.	MAF_USDA=4.918
NC_035091.1	53586517	.	G	T	.	.	MAF_INRAE=11.392;MAF_USDA=7.377
NC_035091.1	53586542	.	G	A	.	.	MAF_INRAE=41.139;MAF_USDA=35.882
NC_035091.1	53586552	.	T	G	.	.	MAF_INRAE=14.557;MAF_USDA=14.286
NC_035091.1	53586639	.	C	G	.	.	MAF_INRAE=37.975
NC_035091.1	53586640	.	G	A	.	.	MAF_USDA=1.639
NC_035091.1	53586733	.	A	G	.	.	MAF_USDA=1.639
NC_035091.1	53586792	.	C	A	.	.	MAF_INRAE=40.506;MAF_USDA=38.824
NC_035091.1	53586819	.	C	T	.	.	MAF_INRAE=5.833;MAF_USDA=10.0
NC_035091.1	53586905	.	G	A	.	.	MAF_INRAE=25.316;MAF_USDA=27.869
NC_035091.1	53586998	.	T	C	.	.	MAF_USDA=1.639
NC_035091.1	53587052	.	T	C	.	.	MAF_INRAE=37.975;MAF_USDA=35.882
NC_035091.1	53587118	.	G	T	.	.	MAF_USDA=1.639
NC_035091.1	53587173	.	G	A	.	.	MAF_INRAE=44.304;MAF_USDA=28.824
NC_035091.1	53587182	.	G	T	.	.	MAF_INRAE=15.823;MAF_USDA=17.647
NC_035091.1	53587331	.	G	A	.	.	MAF_INRAE=37.975;MAF_USDA=37.059
NC_035091.1	53587388	.	G	T	.	.	MAF_INRAE=47.468;MAF_USDA=18.235
NC_035091.1	53587393	.	C	T	.	.	MAF_INRAE=5.0;MAF_USDA=12.295
NC_035091.1	53587410	.	C	T	.	.	MAF_USDA=1.639
NC_035091.1	53587627	.	C	A	.	.	MAF_INRAE=5.0;MAF_USDA=13.115
NC_035091.1	53587656	.	C	T	.	.	MAF_INRAE=3.333
NC_035091.1	53587754	.	C	G	.	.	MAF_INRAE=38.608;MAF_USDA=37.059
NC_035091.1	53587791	.	A	G	.	.	MAF_INRAE=37.975;MAF_USDA=35.882
NC_035091.1	53587792	.	C	T	.	.	MAF_INRAE=36.667;MAF_USDA=35.882
NC_035091.1	53587880	.	A	G	.	.	MAF_INRAE=37.342;MAF_USDA=36.471
NC_035091.1	53587885	.	AC	AA	.	.	MAF_USDA=39.583
NC_035091.1	53587886	.	C	A	.	.	MAF_INRAE=37.342
NC_035091.1	53588105	.	C	T	.	.	MAF_INRAE=37.975;MAF_USDA=14.118
NC_035091.1	53588239	.	C	A	.	.	MAF_INRAE=4.43;MAF_USDA=12.295
NC_035091.1	53588247	.	G	A	.	.	MAF_INRAE=5.063;MAF_USDA=4.167
NC_035091.1	53588279	.	C	T	.	.	MAF_USDA=3.279
NC_035091.1	53588358	.	G	A	.	.	MAF_INRAE=5.0;MAF_USDA=11.475
NC_035091.1	53588518	.	A	G	.	.	MAF_INRAE=5.0;MAF_USDA=11.475
NC_035091.1	53588766	.	A	T	.	.	MAF_INRAE=5.0;MAF_USDA=11.667
NC_035091.1	53588767	.	G	A	.	.	MAF_INRAE=9.167;MAF_USDA=25.0
NC_035091.1	53588788	.	G	A	.	.	MAF_INRAE=5.0;MAF_USDA=11.667
NC_035091.1	53588834	.	C	T	.	.	MAF_INRAE=21.053;MAF_USDA=31.765
NC_035091.1	53588838	.	T	C	.	.	MAF_USDA=12.295
NC_035091.1	53589008	.	C	T	.	.	MAF_INRAE=5.833;MAF_USDA=11.475
NC_035091.1	53589011	.	C	T	.	.	MAF_USDA=4.918
NC_035091.1	53589163	.	G	A	.	.	MAF_USDA=4.918
NC_035091.1	53589168	.	G	A	.	.	MAF_USDA=2.5
NC_035091.1	53589178	.	C	T	.	.	MAF_USDA=5.0
NC_035091.1	53589305	.	A	T	.	.	MAF_INRAE=5.0;MAF_USDA=12.295
NC_035091.1	53589341	.	T	A	.	.	MAF_INRAE=5.0;MAF_USDA=12.295
NC_035091.1	53589400	.	G	A	.	.	MAF_INRAE=9.494;MAF_USDA=13.115
NC_035091.1	53589529	.	C	T	.	.	MAF_USDA=2.353
NC_035091.1	53589632	.	C	T	.	.	MAF_INRAE=15.19;MAF_USDA=11.765
NC_035091.1	53589645	.	C	A	.	.	MAF_INRAE=6.962;MAF_USDA=11.475
NC_035091.1	53589646	.	A	T	.	.	MAF_INRAE=7.5;MAF_USDA=4.918
NC_035091.1	53589692	.	C	G	.	.	MAF_USDA=1.639
NC_035091.1	53589725	.	G	A	.	.	MAF_USDA=41.304
NC_035091.1	53589835	.	A	C	.	.	MAF_USDA=4.098
NC_035091.1	53589848	.	C	A	.	.	MAF_USDA=1.639
NC_035091.1	53589932	.	C	A	.	.	MAF_INRAE=5.0;MAF_USDA=11.475
NC_035091.1	53589956	.	T	C	.	.	MAF_INRAE=5.833;MAF_USDA=11.475
NC_035091.1	53590093	.	C	G	.	.	MAF_INRAE=37.975;MAF_USDA=13.529
NC_035091.1	53590188	.	C	T	.	.	MAF_INRAE=5.0;MAF_USDA=13.934
NC_035091.1	53590221	.	C	T	.	.	MAF_INRAE=5.0
NC_035091.1	53590243	.	C	T	.	.	MAF_INRAE=5.0
NC_035091.1	53590251	.	T	G	.	.	MAF_INRAE=5.0
NC_035091.1	53590264	.	T	G,A	.	.	MAF_INRAE=5.263
NC_035091.1	53590352	.	C	A	.	.	MAF_USDA=3.279
NC_035091.1	53590363	.	T	G	.	.	MAF_INRAE=5.263;MAF_USDA=1.639
NC_035091.1	53590365	.	A	C	.	.	MAF_INRAE=10.759;MAF_USDA=5.882
NC_035091.1	53590380	.	T	C	.	.	MAF_USDA=5.738
NC_035091.1	53590382	.	A	G	.	.	MAF_INRAE=5.0;MAF_USDA=13.115
NC_035091.1	53590451	.	A	C	.	.	MAF_USDA=2.459
NC_035091.1	53590599	.	C	A	.	.	MAF_INRAE=5.0;MAF_USDA=13.934
NC_035091.1	53590600	.	C	T	.	.	MAF_USDA=2.459
NC_035091.1	53590780	.	T	C	.	.	MAF_INRAE=3.165;MAF_USDA=4.098
NC_035091.1	53590783	.	C	G	.	.	MAF_INRAE=8.861
NC_035091.1	53590881	.	T	A	.	.	MAF_INRAE=9.494;MAF_USDA=11.176
NC_035091.1	53590953	.	A	G	.	.	MAF_INRAE=3.797;MAF_USDA=1.639
NC_035091.1	53591148	.	A	G	.	.	MAF_INRAE=30.833
NC_035091.1	53591740	.	C	T	.	.	MAF_USDA=25.301
NC_035091.1	53591781	.	G	T	.	.	MAF_USDA=4.098
NC_035091.1	53591876	.	T	C	.	.	MAF_USDA=27.059
NC_035091.1	53591947	.	C	G	.	.	MAF_USDA=29.167
NC_035091.1	53591948	.	T	G	.	.	MAF_USDA=29.167
NC_035091.1	53592003	.	C	A	.	.	MAF_USDA=4.167
NC_035091.1	53592073	.	C	T	.	.	MAF_INRAE=12.025;MAF_USDA=5.882
NC_035091.1	53592122	.	A	G	.	.	MAF_INRAE=45.57;MAF_USDA=25.294
NC_035091.1	53592236	.	A	T	.	.	MAF_INRAE=5.0;MAF_USDA=4.098
NC_035091.1	53592297	.	T	C	.	.	MAF_INRAE=25.949;MAF_USDA=27.647
NC_035091.1	53592298	.	A	G	.	.	MAF_USDA=3.279
NC_035091.1	53592321	.	AATG	AATA	.	.	MAF_USDA=32.609
NC_035091.1	53592324	.	G	A	.	.	MAF_INRAE=45.833
NC_035091.1	53592363	.	T	A	.	.	MAF_USDA=1.639
NC_035091.1	53592445	.	C	T	.	.	MAF_USDA=1.639
NC_035091.1	53592484	.	G	A	.	.	MAF_USDA=4.118
NC_035091.1	53592508	.	C	T	.	.	MAF_USDA=3.279
NC_035091.1	53592516	.	T	A	.	.	MAF_USDA=6.557
NC_035091.1	53592541	.	A	G	.	.	MAF_INRAE=46.835;MAF_USDA=25.294
NC_035091.1	53592630	.	A	C	.	.	MAF_INRAE=12.025;MAF_USDA=5.294
NC_035091.1	53592642	.	G	A	.	.	MAF_INRAE=10.0;MAF_USDA=14.754
NC_035091.1	53592656	.	C	G	.	.	MAF_USDA=4.098
NC_035091.1	53593067	.	G	A	.	.	MAF_USDA=2.083
NC_035091.1	53593131	.	A	G	.	.	MAF_USDA=1.639
NC_035091.1	53593187	.	C	G	.	.	MAF_INRAE=15.823;MAF_USDA=18.235
NC_035091.1	53593207	.	C	A	.	.	MAF_INRAE=10.759;MAF_USDA=11.176
NC_035091.1	53593279	.	A	C	.	.	MAF_INRAE=9.494;MAF_USDA=21.176
NC_035091.1	53593320	.	A	C	.	.	MAF_USDA=3.279
NC_035091.1	53593381	.	T	G	.	.	MAF_INRAE=37.975;MAF_USDA=14.118
NC_035091.1	53593431	.	C	A	.	.	MAF_USDA=3.279
NC_035091.1	53593438	.	G	A	.	.	MAF_USDA=3.279
NC_035091.1	53593447	.	T	G	.	.	MAF_INRAE=43.038;MAF_USDA=43.529
NC_035091.1	53593474	.	C	T	.	.	MAF_USDA=1.639
NC_035091.1	53593543	.	G	C	.	.	MAF_INRAE=28.481;MAF_USDA=50.0
NC_035091.1	53593603	.	G	A	.	.	MAF_INRAE=12.025;MAF_USDA=10.588
NC_035091.1	53593679	.	G	C	.	.	MAF_INRAE=12.658;MAF_USDA=42.941
NC_035091.1	53593694	.	T	C	.	.	MAF_INRAE=27.5
NC_035091.1	53593702	.	C	A	.	.	MAF_USDA=1.176
NC_035091.1	53593799	.	T	G	.	.	MAF_INRAE=3.165;MAF_USDA=2.459
NC_035091.1	53593833	.	T	A	.	.	MAF_INRAE=15.19;MAF_USDA=12.941
NC_035091.1	53593852	.	C	A	.	.	MAF_USDA=4.098
NC_035091.1	53593867	.	G	A	.	.	MAF_INRAE=12.658;MAF_USDA=40.588
NC_035091.1	53593898	.	C	T	.	.	MAF_USDA=4.918
NC_035091.1	53593901	.	A	C	.	.	MAF_USDA=2.083
NC_035091.1	53593902	.	G	C	.	.	MAF_USDA=2.083
NC_035091.1	53594022	.	A	G	.	.	MAF_USDA=1.639
NC_035091.1	53594080	.	A	G	.	.	MAF_USDA=2.459
NC_035091.1	53594110	.	C	A	.	.	MAF_USDA=2.459
NC_035091.1	53594134	.	G	A	.	.	MAF_USDA=1.176
NC_035091.1	53594143	.	A	G	.	.	MAF_INRAE=15.823;MAF_USDA=38.235
NC_035091.1	53594241	.	A	T	.	.	MAF_USDA=1.176
NC_035091.1	53594298	.	C	T	.	.	MAF_USDA=4.167
NC_035091.1	53594332	.	A	G	.	.	MAF_USDA=1.639
NC_035091.1	53594375	.	T	C	.	.	MAF_INRAE=17.089;MAF_USDA=46.471
NC_035091.1	53594390	.	C	T	.	.	MAF_USDA=1.639
NC_035091.1	53594414	.	C	A	.	.	MAF_USDA=1.176
NC_035091.1	53594456	.	G	T	.	.	MAF_USDA=3.529
NC_035091.1	53594495	.	C	A	.	.	MAF_INRAE=15.823;MAF_USDA=44.706
NC_035091.1	53594579	.	A	G	.	.	MAF_USDA=2.459
NC_035091.1	53594598	.	T	G	.	.	MAF_INRAE=12.025;MAF_USDA=10.588
NC_035091.1	53594657	.	C	T	.	.	MAF_USDA=3.279
NC_035091.1	53594699	.	C	G	.	.	MAF_USDA=5.294
NC_035091.1	53594708	.	C	T	.	.	MAF_INRAE=16.456;MAF_USDA=45.294
NC_035091.1	53595059	.	C	T	.	.	MAF_USDA=1.176
NC_035091.1	53595179	.	T	C	.	.	MAF_USDA=4.918
NC_035091.1	53595204	.	T	G	.	.	MAF_INRAE=15.823;MAF_USDA=9.412
NC_035091.1	53595238	.	A	T	.	.	MAF_USDA=1.639
NC_035091.1	53595241	.	G	T	.	.	MAF_USDA=1.639
NC_035091.1	53595242	.	C	G	.	.	MAF_USDA=1.639
NC_035091.1	53595280	.	T	C	.	.	MAF_INRAE=30.38;MAF_USDA=37.647
NC_035091.1	53595310	.	G	T	.	.	MAF_INRAE=31.013;MAF_USDA=37.647
NC_035091.1	53595466	.	G	T	.	.	MAF_INRAE=37.975
NC_035091.1	53595591	.	G	A	.	.	MAF_USDA=3.279
NC_035091.1	53595695	.	A	G	.	.	MAF_INRAE=14.557;MAF_USDA=24.706
NC_035091.1	53595757	.	G	A	.	.	MAF_USDA=1.639
NC_035091.1	53595793	.	C	T	.	.	MAF_INRAE=14.557;MAF_USDA=24.706
NC_035091.1	53595832	.	G	T	.	.	MAF_USDA=4.918
NC_035091.1	53595845	.	G	A	.	.	MAF_USDA=2.459
NC_035091.1	53595926	.	G	T	.	.	MAF_USDA=4.118
NC_035091.1	53595930	.	C	A	.	.	MAF_USDA=3.279
NC_035091.1	53596010	.	G	A	.	.	MAF_USDA=4.918
NC_035091.1	53596165	.	A	T	.	.	MAF_INRAE=17.5;MAF_USDA=20.833
NC_035091.1	53596197	.	A	T	.	.	MAF_INRAE=5.0;MAF_USDA=8.197
NC_035091.1	53596215	.	A	G	.	.	MAF_INRAE=15.823;MAF_USDA=12.353
NC_035091.1	53596267	.	G	A	.	.	MAF_USDA=1.639
NC_035091.1	53596272	.	T	G	.	.	MAF_USDA=1.639
NC_035091.1	53596331	.	A	G	.	.	MAF_USDA=14.583
NC_035091.1	53596332	.	C	T	.	.	MAF_USDA=14.583
NC_035091.1	53596365	.	A	C	.	.	MAF_USDA=4.706
NC_035091.1	53596366	.	C	T	.	.	MAF_USDA=4.706
NC_035091.1	53596368	.	C	A	.	.	MAF_INRAE=14.557;MAF_USDA=24.118
NC_035091.1	53596391	.	T	G	.	.	MAF_INRAE=31.646;MAF_USDA=37.647
NC_035091.1	53596453	.	G	A	.	.	MAF_INRAE=12.025;MAF_USDA=23.529
NC_035091.1	53596473	.	A	G	.	.	MAF_USDA=3.279
NC_035091.1	53596484	.	C	A	.	.	MAF_USDA=3.279
NC_035091.1	53596514	.	C	T	.	.	MAF_INRAE=15.19;MAF_USDA=27.059
NC_035091.1	53596546	.	T	G	.	.	MAF_INRAE=14.557;MAF_USDA=24.118
NC_035091.1	53596547	.	T	C	.	.	MAF_INRAE=17.5;MAF_USDA=24.118
NC_035091.1	53596734	.	C	A	.	.	MAF_INRAE=14.557;MAF_USDA=20.833
NC_035091.1	53596783	.	C	G	.	.	MAF_USDA=2.083
NC_035091.1	53596829	.	G	A	.	.	MAF_USDA=4.098
NC_035091.1	53597041	.	G	A	.	.	MAF_INRAE=15.19;MAF_USDA=8.333
NC_035091.1	53597119	.	A	G	.	.	MAF_USDA=4.918
NC_035091.1	53597151	.	T	G	.	.	MAF_USDA=6.557
NC_035091.1	53597153	.	A	C	.	.	MAF_USDA=2.083
NC_035091.1	53597485	.	A	T	.	.	MAF_USDA=18.75
NC_035091.1	53597505	.	C	T	.	.	MAF_USDA=5.882
NC_035091.1	53597781	.	G	A	.	.	MAF_USDA=4.918
NC_035091.1	53597784	.	G	A	.	.	MAF_USDA=5.738
NC_035091.1	53597809	.	C	T	.	.	MAF_INRAE=5.263;MAF_USDA=1.639
NC_035091.1	53597924	.	T	A	.	.	MAF_USDA=4.918
NC_035091.1	53597946	.	G	A	.	.	MAF_USDA=4.918
NC_035091.1	53598072	.	C	T	.	.	MAF_INRAE=5.263
NC_035091.1	53598177	.	A	C	.	.	MAF_USDA=6.557
NC_035091.1	53598204	.	C	A	.	.	MAF_USDA=14.583
NC_035091.1	53598210	.	A	G	.	.	MAF_USDA=3.279
NC_035091.1	53598282	.	A	C	.	.	MAF_INRAE=5.263;MAF_USDA=1.639
NC_035091.1	53598353	.	G	A	.	.	MAF_USDA=5.882
NC_035091.1	53598355	.	G	A	.	.	MAF_USDA=2.459
NC_035091.1	53598361	.	A	C	.	.	MAF_USDA=5.738
NC_035091.1	53598381	.	C	A	.	.	MAF_USDA=4.118
NC_035091.1	53598383	.	T	C	.	.	MAF_USDA=4.918
NC_035091.1	53598393	.	G	T	.	.	MAF_USDA=8.235
NC_035091.1	53598408	.	G	A	.	.	MAF_USDA=3.279
NC_035091.1	53598451	.	G	A	.	.	MAF_USDA=1.639
NC_035091.1	53598478	.	A	T	.	.	MAF_USDA=6.471
NC_035091.1	53598482	.	C	T	.	.	MAF_USDA=2.459
NC_035091.1	53598491	.	G	A	.	.	MAF_USDA=1.765
NC_035091.1	53598498	.	G	A	.	.	MAF_USDA=4.918
NC_035091.1	53598580	.	C	A	.	.	MAF_USDA=4.918
NC_035091.1	53598648	.	C	T	.	.	MAF_USDA=1.765
NC_035091.1	53598653	.	A	G	.	.	MAF_USDA=4.918
NC_035091.1	53598666	.	A	T	.	.	MAF_USDA=4.918
NC_035091.1	53598964	.	C	T	.	.	MAF_USDA=4.918
NC_035091.1	53599005	.	C	T	.	.	MAF_INRAE=38.608;MAF_USDA=13.529
NC_035091.1	53599061	.	A	C	.	.	MAF_INRAE=31.013;MAF_USDA=18.824
NC_035091.1	53599133	.	G	C	.	.	MAF_INRAE=5.263;MAF_USDA=14.706
NC_035091.1	53599289	.	C	T	.	.	MAF_USDA=4.098
NC_035091.1	53599291	.	C	T	.	.	MAF_USDA=1.639
NC_035091.1	53599312	.	T	G	.	.	MAF_USDA=4.918
NC_035091.1	53599341	.	G	T	.	.	MAF_INRAE=10.759;MAF_USDA=7.647
NC_035091.1	53599346	.	T	G	.	.	MAF_USDA=4.098
NC_035091.1	53599350	.	T	G	.	.	MAF_USDA=4.098
NC_035091.1	53599370	.	G	A	.	.	MAF_USDA=4.918
NC_035091.1	53599402	.	C	T	.	.	MAF_INRAE=50.0;MAF_USDA=42.941
NC_035091.1	53599420	.	T	C	.	.	MAF_USDA=4.918
NC_035091.1	53599571	.	A	G	.	.	MAF_INRAE=14.557;MAF_USDA=14.118
NC_035091.1	53599657	.	G	A	.	.	MAF_INRAE=12.025;MAF_USDA=7.059
NC_035091.1	53599781	.	A	G	.	.	MAF_USDA=2.459
NC_035091.1	53599871	.	A	G	.	.	MAF_USDA=4.918
NC_035091.1	53599934	.	C	A	.	.	MAF_USDA=8.197
NC_035091.1	53599985	.	T	A	.	.	MAF_USDA=4.098
NC_035091.1	53600111	.	C	A	.	.	MAF_USDA=4.918
NC_035091.1	53600118	.	T	A	.	.	MAF_USDA=1.639
NC_035091.1	53600119	.	A	T	.	.	MAF_USDA=13.115
NC_035091.1	53600130	.	C	G	.	.	MAF_USDA=1.667
NC_035091.1	53600203	.	T	A	.	.	MAF_USDA=3.279
NC_035091.1	53600302	.	C	T	.	.	MAF_USDA=3.279
NC_035091.1	53600359	.	A	G	.	.	MAF_USDA=3.279
NC_035091.1	53600404	.	A	T	.	.	MAF_USDA=1.639
NC_035091.1	53600513	.	G	A	.	.	MAF_USDA=4.918
NC_035091.1	53600517	.	C	T	.	.	MAF_USDA=2.459
NC_035091.1	53600550	.	G	C	.	.	MAF_INRAE=27.215;MAF_USDA=21.765
NC_035091.1	53600584	.	G	A	.	.	MAF_INRAE=7.595;MAF_USDA=6.557
NC_035091.1	53600845	.	A	G	.	.	MAF_INRAE=3.797
NC_035091.1	53600976	.	T	G	.	.	MAF_USDA=4.918
NC_035091.1	53601016	.	C	T	.	.	MAF_USDA=1.639
NC_035091.1	53601058	.	A	C	.	.	MAF_USDA=4.918
NC_035091.1	53601150	.	C	T	.	.	MAF_USDA=2.459
NC_035091.1	53601186	.	T	C	.	.	MAF_USDA=4.918
NC_035091.1	53601211	.	A	G	.	.	MAF_USDA=6.557
NC_035091.1	53601243	.	C	A	.	.	MAF_USDA=2.459
NC_035091.1	53601559	.	C	T	.	.	MAF_USDA=1.639
NC_035091.1	53601582	.	A	G	.	.	MAF_USDA=2.459
NC_035091.1	53601671	.	G	A	.	.	MAF_INRAE=10.127;MAF_USDA=10.0
NC_035091.1	53601674	.	C	A	.	.	MAF_INRAE=7.595;MAF_USDA=6.557
NC_035091.1	53601843	.	C	T	.	.	MAF_USDA=2.459
NC_035091.1	53601873	.	G	A	.	.	MAF_USDA=4.098
NC_035091.1	53602023	.	A	G	.	.	MAF_USDA=1.639
NC_035091.1	53602112	.	T	A	.	.	MAF_USDA=1.639
NC_035091.1	53602258	.	A	G	.	.	MAF_USDA=8.333
NC_035091.1	53602267	.	C	T	.	.	MAF_USDA=45.833
NC_035091.1	53602325	.	C	A	.	.	MAF_USDA=8.333
NC_035091.1	53602353	.	G	A	.	.	MAF_USDA=9.756
NC_035091.1	53602548	.	G	A	.	.	MAF_INRAE=10.759;MAF_USDA=5.952
NC_035091.1	53602586	.	G	C	.	.	MAF_INRAE=3.797;MAF_USDA=1.639
NC_035091.1	53602682	.	G	A	.	.	MAF_USDA=11.176
NC_035091.1	53602921	.	C	A	.	.	MAF_USDA=5.738
NC_035091.1	53603058	.	G	A	.	.	MAF_INRAE=5.263
NC_035091.1	53603078	.	G	T	.	.	MAF_USDA=5.0
NC_035091.1	53603108	.	C	T	.	.	MAF_INRAE=31.013;MAF_USDA=22.619
NC_035091.1	53603162	.	T	C	.	.	MAF_INRAE=27.215;MAF_USDA=24.706
NC_035091.1	53603195	.	A	G	.	.	MAF_INRAE=5.0;MAF_USDA=2.459
NC_035091.1	53603264	.	C	T	.	.	MAF_USDA=2.459
NC_035091.1	53603453	.	A	G	.	.	MAF_USDA=2.459
NC_035091.1	53603464	.	A	G	.	.	MAF_USDA=14.583
NC_035091.1	53603687	.	T	G	.	.	MAF_INRAE=31.013
NC_035091.1	53603756	.	A	G	.	.	MAF_INRAE=32.278;MAF_USDA=30.588
NC_035091.1	53603795	.	G	T	.	.	MAF_INRAE=5.833
NC_035091.1	53603873	.	G	T	.	.	MAF_INRAE=4.167;MAF_USDA=2.459
NC_035091.1	53603886	.	C	T	.	.	MAF_INRAE=1.667
NC_035091.1	53603887	.	T	G	.	.	MAF_INRAE=1.667
NC_035091.1	53603906	.	C	T	.	.	MAF_INRAE=30.0
NC_035091.1	53603918	.	T	C	.	.	MAF_INRAE=37.5
NC_035091.1	53603919	.	G	A	.	.	MAF_INRAE=37.5
NC_035091.1	53603929	.	C	T	.	.	MAF_INRAE=37.5
NC_035091.1	53603934	.	C	A	.	.	MAF_INRAE=2.5
NC_035091.1	53603944	.	T	C	.	.	MAF_INRAE=37.5
NC_035091.1	53603950	.	T	C	.	.	MAF_INRAE=37.5
NC_035091.1	53603952	.	G	T	.	.	MAF_INRAE=37.5
NC_035091.1	53603993	.	T	G	.	.	MAF_INRAE=30.0
NC_035091.1	53604008	.	C	T	.	.	MAF_INRAE=30.833
NC_035091.1	53604015	.	T	C	.	.	MAF_INRAE=30.0
NC_035091.1	53604016	.	C	A	.	.	MAF_INRAE=29.167
NC_035091.1	53604020	.	A	T	.	.	MAF_INRAE=29.167
NC_035091.1	53604039	.	G	A	.	.	MAF_INRAE=39.167
NC_035091.1	53604204	.	C	T	.	.	MAF_USDA=2.459
NC_035091.1	53604256	.	A	G	.	.	MAF_INRAE=5.0
NC_035091.1	53604320	.	T	G	.	.	MAF_INRAE=9.167;MAF_USDA=1.639
NC_035091.1	53604330	.	T	G	.	.	MAF_INRAE=30.0
NC_035091.1	53604341	.	T	C	.	.	MAF_USDA=5.738
NC_035091.1	53604378	.	T	G	.	.	MAF_INRAE=2.5
NC_035091.1	53604393	.	A	C	.	.	MAF_USDA=20.492
NC_035091.1	53604411	.	G	T	.	.	MAF_USDA=1.765
NC_035091.1	53604619	.	C	T	.	.	MAF_INRAE=10.759;MAF_USDA=5.738
NC_035091.1	53604767	.	T	C	.	.	MAF_USDA=1.639
NC_035091.1	53604816	.	G	T	.	.	MAF_USDA=1.639
NC_035091.1	53604850	.	T	A	.	.	MAF_USDA=2.459
NC_035091.1	53604988	.	G	A	.	.	MAF_INRAE=15.19;MAF_USDA=47.647
NC_035091.1	53605031	.	A	G	.	.	MAF_USDA=2.459
NC_035091.1	53605117	.	A	C	.	.	MAF_INRAE=5.0;MAF_USDA=13.529
NC_035091.1	53605368	.	C	T	.	.	MAF_INRAE=5.0;MAF_USDA=4.167
NC_035091.1	53605739	.	G	T	.	.	MAF_USDA=13.529
NC_035091.1	53605782	.	T	C	.	.	MAF_INRAE=15.833;MAF_USDA=6.25
NC_035091.1	53605785	.	A	T	.	.	MAF_INRAE=15.833;MAF_USDA=6.25
NC_035091.1	53605824	.	A	G	.	.	MAF_USDA=8.824
NC_035091.1	53605836	.	T	C	.	.	MAF_USDA=1.639
NC_035091.1	53605918	.	C	T	.	.	MAF_INRAE=5.696;MAF_USDA=16.471
NC_035091.1	53605960	.	C	G	.	.	MAF_USDA=2.459
NC_035091.1	53606067	.	T	C	.	.	MAF_USDA=4.918
NC_035091.1	53606148	.	C	T	.	.	MAF_INRAE=11.392;MAF_USDA=48.235
NC_035091.1	53606379	.	C	G	.	.	MAF_INRAE=7.595;MAF_USDA=10.0
NC_035091.1	53606415	.	G	A	.	.	MAF_INRAE=7.595;MAF_USDA=8.824
NC_035091.1	53606452	.	A	C	.	.	MAF_INRAE=8.228;MAF_USDA=6.25
NC_035091.1	53606557	.	C	G	.	.	MAF_INRAE=14.557;MAF_USDA=14.706
NC_035091.1	53606586	.	G	A	.	.	MAF_INRAE=5.263
NC_035091.1	53606688	.	T	C	.	.	MAF_INRAE=15.19;MAF_USDA=8.824
NC_035091.1	53606732	.	A	G	.	.	MAF_INRAE=15.19;MAF_USDA=10.0
NC_035091.1	53606735	.	A	T	.	.	MAF_INRAE=50.0;MAF_USDA=21.176
NC_035091.1	53606764	.	C	A	.	.	MAF_USDA=1.639
NC_035091.1	53606879	.	T	G	.	.	MAF_USDA=10.656
NC_035091.1	53606917	.	A	G	.	.	MAF_INRAE=15.789;MAF_USDA=15.294
NC_035091.1	53606951	.	T	G	.	.	MAF_USDA=41.176
NC_035091.1	53606965	.	G	T	.	.	MAF_USDA=1.639
NC_035091.1	53606976	.	C	A	.	.	MAF_INRAE=5.263;MAF_USDA=8.824
NC_035091.1	53606993	.	C	T	.	.	MAF_USDA=1.639
NC_035091.1	53607019	.	A	C	.	.	MAF_USDA=40.588
NC_035091.1	53607068	.	T	G	.	.	MAF_USDA=27.059
NC_035091.1	53607125	.	T	C	.	.	MAF_USDA=2.353
NC_035091.1	53607184	.	T	A	.	.	MAF_USDA=3.279
NC_035091.1	53607334	.	C	A	.	.	MAF_INRAE=15.19;MAF_USDA=4.167
NC_035091.1	53607336	.	A	C	.	.	MAF_INRAE=16.667;MAF_USDA=4.167
NC_035091.1	53607339	.	G	C	.	.	MAF_INRAE=3.333
NC_035091.1	53607371	.	C	T	.	.	MAF_USDA=5.738
NC_035091.1	53607380	.	A	G	.	.	MAF_INRAE=22.785;MAF_USDA=31.765
NC_035091.1	53607402	.	G	A	.	.	MAF_USDA=2.459
NC_035091.1	53607412	.	G	A	.	.	MAF_USDA=1.639
NC_035091.1	53607417	.	G	A	.	.	MAF_USDA=4.098
NC_035091.1	53607467	.	A	C	.	.	MAF_USDA=4.918
NC_035091.1	53607471	.	T	G	.	.	MAF_USDA=5.738
NC_035091.1	53607474	.	A	G	.	.	MAF_USDA=5.738
NC_035091.1	53607498	.	A	G	.	.	MAF_INRAE=43.038;MAF_USDA=30.0
NC_035091.1	53607502	.	C	A	.	.	MAF_USDA=5.738
NC_035091.1	53607503	.	T	C	.	.	MAF_USDA=5.738
NC_035091.1	53607514	.	T	G	.	.	MAF_USDA=5.738
NC_035091.1	53607599	.	C	A	.	.	MAF_USDA=4.098
NC_035091.1	53607646	.	T	C	.	.	MAF_USDA=6.557
NC_035091.1	53607770	.	T	G	.	.	MAF_USDA=3.279
NC_035091.1	53607783	.	A	G	.	.	MAF_USDA=2.459
NC_035091.1	53607821	.	C	T	.	.	MAF_USDA=20.0
NC_035091.1	53607857	.	A	T	.	.	MAF_USDA=6.557
NC_035091.1	53607881	.	T	A	.	.	MAF_INRAE=14.557;MAF_USDA=8.824
NC_035091.1	53607883	.	T	C	.	.	MAF_INRAE=15.833;MAF_USDA=8.824
NC_035091.1	53607913	.	G	T	.	.	MAF_INRAE=7.595;MAF_USDA=14.118
NC_035091.1	53608087	.	A	C	.	.	MAF_INRAE=6.962;MAF_USDA=17.059
NC_035091.1	53608171	.	A	T	.	.	MAF_USDA=10.417
NC_035091.1	53608181	.	A	T	.	.	MAF_INRAE=7.595;MAF_USDA=6.25
NC_035091.1	53608195	.	G	A	.	.	MAF_INRAE=22.785;MAF_USDA=10.417
NC_035091.1	53608199	.	G	C	.	.	MAF_USDA=5.882
NC_035091.1	53608247	.	C	T	.	.	MAF_INRAE=7.595;MAF_USDA=9.412
NC_035091.1	53608263	.	A	C	.	.	MAF_INRAE=50.0;MAF_USDA=32.941
NC_035091.1	53608325	.	G	C	.	.	MAF_INRAE=3.797;MAF_USDA=2.459
NC_035091.1	53608487	.	A	C	.	.	MAF_INRAE=3.333
NC_035091.1	53608508	.	A	G	.	.	MAF_INRAE=7.595;MAF_USDA=8.235
NC_035091.1	53608539	.	G	A	.	.	MAF_INRAE=48.734;MAF_USDA=39.759
NC_035091.1	53608612	.	A	G	.	.	MAF_INRAE=49.367;MAF_USDA=36.471
NC_035091.1	53608645	.	C	T	.	.	MAF_USDA=4.918
NC_035091.1	53608695	.	A	C	.	.	MAF_INRAE=5.0;MAF_USDA=4.098
NC_035091.1	53608773	.	A	G	.	.	MAF_INRAE=7.595;MAF_USDA=8.824
NC_035091.1	53608776	.	G	A	.	.	MAF_USDA=2.459
NC_035091.1	53608936	.	C	T	.	.	MAF_USDA=5.738
NC_035091.1	53608983	.	T	A	.	.	MAF_USDA=3.279
NC_035091.1	53609031	.	G	C	.	.	MAF_USDA=1.639
NC_035091.1	53609077	.	T	C	.	.	MAF_INRAE=13.924;MAF_USDA=10.588
NC_035091.1	53609078	.	A	C	.	.	MAF_USDA=1.639
NC_035091.1	53609324	.	G	A	.	.	MAF_USDA=2.459
NC_035091.1	53609483	.	G	T	.	.	MAF_USDA=1.639
NC_035091.1	53609494	.	A	T	.	.	MAF_INRAE=7.595;MAF_USDA=6.25
NC_035091.1	53609592	.	C	T	.	.	MAF_INRAE=50.0;MAF_USDA=26.471
NC_035091.1	53609600	.	T	A	.	.	MAF_INRAE=15.19;MAF_USDA=10.0
NC_035091.1	53609607	.	A	C	.	.	MAF_INRAE=15.19;MAF_USDA=9.412
NC_035091.1	53609614	.	T	C	.	.	MAF_INRAE=15.19;MAF_USDA=9.412
NC_035091.1	53609629	.	T	G	.	.	MAF_INRAE=21.519;MAF_USDA=20.588
NC_035091.1	53609647	.	T	G	.	.	MAF_INRAE=6.329;MAF_USDA=10.588
NC_035091.1	53609719	.	C	G	.	.	MAF_USDA=10.588
NC_035091.1	53609810	.	A	T	.	.	MAF_INRAE=16.667
NC_035091.1	53609818	.	G	C	.	.	MAF_INRAE=16.667
NC_035091.1	53609819	.	G	T	.	.	MAF_INRAE=16.667
NC_035091.1	53609851	.	G	A	.	.	MAF_USDA=4.918
NC_035091.1	53609857	.	G	T	.	.	MAF_INRAE=50.0;MAF_USDA=35.294
NC_035091.1	53609915	.	A	T	.	.	MAF_INRAE=49.367;MAF_USDA=31.765
NC_035091.1	53610026	.	A	G	.	.	MAF_USDA=5.738
NC_035091.1	53610028	.	T	A	.	.	MAF_USDA=5.738
NC_035091.1	53610044	.	A	T	.	.	MAF_INRAE=11.392;MAF_USDA=21.765
NC_035091.1	53610053	.	C	A	.	.	MAF_INRAE=15.823;MAF_USDA=16.471
NC_035091.1	53610065	.	G	A	.	.	MAF_INRAE=22.785;MAF_USDA=21.765
NC_035091.1	53610066	.	C	T	.	.	MAF_INRAE=3.797;MAF_USDA=1.639
NC_035091.1	53610129	.	A	T	.	.	MAF_USDA=1.639
NC_035091.1	53610204	.	A	G	.	.	MAF_INRAE=2.632
NC_035091.1	53610281	.	A	C	.	.	MAF_INRAE=1.667
NC_035091.1	53610396	.	T	C	.	.	MAF_INRAE=7.5
NC_035091.1	53610514	.	G	T	.	.	MAF_INRAE=10.0
NC_035091.1	53610516	.	G	A	.	.	MAF_INRAE=10.0
NC_035091.1	53610530	.	A	C	.	.	MAF_INRAE=7.5
NC_035091.1	53610531	.	T	C	.	.	MAF_USDA=3.279
NC_035091.1	53610559	.	G	A	.	.	MAF_USDA=4.098
NC_035091.1	53610612	.	G	T	.	.	MAF_USDA=1.639
NC_035091.1	53610638	.	C	G	.	.	MAF_USDA=4.167
NC_035091.1	53610679	.	T	A	.	.	MAF_INRAE=36.842;MAF_USDA=25.294
NC_035091.1	53610682	.	A	C	.	.	MAF_USDA=25.294
NC_035091.1	53610716	.	C	A	.	.	MAF_INRAE=5.263
NC_035091.1	53610744	.	T	A	.	.	MAF_USDA=39.13
NC_035091.1	53610751	.	C	G	.	.	MAF_USDA=15.217
NC_035091.1	53610835	.	C	G	.	.	MAF_USDA=4.098
NC_035091.1	53610851	.	C	T	.	.	MAF_INRAE=5.263;MAF_USDA=5.882
NC_035091.1	53611002	.	A	C	.	.	MAF_INRAE=4.167;MAF_USDA=4.167
NC_035091.1	53611013	.	G	A	.	.	MAF_USDA=35.417
NC_035091.1	53611015	.	C	T	.	.	MAF_INRAE=50.0;MAF_USDA=21.765
NC_035091.1	53611021	.	A	G	.	.	MAF_USDA=1.639
NC_035091.1	53611030	.	C	T	.	.	MAF_INRAE=50.0;MAF_USDA=45.833
NC_035091.1	53611031	.	A	G	.	.	MAF_INRAE=39.167;MAF_USDA=50.0
NC_035091.1	53611043	.	G	T	.	.	MAF_INRAE=15.823;MAF_USDA=8.824
NC_035091.1	53611046	.	G	T	.	.	MAF_INRAE=49.367;MAF_USDA=45.833
NC_035091.1	53611049	.	T	C	.	.	MAF_INRAE=45.0;MAF_USDA=45.833
NC_035091.1	53611074	.	G	T	.	.	MAF_INRAE=40.506;MAF_USDA=25.294
NC_035091.1	53611085	.	G	T	.	.	MAF_INRAE=4.167;MAF_USDA=4.167
NC_035091.1	53611086	.	A	C	.	.	MAF_USDA=1.639
NC_035091.1	53611089	.	C	T	.	.	MAF_INRAE=49.367;MAF_USDA=25.882
NC_035091.1	53611135	.	C	T	.	.	MAF_USDA=1.639
NC_035091.1	53611136	.	G	A	.	.	MAF_USDA=2.459
NC_035091.1	53611162	.	G	T	.	.	MAF_USDA=1.639
NC_035091.1	53611237	.	A	C	.	.	MAF_INRAE=22.785;MAF_USDA=27.647
NC_035091.1	53611385	.	C	A	.	.	MAF_USDA=3.279
NC_035091.1	53611465	.	T	C	.	.	MAF_USDA=4.918
NC_035091.1	53611482	.	A	C	.	.	MAF_INRAE=34.177;MAF_USDA=41.765
NC_035091.1	53611531	.	T	C	.	.	MAF_USDA=14.118
NC_035091.1	53611543	.	T	A	.	.	MAF_USDA=4.098
NC_035091.1	53611602	.	A	G	.	.	MAF_INRAE=5.263
NC_035091.1	53611717	.	G	T	.	.	MAF_USDA=6.557
NC_035091.1	53611734	.	T	G	.	.	MAF_INRAE=6.962;MAF_USDA=4.098
NC_035091.1	53611738	.	T	C	.	.	MAF_INRAE=8.333
NC_035091.1	53611764	.	T	C	.	.	MAF_INRAE=6.667
NC_035091.1	53611774	.	A	C	.	.	MAF_USDA=39.583
NC_035091.1	53611800	.	A	C	.	.	MAF_INRAE=8.333
NC_035091.1	53611836	.	T	A	.	.	MAF_INRAE=9.167
NC_035091.1	53611868	.	T	G	.	.	MAF_INRAE=9.167
NC_035091.1	53611878	.	G	A	.	.	MAF_INRAE=8.333
NC_035091.1	53611891	.	A	G	.	.	MAF_INRAE=4.167
NC_035091.1	53611894	.	A	G	.	.	MAF_INRAE=3.333
NC_035091.1	53612056	.	C	T	.	.	MAF_INRAE=11.392;MAF_USDA=31.765
NC_035091.1	53612060	.	C	A	.	.	MAF_INRAE=22.785;MAF_USDA=14.706
NC_035091.1	53612164	.	C	T	.	.	MAF_USDA=39.583
NC_035091.1	53613216	.	A	T	.	.	MAF_INRAE=5.263;MAF_USDA=5.294
NC_035091.1	53613217	.	C	A	.	.	MAF_USDA=43.529
NC_035091.1	53613218	.	A	T	.	.	MAF_USDA=9.412
NC_035091.1	53613220	.	T	G	.	.	MAF_USDA=14.118
NC_035091.1	53613289	.	T	A	.	.	MAF_USDA=15.882
NC_035091.1	53613323	.	ATACTTGCCTGATATACG	ATACTTGCCTGATATACA	.	.	MAF_USDA=16.667
NC_035091.1	53613354	.	T	A	.	.	MAF_USDA=8.333
NC_035091.1	53613359	.	T	A	.	.	MAF_INRAE=20.833;MAF_USDA=10.417
NC_035091.1	53613401	.	G	T	.	.	MAF_USDA=3.279
NC_035091.1	53613403	.	T	C	.	.	MAF_USDA=14.706
NC_035091.1	53613432	.	G	A	.	.	MAF_INRAE=4.167
NC_035091.1	53613452	.	A	G	.	.	MAF_INRAE=5.0;MAF_USDA=3.279
NC_035091.1	53613581	.	A	G	.	.	MAF_INRAE=3.333
NC_035091.1	53613779	.	C	T	.	.	MAF_USDA=1.639
NC_035091.1	53613832	.	G	A	.	.	MAF_USDA=5.738
NC_035091.1	53613842	.	C	T	.	.	MAF_USDA=4.918
NC_035091.1	53613848	.	C	T	.	.	MAF_USDA=4.918
NC_035091.1	53613851	.	A	T	.	.	MAF_USDA=4.918
NC_035091.1	53613866	.	C	T	.	.	MAF_USDA=4.918
NC_035091.1	53613931	.	G	A	.	.	MAF_USDA=1.639
NC_035091.1	53613943	.	C	A	.	.	MAF_INRAE=5.263
NC_035091.1	53613944	.	C	G	.	.	MAF_USDA=10.656
NC_035091.1	53613973	.	A	G	.	.	MAF_USDA=4.918
NC_035091.1	53613976	.	C	T	.	.	MAF_INRAE=4.167;MAF_USDA=2.459
NC_035091.1	53613977	.	G	T	.	.	MAF_INRAE=4.167;MAF_USDA=17.059
NC_035091.1	53613985	.	A	T	.	.	MAF_INRAE=4.167;MAF_USDA=6.557
NC_035091.1	53613994	.	T	A	.	.	MAF_USDA=7.377
NC_035091.1	53613997	.	C	A	.	.	MAF_USDA=4.098
NC_035091.1	53614045	.	G	A	.	.	MAF_USDA=1.639
NC_035091.1	53614095	.	T	C	.	.	MAF_USDA=4.918
NC_035091.1	53614101	.	A	G	.	.	MAF_USDA=4.918
NC_035091.1	53614103	.	G	A	.	.	MAF_USDA=4.918
NC_035091.1	53614106	.	T	G	.	.	MAF_USDA=4.918
NC_035091.1	53614117	.	G	A	.	.	MAF_USDA=4.918
NC_035091.1	53614128	.	G	T	.	.	MAF_INRAE=15.823;MAF_USDA=7.647
NC_035091.1	53614141	.	C	A	.	.	MAF_INRAE=33.544;MAF_USDA=38.824
NC_035091.1	53614154	.	C	T	.	.	MAF_USDA=3.279
NC_035091.1	53614166	.	G	A	.	.	MAF_USDA=3.279
NC_035091.1	53614177	.	T	C	.	.	MAF_INRAE=21.519;MAF_USDA=17.059
NC_035091.1	53614297	.	G	A	.	.	MAF_USDA=1.639
NC_035091.1	53614345	.	C	A	.	.	MAF_USDA=5.738
NC_035091.1	53614355	.	T	A	.	.	MAF_USDA=2.459
NC_035091.1	53614453	.	A	C	.	.	MAF_USDA=4.918
NC_035091.1	53614683	.	G	A	.	.	MAF_USDA=1.639
NC_035091.1	53614883	.	C	T	.	.	MAF_USDA=2.5
NC_035091.1	53614891	.	C	T	.	.	MAF_USDA=5.833
NC_035091.1	53614896	.	G	A	.	.	MAF_INRAE=50.0;MAF_USDA=18.452
NC_035091.1	53614936	.	C	A	.	.	MAF_INRAE=29.114;MAF_USDA=25.0
NC_035091.1	53614998	.	G	A	.	.	MAF_INRAE=3.797;MAF_USDA=16.667
NC_035091.1	53615175	.	G	A	.	.	MAF_USDA=3.279
NC_035091.1	53615283	.	C	G	.	.	MAF_INRAE=30.38;MAF_USDA=27.647
NC_035091.1	53615288	.	T	G	.	.	MAF_USDA=4.098
NC_035091.1	53615302	.	C	T	.	.	MAF_USDA=1.639
NC_035091.1	53615318	.	T	C	.	.	MAF_INRAE=3.165;MAF_USDA=2.459
NC_035091.1	53615450	.	G	T	.	.	MAF_INRAE=46.203;MAF_USDA=18.824
NC_035091.1	53615460	.	G	A	.	.	MAF_INRAE=8.228;MAF_USDA=6.471
NC_035091.1	53615464	.	A	C	.	.	MAF_INRAE=36.667;MAF_USDA=48.824
NC_035091.1	53615512	.	T	G	.	.	MAF_INRAE=30.38;MAF_USDA=28.235
NC_035091.1	53615524	.	G	A	.	.	MAF_USDA=4.098
NC_035091.1	53615552	.	C	A	.	.	MAF_INRAE=23.418;MAF_USDA=17.647
NC_035091.1	53615711	.	G	T	.	.	MAF_USDA=7.059
NC_035091.1	53615754	.	G	A	.	.	MAF_USDA=1.639
NC_035091.1	53615800	.	T	G	.	.	MAF_USDA=1.639
NC_035091.1	53615860	.	A	C	.	.	MAF_USDA=1.639
NC_035091.1	53615993	.	T	C	.	.	MAF_USDA=13.529
NC_035091.1	53616035	.	G	T	.	.	MAF_INRAE=22.152;MAF_USDA=14.706
NC_035091.1	53616090	.	C	T	.	.	MAF_INRAE=3.797;MAF_USDA=15.476
NC_035091.1	53616167	.	C	T	.	.	MAF_INRAE=7.595;MAF_USDA=5.882
NC_035091.1	53616191	.	G	T	.	.	MAF_INRAE=22.785;MAF_USDA=18.235
NC_035091.1	53616292	.	C	T	.	.	MAF_INRAE=3.165;MAF_USDA=2.459
NC_035091.1	53616321	.	T	G	.	.	MAF_INRAE=7.595;MAF_USDA=7.059
NC_035091.1	53616365	.	GTTTTTT	GTTTTTG	.	.	MAF_USDA=34.091
NC_035091.1	53616371	.	T	G	.	.	MAF_INRAE=36.667;MAF_USDA=45.69
NC_035091.1	53616395	.	G	A	.	.	MAF_USDA=2.083
NC_035091.1	53616507	.	A	T	.	.	MAF_INRAE=7.595;MAF_USDA=7.059
NC_035091.1	53616605	.	C	G	.	.	MAF_USDA=1.639
NC_035091.1	53616618	.	G	T	.	.	MAF_USDA=5.294
NC_035091.1	53616628	.	C	T	.	.	MAF_USDA=5.952
NC_035091.1	53616631	.	G	C	.	.	MAF_USDA=1.667
NC_035091.1	53616633	.	C	T	.	.	MAF_USDA=7.5
NC_035091.1	53616695	.	A	C	.	.	MAF_USDA=1.639
NC_035091.1	53616740	.	C	T	.	.	MAF_USDA=2.459
NC_035091.1	53616762	.	T	C	.	.	MAF_INRAE=7.595;MAF_USDA=7.059
NC_035091.1	53616784	.	C	T	.	.	MAF_USDA=20.833
NC_035091.1	53616919	.	G	T	.	.	MAF_INRAE=5.833;MAF_USDA=4.167
NC_035091.1	53616933	.	T	C	.	.	MAF_USDA=1.639
NC_035091.1	53616962	.	T	C	.	.	MAF_USDA=17.213
NC_035091.1	53616997	.	A	T	.	.	MAF_INRAE=5.833;MAF_USDA=4.167
NC_035091.1	53617048	.	A	C	.	.	MAF_USDA=18.033
NC_035091.1	53617056	.	C	T	.	.	MAF_INRAE=49.167;MAF_USDA=30.0
NC_035091.1	53617081	.	C	T	.	.	MAF_INRAE=49.167;MAF_USDA=28.235
NC_035091.1	53617103	.	G	A	.	.	MAF_USDA=17.213
NC_035091.1	53617108	.	A	T	.	.	MAF_INRAE=7.595;MAF_USDA=6.471
NC_035091.1	53617236	.	G	A	.	.	MAF_USDA=1.639
NC_035091.1	53617294	.	G	A	.	.	MAF_USDA=5.738
NC_035091.1	53617349	.	C	T	.	.	MAF_INRAE=50.0;MAF_USDA=17.647
NC_035091.1	53617403	.	C	T	.	.	MAF_USDA=1.639
NC_035091.1	53617433	.	C	T	.	.	MAF_INRAE=22.785;MAF_USDA=15.294
NC_035091.1	53617700	.	G	C	.	.	MAF_INRAE=6.962;MAF_USDA=6.557
NC_035091.1	53617712	.	G	A	.	.	MAF_INRAE=36.076;MAF_USDA=14.118
NC_035091.1	53617731	.	C	A	.	.	MAF_INRAE=4.167;MAF_USDA=4.167
NC_035091.1	53617737	.	A	C	.	.	MAF_USDA=10.588
NC_035091.1	53617781	.	T	C	.	.	MAF_INRAE=22.152;MAF_USDA=15.882
NC_035091.1	53617797	.	G	A	.	.	MAF_INRAE=7.595;MAF_USDA=6.471
NC_035091.1	53617807	.	C	T	.	.	MAF_INRAE=48.101;MAF_USDA=27.647
NC_035091.1	53617814	.	C	A	.	.	MAF_USDA=3.279
NC_035091.1	53617815	.	T	A	.	.	MAF_USDA=3.279
NC_035091.1	53617820	.	C	T	.	.	MAF_INRAE=7.595;MAF_USDA=6.471
NC_035091.1	53617832	.	T	A	.	.	MAF_INRAE=22.785
NC_035091.1	53617846	.	C	T	.	.	MAF_INRAE=48.333;MAF_USDA=22.941
NC_035091.1	53617850	.	T	C	.	.	MAF_INRAE=48.333;MAF_USDA=26.471
NC_035091.1	53617854	.	C	T	.	.	MAF_INRAE=48.333;MAF_USDA=21.765
NC_035091.1	53617856	.	C	T	.	.	MAF_INRAE=22.785;MAF_USDA=17.647
NC_035091.1	53617868	.	C	G	.	.	MAF_USDA=28.235
NC_035091.1	53617884	.	A	G	.	.	MAF_USDA=25.294
NC_035091.1	53617918	.	A	T	.	.	MAF_INRAE=8.228;MAF_USDA=9.412
NC_035091.1	53617933	.	C	T	.	.	MAF_INRAE=45.0;MAF_USDA=21.176
NC_035091.1	53617999	.	C	T	.	.	MAF_USDA=34.783
NC_035091.1	53618001	.	G	A	.	.	MAF_USDA=41.667
NC_035091.1	53618008	.	T	A	.	.	MAF_USDA=1.639
NC_035091.1	53618048	.	T	G	.	.	MAF_INRAE=10.526;MAF_USDA=25.0
NC_035091.1	53618053	.	C	T	.	.	MAF_INRAE=36.842;MAF_USDA=47.917
NC_035091.1	53618054	.	G	C	.	.	MAF_USDA=25.0
NC_035091.1	53618112	.	T	C	.	.	MAF_INRAE=15.823;MAF_USDA=8.235
NC_035091.1	53618181	.	A	C	.	.	MAF_USDA=2.459
NC_035091.1	53618223	.	T	A	.	.	MAF_INRAE=46.203;MAF_USDA=18.824
NC_035091.1	53618251	.	C	A	.	.	MAF_USDA=3.279
NC_035091.1	53618294	.	T	C	.	.	MAF_INRAE=10.127;MAF_USDA=24.706
NC_035091.1	53618433	.	G	A	.	.	MAF_USDA=1.639
NC_035091.1	53618448	.	C	T	.	.	MAF_INRAE=12.025;MAF_USDA=37.647
NC_035091.1	53618639	.	C	T	.	.	MAF_INRAE=46.835;MAF_USDA=22.353
NC_035091.1	53618708	.	T	G	.	.	MAF_INRAE=31.646;MAF_USDA=47.059
NC_035091.1	53618822	.	C	G	.	.	MAF_INRAE=3.797;MAF_USDA=12.941
NC_035091.1	53618873	.	G	A	.	.	MAF_USDA=22.941
NC_035091.1	53618874	.	T	G	.	.	MAF_USDA=22.353
NC_035091.1	53618899	.	A	G	.	.	MAF_USDA=21.765
NC_035091.1	53618911	.	C	G	.	.	MAF_USDA=10.417
NC_035091.1	53618938	.	C	T	.	.	MAF_INRAE=5.0;MAF_USDA=4.167
NC_035091.1	53618951	.	C	T	.	.	MAF_USDA=5.833
NC_035091.1	53618955	.	G	A	.	.	MAF_USDA=7.377
NC_035091.1	53618967	.	G	C	.	.	MAF_USDA=10.714
NC_035091.1	53619044	.	C	T	.	.	MAF_INRAE=5.263
NC_035091.1	53619141	.	A	G	.	.	MAF_USDA=3.279
NC_035091.1	53619274	.	A	G	.	.	MAF_USDA=1.639
NC_035091.1	53619398	.	C	A	.	.	MAF_INRAE=21.519;MAF_USDA=16.471
NC_035091.1	53619425	.	C	G	.	.	MAF_INRAE=37.975;MAF_USDA=40.588
NC_035091.1	53619505	.	A	G	.	.	MAF_INRAE=22.152;MAF_USDA=21.176
NC_035091.1	53619520	.	C	T	.	.	MAF_INRAE=7.595;MAF_USDA=17.647
NC_035091.1	53619531	.	ACT	ACA	.	.	MAF_USDA=29.167
NC_035091.1	53619533	.	T	A	.	.	MAF_INRAE=39.241
NC_035091.1	53619584	.	C	G	.	.	MAF_USDA=7.377
NC_035091.1	53619676	.	T	A	.	.	MAF_USDA=3.279
NC_035091.1	53619802	.	T	C	.	.	MAF_USDA=15.294
NC_035091.1	53620016	.	G	A	.	.	MAF_USDA=2.459
NC_035091.1	53620159	.	G	A	.	.	MAF_USDA=6.471
NC_035091.1	53620220	.	A	G	.	.	MAF_USDA=30.0
NC_035091.1	53620231	.	T	A	.	.	MAF_USDA=5.882
NC_035091.1	53620234	.	C	A	.	.	MAF_USDA=2.459
NC_035091.1	53620299	.	G	A	.	.	MAF_USDA=25.0
NC_035091.1	53620308	.	C	T	.	.	MAF_USDA=41.667
NC_035091.1	53620346	.	G	A	.	.	MAF_USDA=8.235
NC_035091.1	53620554	.	A	C	.	.	MAF_INRAE=2.5
NC_035091.1	53620622	.	C	T	.	.	MAF_INRAE=1.667
NC_035091.1	53620643	.	A	G	.	.	MAF_INRAE=43.333
NC_035091.1	53620677	.	T	C	.	.	MAF_INRAE=45.0
NC_035091.1	53620765	.	T	G	.	.	MAF_INRAE=23.333
NC_035091.1	53620766	.	A	G	.	.	MAF_USDA=33.333
NC_035091.1	53620778	.	C	T	.	.	MAF_INRAE=10.833;MAF_USDA=33.333
NC_035091.1	53620791	.	T	G	.	.	MAF_INRAE=10.833;MAF_USDA=19.412
NC_035091.1	53620797	.	T	C	.	.	MAF_INRAE=9.167;MAF_USDA=15.294
NC_035091.1	53620807	.	C	A	.	.	MAF_INRAE=2.5
NC_035091.1	53620808	.	A	G	.	.	MAF_INRAE=2.5
NC_035091.1	53620855	.	C	T	.	.	MAF_USDA=1.639
NC_035091.1	53620897	.	G	A	.	.	MAF_INRAE=3.333
NC_035091.1	53620992	.	G	T	.	.	MAF_INRAE=15.19
NC_035091.1	53621004	.	A	C	.	.	MAF_USDA=1.639
NC_035091.1	53621016	.	T	A	.	.	MAF_USDA=3.279
NC_035091.1	53621020	.	G	A	.	.	MAF_USDA=3.279
NC_035091.1	53621021	.	A	G	.	.	MAF_USDA=4.098
NC_035091.1	53621039	.	A	G	.	.	MAF_USDA=3.279
NC_035091.1	53621042	.	G	T	.	.	MAF_INRAE=4.43;MAF_USDA=1.639
NC_035091.1	53621160	.	A	G	.	.	MAF_USDA=1.639
NC_035091.1	53621217	.	C	T	.	.	MAF_INRAE=5.0;MAF_USDA=4.167
NC_035091.1	53621292	.	A	C	.	.	MAF_USDA=22.353
NC_035091.1	53621405	.	C	T	.	.	MAF_USDA=1.667
NC_035091.1	53621454	.	C	T	.	.	MAF_INRAE=18.354;MAF_USDA=10.588
NC_035091.1	53621474	.	T	C	.	.	MAF_INRAE=5.0;MAF_USDA=13.934
NC_035091.1	53621629	.	G	A	.	.	MAF_USDA=4.918
NC_035091.1	53621663	.	G	A	.	.	MAF_USDA=7.377
NC_035091.1	53621683	.	A	C	.	.	MAF_USDA=9.016
NC_035091.1	53621792	.	T	A	.	.	MAF_INRAE=5.0;MAF_USDA=14.118
NC_035091.1	53621954	.	C	T	.	.	MAF_INRAE=5.263
NC_035091.1	53621966	.	A	C	.	.	MAF_INRAE=7.595;MAF_USDA=7.059
NC_035091.1	53621987	.	G	C	.	.	MAF_INRAE=7.595;MAF_USDA=5.882
NC_035091.1	53622076	.	C	A	.	.	MAF_USDA=11.176
NC_035091.1	53622202	.	T	C	.	.	MAF_INRAE=5.263
NC_035091.1	53622247	.	A	T	.	.	MAF_USDA=2.459
NC_035091.1	53622396	.	G	C	.	.	MAF_INRAE=12.025;MAF_USDA=4.706
NC_035091.1	53622453	.	A	G	.	.	MAF_USDA=4.098
NC_035091.1	53622626	.	G	T	.	.	MAF_USDA=7.647
NC_035091.1	53622784	.	T	C	.	.	MAF_INRAE=5.0;MAF_USDA=4.167
NC_035091.1	53623011	.	A	T	.	.	MAF_INRAE=6.962;MAF_USDA=7.059
NC_035091.1	53623034	.	G	T	.	.	MAF_INRAE=6.962;MAF_USDA=6.471
NC_035091.1	53623110	.	G	A	.	.	MAF_USDA=5.738
NC_035091.1	53623157	.	A	T	.	.	MAF_USDA=2.459
NC_035091.1	53623213	.	G	T	.	.	MAF_USDA=11.176
NC_035091.1	53623301	.	T	C	.	.	MAF_USDA=7.377
NC_035091.1	53623339	.	T	A	.	.	MAF_INRAE=15.823;MAF_USDA=35.294
NC_035091.1	53623374	.	A	C	.	.	MAF_INRAE=5.0;MAF_USDA=31.765
NC_035091.1	53623379	.	G	A	.	.	MAF_INRAE=4.167
NC_035091.1	53623385	.	G	A	.	.	MAF_USDA=2.459
NC_035091.1	53623418	.	G	A	.	.	MAF_USDA=3.279
NC_035091.1	53623463	.	A	G	.	.	MAF_INRAE=31.579;MAF_USDA=47.917
NC_035091.1	53623465	.	T	G	.	.	MAF_USDA=43.75
NC_035091.1	53623468	.	T	C	.	.	MAF_USDA=8.333
NC_035091.1	53623481	.	T	G	.	.	MAF_INRAE=12.5
NC_035091.1	53623559	.	C	G	.	.	MAF_INRAE=15.19;MAF_USDA=35.882
NC_035091.1	53623787	.	A	G	.	.	MAF_USDA=13.043
NC_035091.1	53623792	.	A	G	.	.	MAF_USDA=50.0
NC_035091.1	53624919	.	A	T	.	.	MAF_USDA=1.639
NC_035091.1	53624930	.	G	A	.	.	MAF_USDA=4.706
NC_035091.1	53625082	.	T	G	.	.	MAF_USDA=1.639
NC_035091.1	53625139	.	C	A	.	.	MAF_USDA=2.459
NC_035091.1	53625281	.	G	C	.	.	MAF_INRAE=5.0;MAF_USDA=2.459
NC_035091.1	53625298	.	G	A	.	.	MAF_USDA=5.882
NC_035091.1	53625470	.	T	C	.	.	MAF_INRAE=5.0;MAF_USDA=4.918
NC_035091.1	53625490	.	T	C	.	.	MAF_USDA=5.882
NC_035091.1	53625504	.	A	C	.	.	MAF_USDA=1.639
NC_035091.1	53625602	.	G	A	.	.	MAF_USDA=1.639
NC_035091.1	53625639	.	T	A	.	.	MAF_USDA=3.279
NC_035091.1	53626113	.	T	A	.	.	MAF_INRAE=20.253;MAF_USDA=34.706
NC_035091.1	53626141	.	C	T	.	.	MAF_USDA=2.459
NC_035091.1	53626177	.	A	T	.	.	MAF_INRAE=12.025;MAF_USDA=18.235
NC_035091.1	53626235	.	A	T	.	.	MAF_USDA=1.639
NC_035091.1	53626239	.	A	G	.	.	MAF_USDA=3.279
NC_035091.1	53626240	.	G	A	.	.	MAF_USDA=1.639
NC_035091.1	53626243	.	A	G	.	.	MAF_USDA=11.176
NC_035091.1	53626269	.	T	G	.	.	MAF_INRAE=8.228;MAF_USDA=35.294
NC_035091.1	53626277	.	C	T	.	.	MAF_USDA=1.639
NC_035091.1	53626424	.	G	A	.	.	MAF_INRAE=8.228;MAF_USDA=18.235
NC_035091.1	53626476	.	T	C	.	.	MAF_USDA=11.176
NC_035091.1	53626485	.	T	C	.	.	MAF_INRAE=8.228;MAF_USDA=24.118
NC_035091.1	53626503	.	T	A	.	.	MAF_INRAE=5.0;MAF_USDA=4.167
NC_035091.1	53626523	.	G	C	.	.	MAF_INRAE=4.167;MAF_USDA=8.197
NC_035091.1	53626555	.	G	A	.	.	MAF_USDA=3.279
NC_035091.1	53626580	.	T	A	.	.	MAF_INRAE=44.937;MAF_USDA=32.353
NC_035091.1	53626773	.	T	C	.	.	MAF_USDA=2.459
NC_035091.1	53626982	.	G	A	.	.	MAF_USDA=14.583
NC_035091.1	53627044	.	T	C	.	.	MAF_INRAE=8.861;MAF_USDA=43.529
NC_035091.1	53627298	.	G	A	.	.	MAF_USDA=1.639
NC_035091.1	53627417	.	G	A	.	.	MAF_USDA=2.459
NC_035091.1	53627453	.	C	T	.	.	MAF_USDA=1.639
NC_035091.1	53627568	.	C	T	.	.	MAF_USDA=3.279
NC_035091.1	53627590	.	G	T	.	.	MAF_USDA=3.529
NC_035091.1	53627627	.	T	C	.	.	MAF_INRAE=19.62;MAF_USDA=8.235
NC_035091.1	53627645	.	C	A	.	.	MAF_INRAE=8.228;MAF_USDA=18.235
NC_035091.1	53627795	.	T	G	.	.	MAF_USDA=3.279
NC_035091.1	53627933	.	A	C	.	.	MAF_INRAE=44.304;MAF_USDA=40.0
NC_035091.1	53628104	.	G	A	.	.	MAF_INRAE=6.962;MAF_USDA=7.059
NC_035091.1	53628111	.	A	C	.	.	MAF_USDA=2.459
NC_035091.1	53628117	.	C	A	.	.	MAF_INRAE=7.595;MAF_USDA=18.235
NC_035091.1	53628201	.	G	A	.	.	MAF_INRAE=44.304;MAF_USDA=32.941
NC_035091.1	53628217	.	C	T	.	.	MAF_USDA=2.459
NC_035091.1	53628361	.	G	C	.	.	MAF_USDA=2.5
NC_035091.1	53628417	.	C	T	.	.	MAF_USDA=6.25
NC_035091.1	53628515	.	C	T	.	.	MAF_INRAE=11.392;MAF_USDA=40.588
NC_035091.1	53628541	.	G	A	.	.	MAF_USDA=4.918
NC_035091.1	53628566	.	T	A	.	.	MAF_USDA=1.639
NC_035091.1	53628598	.	T	C	.	.	MAF_INRAE=37.5
NC_035091.1	53628727	.	C	G	.	.	MAF_USDA=38.235
NC_035091.1	53629150	.	G	A	.	.	MAF_USDA=6.25
NC_035091.1	53629190	.	C	T	.	.	MAF_USDA=21.765
NC_035091.1	53629192	.	A	C	.	.	MAF_USDA=20.492
NC_035091.1	53629206	.	T	A	.	.	MAF_USDA=21.311
NC_035091.1	53629208	.	A	G	.	.	MAF_USDA=21.311
NC_035091.1	53629209	.	C	A	.	.	MAF_USDA=22.131
NC_035091.1	53629215	.	A	G	.	.	MAF_USDA=10.0
NC_035091.1	53629235	.	TA	TG	.	.	MAF_USDA=39.583
NC_035091.1	53629287	.	A	G	.	.	MAF_USDA=20.0
NC_035091.1	53629299	.	A	G	.	.	MAF_USDA=15.574
NC_035091.1	53629340	.	A	C	.	.	MAF_INRAE=11.392;MAF_USDA=42.353
NC_035091.1	53629360	.	A	G	.	.	MAF_USDA=10.656
NC_035091.1	53629361	.	T	G	.	.	MAF_USDA=12.295
NC_035091.1	53629365	.	T	A	.	.	MAF_INRAE=5.0;MAF_USDA=4.098
NC_035091.1	53629382	.	A	T	.	.	MAF_USDA=10.656
NC_035091.1	53629394	.	C	T	.	.	MAF_USDA=8.197
NC_035091.1	53629421	.	T	C	.	.	MAF_INRAE=23.418
NC_035091.1	53629433	.	T	G	.	.	MAF_INRAE=17.722;MAF_USDA=9.412
NC_035091.1	53629444	.	C	G	.	.	MAF_INRAE=7.595;MAF_USDA=14.118
NC_035091.1	53629512	.	G	T	.	.	MAF_USDA=16.471
NC_035091.1	53629663	.	G	A	.	.	MAF_INRAE=27.215;MAF_USDA=40.588
NC_035091.1	53629702	.	C	G	.	.	MAF_USDA=1.765
NC_035091.1	53629752	.	A	C	.	.	MAF_INRAE=5.0;MAF_USDA=4.167
NC_035091.1	53629765	.	C	A	.	.	MAF_INRAE=37.975;MAF_USDA=14.118
NC_035091.1	53629830	.	T	A	.	.	MAF_INRAE=15.823;MAF_USDA=7.647
NC_035091.1	53629888	.	A	C	.	.	MAF_INRAE=27.848;MAF_USDA=44.706
NC_035091.1	53629967	.	A	G	.	.	MAF_INRAE=27.215;MAF_USDA=44.706
NC_035091.1	53629973	.	C	A	.	.	MAF_USDA=5.882
NC_035091.1	53629974	.	A	G	.	.	MAF_USDA=5.882
NC_035091.1	53630006	.	C	T	.	.	MAF_USDA=21.176
NC_035091.1	53630027	.	G	A	.	.	MAF_USDA=2.459
NC_035091.1	53630161	.	G	A	.	.	MAF_INRAE=27.848;MAF_USDA=44.118
NC_035091.1	53631420	.	C	T	.	.	MAF_USDA=2.459
NC_035091.1	53631586	.	G	A	.	.	MAF_INRAE=7.595;MAF_USDA=1.765
NC_035091.1	53631605	.	T	A	.	.	MAF_INRAE=5.0
NC_035091.1	53631626	.	C	T	.	.	MAF_INRAE=9.167
NC_035091.1	53631702	.	C	A	.	.	MAF_INRAE=2.632
NC_035091.1	53631730	.	G	A	.	.	MAF_INRAE=30.0
NC_035091.1	53631732	.	A	G	.	.	MAF_INRAE=30.0
NC_035091.1	53631733	.	C	T	.	.	MAF_INRAE=30.0
NC_035091.1	53631842	.	G	A	.	.	MAF_USDA=7.059
NC_035091.1	53631956	.	C	T	.	.	MAF_USDA=1.667
NC_035091.1	53631987	.	C	T	.	.	MAF_USDA=6.024
NC_035091.1	53637100	.	G	T	.	.	MAF_USDA=11.176
NC_035091.1	53637206	.	C	T	.	.	MAF_USDA=3.529
NC_035091.1	53637215	.	C	T	.	.	MAF_INRAE=4.167;MAF_USDA=1.639
NC_035091.1	53637242	.	C	A	.	.	MAF_USDA=10.0
NC_035091.1	53637249	.	T	C	.	.	MAF_USDA=4.098
NC_035091.1	53637266	.	G	T	.	.	MAF_INRAE=21.053;MAF_USDA=5.882
NC_035091.1	53637299	.	G	A	.	.	MAF_INRAE=4.167;MAF_USDA=2.459
NC_035091.1	53637311	.	A	G	.	.	MAF_USDA=15.294
NC_035091.1	53637423	.	G	T	.	.	MAF_USDA=4.918
NC_035091.1	53637546	.	A	G	.	.	MAF_INRAE=3.333
NC_035091.1	53637588	.	C	A	.	.	MAF_USDA=4.918
NC_035091.1	53637604	.	C	G	.	.	MAF_INRAE=7.595
NC_035091.1	53637623	.	C	T	.	.	MAF_USDA=4.098
NC_035091.1	53637641	.	C	T	.	.	MAF_INRAE=4.167;MAF_USDA=2.459
NC_035091.1	53637669	.	T	C	.	.	MAF_INRAE=7.595;MAF_USDA=11.176
NC_035091.1	53638018	.	A	G	.	.	MAF_USDA=3.279
NC_035091.1	53638325	.	G	T	.	.	MAF_USDA=2.459
NC_035091.1	53638417	.	A	G	.	.	MAF_USDA=10.588
NC_035091.1	53638541	.	C	A	.	.	MAF_USDA=4.918
NC_035091.1	53638544	.	A	G	.	.	MAF_INRAE=5.263;MAF_USDA=6.557
NC_035091.1	53638571	.	G	T	.	.	MAF_INRAE=10.127;MAF_USDA=5.294
NC_035091.1	53638580	.	C	T	.	.	MAF_USDA=1.639
NC_035091.1	53638724	.	C	T	.	.	MAF_USDA=1.639
NC_035091.1	53638836	.	A	G	.	.	MAF_USDA=41.667
NC_035091.1	53638839	.	A	T	.	.	MAF_USDA=37.5
NC_035091.1	53639128	.	C	A	.	.	MAF_USDA=3.279
NC_035091.1	53639134	.	G	T	.	.	MAF_USDA=5.738
NC_035091.1	53639143	.	C	A	.	.	MAF_INRAE=48.734;MAF_USDA=32.353
NC_035091.1	53639546	.	G	A	.	.	MAF_INRAE=5.0;MAF_USDA=4.167
NC_035091.1	53639579	.	A	G	.	.	MAF_INRAE=33.544;MAF_USDA=44.706
NC_035091.1	53639596	.	A	G	.	.	MAF_INRAE=33.544;MAF_USDA=40.588
NC_035091.1	53639607	.	C	T	.	.	MAF_INRAE=33.544;MAF_USDA=41.176
NC_035091.1	53639618	.	T	A	.	.	MAF_INRAE=4.167;MAF_USDA=2.459
NC_035091.1	53639680	.	C	A	.	.	MAF_INRAE=21.053;MAF_USDA=5.294
NC_035091.1	53639697	.	C	T	.	.	MAF_INRAE=47.5
NC_035091.1	53639701	.	C	T	.	.	MAF_INRAE=42.5
NC_035091.1	53639713	.	C	T	.	.	MAF_INRAE=31.579
NC_035091.1	53639720	.	C	A	.	.	MAF_INRAE=33.544;MAF_USDA=45.082
NC_035091.1	53639745	.	C	T	.	.	MAF_USDA=1.639
NC_035091.1	53639748	.	G	A	.	.	MAF_USDA=2.459
NC_035091.1	53639771	.	A	G	.	.	MAF_INRAE=8.228;MAF_USDA=10.588
NC_035091.1	53639784	.	A	C	.	.	MAF_USDA=1.639
NC_035091.1	53639838	.	G	T	.	.	MAF_USDA=4.918
NC_035091.1	53639853	.	C	A	.	.	MAF_USDA=2.459
NC_035091.1	53639888	.	G	A	.	.	MAF_INRAE=5.263;MAF_USDA=4.918
NC_035091.1	53639903	.	A	G	.	.	MAF_INRAE=33.544;MAF_USDA=48.824
NC_035091.1	53639908	.	A	G	.	.	MAF_INRAE=33.544;MAF_USDA=48.824
NC_035091.1	53639909	.	C	A	.	.	MAF_INRAE=34.167;MAF_USDA=50.0
NC_035091.1	53639961	.	A	T	.	.	MAF_INRAE=33.544
NC_035091.1	53639966	.	A	T	.	.	MAF_USDA=47.917
NC_035091.1	53639967	.	A	G	.	.	MAF_USDA=47.917
NC_035091.1	53639968	.	A	T	.	.	MAF_USDA=47.917
NC_035091.1	53639979	.	T	C	.	.	MAF_INRAE=33.544;MAF_USDA=48.824
NC_035091.1	53640181	.	A	C	.	.	MAF_INRAE=49.367;MAF_USDA=31.176
NC_035091.1	53640207	.	A	T	.	.	MAF_INRAE=48.101;MAF_USDA=28.235
NC_035091.1	53640245	.	T	C	.	.	MAF_INRAE=31.646;MAF_USDA=42.941
NC_035091.1	53640252	.	A	T	.	.	MAF_USDA=3.279
NC_035091.1	53640302	.	C	T	.	.	MAF_INRAE=35.443;MAF_USDA=44.706
NC_035091.1	53640650	.	C	T	.	.	MAF_INRAE=15.19;MAF_USDA=7.059
NC_035091.1	53640662	.	C	T	.	.	MAF_INRAE=32.911;MAF_USDA=8.235
NC_035091.1	53640665	.	T	C	.	.	MAF_USDA=1.639
NC_035091.1	53640691	.	G	A	.	.	MAF_USDA=28.824
NC_035091.1	53640807	.	G	C	.	.	MAF_INRAE=4.167;MAF_USDA=2.459
NC_035091.1	53640880	.	G	A	.	.	MAF_USDA=5.738
NC_035091.1	53640883	.	T	G	.	.	MAF_INRAE=36.076;MAF_USDA=49.412
NC_035091.1	53640905	.	A	G	.	.	MAF_INRAE=35.443;MAF_USDA=44.706
NC_035091.1	53640916	.	C	T	.	.	MAF_USDA=5.738
NC_035091.1	53640930	.	G	T	.	.	MAF_INRAE=35.443;MAF_USDA=45.882
NC_035091.1	53640987	.	T	C	.	.	MAF_INRAE=35.443;MAF_USDA=45.882
NC_035091.1	53640988	.	G	A	.	.	MAF_INRAE=37.5;MAF_USDA=45.882
NC_035091.1	53641013	.	G	T	.	.	MAF_INRAE=34.81;MAF_USDA=44.118
NC_035091.1	53641093	.	G	A	.	.	MAF_USDA=4.098
NC_035091.1	53641159	.	A	C	.	.	MAF_USDA=1.639
NC_035091.1	53641160	.	C	T	.	.	MAF_USDA=1.639
NC_035091.1	53641165	.	A	T	.	.	MAF_USDA=10.0
NC_035091.1	53641187	.	C	A	.	.	MAF_USDA=1.639
NC_035091.1	53641193	.	A	G	.	.	MAF_USDA=1.639
NC_035091.1	53641248	.	C	T	.	.	MAF_USDA=5.738
NC_035091.1	53641279	.	A	G	.	.	MAF_USDA=4.098
NC_035091.1	53641288	.	C	T	.	.	MAF_INRAE=12.025;MAF_USDA=18.235
NC_035091.1	53641291	.	C	G	.	.	MAF_INRAE=30.833;MAF_USDA=41.765
NC_035091.1	53641294	.	A	C	.	.	MAF_USDA=6.471
NC_035091.1	53641308	.	G	A	.	.	MAF_USDA=6.471
NC_035091.1	53641312	.	G	A	.	.	MAF_USDA=1.639
NC_035091.1	53641314	.	A	C	.	.	MAF_USDA=12.941
NC_035091.1	53641319	.	T	C	.	.	MAF_USDA=3.279
NC_035091.1	53641320	.	C	G	.	.	MAF_USDA=4.098
NC_035091.1	53641325	.	C	T	.	.	MAF_USDA=18.824
NC_035091.1	53641344	.	A	C	.	.	MAF_INRAE=8.333;MAF_USDA=12.5
NC_035091.1	53641346	.	T	A	.	.	MAF_USDA=1.695
NC_035091.1	53641370	.	C	A	.	.	MAF_USDA=4.237
NC_035091.1	53641372	.	C	T	.	.	MAF_USDA=14.583
NC_035091.1	53641374	.	C	T	.	.	MAF_USDA=1.667
NC_035091.1	53641415	.	T	C	.	.	MAF_USDA=1.667
NC_035091.1	53641426	.	G	T	.	.	MAF_USDA=5.0
NC_035091.1	53641443	.	T	A	.	.	MAF_USDA=4.098
NC_035091.1	53641451	.	T	G	.	.	MAF_USDA=7.647
NC_035091.1	53641492	.	G	T	.	.	MAF_INRAE=48.101;MAF_USDA=33.529
NC_035091.1	53641498	.	G	T	.	.	MAF_INRAE=4.167;MAF_USDA=3.279
NC_035091.1	53641550	.	A	T	.	.	MAF_INRAE=16.456;MAF_USDA=11.176
NC_035091.1	53641563	.	G	A	.	.	MAF_USDA=2.459
NC_035091.1	53641620	.	G	A	.	.	MAF_INRAE=43.671;MAF_USDA=25.882
NC_035091.1	53641643	.	C	A	.	.	MAF_USDA=3.529
NC_035091.1	53641900	.	T	G	.	.	MAF_INRAE=49.367;MAF_USDA=41.667
NC_035091.1	53641992	.	T	C	.	.	MAF_INRAE=24.167;MAF_USDA=36.471
NC_035091.1	53642046	.	T	G	.	.	MAF_USDA=7.738
NC_035091.1	53642083	.	T	A	.	.	MAF_USDA=10.714
NC_035091.1	53642088	.	T	C	.	.	MAF_USDA=6.667
NC_035091.1	53642142	.	C	A	.	.	MAF_INRAE=12.025;MAF_USDA=5.294
NC_035091.1	53642155	.	A	C	.	.	MAF_INRAE=34.81;MAF_USDA=8.235
NC_035091.1	53642188	.	T	A	.	.	MAF_USDA=1.639
NC_035091.1	53642189	.	C	T	.	.	MAF_INRAE=15.789
NC_035091.1	53642269	.	A	C	.	.	MAF_INRAE=39.241;MAF_USDA=45.294
NC_035091.1	53642290	.	T	C	.	.	MAF_USDA=10.0
NC_035091.1	53642346	.	A	G	.	.	MAF_INRAE=22.152;MAF_USDA=24.706
NC_035091.1	53642368	.	C	T	.	.	MAF_USDA=10.0
NC_035091.1	53642408	.	C	A	.	.	MAF_USDA=10.588
NC_035091.1	53642430	.	A	C	.	.	MAF_USDA=7.059
NC_035091.1	53642490	.	T	A	.	.	MAF_INRAE=10.833
NC_035091.1	53642493	.	A	T	.	.	MAF_USDA=10.417
NC_035091.1	53642508	.	A	T	.	.	MAF_USDA=8.824
NC_035091.1	53642522	.	A	C	.	.	MAF_INRAE=8.333;MAF_USDA=9.412
NC_035091.1	53642574	.	G	A	.	.	MAF_INRAE=7.5;MAF_USDA=11.176
NC_035091.1	53642607	.	A	T	.	.	MAF_USDA=1.639
NC_035091.1	53642645	.	T	C	.	.	MAF_USDA=9.016
NC_035091.1	53642694	.	G	T	.	.	MAF_INRAE=7.595;MAF_USDA=8.235
NC_035091.1	53642819	.	A	T	.	.	MAF_USDA=3.279
NC_035091.1	53642824	.	C	A	.	.	MAF_USDA=2.459
NC_035091.1	53642955	.	G	T	.	.	MAF_INRAE=5.0;MAF_USDA=3.279
NC_035091.1	53642973	.	C	T	.	.	MAF_USDA=2.083
NC_035091.1	53642978	.	C	T	.	.	MAF_INRAE=31.646;MAF_USDA=38.235
NC_035091.1	53643011	.	G	A	.	.	MAF_USDA=1.639
NC_035091.1	53643074	.	G	A	.	.	MAF_INRAE=21.519;MAF_USDA=8.235
NC_035091.1	53643113	.	C	T	.	.	MAF_INRAE=32.278;MAF_USDA=34.118
NC_035091.1	53643135	.	C	A	.	.	MAF_INRAE=5.063;MAF_USDA=5.882
NC_035091.1	53643264	.	C	A	.	.	MAF_USDA=14.583
NC_035091.1	53643276	.	C	A	.	.	MAF_INRAE=15.823;MAF_USDA=6.548
NC_035091.1	53643377	.	G	C	.	.	MAF_USDA=1.639
NC_035091.1	53643411	.	C	G	.	.	MAF_INRAE=2.532;MAF_USDA=3.529
NC_035091.1	53643417	.	C	G	.	.	MAF_USDA=14.583
NC_035091.1	53643438	.	C	G	.	.	MAF_INRAE=48.101;MAF_USDA=20.588
NC_035091.1	53643460	.	G	A	.	.	MAF_INRAE=32.278;MAF_USDA=10.0
NC_035091.1	53643478	.	A	G	.	.	MAF_USDA=4.118
NC_035091.1	53643558	.	C	T	.	.	MAF_INRAE=13.333;MAF_USDA=18.824
NC_035091.1	53643661	.	G	T	.	.	MAF_USDA=8.235
NC_035091.1	53643712	.	T	C	.	.	MAF_USDA=1.667
NC_035091.1	53643738	.	C	A	.	.	MAF_INRAE=15.823;MAF_USDA=21.176
NC_035091.1	53643969	.	A	G	.	.	MAF_INRAE=31.013;MAF_USDA=35.294
NC_035091.1	53644039	.	A	C	.	.	MAF_USDA=2.459
NC_035091.1	53644047	.	A	G	.	.	MAF_USDA=3.279
NC_035091.1	53644048	.	T	C	.	.	MAF_USDA=1.639
NC_035091.1	53644078	.	C	A	.	.	MAF_USDA=5.882
NC_035091.1	53644097	.	G	T	.	.	MAF_USDA=28.235
NC_035091.1	53644131	.	G	A	.	.	MAF_INRAE=20.253
NC_035091.1	53644143	.	C	A	.	.	MAF_INRAE=31.646;MAF_USDA=18.235
NC_035091.1	53644230	.	G	T	.	.	MAF_USDA=30.588
NC_035091.1	53644328	.	G	T	.	.	MAF_USDA=14.706
NC_035091.1	53644401	.	A	G	.	.	MAF_USDA=14.706
NC_035091.1	53644402	.	C	T	.	.	MAF_USDA=2.459
NC_035091.1	53644597	.	A	G	.	.	MAF_INRAE=11.392;MAF_USDA=4.706
NC_035091.1	53644612	.	G	A	.	.	MAF_USDA=14.706
NC_035091.1	53644636	.	A	T	.	.	MAF_USDA=14.118
NC_035091.1	53644637	.	A	T	.	.	MAF_USDA=14.118
NC_035091.1	53644744	.	G	T	.	.	MAF_INRAE=12.025;MAF_USDA=7.738
NC_035091.1	53644760	.	G	T	.	.	MAF_USDA=22.353
NC_035091.1	53644845	.	C	T	.	.	MAF_INRAE=20.253;MAF_USDA=48.235
NC_035091.1	53644846	.	T	C	.	.	MAF_USDA=22.353
NC_035091.1	53644864	.	C	T	.	.	MAF_USDA=14.118
NC_035091.1	53644878	.	C	T	.	.	MAF_INRAE=25.949;MAF_USDA=14.118
NC_035091.1	53644893	.	C	T	.	.	MAF_USDA=10.714
NC_035091.1	53644912	.	A	T	.	.	MAF_INRAE=30.38;MAF_USDA=44.118
NC_035091.1	53644972	.	G	A	.	.	MAF_USDA=5.882
NC_035091.1	53644981	.	A	G	.	.	MAF_USDA=8.235
NC_035091.1	53645010	.	C	A	.	.	MAF_USDA=4.098
NC_035091.1	53645105	.	C	A	.	.	MAF_USDA=15.882
NC_035091.1	53645108	.	G	A	.	.	MAF_INRAE=3.333
NC_035091.1	53645185	.	C	T	.	.	MAF_USDA=10.417
NC_035091.1	53645302	.	T	G	.	.	MAF_INRAE=14.557;MAF_USDA=6.471
NC_035091.1	53645425	.	C	T	.	.	MAF_INRAE=9.167;MAF_USDA=7.377
NC_035091.1	53645463	.	A	G	.	.	MAF_USDA=2.459
NC_035091.1	53645483	.	C	A	.	.	MAF_INRAE=36.709;MAF_USDA=36.471
NC_035091.1	53645611	.	G	A	.	.	MAF_INRAE=5.263
NC_035091.1	53645643	.	A	T	.	.	MAF_INRAE=5.263
NC_035091.1	53645649	.	T	C	.	.	MAF_INRAE=5.263
NC_035091.1	53645858	.	G	A	.	.	MAF_USDA=10.0
NC_035091.1	53645862	.	G	A	.	.	MAF_USDA=6.471
NC_035091.1	53645955	.	C	T	.	.	MAF_INRAE=12.025;MAF_USDA=4.118
NC_035091.1	53646121	.	G	C	.	.	MAF_INRAE=31.646;MAF_USDA=9.412
NC_035091.1	53646206	.	C	T	.	.	MAF_USDA=5.882
NC_035091.1	53646250	.	C	T	.	.	MAF_USDA=8.235
NC_035091.1	53646274	.	A	G	.	.	MAF_USDA=14.118
NC_035091.1	53646339	.	G	C	.	.	MAF_INRAE=9.167;MAF_USDA=18.235
NC_035091.1	53646415	.	G	A	.	.	MAF_INRAE=12.5;MAF_USDA=2.083
NC_035091.1	53646418	.	G	T	.	.	MAF_INRAE=36.076;MAF_USDA=37.059
NC_035091.1	53646438	.	A	G	.	.	MAF_USDA=15.294
NC_035091.1	53646511	.	CTTG	CTTA	.	.	MAF_USDA=16.667
NC_035091.1	53646514	.	G	A	.	.	MAF_INRAE=22.785
NC_035091.1	53646629	.	A	C	.	.	MAF_USDA=8.824
NC_035091.1	53646671	.	A	G	.	.	MAF_USDA=4.706
NC_035091.1	53646694	.	G	T	.	.	MAF_INRAE=48.734;MAF_USDA=33.529
NC_035091.1	53646793	.	G	A	.	.	MAF_USDA=13.934
NC_035091.1	53646795	.	A	C	.	.	MAF_USDA=7.059
NC_035091.1	53646845	.	C	T	.	.	MAF_USDA=4.118
NC_035091.1	53646928	.	T	G	.	.	MAF_INRAE=9.167;MAF_USDA=2.083
NC_035091.1	53647000	.	G	A	.	.	MAF_INRAE=11.667;MAF_USDA=15.882
NC_035091.1	53647035	.	T	A	.	.	MAF_INRAE=2.5
NC_035091.1	53647037	.	C	T	.	.	MAF_USDA=8.235
NC_035091.1	53647088	.	T	G	.	.	MAF_USDA=1.639
NC_035091.1	53647125	.	G	C	.	.	MAF_INRAE=44.937;MAF_USDA=34.118
NC_035091.1	53647163	.	T	A	.	.	MAF_INRAE=8.333;MAF_USDA=2.083
NC_035091.1	53647174	.	C	T	.	.	MAF_USDA=4.918
NC_035091.1	53647191	.	G	A	.	.	MAF_USDA=2.459
NC_035091.1	53647231	.	C	A	.	.	MAF_USDA=1.639
NC_035091.1	53647243	.	C	T	.	.	MAF_USDA=6.557
NC_035091.1	53647322	.	C	A	.	.	MAF_USDA=5.738
NC_035091.1	53647422	.	T	G	.	.	MAF_USDA=8.235
NC_035091.1	53647438	.	T	G	.	.	MAF_USDA=7.647
NC_035091.1	53647531	.	C	T	.	.	MAF_USDA=3.279
NC_035091.1	53647621	.	G	T	.	.	MAF_INRAE=10.127;MAF_USDA=10.588
NC_035091.1	53647692	.	A	C	.	.	MAF_INRAE=13.333;MAF_USDA=20.588
NC_035091.1	53647818	.	G	A	.	.	MAF_INRAE=31.646;MAF_USDA=10.588
NC_035091.1	53647833	.	T	G	.	.	MAF_INRAE=4.167;MAF_USDA=12.295
NC_035091.1	53647945	.	T	G	.	.	MAF_USDA=14.118
NC_035091.1	53647964	.	G	A,T	.	.	MAF_INRAE=21.053
NC_035091.1	53647969	.	T	G	.	.	MAF_USDA=9.836
NC_035091.1	53647991	.	T	G	.	.	MAF_USDA=10.656
NC_035091.1	53647997	.	G	T	.	.	MAF_INRAE=22.152;MAF_USDA=15.294
NC_035091.1	53648011	.	C	T	.	.	MAF_INRAE=32.278;MAF_USDA=10.0
NC_035091.1	53648012	.	G	C	.	.	MAF_USDA=10.656
NC_035091.1	53648013	.	A	G	.	.	MAF_USDA=10.588
NC_035091.1	53648017	.	GGC	GGT	.	.	MAF_USDA=25.0
NC_035091.1	53648019	.	C	T	.	.	MAF_USDA=8.197
NC_035091.1	53648028	.	G	C	.	.	MAF_USDA=15.294
NC_035091.1	53648066	.	T	G	.	.	MAF_USDA=2.459
NC_035091.1	53648085	.	G	T	.	.	MAF_INRAE=20.886;MAF_USDA=14.706
NC_035091.1	53648093	.	C	T	.	.	MAF_USDA=4.918
NC_035091.1	53648094	.	T	G	.	.	MAF_USDA=10.656
NC_035091.1	53648117	.	C	T	.	.	MAF_USDA=2.459
NC_035091.1	53648124	.	T	A	.	.	MAF_USDA=8.197
NC_035091.1	53648175	.	C	A	.	.	MAF_USDA=3.279
NC_035091.1	53648207	.	C	T	.	.	MAF_INRAE=31.646;MAF_USDA=5.294
NC_035091.1	53648276	.	G	T	.	.	MAF_USDA=4.918
NC_035091.1	53648335	.	G	C	.	.	MAF_USDA=3.279
NC_035091.1	53648339	.	G	A	.	.	MAF_INRAE=5.063;MAF_USDA=8.824
NC_035091.1	53648404	.	A	G	.	.	MAF_USDA=6.471
NC_035091.1	53648533	.	A	C	.	.	MAF_USDA=1.639
NC_035091.1	53648590	.	T	C	.	.	MAF_USDA=5.738
NC_035091.1	53648601	.	A	C	.	.	MAF_INRAE=8.333
NC_035091.1	53648605	.	A	C	.	.	MAF_INRAE=21.053;MAF_USDA=25.882
NC_035091.1	53648675	.	G	T	.	.	MAF_USDA=4.118
NC_035091.1	53648837	.	A	T	.	.	MAF_USDA=7.059
NC_035091.1	53648905	.	G	T	.	.	MAF_USDA=2.459
NC_035091.1	53650061	.	C	G	.	.	MAF_USDA=11.765
NC_035091.1	53650109	.	G	A	.	.	MAF_INRAE=21.053
NC_035091.1	53650155	.	A	T	.	.	MAF_INRAE=3.333
NC_035091.1	53650212	.	T	C	.	.	MAF_INRAE=4.167
NC_035091.1	53650219	.	C	T	.	.	MAF_INRAE=21.667;MAF_USDA=18.75
NC_035091.1	53650227	.	T	C	.	.	MAF_USDA=45.833
NC_035091.1	53650282	.	C	A	.	.	MAF_INRAE=4.167;MAF_USDA=9.412
NC_035091.1	53650319	.	T	C	.	.	MAF_USDA=1.639
NC_035091.1	53650363	.	T	C	.	.	MAF_INRAE=2.5
NC_035091.1	53650500	.	T	A	.	.	MAF_INRAE=3.333
NC_035091.1	53650516	.	T	C	.	.	MAF_INRAE=4.167
NC_035091.1	53650533	.	C	T	.	.	MAF_INRAE=14.167
NC_035091.1	53650534	.	A	G	.	.	MAF_INRAE=14.167
NC_035091.1	53650536	.	G	C	.	.	MAF_INRAE=14.167
NC_035091.1	53650549	.	G	C	.	.	MAF_INRAE=7.5
NC_035091.1	53650562	.	C	T	.	.	MAF_INRAE=3.333
NC_035091.1	53650574	.	C	T	.	.	MAF_USDA=9.016
NC_035091.1	53650575	.	G	C	.	.	MAF_USDA=9.016
NC_035091.1	53650599	.	C	T	.	.	MAF_INRAE=3.333
NC_035091.1	53650677	.	G	T	.	.	MAF_INRAE=23.684
NC_035091.1	53650693	.	G	C	.	.	MAF_INRAE=10.833
NC_035091.1	53650703	.	C	G	.	.	MAF_INRAE=13.333
NC_035091.1	53650726	.	G	A	.	.	MAF_USDA=2.083
NC_035091.1	53650756	.	T	A	.	.	MAF_INRAE=28.333
NC_035091.1	53650773	.	G	C	.	.	MAF_INRAE=30.833
NC_035091.1	53650786	.	A	T	.	.	MAF_INRAE=33.333
NC_035091.1	53650803	.	A	C	.	.	MAF_INRAE=27.5
NC_035091.1	53650814	.	C	A	.	.	MAF_INRAE=32.5
NC_035091.1	53650817	.	C	A	.	.	MAF_INRAE=30.833
NC_035091.1	53650828	.	C	A	.	.	MAF_INRAE=30.833
NC_035091.1	53650829	.	G	A	.	.	MAF_USDA=5.294
NC_035091.1	53650850	.	C	T	.	.	MAF_INRAE=1.667
NC_035091.1	53650857	.	G	T	.	.	MAF_INRAE=14.167
NC_035091.1	53650858	.	A	G	.	.	MAF_INRAE=14.167
NC_035091.1	53650862	.	A	G	.	.	MAF_INRAE=14.167
NC_035091.1	53650875	.	A	C	.	.	MAF_USDA=2.459
NC_035091.1	53650913	.	A	G	.	.	MAF_USDA=8.197
NC_035091.1	53650978	.	C	A	.	.	MAF_USDA=10.0
NC_035091.1	53651012	.	C	T	.	.	MAF_USDA=3.279
NC_035091.1	53651013	.	C	T	.	.	MAF_USDA=9.412
NC_035091.1	53651074	.	A	G	.	.	MAF_INRAE=3.333
NC_035091.1	53651089	.	G	A	.	.	MAF_INRAE=9.167;MAF_USDA=18.75
NC_035091.1	53651303	.	A	G	.	.	MAF_USDA=4.098
NC_035091.1	53651320	.	C	T	.	.	MAF_USDA=3.279
NC_035091.1	53651323	.	G	C	.	.	MAF_USDA=4.098
NC_035091.1	53651350	.	G	A	.	.	MAF_USDA=1.639
NC_035091.1	53651584	.	T	A	.	.	MAF_USDA=1.639
NC_035091.1	53651653	.	G	A	.	.	MAF_USDA=3.279
NC_035091.1	53651862	.	C	T	.	.	MAF_USDA=4.098
NC_035091.1	53652016	.	C	T	.	.	MAF_USDA=1.639
NC_035091.1	53652117	.	C	T	.	.	MAF_USDA=7.647
NC_035091.1	53652141	.	G	C	.	.	MAF_INRAE=26.316;MAF_USDA=40.0
NC_035091.1	53652235	.	C	T	.	.	MAF_INRAE=22.785;MAF_USDA=37.647
NC_035091.1	53652258	.	T	G	.	.	MAF_INRAE=15.823;MAF_USDA=47.059
NC_035091.1	53652272	.	C	T	.	.	MAF_INRAE=43.671;MAF_USDA=14.118
NC_035091.1	53652318	.	A	T	.	.	MAF_INRAE=19.62
NC_035091.1	53652345	.	T	G	.	.	MAF_INRAE=5.0;MAF_USDA=18.852
NC_035091.1	53652361	.	T	C	.	.	MAF_INRAE=15.823;MAF_USDA=6.471
NC_035091.1	53652403	.	C	G	.	.	MAF_INRAE=15.19;MAF_USDA=6.471
NC_035091.1	53652459	.	T	C	.	.	MAF_USDA=9.016
NC_035091.1	53652512	.	T	G	.	.	MAF_INRAE=22.152;MAF_USDA=43.529
NC_035091.1	53652544	.	A	T	.	.	MAF_INRAE=8.333;MAF_USDA=2.083
NC_035091.1	53652552	.	A	T	.	.	MAF_USDA=2.459
NC_035091.1	53652587	.	C	T	.	.	MAF_INRAE=15.823;MAF_USDA=42.353
NC_035091.1	53652618	.	C	G	.	.	MAF_USDA=1.639
NC_035091.1	53652643	.	C	T	.	.	MAF_INRAE=15.823;MAF_USDA=42.941
NC_035091.1	53652653	.	T	A	.	.	MAF_USDA=3.279
NC_035091.1	53652682	.	C	T	.	.	MAF_INRAE=4.167;MAF_USDA=10.588
NC_035091.1	53652683	.	A	G	.	.	MAF_USDA=1.639
NC_035091.1	53652720	.	G	A	.	.	MAF_USDA=2.459
NC_035091.1	53652777	.	C	A	.	.	MAF_INRAE=29.747;MAF_USDA=32.353
NC_035091.1	53652814	.	C	T	.	.	MAF_INRAE=9.167;MAF_USDA=20.833
NC_035091.1	53652815	.	C	T	.	.	MAF_INRAE=9.167;MAF_USDA=14.881
NC_035091.1	53652826	.	A	C	.	.	MAF_INRAE=4.167;MAF_USDA=10.588
NC_035091.1	53652831	.	T	A	.	.	MAF_INRAE=9.167;MAF_USDA=14.118
NC_035091.1	53652834	.	A	C	.	.	MAF_INRAE=9.167;MAF_USDA=13.529
NC_035091.1	53652837	.	T	G	.	.	MAF_USDA=1.639
NC_035091.1	53652848	.	A	T	.	.	MAF_INRAE=4.167
NC_035091.1	53652852	.	T	A	.	.	MAF_INRAE=22.785;MAF_USDA=15.294
NC_035091.1	53652877	.	T	C	.	.	MAF_USDA=8.824
NC_035091.1	53652887	.	C	T	.	.	MAF_USDA=2.459
NC_035091.1	53652892	.	A	G	.	.	MAF_INRAE=17.089
NC_035091.1	53652903	.	G	A	.	.	MAF_INRAE=23.418;MAF_USDA=47.059
NC_035091.1	53652910	.	A	G	.	.	MAF_INRAE=16.456;MAF_USDA=40.0
NC_035091.1	53652998	.	T	C	.	.	MAF_INRAE=17.722;MAF_USDA=42.941
NC_035091.1	53653008	.	C	T	.	.	MAF_INRAE=32.278;MAF_USDA=31.765
NC_035091.1	53653015	.	GAAAAAG	GAAAAAT	.	.	MAF_USDA=50.0
NC_035091.1	53653021	.	G	T	.	.	MAF_INRAE=7.895
NC_035091.1	53653022	.	C	A	.	.	MAF_USDA=25.0
NC_035091.1	53653038	.	C	G	.	.	MAF_INRAE=20.833;MAF_USDA=44.118
NC_035091.1	53653048	.	G	T	.	.	MAF_USDA=4.098
NC_035091.1	53653053	.	T	G	.	.	MAF_USDA=47.059
NC_035091.1	53653064	.	A	G	.	.	MAF_INRAE=7.895;MAF_USDA=29.167
NC_035091.1	53653106	.	A	G	.	.	MAF_INRAE=20.833;MAF_USDA=44.118
NC_035091.1	53653117	.	C	T	.	.	MAF_INRAE=9.167;MAF_USDA=15.882
NC_035091.1	53653179	.	T	C	.	.	MAF_INRAE=9.494;MAF_USDA=4.918
NC_035091.1	53653243	.	A	C	.	.	MAF_INRAE=15.823
NC_035091.1	53653329	.	A	T	.	.	MAF_INRAE=15.823
NC_035091.1	53653506	.	G	T	.	.	MAF_USDA=20.833
NC_035091.1	53654200	.	A	G	.	.	MAF_INRAE=29.747;MAF_USDA=31.25
NC_035091.1	53654207	.	C	T	.	.	MAF_INRAE=4.167
NC_035091.1	53654234	.	A	T	.	.	MAF_USDA=3.279
NC_035091.1	53654254	.	G	A	.	.	MAF_INRAE=38.608;MAF_USDA=43.529
NC_035091.1	53654270	.	T	A	.	.	MAF_INRAE=44.304;MAF_USDA=15.882
NC_035091.1	53654302	.	A	G	.	.	MAF_INRAE=31.579
NC_035091.1	53654386	.	G	A	.	.	MAF_INRAE=25.949;MAF_USDA=37.647
NC_035091.1	53654387	.	A	C	.	.	MAF_INRAE=25.833;MAF_USDA=37.647
NC_035091.1	53654393	.	C	A	.	.	MAF_INRAE=25.949;MAF_USDA=22.917
NC_035091.1	53654429	.	A	G	.	.	MAF_INRAE=39.241;MAF_USDA=43.529
NC_035091.1	53654485	.	A	G	.	.	MAF_INRAE=5.263;MAF_USDA=4.706
NC_035091.1	53654534	.	C	A	.	.	MAF_INRAE=5.263
NC_035091.1	53654559	.	G	A	.	.	MAF_USDA=9.167
NC_035091.1	53654560	.	A	G	.	.	MAF_USDA=2.5
NC_035091.1	53654633	.	A	C	.	.	MAF_USDA=4.167
NC_035091.1	53654748	.	C	G	.	.	MAF_INRAE=43.038;MAF_USDA=16.071
NC_035091.1	53654750	.	C	A	.	.	MAF_INRAE=3.333
NC_035091.1	53654763	.	C	T	.	.	MAF_INRAE=9.167;MAF_USDA=10.714
NC_035091.1	53654805	.	C	T	.	.	MAF_USDA=14.118
NC_035091.1	53654814	.	G	A	.	.	MAF_INRAE=49.367;MAF_USDA=32.941
NC_035091.1	53654868	.	G	T	.	.	MAF_USDA=1.639
NC_035091.1	53654882	.	C	T	.	.	MAF_INRAE=48.734;MAF_USDA=30.588
NC_035091.1	53655009	.	T	A	.	.	MAF_INRAE=13.291
NC_035091.1	53655079	.	G	A	.	.	MAF_INRAE=8.333;MAF_USDA=2.083
NC_035091.1	53655097	.	G	A	.	.	MAF_INRAE=20.886;MAF_USDA=15.294
NC_035091.1	53655112	.	T	C	.	.	MAF_USDA=4.167
NC_035091.1	53655128	.	C	T	.	.	MAF_INRAE=19.62;MAF_USDA=13.529
NC_035091.1	53655141	.	C	G	.	.	MAF_USDA=4.098
NC_035091.1	53655157	.	A	T	.	.	MAF_USDA=16.667
NC_035091.1	53655159	.	A	C	.	.	MAF_USDA=16.667
NC_035091.1	53655161	.	G	C	.	.	MAF_USDA=16.667
NC_035091.1	53655164	.	G	A	.	.	MAF_INRAE=21.667;MAF_USDA=15.294
NC_035091.1	53655200	.	G	T	.	.	MAF_USDA=1.765
NC_035091.1	53655206	.	A	C	.	.	MAF_INRAE=13.924;MAF_USDA=17.213
NC_035091.1	53655313	.	G	A	.	.	MAF_INRAE=13.333;MAF_USDA=30.0
NC_035091.1	53655416	.	T	G	.	.	MAF_USDA=4.706
NC_035091.1	53655464	.	C	T	.	.	MAF_INRAE=9.167;MAF_USDA=9.412
NC_035091.1	53655521	.	G	A	.	.	MAF_USDA=2.083
NC_035091.1	53655701	.	C	T	.	.	MAF_USDA=3.279
NC_035091.1	53655789	.	G	A	.	.	MAF_INRAE=13.333;MAF_USDA=32.941
NC_035091.1	53656108	.	C	T	.	.	MAF_INRAE=44.304;MAF_USDA=17.647
NC_035091.1	53656151	.	G	A	.	.	MAF_USDA=2.459
NC_035091.1	53656278	.	G	T	.	.	MAF_USDA=1.639
NC_035091.1	53656281	.	A	T	.	.	MAF_USDA=1.639
NC_035091.1	53656576	.	A	G	.	.	MAF_USDA=7.377
NC_035091.1	53656763	.	G	T	.	.	MAF_INRAE=32.278;MAF_USDA=5.294
NC_035091.1	53656910	.	C	T	.	.	MAF_USDA=7.059
NC_035091.1	53656924	.	G	A	.	.	MAF_USDA=3.279
NC_035091.1	53657018	.	A	T	.	.	MAF_USDA=6.557
NC_035091.1	53657177	.	C	T	.	.	MAF_INRAE=20.886
NC_035091.1	53657340	.	C	T	.	.	MAF_USDA=4.167
NC_035091.1	53657531	.	T	C	.	.	MAF_USDA=1.639
NC_035091.1	53657581	.	C	A	.	.	MAF_INRAE=5.063;MAF_USDA=7.647
NC_035091.1	53657595	.	C	T	.	.	MAF_INRAE=4.167
NC_035091.1	53657598	.	A	C	.	.	MAF_INRAE=24.051;MAF_USDA=40.0
NC_035091.1	53657655	.	A	G	.	.	MAF_USDA=2.459
NC_035091.1	53657745	.	T	G	.	.	MAF_INRAE=2.5;MAF_USDA=8.235
NC_035091.1	53657832	.	C	A	.	.	MAF_INRAE=24.051;MAF_USDA=40.588
NC_035091.1	53657893	.	G	A	.	.	MAF_USDA=9.836
NC_035091.1	53657953	.	C	T	.	.	MAF_USDA=1.639
NC_035091.1	53658013	.	A	C	.	.	MAF_USDA=4.098
NC_035091.1	53658033	.	A	G	.	.	MAF_INRAE=9.167;MAF_USDA=10.588
NC_035091.1	53658185	.	G	A	.	.	MAF_USDA=8.197
NC_035091.1	53658265	.	T	C	.	.	MAF_USDA=4.118
NC_035091.1	53658318	.	T	C	.	.	MAF_USDA=20.833
NC_035091.1	53658355	.	A	G	.	.	MAF_USDA=14.583
NC_035091.1	53658382	.	T	C	.	.	MAF_INRAE=8.333
NC_035091.1	53658385	.	T	C	.	.	MAF_INRAE=11.667
NC_035091.1	53658421	.	G	A	.	.	MAF_INRAE=3.333;MAF_USDA=4.098
NC_035091.1	53658457	.	AG	AC	.	.	MAF_USDA=10.417
NC_035091.1	53661490	.	C	A	.	.	MAF_INRAE=5.263
NC_035091.1	53661526	.	G	T	.	.	MAF_USDA=1.639
NC_035091.1	53661788	.	C	T	.	.	MAF_INRAE=9.167;MAF_USDA=28.571
NC_035091.1	53661803	.	T	C	.	.	MAF_USDA=25.0
NC_035091.1	53661842	.	A	C	.	.	MAF_INRAE=43.038;MAF_USDA=14.706
NC_035091.1	53661917	.	C	T	.	.	MAF_USDA=2.459
NC_035091.1	53661968	.	G	T	.	.	MAF_USDA=1.667
NC_035091.1	53661976	.	A	G	.	.	MAF_INRAE=5.263
NC_035091.1	53662100	.	G	A	.	.	MAF_INRAE=5.833;MAF_USDA=10.87
NC_035091.1	53662244	.	A	G	.	.	MAF_USDA=2.459
NC_035091.1	53662256	.	C	T	.	.	MAF_USDA=2.459
NC_035091.1	53662393	.	T	G	.	.	MAF_USDA=1.639
NC_035091.1	53662394	.	A	T	.	.	MAF_USDA=1.639
NC_035091.1	53662396	.	A	G	.	.	MAF_USDA=1.639
NC_035091.1	53662398	.	G	T	.	.	MAF_USDA=2.459
NC_035091.1	53662507	.	G	A	.	.	MAF_INRAE=31.646;MAF_USDA=5.882
NC_035091.1	53662740	.	T	C	.	.	MAF_INRAE=20.253;MAF_USDA=18.824
NC_035091.1	53662931	.	C	T	.	.	MAF_INRAE=5.263
NC_035091.1	53662975	.	A	G	.	.	MAF_INRAE=20.886;MAF_USDA=18.235
NC_035091.1	53663412	.	C	T	.	.	MAF_INRAE=10.833;MAF_USDA=5.738
NC_035091.1	53663413	.	G	A	.	.	MAF_INRAE=7.595;MAF_USDA=19.412
NC_035091.1	53663414	.	C	T	.	.	MAF_USDA=3.279
NC_035091.1	53663421	.	C	G	.	.	MAF_USDA=1.639
NC_035091.1	53663465	.	C	T	.	.	MAF_INRAE=36.709;MAF_USDA=32.941
NC_035091.1	53663755	.	C	T	.	.	MAF_INRAE=13.291;MAF_USDA=10.0
NC_035091.1	53663869	.	T	G	.	.	MAF_USDA=2.459
NC_035091.1	53664123	.	C	A	.	.	MAF_USDA=14.583
NC_035091.1	53664130	.	G	T	.	.	MAF_INRAE=9.494
NC_035091.1	53664162	.	T	C	.	.	MAF_USDA=2.459
NC_035091.1	53664199	.	A	G	.	.	MAF_INRAE=9.494;MAF_USDA=7.059
NC_035091.1	53664252	.	G	T	.	.	MAF_INRAE=12.658;MAF_USDA=8.824
NC_035091.1	53664308	.	C	A	.	.	MAF_INRAE=32.278;MAF_USDA=5.294
NC_035091.1	53664493	.	T	A	.	.	MAF_INRAE=7.595;MAF_USDA=6.471
NC_035091.1	53664499	.	G	A	.	.	MAF_INRAE=9.167;MAF_USDA=10.0
NC_035091.1	53664506	.	A	C	.	.	MAF_INRAE=4.167;MAF_USDA=1.639
NC_035091.1	53664564	.	T	A	.	.	MAF_INRAE=25.949;MAF_USDA=48.824
NC_035091.1	53664603	.	T	G	.	.	MAF_USDA=4.167
NC_035091.1	53664753	.	T	G	.	.	MAF_INRAE=5.0
NC_035091.1	53664831	.	G	C	.	.	MAF_USDA=3.279
NC_035091.1	53664941	.	T	G	.	.	MAF_INRAE=13.924;MAF_USDA=8.235
NC_035091.1	53665085	.	G	A	.	.	MAF_INRAE=13.291;MAF_USDA=8.235
NC_035091.1	53665150	.	C	T	.	.	MAF_INRAE=5.0;MAF_USDA=6.25
NC_035091.1	53665212	.	A	T	.	.	MAF_INRAE=5.0;MAF_USDA=6.25
NC_035091.1	53665396	.	T	C	.	.	MAF_USDA=12.941
NC_035091.1	53665424	.	G	A	.	.	MAF_INRAE=15.823;MAF_USDA=7.059
NC_035091.1	53665443	.	C	A	.	.	MAF_USDA=1.639
NC_035091.1	53665554	.	T	A	.	.	MAF_USDA=31.25
NC_035091.1	53665599	.	C	A	.	.	MAF_INRAE=9.167;MAF_USDA=21.176
NC_035091.1	53665616	.	G	C	.	.	MAF_INRAE=9.167;MAF_USDA=21.765
NC_035091.1	53665650	.	T	A	.	.	MAF_INRAE=5.0;MAF_USDA=9.016
NC_035091.1	53665711	.	G	A	.	.	MAF_USDA=11.31
NC_035091.1	53665744	.	A	G	.	.	MAF_USDA=10.588
NC_035091.1	53665956	.	C	A	.	.	MAF_INRAE=9.494;MAF_USDA=6.548
NC_035091.1	53665959	.	C	T	.	.	MAF_INRAE=4.167
NC_035091.1	53665973	.	G	A	.	.	MAF_USDA=1.639
NC_035091.1	53666119	.	G	A	.	.	MAF_INRAE=5.0;MAF_USDA=6.25
NC_035091.1	53666159	.	G	A	.	.	MAF_USDA=2.941
NC_035091.1	53666340	.	C	G	.	.	MAF_USDA=1.639
NC_035091.1	53666824	.	C	A	.	.	MAF_USDA=18.75
NC_035091.1	53666886	.	C	T	.	.	MAF_USDA=4.167
NC_035091.1	53666911	.	G	A	.	.	MAF_USDA=3.333
NC_035091.1	53666987	.	G	T	.	.	MAF_USDA=2.083
NC_035091.1	53667034	.	G	T	.	.	MAF_USDA=2.459
NC_035091.1	53667172	.	C	T	.	.	MAF_INRAE=49.367;MAF_USDA=31.765
NC_035091.1	53667234	.	C	T	.	.	MAF_USDA=2.941
NC_035091.1	53667285	.	C	A	.	.	MAF_USDA=3.279
NC_035091.1	53667294	.	C	T	.	.	MAF_INRAE=3.797
NC_035091.1	53667342	.	G	C	.	.	MAF_INRAE=9.494;MAF_USDA=5.882
NC_035091.1	53667406	.	C	A	.	.	MAF_INRAE=49.367;MAF_USDA=31.765
NC_035091.1	53667465	.	T	G	.	.	MAF_USDA=5.882
NC_035091.1	53667494	.	C	A	.	.	MAF_USDA=1.667
NC_035091.1	53667753	.	C	A	.	.	MAF_USDA=6.25
NC_035091.1	53668075	.	G	T	.	.	MAF_INRAE=4.167;MAF_USDA=5.882
NC_035091.1	53668174	.	A	C	.	.	MAF_INRAE=33.333
NC_035091.1	53668231	.	T	G	.	.	MAF_INRAE=9.494;MAF_USDA=5.294
NC_035091.1	53668341	.	G	A	.	.	MAF_INRAE=12.025;MAF_USDA=9.412
NC_035091.1	53668406	.	G	A	.	.	MAF_INRAE=15.0
NC_035091.1	53668457	.	T	C	.	.	MAF_INRAE=41.667
NC_035091.1	53668679	.	T	C	.	.	MAF_INRAE=12.025;MAF_USDA=8.929
NC_035091.1	53668688	.	A	T	.	.	MAF_INRAE=35.0;MAF_USDA=30.952
NC_035091.1	53668774	.	C	G	.	.	MAF_INRAE=9.494;MAF_USDA=6.471
NC_035091.1	53668906	.	A	T	.	.	MAF_USDA=3.279
NC_035091.1	53668929	.	C	A	.	.	MAF_USDA=2.083
NC_035091.1	53669008	.	G	C	.	.	MAF_INRAE=5.0;MAF_USDA=6.25
NC_035091.1	53669017	.	T	C	.	.	MAF_USDA=2.353
NC_035091.1	53669143	.	G	T	.	.	MAF_INRAE=15.0
NC_035091.1	53669384	.	G	A	.	.	MAF_USDA=1.639
NC_035091.1	53669447	.	A	T	.	.	MAF_USDA=2.941
NC_035091.1	53669608	.	G	A	.	.	MAF_USDA=1.639
NC_035091.1	53669654	.	G	A	.	.	MAF_USDA=1.695
NC_035091.1	53669755	.	C	A	.	.	MAF_USDA=7.627
NC_035091.1	53669863	.	G	T	.	.	MAF_USDA=3.086
NC_035091.1	53669877	.	A	C	.	.	MAF_INRAE=3.333
NC_035091.1	53669883	.	T	G	.	.	MAF_USDA=2.542
NC_035091.1	53669900	.	T	G	.	.	MAF_INRAE=12.5;MAF_USDA=11.585
NC_035091.1	53669970	.	C	T	.	.	MAF_USDA=3.614
NC_035091.1	53669985	.	A	G	.	.	MAF_USDA=11.446
NC_035091.1	53669989	.	T	C	.	.	MAF_INRAE=12.5;MAF_USDA=5.085
NC_035091.1	53670081	.	T	G	.	.	MAF_USDA=2.459
NC_035091.1	53670083	.	T	G	.	.	MAF_USDA=14.583
NC_035091.1	53670200	.	G	A	.	.	MAF_INRAE=4.167
NC_035091.1	53670282	.	A	C	.	.	MAF_USDA=2.083
NC_035091.1	53670359	.	A	T	.	.	MAF_INRAE=42.5
NC_035091.1	53670364	.	A	T	.	.	MAF_INRAE=5.0;MAF_USDA=6.25
NC_035091.1	53670366	.	T	A	.	.	MAF_INRAE=39.167
NC_035091.1	53670368	.	T	A	.	.	MAF_INRAE=22.5;MAF_USDA=25.0
NC_035091.1	53670370	.	T	A	.	.	MAF_USDA=8.333
NC_035091.1	53670373	.	T	A	.	.	MAF_USDA=8.333
NC_035091.1	53670401	.	T	A	.	.	MAF_INRAE=25.833;MAF_USDA=10.417
NC_035091.1	53670421	.	G	A	.	.	MAF_USDA=1.639
NC_035091.1	53670436	.	A	C	.	.	MAF_USDA=2.459
NC_035091.1	53670441	.	C	A	.	.	MAF_INRAE=15.0
NC_035091.1	53670515	.	A	C	.	.	MAF_INRAE=5.263
NC_035091.1	53670540	.	G	A	.	.	MAF_USDA=2.083
NC_035091.1	53670599	.	T	G	.	.	MAF_USDA=1.639
NC_035091.1	53670683	.	A	G	.	.	MAF_INRAE=46.667
NC_035091.1	53670707	.	A	T	.	.	MAF_INRAE=32.5;MAF_USDA=15.882
NC_035091.1	53670711	.	T	A	.	.	MAF_INRAE=23.333;MAF_USDA=10.417
NC_035091.1	53670810	.	G	A	.	.	MAF_USDA=1.639
NC_035091.1	53670820	.	A	C	.	.	MAF_USDA=6.25
NC_035091.1	53670832	.	T	C	.	.	MAF_INRAE=5.263
NC_035091.1	53670930	.	G	T	.	.	MAF_USDA=6.25
NC_035091.1	53671015	.	G	A	.	.	MAF_USDA=3.529
NC_035091.1	53671036	.	G	A	.	.	MAF_USDA=4.918
NC_035091.1	53671097	.	G	T	.	.	MAF_USDA=1.639
NC_035091.1	53671117	.	G	T	.	.	MAF_USDA=2.459
NC_035091.1	53671195	.	G	T	.	.	MAF_USDA=4.098
NC_035091.1	53671209	.	C	T	.	.	MAF_INRAE=5.263;MAF_USDA=27.647
NC_035091.1	53671210	.	G	A	.	.	MAF_USDA=3.279
NC_035091.1	53671216	.	A	G	.	.	MAF_USDA=1.639
NC_035091.1	53671369	.	T	C	.	.	MAF_INRAE=10.526;MAF_USDA=7.059
NC_035091.1	53671426	.	T	C	.	.	MAF_INRAE=10.526;MAF_USDA=7.647
NC_035091.1	53671461	.	G	A	.	.	MAF_USDA=3.279
NC_035091.1	53671577	.	G	A	.	.	MAF_USDA=2.459
NC_035091.1	53671924	.	C	T	.	.	MAF_INRAE=10.526;MAF_USDA=7.738
NC_035091.1	53671926	.	C	T	.	.	MAF_USDA=18.452
NC_035091.1	53671968	.	C	T	.	.	MAF_USDA=2.083
NC_035091.1	53671996	.	G	A	.	.	MAF_USDA=5.738
NC_035091.1	53672004	.	C	T	.	.	MAF_USDA=5.738
NC_035091.1	53672009	.	G	T	.	.	MAF_USDA=2.459
NC_035091.1	53672069	.	T	A	.	.	MAF_USDA=4.706
NC_035091.1	53672326	.	G	A	.	.	MAF_USDA=6.557
NC_035091.1	53672340	.	T	C	.	.	MAF_USDA=12.295
NC_035091.1	53672389	.	G	T	.	.	MAF_USDA=1.639
NC_035091.1	53672451	.	T	A	.	.	MAF_USDA=7.377
NC_035091.1	53672646	.	A	T	.	.	MAF_USDA=2.459
NC_035091.1	53672820	.	C	T	.	.	MAF_USDA=2.459
NC_035091.1	53672991	.	T	C	.	.	MAF_USDA=18.033
NC_035091.1	53673084	.	T	G	.	.	MAF_USDA=14.583
NC_035091.1	53673187	.	A	G	.	.	MAF_USDA=3.279
NC_035091.1	53673192	.	T	A	.	.	MAF_INRAE=15.789;MAF_USDA=16.471
NC_035091.1	53673201	.	T	G	.	.	MAF_USDA=2.459
NC_035091.1	53673202	.	G	C	.	.	MAF_USDA=2.459
NC_035091.1	53673214	.	A	C	.	.	MAF_USDA=2.459
NC_035091.1	53673430	.	T	G	.	.	MAF_USDA=2.459
NC_035091.1	53673437	.	T	G	.	.	MAF_USDA=14.583
NC_035091.1	53673483	.	A	T	.	.	MAF_USDA=3.333
NC_035091.1	53673624	.	G	T	.	.	MAF_USDA=2.976
NC_035091.1	53673754	.	G	A	.	.	MAF_INRAE=5.263;MAF_USDA=9.412
NC_035091.1	53673755	.	C	G	.	.	MAF_USDA=2.459
NC_035091.1	53673783	.	A	C	.	.	MAF_USDA=14.583
NC_035091.1	53673805	.	G	A	.	.	MAF_USDA=1.639
NC_035091.1	53673838	.	A	C	.	.	MAF_USDA=10.0
NC_035091.1	53673942	.	T	A	.	.	MAF_USDA=1.639
NC_035091.1	53673967	.	C	G	.	.	MAF_USDA=8.197
NC_035091.1	53674087	.	A	G	.	.	MAF_INRAE=15.0
NC_035091.1	53674101	.	G	A	.	.	MAF_INRAE=15.0
NC_035091.1	53674106	.	G	A	.	.	MAF_INRAE=5.263
NC_035091.1	53674115	.	C	T	.	.	MAF_INRAE=15.0
NC_035091.1	53674241	.	C	T	.	.	MAF_USDA=1.639
NC_035091.1	53674291	.	C	A	.	.	MAF_INRAE=5.833;MAF_USDA=8.824
NC_035091.1	53674312	.	G	A	.	.	MAF_INRAE=5.833;MAF_USDA=14.583
NC_035091.1	53674370	.	C	T	.	.	MAF_USDA=2.083
NC_035091.1	53674466	.	G	C	.	.	MAF_INRAE=5.833;MAF_USDA=8.824
NC_035091.1	53674489	.	G	A	.	.	MAF_INRAE=20.833
NC_035091.1	53674513	.	C	T	.	.	MAF_USDA=4.167
NC_035091.1	53674529	.	G	A	.	.	MAF_INRAE=5.833;MAF_USDA=8.824
NC_035091.1	53674531	.	T	C	.	.	MAF_INRAE=5.263;MAF_USDA=12.353
NC_035091.1	53674532	.	A	G	.	.	MAF_USDA=12.353
NC_035091.1	53674538	.	A	C	.	.	MAF_INRAE=5.263
NC_035091.1	53674539	.	C	T	.	.	MAF_USDA=4.167
NC_035091.1	53674540	.	G	A	.	.	MAF_USDA=1.639
NC_035091.1	53674543	.	A	G	.	.	MAF_USDA=11.765
NC_035091.1	53674600	.	C	T	.	.	MAF_USDA=4.167
NC_035091.1	53674601	.	G	A	.	.	MAF_USDA=3.279
NC_035091.1	53674647	.	A	C	.	.	MAF_INRAE=27.5;MAF_USDA=11.176
NC_035091.1	53674651	.	C	T	.	.	MAF_USDA=5.294
NC_035091.1	53674656	.	G	A	.	.	MAF_USDA=2.459
NC_035091.1	53674660	.	G	A	.	.	MAF_INRAE=21.667
NC_035091.1	53674710	.	C	T	.	.	MAF_INRAE=28.333
NC_035091.1	53674711	.	A	T	.	.	MAF_INRAE=28.333
NC_035091.1	53674731	.	C	T	.	.	MAF_USDA=7.647
NC_035091.1	53674767	.	C	A	.	.	MAF_INRAE=9.167;MAF_USDA=11.176
NC_035091.1	53674800	.	A	T	.	.	MAF_USDA=1.639
NC_035091.1	53674801	.	G	A	.	.	MAF_USDA=8.824
NC_035091.1	53674804	.	A	G	.	.	MAF_USDA=8.824
NC_035091.1	53674805	.	T	G,A	.	.	MAF_INRAE=5.833;MAF_USDA=8.824
NC_035091.1	53674806	.	A	T	.	.	MAF_USDA=8.824
NC_035091.1	53674959	.	G	A	.	.	MAF_INRAE=20.0
NC_035091.1	53674965	.	G	A	.	.	MAF_USDA=7.059
NC_035091.1	53675072	.	G	C	.	.	MAF_INRAE=12.025;MAF_USDA=15.882
NC_035091.1	53675106	.	T	A	.	.	MAF_INRAE=12.025;MAF_USDA=16.471
NC_035091.1	53675137	.	C	T	.	.	MAF_INRAE=12.025;MAF_USDA=26.471
NC_035091.1	53675201	.	T	C	.	.	MAF_USDA=6.471
NC_035091.1	53675316	.	T	A	.	.	MAF_INRAE=7.595;MAF_USDA=3.529
NC_035091.1	53675322	.	G	A	.	.	MAF_INRAE=41.139;MAF_USDA=34.706
NC_035091.1	53675331	.	T	G	.	.	MAF_INRAE=15.0
NC_035091.1	53675420	.	C	T	.	.	MAF_USDA=1.639
NC_035091.1	53675434	.	A	T	.	.	MAF_INRAE=8.333;MAF_USDA=9.412
NC_035091.1	53675438	.	A	G	.	.	MAF_USDA=10.588
NC_035091.1	53675491	.	C	T	.	.	MAF_USDA=4.918
NC_035091.1	53675513	.	T	A	.	.	MAF_USDA=3.279
NC_035091.1	53675578	.	G	A	.	.	MAF_INRAE=5.263
NC_035091.1	53675584	.	G	T	.	.	MAF_INRAE=34.167
NC_035091.1	53675748	.	A	G	.	.	MAF_INRAE=21.667
NC_035091.1	53675750	.	A	T	.	.	MAF_USDA=2.459
NC_035091.1	53675756	.	C	A	.	.	MAF_INRAE=36.667
NC_035091.1	53675757	.	T	G	.	.	MAF_INRAE=36.667
NC_035091.1	53675785	.	C	A	.	.	MAF_INRAE=15.0
NC_035091.1	53675817	.	C	A	.	.	MAF_USDA=8.235
NC_035091.1	53675839	.	G	T	.	.	MAF_USDA=2.083
NC_035091.1	53675916	.	G	A	.	.	MAF_INRAE=7.595;MAF_USDA=7.647
NC_035091.1	53676001	.	C	T	.	.	MAF_USDA=3.279
NC_035091.1	53676048	.	G	T	.	.	MAF_INRAE=21.667
NC_035091.1	53676071	.	T	C	.	.	MAF_USDA=3.279
NC_035091.1	53676127	.	G	A	.	.	MAF_INRAE=5.696;MAF_USDA=2.459
NC_035091.1	53676142	.	C	T	.	.	MAF_INRAE=14.167
NC_035091.1	53676159	.	T	C	.	.	MAF_INRAE=35.0
NC_035091.1	53676176	.	G	T	.	.	MAF_USDA=2.459
NC_035091.1	53676192	.	A	C	.	.	MAF_USDA=1.639
NC_035091.1	53676198	.	A	G	.	.	MAF_INRAE=34.167;MAF_USDA=18.75
NC_035091.1	53676210	.	A	C	.	.	MAF_INRAE=13.333
NC_035091.1	53676211	.	C	G	.	.	MAF_INRAE=13.333
NC_035091.1	53676220	.	C	T	.	.	MAF_INRAE=13.333
NC_035091.1	53676227	.	C	T	.	.	MAF_INRAE=38.608
NC_035091.1	53676235	.	C	T	.	.	MAF_INRAE=14.167
NC_035091.1	53676238	.	G	A	.	.	MAF_INRAE=38.608
NC_035091.1	53676243	.	A	G	.	.	MAF_INRAE=13.333
NC_035091.1	53676244	.	T	C	.	.	MAF_INRAE=13.333
NC_035091.1	53676249	.	C	T	.	.	MAF_INRAE=12.658;MAF_USDA=10.0
NC_035091.1	53676251	.	T	C	.	.	MAF_INRAE=12.5
NC_035091.1	53676264	.	G	A	.	.	MAF_USDA=6.557
NC_035091.1	53676301	.	G	T	.	.	MAF_USDA=9.016
NC_035091.1	53676384	.	C	T	.	.	MAF_INRAE=34.167
NC_035091.1	53676394	.	T	G	.	.	MAF_USDA=2.459
NC_035091.1	53676549	.	T	A	.	.	MAF_USDA=5.294
NC_035091.1	53676610	.	T	C	.	.	MAF_USDA=10.0
NC_035091.1	53677191	.	C	A	.	.	MAF_INRAE=3.797
NC_035091.1	53677284	.	C	T	.	.	MAF_INRAE=5.263
NC_035091.1	53677336	.	G	C	.	.	MAF_USDA=3.279
NC_035091.1	53677437	.	G	A	.	.	MAF_INRAE=29.167
NC_035091.1	53677482	.	C	T	.	.	MAF_USDA=2.083
NC_035091.1	53677490	.	C	T	.	.	MAF_USDA=3.279
NC_035091.1	53677523	.	C	T	.	.	MAF_INRAE=15.0
NC_035091.1	53677726	.	T	A	.	.	MAF_INRAE=4.167
NC_035091.1	53677741	.	G	T	.	.	MAF_INRAE=29.167
NC_035091.1	53677799	.	G	A	.	.	MAF_INRAE=12.5
NC_035091.1	53677889	.	A	C	.	.	MAF_USDA=1.639
NC_035091.1	53677944	.	C	T	.	.	MAF_INRAE=6.329;MAF_USDA=7.143
NC_035091.1	53677985	.	A	G	.	.	MAF_INRAE=7.595;MAF_USDA=12.941
NC_035091.1	53677992	.	C	T	.	.	MAF_INRAE=7.595;MAF_USDA=8.235
NC_035091.1	53678011	.	T	G	.	.	MAF_USDA=1.639
NC_035091.1	53678058	.	T	A	.	.	MAF_INRAE=4.167
NC_035091.1	53678081	.	G	A	.	.	MAF_INRAE=7.595;MAF_USDA=3.279
NC_035091.1	53678148	.	C	A	.	.	MAF_INRAE=17.089;MAF_USDA=16.471
NC_035091.1	53678203	.	C	G	.	.	MAF_INRAE=15.823;MAF_USDA=33.529
NC_035091.1	53678234	.	A	G	.	.	MAF_INRAE=8.228;MAF_USDA=7.059
NC_035091.1	53678242	.	A	T	.	.	MAF_INRAE=29.167
NC_035091.1	53678269	.	T	C	.	.	MAF_USDA=7.059
NC_035091.1	53678303	.	C	G	.	.	MAF_USDA=1.765
NC_035091.1	53678319	.	T	C	.	.	MAF_USDA=1.639
NC_035091.1	53678398	.	C	A	.	.	MAF_USDA=2.459
NC_035091.1	53678430	.	A	C	.	.	MAF_INRAE=28.333
NC_035091.1	53678481	.	G	T	.	.	MAF_INRAE=15.0
NC_035091.1	53678526	.	A	T	.	.	MAF_INRAE=5.263
NC_035091.1	53678550	.	A	C	.	.	MAF_USDA=2.083
NC_035091.1	53678681	.	G	T	.	.	MAF_INRAE=15.0
NC_035091.1	53678685	.	G	A	.	.	MAF_INRAE=34.167
NC_035091.1	53678863	.	G	A	.	.	MAF_USDA=1.639
NC_035091.1	53678925	.	A	G	.	.	MAF_USDA=2.459
NC_035091.1	53678974	.	C	G	.	.	MAF_USDA=1.765
NC_035091.1	53679099	.	G	A	.	.	MAF_INRAE=4.167
NC_035091.1	53679182	.	G	C	.	.	MAF_USDA=3.279
NC_035091.1	53679199	.	C	A	.	.	MAF_INRAE=14.167
NC_035091.1	53679286	.	A	C	.	.	MAF_USDA=1.639
NC_035091.1	53679292	.	T	C	.	.	MAF_INRAE=29.167
NC_035091.1	53679336	.	G	C	.	.	MAF_INRAE=8.228;MAF_USDA=8.824
NC_035091.1	53679344	.	C	T	.	.	MAF_INRAE=12.025;MAF_USDA=5.882
NC_035091.1	53679405	.	A	C	.	.	MAF_USDA=4.706
NC_035091.1	53679445	.	C	T	.	.	MAF_INRAE=29.167
NC_035091.1	53679515	.	C	A	.	.	MAF_USDA=2.459
NC_035091.1	53679516	.	A	C	.	.	MAF_INRAE=29.167
NC_035091.1	53679528	.	C	A	.	.	MAF_INRAE=15.823;MAF_USDA=15.294
NC_035091.1	53679533	.	T	A	.	.	MAF_INRAE=15.0
NC_035091.1	53679535	.	G	T	.	.	MAF_INRAE=15.0
NC_035091.1	53679540	.	G	C	.	.	MAF_INRAE=5.263
NC_035091.1	53679551	.	G	C	.	.	MAF_INRAE=7.595;MAF_USDA=9.412
NC_035091.1	53679567	.	G	T	.	.	MAF_INRAE=28.333
NC_035091.1	53679635	.	G	A	.	.	MAF_INRAE=5.0;MAF_USDA=1.639
NC_035091.1	53679673	.	T	G	.	.	MAF_INRAE=27.5
NC_035091.1	53679739	.	T	C	.	.	MAF_INRAE=43.671;MAF_USDA=32.353
NC_035091.1	53679794	.	T	G	.	.	MAF_USDA=2.459
NC_035091.1	53679891	.	T	G	.	.	MAF_INRAE=15.19;MAF_USDA=7.377
NC_035091.1	53680002	.	G	A	.	.	MAF_USDA=2.941
NC_035091.1	53680097	.	A	T	.	.	MAF_INRAE=8.333;MAF_USDA=10.588
NC_035091.1	53680102	.	C	T	.	.	MAF_INRAE=10.833;MAF_USDA=4.918
NC_035091.1	53680156	.	C	T	.	.	MAF_INRAE=4.167
NC_035091.1	53680164	.	G	A	.	.	MAF_INRAE=8.861;MAF_USDA=7.647
NC_035091.1	53680206	.	T	G	.	.	MAF_INRAE=13.333
NC_035091.1	53680248	.	G	A	.	.	MAF_USDA=5.738
NC_035091.1	53680393	.	G	A	.	.	MAF_INRAE=8.228;MAF_USDA=8.235
NC_035091.1	53680566	.	C	A	.	.	MAF_INRAE=30.0
NC_035091.1	53680597	.	A	C	.	.	MAF_INRAE=8.228;MAF_USDA=7.647
NC_035091.1	53680601	.	T	A	.	.	MAF_INRAE=23.333;MAF_USDA=5.882
NC_035091.1	53680616	.	C	T	.	.	MAF_INRAE=12.025;MAF_USDA=21.765
NC_035091.1	53680850	.	A	C	.	.	MAF_USDA=1.639
NC_035091.1	53681080	.	A	G	.	.	MAF_INRAE=19.167
NC_035091.1	53681332	.	C	G	.	.	MAF_INRAE=8.228;MAF_USDA=15.294
NC_035091.1	53681388	.	G	A	.	.	MAF_INRAE=10.127;MAF_USDA=20.588
NC_035091.1	53681452	.	C	G	.	.	MAF_INRAE=8.228;MAF_USDA=15.882
NC_035091.1	53681543	.	T	C	.	.	MAF_INRAE=8.228;MAF_USDA=15.294
NC_035091.1	53681641	.	C	T	.	.	MAF_USDA=5.738
NC_035091.1	53681738	.	T	C	.	.	MAF_INRAE=4.167
NC_035091.1	53681774	.	G	A	.	.	MAF_USDA=2.459
NC_035091.1	53681785	.	A	G	.	.	MAF_INRAE=7.595;MAF_USDA=5.294
NC_035091.1	53681947	.	A	T	.	.	MAF_INRAE=9.167;MAF_USDA=25.0
NC_035091.1	53681985	.	A	G	.	.	MAF_INRAE=5.263;MAF_USDA=4.098
NC_035091.1	53682111	.	G	C	.	.	MAF_USDA=8.197
NC_035091.1	53682186	.	C	T	.	.	MAF_USDA=4.918
NC_035091.1	53682356	.	G	T	.	.	MAF_USDA=2.353
NC_035091.1	53682497	.	A	C	.	.	MAF_INRAE=25.833;MAF_USDA=24.118
NC_035091.1	53682543	.	C	A	.	.	MAF_INRAE=28.333;MAF_USDA=18.75
NC_035091.1	53682555	.	G	C	.	.	MAF_USDA=4.098
NC_035091.1	53682663	.	C	T	.	.	MAF_INRAE=8.333;MAF_USDA=4.098
NC_035091.1	53682700	.	C	T	.	.	MAF_INRAE=9.167;MAF_USDA=8.333
NC_035091.1	53682919	.	A	G	.	.	MAF_USDA=8.197
NC_035091.1	53682979	.	C	T	.	.	MAF_USDA=2.459
NC_035091.1	53683004	.	C	T	.	.	MAF_INRAE=2.632;MAF_USDA=6.557
NC_035091.1	53683063	.	G	A	.	.	MAF_USDA=11.475
NC_035091.1	53683084	.	G	A	.	.	MAF_USDA=8.197
NC_035091.1	53683103	.	T	G	.	.	MAF_USDA=4.918
NC_035091.1	53683830	.	G	T	.	.	MAF_USDA=2.459
NC_035091.1	53683890	.	A	C	.	.	MAF_INRAE=2.5
NC_035091.1	53683974	.	G	A	.	.	MAF_USDA=11.176
NC_035091.1	53683982	.	C	T	.	.	MAF_USDA=6.557
NC_035091.1	53684064	.	T	C	.	.	MAF_INRAE=5.0
NC_035091.1	53684067	.	G	A	.	.	MAF_USDA=4.706
NC_035091.1	53684143	.	C	A	.	.	MAF_INRAE=2.5
NC_035091.1	53684176	.	C	A	.	.	MAF_USDA=2.459
NC_035091.1	53684190	.	A	G	.	.	MAF_INRAE=12.5;MAF_USDA=8.235
NC_035091.1	53684217	.	G	T	.	.	MAF_INRAE=5.0
NC_035091.1	53684219	.	A	T	.	.	MAF_INRAE=5.263
NC_035091.1	53684299	.	A	G	.	.	MAF_USDA=2.083
NC_035091.1	53684305	.	G	A	.	.	MAF_USDA=6.557
NC_035091.1	53684330	.	G	A	.	.	MAF_INRAE=5.0;MAF_USDA=8.197
NC_035091.1	53684376	.	C	T	.	.	MAF_INRAE=6.667;MAF_USDA=3.279
NC_035091.1	53684441	.	A	C	.	.	MAF_USDA=8.197
NC_035091.1	53684677	.	C	T	.	.	MAF_USDA=2.459
NC_035091.1	53684842	.	C	A	.	.	MAF_USDA=5.738
NC_035091.1	53684989	.	T	C	.	.	MAF_USDA=3.279
NC_035091.1	53685061	.	G	T	.	.	MAF_USDA=1.639
NC_035091.1	53685191	.	T	C	.	.	MAF_USDA=3.279
NC_035091.1	53685253	.	A	C	.	.	MAF_USDA=2.459
NC_035091.1	53685284	.	C	A	.	.	MAF_USDA=2.459
NC_035091.1	53685286	.	A	T	.	.	MAF_INRAE=8.228;MAF_USDA=10.588
NC_035091.1	53685287	.	G	C	.	.	MAF_INRAE=5.263
NC_035091.1	53685390	.	G	C	.	.	MAF_USDA=2.353
NC_035091.1	53685855	.	C	A	.	.	MAF_USDA=3.279
NC_035091.1	53685931	.	A	C	.	.	MAF_USDA=3.279
NC_035091.1	53685975	.	T	A	.	.	MAF_USDA=1.639
NC_035091.1	53686271	.	T	C	.	.	MAF_USDA=3.333
NC_035091.1	53686464	.	G	T	.	.	MAF_INRAE=4.167;MAF_USDA=9.836
NC_035091.1	53686481	.	G	A	.	.	MAF_INRAE=9.167;MAF_USDA=2.083
NC_035091.1	53686516	.	G	T	.	.	MAF_INRAE=15.19;MAF_USDA=7.059
NC_035091.1	53686643	.	C	T	.	.	MAF_USDA=7.377
NC_035091.1	53686655	.	C	T	.	.	MAF_USDA=2.459
NC_035091.1	53686690	.	T	G	.	.	MAF_INRAE=12.025;MAF_USDA=9.412
NC_035091.1	53686853	.	C	T	.	.	MAF_INRAE=5.0;MAF_USDA=5.738
NC_035091.1	53687076	.	C	T	.	.	MAF_INRAE=15.823;MAF_USDA=6.25
NC_035091.1	53687191	.	A	T	.	.	MAF_USDA=4.098
NC_035091.1	53687196	.	T	G	.	.	MAF_USDA=2.459
NC_035091.1	53687197	.	T	G	.	.	MAF_INRAE=8.228;MAF_USDA=4.706
NC_035091.1	53687210	.	T	A	.	.	MAF_USDA=1.639
NC_035091.1	53687284	.	C	T	.	.	MAF_INRAE=7.595;MAF_USDA=10.417
NC_035091.1	53687292	.	G	T	.	.	MAF_INRAE=12.025;MAF_USDA=14.118
NC_035091.1	53687322	.	A	G	.	.	MAF_INRAE=3.333;MAF_USDA=4.918
NC_035091.1	53687361	.	A	T	.	.	MAF_INRAE=8.861;MAF_USDA=1.639
NC_035091.1	53687462	.	T	C	.	.	MAF_USDA=6.557
NC_035091.1	53687522	.	G	A	.	.	MAF_USDA=1.765
NC_035091.1	53687601	.	A	C	.	.	MAF_INRAE=13.333
NC_035091.1	53687626	.	C	T	.	.	MAF_INRAE=14.167
NC_035091.1	53687632	.	A	G	.	.	MAF_INRAE=12.025;MAF_USDA=16.393
NC_035091.1	53687709	.	C	T	.	.	MAF_USDA=2.459
NC_035091.1	53687817	.	A	G	.	.	MAF_USDA=3.279
NC_035091.1	53687836	.	C	A	.	.	MAF_USDA=3.279
NC_035091.1	53687957	.	A	G	.	.	MAF_USDA=13.529
NC_035091.1	53687984	.	T	A	.	.	MAF_INRAE=12.025;MAF_USDA=9.412
NC_035091.1	53688054	.	A	G	.	.	MAF_INRAE=11.667;MAF_USDA=4.098
NC_035091.1	53688113	.	T	C	.	.	MAF_USDA=5.294
NC_035091.1	53688159	.	T	C	.	.	MAF_INRAE=12.025;MAF_USDA=13.529
NC_035091.1	53688733	.	C	T	.	.	MAF_INRAE=9.167;MAF_USDA=14.706
NC_035091.1	53688817	.	C	T	.	.	MAF_INRAE=25.316;MAF_USDA=12.941
NC_035091.1	53688864	.	G	C	.	.	MAF_INRAE=35.443;MAF_USDA=5.294
NC_035091.1	53688926	.	T	C	.	.	MAF_INRAE=15.823;MAF_USDA=6.471
NC_035091.1	53688981	.	A	C	.	.	MAF_USDA=14.583
NC_035091.1	53689007	.	A	C	.	.	MAF_USDA=3.279
NC_035091.1	53689084	.	T	C	.	.	MAF_INRAE=9.167;MAF_USDA=9.412
NC_035091.1	53689151	.	A	G	.	.	MAF_INRAE=8.228;MAF_USDA=5.294
NC_035091.1	53689175	.	C	T	.	.	MAF_INRAE=12.025
NC_035091.1	53689243	.	T	C	.	.	MAF_INRAE=10.833;MAF_USDA=5.738
NC_035091.1	53689263	.	G	C	.	.	MAF_USDA=12.941
NC_035091.1	53689507	.	G	T	.	.	MAF_USDA=3.279
NC_035091.1	53689521	.	G	T	.	.	MAF_INRAE=8.228;MAF_USDA=5.738
NC_035091.1	53689623	.	C	T	.	.	MAF_USDA=7.059
NC_035091.1	53689713	.	A	G	.	.	MAF_INRAE=10.833;MAF_USDA=4.918
NC_035091.1	53689714	.	G	T	.	.	MAF_INRAE=10.833;MAF_USDA=5.0
NC_035091.1	53689912	.	G	T	.	.	MAF_USDA=2.459
NC_035091.1	53689919	.	C	G	.	.	MAF_USDA=11.765
NC_035091.1	53689934	.	C	T	.	.	MAF_INRAE=12.025;MAF_USDA=12.941
NC_035091.1	53689963	.	C	A	.	.	MAF_INRAE=24.684;MAF_USDA=17.059
NC_035091.1	53690039	.	C	T	.	.	MAF_INRAE=8.228;MAF_USDA=5.294
NC_035091.1	53690239	.	C	G	.	.	MAF_USDA=6.25
NC_035091.1	53690264	.	A	T	.	.	MAF_USDA=3.279
NC_035091.1	53690596	.	T	C	.	.	MAF_USDA=1.639
NC_035091.1	53690616	.	A	T	.	.	MAF_INRAE=6.962;MAF_USDA=10.417
NC_035091.1	53690625	.	T	A	.	.	MAF_USDA=5.882
NC_035091.1	53690626	.	T	G	.	.	MAF_INRAE=9.167;MAF_USDA=9.412
NC_035091.1	53690631	.	T	A	.	.	MAF_INRAE=8.228;MAF_USDA=5.294
NC_035091.1	53690641	.	G	T	.	.	MAF_INRAE=46.835;MAF_USDA=17.059
NC_035091.1	53690650	.	C	A	.	.	MAF_INRAE=12.025;MAF_USDA=11.765
NC_035091.1	53690665	.	G	T	.	.	MAF_INRAE=5.0;MAF_USDA=1.639
NC_035091.1	53690778	.	T	G	.	.	MAF_USDA=1.176
NC_035091.1	53690787	.	T	A	.	.	MAF_INRAE=12.5
NC_035091.1	53690824	.	T	C	.	.	MAF_INRAE=12.025;MAF_USDA=12.353
NC_035091.1	53690929	.	AG	AC	.	.	MAF_USDA=6.25
NC_035091.1	53690930	.	G	C	.	.	MAF_INRAE=12.025;MAF_USDA=15.574
NC_035091.1	53690963	.	G	T	.	.	MAF_USDA=1.639
NC_035091.1	53690969	.	T	C	.	.	MAF_INRAE=8.333
NC_035091.1	53690991	.	C	T	.	.	MAF_INRAE=12.025;MAF_USDA=12.353
NC_035091.1	53691106	.	A	C	.	.	MAF_INRAE=5.263
NC_035091.1	53691138	.	A	T	.	.	MAF_USDA=5.882
NC_035091.1	53691156	.	G	T	.	.	MAF_USDA=1.639
NC_035091.1	53691201	.	A	T	.	.	MAF_INRAE=47.468;MAF_USDA=18.235
NC_035091.1	53691329	.	G	A	.	.	MAF_USDA=1.639
NC_035091.1	53691330	.	T	C	.	.	MAF_USDA=1.639
NC_035091.1	53691490	.	G	T	.	.	MAF_INRAE=47.468;MAF_USDA=15.294
NC_035091.1	53691612	.	C	T	.	.	MAF_USDA=4.167
NC_035091.1	53691725	.	C	T	.	.	MAF_INRAE=5.0;MAF_USDA=1.639
NC_035091.1	53691768	.	C	A	.	.	MAF_INRAE=5.0;MAF_USDA=2.459
NC_035091.1	53691922	.	T	C	.	.	MAF_INRAE=5.0;MAF_USDA=1.639
NC_035091.1	53691996	.	C	T	.	.	MAF_INRAE=8.228;MAF_USDA=6.471
NC_035091.1	53692112	.	A	G	.	.	MAF_USDA=1.639
NC_035091.1	53692124	.	T	C	.	.	MAF_INRAE=10.833;MAF_USDA=14.706
NC_035091.1	53692330	.	A	C	.	.	MAF_INRAE=14.167;MAF_USDA=9.412
NC_035091.1	53692687	.	C	T	.	.	MAF_USDA=5.0
NC_035091.1	53692712	.	G	A	.	.	MAF_INRAE=12.025;MAF_USDA=13.529
NC_035091.1	53692718	.	C	T	.	.	MAF_USDA=1.639
NC_035091.1	53692719	.	T	C	.	.	MAF_USDA=1.639
NC_035091.1	53692756	.	G	A	.	.	MAF_USDA=5.882
NC_035091.1	53692875	.	A	C	.	.	MAF_INRAE=10.833;MAF_USDA=15.294
NC_035091.1	53693098	.	C	T	.	.	MAF_INRAE=12.025;MAF_USDA=11.176
NC_035091.1	53693119	.	A	G	.	.	MAF_USDA=9.836
NC_035091.1	53693120	.	C	T	.	.	MAF_INRAE=7.595;MAF_USDA=10.417
NC_035091.1	53693189	.	C	T	.	.	MAF_INRAE=8.228;MAF_USDA=5.357
NC_035091.1	53693296	.	A	C	.	.	MAF_INRAE=8.228;MAF_USDA=6.024
NC_035091.1	53693327	.	T	A	.	.	MAF_INRAE=12.025;MAF_USDA=14.706
NC_035091.1	53693420	.	G	A	.	.	MAF_INRAE=5.0;MAF_USDA=1.639
NC_035091.1	53693433	.	T	C	.	.	MAF_INRAE=47.468;MAF_USDA=24.706
NC_035091.1	53693434	.	C	A	.	.	MAF_INRAE=47.468;MAF_USDA=18.235
NC_035091.1	53693495	.	G	T	.	.	MAF_INRAE=8.228;MAF_USDA=5.294
NC_035091.1	53693622	.	G	A	.	.	MAF_INRAE=10.833;MAF_USDA=12.941
NC_035091.1	53693626	.	G	A	.	.	MAF_INRAE=10.833;MAF_USDA=4.918
NC_035091.1	53693696	.	A	C	.	.	MAF_INRAE=10.833;MAF_USDA=12.941
NC_035091.1	53693867	.	A	C	.	.	MAF_USDA=2.5
NC_035091.1	53693871	.	C	A	.	.	MAF_INRAE=10.833;MAF_USDA=23.214
NC_035091.1	53693907	.	A	T	.	.	MAF_USDA=1.639
NC_035091.1	53693913	.	C	T	.	.	MAF_USDA=14.583
NC_035091.1	53693914	.	A	T	.	.	MAF_USDA=14.583
NC_035091.1	53693972	.	C	G	.	.	MAF_INRAE=9.167;MAF_USDA=10.0
NC_035091.1	53693995	.	C	T	.	.	MAF_USDA=2.459
NC_035091.1	53694129	.	A	G	.	.	MAF_USDA=1.639
NC_035091.1	53694146	.	A	T	.	.	MAF_INRAE=10.833;MAF_USDA=14.706
NC_035091.1	53694158	.	G	C	.	.	MAF_INRAE=10.833;MAF_USDA=14.118
NC_035091.1	53694163	.	C	T	.	.	MAF_INRAE=10.833;MAF_USDA=14.118
NC_035091.1	53694164	.	C	T	.	.	MAF_USDA=4.167
NC_035091.1	53694165	.	G	T	.	.	MAF_INRAE=10.833;MAF_USDA=13.529
NC_035091.1	53694166	.	C	T	.	.	MAF_INRAE=10.833;MAF_USDA=13.529
NC_035091.1	53694174	.	G	A	.	.	MAF_INRAE=10.833;MAF_USDA=13.529
NC_035091.1	53694198	.	C	T	.	.	MAF_INRAE=10.833;MAF_USDA=13.529
NC_035091.1	53694331	.	G	T	.	.	MAF_INRAE=7.595;MAF_USDA=8.333
NC_035091.1	53694502	.	C	T	.	.	MAF_USDA=3.279
NC_035091.1	53694534	.	A	C	.	.	MAF_USDA=2.459
NC_035091.1	53694549	.	G	A	.	.	MAF_USDA=1.639
NC_035091.1	53694565	.	G	T	.	.	MAF_INRAE=43.671;MAF_USDA=36.471
NC_035091.1	53694634	.	A	T	.	.	MAF_INRAE=9.494;MAF_USDA=3.529
NC_035091.1	53694652	.	T	G	.	.	MAF_INRAE=44.304;MAF_USDA=36.471
NC_035091.1	53694764	.	A	G	.	.	MAF_INRAE=9.167;MAF_USDA=9.412
NC_035091.1	53694768	.	T	A	.	.	MAF_INRAE=44.304;MAF_USDA=36.471
NC_035091.1	53694769	.	G	C	.	.	MAF_INRAE=24.167;MAF_USDA=29.412
NC_035091.1	53694824	.	G	A	.	.	MAF_INRAE=32.278;MAF_USDA=5.294
NC_035091.1	53694836	.	C	G	.	.	MAF_INRAE=28.481;MAF_USDA=41.176
NC_035091.1	53694956	.	A	T	.	.	MAF_INRAE=9.167;MAF_USDA=18.824
NC_035091.1	53694972	.	C	A	.	.	MAF_INRAE=43.671;MAF_USDA=35.294
NC_035091.1	53694984	.	T	A	.	.	MAF_USDA=3.279
NC_035091.1	53695169	.	C	T	.	.	MAF_INRAE=44.304;MAF_USDA=37.059
NC_035091.1	53695205	.	A	T	.	.	MAF_USDA=4.918
NC_035091.1	53695308	.	G	T	.	.	MAF_INRAE=8.228;MAF_USDA=14.118
NC_035091.1	53695319	.	A	G	.	.	MAF_USDA=2.941
NC_035091.1	53695334	.	C	T	.	.	MAF_USDA=5.294
NC_035091.1	53695436	.	G	T	.	.	MAF_USDA=2.459
NC_035091.1	53695453	.	G	A	.	.	MAF_USDA=2.459
NC_035091.1	53695537	.	T	A	.	.	MAF_INRAE=9.167
NC_035091.1	53695545	.	G	T	.	.	MAF_INRAE=8.228
NC_035091.1	53695711	.	T	G	.	.	MAF_INRAE=9.494
NC_035091.1	53695789	.	A	G	.	.	MAF_INRAE=9.494;MAF_USDA=3.529
NC_035091.1	53695883	.	G	A	.	.	MAF_INRAE=47.468;MAF_USDA=21.176
NC_035091.1	53695899	.	A	G	.	.	MAF_INRAE=8.228;MAF_USDA=5.294
NC_035091.1	53695919	.	C	A	.	.	MAF_INRAE=47.468;MAF_USDA=26.471
NC_035091.1	53696010	.	T	G	.	.	MAF_INRAE=20.0;MAF_USDA=32.941
NC_035091.1	53696047	.	C	T	.	.	MAF_INRAE=9.167;MAF_USDA=16.471
NC_035091.1	53696186	.	G	A	.	.	MAF_INRAE=9.167;MAF_USDA=9.412
NC_035091.1	53696263	.	C	T	.	.	MAF_INRAE=14.167;MAF_USDA=22.353
NC_035091.1	53696267	.	C	A	.	.	MAF_INRAE=19.62;MAF_USDA=25.882
NC_035091.1	53696280	.	C	T	.	.	MAF_USDA=2.459
NC_035091.1	53696408	.	C	T	.	.	MAF_INRAE=20.253;MAF_USDA=27.059
NC_035091.1	53696445	.	A	G	.	.	MAF_INRAE=8.228;MAF_USDA=4.706
NC_035091.1	53696456	.	A	T	.	.	MAF_USDA=1.639
NC_035091.1	53696654	.	C	T	.	.	MAF_INRAE=36.709;MAF_USDA=40.0
NC_035091.1	53696749	.	T	C	.	.	MAF_INRAE=15.823;MAF_USDA=20.588
NC_035091.1	53696961	.	C	T	.	.	MAF_INRAE=16.456;MAF_USDA=14.118
NC_035091.1	53696971	.	A	C	.	.	MAF_INRAE=35.443;MAF_USDA=44.118
NC_035091.1	53697124	.	G	A	.	.	MAF_USDA=21.176
NC_035091.1	53697222	.	T	C	.	.	MAF_INRAE=20.253;MAF_USDA=25.294
NC_035091.1	53697224	.	G	T	.	.	MAF_USDA=1.639
NC_035091.1	53697250	.	A	G	.	.	MAF_INRAE=8.228;MAF_USDA=5.294
NC_035091.1	53697290	.	C	T	.	.	MAF_USDA=1.639
NC_035091.1	53697306	.	C	T	.	.	MAF_INRAE=15.19;MAF_USDA=14.118
NC_035091.1	53697536	.	A	C	.	.	MAF_USDA=5.294
NC_035091.1	53697552	.	C	G	.	.	MAF_INRAE=10.833;MAF_USDA=12.353
NC_035091.1	53697644	.	G	A	.	.	MAF_USDA=5.294
NC_035091.1	53697687	.	C	T	.	.	MAF_INRAE=8.228;MAF_USDA=5.294
NC_035091.1	53697688	.	A	G	.	.	MAF_INRAE=40.833;MAF_USDA=28.824
NC_035091.1	53697727	.	A	G	.	.	MAF_USDA=5.294
NC_035091.1	53697796	.	G	T	.	.	MAF_INRAE=8.228;MAF_USDA=5.882
NC_035091.1	53697836	.	T	A	.	.	MAF_USDA=1.639
NC_035091.1	53697869	.	G	A	.	.	MAF_USDA=5.882
NC_035091.1	53697893	.	A	G	.	.	MAF_USDA=4.167
NC_035091.1	53697931	.	T	A	.	.	MAF_INRAE=16.456;MAF_USDA=21.429
NC_035091.1	53697932	.	C	A	.	.	MAF_INRAE=20.0;MAF_USDA=22.024
NC_035091.1	53698013	.	C	G	.	.	MAF_USDA=5.294
NC_035091.1	53698104	.	G	T	.	.	MAF_INRAE=8.228;MAF_USDA=5.294
NC_035091.1	53698252	.	C	A	.	.	MAF_INRAE=31.646;MAF_USDA=4.706
NC_035091.1	53698254	.	T	C	.	.	MAF_INRAE=10.833;MAF_USDA=4.918
NC_035091.1	53698309	.	C	A	.	.	MAF_USDA=5.738
NC_035091.1	53698329	.	A	G	.	.	MAF_INRAE=5.0;MAF_USDA=1.639
NC_035091.1	53698377	.	C	T	.	.	MAF_USDA=22.917
NC_035091.1	53698382	.	T	C	.	.	MAF_USDA=5.738
NC_035091.1	53698459	.	A	C	.	.	MAF_INRAE=5.0;MAF_USDA=11.475
NC_035091.1	53698539	.	TG	TA	.	.	MAF_USDA=2.083
NC_035091.1	53698598	.	G	A	.	.	MAF_USDA=4.167
NC_035091.1	53698629	.	T	G	.	.	MAF_INRAE=9.167;MAF_USDA=10.0
NC_035091.1	53698649	.	A	C	.	.	MAF_USDA=1.639
NC_035091.1	53698674	.	A	G	.	.	MAF_INRAE=8.861;MAF_USDA=14.118
NC_035091.1	53698698	.	T	A	.	.	MAF_INRAE=9.494;MAF_USDA=10.588
NC_035091.1	53698835	.	C	G	.	.	MAF_USDA=4.918
NC_035091.1	53698914	.	G	A	.	.	MAF_INRAE=8.228;MAF_USDA=11.765
NC_035091.1	53699000	.	A	C	.	.	MAF_INRAE=8.228;MAF_USDA=10.588
NC_035091.1	53699048	.	G	C	.	.	MAF_INRAE=35.443;MAF_USDA=34.706
NC_035091.1	53699051	.	G	A	.	.	MAF_INRAE=20.0;MAF_USDA=6.471
NC_035091.1	53699108	.	A	T	.	.	MAF_INRAE=5.263;MAF_USDA=4.167
NC_035091.1	53699131	.	A	T	.	.	MAF_USDA=14.583
NC_035091.1	53699164	.	G	A	.	.	MAF_USDA=3.333
NC_035091.1	53699310	.	A	T	.	.	MAF_INRAE=3.333
NC_035091.1	53699591	.	C	T	.	.	MAF_USDA=1.639
NC_035091.1	53699629	.	C	T	.	.	MAF_INRAE=26.582;MAF_USDA=37.059
NC_035091.1	53699677	.	C	A	.	.	MAF_USDA=9.836
NC_035091.1	53699737	.	C	A	.	.	MAF_INRAE=9.167;MAF_USDA=10.0
NC_035091.1	53699755	.	G	T	.	.	MAF_INRAE=5.263
NC_035091.1	53699779	.	C	G	.	.	MAF_INRAE=10.833;MAF_USDA=4.918
NC_035091.1	53699865	.	A	T	.	.	MAF_USDA=2.459
NC_035091.1	53699866	.	A	C	.	.	MAF_INRAE=22.785;MAF_USDA=19.672
NC_035091.1	53699877	.	T	A	.	.	MAF_USDA=9.836
NC_035091.1	53699904	.	C	T	.	.	MAF_USDA=10.0
NC_035091.1	53699905	.	TCCCAACAATAAATTGAGATCCG	TCCCAACAATAAATTGAGATCCA	.	.	MAF_USDA=12.5
NC_035091.1	53699929	.	T	A	.	.	MAF_USDA=4.167
NC_035091.1	53709156	.	G	A	.	.	MAF_USDA=6.25
NC_035091.1	53709287	.	A	T	.	.	MAF_USDA=2.083
NC_035091.1	53709357	.	A	G	.	.	MAF_INRAE=5.263
NC_035091.1	53709363	.	A	G	.	.	MAF_INRAE=13.291;MAF_USDA=20.588
NC_035091.1	53709378	.	T	G	.	.	MAF_USDA=10.588
NC_035091.1	53709404	.	G	A	.	.	MAF_USDA=6.557
NC_035091.1	53709442	.	G	A	.	.	MAF_INRAE=21.519;MAF_USDA=18.824
NC_035091.1	53709462	.	G	T	.	.	MAF_USDA=14.706
NC_035091.1	53709549	.	T	C	.	.	MAF_USDA=20.0
NC_035091.1	53709624	.	C	A	.	.	MAF_INRAE=20.0;MAF_USDA=13.529
NC_035091.1	53709627	.	C	A	.	.	MAF_INRAE=9.494;MAF_USDA=3.529
NC_035091.1	53709631	.	A	G	.	.	MAF_INRAE=21.519;MAF_USDA=21.176
NC_035091.1	53709831	.	G	T	.	.	MAF_USDA=19.412
NC_035091.1	53710142	.	G	A	.	.	MAF_USDA=2.459
NC_035091.1	53710472	.	C	T	.	.	MAF_USDA=6.557
NC_035091.1	53710538	.	T	A	.	.	MAF_INRAE=5.263
NC_035091.1	53710566	.	G	A	.	.	MAF_USDA=7.377
NC_035091.1	53710693	.	G	T	.	.	MAF_INRAE=21.519;MAF_USDA=20.833
NC_035091.1	53710737	.	A	T	.	.	MAF_USDA=18.824
NC_035091.1	53710820	.	T	A	.	.	MAF_USDA=1.639
NC_035091.1	53710854	.	A	G	.	.	MAF_USDA=4.167
NC_035091.1	53710856	.	C	A	.	.	MAF_USDA=4.167
NC_035091.1	53710863	.	T	C	.	.	MAF_USDA=4.167
NC_035091.1	53710895	.	G	A	.	.	MAF_INRAE=9.494;MAF_USDA=3.529
NC_035091.1	53710956	.	A	G	.	.	MAF_USDA=6.667
NC_035091.1	53710986	.	T	C	.	.	MAF_INRAE=8.228;MAF_USDA=6.548
NC_035091.1	53711106	.	G	T	.	.	MAF_USDA=4.167
NC_035091.1	53712697	.	T	G	.	.	MAF_USDA=4.348
NC_035091.1	53712757	.	C	T	.	.	MAF_INRAE=19.62;MAF_USDA=12.941
NC_035091.1	53712758	.	G	A	.	.	MAF_USDA=20.833
NC_035091.1	53712886	.	C	T	.	.	MAF_INRAE=7.5
NC_035091.1	53712905	.	T	G	.	.	MAF_INRAE=10.833
NC_035091.1	53712925	.	C	T	.	.	MAF_USDA=2.459
NC_035091.1	53712926	.	G	A	.	.	MAF_INRAE=34.177;MAF_USDA=15.294
NC_035091.1	53712939	.	T	A	.	.	MAF_USDA=1.639
NC_035091.1	53712987	.	A	G	.	.	MAF_USDA=1.639
NC_035091.1	53713022	.	G	A	.	.	MAF_INRAE=10.833;MAF_USDA=10.656
NC_035091.1	53713068	.	A	G	.	.	MAF_INRAE=15.823;MAF_USDA=15.882
NC_035091.1	53713093	.	T	G	.	.	MAF_USDA=5.294
NC_035091.1	53713102	.	A	G	.	.	MAF_USDA=13.529
NC_035091.1	53713120	.	A	C	.	.	MAF_USDA=4.118
NC_035091.1	53713123	.	T	G	.	.	MAF_INRAE=20.0;MAF_USDA=37.647
NC_035091.1	53713130	.	T	G	.	.	MAF_USDA=4.167
NC_035091.1	53713133	.	T	C	.	.	MAF_USDA=2.459
NC_035091.1	53713134	.	A	G	.	.	MAF_USDA=2.459
NC_035091.1	53713135	.	A	T	.	.	MAF_INRAE=20.0;MAF_USDA=12.941
NC_035091.1	53713150	.	T	C	.	.	MAF_INRAE=19.62;MAF_USDA=12.941
NC_035091.1	53713200	.	G	A	.	.	MAF_USDA=1.639
NC_035091.1	53713203	.	A	G	.	.	MAF_INRAE=20.0;MAF_USDA=27.059
NC_035091.1	53713213	.	G	C	.	.	MAF_USDA=1.639
NC_035091.1	53713286	.	T	A	.	.	MAF_INRAE=5.0;MAF_USDA=16.471
NC_035091.1	53713287	.	C	A	.	.	MAF_USDA=2.459
NC_035091.1	53713319	.	G	T	.	.	MAF_INRAE=35.443;MAF_USDA=14.118
NC_035091.1	53713335	.	G	A	.	.	MAF_INRAE=20.0;MAF_USDA=16.471
NC_035091.1	53713380	.	A	C	.	.	MAF_USDA=14.118
NC_035091.1	53713394	.	G	T	.	.	MAF_INRAE=5.0;MAF_USDA=1.639
NC_035091.1	53713397	.	C	T	.	.	MAF_INRAE=20.0;MAF_USDA=16.471
NC_035091.1	53713410	.	G	C	.	.	MAF_INRAE=31.013;MAF_USDA=44.118
NC_035091.1	53713507	.	A	G	.	.	MAF_INRAE=44.304;MAF_USDA=45.294
NC_035091.1	53713533	.	C	A	.	.	MAF_INRAE=15.823;MAF_USDA=7.059
NC_035091.1	53713547	.	C	T	.	.	MAF_USDA=1.639
NC_035091.1	53713558	.	G	T	.	.	MAF_INRAE=33.544;MAF_USDA=15.882
NC_035091.1	53713585	.	C	T	.	.	MAF_INRAE=47.468
NC_035091.1	53713594	.	T	G	.	.	MAF_USDA=1.639
NC_035091.1	53713629	.	C	T	.	.	MAF_USDA=1.639
NC_035091.1	53713669	.	C	T	.	.	MAF_INRAE=20.0;MAF_USDA=13.529
NC_035091.1	53713670	.	C	T	.	.	MAF_USDA=18.852
NC_035091.1	53713685	.	A	C	.	.	MAF_USDA=14.583
NC_035091.1	53713686	.	G	A	.	.	MAF_INRAE=35.443;MAF_USDA=50.0
NC_035091.1	53713702	.	A	G	.	.	MAF_INRAE=31.579;MAF_USDA=27.059
NC_035091.1	53713808	.	A	G	.	.	MAF_USDA=2.459
NC_035091.1	53713943	.	A	C	.	.	MAF_USDA=2.459
NC_035091.1	53713962	.	T	A	.	.	MAF_INRAE=9.494;MAF_USDA=10.417
NC_035091.1	53713978	.	G	A	.	.	MAF_INRAE=47.468;MAF_USDA=36.471
NC_035091.1	53713982	.	C	A	.	.	MAF_USDA=3.279
NC_035091.1	53714017	.	A	T	.	.	MAF_USDA=4.098
NC_035091.1	53714038	.	A	T	.	.	MAF_INRAE=47.468;MAF_USDA=35.882
NC_035091.1	53714080	.	C	G	.	.	MAF_INRAE=47.468;MAF_USDA=20.588
NC_035091.1	53714108	.	G	T	.	.	MAF_USDA=2.5
NC_035091.1	53714274	.	G	T	.	.	MAF_INRAE=47.468;MAF_USDA=37.059
NC_035091.1	53714343	.	C	G	.	.	MAF_INRAE=47.468;MAF_USDA=36.471
NC_035091.1	53714384	.	T	C	.	.	MAF_USDA=12.5
NC_035091.1	53714385	.	G	T	.	.	MAF_USDA=12.5
NC_035091.1	53714503	.	T	A	.	.	MAF_USDA=1.639
NC_035091.1	53714521	.	G	T	.	.	MAF_USDA=9.016
NC_035091.1	53714542	.	G	A	.	.	MAF_INRAE=46.835;MAF_USDA=22.353
NC_035091.1	53714551	.	A	T	.	.	MAF_INRAE=46.835;MAF_USDA=21.176
NC_035091.1	53714591	.	T	C	.	.	MAF_INRAE=48.101;MAF_USDA=31.967
NC_035091.1	53714594	.	C	T	.	.	MAF_INRAE=40.833;MAF_USDA=31.967
NC_035091.1	53714640	.	C	T	.	.	MAF_USDA=1.639
NC_035091.1	53714653	.	A	T	.	.	MAF_USDA=13.115
NC_035091.1	53714664	.	G	T	.	.	MAF_USDA=2.459
NC_035091.1	53714687	.	A	C	.	.	MAF_INRAE=47.468;MAF_USDA=36.471
NC_035091.1	53714924	.	A	C	.	.	MAF_INRAE=46.835;MAF_USDA=37.647
NC_035091.1	53715013	.	A	T	.	.	MAF_INRAE=46.835;MAF_USDA=20.0
NC_035091.1	53715031	.	T	G	.	.	MAF_INRAE=8.861;MAF_USDA=10.417
NC_035091.1	53715111	.	A	T	.	.	MAF_USDA=1.639
NC_035091.1	53715112	.	G	T	.	.	MAF_USDA=1.639
NC_035091.1	53715121	.	T	C	.	.	MAF_INRAE=41.667
NC_035091.1	53715131	.	A	C	.	.	MAF_INRAE=41.667;MAF_USDA=28.824
NC_035091.1	53715139	.	A	G	.	.	MAF_INRAE=41.667;MAF_USDA=37.5
NC_035091.1	53715160	.	T	C	.	.	MAF_USDA=17.647
NC_035091.1	53715203	.	G	A	.	.	MAF_INRAE=42.5;MAF_USDA=32.53
NC_035091.1	53715268	.	T	C	.	.	MAF_USDA=2.381
NC_035091.1	53715272	.	G	A	.	.	MAF_INRAE=40.0;MAF_USDA=34.524
NC_035091.1	53715287	.	G	A	.	.	MAF_USDA=4.217
NC_035091.1	53715300	.	A	T	.	.	MAF_INRAE=47.468;MAF_USDA=17.647
NC_035091.1	53715312	.	T	C	.	.	MAF_INRAE=47.468;MAF_USDA=34.118
NC_035091.1	53715384	.	C	T	.	.	MAF_USDA=4.098
NC_035091.1	53715392	.	A	G	.	.	MAF_USDA=6.557
NC_035091.1	53715509	.	G	T	.	.	MAF_INRAE=48.101;MAF_USDA=45.882
NC_035091.1	53715515	.	C	T	.	.	MAF_INRAE=48.101;MAF_USDA=46.471
NC_035091.1	53715620	.	T	C	.	.	MAF_INRAE=47.468;MAF_USDA=35.294
NC_035091.1	53715626	.	A	T	.	.	MAF_INRAE=12.025;MAF_USDA=7.059
NC_035091.1	53715719	.	C	T	.	.	MAF_INRAE=17.722;MAF_USDA=9.524
NC_035091.1	53715777	.	G	A	.	.	MAF_INRAE=48.734;MAF_USDA=35.714
NC_035091.1	53715787	.	C	G	.	.	MAF_INRAE=48.734;MAF_USDA=35.714
NC_035091.1	53715801	.	G	A	.	.	MAF_INRAE=48.734;MAF_USDA=35.714
NC_035091.1	53715816	.	T	C	.	.	MAF_USDA=1.667
NC_035091.1	53715918	.	T	C	.	.	MAF_INRAE=47.468;MAF_USDA=17.47
NC_035091.1	53715945	.	G	A	.	.	MAF_INRAE=48.734;MAF_USDA=35.542
NC_035091.1	53715961	.	T	C	.	.	MAF_INRAE=48.734;MAF_USDA=35.542
NC_035091.1	53716017	.	C	A	.	.	MAF_INRAE=47.468;MAF_USDA=35.542
NC_035091.1	53716087	.	A	T	.	.	MAF_INRAE=46.835;MAF_USDA=36.145
NC_035091.1	53716182	.	G	T	.	.	MAF_USDA=4.167
NC_035091.1	53716192	.	A	C	.	.	MAF_INRAE=16.456;MAF_USDA=7.738
NC_035091.1	53716227	.	C	G	.	.	MAF_USDA=1.639
NC_035091.1	53716235	.	T	G	.	.	MAF_USDA=1.639
NC_035091.1	53716302	.	A	G	.	.	MAF_USDA=5.294
NC_035091.1	53716422	.	A	C	.	.	MAF_INRAE=48.734;MAF_USDA=34.118
NC_035091.1	53716424	.	T	C	.	.	MAF_USDA=30.588
NC_035091.1	53716479	.	T	G	.	.	MAF_INRAE=43.333;MAF_USDA=35.119
NC_035091.1	53716531	.	C	A	.	.	MAF_USDA=5.833
NC_035091.1	53716550	.	T	G	.	.	MAF_INRAE=31.579;MAF_USDA=33.529
NC_035091.1	53716573	.	G	A	.	.	MAF_INRAE=8.333;MAF_USDA=10.417
NC_035091.1	53716602	.	T	C	.	.	MAF_USDA=13.529
NC_035091.1	53716618	.	C	G	.	.	MAF_USDA=35.714
NC_035091.1	53716657	.	A	G	.	.	MAF_INRAE=48.101;MAF_USDA=35.714
NC_035091.1	53716710	.	C	A	.	.	MAF_USDA=4.167
NC_035091.1	53716733	.	G	T	.	.	MAF_USDA=11.31
NC_035091.1	53716776	.	C	G	.	.	MAF_USDA=14.583
NC_035091.1	53716797	.	C	T	.	.	MAF_USDA=16.667
NC_035091.1	53716819	.	T	C	.	.	MAF_INRAE=28.947;MAF_USDA=37.5
NC_035091.1	53716856	.	C	A	.	.	MAF_INRAE=10.0;MAF_USDA=12.5
NC_035091.1	53716859	.	G	A	.	.	MAF_INRAE=8.333;MAF_USDA=4.918
NC_035091.1	53716869	.	C	A	.	.	MAF_INRAE=9.167;MAF_USDA=7.059
NC_035091.1	53716873	.	C	T	.	.	MAF_INRAE=9.167;MAF_USDA=7.059
NC_035091.1	53716919	.	G	A	.	.	MAF_INRAE=9.167;MAF_USDA=7.059
NC_035091.1	53716920	.	A	C	.	.	MAF_INRAE=9.167;MAF_USDA=5.738
NC_035091.1	53716944	.	C	T	.	.	MAF_INRAE=9.167;MAF_USDA=4.918
NC_035091.1	53716957	.	T	A	.	.	MAF_INRAE=9.167;MAF_USDA=4.098
NC_035091.1	53716969	.	A	C	.	.	MAF_INRAE=8.333;MAF_USDA=4.098
NC_035091.1	53716977	.	C	T	.	.	MAF_INRAE=8.333;MAF_USDA=3.279
NC_035091.1	53716982	.	A	G	.	.	MAF_INRAE=7.5
NC_035091.1	53716999	.	C	A	.	.	MAF_INRAE=4.167
NC_035091.1	53717004	.	T	A	.	.	MAF_INRAE=2.5
NC_035091.1	53717006	.	C	A	.	.	MAF_INRAE=2.5
NC_035091.1	53717013	.	A	G	.	.	MAF_INRAE=2.5
NC_035091.1	53717019	.	T	A	.	.	MAF_INRAE=47.468;MAF_USDA=35.882
NC_035091.1	53717027	.	G	A	.	.	MAF_INRAE=48.734;MAF_USDA=30.588
NC_035091.1	53717062	.	T	C	.	.	MAF_INRAE=47.468;MAF_USDA=35.882
NC_035091.1	53717065	.	C	T	.	.	MAF_INRAE=40.833;MAF_USDA=31.765
NC_035091.1	53717077	.	G	A	.	.	MAF_INRAE=47.468;MAF_USDA=17.059
NC_035091.1	53717097	.	G	A	.	.	MAF_INRAE=1.667
NC_035091.1	53717103	.	C	A	.	.	MAF_INRAE=1.667
NC_035091.1	53717108	.	A	C	.	.	MAF_INRAE=1.667
NC_035091.1	53717120	.	T	A	.	.	MAF_INRAE=1.667
NC_035091.1	53717132	.	T	G	.	.	MAF_INRAE=3.333
NC_035091.1	53717172	.	C	A	.	.	MAF_INRAE=11.667;MAF_USDA=4.118
NC_035091.1	53717179	.	A	T	.	.	MAF_USDA=2.083
NC_035091.1	53717197	.	C	T	.	.	MAF_INRAE=50.0;MAF_USDA=34.118
NC_035091.1	53717228	.	A	G	.	.	MAF_USDA=2.459
NC_035091.1	53717253	.	C	T	.	.	MAF_INRAE=20.0;MAF_USDA=13.529
NC_035091.1	53717318	.	G	A	.	.	MAF_INRAE=41.667;MAF_USDA=17.647
NC_035091.1	53717341	.	C	T	.	.	MAF_USDA=9.836
NC_035091.1	53717342	.	C	T	.	.	MAF_INRAE=41.667;MAF_USDA=27.083
NC_035091.1	53717349	.	A	G	.	.	MAF_INRAE=41.667;MAF_USDA=17.647
NC_035091.1	53717350	.	A	T	.	.	MAF_INRAE=41.667;MAF_USDA=17.647
NC_035091.1	53717367	.	T	G	.	.	MAF_INRAE=50.0;MAF_USDA=33.529
NC_035091.1	53717381	.	A	G	.	.	MAF_INRAE=50.0;MAF_USDA=34.706
NC_035091.1	53717389	.	T	G	.	.	MAF_INRAE=50.0;MAF_USDA=34.706
NC_035091.1	53717391	.	A	G	.	.	MAF_INRAE=50.0;MAF_USDA=34.118
NC_035091.1	53717408	.	G	A	.	.	MAF_USDA=3.279
NC_035091.1	53717425	.	T	A	.	.	MAF_INRAE=15.789;MAF_USDA=6.471
NC_035091.1	53717436	.	C	T	.	.	MAF_INRAE=12.5;MAF_USDA=8.235
NC_035091.1	53717466	.	C	A	.	.	MAF_USDA=5.882
NC_035091.1	53717473	.	C	T	.	.	MAF_USDA=3.279
NC_035091.1	53717478	.	T	A	.	.	MAF_USDA=5.882
NC_035091.1	53717517	.	G	A	.	.	MAF_INRAE=14.167;MAF_USDA=7.647
NC_035091.1	53717523	.	T	C	.	.	MAF_INRAE=14.167;MAF_USDA=7.647
NC_035091.1	53717524	.	G	T	.	.	MAF_INRAE=14.167;MAF_USDA=7.647
NC_035091.1	53717533	.	T	C	.	.	MAF_INRAE=47.468;MAF_USDA=38.824
NC_035091.1	53717534	.	G	A	.	.	MAF_INRAE=14.167;MAF_USDA=8.235
NC_035091.1	53717554	.	G	A	.	.	MAF_INRAE=47.468;MAF_USDA=40.0
NC_035091.1	53717570	.	G	A	.	.	MAF_INRAE=8.333;MAF_USDA=7.059
NC_035091.1	53717605	.	C	T	.	.	MAF_INRAE=9.167;MAF_USDA=5.294
NC_035091.1	53717620	.	T	C	.	.	MAF_INRAE=7.5;MAF_USDA=5.882
NC_035091.1	53717631	.	A	T	.	.	MAF_INRAE=6.667
NC_035091.1	53717632	.	C	T	.	.	MAF_INRAE=6.667
NC_035091.1	53717635	.	CCGT	CCGC	.	.	MAF_USDA=12.5
NC_035091.1	53717638	.	T	C	.	.	MAF_INRAE=15.833;MAF_USDA=10.656
NC_035091.1	53717650	.	C	G	.	.	MAF_INRAE=35.443;MAF_USDA=10.0
NC_035091.1	53717665	.	T	C	.	.	MAF_INRAE=2.5;MAF_USDA=4.098
NC_035091.1	53717669	.	A	G	.	.	MAF_INRAE=2.5;MAF_USDA=4.098
NC_035091.1	53717678	.	A	G	.	.	MAF_INRAE=2.5;MAF_USDA=4.098
NC_035091.1	53717687	.	G	T	.	.	MAF_INRAE=1.667;MAF_USDA=4.098
NC_035091.1	53717786	.	T	G	.	.	MAF_INRAE=17.722;MAF_USDA=8.824
NC_035091.1	53717826	.	G	C	.	.	MAF_USDA=3.279
NC_035091.1	53717840	.	G	A	.	.	MAF_INRAE=45.57;MAF_USDA=26.471
NC_035091.1	53717869	.	A	G	.	.	MAF_INRAE=47.5;MAF_USDA=34.118
NC_035091.1	53717962	.	C	T	.	.	MAF_INRAE=14.167;MAF_USDA=8.333
NC_035091.1	53718049	.	C	A	.	.	MAF_USDA=1.639
NC_035091.1	53718082	.	C	T	.	.	MAF_INRAE=50.0;MAF_USDA=39.583
NC_035091.1	53718083	.	G	A	.	.	MAF_INRAE=12.025;MAF_USDA=4.118
NC_035091.1	53718100	.	C	T	.	.	MAF_USDA=1.639
NC_035091.1	53718106	.	C	G	.	.	MAF_INRAE=47.468;MAF_USDA=37.647
NC_035091.1	53718112	.	T	A	.	.	MAF_INRAE=11.667;MAF_USDA=8.235
NC_035091.1	53718157	.	G	C	.	.	MAF_INRAE=13.333
NC_035091.1	53718159	.	G	A	.	.	MAF_INRAE=11.667;MAF_USDA=10.417
NC_035091.1	53718161	.	T	C	.	.	MAF_INRAE=10.0
NC_035091.1	53718162	.	G	C	.	.	MAF_INRAE=10.0
NC_035091.1	53718167	.	A	T	.	.	MAF_INRAE=8.333
NC_035091.1	53718188	.	A	C	.	.	MAF_INRAE=40.833;MAF_USDA=38.824
NC_035091.1	53718206	.	C	T	.	.	MAF_INRAE=8.333;MAF_USDA=7.059
NC_035091.1	53718209	.	T	G	.	.	MAF_INRAE=8.333;MAF_USDA=8.235
NC_035091.1	53718223	.	C	T	.	.	MAF_USDA=1.639
NC_035091.1	53718226	.	C	T	.	.	MAF_USDA=3.279
NC_035091.1	53718230	.	G	C	.	.	MAF_INRAE=9.167;MAF_USDA=7.059
NC_035091.1	53718252	.	C	A	.	.	MAF_INRAE=9.167;MAF_USDA=12.5
NC_035091.1	53718259	.	G	A	.	.	MAF_INRAE=9.167;MAF_USDA=12.5
NC_035091.1	53718273	.	A	C	.	.	MAF_INRAE=47.468;MAF_USDA=39.583
NC_035091.1	53718300	.	C	G	.	.	MAF_INRAE=7.5;MAF_USDA=12.5
NC_035091.1	53718312	.	T	C	.	.	MAF_INRAE=6.667;MAF_USDA=12.5
NC_035091.1	53718315	.	T	C	.	.	MAF_INRAE=6.667;MAF_USDA=12.5
NC_035091.1	53718332	.	C	T	.	.	MAF_INRAE=5.833;MAF_USDA=12.5
NC_035091.1	53718348	.	G	A	.	.	MAF_INRAE=5.0;MAF_USDA=10.417
NC_035091.1	53718351	.	C	A	.	.	MAF_INRAE=4.167;MAF_USDA=10.417
NC_035091.1	53718352	.	C	T	.	.	MAF_INRAE=4.167;MAF_USDA=10.417
NC_035091.1	53718363	.	G	T	.	.	MAF_INRAE=48.734;MAF_USDA=37.647
NC_035091.1	53718366	.	C	T	.	.	MAF_INRAE=3.333;MAF_USDA=8.333
NC_035091.1	53718376	.	C	A	.	.	MAF_USDA=4.918
NC_035091.1	53718416	.	C	T	.	.	MAF_USDA=2.459
NC_035091.1	53718423	.	A	G	.	.	MAF_USDA=1.639
NC_035091.1	53718448	.	A	T	.	.	MAF_USDA=2.459
NC_035091.1	53718491	.	C	A	.	.	MAF_INRAE=47.468;MAF_USDA=37.059
NC_035091.1	53718527	.	C	T	.	.	MAF_INRAE=17.722;MAF_USDA=8.824
NC_035091.1	53718538	.	T	C	.	.	MAF_INRAE=35.443;MAF_USDA=45.882
NC_035091.1	53718568	.	G	T	.	.	MAF_USDA=44.118
NC_035091.1	53718594	.	C	T	.	.	MAF_INRAE=36.076;MAF_USDA=44.118
NC_035091.1	53718610	.	T	A	.	.	MAF_USDA=4.918
NC_035091.1	53718652	.	C	T	.	.	MAF_USDA=1.639
NC_035091.1	53718746	.	G	T	.	.	MAF_INRAE=47.468;MAF_USDA=42.353
NC_035091.1	53718788	.	A	T	.	.	MAF_INRAE=47.468;MAF_USDA=37.5
NC_035091.1	53718806	.	G	A	.	.	MAF_USDA=16.471
NC_035091.1	53718819	.	T	C	.	.	MAF_INRAE=48.101;MAF_USDA=45.882
NC_035091.1	53718821	.	C	T	.	.	MAF_INRAE=15.833;MAF_USDA=5.882
NC_035091.1	53718854	.	C	T	.	.	MAF_USDA=2.459
NC_035091.1	53718916	.	C	T	.	.	MAF_USDA=11.765
NC_035091.1	53718921	.	C	G	.	.	MAF_INRAE=39.241;MAF_USDA=30.588
NC_035091.1	53718939	.	C	T	.	.	MAF_INRAE=40.506;MAF_USDA=39.412
NC_035091.1	53718959	.	A	G	.	.	MAF_INRAE=47.468;MAF_USDA=46.471
NC_035091.1	53718960	.	G	A	.	.	MAF_USDA=4.167
NC_035091.1	53718963	.	A	G	.	.	MAF_INRAE=40.833;MAF_USDA=45.882
NC_035091.1	53718983	.	T	C	.	.	MAF_INRAE=17.722;MAF_USDA=8.235
NC_035091.1	53719059	.	G	T	.	.	MAF_INRAE=34.81;MAF_USDA=44.706
NC_035091.1	53719109	.	T	A	.	.	MAF_USDA=1.639
NC_035091.1	53719116	.	C	T	.	.	MAF_USDA=4.098
NC_035091.1	53719119	.	A	G	.	.	MAF_USDA=1.639
NC_035091.1	53719134	.	G	C	.	.	MAF_USDA=2.459
NC_035091.1	53719140	.	A	C	.	.	MAF_USDA=2.459
NC_035091.1	53719148	.	C	A	.	.	MAF_INRAE=12.025;MAF_USDA=17.059
NC_035091.1	53719165	.	T	A	.	.	MAF_INRAE=8.861;MAF_USDA=27.647
NC_035091.1	53719179	.	T	C	.	.	MAF_INRAE=45.57;MAF_USDA=35.294
NC_035091.1	53719232	.	G	A	.	.	MAF_INRAE=5.0;MAF_USDA=1.639
NC_035091.1	53719234	.	C	T	.	.	MAF_USDA=13.529
NC_035091.1	53719235	.	C	G	.	.	MAF_INRAE=2.5
NC_035091.1	53719237	.	A	C	.	.	MAF_INRAE=2.5
NC_035091.1	53719261	.	C	T	.	.	MAF_INRAE=3.333
NC_035091.1	53719270	.	G	A	.	.	MAF_INRAE=4.167
NC_035091.1	53719271	.	C	A	.	.	MAF_INRAE=4.167
NC_035091.1	53719303	.	A	G	.	.	MAF_INRAE=49.367;MAF_USDA=48.235
NC_035091.1	53719312	.	G	A	.	.	MAF_INRAE=5.0
NC_035091.1	53719321	.	G	A	.	.	MAF_INRAE=5.0
NC_035091.1	53719322	.	A	T	.	.	MAF_INRAE=5.0
NC_035091.1	53719325	.	A	G	.	.	MAF_INRAE=5.0
NC_035091.1	53719334	.	A	G	.	.	MAF_INRAE=3.333
NC_035091.1	53719356	.	T	A	.	.	MAF_USDA=4.098
NC_035091.1	53719381	.	G	A	.	.	MAF_INRAE=35.443;MAF_USDA=6.471
NC_035091.1	53719395	.	C	T	.	.	MAF_INRAE=23.418;MAF_USDA=34.706
NC_035091.1	53719426	.	G	T	.	.	MAF_USDA=1.639
NC_035091.1	53719486	.	G	A	.	.	MAF_USDA=5.882
NC_035091.1	53719488	.	T	A	.	.	MAF_INRAE=26.582;MAF_USDA=32.941
NC_035091.1	53719500	.	A	C	.	.	MAF_USDA=7.059
NC_035091.1	53719505	.	A	C	.	.	MAF_INRAE=34.81;MAF_USDA=28.824
NC_035091.1	53719506	.	T	C	.	.	MAF_INRAE=8.333
NC_035091.1	53719509	.	A	G	.	.	MAF_USDA=7.059
NC_035091.1	53719513	.	C	T	.	.	MAF_INRAE=7.595;MAF_USDA=5.294
NC_035091.1	53719515	.	A	T	.	.	MAF_USDA=7.059
NC_035091.1	53719520	.	A	T	.	.	MAF_USDA=7.059
NC_035091.1	53719550	.	A	G	.	.	MAF_USDA=4.098
NC_035091.1	53719555	.	G	A	.	.	MAF_USDA=4.118
NC_035091.1	53719561	.	A	T	.	.	MAF_USDA=4.118
NC_035091.1	53719576	.	T	A	.	.	MAF_USDA=8.333
NC_035091.1	53719580	.	C	T	.	.	MAF_USDA=4.118
NC_035091.1	53719614	.	G	C	.	.	MAF_USDA=3.279
NC_035091.1	53719633	.	A	C	.	.	MAF_INRAE=35.443;MAF_USDA=27.647
NC_035091.1	53719666	.	C	T	.	.	MAF_INRAE=34.81;MAF_USDA=38.235
NC_035091.1	53719669	.	C	T	.	.	MAF_INRAE=10.833;MAF_USDA=5.738
NC_035091.1	53719670	.	G	T	.	.	MAF_INRAE=29.747;MAF_USDA=18.235
NC_035091.1	53719681	.	C	T	.	.	MAF_USDA=4.167
NC_035091.1	53719931	.	T	C	.	.	MAF_INRAE=30.38;MAF_USDA=29.412
NC_035091.1	53719940	.	C	T	.	.	MAF_INRAE=33.544;MAF_USDA=38.235
NC_035091.1	53720039	.	G	T	.	.	MAF_INRAE=6.962;MAF_USDA=10.417
NC_035091.1	53720081	.	A	G	.	.	MAF_INRAE=9.167;MAF_USDA=9.412
NC_035091.1	53720125	.	G	A	.	.	MAF_INRAE=35.443;MAF_USDA=10.588
NC_035091.1	53720155	.	C	T	.	.	MAF_INRAE=15.823;MAF_USDA=6.471
NC_035091.1	53720158	.	G	A	.	.	MAF_INRAE=34.81;MAF_USDA=37.059
NC_035091.1	53720228	.	G	C	.	.	MAF_INRAE=30.38;MAF_USDA=29.412
NC_035091.1	53720235	.	A	G	.	.	MAF_INRAE=34.177;MAF_USDA=35.882
NC_035091.1	53720249	.	G	A	.	.	MAF_INRAE=35.443;MAF_USDA=31.765
NC_035091.1	53720331	.	A	G	.	.	MAF_INRAE=12.025;MAF_USDA=6.471
NC_035091.1	53720387	.	G	T	.	.	MAF_INRAE=34.81;MAF_USDA=39.157
NC_035091.1	53720393	.	A	C	.	.	MAF_INRAE=29.747;MAF_USDA=28.916
NC_035091.1	53720396	.	C	T	.	.	MAF_INRAE=25.833;MAF_USDA=29.167
NC_035091.1	53720408	.	C	A	.	.	MAF_INRAE=35.443;MAF_USDA=30.588
NC_035091.1	53720420	.	T	G	.	.	MAF_INRAE=34.81;MAF_USDA=36.471
NC_035091.1	53720433	.	A	G	.	.	MAF_INRAE=18.354;MAF_USDA=14.706
NC_035091.1	53724978	.	C	G	.	.	MAF_INRAE=10.526;MAF_USDA=36.471
NC_035091.1	53725062	.	G	T	.	.	MAF_INRAE=8.228;MAF_USDA=5.882
NC_035091.1	53725098	.	A	C	.	.	MAF_INRAE=29.747;MAF_USDA=30.588
NC_035091.1	53725099	.	T	C	.	.	MAF_INRAE=41.667;MAF_USDA=37.647
NC_035091.1	53725150	.	T	C	.	.	MAF_INRAE=34.81;MAF_USDA=37.647
NC_035091.1	53725152	.	C	A	.	.	MAF_INRAE=5.0;MAF_USDA=5.882
NC_035091.1	53725163	.	C	A	.	.	MAF_INRAE=21.053;MAF_USDA=5.882
NC_035091.1	53725176	.	G	A	.	.	MAF_INRAE=9.167;MAF_USDA=18.75
NC_035091.1	53725207	.	A	G	.	.	MAF_INRAE=32.911;MAF_USDA=34.118
NC_035091.1	53725217	.	C	G	.	.	MAF_USDA=3.529
NC_035091.1	53725218	.	T	C	.	.	MAF_INRAE=32.911;MAF_USDA=35.882
NC_035091.1	53725232	.	C	T	.	.	MAF_USDA=2.459
NC_035091.1	53725233	.	A	T	.	.	MAF_INRAE=30.0;MAF_USDA=30.588
NC_035091.1	53725239	.	C	T	.	.	MAF_USDA=2.459
NC_035091.1	53725318	.	G	T	.	.	MAF_USDA=5.952
NC_035091.1	53725323	.	C	A	.	.	MAF_USDA=5.952
NC_035091.1	53725327	.	A	G	.	.	MAF_USDA=5.952
NC_035091.1	53725332	.	C	T	.	.	MAF_INRAE=12.025;MAF_USDA=7.143
NC_035091.1	53725335	.	C	A	.	.	MAF_USDA=5.357
NC_035091.1	53725338	.	T	C	.	.	MAF_USDA=5.952
NC_035091.1	53725346	.	A	G	.	.	MAF_USDA=5.952
NC_035091.1	53725355	.	C	T	.	.	MAF_INRAE=37.5;MAF_USDA=39.881
NC_035091.1	53725364	.	G	T	.	.	MAF_USDA=12.5
NC_035091.1	53725370	.	A	T	.	.	MAF_INRAE=28.333;MAF_USDA=16.071
NC_035091.1	53725384	.	G	A	.	.	MAF_INRAE=5.0;MAF_USDA=4.167
NC_035091.1	53725388	.	A	C	.	.	MAF_USDA=7.738
NC_035091.1	53725417	.	T	G	.	.	MAF_INRAE=5.833;MAF_USDA=6.548
NC_035091.1	53725420	.	G	C	.	.	MAF_INRAE=5.833;MAF_USDA=5.952
NC_035091.1	53725428	.	C	A	.	.	MAF_INRAE=6.667;MAF_USDA=5.357
NC_035091.1	53725430	.	C	A	.	.	MAF_INRAE=7.5;MAF_USDA=5.952
NC_035091.1	53725431	.	A	G	.	.	MAF_INRAE=35.833;MAF_USDA=42.262
NC_035091.1	53725434	.	T	A	.	.	MAF_INRAE=6.667;MAF_USDA=4.762
NC_035091.1	53725435	.	T	G	.	.	MAF_INRAE=6.667;MAF_USDA=5.357
NC_035091.1	53725438	.	C	T	.	.	MAF_INRAE=6.667;MAF_USDA=5.952
NC_035091.1	53725455	.	C	T	.	.	MAF_INRAE=6.667;MAF_USDA=7.143
NC_035091.1	53725466	.	G	A	.	.	MAF_INRAE=7.5;MAF_USDA=6.548
NC_035091.1	53725476	.	A	G	.	.	MAF_INRAE=8.333;MAF_USDA=5.952
NC_035091.1	53725485	.	G	C	.	.	MAF_INRAE=1.667
NC_035091.1	53725494	.	T	G	.	.	MAF_USDA=4.167
NC_035091.1	53725503	.	C	T	.	.	MAF_INRAE=3.333;MAF_USDA=10.833
NC_035091.1	53725513	.	G	T	.	.	MAF_INRAE=3.333;MAF_USDA=9.167
NC_035091.1	53725514	.	T	G	.	.	MAF_INRAE=4.167;MAF_USDA=6.548
NC_035091.1	53725523	.	A	C	.	.	MAF_INRAE=45.833
NC_035091.1	53725527	.	C	T	.	.	MAF_INRAE=3.333;MAF_USDA=5.952
NC_035091.1	53725535	.	T	C	.	.	MAF_USDA=9.167
NC_035091.1	53725547	.	C	G	.	.	MAF_INRAE=1.667;MAF_USDA=8.333
NC_035091.1	53725556	.	C	A	.	.	MAF_USDA=8.333
NC_035091.1	53725592	.	A	G	.	.	MAF_INRAE=23.333
NC_035091.1	53725595	.	C	T	.	.	MAF_INRAE=23.333
NC_035091.1	53725597	.	C	A	.	.	MAF_INRAE=30.833
NC_035091.1	53725598	.	T	C	.	.	MAF_INRAE=9.167;MAF_USDA=6.667
NC_035091.1	53725602	.	C	A	.	.	MAF_INRAE=23.333
NC_035091.1	53725622	.	A	G	.	.	MAF_INRAE=45.833
NC_035091.1	53725643	.	G	A	.	.	MAF_INRAE=8.333;MAF_USDA=29.167
NC_035091.1	53725648	.	C	A	.	.	MAF_INRAE=5.263;MAF_USDA=1.667
NC_035091.1	53725662	.	A	G	.	.	MAF_INRAE=3.333;MAF_USDA=1.667
NC_035091.1	53725671	.	G	C	.	.	MAF_INRAE=25.833
NC_035091.1	53725678	.	A	G	.	.	MAF_INRAE=23.333
NC_035091.1	53725683	.	A	G	.	.	MAF_INRAE=49.167
NC_035091.1	53725701	.	T	C	.	.	MAF_USDA=2.5
NC_035091.1	53725715	.	C	T	.	.	MAF_INRAE=5.0;MAF_USDA=15.833
NC_035091.1	53725726	.	A	G	.	.	MAF_INRAE=12.658;MAF_USDA=7.5
NC_035091.1	53725738	.	A	T	.	.	MAF_INRAE=7.595;MAF_USDA=39.831
NC_035091.1	53725741	.	A	C	.	.	MAF_INRAE=4.43;MAF_USDA=7.5
NC_035091.1	53725801	.	A	G	.	.	MAF_INRAE=22.5
NC_035091.1	53725824	.	A	G	.	.	MAF_INRAE=38.333;MAF_USDA=16.667
NC_035091.1	53725830	.	G	T	.	.	MAF_INRAE=4.167;MAF_USDA=22.619
NC_035091.1	53725837	.	A	T	.	.	MAF_INRAE=4.167;MAF_USDA=25.595
NC_035091.1	53725850	.	G	T	.	.	MAF_INRAE=39.873;MAF_USDA=10.0
NC_035091.1	53725869	.	T	C	.	.	MAF_USDA=32.353
NC_035091.1	53725870	.	T	C	.	.	MAF_USDA=35.882
NC_035091.1	53725873	.	C	A	.	.	MAF_USDA=7.647
NC_035091.1	53725876	.	A	G	.	.	MAF_INRAE=5.0;MAF_USDA=31.765
NC_035091.1	53725881	.	C	G	.	.	MAF_INRAE=5.0;MAF_USDA=31.765
NC_035091.1	53725884	.	C	T	.	.	MAF_INRAE=24.167
NC_035091.1	53725949	.	C	T	.	.	MAF_INRAE=50.0;MAF_USDA=48.235
NC_035091.1	53725958	.	T	G	.	.	MAF_INRAE=4.167;MAF_USDA=32.353
NC_035091.1	53726029	.	G	A	.	.	MAF_USDA=1.639
NC_035091.1	53726064	.	G	A	.	.	MAF_INRAE=46.835;MAF_USDA=31.25
NC_035091.1	53726112	.	G	T	.	.	MAF_INRAE=4.43;MAF_USDA=36.471
NC_035091.1	53726125	.	A	T	.	.	MAF_USDA=2.459
NC_035091.1	53726128	.	G	A	.	.	MAF_USDA=3.279
NC_035091.1	53726156	.	C	G	.	.	MAF_USDA=38.235
NC_035091.1	53726165	.	G	T	.	.	MAF_USDA=3.279
NC_035091.1	53726167	.	G	A	.	.	MAF_USDA=37.647
NC_035091.1	53726187	.	A	G	.	.	MAF_USDA=20.833
NC_035091.1	53726197	.	G	T	.	.	MAF_USDA=42.353
NC_035091.1	53726205	.	C	T	.	.	MAF_USDA=5.294
NC_035091.1	53726211	.	T	C	.	.	MAF_INRAE=18.333;MAF_USDA=42.353
NC_035091.1	53726263	.	C	T	.	.	MAF_USDA=43.452
NC_035091.1	53726318	.	G	T	.	.	MAF_USDA=1.667
NC_035091.1	53726323	.	T	C	.	.	MAF_INRAE=13.291;MAF_USDA=42.262
NC_035091.1	53726381	.	G	C	.	.	MAF_INRAE=12.025;MAF_USDA=7.143
NC_035091.1	53726388	.	C	A	.	.	MAF_INRAE=12.658;MAF_USDA=40.476
NC_035091.1	53726429	.	A	T	.	.	MAF_INRAE=36.076;MAF_USDA=19.643
NC_035091.1	53726437	.	A	T	.	.	MAF_INRAE=12.658;MAF_USDA=10.417
NC_035091.1	53726559	.	T	C	.	.	MAF_INRAE=47.468;MAF_USDA=26.19
NC_035091.1	53726564	.	T	A	.	.	MAF_INRAE=32.911;MAF_USDA=7.738
NC_035091.1	53726651	.	G	A	.	.	MAF_INRAE=12.658;MAF_USDA=43.452
NC_035091.1	53726657	.	C	A	.	.	MAF_INRAE=39.873;MAF_USDA=29.762
NC_035091.1	53726683	.	T	C	.	.	MAF_INRAE=12.658;MAF_USDA=43.452
NC_035091.1	53726692	.	A	T	.	.	MAF_INRAE=15.0;MAF_USDA=35.714
NC_035091.1	53726752	.	G	T	.	.	MAF_INRAE=46.667;MAF_USDA=31.25
NC_035091.1	53726756	.	G	A	.	.	MAF_USDA=8.333
NC_035091.1	53726787	.	A	C	.	.	MAF_INRAE=9.167
NC_035091.1	53728509	.	G	A	.	.	MAF_USDA=10.417
NC_035091.1	53728565	.	A	G	.	.	MAF_USDA=7.5
NC_035091.1	53728573	.	A	T	.	.	MAF_USDA=7.377
NC_035091.1	53728580	.	A	C	.	.	MAF_USDA=6.557
NC_035091.1	53728594	.	C	T	.	.	MAF_INRAE=16.667;MAF_USDA=49.412
NC_035091.1	53728596	.	C	G	.	.	MAF_USDA=6.557
NC_035091.1	53728597	.	C	T	.	.	MAF_INRAE=16.667
NC_035091.1	53728605	.	A	T	.	.	MAF_USDA=8.235
NC_035091.1	53728642	.	A	T	.	.	MAF_INRAE=40.833;MAF_USDA=39.583
NC_035091.1	53728664	.	A	T	.	.	MAF_INRAE=9.167;MAF_USDA=6.471
NC_035091.1	53728669	.	A	G	.	.	MAF_INRAE=47.5;MAF_USDA=42.353
NC_035091.1	53728679	.	A	C	.	.	MAF_INRAE=13.291;MAF_USDA=40.0
NC_035091.1	53728703	.	A	G	.	.	MAF_USDA=23.529
NC_035091.1	53728745	.	C	G	.	.	MAF_INRAE=31.646;MAF_USDA=8.235
NC_035091.1	53728843	.	C	T	.	.	MAF_INRAE=39.241;MAF_USDA=32.353
NC_035091.1	53728868	.	C	A	.	.	MAF_USDA=5.738
NC_035091.1	53728882	.	A	C	.	.	MAF_USDA=5.738
NC_035091.1	53728906	.	C	T	.	.	MAF_INRAE=47.468;MAF_USDA=22.353
NC_035091.1	53728916	.	C	G	.	.	MAF_INRAE=12.658;MAF_USDA=41.765
NC_035091.1	53728918	.	G	A	.	.	MAF_INRAE=15.0;MAF_USDA=42.353
NC_035091.1	53728931	.	C	A	.	.	MAF_USDA=2.083
NC_035091.1	53728948	.	A	T	.	.	MAF_USDA=11.176
NC_035091.1	53728950	.	T	A	.	.	MAF_INRAE=13.291;MAF_USDA=31.176
NC_035091.1	53728951	.	G	A	.	.	MAF_INRAE=15.833;MAF_USDA=6.25
NC_035091.1	53728971	.	A	G	.	.	MAF_INRAE=9.494;MAF_USDA=5.294
NC_035091.1	53729018	.	T	A	.	.	MAF_INRAE=12.658;MAF_USDA=40.588
NC_035091.1	53729067	.	C	A	.	.	MAF_INRAE=12.025;MAF_USDA=14.118
NC_035091.1	53729108	.	G	T	.	.	MAF_USDA=3.279
NC_035091.1	53729135	.	G	A	.	.	MAF_INRAE=25.949;MAF_USDA=41.667
NC_035091.1	53729173	.	C	T	.	.	MAF_INRAE=12.658;MAF_USDA=47.647
NC_035091.1	53729180	.	T	C	.	.	MAF_INRAE=15.823;MAF_USDA=8.235
NC_035091.1	53729222	.	T	A	.	.	MAF_USDA=33.333
NC_035091.1	53729258	.	C	T	.	.	MAF_INRAE=33.544;MAF_USDA=35.417
NC_035091.1	53729274	.	G	A	.	.	MAF_USDA=1.639
NC_035091.1	53729315	.	G	A	.	.	MAF_USDA=7.377
NC_035091.1	53729333	.	A	C	.	.	MAF_INRAE=5.263;MAF_USDA=21.739
NC_035091.1	53729353	.	T	C	.	.	MAF_INRAE=5.263;MAF_USDA=47.059
NC_035091.1	53729375	.	C	T	.	.	MAF_INRAE=5.263;MAF_USDA=46.471
NC_035091.1	53729459	.	T	G	.	.	MAF_USDA=44.118
NC_035091.1	53729469	.	A	G	.	.	MAF_USDA=39.344
NC_035091.1	53729491	.	C	A	.	.	MAF_INRAE=10.526;MAF_USDA=12.5
NC_035091.1	53729495	.	G	T	.	.	MAF_USDA=12.5
NC_035091.1	53729498	.	T	C	.	.	MAF_USDA=22.917
NC_035091.1	53729657	.	G	A	.	.	MAF_USDA=4.167
NC_035091.1	53729665	.	A	G	.	.	MAF_INRAE=12.658;MAF_USDA=47.647
NC_035091.1	53729706	.	C	A	.	.	MAF_INRAE=14.557;MAF_USDA=8.235
NC_035091.1	53729723	.	G	C	.	.	MAF_INRAE=28.481;MAF_USDA=45.882
NC_035091.1	53729733	.	A	T	.	.	MAF_INRAE=12.025;MAF_USDA=7.059
NC_035091.1	53729823	.	C	T	.	.	MAF_USDA=5.738
NC_035091.1	53729856	.	A	C	.	.	MAF_INRAE=15.823;MAF_USDA=8.235
NC_035091.1	53729874	.	G	A	.	.	MAF_INRAE=12.025;MAF_USDA=14.118
NC_035091.1	53729933	.	C	T	.	.	MAF_INRAE=12.658;MAF_USDA=45.882
NC_035091.1	53729946	.	G	A	.	.	MAF_INRAE=12.658;MAF_USDA=46.471
NC_035091.1	53729963	.	C	A	.	.	MAF_INRAE=16.456;MAF_USDA=7.647
NC_035091.1	53729969	.	T	A	.	.	MAF_INRAE=13.291;MAF_USDA=46.471
NC_035091.1	53730042	.	G	A	.	.	MAF_INRAE=12.025;MAF_USDA=14.118
NC_035091.1	53730113	.	C	T	.	.	MAF_INRAE=13.291;MAF_USDA=47.647
NC_035091.1	53730114	.	T	G	.	.	MAF_INRAE=15.833;MAF_USDA=47.647
NC_035091.1	53730118	.	T	C	.	.	MAF_INRAE=15.833;MAF_USDA=47.647
NC_035091.1	53730165	.	T	G	.	.	MAF_USDA=7.377
NC_035091.1	53730169	.	C	A	.	.	MAF_INRAE=13.291;MAF_USDA=46.471
NC_035091.1	53730195	.	G	A	.	.	MAF_INRAE=13.291;MAF_USDA=20.833
NC_035091.1	53730214	.	G	A	.	.	MAF_INRAE=15.789;MAF_USDA=45.294
NC_035091.1	53730244	.	A	G	.	.	MAF_INRAE=5.263;MAF_USDA=21.311
NC_035091.1	53730254	.	T	A	.	.	MAF_INRAE=12.025;MAF_USDA=46.471
NC_035091.1	53730321	.	G	A	.	.	MAF_INRAE=12.658;MAF_USDA=47.059
NC_035091.1	53730371	.	T	G	.	.	MAF_INRAE=13.291
NC_035091.1	53730430	.	C	T	.	.	MAF_USDA=1.639
NC_035091.1	53730437	.	C	A	.	.	MAF_INRAE=17.5;MAF_USDA=7.647
NC_035091.1	53730439	.	C	T	.	.	MAF_INRAE=15.0;MAF_USDA=48.214
NC_035091.1	53730447	.	T	C	.	.	MAF_INRAE=12.658;MAF_USDA=48.214
NC_035091.1	53730449	.	C	G	.	.	MAF_INRAE=15.0;MAF_USDA=47.59
NC_035091.1	53730453	.	G	T	.	.	MAF_INRAE=15.0;MAF_USDA=48.193
NC_035091.1	53730531	.	T	C	.	.	MAF_USDA=7.738
NC_035091.1	53730567	.	C	A	.	.	MAF_USDA=46.429
NC_035091.1	53730571	.	G	T	.	.	MAF_USDA=46.429
NC_035091.1	53730573	.	C	A	.	.	MAF_USDA=29.167
NC_035091.1	53730750	.	T	C	.	.	MAF_USDA=29.167
NC_035091.1	53730817	.	A	C	.	.	MAF_USDA=31.25
NC_035091.1	53731424	.	A	G	.	.	MAF_USDA=41.566
NC_035091.1	53731428	.	G	A	.	.	MAF_USDA=43.293
NC_035091.1	53731443	.	C	T	.	.	MAF_USDA=45.783
NC_035091.1	53731471	.	A	C	.	.	MAF_USDA=31.325
NC_035091.1	53731522	.	G	T	.	.	MAF_USDA=29.167
NC_035091.1	53731523	.	T	G	.	.	MAF_USDA=29.167
NC_035091.1	53731525	.	C	A	.	.	MAF_USDA=10.417
NC_035091.1	53731574	.	G	A	.	.	MAF_USDA=29.167
NC_035091.1	53731610	.	A	C	.	.	MAF_USDA=29.167
NC_035091.1	53731625	.	T	A	.	.	MAF_USDA=7.627
NC_035091.1	53731633	.	T	C	.	.	MAF_USDA=29.167
NC_035091.1	53731646	.	A	T	.	.	MAF_USDA=29.167
NC_035091.1	53731784	.	C	A	.	.	MAF_USDA=31.25
NC_035091.1	53731839	.	C	T	.	.	MAF_USDA=8.333
NC_035091.1	53731906	.	C	T	.	.	MAF_USDA=31.25
NC_035091.1	53731969	.	T	G	.	.	MAF_USDA=31.25
NC_035091.1	53732099	.	G	A	.	.	MAF_USDA=35.417
NC_035091.1	53732114	.	T	A	.	.	MAF_USDA=31.25
NC_035091.1	53732132	.	C	G	.	.	MAF_USDA=38.095
NC_035091.1	53732138	.	C	T	.	.	MAF_USDA=38.824
NC_035091.1	53732152	.	T	A	.	.	MAF_USDA=37.059
NC_035091.1	53732158	.	A	G	.	.	MAF_USDA=37.647
NC_035091.1	53732167	.	A	T	.	.	MAF_USDA=38.235
NC_035091.1	53732242	.	A	G	.	.	MAF_USDA=41.071
NC_035091.1	53732255	.	A	G	.	.	MAF_USDA=42.771
NC_035091.1	53732263	.	T	A	.	.	MAF_USDA=31.25
NC_035091.1	53732272	.	C	A	.	.	MAF_USDA=27.711
NC_035091.1	53732286	.	C	G	.	.	MAF_USDA=43.373
NC_035091.1	53732369	.	G	T	.	.	MAF_USDA=44.118
NC_035091.1	53732419	.	A	G	.	.	MAF_USDA=4.918
NC_035091.1	53732426	.	A	T	.	.	MAF_USDA=8.824
NC_035091.1	53732437	.	G	A	.	.	MAF_USDA=2.459
NC_035091.1	53732447	.	G	T	.	.	MAF_USDA=42.941
NC_035091.1	53732480	.	C	T	.	.	MAF_USDA=41.566
NC_035091.1	53732483	.	C	T	.	.	MAF_USDA=31.25
NC_035091.1	53732490	.	G	A	.	.	MAF_USDA=41.566
NC_035091.1	53732501	.	A	C	.	.	MAF_USDA=43.976
NC_035091.1	53732525	.	T	C	.	.	MAF_USDA=42.857
NC_035091.1	53732544	.	T	G	.	.	MAF_USDA=43.293
NC_035091.1	53732545	.	T	G	.	.	MAF_USDA=43.293
NC_035091.1	53732552	.	G	A	.	.	MAF_USDA=43.902
NC_035091.1	53732554	.	T	C	.	.	MAF_USDA=43.902
NC_035091.1	53732582	.	C	T	.	.	MAF_USDA=44.048
NC_035091.1	53732599	.	C	A	.	.	MAF_USDA=44.643
NC_035091.1	53732610	.	T	C	.	.	MAF_USDA=34.426
NC_035091.1	53732621	.	G	T	.	.	MAF_USDA=4.098
NC_035091.1	53732661	.	G	A	.	.	MAF_USDA=31.25
NC_035091.1	53732664	.	C	G	.	.	MAF_USDA=4.167
NC_035091.1	53732697	.	TTCA	TTCC	.	.	MAF_USDA=33.333
NC_035091.1	53732716	.	T	A	.	.	MAF_USDA=7.059
NC_035091.1	53732731	.	G	A	.	.	MAF_USDA=6.25
NC_035091.1	53732750	.	A	G	.	.	MAF_USDA=8.333
NC_035091.1	53732762	.	G	C	.	.	MAF_USDA=31.176
NC_035091.1	53732812	.	A	T	.	.	MAF_USDA=7.377
NC_035091.1	53732819	.	C	T	.	.	MAF_USDA=20.588
NC_035091.1	53732820	.	A	T	.	.	MAF_USDA=43.75
NC_035091.1	53732858	.	C	A	.	.	MAF_USDA=29.412
NC_035091.1	53732866	.	T	A	.	.	MAF_USDA=12.5
NC_035091.1	53732914	.	T	C	.	.	MAF_USDA=5.833
NC_035091.1	53732923	.	A	G	.	.	MAF_USDA=7.5
NC_035091.1	53732927	.	G	C	.	.	MAF_USDA=16.667
NC_035091.1	53732928	.	G	A	.	.	MAF_USDA=13.333
NC_035091.1	53732929	.	G	T	.	.	MAF_USDA=16.667
NC_035091.1	53733044	.	G	A	.	.	MAF_USDA=3.279
NC_035091.1	53733250	.	G	T	.	.	MAF_USDA=12.5
NC_035091.1	53733284	.	C	A	.	.	MAF_USDA=31.765
NC_035091.1	53733304	.	T	A	.	.	MAF_USDA=5.738
NC_035091.1	53733341	.	T	A	.	.	MAF_USDA=8.929
NC_035091.1	53733381	.	C	A	.	.	MAF_USDA=11.765
NC_035091.1	53733386	.	A	C	.	.	MAF_USDA=43.75
NC_035091.1	53733445	.	G	T	.	.	MAF_INRAE=12.025;MAF_USDA=7.059
NC_035091.1	53733447	.	T	A	.	.	MAF_INRAE=12.5;MAF_USDA=7.059
NC_035091.1	53733448	.	T	C	.	.	MAF_INRAE=9.167;MAF_USDA=11.905
NC_035091.1	53733449	.	A	C	.	.	MAF_USDA=3.279
NC_035091.1	53733450	.	T	A	.	.	MAF_INRAE=12.5;MAF_USDA=10.0
NC_035091.1	53733462	.	A	T	.	.	MAF_INRAE=12.025;MAF_USDA=6.471
NC_035091.1	53733468	.	G	T	.	.	MAF_INRAE=12.025;MAF_USDA=6.471
NC_035091.1	53733511	.	T	A	.	.	MAF_INRAE=12.5;MAF_USDA=2.459
NC_035091.1	53733512	.	G	A	.	.	MAF_INRAE=12.5;MAF_USDA=4.118
NC_035091.1	53733513	.	G	A	.	.	MAF_INRAE=12.5;MAF_USDA=4.706
NC_035091.1	53733523	.	C	T	.	.	MAF_INRAE=11.667;MAF_USDA=4.118
NC_035091.1	53733544	.	T	G	.	.	MAF_USDA=2.459
NC_035091.1	53733574	.	A	G	.	.	MAF_USDA=43.529
NC_035091.1	53733588	.	A	C	.	.	MAF_USDA=43.529
NC_035091.1	53733698	.	G	A	.	.	MAF_USDA=3.279
NC_035091.1	53733777	.	G	A	.	.	MAF_USDA=3.279
NC_035091.1	53733803	.	C	A	.	.	MAF_USDA=8.197
NC_035091.1	53733880	.	C	T	.	.	MAF_USDA=17.059
NC_035091.1	53733881	.	C	G	.	.	MAF_USDA=2.459
NC_035091.1	53733885	.	C	T	.	.	MAF_USDA=17.647
NC_035091.1	53733889	.	C	T	.	.	MAF_USDA=41.667
NC_035091.1	53733920	.	C	A	.	.	MAF_USDA=10.588
NC_035091.1	53733931	.	T	A	.	.	MAF_USDA=6.471
NC_035091.1	53734251	.	T	C	.	.	MAF_USDA=7.377
NC_035091.1	53734315	.	C	G	.	.	MAF_USDA=20.0
NC_035091.1	53734335	.	A	T	.	.	MAF_USDA=2.459
NC_035091.1	53734356	.	G	A	.	.	MAF_USDA=2.459
NC_035091.1	53734362	.	T	G	.	.	MAF_USDA=18.75
NC_035091.1	53734369	.	T	G	.	.	MAF_USDA=10.588
NC_035091.1	53734520	.	G	A	.	.	MAF_USDA=7.647
NC_035091.1	53734540	.	A	G	.	.	MAF_USDA=9.016
NC_035091.1	53734576	.	G	T	.	.	MAF_USDA=37.647
NC_035091.1	53734637	.	A	G	.	.	MAF_USDA=3.279
NC_035091.1	53734677	.	G	C	.	.	MAF_USDA=10.417
NC_035091.1	53734737	.	G	T	.	.	MAF_USDA=1.765
NC_035091.1	53734745	.	T	A	.	.	MAF_USDA=2.083
NC_035091.1	53734767	.	T	A	.	.	MAF_USDA=14.118
NC_035091.1	53734773	.	G	A	.	.	MAF_USDA=35.417
NC_035091.1	53734781	.	G	C	.	.	MAF_USDA=31.25
NC_035091.1	53734784	.	G	A	.	.	MAF_USDA=2.083
NC_035091.1	53734795	.	GTCA	GTCG	.	.	MAF_USDA=6.25
NC_035091.1	53734838	.	C	T	.	.	MAF_USDA=4.098
NC_035091.1	53734842	.	G	A	.	.	MAF_USDA=4.098
NC_035091.1	53734856	.	G	A	.	.	MAF_USDA=8.197
NC_035091.1	53734886	.	C	T	.	.	MAF_USDA=22.951
NC_035091.1	53734915	.	C	G	.	.	MAF_USDA=11.475
NC_035091.1	53734921	.	C	T	.	.	MAF_USDA=11.475
NC_035091.1	53734922	.	T	G	.	.	MAF_USDA=12.295
NC_035091.1	53734925	.	A	T	.	.	MAF_USDA=22.131
NC_035091.1	53734930	.	C	T	.	.	MAF_USDA=17.059
NC_035091.1	53734931	.	G	A	.	.	MAF_USDA=29.167
NC_035091.1	53734939	.	C	T	.	.	MAF_USDA=18.852
NC_035091.1	53734951	.	C	G	.	.	MAF_USDA=11.475
NC_035091.1	53734952	.	A	G	.	.	MAF_USDA=13.115
NC_035091.1	53734957	.	C	T	.	.	MAF_USDA=18.824
NC_035091.1	53734965	.	G	A	.	.	MAF_USDA=12.295
NC_035091.1	53734966	.	G	A	.	.	MAF_USDA=18.852
NC_035091.1	53734977	.	C	A	.	.	MAF_USDA=21.311
NC_035091.1	53734978	.	A	G	.	.	MAF_USDA=20.492
NC_035091.1	53734997	.	G	C	.	.	MAF_USDA=19.672
NC_035091.1	53735012	.	G	T	.	.	MAF_USDA=12.295
NC_035091.1	53735032	.	G	A	.	.	MAF_INRAE=2.632;MAF_USDA=11.475
NC_035091.1	53735604	.	A	G	.	.	MAF_USDA=2.5
NC_035091.1	53735611	.	A	C	.	.	MAF_USDA=25.0
NC_035091.1	53735615	.	T	G	.	.	MAF_USDA=45.833
NC_035091.1	53735639	.	C	T	.	.	MAF_USDA=4.098
NC_035091.1	53735684	.	G	T	.	.	MAF_USDA=2.459
NC_035091.1	53735733	.	G	A	.	.	MAF_USDA=27.083
NC_035091.1	53735759	.	A	T	.	.	MAF_USDA=21.176
NC_035091.1	53735760	.	T	C	.	.	MAF_USDA=4.918
NC_035091.1	53735795	.	C	A	.	.	MAF_USDA=24.706
NC_035091.1	53735865	.	T	A	.	.	MAF_USDA=32.353
NC_035091.1	53735938	.	A	G	.	.	MAF_USDA=18.75
NC_035091.1	53735963	.	T	C	.	.	MAF_USDA=12.353
NC_035091.1	53735976	.	C	T	.	.	MAF_USDA=47.647
NC_035091.1	53735979	.	T	C	.	.	MAF_USDA=48.824
NC_035091.1	53735981	.	G	A	.	.	MAF_USDA=48.824
NC_035091.1	53735989	.	T	A	.	.	MAF_USDA=46.471
NC_035091.1	53735997	.	G	C	.	.	MAF_USDA=8.197
NC_035091.1	53735999	.	T	A	.	.	MAF_USDA=7.647
NC_035091.1	53736060	.	C	A	.	.	MAF_USDA=27.647
NC_035091.1	53736063	.	G	C	.	.	MAF_USDA=26.471
NC_035091.1	53736069	.	C	T	.	.	MAF_INRAE=7.895;MAF_USDA=6.557
NC_035091.1	53736093	.	G	A	.	.	MAF_USDA=6.471
NC_035091.1	53736154	.	G	A	.	.	MAF_USDA=1.639
NC_035091.1	53736199	.	A	T	.	.	MAF_USDA=2.459
NC_035091.1	53736200	.	T	C	.	.	MAF_USDA=4.167
NC_035091.1	53736265	.	C	A	.	.	MAF_USDA=2.459
NC_035091.1	53736432	.	A	T	.	.	MAF_USDA=1.639
NC_035091.1	53736482	.	C	G	.	.	MAF_USDA=5.294
NC_035091.1	53736564	.	G	T	.	.	MAF_USDA=5.294
NC_035091.1	53736580	.	C	A	.	.	MAF_USDA=6.024
NC_035091.1	53736639	.	C	T	.	.	MAF_USDA=28.916
NC_035091.1	53736649	.	T	A	.	.	MAF_USDA=5.422
NC_035091.1	53736650	.	T	G	.	.	MAF_USDA=5.422
NC_035091.1	53736674	.	A	C	.	.	MAF_USDA=4.819
NC_035091.1	53736698	.	T	G	.	.	MAF_USDA=6.024
NC_035091.1	53736763	.	T	G	.	.	MAF_USDA=43.976
NC_035091.1	53736840	.	A	G	.	.	MAF_USDA=6.024
NC_035091.1	53737148	.	A	T	.	.	MAF_USDA=3.39
NC_035091.1	53737153	.	A	C	.	.	MAF_USDA=16.667
NC_035091.1	53737295	.	G	T	.	.	MAF_USDA=8.333
NC_035091.1	53737314	.	A	G	.	.	MAF_USDA=8.333
NC_035091.1	53737514	.	T	C	.	.	MAF_USDA=18.75
NC_035091.1	53737717	.	C	T	.	.	MAF_USDA=3.39
NC_035091.1	53737728	.	T	G	.	.	MAF_USDA=39.157
NC_035091.1	53737740	.	G	C	.	.	MAF_USDA=5.085
NC_035091.1	53737745	.	T	C	.	.	MAF_USDA=8.333
NC_035091.1	53737776	.	T	C	.	.	MAF_USDA=8.333
NC_035091.1	53737967	.	G	T	.	.	MAF_USDA=2.542
NC_035091.1	53738605	.	G	T	.	.	MAF_USDA=5.085
NC_035091.1	53738866	.	G	A	.	.	MAF_USDA=1.639
NC_035091.1	53738869	.	G	A	.	.	MAF_USDA=33.333
NC_035091.1	53738871	.	T	A	.	.	MAF_USDA=10.588
NC_035091.1	53738941	.	T	C	.	.	MAF_USDA=9.322
NC_035091.1	53738960	.	A	T	.	.	MAF_USDA=9.483
NC_035091.1	53739035	.	C	A	.	.	MAF_USDA=2.083
NC_035091.1	53739042	.	A	T	.	.	MAF_USDA=10.169
NC_035091.1	53739072	.	A	T	.	.	MAF_USDA=6.098
NC_035091.1	53739107	.	T	C	.	.	MAF_USDA=4.167
NC_035091.1	53739164	.	T	A	.	.	MAF_INRAE=15.0;MAF_USDA=6.098
NC_035091.1	53739166	.	G	A	.	.	MAF_INRAE=13.333
NC_035091.1	53739175	.	C	T	.	.	MAF_INRAE=15.833;MAF_USDA=7.927
NC_035091.1	53739176	.	G	T	.	.	MAF_INRAE=16.667;MAF_USDA=8.537
NC_035091.1	53739181	.	C	T	.	.	MAF_INRAE=17.5
NC_035091.1	53739182	.	G	A	.	.	MAF_INRAE=15.823
NC_035091.1	53739203	.	T	A	.	.	MAF_INRAE=15.833;MAF_USDA=7.317
NC_035091.1	53739211	.	C	T	.	.	MAF_INRAE=12.5;MAF_USDA=7.627
NC_035091.1	53739228	.	T	A	.	.	MAF_INRAE=45.0
NC_035091.1	53739243	.	C	A	.	.	MAF_USDA=12.5
NC_035091.1	53739248	.	A	C	.	.	MAF_INRAE=42.5
NC_035091.1	53739250	.	T	G	.	.	MAF_INRAE=44.167
NC_035091.1	53739258	.	G	A	.	.	MAF_INRAE=24.167
NC_035091.1	53739271	.	A	T	.	.	MAF_INRAE=45.0
NC_035091.1	53739272	.	A	T	.	.	MAF_INRAE=8.333
NC_035091.1	53739275	.	A	G	.	.	MAF_INRAE=45.0
NC_035091.1	53739282	.	T	A	.	.	MAF_INRAE=45.0
NC_035091.1	53739489	.	T	C	.	.	MAF_USDA=12.5
NC_035091.1	53739512	.	C	T	.	.	MAF_USDA=10.417
NC_035091.1	53739514	.	T	G	.	.	MAF_USDA=10.417
NC_035091.1	53739521	.	G	A	.	.	MAF_USDA=10.417
NC_035091.1	53739548	.	T	A	.	.	MAF_USDA=12.5
NC_035091.1	53739570	.	C	T	.	.	MAF_USDA=10.417
NC_035091.1	53739577	.	T	G	.	.	MAF_USDA=10.417
NC_035091.1	53739596	.	T	A	.	.	MAF_USDA=10.417
NC_035091.1	53739598	.	G	T	.	.	MAF_USDA=10.417
NC_035091.1	53739650	.	A	T	.	.	MAF_USDA=12.5
NC_035091.1	53739659	.	G	A	.	.	MAF_USDA=12.5
NC_035091.1	53739705	.	G	C	.	.	MAF_USDA=12.5
NC_035091.1	53739715	.	C	A	.	.	MAF_USDA=12.5
NC_035091.1	53739725	.	C	T	.	.	MAF_USDA=6.707
NC_035091.1	53739734	.	A	T	.	.	MAF_USDA=5.172
NC_035091.1	53739735	.	C	G	.	.	MAF_USDA=4.31
NC_035091.1	53739879	.	C	T	.	.	MAF_USDA=1.724
NC_035091.1	53739960	.	A	G	.	.	MAF_USDA=10.417
NC_035091.1	53739965	.	T	C	.	.	MAF_USDA=10.417
NC_035091.1	53740052	.	C	G	.	.	MAF_USDA=12.5
NC_035091.1	53740080	.	G	C	.	.	MAF_USDA=12.5
NC_035091.1	53740633	.	T	A	.	.	MAF_USDA=12.5
NC_035091.1	53740907	.	T	A	.	.	MAF_USDA=18.75
NC_035091.1	53740948	.	C	G	.	.	MAF_USDA=16.667
NC_035091.1	53740981	.	A	G	.	.	MAF_USDA=22.917
NC_035091.1	53741174	.	T	A	.	.	MAF_USDA=7.627
NC_035091.1	53741175	.	C	T	.	.	MAF_USDA=7.627
NC_035091.1	53741197	.	T	C	.	.	MAF_USDA=7.627
NC_035091.1	53741198	.	C	A	.	.	MAF_USDA=7.627
NC_035091.1	53741208	.	C	A	.	.	MAF_USDA=8.475
NC_035091.1	53741724	.	C	A	.	.	MAF_USDA=27.083
NC_035091.1	53741733	.	C	A	.	.	MAF_USDA=43.373
NC_035091.1	53741757	.	C	T	.	.	MAF_USDA=8.333
NC_035091.1	53741903	.	G	T	.	.	MAF_INRAE=1.667
NC_035091.1	53742199	.	C	G	.	.	MAF_USDA=9.322
NC_035091.1	53742282	.	T	A	.	.	MAF_USDA=1.667
NC_035091.1	53742364	.	A	C	.	.	MAF_USDA=9.322
NC_035091.1	53742370	.	A	T	.	.	MAF_USDA=29.878
NC_035091.1	53742384	.	A	G	.	.	MAF_USDA=37.952
NC_035091.1	53742423	.	G	A	.	.	MAF_USDA=31.928
NC_035091.1	53742432	.	C	G	.	.	MAF_INRAE=12.5;MAF_USDA=6.78
NC_035091.1	53742518	.	G	A	.	.	MAF_USDA=6.024
NC_035091.1	53742536	.	G	T	.	.	MAF_USDA=37.349
NC_035091.1	53742546	.	A	G	.	.	MAF_USDA=36.747
NC_035091.1	53742609	.	G	T	.	.	MAF_USDA=18.675
NC_035091.1	53742637	.	A	G	.	.	MAF_USDA=45.783
NC_035091.1	53742726	.	G	A	.	.	MAF_USDA=34.94
NC_035091.1	53742727	.	C	T	.	.	MAF_USDA=36.145
NC_035091.1	53742728	.	T	A	.	.	MAF_USDA=36.145
NC_035091.1	53742743	.	G	A	.	.	MAF_USDA=19.88
NC_035091.1	53742746	.	A	G	.	.	MAF_USDA=4.237
NC_035091.1	53742747	.	C	G	.	.	MAF_USDA=4.237
NC_035091.1	53742774	.	T	G	.	.	MAF_USDA=31.098
NC_035091.1	53742775	.	T	G	.	.	MAF_USDA=39.634
NC_035091.1	53742781	.	A	G	.	.	MAF_USDA=4.268
NC_035091.1	53742783	.	G	T	.	.	MAF_USDA=5.488
NC_035091.1	53742784	.	G	A	.	.	MAF_USDA=3.659
NC_035091.1	53742786	.	C	T	.	.	MAF_USDA=4.268
NC_035091.1	53742788	.	C	T	.	.	MAF_USDA=4.878
NC_035091.1	53742791	.	C	T	.	.	MAF_USDA=7.317
NC_035091.1	53742793	.	G	A	.	.	MAF_USDA=10.417
NC_035091.1	53742796	.	C	T	.	.	MAF_USDA=14.583
NC_035091.1	53742799	.	C	G	.	.	MAF_USDA=14.583
NC_035091.1	53742804	.	A	G	.	.	MAF_USDA=12.5
NC_035091.1	53742815	.	T	G	.	.	MAF_USDA=2.542
NC_035091.1	53742825	.	C	A	.	.	MAF_USDA=1.695
NC_035091.1	53742827	.	G	T	.	.	MAF_USDA=13.559
NC_035091.1	53742868	.	ATGT	ATGC	.	.	MAF_USDA=25.0
NC_035091.1	53742901	.	G	T	.	.	MAF_USDA=43.75
NC_035091.1	53742929	.	A	C	.	.	MAF_USDA=39.157
NC_035091.1	53742937	.	C	T	.	.	MAF_USDA=3.39
NC_035091.1	53742994	.	G	T	.	.	MAF_USDA=22.917
NC_035091.1	53742998	.	T	G	.	.	MAF_USDA=5.085
NC_035091.1	53743043	.	G	C	.	.	MAF_USDA=18.75
NC_035091.1	53743044	.	T	A	.	.	MAF_USDA=18.75
NC_035091.1	53743059	.	A	T	.	.	MAF_USDA=1.695
NC_035091.1	53743085	.	C	T	.	.	MAF_USDA=34.94
NC_035091.1	53743088	.	C	A	.	.	MAF_USDA=36.747
NC_035091.1	53743091	.	A	C	.	.	MAF_USDA=36.747
NC_035091.1	53743092	.	C	A	.	.	MAF_USDA=36.747
NC_035091.1	53743094	.	A	G	.	.	MAF_USDA=38.983
NC_035091.1	53743099	.	A	G	.	.	MAF_USDA=38.554
NC_035091.1	53743110	.	G	T	.	.	MAF_USDA=10.241
NC_035091.1	53743119	.	C	T	.	.	MAF_USDA=44.643
NC_035091.1	53743205	.	C	A	.	.	MAF_USDA=12.651
NC_035091.1	53743268	.	G	A	.	.	MAF_USDA=1.807
NC_035091.1	53743273	.	C	G	.	.	MAF_USDA=31.928
NC_035091.1	53743310	.	A	G	.	.	MAF_USDA=2.542
NC_035091.1	53743492	.	A	C	.	.	MAF_INRAE=4.167;MAF_USDA=14.583
NC_035091.1	53743593	.	A	T	.	.	MAF_INRAE=48.333
NC_035091.1	53743602	.	A	C	.	.	MAF_USDA=5.952
NC_035091.1	53743603	.	T	A	.	.	MAF_INRAE=10.833;MAF_USDA=16.471
NC_035091.1	53743641	.	C	T	.	.	MAF_INRAE=9.167;MAF_USDA=16.667
NC_035091.1	53743706	.	C	T	.	.	MAF_INRAE=2.5
NC_035091.1	53743711	.	G	T	.	.	MAF_INRAE=4.167
NC_035091.1	53743734	.	T	A	.	.	MAF_INRAE=10.833
NC_035091.1	53743735	.	G	T	.	.	MAF_INRAE=10.833
NC_035091.1	53743739	.	C	A	.	.	MAF_INRAE=20.0
NC_035091.1	53743740	.	T	A	.	.	MAF_INRAE=4.167
NC_035091.1	53743743	.	T	G	.	.	MAF_INRAE=12.5
NC_035091.1	53743744	.	T	G	.	.	MAF_INRAE=27.5
NC_035091.1	53743765	.	C	T	.	.	MAF_INRAE=24.167
NC_035091.1	53743780	.	T	G	.	.	MAF_INRAE=2.5
NC_035091.1	53743783	.	A	G	.	.	MAF_INRAE=25.0
NC_035091.1	53743797	.	T	C	.	.	MAF_INRAE=10.0;MAF_USDA=10.656
NC_035091.1	53743802	.	C	A	.	.	MAF_INRAE=10.833;MAF_USDA=7.377
NC_035091.1	53743803	.	A	G	.	.	MAF_INRAE=3.333
NC_035091.1	53743844	.	G	A	.	.	MAF_USDA=1.639
NC_035091.1	53743878	.	T	A	.	.	MAF_USDA=3.279
NC_035091.1	53743886	.	T	A	.	.	MAF_USDA=4.098
NC_035091.1	53743912	.	T	G	.	.	MAF_USDA=1.639
NC_035091.1	53743921	.	T	A	.	.	MAF_USDA=4.918
NC_035091.1	53743943	.	C	T	.	.	MAF_USDA=1.639
NC_035091.1	53743954	.	G	T	.	.	MAF_USDA=12.5
NC_035091.1	53743956	.	G	T	.	.	MAF_USDA=2.459
NC_035091.1	53743963	.	T	C	.	.	MAF_INRAE=5.0
NC_035091.1	53743996	.	T	A	.	.	MAF_INRAE=5.263
NC_035091.1	53744041	.	A	T	.	.	MAF_USDA=1.639
NC_035091.1	53744052	.	T	G	.	.	MAF_INRAE=36.667
NC_035091.1	53744179	.	T	A	.	.	MAF_USDA=4.819
NC_035091.1	53744282	.	C	T	.	.	MAF_USDA=3.39
NC_035091.1	53744407	.	A	C	.	.	MAF_USDA=6.627
NC_035091.1	53744570	.	G	T	.	.	MAF_USDA=6.25
NC_035091.1	53744608	.	G	A	.	.	MAF_USDA=1.695
NC_035091.1	53744933	.	G	T	.	.	MAF_USDA=15.06
NC_035091.1	53744991	.	G	A	.	.	MAF_USDA=6.25
NC_035091.1	53745093	.	G	T	.	.	MAF_USDA=6.627
NC_035091.1	53745180	.	A	T	.	.	MAF_USDA=10.714
NC_035091.1	53745232	.	T	C	.	.	MAF_USDA=2.41
NC_035091.1	53745420	.	C	A	.	.	MAF_USDA=4.819
NC_035091.1	53745517	.	A	T	.	.	MAF_USDA=15.06
NC_035091.1	53745537	.	C	T	.	.	MAF_USDA=1.724
NC_035091.1	53745813	.	T	G	.	.	MAF_USDA=17.47
NC_035091.1	53746363	.	C	G	.	.	MAF_USDA=1.695
NC_035091.1	53746376	.	A	C	.	.	MAF_USDA=9.036
NC_035091.1	53746391	.	A	G	.	.	MAF_USDA=1.695
NC_035091.1	53746569	.	A	T	.	.	MAF_USDA=2.542
NC_035091.1	53746581	.	G	A	.	.	MAF_USDA=6.25
NC_035091.1	53746614	.	C	A	.	.	MAF_USDA=10.417
NC_035091.1	53746615	.	G	A	.	.	MAF_USDA=1.695
NC_035091.1	53746618	.	G	A	.	.	MAF_USDA=1.695
NC_035091.1	53746622	.	G	C	.	.	MAF_USDA=10.843
NC_035091.1	53746890	.	C	A	.	.	MAF_USDA=1.695
NC_035091.1	53747008	.	T	G	.	.	MAF_USDA=6.78
NC_035091.1	53747052	.	G	A	.	.	MAF_USDA=4.819
NC_035091.1	53747063	.	C	T	.	.	MAF_USDA=5.085
NC_035091.1	53747086	.	C	T	.	.	MAF_USDA=1.695
NC_035091.1	53747087	.	G	A	.	.	MAF_USDA=8.475
NC_035091.1	53747142	.	C	T	.	.	MAF_USDA=2.542
NC_035091.1	53747635	.	G	T	.	.	MAF_USDA=1.695
NC_035091.1	53747752	.	G	T	.	.	MAF_USDA=5.738
NC_035091.1	53747994	.	G	T	.	.	MAF_USDA=1.695
NC_035091.1	53748080	.	T	G	.	.	MAF_USDA=5.882
NC_035091.1	53748199	.	G	A	.	.	MAF_INRAE=10.0;MAF_USDA=4.118
NC_035091.1	53748256	.	C	G	.	.	MAF_INRAE=24.684
NC_035091.1	53748311	.	G	A	.	.	MAF_INRAE=9.167;MAF_USDA=4.167
NC_035091.1	53748326	.	A	G	.	.	MAF_INRAE=10.0;MAF_USDA=6.25
NC_035091.1	53748350	.	G	A	.	.	MAF_INRAE=5.0;MAF_USDA=3.529
NC_035091.1	53748390	.	T	C	.	.	MAF_INRAE=9.494
NC_035091.1	53748404	.	C	T	.	.	MAF_INRAE=5.263
NC_035091.1	53748463	.	C	T	.	.	MAF_INRAE=14.557;MAF_USDA=4.118
NC_035091.1	53748469	.	G	A	.	.	MAF_INRAE=3.333;MAF_USDA=6.25
NC_035091.1	53748527	.	A	G	.	.	MAF_INRAE=26.316
NC_035091.1	53748709	.	T	G	.	.	MAF_USDA=17.47
NC_035091.1	53748715	.	T	A	.	.	MAF_USDA=18.75
NC_035091.1	53748788	.	T	A	.	.	MAF_USDA=1.724
NC_035091.1	53748875	.	G	A	.	.	MAF_USDA=5.172
NC_035091.1	53748960	.	G	A	.	.	MAF_USDA=1.695
NC_035091.1	53749071	.	C	T	.	.	MAF_USDA=4.217
NC_035091.1	53749072	.	G	A	.	.	MAF_USDA=4.217
NC_035091.1	53749115	.	T	C	.	.	MAF_USDA=5.085
NC_035091.1	53749138	.	C	T	.	.	MAF_USDA=9.036
NC_035091.1	53749151	.	G	T	.	.	MAF_USDA=4.237
NC_035091.1	53749153	.	C	T	.	.	MAF_USDA=14.583
NC_035091.1	53749416	.	A	G	.	.	MAF_USDA=1.695
NC_035091.1	53749471	.	C	T	.	.	MAF_USDA=9.036
NC_035091.1	53749572	.	A	G	.	.	MAF_USDA=1.695
NC_035091.1	53749655	.	C	A	.	.	MAF_USDA=8.434
NC_035091.1	53750059	.	G	A	.	.	MAF_INRAE=10.0;MAF_USDA=6.25
NC_035091.1	53750108	.	C	T	.	.	MAF_USDA=5.294
NC_035091.1	53750131	.	G	T	.	.	MAF_INRAE=11.667;MAF_USDA=6.25
NC_035091.1	53750143	.	G	A	.	.	MAF_INRAE=36.667;MAF_USDA=10.417
NC_035091.1	53750179	.	A	G	.	.	MAF_INRAE=21.053
NC_035091.1	53750180	.	T	A	.	.	MAF_USDA=1.639
NC_035091.1	53750184	.	C	T	.	.	MAF_INRAE=15.789;MAF_USDA=5.882
NC_035091.1	53750251	.	T	G	.	.	MAF_USDA=2.459
NC_035091.1	53750291	.	T	A	.	.	MAF_INRAE=25.316
NC_035091.1	53750437	.	A	T	.	.	MAF_INRAE=15.19;MAF_USDA=5.882
NC_035091.1	53750442	.	A	T	.	.	MAF_INRAE=15.19;MAF_USDA=5.882
NC_035091.1	53750473	.	G	T	.	.	MAF_USDA=1.639
NC_035091.1	53750491	.	G	A	.	.	MAF_INRAE=13.924;MAF_USDA=5.882
NC_035091.1	53750533	.	G	T	.	.	MAF_USDA=6.25
NC_035091.1	53750595	.	C	T	.	.	MAF_INRAE=8.333;MAF_USDA=9.412
NC_035091.1	53750597	.	A	T	.	.	MAF_INRAE=14.557;MAF_USDA=5.294
NC_035091.1	53750616	.	T	C	.	.	MAF_INRAE=9.494
NC_035091.1	53750697	.	A	G	.	.	MAF_INRAE=15.823;MAF_USDA=5.294
NC_035091.1	53750721	.	C	A	.	.	MAF_INRAE=7.5;MAF_USDA=13.115
NC_035091.1	53750771	.	G	T	.	.	MAF_INRAE=15.823;MAF_USDA=8.333
NC_035091.1	53750801	.	C	T	.	.	MAF_INRAE=15.823;MAF_USDA=5.294
NC_035091.1	53750817	.	G	A	.	.	MAF_INRAE=24.684
NC_035091.1	53750852	.	C	A	.	.	MAF_INRAE=13.291;MAF_USDA=4.118
NC_035091.1	53750998	.	C	T	.	.	MAF_USDA=14.583
NC_035091.1	53751108	.	T	A	.	.	MAF_USDA=14.583
NC_035091.1	53751244	.	C	T	.	.	MAF_USDA=3.279
NC_035091.1	53751246	.	C	T	.	.	MAF_INRAE=5.263;MAF_USDA=3.529
NC_035091.1	53751250	.	G	T	.	.	MAF_INRAE=4.167;MAF_USDA=4.098
NC_035091.1	53751302	.	T	A	.	.	MAF_INRAE=15.823;MAF_USDA=5.882
NC_035091.1	53751329	.	A	G	.	.	MAF_INRAE=16.456;MAF_USDA=14.706
NC_035091.1	53751347	.	C	A	.	.	MAF_INRAE=9.494;MAF_USDA=18.235
NC_035091.1	53751364	.	C	G	.	.	MAF_INRAE=30.38;MAF_USDA=12.941
NC_035091.1	53751381	.	C	T	.	.	MAF_INRAE=12.5;MAF_USDA=2.353
NC_035091.1	53751395	.	A	T	.	.	MAF_INRAE=15.823;MAF_USDA=6.471
NC_035091.1	53751468	.	A	G	.	.	MAF_INRAE=23.333;MAF_USDA=5.294
NC_035091.1	53751471	.	C	T	.	.	MAF_INRAE=15.833;MAF_USDA=5.882
NC_035091.1	53751487	.	T	G	.	.	MAF_INRAE=15.823;MAF_USDA=5.882
NC_035091.1	53751504	.	T	A	.	.	MAF_INRAE=4.167
NC_035091.1	53751600	.	C	T	.	.	MAF_INRAE=14.557;MAF_USDA=5.882
NC_035091.1	53751609	.	A	G	.	.	MAF_USDA=6.25
NC_035091.1	53751610	.	A	T	.	.	MAF_USDA=6.25
NC_035091.1	53751612	.	G	A	.	.	MAF_USDA=6.25
NC_035091.1	53751617	.	A	C	.	.	MAF_INRAE=13.924;MAF_USDA=6.25
NC_035091.1	53751627	.	T	G	.	.	MAF_INRAE=13.924;MAF_USDA=8.333
NC_035091.1	53751630	.	C	T	.	.	MAF_INRAE=13.333;MAF_USDA=8.333
NC_035091.1	53751635	.	T	C	.	.	MAF_INRAE=14.557;MAF_USDA=8.333
NC_035091.1	53751655	.	A	G	.	.	MAF_INRAE=14.557
NC_035091.1	53751671	.	T	G	.	.	MAF_INRAE=14.557;MAF_USDA=6.25
NC_035091.1	53751672	.	T	A	.	.	MAF_INRAE=14.167;MAF_USDA=6.25
NC_035091.1	53751674	.	C	T	.	.	MAF_INRAE=14.167;MAF_USDA=6.25
NC_035091.1	53751696	.	A	C	.	.	MAF_INRAE=5.0;MAF_USDA=1.639
NC_035091.1	53751738	.	C	T	.	.	MAF_INRAE=25.316;MAF_USDA=26.471
NC_035091.1	53751739	.	G	A	.	.	MAF_INRAE=3.333;MAF_USDA=6.25
NC_035091.1	53751740	.	C	G	.	.	MAF_INRAE=5.263
NC_035091.1	53751748	.	T	C	.	.	MAF_INRAE=25.316;MAF_USDA=26.471
NC_035091.1	53751750	.	A	C	.	.	MAF_USDA=8.235
NC_035091.1	53751794	.	C	T	.	.	MAF_INRAE=15.19;MAF_USDA=5.294
NC_035091.1	53751801	.	G	A	.	.	MAF_INRAE=15.19;MAF_USDA=5.294
NC_035091.1	53751802	.	T	A	.	.	MAF_USDA=6.25
NC_035091.1	53751805	.	T	C	.	.	MAF_USDA=5.294
NC_035091.1	53751806	.	G	A	.	.	MAF_USDA=5.882
NC_035091.1	53751808	.	G	T	.	.	MAF_INRAE=15.0
NC_035091.1	53751810	.	A	T	.	.	MAF_USDA=5.882
NC_035091.1	53751811	.	G	T	.	.	MAF_USDA=5.882
NC_035091.1	53751824	.	T	A	.	.	MAF_INRAE=44.304;MAF_USDA=27.647
NC_035091.1	53751827	.	A	G	.	.	MAF_USDA=2.459
NC_035091.1	53751858	.	G	C	.	.	MAF_INRAE=15.0;MAF_USDA=6.25
NC_035091.1	53751860	.	T	A	.	.	MAF_INRAE=15.0;MAF_USDA=8.333
NC_035091.1	53751871	.	A	G	.	.	MAF_INRAE=15.19;MAF_USDA=5.882
NC_035091.1	53751890	.	C	T	.	.	MAF_INRAE=15.19;MAF_USDA=5.882
NC_035091.1	53751898	.	A	C	.	.	MAF_INRAE=15.19;MAF_USDA=5.882
NC_035091.1	53751927	.	C	G	.	.	MAF_INRAE=8.333
NC_035091.1	53751947	.	A	G	.	.	MAF_INRAE=15.789;MAF_USDA=5.882
NC_035091.1	53751965	.	T	A	.	.	MAF_INRAE=15.19;MAF_USDA=8.333
NC_035091.1	53751966	.	C	A	.	.	MAF_INRAE=15.0;MAF_USDA=6.471
NC_035091.1	53752004	.	G	A	.	.	MAF_INRAE=15.19;MAF_USDA=5.882
NC_035091.1	53752015	.	T	A	.	.	MAF_USDA=1.639
NC_035091.1	53752054	.	T	G	.	.	MAF_INRAE=16.667;MAF_USDA=24.118
NC_035091.1	53752076	.	C	T	.	.	MAF_INRAE=17.5;MAF_USDA=24.706
NC_035091.1	53752086	.	T	C	.	.	MAF_INRAE=17.5
NC_035091.1	53752109	.	A	C	.	.	MAF_INRAE=8.333;MAF_USDA=2.459
NC_035091.1	53752127	.	A	C	.	.	MAF_INRAE=17.5;MAF_USDA=24.118
NC_035091.1	53752252	.	T	A	.	.	MAF_USDA=2.459
NC_035091.1	53752284	.	T	C	.	.	MAF_INRAE=8.333
NC_035091.1	53752309	.	A	G	.	.	MAF_INRAE=5.833;MAF_USDA=5.294
NC_035091.1	53752313	.	T	A	.	.	MAF_INRAE=5.833;MAF_USDA=5.294
NC_035091.1	53752319	.	T	G	.	.	MAF_INRAE=31.667
NC_035091.1	53752323	.	C	A	.	.	MAF_INRAE=15.833;MAF_USDA=4.118
NC_035091.1	53752335	.	C	A	.	.	MAF_INRAE=15.823;MAF_USDA=2.941
NC_035091.1	53752336	.	T	G	.	.	MAF_INRAE=15.833;MAF_USDA=6.25
NC_035091.1	53752342	.	A	T	.	.	MAF_INRAE=3.333;MAF_USDA=5.738
NC_035091.1	53752346	.	G	A	.	.	MAF_INRAE=15.823;MAF_USDA=3.529
NC_035091.1	53752351	.	C	T	.	.	MAF_INRAE=15.823;MAF_USDA=2.941
NC_035091.1	53752361	.	T	A	.	.	MAF_INRAE=18.987;MAF_USDA=7.059
NC_035091.1	53752363	.	A	T	.	.	MAF_INRAE=5.0;MAF_USDA=4.918
NC_035091.1	53752373	.	A	G	.	.	MAF_INRAE=5.833
NC_035091.1	53752374	.	A	G	.	.	MAF_INRAE=5.833
NC_035091.1	53752375	.	C	G	.	.	MAF_INRAE=5.0
NC_035091.1	53752382	.	G	A	.	.	MAF_INRAE=16.667;MAF_USDA=6.25
NC_035091.1	53752384	.	C	T	.	.	MAF_INRAE=5.0
NC_035091.1	53752407	.	A	C	.	.	MAF_INRAE=15.833
NC_035091.1	53752408	.	A	C	.	.	MAF_INRAE=8.333
NC_035091.1	53752409	.	T	C	.	.	MAF_INRAE=8.333
NC_035091.1	53752410	.	A	G	.	.	MAF_INRAE=6.667
NC_035091.1	53752416	.	A	C	.	.	MAF_INRAE=28.333
NC_035091.1	53752429	.	T	G	.	.	MAF_INRAE=6.667
NC_035091.1	53752456	.	C	A	.	.	MAF_USDA=2.542
NC_035091.1	53752477	.	T	A	.	.	MAF_INRAE=8.333
NC_035091.1	53752507	.	C	T	.	.	MAF_USDA=2.459
NC_035091.1	53752519	.	T	G	.	.	MAF_INRAE=8.333
NC_035091.1	53752531	.	T	A	.	.	MAF_INRAE=9.167;MAF_USDA=18.235
NC_035091.1	53752567	.	G	A	.	.	MAF_INRAE=5.833
NC_035091.1	53752568	.	G	A	.	.	MAF_INRAE=3.333
NC_035091.1	53752586	.	T	G	.	.	MAF_INRAE=3.333
NC_035091.1	53752587	.	T	A	.	.	MAF_INRAE=1.667
NC_035091.1	53752588	.	A	C	.	.	MAF_INRAE=1.667
NC_035091.1	53752592	.	A	T	.	.	MAF_INRAE=15.833;MAF_USDA=21.765
NC_035091.1	53752593	.	T	A	.	.	MAF_INRAE=15.833;MAF_USDA=21.765
NC_035091.1	53752607	.	C	T	.	.	MAF_INRAE=31.667;MAF_USDA=25.294
NC_035091.1	53752620	.	A	G	.	.	MAF_INRAE=8.228;MAF_USDA=15.882
NC_035091.1	53752632	.	C	T	.	.	MAF_INRAE=16.667
NC_035091.1	53752633	.	C	T	.	.	MAF_INRAE=16.667
NC_035091.1	53752658	.	C	T	.	.	MAF_INRAE=6.667;MAF_USDA=2.459
NC_035091.1	53752665	.	C	G	.	.	MAF_INRAE=4.167;MAF_USDA=8.197
NC_035091.1	53752669	.	T	C	.	.	MAF_INRAE=38.333
NC_035091.1	53752686	.	G	T	.	.	MAF_INRAE=4.167;MAF_USDA=3.279
NC_035091.1	53752688	.	A	T	.	.	MAF_INRAE=4.167;MAF_USDA=5.738
NC_035091.1	53752689	.	T	C	.	.	MAF_INRAE=6.667;MAF_USDA=9.836
NC_035091.1	53752739	.	T	A	.	.	MAF_INRAE=23.333
NC_035091.1	53752756	.	A	C	.	.	MAF_INRAE=13.333;MAF_USDA=5.738
NC_035091.1	53752764	.	A	G	.	.	MAF_INRAE=14.167;MAF_USDA=3.279
NC_035091.1	53752768	.	G	A	.	.	MAF_USDA=7.377
NC_035091.1	53752769	.	T	G	.	.	MAF_INRAE=7.5;MAF_USDA=18.033
NC_035091.1	53752796	.	C	T	.	.	MAF_INRAE=35.443;MAF_USDA=12.295
NC_035091.1	53752813	.	A	T	.	.	MAF_INRAE=3.333
NC_035091.1	53752816	.	C	T	.	.	MAF_INRAE=8.333
NC_035091.1	53752819	.	G	T	.	.	MAF_INRAE=8.333
NC_035091.1	53752850	.	T	G	.	.	MAF_INRAE=14.167
NC_035091.1	53752853	.	A	C	.	.	MAF_INRAE=5.833
NC_035091.1	53752863	.	C	A	.	.	MAF_INRAE=3.333
NC_035091.1	53752870	.	C	T	.	.	MAF_USDA=7.377
NC_035091.1	53752875	.	G	A	.	.	MAF_USDA=11.475
NC_035091.1	53752885	.	T	G	.	.	MAF_INRAE=25.833;MAF_USDA=12.5
NC_035091.1	53752886	.	T	G	.	.	MAF_INRAE=4.167
NC_035091.1	53752890	.	T	C	.	.	MAF_INRAE=24.167;MAF_USDA=8.235
NC_035091.1	53752891	.	G	A	.	.	MAF_INRAE=17.5;MAF_USDA=4.118
NC_035091.1	53752906	.	A	G	.	.	MAF_USDA=7.377
NC_035091.1	53752908	.	G	A	.	.	MAF_USDA=7.377
NC_035091.1	53752928	.	A	G	.	.	MAF_INRAE=3.333
NC_035091.1	53752948	.	A	G	.	.	MAF_USDA=1.639
NC_035091.1	53752955	.	C	A	.	.	MAF_USDA=3.529
NC_035091.1	53752975	.	T	A	.	.	MAF_USDA=4.706
NC_035091.1	53752988	.	C	A	.	.	MAF_USDA=4.918
NC_035091.1	53753005	.	T	C	.	.	MAF_USDA=5.738
NC_035091.1	53753022	.	A	C	.	.	MAF_USDA=5.738
NC_035091.1	53753053	.	C	A	.	.	MAF_USDA=5.738
NC_035091.1	53753054	.	A	T	.	.	MAF_USDA=5.738
NC_035091.1	53753073	.	A	T	.	.	MAF_USDA=4.918
NC_035091.1	53753075	.	T	G	.	.	MAF_INRAE=15.823;MAF_USDA=5.882
NC_035091.1	53753148	.	C	G	.	.	MAF_USDA=3.279
NC_035091.1	53753159	.	G	T	.	.	MAF_INRAE=31.646
NC_035091.1	53753207	.	C	A	.	.	MAF_INRAE=15.19;MAF_USDA=5.882
NC_035091.1	53753254	.	G	T	.	.	MAF_USDA=4.918
NC_035091.1	53753256	.	T	A	.	.	MAF_USDA=4.918
NC_035091.1	53753261	.	C	T	.	.	MAF_USDA=4.918
NC_035091.1	53753264	.	C	G	.	.	MAF_INRAE=3.333;MAF_USDA=6.25
NC_035091.1	53753265	.	G	T	.	.	MAF_USDA=4.918
NC_035091.1	53753274	.	G	A	.	.	MAF_USDA=4.918
NC_035091.1	53753295	.	G	T	.	.	MAF_USDA=4.918
NC_035091.1	53753309	.	C	G	.	.	MAF_USDA=4.918
NC_035091.1	53753315	.	G	A	.	.	MAF_USDA=4.918
NC_035091.1	53753317	.	T	G	.	.	MAF_USDA=4.918
NC_035091.1	53753328	.	C	T	.	.	MAF_INRAE=15.823
NC_035091.1	53753336	.	A	C	.	.	MAF_USDA=4.918
NC_035091.1	53753339	.	A	T	.	.	MAF_USDA=4.918
NC_035091.1	53753343	.	A	G	.	.	MAF_USDA=4.918
NC_035091.1	53753345	.	T	C	.	.	MAF_USDA=4.918
NC_035091.1	53753347	.	C	T	.	.	MAF_USDA=4.918
NC_035091.1	53753359	.	T	C	.	.	MAF_INRAE=48.101;MAF_USDA=36.471
NC_035091.1	53753374	.	G	A	.	.	MAF_USDA=5.0
NC_035091.1	53753388	.	T	G	.	.	MAF_USDA=14.583
NC_035091.1	53753425	.	C	T	.	.	MAF_USDA=12.5
NC_035091.1	53753492	.	A	T	.	.	MAF_INRAE=13.924;MAF_USDA=5.882
NC_035091.1	53753564	.	T	C	.	.	MAF_INRAE=12.658;MAF_USDA=5.882
NC_035091.1	53753635	.	T	C	.	.	MAF_USDA=4.098
NC_035091.1	53753660	.	G	T	.	.	MAF_INRAE=5.263
NC_035091.1	53753681	.	C	A	.	.	MAF_INRAE=10.526;MAF_USDA=28.235
NC_035091.1	53753708	.	T	G	.	.	MAF_USDA=2.459
NC_035091.1	53753844	.	C	T	.	.	MAF_INRAE=4.167;MAF_USDA=6.25
NC_035091.1	53753970	.	C	T	.	.	MAF_INRAE=15.789;MAF_USDA=4.706
NC_035091.1	53753972	.	T	C	.	.	MAF_USDA=4.706
NC_035091.1	53753993	.	C	T	.	.	MAF_INRAE=5.063;MAF_USDA=20.588
NC_035091.1	53753996	.	G	A	.	.	MAF_INRAE=14.557;MAF_USDA=8.333
NC_035091.1	53754039	.	C	A	.	.	MAF_USDA=2.459
NC_035091.1	53754102	.	T	A	.	.	MAF_INRAE=19.167;MAF_USDA=9.016
NC_035091.1	53754142	.	C	A	.	.	MAF_INRAE=1.667
NC_035091.1	53754145	.	C	A	.	.	MAF_INRAE=2.5
NC_035091.1	53754149	.	G	T	.	.	MAF_INRAE=2.5;MAF_USDA=2.459
NC_035091.1	53754150	.	A	T	.	.	MAF_INRAE=2.5
NC_035091.1	53754160	.	A	C	.	.	MAF_INRAE=2.5;MAF_USDA=2.459
NC_035091.1	53754164	.	C	T	.	.	MAF_INRAE=2.5;MAF_USDA=3.279
NC_035091.1	53754167	.	G	A	.	.	MAF_INRAE=2.5;MAF_USDA=3.279
NC_035091.1	53754182	.	G	A	.	.	MAF_USDA=2.459
NC_035091.1	53754195	.	G	C	.	.	MAF_INRAE=5.0;MAF_USDA=3.279
NC_035091.1	53754196	.	T	C	.	.	MAF_INRAE=5.0
NC_035091.1	53754217	.	C	T	.	.	MAF_INRAE=35.833;MAF_USDA=27.059
NC_035091.1	53754223	.	T	A	.	.	MAF_INRAE=3.333
NC_035091.1	53754225	.	C	A	.	.	MAF_INRAE=3.333
NC_035091.1	53754234	.	G	A	.	.	MAF_INRAE=17.5;MAF_USDA=5.294
NC_035091.1	53754259	.	C	T	.	.	MAF_USDA=3.279
NC_035091.1	53754393	.	G	C	.	.	MAF_USDA=2.459
NC_035091.1	53754437	.	T	A	.	.	MAF_USDA=14.583
NC_035091.1	53754571	.	A	C	.	.	MAF_INRAE=39.167;MAF_USDA=24.118
NC_035091.1	53754604	.	G	C	.	.	MAF_USDA=1.639
NC_035091.1	53754607	.	A	G	.	.	MAF_USDA=2.459
NC_035091.1	53754642	.	C	T	.	.	MAF_USDA=2.459
NC_035091.1	53754644	.	T	A	.	.	MAF_USDA=3.279
NC_035091.1	53754712	.	G	T	.	.	MAF_INRAE=8.333
NC_035091.1	53754720	.	T	A	.	.	MAF_INRAE=8.333
NC_035091.1	53754783	.	A	G	.	.	MAF_USDA=27.083
NC_035091.1	53754786	.	G	A	.	.	MAF_USDA=29.167
NC_035091.1	53754792	.	G	A	.	.	MAF_USDA=18.75
NC_035091.1	53754942	.	A	T	.	.	MAF_USDA=14.583
NC_035091.1	53754944	.	G	T	.	.	MAF_INRAE=35.833;MAF_USDA=14.583
NC_035091.1	53754946	.	G	A	.	.	MAF_USDA=8.333
NC_035091.1	53754987	.	A	C	.	.	MAF_USDA=1.639
NC_035091.1	53754992	.	C	G	.	.	MAF_USDA=1.639
NC_035091.1	53754993	.	T	A	.	.	MAF_USDA=1.639
NC_035091.1	53754998	.	T	A	.	.	MAF_USDA=1.639
NC_035091.1	53755011	.	A	G	.	.	MAF_USDA=4.098
NC_035091.1	53755101	.	G	A	.	.	MAF_INRAE=22.5;MAF_USDA=16.471
NC_035091.1	53755103	.	T	G	.	.	MAF_INRAE=22.5;MAF_USDA=16.471
NC_035091.1	53755205	.	G	T	.	.	MAF_INRAE=10.833;MAF_USDA=5.738
NC_035091.1	53755237	.	T	A	.	.	MAF_USDA=2.459
NC_035091.1	53755265	.	A	T	.	.	MAF_INRAE=5.263
NC_035091.1	53755283	.	T	G	.	.	MAF_INRAE=14.167;MAF_USDA=19.412
NC_035091.1	53755313	.	C	T	.	.	MAF_INRAE=10.526;MAF_USDA=5.294
NC_035091.1	53755392	.	C	T	.	.	MAF_INRAE=14.167;MAF_USDA=19.412
NC_035091.1	53755434	.	G	A	.	.	MAF_INRAE=10.0;MAF_USDA=10.588
NC_035091.1	53755441	.	T	A	.	.	MAF_INRAE=3.333;MAF_USDA=6.25
NC_035091.1	53755494	.	C	T	.	.	MAF_INRAE=24.167
NC_035091.1	53755558	.	G	A	.	.	MAF_USDA=1.639
NC_035091.1	53755575	.	A	G	.	.	MAF_INRAE=18.354
NC_035091.1	53755662	.	T	C	.	.	MAF_USDA=5.294
NC_035091.1	53755727	.	C	T	.	.	MAF_INRAE=10.526;MAF_USDA=5.882
NC_035091.1	53755837	.	C	T	.	.	MAF_INRAE=30.38;MAF_USDA=4.706
NC_035091.1	53755857	.	A	T	.	.	MAF_INRAE=10.526;MAF_USDA=3.529
NC_035091.1	53755871	.	A	G	.	.	MAF_INRAE=1.667
NC_035091.1	53755880	.	A	C	.	.	MAF_INRAE=10.0
NC_035091.1	53755886	.	T	G	.	.	MAF_USDA=1.639
NC_035091.1	53755889	.	C	G	.	.	MAF_INRAE=10.0
NC_035091.1	53755896	.	T	A	.	.	MAF_INRAE=9.167
NC_035091.1	53755905	.	C	T	.	.	MAF_INRAE=8.333
NC_035091.1	53755919	.	T	G	.	.	MAF_INRAE=8.333
NC_035091.1	53755926	.	G	T	.	.	MAF_INRAE=8.333
NC_035091.1	53755946	.	A	C	.	.	MAF_INRAE=5.0
NC_035091.1	53756018	.	G	C	.	.	MAF_INRAE=1.667
NC_035091.1	53756045	.	G	A	.	.	MAF_USDA=4.167
NC_035091.1	53756049	.	G	A	.	.	MAF_INRAE=10.833
NC_035091.1	53756058	.	A	G	.	.	MAF_INRAE=10.0
NC_035091.1	53756078	.	T	G	.	.	MAF_INRAE=9.167
NC_035091.1	53756080	.	T	C	.	.	MAF_INRAE=9.167
NC_035091.1	53756088	.	A	G	.	.	MAF_INRAE=8.333
NC_035091.1	53756092	.	C	T	.	.	MAF_INRAE=9.167;MAF_USDA=13.529
NC_035091.1	53756119	.	A	G	.	.	MAF_INRAE=7.5
NC_035091.1	53756121	.	G	A	.	.	MAF_INRAE=7.5
NC_035091.1	53756167	.	T	C	.	.	MAF_INRAE=22.5;MAF_USDA=13.529
NC_035091.1	53756200	.	G	C	.	.	MAF_INRAE=11.667;MAF_USDA=4.098
NC_035091.1	53756314	.	A	G	.	.	MAF_INRAE=2.5
NC_035091.1	53756332	.	C	A	.	.	MAF_INRAE=1.667
NC_035091.1	53756349	.	G	A	.	.	MAF_INRAE=2.5
NC_035091.1	53756355	.	T	A	.	.	MAF_INRAE=1.667
NC_035091.1	53756380	.	T	A	.	.	MAF_INRAE=23.333
NC_035091.1	53756389	.	T	C	.	.	MAF_USDA=3.279
NC_035091.1	53756440	.	A	G	.	.	MAF_INRAE=22.152;MAF_USDA=28.824
NC_035091.1	53756466	.	G	T	.	.	MAF_INRAE=48.333
NC_035091.1	53756499	.	A	C	.	.	MAF_INRAE=31.013;MAF_USDA=4.706
NC_035091.1	53756537	.	C	A	.	.	MAF_INRAE=3.333;MAF_USDA=6.25
NC_035091.1	53756648	.	T	A	.	.	MAF_INRAE=15.823;MAF_USDA=6.471
NC_035091.1	53756654	.	C	T	.	.	MAF_INRAE=10.833;MAF_USDA=5.738
NC_035091.1	53756773	.	C	T	.	.	MAF_INRAE=15.789;MAF_USDA=5.294
NC_035091.1	53757645	.	C	T	.	.	MAF_INRAE=23.333;MAF_USDA=15.882
NC_035091.1	53757771	.	C	A	.	.	MAF_USDA=1.639
NC_035091.1	53757776	.	G	A	.	.	MAF_INRAE=23.333
NC_035091.1	53757840	.	C	A	.	.	MAF_USDA=4.098
NC_035091.1	53757862	.	T	G	.	.	MAF_INRAE=20.833;MAF_USDA=14.706
NC_035091.1	53757880	.	T	C	.	.	MAF_INRAE=16.456;MAF_USDA=5.882
NC_035091.1	53757884	.	T	A	.	.	MAF_INRAE=10.526;MAF_USDA=5.882
NC_035091.1	53757922	.	T	G	.	.	MAF_INRAE=22.5
NC_035091.1	53757972	.	T	A	.	.	MAF_INRAE=8.333
NC_035091.1	53758086	.	C	A	.	.	MAF_USDA=3.279
NC_035091.1	53758100	.	G	T	.	.	MAF_INRAE=5.263
NC_035091.1	53758215	.	G	A	.	.	MAF_USDA=8.197
NC_035091.1	53758236	.	G	C	.	.	MAF_INRAE=5.263
NC_035091.1	53758316	.	T	C	.	.	MAF_USDA=1.639
NC_035091.1	53758377	.	G	T	.	.	MAF_INRAE=3.333;MAF_USDA=6.25
NC_035091.1	53758466	.	T	C	.	.	MAF_USDA=2.353
NC_035091.1	53758475	.	T	C	.	.	MAF_INRAE=22.5
NC_035091.1	53758493	.	G	T	.	.	MAF_USDA=6.557
NC_035091.1	53758536	.	T	A	.	.	MAF_USDA=2.459
NC_035091.1	53758539	.	T	G	.	.	MAF_INRAE=21.667
NC_035091.1	53758544	.	T	A	.	.	MAF_USDA=1.639
NC_035091.1	53758548	.	T	C	.	.	MAF_USDA=1.639
NC_035091.1	53758549	.	G	A	.	.	MAF_USDA=1.639
NC_035091.1	53758560	.	G	C	.	.	MAF_USDA=1.639
NC_035091.1	53758561	.	T	G	.	.	MAF_INRAE=21.667
NC_035091.1	53758637	.	T	A	.	.	MAF_INRAE=3.333;MAF_USDA=10.656
NC_035091.1	53758652	.	C	T	.	.	MAF_USDA=1.639
NC_035091.1	53758662	.	G	A	.	.	MAF_INRAE=4.167
NC_035091.1	53758678	.	C	T	.	.	MAF_INRAE=8.333;MAF_USDA=8.235
NC_035091.1	53758680	.	C	T	.	.	MAF_INRAE=8.333;MAF_USDA=8.824
NC_035091.1	53758681	.	G	T	.	.	MAF_USDA=4.098
NC_035091.1	53758780	.	A	G	.	.	MAF_USDA=8.197
NC_035091.1	53758794	.	A	C	.	.	MAF_USDA=14.583
NC_035091.1	53758968	.	G	A	.	.	MAF_INRAE=32.911
NC_035091.1	53759053	.	C	T	.	.	MAF_INRAE=4.167;MAF_USDA=4.098
NC_035091.1	53759199	.	C	T	.	.	MAF_INRAE=38.608
NC_035091.1	53759200	.	A	T	.	.	MAF_INRAE=18.354
NC_035091.1	53759289	.	C	A	.	.	MAF_USDA=14.583
NC_035091.1	53759335	.	A	C	.	.	MAF_INRAE=8.228;MAF_USDA=6.471
NC_035091.1	53759421	.	A	G	.	.	MAF_INRAE=5.0
NC_035091.1	53759435	.	C	T	.	.	MAF_INRAE=7.5
NC_035091.1	53759466	.	C	T	.	.	MAF_INRAE=7.5
NC_035091.1	53759491	.	A	G	.	.	MAF_INRAE=45.0
NC_035091.1	53759537	.	C	T	.	.	MAF_INRAE=7.5
NC_035091.1	53759557	.	G	C	.	.	MAF_INRAE=12.658
NC_035091.1	53759689	.	T	G	.	.	MAF_INRAE=5.0
NC_035091.1	53759722	.	T	G	.	.	MAF_INRAE=8.333
NC_035091.1	53759765	.	A	G	.	.	MAF_INRAE=43.038;MAF_USDA=48.824
NC_035091.1	53759776	.	A	T	.	.	MAF_INRAE=8.333
NC_035091.1	53759888	.	T	G	.	.	MAF_INRAE=4.167
NC_035091.1	53759894	.	A	T	.	.	MAF_INRAE=48.734;MAF_USDA=25.882
NC_035091.1	53759896	.	T	A	.	.	MAF_INRAE=8.333
NC_035091.1	53759932	.	G	A	.	.	MAF_USDA=1.639
NC_035091.1	53759978	.	A	G	.	.	MAF_INRAE=5.0
NC_035091.1	53760023	.	A	G	.	.	MAF_INRAE=39.241;MAF_USDA=15.294
NC_035091.1	53760070	.	T	A	.	.	MAF_INRAE=42.405;MAF_USDA=26.471
NC_035091.1	53760080	.	C	A	.	.	MAF_INRAE=5.0
NC_035091.1	53760221	.	A	C	.	.	MAF_INRAE=48.734;MAF_USDA=41.765
NC_035091.1	53760253	.	C	A	.	.	MAF_INRAE=10.833
NC_035091.1	53760477	.	G	T	.	.	MAF_USDA=4.098
NC_035091.1	53760575	.	T	C	.	.	MAF_USDA=3.279
NC_035091.1	53760581	.	A	T	.	.	MAF_USDA=3.279
NC_035091.1	53760599	.	C	A	.	.	MAF_INRAE=13.333;MAF_USDA=24.118
NC_035091.1	53760638	.	C	G	.	.	MAF_USDA=2.459
NC_035091.1	53760647	.	C	A	.	.	MAF_USDA=2.459
NC_035091.1	53760654	.	A	T	.	.	MAF_INRAE=42.405;MAF_USDA=25.294
NC_035091.1	53760657	.	C	A	.	.	MAF_USDA=25.294
NC_035091.1	53760658	.	A	T	.	.	MAF_USDA=25.294
NC_035091.1	53760659	.	T	G	.	.	MAF_USDA=24.706
NC_035091.1	53760662	.	A	T	.	.	MAF_INRAE=5.0
NC_035091.1	53760743	.	T	A	.	.	MAF_INRAE=42.405;MAF_USDA=25.882
NC_035091.1	53760806	.	T	C	.	.	MAF_INRAE=42.405;MAF_USDA=26.471
NC_035091.1	53760846	.	G	A	.	.	MAF_USDA=1.639
NC_035091.1	53760850	.	A	T	.	.	MAF_USDA=6.557
NC_035091.1	53760952	.	G	A	.	.	MAF_INRAE=41.772;MAF_USDA=31.967
NC_035091.1	53760971	.	G	T	.	.	MAF_USDA=5.294
NC_035091.1	53761059	.	T	G	.	.	MAF_INRAE=42.405;MAF_USDA=24.118
NC_035091.1	53761072	.	G	A	.	.	MAF_USDA=12.5
NC_035091.1	53761082	.	C	T	.	.	MAF_INRAE=39.167;MAF_USDA=12.5
NC_035091.1	53761107	.	T	C	.	.	MAF_INRAE=42.405;MAF_USDA=25.294
NC_035091.1	53761133	.	G	A	.	.	MAF_INRAE=49.367;MAF_USDA=37.059
NC_035091.1	53761145	.	A	C	.	.	MAF_INRAE=33.544
NC_035091.1	53761208	.	A	T	.	.	MAF_INRAE=8.333
NC_035091.1	53761254	.	C	T	.	.	MAF_USDA=1.639
NC_035091.1	53761255	.	G	T	.	.	MAF_INRAE=29.167
NC_035091.1	53761276	.	T	C	.	.	MAF_INRAE=11.667;MAF_USDA=1.639
NC_035091.1	53761340	.	C	T	.	.	MAF_INRAE=30.38;MAF_USDA=26.471
NC_035091.1	53761364	.	C	T	.	.	MAF_INRAE=5.0;MAF_USDA=2.459
NC_035091.1	53761381	.	T	C	.	.	MAF_USDA=1.639
NC_035091.1	53761416	.	A	G	.	.	MAF_INRAE=39.241
NC_035091.1	53761437	.	T	A	.	.	MAF_INRAE=15.789;MAF_USDA=4.118
NC_035091.1	53761443	.	G	C	.	.	MAF_INRAE=8.228
NC_035091.1	53761444	.	T	A	.	.	MAF_INRAE=5.833
NC_035091.1	53761445	.	G	T	.	.	MAF_INRAE=5.833
NC_035091.1	53761477	.	T	G	.	.	MAF_INRAE=10.759
NC_035091.1	53761559	.	A	C	.	.	MAF_INRAE=5.0;MAF_USDA=5.882
NC_035091.1	53761662	.	C	A	.	.	MAF_INRAE=9.167
NC_035091.1	53761687	.	A	G	.	.	MAF_INRAE=13.291;MAF_USDA=37.059
NC_035091.1	53761693	.	T	A	.	.	MAF_USDA=5.294
NC_035091.1	53761742	.	A	C	.	.	MAF_USDA=1.667
NC_035091.1	53761885	.	A	G	.	.	MAF_INRAE=7.5
NC_035091.1	53762138	.	A	T	.	.	MAF_USDA=3.279
NC_035091.1	53762193	.	A	G	.	.	MAF_INRAE=7.5
NC_035091.1	53762198	.	G	A	.	.	MAF_INRAE=15.789;MAF_USDA=15.294
NC_035091.1	53762203	.	T	C	.	.	MAF_INRAE=10.526;MAF_USDA=5.294
NC_035091.1	53762266	.	G	A	.	.	MAF_USDA=4.098
NC_035091.1	53762334	.	T	C	.	.	MAF_INRAE=16.667;MAF_USDA=38.824
NC_035091.1	53762456	.	T	A	.	.	MAF_USDA=1.639
NC_035091.1	53762495	.	A	T	.	.	MAF_INRAE=15.789;MAF_USDA=14.706
NC_035091.1	53762518	.	C	T	.	.	MAF_INRAE=6.962;MAF_USDA=21.176
NC_035091.1	53762528	.	T	G	.	.	MAF_INRAE=17.5;MAF_USDA=35.714
NC_035091.1	53762536	.	A	G	.	.	MAF_INRAE=6.962;MAF_USDA=20.833
NC_035091.1	53762599	.	C	A	.	.	MAF_USDA=2.459
NC_035091.1	53762660	.	A	G	.	.	MAF_INRAE=11.667;MAF_USDA=2.459
NC_035091.1	53762908	.	C	A	.	.	MAF_INRAE=5.263
NC_035091.1	53762939	.	C	A	.	.	MAF_INRAE=30.833;MAF_USDA=44.706
NC_035091.1	53762953	.	C	A	.	.	MAF_INRAE=15.789;MAF_USDA=15.882
NC_035091.1	53763005	.	C	G	.	.	MAF_USDA=1.639
NC_035091.1	53763066	.	G	A	.	.	MAF_INRAE=16.667;MAF_USDA=12.353
NC_035091.1	53763163	.	G	A	.	.	MAF_INRAE=5.263
NC_035091.1	53763179	.	T	C	.	.	MAF_USDA=1.639
NC_035091.1	53763378	.	G	C	.	.	MAF_USDA=2.459
NC_035091.1	53763436	.	T	G	.	.	MAF_USDA=1.639
NC_035091.1	53763513	.	T	C	.	.	MAF_INRAE=5.0;MAF_USDA=5.294
NC_035091.1	53763555	.	C	T	.	.	MAF_INRAE=23.333;MAF_USDA=45.294
NC_035091.1	53763569	.	A	C	.	.	MAF_INRAE=11.667;MAF_USDA=4.918
NC_035091.1	53763643	.	A	G	.	.	MAF_INRAE=43.333;MAF_USDA=34.706
NC_035091.1	53763732	.	T	C	.	.	MAF_INRAE=3.333
NC_035091.1	53763752	.	G	A	.	.	MAF_USDA=4.098
NC_035091.1	53763768	.	G	T	.	.	MAF_USDA=4.706
NC_035091.1	53763779	.	C	T	.	.	MAF_INRAE=6.962;MAF_USDA=21.765
NC_035091.1	53763800	.	C	A	.	.	MAF_INRAE=18.987;MAF_USDA=7.647
NC_035091.1	53763858	.	C	T	.	.	MAF_INRAE=49.367;MAF_USDA=32.941
NC_035091.1	53763868	.	G	T	.	.	MAF_INRAE=48.734;MAF_USDA=31.765
NC_035091.1	53763905	.	C	A	.	.	MAF_USDA=1.639
NC_035091.1	53764057	.	C	G	.	.	MAF_INRAE=19.62;MAF_USDA=7.647
NC_035091.1	53764089	.	G	A	.	.	MAF_INRAE=19.62;MAF_USDA=6.471
NC_035091.1	53764188	.	A	G	.	.	MAF_INRAE=11.667;MAF_USDA=1.639
NC_035091.1	53764196	.	G	A	.	.	MAF_USDA=4.918
NC_035091.1	53764219	.	G	T	.	.	MAF_USDA=4.098
NC_035091.1	53764234	.	A	C	.	.	MAF_USDA=1.639
NC_035091.1	53764238	.	G	T	.	.	MAF_INRAE=48.101;MAF_USDA=31.765
NC_035091.1	53764256	.	T	G	.	.	MAF_INRAE=48.734;MAF_USDA=46.471
NC_035091.1	53764381	.	A	G	.	.	MAF_USDA=7.647
NC_035091.1	53764400	.	T	A	.	.	MAF_USDA=2.941
NC_035091.1	53764464	.	C	A	.	.	MAF_INRAE=10.526;MAF_USDA=15.294
NC_035091.1	53764530	.	C	G	.	.	MAF_USDA=39.583
NC_035091.1	53767800	.	C	T	.	.	MAF_INRAE=49.367;MAF_USDA=32.941
NC_035091.1	53767843	.	C	T	.	.	MAF_USDA=8.824
NC_035091.1	53767883	.	T	C	.	.	MAF_USDA=3.279
NC_035091.1	53767924	.	T	C	.	.	MAF_INRAE=48.734;MAF_USDA=32.353
NC_035091.1	53767992	.	G	A	.	.	MAF_INRAE=48.101;MAF_USDA=31.765
NC_035091.1	53768013	.	C	A	.	.	MAF_INRAE=20.886;MAF_USDA=13.529
NC_035091.1	53768037	.	G	A	.	.	MAF_USDA=9.412
NC_035091.1	53768051	.	G	A	.	.	MAF_INRAE=3.333;MAF_USDA=6.25
NC_035091.1	53768124	.	C	A	.	.	MAF_INRAE=16.667;MAF_USDA=11.176
NC_035091.1	53768138	.	A	G	.	.	MAF_INRAE=10.526;MAF_USDA=17.059
NC_035091.1	53768193	.	A	G	.	.	MAF_INRAE=10.526;MAF_USDA=17.059
NC_035091.1	53768200	.	G	A	.	.	MAF_INRAE=41.772;MAF_USDA=27.059
NC_035091.1	53768229	.	C	A	.	.	MAF_INRAE=12.5
NC_035091.1	53768238	.	A	C	.	.	MAF_USDA=1.639
NC_035091.1	53768243	.	A	C	.	.	MAF_USDA=1.639
NC_035091.1	53768406	.	G	T	.	.	MAF_INRAE=9.167
NC_035091.1	53768434	.	T	C	.	.	MAF_INRAE=48.734;MAF_USDA=45.882
NC_035091.1	53768510	.	A	G	.	.	MAF_INRAE=19.62;MAF_USDA=7.647
NC_035091.1	53768655	.	C	T	.	.	MAF_INRAE=48.101;MAF_USDA=46.471
NC_035091.1	53768736	.	T	C	.	.	MAF_INRAE=48.734;MAF_USDA=30.588
NC_035091.1	53768737	.	A	G	.	.	MAF_INRAE=38.608;MAF_USDA=15.882
NC_035091.1	53768841	.	G	T	.	.	MAF_INRAE=39.241;MAF_USDA=22.941
NC_035091.1	53769094	.	C	A	.	.	MAF_USDA=1.639
NC_035091.1	53769115	.	C	T	.	.	MAF_INRAE=8.333;MAF_USDA=1.639
NC_035091.1	53769250	.	A	G	.	.	MAF_INRAE=11.667;MAF_USDA=12.941
NC_035091.1	53769268	.	C	T	.	.	MAF_INRAE=10.526;MAF_USDA=5.294
NC_035091.1	53769465	.	C	T	.	.	MAF_INRAE=11.667;MAF_USDA=3.279
NC_035091.1	53769770	.	G	T	.	.	MAF_INRAE=23.333;MAF_USDA=17.647
NC_035091.1	53769885	.	T	C	.	.	MAF_INRAE=15.833;MAF_USDA=11.176
NC_035091.1	53770009	.	G	A	.	.	MAF_USDA=1.639
NC_035091.1	53770070	.	C	T	.	.	MAF_INRAE=10.526;MAF_USDA=17.647
NC_035091.1	53770116	.	C	A	.	.	MAF_USDA=4.706
NC_035091.1	53770299	.	C	A	.	.	MAF_USDA=1.639
NC_035091.1	53770370	.	G	A	.	.	MAF_INRAE=30.0;MAF_USDA=33.529
NC_035091.1	53770562	.	T	G	.	.	MAF_INRAE=29.747;MAF_USDA=30.588
NC_035091.1	53770600	.	T	G	.	.	MAF_INRAE=8.333
NC_035091.1	53770619	.	C	T	.	.	MAF_INRAE=8.228;MAF_USDA=17.059
NC_035091.1	53770664	.	G	C	.	.	MAF_USDA=10.656
NC_035091.1	53770739	.	C	T	.	.	MAF_INRAE=21.667
NC_035091.1	53770752	.	G	A	.	.	MAF_INRAE=19.62;MAF_USDA=5.738
NC_035091.1	53770767	.	T	C	.	.	MAF_USDA=2.459
NC_035091.1	53770814	.	G	A	.	.	MAF_INRAE=11.667
NC_035091.1	53770909	.	A	G	.	.	MAF_USDA=1.639
NC_035091.1	53770925	.	A	T	.	.	MAF_INRAE=4.167
NC_035091.1	53771053	.	T	G	.	.	MAF_INRAE=11.667;MAF_USDA=3.279
NC_035091.1	53771073	.	G	A	.	.	MAF_INRAE=31.646;MAF_USDA=47.059
NC_035091.1	53771108	.	G	A	.	.	MAF_USDA=1.639
NC_035091.1	53771232	.	C	A	.	.	MAF_USDA=6.471
NC_035091.1	53771233	.	C	T	.	.	MAF_INRAE=19.62;MAF_USDA=8.824
NC_035091.1	53771239	.	C	T	.	.	MAF_USDA=2.459
NC_035091.1	53771281	.	A	G	.	.	MAF_USDA=14.583
NC_035091.1	53771288	.	A	T	.	.	MAF_INRAE=11.667;MAF_USDA=5.294
NC_035091.1	53771519	.	T	C	.	.	MAF_USDA=25.882
NC_035091.1	53771524	.	A	C	.	.	MAF_INRAE=49.367;MAF_USDA=22.353
NC_035091.1	53771554	.	G	A	.	.	MAF_USDA=4.918
NC_035091.1	53771582	.	T	C	.	.	MAF_INRAE=17.722
NC_035091.1	53771731	.	T	C	.	.	MAF_USDA=14.583
NC_035091.1	53771775	.	T	A	.	.	MAF_INRAE=8.333
NC_035091.1	53771845	.	C	T	.	.	MAF_INRAE=12.5;MAF_USDA=1.639
NC_035091.1	53771850	.	A	G	.	.	MAF_INRAE=20.886
NC_035091.1	53771874	.	A	G	.	.	MAF_USDA=7.059
NC_035091.1	53771879	.	C	T	.	.	MAF_INRAE=22.152;MAF_USDA=16.471
NC_035091.1	53771904	.	A	C	.	.	MAF_INRAE=19.62;MAF_USDA=5.882
NC_035091.1	53771931	.	C	A	.	.	MAF_USDA=6.557
NC_035091.1	53771967	.	G	A	.	.	MAF_USDA=8.197
NC_035091.1	53772022	.	G	C	.	.	MAF_INRAE=8.333
NC_035091.1	53772055	.	A	G	.	.	MAF_USDA=10.656
NC_035091.1	53772061	.	A	G	.	.	MAF_USDA=12.295
NC_035091.1	53772082	.	T	C	.	.	MAF_USDA=2.459
NC_035091.1	53772087	.	C	T	.	.	MAF_USDA=7.377
NC_035091.1	53772088	.	A	G	.	.	MAF_USDA=8.197
NC_035091.1	53772096	.	G	T	.	.	MAF_USDA=7.377
NC_035091.1	53772100	.	G	C	.	.	MAF_USDA=9.836
NC_035091.1	53772108	.	A	T	.	.	MAF_USDA=7.377
NC_035091.1	53772128	.	C	G	.	.	MAF_USDA=3.279
NC_035091.1	53772136	.	A	G	.	.	MAF_USDA=3.529
NC_035091.1	53772183	.	C	T	.	.	MAF_USDA=2.5
NC_035091.1	53772204	.	G	A	.	.	MAF_USDA=10.588
NC_035091.1	53772250	.	G	A	.	.	MAF_INRAE=3.333;MAF_USDA=6.25
NC_035091.1	53772326	.	A	G	.	.	MAF_INRAE=11.667;MAF_USDA=1.667
NC_035091.1	53772410	.	T	C	.	.	MAF_USDA=10.0
NC_035091.1	53772599	.	C	G	.	.	MAF_USDA=14.583
NC_035091.1	53772643	.	C	T	.	.	MAF_INRAE=9.167;MAF_USDA=1.667
NC_035091.1	53772704	.	C	T	.	.	MAF_INRAE=19.167;MAF_USDA=10.714
NC_035091.1	53772707	.	C	T	.	.	MAF_USDA=2.5
NC_035091.1	53772722	.	G	A	.	.	MAF_USDA=4.167
NC_035091.1	53772744	.	G	A	.	.	MAF_USDA=2.5
NC_035091.1	53772763	.	G	A	.	.	MAF_INRAE=17.5;MAF_USDA=29.167
NC_035091.1	53772807	.	C	T	.	.	MAF_INRAE=10.833;MAF_USDA=5.294
NC_035091.1	53772904	.	G	T	.	.	MAF_USDA=1.639
NC_035091.1	53772912	.	G	A	.	.	MAF_INRAE=15.789;MAF_USDA=4.118
NC_035091.1	53772914	.	T	G	.	.	MAF_USDA=4.118
NC_035091.1	53772915	.	C	T	.	.	MAF_INRAE=37.975
NC_035091.1	53772919	.	T	A	.	.	MAF_USDA=1.639
NC_035091.1	53773026	.	G	T	.	.	MAF_INRAE=17.089
NC_035091.1	53773051	.	C	T	.	.	MAF_INRAE=19.62;MAF_USDA=11.176
NC_035091.1	53773079	.	C	T	.	.	MAF_INRAE=8.333
NC_035091.1	53773118	.	A	G	.	.	MAF_INRAE=35.443
NC_035091.1	53773313	.	G	T	.	.	MAF_USDA=4.118
NC_035091.1	53773329	.	C	A	.	.	MAF_USDA=1.639
NC_035091.1	53773358	.	A	G	.	.	MAF_INRAE=8.333
NC_035091.1	53773375	.	A	T	.	.	MAF_INRAE=11.667;MAF_USDA=14.118
NC_035091.1	53773399	.	A	T	.	.	MAF_INRAE=10.0;MAF_USDA=4.918
NC_035091.1	53773408	.	A	G	.	.	MAF_INRAE=39.241;MAF_USDA=16.471
NC_035091.1	53773444	.	C	T	.	.	MAF_INRAE=39.241;MAF_USDA=16.667
NC_035091.1	53773446	.	C	T	.	.	MAF_USDA=2.5
NC_035091.1	53773453	.	C	G	.	.	MAF_INRAE=18.987;MAF_USDA=7.738
NC_035091.1	53773527	.	C	G	.	.	MAF_INRAE=10.526;MAF_USDA=5.882
NC_035091.1	53773574	.	T	G	.	.	MAF_INRAE=17.5;MAF_USDA=36.471
NC_035091.1	53773610	.	T	A	.	.	MAF_INRAE=17.5;MAF_USDA=37.059
NC_035091.1	53773657	.	C	T	.	.	MAF_INRAE=10.526;MAF_USDA=5.882
NC_035091.1	53773669	.	T	C	.	.	MAF_INRAE=10.526;MAF_USDA=6.557
NC_035091.1	53773699	.	C	T	.	.	MAF_INRAE=11.667;MAF_USDA=5.882
NC_035091.1	53773713	.	C	T	.	.	MAF_USDA=1.639
NC_035091.1	53773757	.	G	T	.	.	MAF_INRAE=11.667;MAF_USDA=2.459
NC_035091.1	53773830	.	C	A	.	.	MAF_INRAE=12.5;MAF_USDA=29.412
NC_035091.1	53773976	.	A	C	.	.	MAF_USDA=7.143
NC_035091.1	53774012	.	G	A	.	.	MAF_USDA=33.929
NC_035091.1	53774017	.	G	A	.	.	MAF_USDA=33.929
NC_035091.1	53774074	.	T	C	.	.	MAF_USDA=7.647
NC_035091.1	53774093	.	C	T	.	.	MAF_USDA=2.459
NC_035091.1	53774135	.	G	T	.	.	MAF_USDA=27.976
NC_035091.1	53774159	.	A	C	.	.	MAF_USDA=4.167
NC_035091.1	53774162	.	C	T	.	.	MAF_USDA=4.167
NC_035091.1	53774163	.	T	A	.	.	MAF_USDA=4.167
NC_035091.1	53774188	.	T	A	.	.	MAF_USDA=6.25
NC_035091.1	53774189	.	G	T	.	.	MAF_USDA=3.571
NC_035091.1	53774229	.	C	G	.	.	MAF_INRAE=4.167
NC_035091.1	53774270	.	G	T	.	.	MAF_USDA=4.706
NC_035091.1	53774329	.	G	A	.	.	MAF_USDA=3.529
NC_035091.1	53774337	.	C	T	.	.	MAF_USDA=6.471
NC_035091.1	53774352	.	G	T	.	.	MAF_INRAE=10.0
NC_035091.1	53774396	.	T	G	.	.	MAF_INRAE=3.333;MAF_USDA=20.588
NC_035091.1	53774456	.	G	A	.	.	MAF_USDA=6.471
NC_035091.1	53774465	.	C	T	.	.	MAF_INRAE=10.526;MAF_USDA=11.765
NC_035091.1	53774471	.	T	G	.	.	MAF_USDA=4.098
NC_035091.1	53774472	.	G	T	.	.	MAF_USDA=14.118
NC_035091.1	53774550	.	C	G	.	.	MAF_USDA=4.098
NC_035091.1	53774595	.	C	T	.	.	MAF_INRAE=10.833;MAF_USDA=8.824
NC_035091.1	53774634	.	G	A	.	.	MAF_USDA=1.639
NC_035091.1	53774653	.	T	C	.	.	MAF_USDA=2.941
NC_035091.1	53774697	.	A	T	.	.	MAF_USDA=14.706
NC_035091.1	53774708	.	A	C	.	.	MAF_USDA=6.471
NC_035091.1	53774719	.	A	C	.	.	MAF_INRAE=11.667;MAF_USDA=35.294
NC_035091.1	53774752	.	A	G	.	.	MAF_INRAE=12.5;MAF_USDA=31.176
NC_035091.1	53774757	.	G	T	.	.	MAF_INRAE=11.667;MAF_USDA=25.294
NC_035091.1	53774795	.	A	T	.	.	MAF_INRAE=10.526;MAF_USDA=5.294
NC_035091.1	53774824	.	T	C	.	.	MAF_INRAE=39.241;MAF_USDA=12.941
NC_035091.1	53774846	.	C	A	.	.	MAF_USDA=2.459
NC_035091.1	53774896	.	A	G	.	.	MAF_USDA=1.639
NC_035091.1	53775011	.	C	A	.	.	MAF_INRAE=10.526;MAF_USDA=7.647
NC_035091.1	53775019	.	G	A	.	.	MAF_INRAE=5.0;MAF_USDA=1.765
NC_035091.1	53775027	.	G	A	.	.	MAF_INRAE=12.5;MAF_USDA=1.639
NC_035091.1	53775039	.	G	A	.	.	MAF_INRAE=18.987;MAF_USDA=37.059
NC_035091.1	53775223	.	A	G	.	.	MAF_INRAE=10.526;MAF_USDA=10.417
NC_035091.1	53775329	.	T	A	.	.	MAF_INRAE=32.911;MAF_USDA=40.588
NC_035091.1	53775518	.	G	A	.	.	MAF_USDA=1.639
NC_035091.1	53775604	.	T	G	.	.	MAF_USDA=4.237
NC_035091.1	53775632	.	G	T	.	.	MAF_USDA=2.459
NC_035091.1	53775633	.	T	C	.	.	MAF_INRAE=15.789;MAF_USDA=44.118
NC_035091.1	53775783	.	A	G	.	.	MAF_USDA=1.639
NC_035091.1	53775785	.	G	A	.	.	MAF_INRAE=8.228;MAF_USDA=17.059
NC_035091.1	53775809	.	G	T	.	.	MAF_INRAE=11.667;MAF_USDA=15.882
NC_035091.1	53775823	.	C	G	.	.	MAF_INRAE=41.139;MAF_USDA=22.941
NC_035091.1	53775832	.	G	A	.	.	MAF_USDA=3.279
NC_035091.1	53775883	.	A	G	.	.	MAF_INRAE=9.167;MAF_USDA=9.412
NC_035091.1	53775885	.	C	T	.	.	MAF_INRAE=10.833;MAF_USDA=9.412
NC_035091.1	53775890	.	A	T	.	.	MAF_INRAE=8.228;MAF_USDA=32.941
NC_035091.1	53775891	.	A	T	.	.	MAF_INRAE=10.833;MAF_USDA=8.824
NC_035091.1	53775943	.	T	C	.	.	MAF_USDA=10.588
NC_035091.1	53775950	.	G	T	.	.	MAF_INRAE=18.333;MAF_USDA=27.083
NC_035091.1	53775963	.	C	T	.	.	MAF_USDA=2.941
NC_035091.1	53776016	.	C	T	.	.	MAF_INRAE=8.333
NC_035091.1	53776032	.	G	T	.	.	MAF_USDA=7.647
NC_035091.1	53776041	.	T	G	.	.	MAF_INRAE=10.833;MAF_USDA=17.059
NC_035091.1	53776112	.	A	G	.	.	MAF_INRAE=11.667;MAF_USDA=1.639
NC_035091.1	53776139	.	C	G	.	.	MAF_INRAE=41.139;MAF_USDA=21.176
NC_035091.1	53776185	.	T	G	.	.	MAF_INRAE=28.333;MAF_USDA=25.882
NC_035091.1	53776205	.	A	G	.	.	MAF_INRAE=17.5;MAF_USDA=42.353
NC_035091.1	53776224	.	C	T	.	.	MAF_INRAE=30.0;MAF_USDA=44.118
NC_035091.1	53776237	.	A	C	.	.	MAF_USDA=3.279
NC_035091.1	53776240	.	T	G	.	.	MAF_INRAE=12.5;MAF_USDA=8.235
NC_035091.1	53776266	.	G	A	.	.	MAF_USDA=14.583
NC_035091.1	53776341	.	C	T	.	.	MAF_INRAE=8.228
NC_035091.1	53776352	.	G	T	.	.	MAF_INRAE=11.667;MAF_USDA=16.471
NC_035091.1	53776355	.	T	G	.	.	MAF_USDA=3.279
NC_035091.1	53776460	.	G	A	.	.	MAF_USDA=36.957
NC_035091.1	53776531	.	G	A	.	.	MAF_USDA=1.639
NC_035091.1	53776580	.	T	G	.	.	MAF_INRAE=10.833;MAF_USDA=15.882
NC_035091.1	53776601	.	T	C	.	.	MAF_INRAE=41.139;MAF_USDA=22.353
NC_035091.1	53776614	.	C	T	.	.	MAF_USDA=3.529
NC_035091.1	53776677	.	C	T	.	.	MAF_INRAE=11.667;MAF_USDA=17.059
NC_035091.1	53776717	.	A	C	.	.	MAF_INRAE=11.667;MAF_USDA=16.471
NC_035091.1	53776719	.	A	G	.	.	MAF_INRAE=11.667;MAF_USDA=16.471
NC_035091.1	53776728	.	C	T	.	.	MAF_INRAE=41.139;MAF_USDA=23.529
NC_035091.1	53776790	.	T	C	.	.	MAF_INRAE=11.667;MAF_USDA=21.176
NC_035091.1	53776807	.	G	A	.	.	MAF_INRAE=11.667;MAF_USDA=16.471
NC_035091.1	53776861	.	C	T	.	.	MAF_INRAE=11.667;MAF_USDA=16.471
NC_035091.1	53776872	.	A	T	.	.	MAF_USDA=4.706
NC_035091.1	53776889	.	C	T	.	.	MAF_USDA=2.459
NC_035091.1	53776910	.	T	C	.	.	MAF_INRAE=11.667;MAF_USDA=15.882
NC_035091.1	53776915	.	G	T	.	.	MAF_INRAE=11.667;MAF_USDA=16.471
NC_035091.1	53777020	.	A	G	.	.	MAF_USDA=4.706
NC_035091.1	53777028	.	T	C	.	.	MAF_USDA=3.279
NC_035091.1	53777077	.	G	A	.	.	MAF_INRAE=11.667;MAF_USDA=15.882
NC_035091.1	53777081	.	C	T	.	.	MAF_USDA=5.294
NC_035091.1	53777090	.	T	C	.	.	MAF_INRAE=29.167;MAF_USDA=31.176
NC_035091.1	53777106	.	G	A	.	.	MAF_USDA=1.639
NC_035091.1	53777109	.	T	A	.	.	MAF_INRAE=29.167;MAF_USDA=47.917
NC_035091.1	53777140	.	A	T	.	.	MAF_INRAE=8.333
NC_035091.1	53777156	.	A	C	.	.	MAF_USDA=4.098
NC_035091.1	53777167	.	A	T	.	.	MAF_INRAE=29.167;MAF_USDA=31.765
NC_035091.1	53777189	.	C	T	.	.	MAF_USDA=18.033
NC_035091.1	53777242	.	C	G	.	.	MAF_INRAE=26.667;MAF_USDA=32.941
NC_035091.1	53777271	.	C	G	.	.	MAF_INRAE=41.139;MAF_USDA=20.588
NC_035091.1	53777279	.	G	C	.	.	MAF_INRAE=32.911;MAF_USDA=32.941
NC_035091.1	53777308	.	T	G	.	.	MAF_INRAE=28.333
NC_035091.1	53777346	.	G	T	.	.	MAF_INRAE=41.772;MAF_USDA=20.833
NC_035091.1	53777350	.	C	A	.	.	MAF_INRAE=11.667;MAF_USDA=16.471
NC_035091.1	53777398	.	G	T	.	.	MAF_INRAE=29.167;MAF_USDA=36.471
NC_035091.1	53777399	.	C	A	.	.	MAF_INRAE=29.167;MAF_USDA=35.294
NC_035091.1	53777432	.	T	A	.	.	MAF_INRAE=2.5;MAF_USDA=4.167
NC_035091.1	53777438	.	C	G	.	.	MAF_INRAE=28.333;MAF_USDA=31.176
NC_035091.1	53777466	.	C	T	.	.	MAF_INRAE=29.167;MAF_USDA=36.471
NC_035091.1	53777476	.	A	C	.	.	MAF_USDA=1.639
NC_035091.1	53777481	.	T	G	.	.	MAF_USDA=8.235
NC_035091.1	53777483	.	A	C	.	.	MAF_INRAE=29.167;MAF_USDA=31.765
NC_035091.1	53777518	.	C	A	.	.	MAF_USDA=9.412
NC_035091.1	53777541	.	T	A	.	.	MAF_USDA=4.706
NC_035091.1	53777544	.	G	T	.	.	MAF_USDA=4.706
NC_035091.1	53777649	.	C	A	.	.	MAF_INRAE=2.5;MAF_USDA=4.167
NC_035091.1	53777654	.	A	T	.	.	MAF_INRAE=4.167;MAF_USDA=6.25
NC_035091.1	53777661	.	C	T	.	.	MAF_INRAE=25.0;MAF_USDA=26.471
NC_035091.1	53777662	.	A	T	.	.	MAF_INRAE=4.167
NC_035091.1	53777704	.	T	C	.	.	MAF_USDA=4.918
NC_035091.1	53777706	.	C	T	.	.	MAF_USDA=4.918
NC_035091.1	53777707	.	T	A	.	.	MAF_INRAE=1.667
NC_035091.1	53777715	.	T	G	.	.	MAF_INRAE=1.667
NC_035091.1	53777716	.	A	G	.	.	MAF_INRAE=1.667
NC_035091.1	53777720	.	T	A	.	.	MAF_USDA=6.557
NC_035091.1	53777725	.	C	T	.	.	MAF_INRAE=1.667;MAF_USDA=5.738
NC_035091.1	53777726	.	A	C	.	.	MAF_USDA=2.459
NC_035091.1	53777740	.	C	T	.	.	MAF_INRAE=19.167;MAF_USDA=41.667
NC_035091.1	53777742	.	C	T	.	.	MAF_USDA=4.706
NC_035091.1	53777769	.	G	C	.	.	MAF_INRAE=15.833
NC_035091.1	53777770	.	G	A	.	.	MAF_INRAE=15.833
NC_035091.1	53777771	.	G	T	.	.	MAF_INRAE=17.5
NC_035091.1	53777783	.	T	A	.	.	MAF_INRAE=4.167
NC_035091.1	53777803	.	A	G	.	.	MAF_USDA=5.738
NC_035091.1	53777817	.	G	A	.	.	MAF_INRAE=15.833;MAF_USDA=2.459
NC_035091.1	53777819	.	A	G	.	.	MAF_INRAE=4.167
NC_035091.1	53777820	.	G	A	.	.	MAF_INRAE=15.0
NC_035091.1	53777822	.	T	A	.	.	MAF_INRAE=24.167
NC_035091.1	53777838	.	T	G	.	.	MAF_INRAE=5.833
NC_035091.1	53777840	.	A	C	.	.	MAF_INRAE=5.833
NC_035091.1	53777846	.	C	T	.	.	MAF_INRAE=39.873
NC_035091.1	53777859	.	T	C	.	.	MAF_INRAE=21.667
NC_035091.1	53777868	.	A	C	.	.	MAF_USDA=5.738
NC_035091.1	53777871	.	C	T	.	.	MAF_USDA=11.176
NC_035091.1	53777872	.	G	A	.	.	MAF_INRAE=21.667
NC_035091.1	53777885	.	T	C	.	.	MAF_USDA=6.557
NC_035091.1	53777898	.	C	T	.	.	MAF_USDA=4.118
NC_035091.1	53778028	.	C	T	.	.	MAF_INRAE=8.333
NC_035091.1	53778085	.	A	T	.	.	MAF_INRAE=24.051
NC_035091.1	53778107	.	T	A	.	.	MAF_INRAE=12.025
NC_035091.1	53778110	.	G	T	.	.	MAF_USDA=2.459
NC_035091.1	53778123	.	C	A	.	.	MAF_INRAE=24.167
NC_035091.1	53778133	.	A	C	.	.	MAF_INRAE=25.0;MAF_USDA=16.667
NC_035091.1	53778169	.	A	G	.	.	MAF_INRAE=1.667
NC_035091.1	53778178	.	G	A	.	.	MAF_INRAE=16.667
NC_035091.1	53778180	.	A	G	.	.	MAF_USDA=2.459
NC_035091.1	53778219	.	G	T	.	.	MAF_USDA=12.353
NC_035091.1	53778288	.	C	T	.	.	MAF_INRAE=16.667
NC_035091.1	53778293	.	ACCC	ACCA	.	.	MAF_USDA=6.25
NC_035091.1	53779365	.	G	A	.	.	MAF_USDA=39.583
NC_035091.1	53779366	.	G	A	.	.	MAF_USDA=14.583
NC_035091.1	53779371	.	T	C	.	.	MAF_USDA=9.412
NC_035091.1	53779372	.	G	A	.	.	MAF_USDA=7.377
NC_035091.1	53779377	.	C	T	.	.	MAF_USDA=16.667
NC_035091.1	53779389	.	G	A	.	.	MAF_USDA=13.043
NC_035091.1	53779441	.	A	G	.	.	MAF_USDA=2.976
NC_035091.1	53779450	.	A	C	.	.	MAF_USDA=6.25
NC_035091.1	53779614	.	A	T	.	.	MAF_INRAE=42.5
NC_035091.1	53779650	.	C	T	.	.	MAF_INRAE=26.667
NC_035091.1	53779662	.	T	A	.	.	MAF_INRAE=8.333
NC_035091.1	53779742	.	T	A	.	.	MAF_USDA=2.459
NC_035091.1	53779760	.	T	G	.	.	MAF_USDA=2.459
NC_035091.1	53779762	.	C	T	.	.	MAF_USDA=1.667
NC_035091.1	53779817	.	G	A	.	.	MAF_USDA=5.833
NC_035091.1	53779872	.	C	A	.	.	MAF_USDA=16.667
NC_035091.1	53779968	.	G	A	.	.	MAF_INRAE=12.025;MAF_USDA=11.475
NC_035091.1	53779973	.	A	T	.	.	MAF_INRAE=15.833;MAF_USDA=35.417
NC_035091.1	53779983	.	G	T	.	.	MAF_INRAE=8.861;MAF_USDA=9.412
NC_035091.1	53780012	.	T	C	.	.	MAF_INRAE=25.833
NC_035091.1	53780013	.	G	A	.	.	MAF_INRAE=5.0
NC_035091.1	53780014	.	G	A	.	.	MAF_INRAE=25.833
NC_035091.1	53780035	.	A	G	.	.	MAF_USDA=10.656
NC_035091.1	53780036	.	C	A	.	.	MAF_USDA=10.656
NC_035091.1	53780041	.	C	G	.	.	MAF_INRAE=37.5
NC_035091.1	53780082	.	C	A	.	.	MAF_INRAE=11.667;MAF_USDA=21.765
NC_035091.1	53780125	.	G	A	.	.	MAF_INRAE=17.5;MAF_USDA=16.471
NC_035091.1	53780231	.	C	T	.	.	MAF_INRAE=20.886;MAF_USDA=17.059
NC_035091.1	53780233	.	C	A	.	.	MAF_INRAE=19.167;MAF_USDA=17.059
NC_035091.1	53780331	.	G	T	.	.	MAF_INRAE=12.025;MAF_USDA=15.294
NC_035091.1	53780343	.	T	A	.	.	MAF_INRAE=12.025;MAF_USDA=15.294
NC_035091.1	53780355	.	G	A	.	.	MAF_USDA=1.639
NC_035091.1	53780420	.	A	G	.	.	MAF_INRAE=12.025;MAF_USDA=14.706
NC_035091.1	53780445	.	A	T	.	.	MAF_INRAE=9.167
NC_035091.1	53780447	.	T	C	.	.	MAF_INRAE=12.025;MAF_USDA=14.118
NC_035091.1	53780470	.	G	A	.	.	MAF_INRAE=8.333;MAF_USDA=2.459
NC_035091.1	53780603	.	G	A	.	.	MAF_USDA=1.639
NC_035091.1	53780638	.	A	G	.	.	MAF_USDA=2.459
NC_035091.1	53780654	.	A	T	.	.	MAF_USDA=4.098
NC_035091.1	53780675	.	G	A	.	.	MAF_USDA=3.279
NC_035091.1	53780723	.	T	C	.	.	MAF_USDA=19.048
NC_035091.1	53780725	.	C	T	.	.	MAF_USDA=17.262
NC_035091.1	53780739	.	TA	TG	.	.	MAF_USDA=29.167
NC_035091.1	53780757	.	T	G	.	.	MAF_USDA=25.0
NC_035091.1	53780780	.	T	A	.	.	MAF_USDA=5.738
NC_035091.1	53780800	.	A	C	.	.	MAF_INRAE=13.333
NC_035091.1	53780804	.	T	C	.	.	MAF_INRAE=9.167
NC_035091.1	53780806	.	G	C	.	.	MAF_INRAE=8.333
NC_035091.1	53780820	.	G	A	.	.	MAF_USDA=1.639
NC_035091.1	53780827	.	T	C	.	.	MAF_INRAE=15.833
NC_035091.1	53780830	.	G	A	.	.	MAF_INRAE=8.333
NC_035091.1	53780835	.	A	C	.	.	MAF_INRAE=3.333
NC_035091.1	53780844	.	T	A	.	.	MAF_INRAE=5.833
NC_035091.1	53780856	.	T	A	.	.	MAF_INRAE=7.5
NC_035091.1	53780894	.	G	C	.	.	MAF_USDA=1.667
NC_035091.1	53780965	.	A	G	.	.	MAF_USDA=19.565
NC_035091.1	53781075	.	C	T	.	.	MAF_INRAE=11.392;MAF_USDA=14.706
NC_035091.1	53781113	.	G	T	.	.	MAF_INRAE=12.025;MAF_USDA=15.294
NC_035091.1	53781152	.	C	T	.	.	MAF_INRAE=15.789;MAF_USDA=7.059
NC_035091.1	53781242	.	A	G	.	.	MAF_INRAE=5.0;MAF_USDA=11.765
NC_035091.1	53781281	.	T	A	.	.	MAF_INRAE=8.228
NC_035091.1	53781298	.	C	T	.	.	MAF_USDA=1.639
NC_035091.1	53781302	.	G	A	.	.	MAF_USDA=3.279
NC_035091.1	53781335	.	A	G	.	.	MAF_INRAE=7.5;MAF_USDA=1.639
NC_035091.1	53781346	.	T	A	.	.	MAF_INRAE=15.789;MAF_USDA=7.059
NC_035091.1	53781431	.	G	A	.	.	MAF_USDA=5.294
NC_035091.1	53781442	.	G	T	.	.	MAF_INRAE=3.333;MAF_USDA=6.25
NC_035091.1	53781592	.	T	A	.	.	MAF_INRAE=17.5;MAF_USDA=15.882
NC_035091.1	53781655	.	C	T	.	.	MAF_USDA=4.118
NC_035091.1	53781666	.	G	T	.	.	MAF_INRAE=8.333;MAF_USDA=4.918
NC_035091.1	53781682	.	T	A	.	.	MAF_INRAE=16.456;MAF_USDA=24.706
NC_035091.1	53781687	.	A	T	.	.	MAF_INRAE=15.789;MAF_USDA=5.882
NC_035091.1	53781697	.	G	T	.	.	MAF_INRAE=8.861;MAF_USDA=9.412
NC_035091.1	53781778	.	G	C	.	.	MAF_USDA=4.167
NC_035091.1	53782168	.	G	C	.	.	MAF_INRAE=3.333
NC_035091.1	53782172	.	T	G	.	.	MAF_USDA=16.667
NC_035091.1	53782194	.	A	C	.	.	MAF_INRAE=8.333;MAF_USDA=18.75
NC_035091.1	53782312	.	C	T	.	.	MAF_USDA=4.167
NC_035091.1	53782415	.	G	A	.	.	MAF_USDA=13.529
NC_035091.1	53782498	.	T	G	.	.	MAF_USDA=1.639
NC_035091.1	53782596	.	C	A	.	.	MAF_USDA=2.083
NC_035091.1	53782601	.	G	T	.	.	MAF_INRAE=8.861
NC_035091.1	53782721	.	A	G	.	.	MAF_INRAE=5.0
NC_035091.1	53782774	.	C	T	.	.	MAF_USDA=7.059
NC_035091.1	53782827	.	C	T	.	.	MAF_USDA=1.639
NC_035091.1	53782863	.	G	A	.	.	MAF_INRAE=12.025;MAF_USDA=15.294
NC_035091.1	53782967	.	G	C	.	.	MAF_INRAE=39.873
NC_035091.1	53782977	.	C	T	.	.	MAF_INRAE=8.333;MAF_USDA=9.412
NC_035091.1	53783002	.	C	T	.	.	MAF_USDA=5.738
NC_035091.1	53783067	.	C	T	.	.	MAF_INRAE=5.0;MAF_USDA=8.235
NC_035091.1	53783089	.	C	A	.	.	MAF_INRAE=4.167;MAF_USDA=8.235
NC_035091.1	53783139	.	T	C	.	.	MAF_USDA=1.639
NC_035091.1	53783157	.	A	G	.	.	MAF_USDA=3.279
NC_035091.1	53783164	.	A	G	.	.	MAF_USDA=5.738
NC_035091.1	53783165	.	T	A	.	.	MAF_INRAE=20.886;MAF_USDA=16.471
NC_035091.1	53783186	.	A	G	.	.	MAF_INRAE=31.013;MAF_USDA=8.824
NC_035091.1	53783210	.	T	C	.	.	MAF_INRAE=12.025;MAF_USDA=15.294
NC_035091.1	53783217	.	A	G	.	.	MAF_INRAE=3.333;MAF_USDA=7.377
NC_035091.1	53783221	.	T	C	.	.	MAF_INRAE=48.333
NC_035091.1	53783241	.	G	A	.	.	MAF_INRAE=5.833;MAF_USDA=9.412
NC_035091.1	53783243	.	G	T	.	.	MAF_USDA=7.059
NC_035091.1	53783245	.	T	G	.	.	MAF_INRAE=3.333;MAF_USDA=6.25
NC_035091.1	53783288	.	C	T	.	.	MAF_INRAE=6.667;MAF_USDA=8.824
NC_035091.1	53783313	.	A	T	.	.	MAF_USDA=5.294
NC_035091.1	53783314	.	T	A	.	.	MAF_USDA=5.294
NC_035091.1	53783341	.	G	C	.	.	MAF_INRAE=12.025;MAF_USDA=15.476
NC_035091.1	53783395	.	T	C	.	.	MAF_INRAE=40.506
NC_035091.1	53783440	.	G	A	.	.	MAF_USDA=8.235
NC_035091.1	53783442	.	T	A	.	.	MAF_USDA=8.235
NC_035091.1	53783459	.	G	T	.	.	MAF_INRAE=31.013;MAF_USDA=4.706
NC_035091.1	53783471	.	G	A	.	.	MAF_INRAE=8.333;MAF_USDA=8.824
NC_035091.1	53783474	.	C	T	.	.	MAF_INRAE=8.333;MAF_USDA=12.5
NC_035091.1	53783513	.	A	T	.	.	MAF_INRAE=8.333;MAF_USDA=12.353
NC_035091.1	53783532	.	T	G	.	.	MAF_INRAE=8.333;MAF_USDA=9.412
NC_035091.1	53783569	.	T	C	.	.	MAF_INRAE=42.5
NC_035091.1	53783610	.	T	A	.	.	MAF_INRAE=7.5;MAF_USDA=9.412
NC_035091.1	53783626	.	C	A	.	.	MAF_USDA=8.235
NC_035091.1	53783629	.	T	C	.	.	MAF_INRAE=12.025;MAF_USDA=14.118
NC_035091.1	53783630	.	A	T	.	.	MAF_INRAE=7.5;MAF_USDA=9.412
NC_035091.1	53783634	.	A	T	.	.	MAF_INRAE=7.5;MAF_USDA=9.412
NC_035091.1	53783635	.	C	A	.	.	MAF_INRAE=7.5;MAF_USDA=2.459
NC_035091.1	53783725	.	T	A	.	.	MAF_USDA=9.412
NC_035091.1	53783753	.	T	A	.	.	MAF_INRAE=48.333
NC_035091.1	53783781	.	A	T	.	.	MAF_INRAE=17.5;MAF_USDA=17.059
NC_035091.1	53783794	.	C	G	.	.	MAF_USDA=5.294
NC_035091.1	53783795	.	T	G	.	.	MAF_USDA=8.235
NC_035091.1	53783798	.	T	G	.	.	MAF_USDA=14.583
NC_035091.1	53783800	.	A	C	.	.	MAF_INRAE=17.5
NC_035091.1	53783810	.	C	T	.	.	MAF_INRAE=8.228;MAF_USDA=8.235
NC_035091.1	53783814	.	A	C	.	.	MAF_INRAE=8.333;MAF_USDA=9.412
NC_035091.1	53783832	.	C	A	.	.	MAF_INRAE=11.392;MAF_USDA=15.882
NC_035091.1	53783875	.	G	A	.	.	MAF_INRAE=12.025;MAF_USDA=14.706
NC_035091.1	53783900	.	A	G	.	.	MAF_USDA=8.235
NC_035091.1	53783941	.	T	A	.	.	MAF_USDA=1.639
NC_035091.1	53783957	.	A	T	.	.	MAF_INRAE=2.5;MAF_USDA=6.25
NC_035091.1	53783978	.	A	G	.	.	MAF_INRAE=7.5;MAF_USDA=1.639
NC_035091.1	53783991	.	C	T	.	.	MAF_INRAE=16.667
NC_035091.1	53784081	.	C	T	.	.	MAF_USDA=5.738
NC_035091.1	53784091	.	T	C	.	.	MAF_USDA=8.197
NC_035091.1	53784119	.	A	T	.	.	MAF_USDA=4.098
NC_035091.1	53784128	.	C	A	.	.	MAF_USDA=14.754
NC_035091.1	53784135	.	G	C	.	.	MAF_USDA=17.213
NC_035091.1	53784139	.	T	C	.	.	MAF_USDA=17.213
NC_035091.1	53784487	.	C	T	.	.	MAF_USDA=4.918
NC_035091.1	53784498	.	T	C	.	.	MAF_USDA=10.656
NC_035091.1	53784499	.	C	A	.	.	MAF_USDA=12.295
NC_035091.1	53784502	.	G	A	.	.	MAF_USDA=12.295
NC_035091.1	53784503	.	A	G	.	.	MAF_USDA=12.295
NC_035091.1	53784517	.	G	A	.	.	MAF_USDA=11.475
NC_035091.1	53784522	.	G	C	.	.	MAF_INRAE=42.105
NC_035091.1	53784551	.	G	T	.	.	MAF_USDA=4.098
NC_035091.1	53784557	.	T	C	.	.	MAF_USDA=7.647
NC_035091.1	53784559	.	T	G	.	.	MAF_USDA=9.836
NC_035091.1	53784576	.	T	C	.	.	MAF_INRAE=8.333
NC_035091.1	53784631	.	A	G	.	.	MAF_INRAE=3.333
NC_035091.1	53784638	.	C	A	.	.	MAF_INRAE=5.833
NC_035091.1	53784641	.	T	G	.	.	MAF_INRAE=5.833
NC_035091.1	53784668	.	T	C	.	.	MAF_INRAE=2.5
NC_035091.1	53784681	.	C	T	.	.	MAF_INRAE=5.0
NC_035091.1	53784682	.	A	G	.	.	MAF_INRAE=5.0
NC_035091.1	53784704	.	C	T	.	.	MAF_INRAE=9.494;MAF_USDA=8.235
NC_035091.1	53784729	.	G	T	.	.	MAF_INRAE=8.333;MAF_USDA=8.929
NC_035091.1	53784730	.	T	G	.	.	MAF_INRAE=8.333;MAF_USDA=8.824
NC_035091.1	53784792	.	T	G	.	.	MAF_INRAE=8.333
NC_035091.1	53784809	.	T	A	.	.	MAF_USDA=5.738
NC_035091.1	53784894	.	C	G	.	.	MAF_INRAE=8.333;MAF_USDA=2.459
NC_035091.1	53784940	.	T	A	.	.	MAF_INRAE=7.5;MAF_USDA=9.412
NC_035091.1	53784943	.	T	G	.	.	MAF_INRAE=7.5;MAF_USDA=10.0
NC_035091.1	53784950	.	A	G	.	.	MAF_USDA=4.098
NC_035091.1	53784968	.	C	A	.	.	MAF_USDA=2.459
NC_035091.1	53784995	.	A	C	.	.	MAF_INRAE=34.81
NC_035091.1	53785048	.	G	A	.	.	MAF_INRAE=34.81
NC_035091.1	53785081	.	C	G	.	.	MAF_USDA=2.459
NC_035091.1	53785134	.	G	T	.	.	MAF_INRAE=8.861
NC_035091.1	53785201	.	G	C	.	.	MAF_USDA=3.279
NC_035091.1	53785240	.	A	G	.	.	MAF_INRAE=8.333;MAF_USDA=1.639
NC_035091.1	53785250	.	G	A	.	.	MAF_INRAE=4.167;MAF_USDA=10.588
NC_035091.1	53785353	.	T	A	.	.	MAF_USDA=14.583
NC_035091.1	53785421	.	T	C	.	.	MAF_INRAE=34.81
NC_035091.1	53785469	.	C	T	.	.	MAF_INRAE=46.835;MAF_USDA=41.667
NC_035091.1	53785481	.	T	G	.	.	MAF_USDA=7.059
NC_035091.1	53785488	.	A	G	.	.	MAF_USDA=6.557
NC_035091.1	53785500	.	A	T	.	.	MAF_INRAE=8.861;MAF_USDA=5.738
NC_035091.1	53785501	.	G	T	.	.	MAF_USDA=10.656
NC_035091.1	53785522	.	A	G	.	.	MAF_USDA=11.176
NC_035091.1	53785523	.	C	T	.	.	MAF_USDA=10.588
NC_035091.1	53785525	.	C	T	.	.	MAF_USDA=15.882
NC_035091.1	53785546	.	G	T	.	.	MAF_USDA=9.836
NC_035091.1	53785553	.	C	A	.	.	MAF_USDA=1.639
NC_035091.1	53785592	.	T	C	.	.	MAF_INRAE=24.684;MAF_USDA=43.529
NC_035091.1	53785614	.	C	T	.	.	MAF_INRAE=30.38;MAF_USDA=30.588
NC_035091.1	53785668	.	A	T	.	.	MAF_USDA=6.25
NC_035091.1	53785671	.	G	T	.	.	MAF_USDA=5.738
NC_035091.1	53785683	.	G	A	.	.	MAF_USDA=41.667
NC_035091.1	53785684	.	G	A	.	.	MAF_USDA=41.667
NC_035091.1	53785804	.	G	A	.	.	MAF_INRAE=15.789;MAF_USDA=5.882
NC_035091.1	53785805	.	A	C	.	.	MAF_INRAE=10.0
NC_035091.1	53785809	.	T	A	.	.	MAF_INRAE=7.5;MAF_USDA=2.459
NC_035091.1	53785855	.	G	A	.	.	MAF_INRAE=26.582;MAF_USDA=50.0
NC_035091.1	53785900	.	G	A	.	.	MAF_USDA=1.639
NC_035091.1	53785909	.	G	A	.	.	MAF_INRAE=43.671;MAF_USDA=38.235
NC_035091.1	53785982	.	T	G	.	.	MAF_INRAE=11.667;MAF_USDA=21.176
NC_035091.1	53785986	.	A	T	.	.	MAF_INRAE=48.734;MAF_USDA=40.588
NC_035091.1	53785990	.	A	C	.	.	MAF_INRAE=49.167;MAF_USDA=41.176
NC_035091.1	53786006	.	T	A	.	.	MAF_INRAE=48.734;MAF_USDA=40.588
NC_035091.1	53786012	.	A	T	.	.	MAF_INRAE=48.734;MAF_USDA=40.588
NC_035091.1	53786038	.	C	T	.	.	MAF_USDA=2.459
NC_035091.1	53786077	.	G	A	.	.	MAF_INRAE=47.5
NC_035091.1	53786087	.	A	C	.	.	MAF_INRAE=39.873;MAF_USDA=20.588
NC_035091.1	53786102	.	T	A	.	.	MAF_INRAE=39.873;MAF_USDA=21.176
NC_035091.1	53786105	.	A	T	.	.	MAF_INRAE=37.5;MAF_USDA=21.176
NC_035091.1	53786131	.	G	A	.	.	MAF_INRAE=48.101;MAF_USDA=47.619
NC_035091.1	53786150	.	C	A	.	.	MAF_INRAE=11.667;MAF_USDA=23.529
NC_035091.1	53786192	.	G	A	.	.	MAF_INRAE=22.5;MAF_USDA=21.176
NC_035091.1	53786215	.	C	G	.	.	MAF_INRAE=39.873;MAF_USDA=19.412
NC_035091.1	53786276	.	A	G	.	.	MAF_INRAE=12.025;MAF_USDA=35.294
NC_035091.1	53786280	.	T	C	.	.	MAF_USDA=4.118
NC_035091.1	53786284	.	T	A,G	.	.	MAF_INRAE=39.873;MAF_USDA=27.083
NC_035091.1	53786314	.	A	T	.	.	MAF_INRAE=8.333;MAF_USDA=2.459
NC_035091.1	53786316	.	A	T	.	.	MAF_INRAE=8.333
NC_035091.1	53786358	.	A	G	.	.	MAF_INRAE=40.506;MAF_USDA=21.765
NC_035091.1	53786364	.	C	A	.	.	MAF_INRAE=30.38;MAF_USDA=4.118
NC_035091.1	53786408	.	A	G	.	.	MAF_INRAE=39.241;MAF_USDA=20.588
NC_035091.1	53786463	.	G	T	.	.	MAF_INRAE=39.167;MAF_USDA=21.765
NC_035091.1	53786467	.	T	C	.	.	MAF_INRAE=39.167;MAF_USDA=21.765
NC_035091.1	53786475	.	C	T	.	.	MAF_INRAE=39.167;MAF_USDA=21.765
NC_035091.1	53786512	.	A	G	.	.	MAF_INRAE=40.506;MAF_USDA=20.588
NC_035091.1	53786561	.	T	A	.	.	MAF_INRAE=43.038;MAF_USDA=21.765
NC_035091.1	53786626	.	A	G	.	.	MAF_INRAE=38.333;MAF_USDA=21.429
NC_035091.1	53786631	.	T	C	.	.	MAF_INRAE=38.333;MAF_USDA=23.214
NC_035091.1	53786640	.	T	C	.	.	MAF_INRAE=38.333;MAF_USDA=20.833
NC_035091.1	53786654	.	C	T	.	.	MAF_INRAE=38.333;MAF_USDA=20.833
NC_035091.1	53786662	.	A	G	.	.	MAF_INRAE=38.333;MAF_USDA=23.214
NC_035091.1	53786717	.	A	G	.	.	MAF_INRAE=44.304;MAF_USDA=39.583
NC_035091.1	53786832	.	G	A	.	.	MAF_INRAE=43.038;MAF_USDA=22.024
NC_035091.1	53786859	.	C	T	.	.	MAF_INRAE=40.506;MAF_USDA=19.412
NC_035091.1	53786879	.	T	C	.	.	MAF_INRAE=41.772;MAF_USDA=27.647
NC_035091.1	53786880	.	G	A	.	.	MAF_INRAE=5.0;MAF_USDA=4.918
NC_035091.1	53786887	.	A	C	.	.	MAF_INRAE=9.167;MAF_USDA=9.412
NC_035091.1	53786909	.	C	G	.	.	MAF_INRAE=10.526
NC_035091.1	53786914	.	A	C	.	.	MAF_USDA=10.417
NC_035091.1	53786960	.	A	G	.	.	MAF_USDA=8.235
NC_035091.1	53786963	.	C	T	.	.	MAF_INRAE=39.873;MAF_USDA=19.412
NC_035091.1	53786976	.	C	T	.	.	MAF_INRAE=12.025;MAF_USDA=30.0
NC_035091.1	53786977	.	A	G	.	.	MAF_INRAE=37.5;MAF_USDA=27.059
NC_035091.1	53786982	.	A	C	.	.	MAF_USDA=2.459
NC_035091.1	53786986	.	A	T	.	.	MAF_INRAE=39.873;MAF_USDA=19.412
NC_035091.1	53787000	.	A	G	.	.	MAF_USDA=4.706
NC_035091.1	53787012	.	C	T	.	.	MAF_INRAE=7.5;MAF_USDA=2.459
NC_035091.1	53787041	.	G	C	.	.	MAF_USDA=7.059
NC_035091.1	53787043	.	G	T	.	.	MAF_USDA=18.852
NC_035091.1	53787044	.	C	T	.	.	MAF_INRAE=40.506;MAF_USDA=27.059
NC_035091.1	53787047	.	T	C	.	.	MAF_INRAE=38.333;MAF_USDA=19.412
NC_035091.1	53787052	.	C	T	.	.	MAF_USDA=8.235
NC_035091.1	53787111	.	G	T	.	.	MAF_INRAE=39.873;MAF_USDA=26.471
NC_035091.1	53787138	.	G	A	.	.	MAF_USDA=14.583
NC_035091.1	53787198	.	C	T	.	.	MAF_INRAE=15.0;MAF_USDA=21.311
NC_035091.1	53787204	.	A	C	.	.	MAF_INRAE=30.833;MAF_USDA=7.059
NC_035091.1	53787212	.	T	G	.	.	MAF_USDA=6.557
NC_035091.1	53787240	.	A	G	.	.	MAF_INRAE=9.167;MAF_USDA=10.588
NC_035091.1	53787243	.	A	G	.	.	MAF_INRAE=7.5;MAF_USDA=6.557
NC_035091.1	53787244	.	C	G	.	.	MAF_INRAE=7.5;MAF_USDA=6.557
NC_035091.1	53787271	.	T	G	.	.	MAF_INRAE=8.861;MAF_USDA=28.824
NC_035091.1	53787290	.	G	A	.	.	MAF_INRAE=46.667
NC_035091.1	53787299	.	G	T	.	.	MAF_INRAE=46.667
NC_035091.1	53787302	.	G	A	.	.	MAF_INRAE=7.595;MAF_USDA=9.524
NC_035091.1	53787323	.	A	C	.	.	MAF_INRAE=6.329;MAF_USDA=2.459
NC_035091.1	53787329	.	T	G	.	.	MAF_INRAE=15.0
NC_035091.1	53787331	.	G	T	.	.	MAF_INRAE=3.333
NC_035091.1	53787341	.	C	T	.	.	MAF_INRAE=15.0
NC_035091.1	53787403	.	A	G	.	.	MAF_INRAE=15.0
NC_035091.1	53787409	.	T	A	.	.	MAF_INRAE=49.167;MAF_USDA=47.917
NC_035091.1	53787410	.	T	A	.	.	MAF_USDA=4.237
NC_035091.1	53787500	.	T	G	.	.	MAF_INRAE=47.5;MAF_USDA=41.667
NC_035091.1	53787523	.	T	A	.	.	MAF_INRAE=44.167;MAF_USDA=30.588
NC_035091.1	53787563	.	T	A	.	.	MAF_INRAE=31.667;MAF_USDA=28.235
NC_035091.1	53787574	.	T	A	.	.	MAF_INRAE=30.0;MAF_USDA=20.0
NC_035091.1	53787585	.	A	T	.	.	MAF_INRAE=15.0;MAF_USDA=21.311
NC_035091.1	53787591	.	A	C	.	.	MAF_INRAE=45.833;MAF_USDA=33.529
NC_035091.1	53787603	.	G	A	.	.	MAF_INRAE=10.526;MAF_USDA=5.882
NC_035091.1	53787614	.	T	G	.	.	MAF_INRAE=15.0;MAF_USDA=22.131
NC_035091.1	53787623	.	C	T	.	.	MAF_INRAE=45.0;MAF_USDA=34.118
NC_035091.1	53787640	.	A	G	.	.	MAF_INRAE=35.0;MAF_USDA=20.238
NC_035091.1	53787647	.	C	A	.	.	MAF_INRAE=35.0;MAF_USDA=20.0
NC_035091.1	53787659	.	G	T	.	.	MAF_USDA=2.459
NC_035091.1	53787697	.	A	G	.	.	MAF_INRAE=9.167;MAF_USDA=9.412
NC_035091.1	53787701	.	C	T	.	.	MAF_USDA=6.25
NC_035091.1	53787714	.	G	A	.	.	MAF_USDA=6.471
NC_035091.1	53787765	.	G	C	.	.	MAF_INRAE=8.861;MAF_USDA=2.459
NC_035091.1	53787766	.	G	A	.	.	MAF_INRAE=5.0;MAF_USDA=7.647
NC_035091.1	53787841	.	A	C	.	.	MAF_INRAE=47.468;MAF_USDA=22.917
NC_035091.1	53787884	.	G	T	.	.	MAF_INRAE=3.333;MAF_USDA=3.012
NC_035091.1	53787885	.	A	T	.	.	MAF_INRAE=3.333;MAF_USDA=6.25
NC_035091.1	53787929	.	A	C	.	.	MAF_USDA=22.619
NC_035091.1	53787998	.	A	T	.	.	MAF_USDA=10.714
NC_035091.1	53788010	.	C	A	.	.	MAF_INRAE=5.263;MAF_USDA=9.167
NC_035091.1	53788026	.	C	A	.	.	MAF_USDA=4.167
NC_035091.1	53788074	.	C	A	.	.	MAF_USDA=6.667
NC_035091.1	53788087	.	C	T	.	.	MAF_USDA=8.333
NC_035091.1	53788108	.	C	A	.	.	MAF_USDA=14.583
NC_035091.1	53788152	.	G	C,T	.	.	MAF_INRAE=24.684;MAF_USDA=6.25
NC_035091.1	53788154	.	T	C	.	.	MAF_USDA=6.25
NC_035091.1	53788155	.	T	C	.	.	MAF_USDA=6.25
NC_035091.1	53788156	.	G	T	.	.	MAF_USDA=6.25
NC_035091.1	53788185	.	T	G	.	.	MAF_INRAE=16.456;MAF_USDA=45.882
NC_035091.1	53788186	.	T	C	.	.	MAF_USDA=7.377
NC_035091.1	53788224	.	T	C	.	.	MAF_INRAE=15.823;MAF_USDA=5.294
NC_035091.1	53788241	.	G	T	.	.	MAF_USDA=8.197
NC_035091.1	53788252	.	A	G	.	.	MAF_USDA=2.459
NC_035091.1	53788263	.	C	A	.	.	MAF_INRAE=5.0;MAF_USDA=9.412
NC_035091.1	53788278	.	C	A	.	.	MAF_INRAE=15.823;MAF_USDA=45.833
NC_035091.1	53788282	.	C	T	.	.	MAF_USDA=9.016
NC_035091.1	53788286	.	T	G	.	.	MAF_USDA=8.197
NC_035091.1	53788300	.	C	A	.	.	MAF_INRAE=15.833;MAF_USDA=2.459
NC_035091.1	53788301	.	A	T	.	.	MAF_USDA=7.377
NC_035091.1	53788302	.	A	C	.	.	MAF_USDA=7.377
NC_035091.1	53788304	.	T	G	.	.	MAF_USDA=7.377
NC_035091.1	53788305	.	C	T	.	.	MAF_INRAE=38.333;MAF_USDA=18.824
NC_035091.1	53788324	.	G	A	.	.	MAF_INRAE=5.696;MAF_USDA=4.118
NC_035091.1	53788341	.	C	A	.	.	MAF_USDA=3.279
NC_035091.1	53788346	.	G	A	.	.	MAF_USDA=7.059
NC_035091.1	53788362	.	T	C	.	.	MAF_USDA=4.918
NC_035091.1	53788367	.	G	A	.	.	MAF_USDA=9.836
NC_035091.1	53788373	.	T	A	.	.	MAF_USDA=2.083
NC_035091.1	53788381	.	T	C	.	.	MAF_INRAE=24.167;MAF_USDA=15.882
NC_035091.1	53788390	.	T	G	.	.	MAF_USDA=1.639
NC_035091.1	53788412	.	G	A	.	.	MAF_USDA=3.529
NC_035091.1	53788413	.	G	A	.	.	MAF_USDA=3.529
NC_035091.1	53788414	.	A	T	.	.	MAF_INRAE=50.0
NC_035091.1	53788420	.	C	T	.	.	MAF_INRAE=2.5;MAF_USDA=3.571
NC_035091.1	53788421	.	T	C	.	.	MAF_INRAE=44.937
NC_035091.1	53788422	.	A	T	.	.	MAF_INRAE=44.167
NC_035091.1	53788423	.	T	C	.	.	MAF_USDA=5.833
NC_035091.1	53788427	.	G	A	.	.	MAF_INRAE=2.5;MAF_USDA=3.571
NC_035091.1	53788432	.	G	C	.	.	MAF_INRAE=2.5;MAF_USDA=3.571
NC_035091.1	53788441	.	T	G	.	.	MAF_INRAE=15.823;MAF_USDA=19.643
NC_035091.1	53788522	.	T	C	.	.	MAF_USDA=3.279
NC_035091.1	53788526	.	A	T	.	.	MAF_INRAE=5.063;MAF_USDA=18.75
NC_035091.1	53788605	.	G	A	.	.	MAF_INRAE=38.333;MAF_USDA=45.833
NC_035091.1	53788607	.	G	C	.	.	MAF_INRAE=38.333;MAF_USDA=45.833
NC_035091.1	53788608	.	G	C	.	.	MAF_INRAE=38.333;MAF_USDA=48.824
NC_035091.1	53788609	.	T	C	.	.	MAF_INRAE=38.333;MAF_USDA=50.0
NC_035091.1	53788618	.	C	T	.	.	MAF_INRAE=40.506;MAF_USDA=47.059
NC_035091.1	53788678	.	G	A	.	.	MAF_INRAE=49.367;MAF_USDA=46.471
NC_035091.1	53788712	.	C	T	.	.	MAF_INRAE=27.848;MAF_USDA=46.429
NC_035091.1	53788816	.	T	C	.	.	MAF_USDA=7.377
NC_035091.1	53788819	.	T	G	.	.	MAF_USDA=12.5
NC_035091.1	53788820	.	T	A	.	.	MAF_USDA=12.5
NC_035091.1	53788873	.	C	T	.	.	MAF_USDA=20.833
NC_035091.1	53788879	.	T	A	.	.	MAF_USDA=8.824
NC_035091.1	53788882	.	C	A	.	.	MAF_INRAE=23.418;MAF_USDA=45.294
NC_035091.1	53788883	.	G	T	.	.	MAF_USDA=10.588
NC_035091.1	53788890	.	A	G	.	.	MAF_USDA=10.588
NC_035091.1	53788894	.	T	A	.	.	MAF_INRAE=10.759;MAF_USDA=22.353
NC_035091.1	53788898	.	C	T	.	.	MAF_USDA=1.639
NC_035091.1	53788899	.	A	G	.	.	MAF_USDA=5.738
NC_035091.1	53788904	.	G	A	.	.	MAF_USDA=1.639
NC_035091.1	53788908	.	C	T	.	.	MAF_USDA=16.471
NC_035091.1	53788911	.	G	A	.	.	MAF_USDA=2.459
NC_035091.1	53788924	.	C	A	.	.	MAF_USDA=3.279
NC_035091.1	53788937	.	A	T	.	.	MAF_INRAE=8.333
NC_035091.1	53788950	.	C	A	.	.	MAF_USDA=7.059
NC_035091.1	53788956	.	A	G	.	.	MAF_USDA=12.295
NC_035091.1	53788971	.	G	A	.	.	MAF_INRAE=31.013;MAF_USDA=4.706
NC_035091.1	53788994	.	A	T	.	.	MAF_INRAE=1.667
NC_035091.1	53788999	.	G	A	.	.	MAF_INRAE=5.696;MAF_USDA=30.0
NC_035091.1	53789004	.	G	A	.	.	MAF_INRAE=5.0;MAF_USDA=27.059
NC_035091.1	53789007	.	C	A	.	.	MAF_INRAE=5.0;MAF_USDA=27.059
NC_035091.1	53789013	.	A	G	.	.	MAF_INRAE=6.667;MAF_USDA=37.5
NC_035091.1	53789025	.	C	T	.	.	MAF_INRAE=1.667
NC_035091.1	53789027	.	A	G	.	.	MAF_INRAE=1.667
NC_035091.1	53789028	.	T	C	.	.	MAF_INRAE=1.667
NC_035091.1	53789032	.	C	T,A	.	.	MAF_INRAE=1.667;MAF_USDA=4.167
NC_035091.1	53789041	.	A	G	.	.	MAF_INRAE=8.333;MAF_USDA=4.918
NC_035091.1	53789050	.	C	T	.	.	MAF_INRAE=8.333;MAF_USDA=3.279
NC_035091.1	53789053	.	G	T	.	.	MAF_INRAE=8.333;MAF_USDA=3.279
NC_035091.1	53789169	.	A	G	.	.	MAF_INRAE=39.873
NC_035091.1	53789176	.	C	T	.	.	MAF_INRAE=31.013
NC_035091.1	53789179	.	T	C	.	.	MAF_INRAE=23.333
NC_035091.1	53789269	.	T	C	.	.	MAF_INRAE=45.57;MAF_USDA=35.294
NC_035091.1	53789492	.	A	T	.	.	MAF_USDA=2.459
NC_035091.1	53789519	.	C	T	.	.	MAF_INRAE=48.101;MAF_USDA=11.176
NC_035091.1	53789544	.	C	T	.	.	MAF_INRAE=36.709;MAF_USDA=44.706
NC_035091.1	53789594	.	G	T	.	.	MAF_USDA=4.706
NC_035091.1	53789595	.	T	G	.	.	MAF_INRAE=8.333
NC_035091.1	53789612	.	G	T	.	.	MAF_INRAE=5.263;MAF_USDA=16.393
NC_035091.1	53789628	.	G	A	.	.	MAF_INRAE=12.5;MAF_USDA=16.471
NC_035091.1	53789635	.	C	T	.	.	MAF_INRAE=13.924;MAF_USDA=20.0
NC_035091.1	53789658	.	C	T	.	.	MAF_USDA=4.167
NC_035091.1	53789777	.	T	G	.	.	MAF_INRAE=15.19;MAF_USDA=1.639
NC_035091.1	53789823	.	A	C	.	.	MAF_INRAE=4.43;MAF_USDA=14.706
NC_035091.1	53789898	.	C	T	.	.	MAF_INRAE=39.873;MAF_USDA=25.882
NC_035091.1	53790021	.	C	A	.	.	MAF_USDA=2.459
NC_035091.1	53790046	.	A	G	.	.	MAF_INRAE=8.333
NC_035091.1	53790049	.	G	C	.	.	MAF_INRAE=39.241;MAF_USDA=10.0
NC_035091.1	53790052	.	G	A	.	.	MAF_INRAE=33.333;MAF_USDA=10.0
NC_035091.1	53790175	.	A	G	.	.	MAF_INRAE=39.241;MAF_USDA=20.833
NC_035091.1	53790202	.	T	A	.	.	MAF_USDA=2.459
NC_035091.1	53790234	.	A	T	.	.	MAF_USDA=2.459
NC_035091.1	53790263	.	G	A	.	.	MAF_USDA=1.639
NC_035091.1	53790271	.	T	A	.	.	MAF_USDA=15.882
NC_035091.1	53790278	.	AGTGACACCT	AGTGACACCA	.	.	MAF_USDA=6.25
NC_035091.1	53790313	.	A	G,*	.	.	MAF_INRAE=21.053;MAF_USDA=22.941
NC_035091.1	53790363	.	C	G	.	.	MAF_USDA=1.639
NC_035091.1	53790403	.	T	C	.	.	MAF_INRAE=5.263;MAF_USDA=14.706
NC_035091.1	53790468	.	T	A	.	.	MAF_INRAE=12.5;MAF_USDA=24.118
NC_035091.1	53790471	.	C	T	.	.	MAF_INRAE=3.333
NC_035091.1	53790633	.	G	A	.	.	MAF_INRAE=43.038;MAF_USDA=30.0
NC_035091.1	53790692	.	C	A	.	.	MAF_USDA=14.583
NC_035091.1	53790788	.	G	A	.	.	MAF_USDA=47.59
NC_035091.1	53790810	.	G	A	.	.	MAF_USDA=2.41
NC_035091.1	53790885	.	A	C	.	.	MAF_USDA=8.333
NC_035091.1	53791395	.	G	T	.	.	MAF_USDA=2.459
NC_035091.1	53791452	.	G	A	.	.	MAF_INRAE=26.582;MAF_USDA=16.471
NC_035091.1	53791453	.	C	A	.	.	MAF_INRAE=30.0;MAF_USDA=17.059
NC_035091.1	53791479	.	G	A	.	.	MAF_USDA=4.167
NC_035091.1	53791485	.	A	T	.	.	MAF_USDA=4.167
NC_035091.1	53791630	.	G	T	.	.	MAF_USDA=2.941
NC_035091.1	53791638	.	C	A	.	.	MAF_INRAE=29.114;MAF_USDA=16.471
NC_035091.1	53791717	.	G	T	.	.	MAF_INRAE=29.114;MAF_USDA=14.706
NC_035091.1	53791730	.	A	T	.	.	MAF_USDA=2.083
NC_035091.1	53791731	.	G	T	.	.	MAF_USDA=2.083
NC_035091.1	53791768	.	A	C	.	.	MAF_INRAE=12.5;MAF_USDA=22.941
NC_035091.1	53791918	.	T	C	.	.	MAF_INRAE=12.5;MAF_USDA=22.353
NC_035091.1	53792069	.	G	C	.	.	MAF_INRAE=4.43;MAF_USDA=4.098
NC_035091.1	53792140	.	G	T	.	.	MAF_INRAE=50.0;MAF_USDA=28.235
NC_035091.1	53792143	.	G	C	.	.	MAF_USDA=5.882
NC_035091.1	53792195	.	T	G	.	.	MAF_USDA=1.639
NC_035091.1	53792262	.	T	C	.	.	MAF_INRAE=10.0;MAF_USDA=4.918
NC_035091.1	53792324	.	G	A	.	.	MAF_INRAE=5.0;MAF_USDA=2.459
NC_035091.1	53792471	.	G	A	.	.	MAF_INRAE=8.228;MAF_USDA=3.279
NC_035091.1	53792515	.	C	A	.	.	MAF_USDA=2.459
NC_035091.1	53792567	.	C	A	.	.	MAF_USDA=11.765
NC_035091.1	53792601	.	A	G	.	.	MAF_INRAE=48.101;MAF_USDA=23.529
NC_035091.1	53792616	.	A	C	.	.	MAF_INRAE=8.333;MAF_USDA=4.118
NC_035091.1	53792745	.	T	G	.	.	MAF_INRAE=9.167;MAF_USDA=25.882
NC_035091.1	53792806	.	C	T	.	.	MAF_INRAE=46.835;MAF_USDA=48.824
NC_035091.1	53792892	.	G	T	.	.	MAF_USDA=11.176
NC_035091.1	53793047	.	C	T	.	.	MAF_USDA=1.639
NC_035091.1	53793099	.	G	C	.	.	MAF_USDA=4.118
NC_035091.1	53793116	.	A	T	.	.	MAF_INRAE=4.43
NC_035091.1	53793286	.	T	C	.	.	MAF_USDA=4.118
NC_035091.1	53793373	.	T	C	.	.	MAF_USDA=10.588
NC_035091.1	53793394	.	T	A	.	.	MAF_INRAE=36.709;MAF_USDA=28.235
NC_035091.1	53793411	.	G	T	.	.	MAF_INRAE=48.734;MAF_USDA=20.0
NC_035091.1	53793419	.	G	T	.	.	MAF_USDA=4.918
NC_035091.1	53793421	.	T	C	.	.	MAF_USDA=18.824
NC_035091.1	53793422	.	G	A	.	.	MAF_USDA=18.824
NC_035091.1	53793423	.	C	T	.	.	MAF_USDA=18.824
NC_035091.1	53793427	.	G	T	.	.	MAF_USDA=4.918
NC_035091.1	53793480	.	G	A	.	.	MAF_USDA=1.639
NC_035091.1	53793496	.	C	T	.	.	MAF_INRAE=29.747;MAF_USDA=33.333
NC_035091.1	53793534	.	G	A	.	.	MAF_INRAE=5.263;MAF_USDA=4.918
NC_035091.1	53793568	.	C	G	.	.	MAF_USDA=12.941
NC_035091.1	53793570	.	A	T	.	.	MAF_USDA=12.941
NC_035091.1	53793574	.	A	G	.	.	MAF_USDA=12.941
NC_035091.1	53793636	.	C	A	.	.	MAF_INRAE=5.0;MAF_USDA=1.639
NC_035091.1	53793680	.	G	T	.	.	MAF_INRAE=8.333;MAF_USDA=18.824
NC_035091.1	53793725	.	G	T	.	.	MAF_USDA=13.529
NC_035091.1	53793729	.	A	C	.	.	MAF_USDA=2.459
NC_035091.1	53793765	.	T	C	.	.	MAF_INRAE=44.937;MAF_USDA=18.824
NC_035091.1	53793768	.	G	A	.	.	MAF_USDA=3.279
NC_035091.1	53793832	.	C	T	.	.	MAF_USDA=4.098
NC_035091.1	53794024	.	C	T	.	.	MAF_INRAE=25.949;MAF_USDA=17.647
NC_035091.1	53794030	.	T	C	.	.	MAF_USDA=1.639
NC_035091.1	53794045	.	T	C	.	.	MAF_INRAE=44.937;MAF_USDA=18.235
NC_035091.1	53794084	.	T	C	.	.	MAF_INRAE=8.333
NC_035091.1	53794149	.	G	A	.	.	MAF_INRAE=44.937;MAF_USDA=20.0
NC_035091.1	53794195	.	T	A	.	.	MAF_INRAE=36.709;MAF_USDA=42.941
NC_035091.1	53794234	.	A	G	.	.	MAF_INRAE=4.43
NC_035091.1	53794269	.	T	G	.	.	MAF_USDA=1.639
NC_035091.1	53794401	.	A	T	.	.	MAF_USDA=14.706
NC_035091.1	53794569	.	T	G	.	.	MAF_INRAE=15.19;MAF_USDA=5.294
NC_035091.1	53794583	.	A	T	.	.	MAF_USDA=1.639
NC_035091.1	53794724	.	C	T	.	.	MAF_USDA=9.016
NC_035091.1	53794802	.	T	G	.	.	MAF_USDA=1.639
NC_035091.1	53794905	.	A	G	.	.	MAF_USDA=1.639
NC_035091.1	53794937	.	T	C	.	.	MAF_USDA=15.882
NC_035091.1	53794977	.	C	T	.	.	MAF_INRAE=44.937;MAF_USDA=19.412
NC_035091.1	53795018	.	T	C	.	.	MAF_INRAE=15.19;MAF_USDA=39.412
NC_035091.1	53795019	.	A	G	.	.	MAF_INRAE=13.333;MAF_USDA=38.235
NC_035091.1	53795027	.	G	A	.	.	MAF_USDA=4.918
NC_035091.1	53795102	.	C	A	.	.	MAF_USDA=8.197
NC_035091.1	53795167	.	A	T	.	.	MAF_USDA=1.639
NC_035091.1	53795184	.	A	G	.	.	MAF_INRAE=29.747;MAF_USDA=36.471
NC_035091.1	53795190	.	T	C	.	.	MAF_INRAE=5.0;MAF_USDA=7.377
NC_035091.1	53795274	.	C	T	.	.	MAF_INRAE=39.873;MAF_USDA=5.882
NC_035091.1	53795350	.	G	T	.	.	MAF_USDA=7.059
NC_035091.1	53795374	.	C	A	.	.	MAF_INRAE=30.38;MAF_USDA=38.824
NC_035091.1	53795435	.	G	A	.	.	MAF_INRAE=25.949;MAF_USDA=18.235
NC_035091.1	53795448	.	A	G	.	.	MAF_INRAE=25.949;MAF_USDA=18.235
NC_035091.1	53795458	.	A	C	.	.	MAF_INRAE=10.127;MAF_USDA=4.918
NC_035091.1	53795575	.	T	G	.	.	MAF_INRAE=45.57;MAF_USDA=19.412
NC_035091.1	53795612	.	A	G	.	.	MAF_USDA=6.25
NC_035091.1	53795661	.	G	T	.	.	MAF_INRAE=29.747;MAF_USDA=41.176
NC_035091.1	53795710	.	T	C	.	.	MAF_USDA=3.529
NC_035091.1	53796015	.	C	T	.	.	MAF_INRAE=14.557;MAF_USDA=38.824
NC_035091.1	53796029	.	G	A	.	.	MAF_USDA=10.588
NC_035091.1	53796069	.	A	G	.	.	MAF_INRAE=3.333;MAF_USDA=5.294
NC_035091.1	53796088	.	C	A	.	.	MAF_USDA=10.0
NC_035091.1	53796099	.	G	T	.	.	MAF_USDA=2.459
NC_035091.1	53796196	.	A	C	.	.	MAF_USDA=4.098
NC_035091.1	53796275	.	T	G	.	.	MAF_INRAE=48.101;MAF_USDA=12.941
NC_035091.1	53796389	.	C	A	.	.	MAF_USDA=1.639
NC_035091.1	53796390	.	G	C	.	.	MAF_USDA=4.918
NC_035091.1	53796446	.	C	T	.	.	MAF_INRAE=47.468;MAF_USDA=11.176
NC_035091.1	53796562	.	A	C	.	.	MAF_INRAE=25.949;MAF_USDA=25.294
NC_035091.1	53796583	.	A	T	.	.	MAF_INRAE=14.167;MAF_USDA=20.588
NC_035091.1	53796652	.	A	G	.	.	MAF_USDA=2.459
NC_035091.1	53796656	.	A	C	.	.	MAF_INRAE=6.962;MAF_USDA=10.417
NC_035091.1	53796861	.	C	T	.	.	MAF_USDA=5.294
NC_035091.1	53796939	.	C	T	.	.	MAF_INRAE=25.949;MAF_USDA=41.765
NC_035091.1	53796981	.	A	T	.	.	MAF_USDA=1.639
NC_035091.1	53797112	.	T	G	.	.	MAF_INRAE=15.789;MAF_USDA=4.706
NC_035091.1	53797119	.	A	T	.	.	MAF_USDA=3.279
NC_035091.1	53797128	.	A	T	.	.	MAF_INRAE=10.127;MAF_USDA=4.918
NC_035091.1	53797247	.	C	A	.	.	MAF_USDA=6.557
NC_035091.1	53797294	.	C	G	.	.	MAF_USDA=1.639
NC_035091.1	53797304	.	T	G	.	.	MAF_INRAE=48.101;MAF_USDA=11.176
NC_035091.1	53797474	.	T	A	.	.	MAF_USDA=2.459
NC_035091.1	53797481	.	G	T	.	.	MAF_USDA=8.235
NC_035091.1	53797564	.	T	C	.	.	MAF_USDA=2.459
NC_035091.1	53797630	.	T	C	.	.	MAF_USDA=11.176
NC_035091.1	53797694	.	G	T	.	.	MAF_INRAE=8.228;MAF_USDA=7.059
NC_035091.1	53797724	.	C	T	.	.	MAF_INRAE=5.0;MAF_USDA=8.333
NC_035091.1	53797764	.	G	C	.	.	MAF_USDA=1.639
NC_035091.1	53797808	.	A	T	.	.	MAF_INRAE=3.333;MAF_USDA=3.529
NC_035091.1	53797846	.	G	A	.	.	MAF_INRAE=5.0;MAF_USDA=8.333
NC_035091.1	53797886	.	T	A	.	.	MAF_INRAE=25.949;MAF_USDA=6.25
NC_035091.1	53797892	.	G	A	.	.	MAF_USDA=3.279
NC_035091.1	53797962	.	T	G	.	.	MAF_USDA=4.918
NC_035091.1	53797975	.	T	A	.	.	MAF_USDA=2.459
NC_035091.1	53798188	.	G	A	.	.	MAF_INRAE=25.949;MAF_USDA=10.588
NC_035091.1	53798352	.	G	T	.	.	MAF_USDA=10.0
NC_035091.1	53798467	.	C	T	.	.	MAF_USDA=9.412
NC_035091.1	53798650	.	A	T	.	.	MAF_INRAE=4.43
NC_035091.1	53798743	.	A	C	.	.	MAF_USDA=2.083
NC_035091.1	53798988	.	G	A	.	.	MAF_USDA=1.639
NC_035091.1	53799252	.	G	C	.	.	MAF_USDA=6.25
NC_035091.1	53799396	.	G	A	.	.	MAF_USDA=6.25
NC_035091.1	53799489	.	T	C	.	.	MAF_USDA=2.083
NC_035091.1	53799609	.	C	T	.	.	MAF_USDA=4.098
NC_035091.1	53799619	.	C	T	.	.	MAF_USDA=1.639
NC_035091.1	53799657	.	A	G	.	.	MAF_USDA=10.417
NC_035091.1	53799669	.	G	A	.	.	MAF_USDA=31.25
NC_035091.1	53799682	.	T	G	.	.	MAF_INRAE=6.667;MAF_USDA=28.824
NC_035091.1	53799761	.	C	T	.	.	MAF_USDA=6.557
NC_035091.1	53799776	.	G	T	.	.	MAF_USDA=6.557
NC_035091.1	53799926	.	G	T	.	.	MAF_INRAE=41.667;MAF_USDA=32.353
NC_035091.1	53799930	.	T	G	.	.	MAF_USDA=3.279
NC_035091.1	53799975	.	G	T	.	.	MAF_USDA=4.918
NC_035091.1	53800045	.	G	A	.	.	MAF_INRAE=45.0;MAF_USDA=8.333
NC_035091.1	53800052	.	A	C	.	.	MAF_USDA=12.5
NC_035091.1	53800133	.	T	G	.	.	MAF_USDA=4.098
NC_035091.1	53800169	.	T	G	.	.	MAF_INRAE=45.833;MAF_USDA=35.882
NC_035091.1	53800219	.	A	G	.	.	MAF_USDA=4.118
NC_035091.1	53800237	.	A	C	.	.	MAF_INRAE=35.833;MAF_USDA=22.353
NC_035091.1	53800238	.	C	T	.	.	MAF_INRAE=35.833;MAF_USDA=23.529
NC_035091.1	53800247	.	T	G	.	.	MAF_USDA=4.167
NC_035091.1	53800259	.	T	A	.	.	MAF_USDA=10.588
NC_035091.1	53800310	.	A	C	.	.	MAF_INRAE=35.833;MAF_USDA=13.529
NC_035091.1	53800325	.	A	G	.	.	MAF_USDA=4.118
NC_035091.1	53800368	.	A	T	.	.	MAF_INRAE=5.0;MAF_USDA=1.639
NC_035091.1	53800394	.	G	T	.	.	MAF_USDA=7.059
NC_035091.1	53800404	.	G	T	.	.	MAF_INRAE=15.789;MAF_USDA=8.824
NC_035091.1	53800407	.	C	G	.	.	MAF_INRAE=5.0;MAF_USDA=10.656
NC_035091.1	53800415	.	T	G	.	.	MAF_USDA=2.459
NC_035091.1	53800431	.	G	T	.	.	MAF_USDA=4.098
NC_035091.1	53800433	.	G	A	.	.	MAF_INRAE=5.263;MAF_USDA=4.706
NC_035091.1	53800456	.	C	T	.	.	MAF_USDA=7.377
NC_035091.1	53800507	.	C	T	.	.	MAF_INRAE=3.333;MAF_USDA=3.529
NC_035091.1	53800558	.	G	T	.	.	MAF_USDA=10.588
NC_035091.1	53800560	.	C	T	.	.	MAF_USDA=4.706
NC_035091.1	53800567	.	A	G	.	.	MAF_USDA=4.918
NC_035091.1	53800569	.	C	T	.	.	MAF_USDA=4.706
NC_035091.1	53800570	.	C	T	.	.	MAF_INRAE=39.873;MAF_USDA=13.529
NC_035091.1	53800571	.	G	A	.	.	MAF_USDA=4.706
NC_035091.1	53800588	.	C	A	.	.	MAF_INRAE=8.228;MAF_USDA=2.941
NC_035091.1	53800612	.	T	C	.	.	MAF_USDA=2.459
NC_035091.1	53800677	.	A	G	.	.	MAF_USDA=2.459
NC_035091.1	53800702	.	G	T	.	.	MAF_INRAE=5.833;MAF_USDA=1.639
NC_035091.1	53800724	.	T	C	.	.	MAF_USDA=1.639
NC_035091.1	53800730	.	G	C	.	.	MAF_INRAE=40.506;MAF_USDA=10.417
NC_035091.1	53800812	.	G	T	.	.	MAF_INRAE=39.873;MAF_USDA=14.118
NC_035091.1	53800913	.	A	T	.	.	MAF_USDA=1.639
NC_035091.1	53800947	.	C	T	.	.	MAF_INRAE=10.759;MAF_USDA=37.647
NC_035091.1	53801076	.	G	A	.	.	MAF_INRAE=34.81;MAF_USDA=33.529
NC_035091.1	53801172	.	A	C	.	.	MAF_USDA=4.167
NC_035091.1	53801238	.	G	A	.	.	MAF_USDA=3.529
NC_035091.1	53801243	.	G	A	.	.	MAF_INRAE=15.789;MAF_USDA=10.0
NC_035091.1	53801378	.	T	G	.	.	MAF_INRAE=15.789;MAF_USDA=10.0
NC_035091.1	53801453	.	C	T	.	.	MAF_INRAE=39.873;MAF_USDA=7.647
NC_035091.1	53801458	.	T	C	.	.	MAF_USDA=9.412
NC_035091.1	53801531	.	A	T	.	.	MAF_USDA=4.098
NC_035091.1	53801623	.	T	A	.	.	MAF_INRAE=4.43
NC_035091.1	53801638	.	G	T	.	.	MAF_USDA=3.279
NC_035091.1	53801819	.	T	A	.	.	MAF_USDA=2.459
NC_035091.1	53801846	.	G	T	.	.	MAF_INRAE=39.241;MAF_USDA=4.098
NC_035091.1	53801887	.	A	G	.	.	MAF_USDA=6.522
NC_035091.1	53801933	.	G	A	.	.	MAF_INRAE=15.789;MAF_USDA=29.412
NC_035091.1	53801966	.	G	C	.	.	MAF_INRAE=41.772;MAF_USDA=24.118
NC_035091.1	53802038	.	A	G	.	.	MAF_INRAE=9.167;MAF_USDA=8.235
NC_035091.1	53802067	.	G	T	.	.	MAF_INRAE=4.43
NC_035091.1	53802111	.	A	T	.	.	MAF_INRAE=4.43
NC_035091.1	53802152	.	C	T	.	.	MAF_USDA=2.459
NC_035091.1	53802161	.	A	G	.	.	MAF_USDA=1.639
NC_035091.1	53802172	.	C	T	.	.	MAF_USDA=2.459
NC_035091.1	53802181	.	A	G	.	.	MAF_INRAE=30.38;MAF_USDA=33.529
NC_035091.1	53802183	.	G	T	.	.	MAF_INRAE=14.167;MAF_USDA=25.882
NC_035091.1	53802198	.	A	G	.	.	MAF_INRAE=32.278;MAF_USDA=48.824
NC_035091.1	53802221	.	C	T	.	.	MAF_INRAE=30.38;MAF_USDA=14.706
NC_035091.1	53802261	.	G	C	.	.	MAF_INRAE=10.127;MAF_USDA=5.738
NC_035091.1	53802267	.	G	A	.	.	MAF_USDA=2.459
NC_035091.1	53802384	.	G	T	.	.	MAF_USDA=10.656
NC_035091.1	53802450	.	A	C	.	.	MAF_USDA=1.639
NC_035091.1	53802633	.	T	A	.	.	MAF_INRAE=8.333
NC_035091.1	53802645	.	A	G	.	.	MAF_INRAE=5.263;MAF_USDA=4.706
NC_035091.1	53802675	.	A	G	.	.	MAF_INRAE=5.0;MAF_USDA=22.941
NC_035091.1	53802719	.	G	A	.	.	MAF_INRAE=36.076;MAF_USDA=27.059
NC_035091.1	53802854	.	A	C	.	.	MAF_INRAE=5.0;MAF_USDA=21.765
NC_035091.1	53802868	.	C	A	.	.	MAF_INRAE=48.101;MAF_USDA=32.941
NC_035091.1	53802870	.	T	A	.	.	MAF_INRAE=47.5;MAF_USDA=17.647
NC_035091.1	53802871	.	T	A	.	.	MAF_INRAE=40.0;MAF_USDA=13.529
NC_035091.1	53802872	.	T	A	.	.	MAF_USDA=4.706
NC_035091.1	53802881	.	G	A	.	.	MAF_USDA=2.459
NC_035091.1	53802967	.	A	G	.	.	MAF_USDA=2.459
NC_035091.1	53803005	.	T	C	.	.	MAF_USDA=2.459
NC_035091.1	53803006	.	T	C	.	.	MAF_INRAE=42.405;MAF_USDA=42.941
NC_035091.1	53803035	.	C	A	.	.	MAF_USDA=5.294
NC_035091.1	53803059	.	A	G	.	.	MAF_USDA=1.639
NC_035091.1	53803073	.	G	A	.	.	MAF_USDA=1.639
NC_035091.1	53803079	.	G	A	.	.	MAF_INRAE=49.367;MAF_USDA=25.882
NC_035091.1	53803231	.	C	T	.	.	MAF_INRAE=42.405;MAF_USDA=13.529
NC_035091.1	53803265	.	C	T	.	.	MAF_INRAE=5.263;MAF_USDA=5.294
NC_035091.1	53803296	.	T	A	.	.	MAF_USDA=14.706
NC_035091.1	53803304	.	G	A	.	.	MAF_INRAE=6.962;MAF_USDA=4.118
NC_035091.1	53803320	.	G	A	.	.	MAF_INRAE=5.263;MAF_USDA=24.706
NC_035091.1	53803347	.	G	T	.	.	MAF_INRAE=49.367;MAF_USDA=24.118
NC_035091.1	53803353	.	T	G	.	.	MAF_USDA=2.459
NC_035091.1	53803385	.	G	A	.	.	MAF_USDA=4.918
NC_035091.1	53803459	.	G	T	.	.	MAF_INRAE=10.127;MAF_USDA=4.918
NC_035091.1	53803487	.	T	C	.	.	MAF_INRAE=9.167;MAF_USDA=18.824
NC_035091.1	53803497	.	G	A	.	.	MAF_INRAE=5.263;MAF_USDA=5.294
NC_035091.1	53803570	.	G	T	.	.	MAF_INRAE=36.709;MAF_USDA=28.235
NC_035091.1	53803603	.	G	A	.	.	MAF_INRAE=36.709;MAF_USDA=28.235
NC_035091.1	53803640	.	A	G	.	.	MAF_INRAE=9.167;MAF_USDA=19.412
NC_035091.1	53803723	.	C	T	.	.	MAF_INRAE=5.263;MAF_USDA=5.294
NC_035091.1	53803724	.	G	A	.	.	MAF_USDA=5.294
NC_035091.1	53803752	.	T	C	.	.	MAF_INRAE=49.367;MAF_USDA=37.059
NC_035091.1	53803835	.	C	T	.	.	MAF_USDA=4.098
NC_035091.1	53804122	.	G	T	.	.	MAF_INRAE=8.333
NC_035091.1	53804128	.	G	A	.	.	MAF_INRAE=36.709;MAF_USDA=26.471
NC_035091.1	53804273	.	A	G	.	.	MAF_INRAE=36.709;MAF_USDA=27.059
NC_035091.1	53804305	.	G	A	.	.	MAF_USDA=1.639
NC_035091.1	53804311	.	T	G	.	.	MAF_INRAE=43.671;MAF_USDA=35.294
NC_035091.1	53804363	.	A	G	.	.	MAF_INRAE=8.228;MAF_USDA=41.765
NC_035091.1	53804394	.	T	C	.	.	MAF_USDA=1.765
NC_035091.1	53804478	.	A	C	.	.	MAF_USDA=5.294
NC_035091.1	53804480	.	A	C	.	.	MAF_USDA=5.294
NC_035091.1	53804490	.	A	T	.	.	MAF_INRAE=43.671;MAF_USDA=13.529
NC_035091.1	53804553	.	C	A	.	.	MAF_USDA=2.353
NC_035091.1	53804709	.	T	C	.	.	MAF_USDA=5.882
NC_035091.1	53804715	.	C	G	.	.	MAF_INRAE=17.722;MAF_USDA=27.647
NC_035091.1	53804778	.	A	G	.	.	MAF_INRAE=5.263;MAF_USDA=4.098
NC_035091.1	53804788	.	C	A	.	.	MAF_INRAE=43.671;MAF_USDA=13.529
NC_035091.1	53804814	.	C	T	.	.	MAF_INRAE=43.671;MAF_USDA=14.706
NC_035091.1	53804908	.	T	G	.	.	MAF_USDA=13.529
NC_035091.1	53804971	.	A	G	.	.	MAF_INRAE=17.722;MAF_USDA=33.929
NC_035091.1	53805019	.	C	A	.	.	MAF_USDA=1.639
NC_035091.1	53805041	.	A	C	.	.	MAF_USDA=4.098
NC_035091.1	53805283	.	C	T	.	.	MAF_USDA=2.353
NC_035091.1	53805436	.	G	T	.	.	MAF_USDA=4.098
NC_035091.1	53805670	.	A	G	.	.	MAF_INRAE=42.5
NC_035091.1	53805715	.	C	A	.	.	MAF_USDA=10.417
NC_035091.1	53805850	.	A	G	.	.	MAF_USDA=4.098
NC_035091.1	53805943	.	G	A	.	.	MAF_INRAE=40.0;MAF_USDA=33.333
NC_035091.1	53806036	.	C	T	.	.	MAF_USDA=2.459
NC_035091.1	53806079	.	C	T	.	.	MAF_INRAE=5.0;MAF_USDA=2.941
NC_035091.1	53806094	.	T	G	.	.	MAF_INRAE=8.333
NC_035091.1	53806099	.	T	G	.	.	MAF_USDA=2.353
NC_035091.1	53806204	.	C	T	.	.	MAF_USDA=25.0
NC_035091.1	53806205	.	A	G	.	.	MAF_USDA=31.25
NC_035091.1	53806247	.	T	C	.	.	MAF_USDA=5.882
NC_035091.1	53806263	.	T	A	.	.	MAF_USDA=2.083
NC_035091.1	53806268	.	G	A	.	.	MAF_USDA=2.459
NC_035091.1	53806274	.	G	A	.	.	MAF_USDA=2.083
NC_035091.1	53806298	.	G	T	.	.	MAF_INRAE=4.43
NC_035091.1	53806348	.	T	G	.	.	MAF_USDA=4.167
NC_035091.1	53806349	.	G	T	.	.	MAF_USDA=4.167
NC_035091.1	53806371	.	C	T	.	.	MAF_USDA=1.786
NC_035091.1	53806372	.	A	C	.	.	MAF_USDA=1.786
NC_035091.1	53806467	.	A	T	.	.	MAF_INRAE=5.263;MAF_USDA=5.294
NC_035091.1	53806499	.	G	A	.	.	MAF_INRAE=5.263;MAF_USDA=13.529
NC_035091.1	53806551	.	A	C	.	.	MAF_USDA=2.941
NC_035091.1	53806557	.	A	C	.	.	MAF_INRAE=49.367;MAF_USDA=38.824
NC_035091.1	53806602	.	A	G	.	.	MAF_INRAE=8.333
NC_035091.1	53806608	.	C	A	.	.	MAF_INRAE=8.333
NC_035091.1	53806611	.	A	G	.	.	MAF_INRAE=8.333
NC_035091.1	53806612	.	C	A	.	.	MAF_INRAE=8.333
NC_035091.1	53806623	.	C	A	.	.	MAF_INRAE=44.304;MAF_USDA=30.588
NC_035091.1	53806712	.	C	T	.	.	MAF_INRAE=10.127;MAF_USDA=5.0
NC_035091.1	53806724	.	G	A	.	.	MAF_INRAE=8.333;MAF_USDA=1.639
NC_035091.1	53806749	.	G	A	.	.	MAF_INRAE=40.833
NC_035091.1	53806818	.	A	G	.	.	MAF_USDA=3.333
NC_035091.1	53806856	.	G	T	.	.	MAF_INRAE=47.468;MAF_USDA=42.262
NC_035091.1	53806881	.	A	G	.	.	MAF_INRAE=8.333
NC_035091.1	53806937	.	C	T	.	.	MAF_USDA=15.882
NC_035091.1	53806945	.	G	A	.	.	MAF_INRAE=5.263;MAF_USDA=5.357
NC_035091.1	53806960	.	C	G	.	.	MAF_INRAE=44.304;MAF_USDA=50.0
NC_035091.1	53806982	.	G	A	.	.	MAF_INRAE=5.0;MAF_USDA=7.059
NC_035091.1	53807028	.	C	A	.	.	MAF_INRAE=8.228
NC_035091.1	53807124	.	G	T	.	.	MAF_INRAE=8.333
NC_035091.1	53807125	.	C	G	.	.	MAF_INRAE=4.167
NC_035091.1	53807229	.	C	G	.	.	MAF_INRAE=2.632;MAF_USDA=4.706
NC_035091.1	53807230	.	C	G	.	.	MAF_USDA=5.738
NC_035091.1	53807233	.	G	T	.	.	MAF_USDA=2.459
NC_035091.1	53807249	.	T	C	.	.	MAF_INRAE=7.5
NC_035091.1	53807271	.	T	G	.	.	MAF_INRAE=50.0;MAF_USDA=33.333
NC_035091.1	53807307	.	C	T	.	.	MAF_INRAE=8.333;MAF_USDA=1.639
NC_035091.1	53807374	.	A	G	.	.	MAF_USDA=1.639
NC_035091.1	53807385	.	A	C	.	.	MAF_USDA=1.639
NC_035091.1	53807418	.	T	C	.	.	MAF_USDA=1.639
NC_035091.1	53807445	.	C	T	.	.	MAF_INRAE=2.532;MAF_USDA=12.353
NC_035091.1	53807652	.	G	A	.	.	MAF_INRAE=44.304;MAF_USDA=11.765
NC_035091.1	53807671	.	T	A	.	.	MAF_INRAE=5.0;MAF_USDA=2.459
NC_035091.1	53807680	.	A	G	.	.	MAF_INRAE=8.333;MAF_USDA=1.639
NC_035091.1	53807685	.	T	A	.	.	MAF_USDA=4.118
NC_035091.1	53807702	.	T	C	.	.	MAF_INRAE=48.101;MAF_USDA=45.294
NC_035091.1	53807767	.	C	T	.	.	MAF_INRAE=37.342;MAF_USDA=30.588
NC_035091.1	53807777	.	A	C	.	.	MAF_INRAE=48.101;MAF_USDA=39.412
NC_035091.1	53807793	.	G	A	.	.	MAF_INRAE=8.333
NC_035091.1	53807803	.	A	C	.	.	MAF_USDA=2.353
NC_035091.1	53807809	.	A	C	.	.	MAF_INRAE=37.342;MAF_USDA=30.0
NC_035091.1	53807840	.	G	A	.	.	MAF_INRAE=8.333;MAF_USDA=2.459
NC_035091.1	53807859	.	G	A	.	.	MAF_INRAE=48.101;MAF_USDA=40.0
NC_035091.1	53807892	.	G	A	.	.	MAF_USDA=2.353
NC_035091.1	53807908	.	G	T	.	.	MAF_INRAE=9.167;MAF_USDA=8.824
NC_035091.1	53807954	.	C	T	.	.	MAF_USDA=1.639
NC_035091.1	53807980	.	G	C	.	.	MAF_INRAE=48.101;MAF_USDA=38.824
NC_035091.1	53807991	.	A	G	.	.	MAF_INRAE=48.101;MAF_USDA=40.0
NC_035091.1	53808015	.	C	T	.	.	MAF_INRAE=43.671;MAF_USDA=30.588
NC_035091.1	53808053	.	C	T	.	.	MAF_INRAE=4.43
NC_035091.1	53808148	.	T	A	.	.	MAF_USDA=2.353
NC_035091.1	53808300	.	C	T	.	.	MAF_USDA=1.639
NC_035091.1	53808301	.	G	T	.	.	MAF_INRAE=16.667
NC_035091.1	53808316	.	G	T	.	.	MAF_INRAE=10.0;MAF_USDA=6.25
NC_035091.1	53808331	.	T	C	.	.	MAF_INRAE=5.263;MAF_USDA=5.294
NC_035091.1	53808389	.	G	T	.	.	MAF_USDA=3.279
NC_035091.1	53808422	.	C	A	.	.	MAF_INRAE=39.167
NC_035091.1	53808432	.	G	C	.	.	MAF_INRAE=31.667
NC_035091.1	53808443	.	G	C	.	.	MAF_INRAE=7.5
NC_035091.1	53808470	.	T	C	.	.	MAF_INRAE=8.333
NC_035091.1	53808482	.	G	T	.	.	MAF_INRAE=5.263;MAF_USDA=5.882
NC_035091.1	53808521	.	G	A	.	.	MAF_INRAE=5.263;MAF_USDA=7.647
NC_035091.1	53808657	.	C	G	.	.	MAF_USDA=2.353
NC_035091.1	53808677	.	A	G	.	.	MAF_USDA=4.098
NC_035091.1	53808698	.	G	T	.	.	MAF_INRAE=5.0;MAF_USDA=7.059
NC_035091.1	53808706	.	C	T	.	.	MAF_USDA=2.353
NC_035091.1	53808771	.	C	T	.	.	MAF_USDA=1.639
NC_035091.1	53808843	.	G	A	.	.	MAF_USDA=39.412
NC_035091.1	53808844	.	G	A	.	.	MAF_USDA=39.412
NC_035091.1	53808845	.	C	T	.	.	MAF_USDA=39.412
NC_035091.1	53808852	.	T	A	.	.	MAF_USDA=38.824
NC_035091.1	53808867	.	C	T	.	.	MAF_USDA=2.353
NC_035091.1	53808915	.	G	T	.	.	MAF_INRAE=8.333
NC_035091.1	53808925	.	C	A	.	.	MAF_USDA=2.459
NC_035091.1	53809062	.	C	A	.	.	MAF_INRAE=8.333;MAF_USDA=1.667
NC_035091.1	53809115	.	G	A	.	.	MAF_INRAE=48.101;MAF_USDA=38.824
NC_035091.1	53809155	.	C	T	.	.	MAF_INRAE=5.263
NC_035091.1	53809194	.	C	T	.	.	MAF_INRAE=5.263;MAF_USDA=5.294
NC_035091.1	53809215	.	T	C	.	.	MAF_USDA=1.639
NC_035091.1	53809224	.	A	G	.	.	MAF_USDA=1.639
NC_035091.1	53809251	.	G	A	.	.	MAF_INRAE=39.873;MAF_USDA=5.882
NC_035091.1	53809313	.	C	T	.	.	MAF_USDA=2.353
NC_035091.1	53809406	.	G	T	.	.	MAF_INRAE=43.671;MAF_USDA=30.0
NC_035091.1	53809531	.	T	C	.	.	MAF_INRAE=43.671;MAF_USDA=30.588
NC_035091.1	53809538	.	G	T	.	.	MAF_INRAE=5.263;MAF_USDA=3.529
NC_035091.1	53809545	.	G	T	.	.	MAF_INRAE=5.263;MAF_USDA=3.571
NC_035091.1	53809592	.	T	G	.	.	MAF_INRAE=8.333
NC_035091.1	53809620	.	A	C	.	.	MAF_USDA=7.647
NC_035091.1	53809637	.	G	T	.	.	MAF_INRAE=5.263
NC_035091.1	53809673	.	T	G	.	.	MAF_INRAE=5.263;MAF_USDA=8.235
NC_035091.1	53809687	.	A	G	.	.	MAF_USDA=2.459
NC_035091.1	53809700	.	T	G	.	.	MAF_USDA=2.353
NC_035091.1	53809751	.	G	A	.	.	MAF_USDA=4.098
NC_035091.1	53809820	.	A	G	.	.	MAF_USDA=2.353
NC_035091.1	53809868	.	A	G	.	.	MAF_INRAE=5.263;MAF_USDA=8.235
NC_035091.1	53810017	.	C	T	.	.	MAF_USDA=5.882
NC_035091.1	53810092	.	A	C	.	.	MAF_INRAE=43.671;MAF_USDA=11.765
NC_035091.1	53810166	.	G	T	.	.	MAF_USDA=5.882
NC_035091.1	53810201	.	C	T	.	.	MAF_USDA=5.882
NC_035091.1	53810264	.	T	C	.	.	MAF_USDA=4.918
NC_035091.1	53810318	.	C	T	.	.	MAF_INRAE=44.937;MAF_USDA=20.588
NC_035091.1	53810542	.	G	T	.	.	MAF_USDA=1.639
NC_035091.1	53810552	.	G	C	.	.	MAF_USDA=3.333
NC_035091.1	53810564	.	T	C	.	.	MAF_USDA=1.667
NC_035091.1	53810582	.	C	T	.	.	MAF_INRAE=5.263;MAF_USDA=3.529
NC_035091.1	53810622	.	T	A	.	.	MAF_INRAE=41.139;MAF_USDA=37.647
NC_035091.1	53810623	.	C	G	.	.	MAF_INRAE=40.833;MAF_USDA=37.647
NC_035091.1	53810643	.	G	A	.	.	MAF_USDA=2.459
NC_035091.1	53810670	.	G	T	.	.	MAF_INRAE=9.167;MAF_USDA=18.235
NC_035091.1	53810671	.	C	T	.	.	MAF_INRAE=9.167;MAF_USDA=18.235
NC_035091.1	53810708	.	A	G	.	.	MAF_USDA=1.639
NC_035091.1	53810811	.	T	C	.	.	MAF_INRAE=43.671;MAF_USDA=17.647
NC_035091.1	53810837	.	C	T	.	.	MAF_INRAE=5.263;MAF_USDA=5.357
NC_035091.1	53810850	.	G	A	.	.	MAF_INRAE=15.789;MAF_USDA=4.118
NC_035091.1	53810855	.	T	G	.	.	MAF_USDA=20.588
NC_035091.1	53810952	.	A	G	.	.	MAF_INRAE=48.101;MAF_USDA=27.647
NC_035091.1	53810954	.	T	C	.	.	MAF_USDA=8.235
NC_035091.1	53810979	.	C	G	.	.	MAF_INRAE=43.671;MAF_USDA=16.471
NC_035091.1	53811079	.	T	C	.	.	MAF_USDA=14.706
NC_035091.1	53811088	.	T	C	.	.	MAF_USDA=1.639
NC_035091.1	53811131	.	T	A	.	.	MAF_USDA=5.882
NC_035091.1	53811164	.	G	A	.	.	MAF_INRAE=39.873;MAF_USDA=7.059
NC_035091.1	53811203	.	C	T	.	.	MAF_INRAE=9.167;MAF_USDA=7.647
NC_035091.1	53811277	.	A	G	.	.	MAF_INRAE=36.709;MAF_USDA=30.0
NC_035091.1	53811335	.	T	A	.	.	MAF_USDA=8.824
NC_035091.1	53811376	.	G	A	.	.	MAF_INRAE=43.671;MAF_USDA=17.059
NC_035091.1	53811415	.	A	C	.	.	MAF_USDA=5.882
NC_035091.1	53811453	.	T	A	.	.	MAF_INRAE=37.342;MAF_USDA=31.176
NC_035091.1	53811470	.	T	C	.	.	MAF_INRAE=9.167;MAF_USDA=31.765
NC_035091.1	53811490	.	T	A	.	.	MAF_INRAE=5.0;MAF_USDA=2.941
NC_035091.1	53811515	.	A	C	.	.	MAF_USDA=1.639
NC_035091.1	53811563	.	C	T	.	.	MAF_USDA=4.098
NC_035091.1	53811684	.	C	T	.	.	MAF_USDA=5.294
NC_035091.1	53811786	.	G	T	.	.	MAF_USDA=3.279
NC_035091.1	53811812	.	A	T	.	.	MAF_USDA=18.75
NC_035091.1	53811850	.	T	C	.	.	MAF_INRAE=17.722;MAF_USDA=41.765
NC_035091.1	53811963	.	G	A	.	.	MAF_INRAE=5.263;MAF_USDA=5.294
NC_035091.1	53812030	.	C	A	.	.	MAF_INRAE=17.722;MAF_USDA=39.412
NC_035091.1	53812154	.	G	T	.	.	MAF_INRAE=15.19
NC_035091.1	53812159	.	A	G	.	.	MAF_INRAE=38.608;MAF_USDA=40.588
NC_035091.1	53812194	.	G	A	.	.	MAF_INRAE=46.203;MAF_USDA=5.882
NC_035091.1	53812264	.	G	T	.	.	MAF_USDA=1.639
NC_035091.1	53812313	.	C	A	.	.	MAF_USDA=4.918
NC_035091.1	53812314	.	C	T	.	.	MAF_USDA=7.059
NC_035091.1	53812350	.	T	A	.	.	MAF_INRAE=39.873;MAF_USDA=5.882
NC_035091.1	53812372	.	A	G	.	.	MAF_USDA=3.279
NC_035091.1	53812379	.	G	A	.	.	MAF_INRAE=36.709;MAF_USDA=37.647
NC_035091.1	53812387	.	T	G	.	.	MAF_INRAE=5.263;MAF_USDA=3.529
NC_035091.1	53812616	.	C	G	.	.	MAF_INRAE=5.696
NC_035091.1	53812624	.	T	G	.	.	MAF_USDA=6.25
NC_035091.1	53812678	.	C	G	.	.	MAF_INRAE=5.696;MAF_USDA=19.412
NC_035091.1	53812686	.	G	A	.	.	MAF_USDA=5.882
NC_035091.1	53812701	.	A	C	.	.	MAF_INRAE=5.263;MAF_USDA=10.588
NC_035091.1	53812702	.	T	C	.	.	MAF_USDA=10.588
NC_035091.1	53812938	.	G	T	.	.	MAF_USDA=3.279
NC_035091.1	53812956	.	T	G	.	.	MAF_USDA=2.459
NC_035091.1	53812971	.	G	T	.	.	MAF_USDA=1.639
NC_035091.1	53812972	.	G	A	.	.	MAF_USDA=1.639
NC_035091.1	53813024	.	T	A	.	.	MAF_USDA=12.5
NC_035091.1	53813029	.	A	T	.	.	MAF_USDA=6.25
NC_035091.1	53813156	.	A	T	.	.	MAF_INRAE=5.263
NC_035091.1	53813166	.	C	T	.	.	MAF_INRAE=17.089;MAF_USDA=9.412
NC_035091.1	53813241	.	C	G	.	.	MAF_USDA=16.471
NC_035091.1	53813313	.	A	G	.	.	MAF_INRAE=17.089;MAF_USDA=14.118
NC_035091.1	53813341	.	G	C	.	.	MAF_USDA=1.765
NC_035091.1	53813451	.	C	A	.	.	MAF_USDA=4.098
NC_035091.1	53813483	.	C	T	.	.	MAF_INRAE=5.263;MAF_USDA=5.294
NC_035091.1	53813509	.	T	G	.	.	MAF_INRAE=19.62;MAF_USDA=12.353
NC_035091.1	53813555	.	C	A	.	.	MAF_INRAE=5.263
NC_035091.1	53813585	.	C	T	.	.	MAF_INRAE=5.263
NC_035091.1	53813594	.	T	C	.	.	MAF_INRAE=20.253
NC_035091.1	53813615	.	C	A	.	.	MAF_INRAE=11.667;MAF_USDA=12.353
NC_035091.1	53813726	.	A	C	.	.	MAF_USDA=9.016
NC_035091.1	53813817	.	C	A	.	.	MAF_INRAE=5.263;MAF_USDA=8.824
NC_035091.1	53813866	.	G	T	.	.	MAF_USDA=3.279
NC_035091.1	53813872	.	T	G	.	.	MAF_INRAE=12.658
NC_035091.1	53813919	.	G	A	.	.	MAF_INRAE=5.263;MAF_USDA=14.706
NC_035091.1	53813937	.	C	G	.	.	MAF_USDA=1.639
NC_035091.1	53813942	.	T	A	.	.	MAF_INRAE=5.263;MAF_USDA=5.294
NC_035091.1	53813981	.	G	A	.	.	MAF_INRAE=15.789;MAF_USDA=4.706
NC_035091.1	53814053	.	T	C	.	.	MAF_INRAE=5.263;MAF_USDA=14.118
NC_035091.1	53814221	.	G	T	.	.	MAF_USDA=4.098
NC_035091.1	53814241	.	C	T	.	.	MAF_USDA=4.918
NC_035091.1	53814291	.	T	A	.	.	MAF_USDA=2.459
NC_035091.1	53814309	.	A	G	.	.	MAF_INRAE=17.089;MAF_USDA=14.118
NC_035091.1	53814335	.	C	T	.	.	MAF_USDA=1.639
NC_035091.1	53814413	.	C	T	.	.	MAF_USDA=4.918
NC_035091.1	53814423	.	A	G	.	.	MAF_INRAE=5.263;MAF_USDA=14.118
NC_035091.1	53814426	.	T	G	.	.	MAF_USDA=14.706
NC_035091.1	53814462	.	T	A	.	.	MAF_INRAE=5.263;MAF_USDA=14.118
NC_035091.1	53814469	.	G	T	.	.	MAF_USDA=4.098
NC_035091.1	53814524	.	TC	TT	.	.	MAF_USDA=47.917
NC_035091.1	53814525	.	C	T	.	.	MAF_INRAE=32.278;MAF_USDA=45.902
NC_035091.1	53814536	.	G	A	.	.	MAF_INRAE=5.263;MAF_USDA=16.471
NC_035091.1	53814585	.	A	C	.	.	MAF_USDA=2.459
NC_035091.1	53814633	.	G	A	.	.	MAF_USDA=5.294
NC_035091.1	53814647	.	T	C	.	.	MAF_INRAE=5.263;MAF_USDA=14.118
NC_035091.1	53814654	.	A	G	.	.	MAF_INRAE=5.263;MAF_USDA=17.647
NC_035091.1	53814658	.	A	G	.	.	MAF_INRAE=20.253;MAF_USDA=12.353
NC_035091.1	53814659	.	T	G	.	.	MAF_INRAE=5.263;MAF_USDA=14.118
NC_035091.1	53814667	.	G	A	.	.	MAF_INRAE=5.263;MAF_USDA=14.118
NC_035091.1	53814679	.	A	T	.	.	MAF_INRAE=5.263;MAF_USDA=14.118
NC_035091.1	53814711	.	C	T	.	.	MAF_USDA=4.098
NC_035091.1	53814826	.	T	C	.	.	MAF_USDA=4.167
NC_035091.1	53814831	.	T	C	.	.	MAF_USDA=1.667
NC_035091.1	53814856	.	G	T	.	.	MAF_INRAE=5.263;MAF_USDA=2.083
NC_035091.1	53814863	.	A	G	.	.	MAF_USDA=3.333
NC_035091.1	53814908	.	C	T	.	.	MAF_USDA=4.098
NC_035091.1	53814957	.	T	C	.	.	MAF_USDA=1.639
NC_035091.1	53814976	.	T	A	.	.	MAF_INRAE=5.263;MAF_USDA=14.706
NC_035091.1	53814983	.	T	A	.	.	MAF_INRAE=5.263;MAF_USDA=14.706
NC_035091.1	53815009	.	A	G	.	.	MAF_INRAE=5.263;MAF_USDA=14.118
NC_035091.1	53815013	.	T	G	.	.	MAF_USDA=10.417
NC_035091.1	53815018	.	G	T	.	.	MAF_INRAE=5.263;MAF_USDA=14.118
NC_035091.1	53815076	.	A	G	.	.	MAF_USDA=6.25
NC_035091.1	53815102	.	G	T	.	.	MAF_INRAE=5.263;MAF_USDA=14.706
NC_035091.1	53815112	.	G	T	.	.	MAF_USDA=4.918
NC_035091.1	53815128	.	G	C	.	.	MAF_INRAE=15.823;MAF_USDA=5.294
NC_035091.1	53815200	.	C	T	.	.	MAF_INRAE=5.263;MAF_USDA=14.706
NC_035091.1	53815247	.	G	T	.	.	MAF_USDA=1.639
NC_035091.1	53815327	.	G	A	.	.	MAF_INRAE=5.263;MAF_USDA=14.118
NC_035091.1	53815328	.	T	C	.	.	MAF_INRAE=30.833;MAF_USDA=44.706
NC_035091.1	53815362	.	G	T	.	.	MAF_USDA=4.918
NC_035091.1	53815364	.	A	T	.	.	MAF_INRAE=5.263;MAF_USDA=11.765
NC_035091.1	53815367	.	A	C	.	.	MAF_USDA=14.118
NC_035091.1	53815376	.	G	A	.	.	MAF_INRAE=20.253;MAF_USDA=12.353
NC_035091.1	53815495	.	G	A	.	.	MAF_INRAE=5.263;MAF_USDA=14.118
NC_035091.1	53815512	.	C	T	.	.	MAF_INRAE=5.263;MAF_USDA=12.941
NC_035091.1	53815543	.	C	T	.	.	MAF_INRAE=5.263;MAF_USDA=18.852
NC_035091.1	53815544	.	G	A	.	.	MAF_USDA=1.639
NC_035091.1	53815581	.	A	G	.	.	MAF_INRAE=5.263;MAF_USDA=17.647
NC_035091.1	53815594	.	A	G	.	.	MAF_USDA=13.529
NC_035091.1	53815595	.	C	A	.	.	MAF_USDA=13.529
NC_035091.1	53815599	.	A	T	.	.	MAF_USDA=13.529
NC_035091.1	53815600	.	T	C	.	.	MAF_USDA=13.529
NC_035091.1	53815605	.	A	G	.	.	MAF_INRAE=5.263;MAF_USDA=12.941
NC_035091.1	53815622	.	G	A	.	.	MAF_INRAE=5.263;MAF_USDA=14.118
NC_035091.1	53815636	.	T	C	.	.	MAF_INRAE=5.263;MAF_USDA=14.118
NC_035091.1	53815673	.	G	A	.	.	MAF_USDA=4.918
NC_035091.1	53815687	.	T	C	.	.	MAF_INRAE=5.263;MAF_USDA=14.706
NC_035091.1	53815738	.	C	T	.	.	MAF_INRAE=5.263;MAF_USDA=14.118
NC_035091.1	53815739	.	G	A	.	.	MAF_USDA=5.294
NC_035091.1	53815750	.	C	T	.	.	MAF_USDA=4.118
NC_035091.1	53815782	.	T	G	.	.	MAF_USDA=4.918
NC_035091.1	53815793	.	G	A	.	.	MAF_USDA=3.279
NC_035091.1	53815826	.	G	C	.	.	MAF_USDA=2.459
NC_035091.1	53815855	.	C	T	.	.	MAF_INRAE=5.263;MAF_USDA=13.529
NC_035091.1	53815856	.	G	A	.	.	MAF_INRAE=17.089;MAF_USDA=8.235
NC_035091.1	53815861	.	T	C	.	.	MAF_INRAE=5.263;MAF_USDA=13.529
NC_035091.1	53815866	.	A	T	.	.	MAF_INRAE=5.263;MAF_USDA=13.529
NC_035091.1	53815878	.	G	A	.	.	MAF_INRAE=5.263;MAF_USDA=3.529
NC_035091.1	53815954	.	G	T	.	.	MAF_INRAE=5.263;MAF_USDA=3.529
NC_035091.1	53815967	.	T	A	.	.	MAF_INRAE=5.263;MAF_USDA=3.529
NC_035091.1	53816018	.	C	A	.	.	MAF_USDA=3.279
NC_035091.1	53816056	.	T	G	.	.	MAF_INRAE=5.263;MAF_USDA=14.118
NC_035091.1	53816110	.	A	C	.	.	MAF_INRAE=5.263
NC_035091.1	53816150	.	G	A	.	.	MAF_INRAE=5.696;MAF_USDA=15.882
NC_035091.1	53816184	.	C	A	.	.	MAF_USDA=8.197
NC_035091.1	53816214	.	G	A	.	.	MAF_USDA=9.836
NC_035091.1	53816285	.	A	T	.	.	MAF_INRAE=5.263;MAF_USDA=14.118
NC_035091.1	53816337	.	G	A	.	.	MAF_USDA=4.918
NC_035091.1	53816380	.	A	C	.	.	MAF_USDA=2.459
NC_035091.1	53816403	.	G	A	.	.	MAF_USDA=1.639
NC_035091.1	53816406	.	T	C	.	.	MAF_INRAE=20.253;MAF_USDA=12.353
NC_035091.1	53816564	.	C	T	.	.	MAF_USDA=6.557
NC_035091.1	53816565	.	G	T	.	.	MAF_USDA=2.459
NC_035091.1	53816585	.	A	T	.	.	MAF_INRAE=5.263
NC_035091.1	53816598	.	C	T	.	.	MAF_INRAE=8.333
NC_035091.1	53816615	.	G	A	.	.	MAF_INRAE=13.333
NC_035091.1	53816687	.	G	A	.	.	MAF_USDA=3.279
NC_035091.1	53816688	.	C	T	.	.	MAF_USDA=3.279
NC_035091.1	53817005	.	C	T	.	.	MAF_USDA=1.639
NC_035091.1	53817054	.	C	G	.	.	MAF_INRAE=5.0;MAF_USDA=2.941
NC_035091.1	53817094	.	T	C	.	.	MAF_USDA=1.639
NC_035091.1	53817105	.	T	A	.	.	MAF_INRAE=12.5;MAF_USDA=14.583
NC_035091.1	53817153	.	C	A	.	.	MAF_INRAE=5.263;MAF_USDA=14.118
NC_035091.1	53817160	.	C	G	.	.	MAF_INRAE=5.263;MAF_USDA=22.951
NC_035091.1	53817208	.	G	A	.	.	MAF_INRAE=46.835;MAF_USDA=21.176
NC_035091.1	53817244	.	A	G	.	.	MAF_USDA=3.279
NC_035091.1	53817261	.	C	T	.	.	MAF_USDA=9.836
NC_035091.1	53817271	.	G	T	.	.	MAF_INRAE=5.263;MAF_USDA=13.529
NC_035091.1	53817278	.	G	T	.	.	MAF_INRAE=5.263;MAF_USDA=14.706
NC_035091.1	53817315	.	G	C	.	.	MAF_INRAE=5.263;MAF_USDA=10.0
NC_035091.1	53817492	.	C	T	.	.	MAF_USDA=1.639
NC_035091.1	53817499	.	C	T	.	.	MAF_USDA=6.557
NC_035091.1	53817500	.	G	A	.	.	MAF_USDA=2.083
NC_035091.1	53817612	.	G	T	.	.	MAF_INRAE=24.684;MAF_USDA=12.941
NC_035091.1	53817622	.	T	A	.	.	MAF_INRAE=12.025;MAF_USDA=32.353
NC_035091.1	53817648	.	C	T	.	.	MAF_INRAE=12.025;MAF_USDA=32.941
NC_035091.1	53817686	.	C	T	.	.	MAF_INRAE=13.333;MAF_USDA=8.235
NC_035091.1	53817755	.	A	T	.	.	MAF_INRAE=5.263;MAF_USDA=2.083
NC_035091.1	53817757	.	A	T	.	.	MAF_INRAE=18.333;MAF_USDA=33.333
NC_035091.1	53817828	.	C	A	.	.	MAF_USDA=2.083
NC_035091.1	53817829	.	C	A	.	.	MAF_USDA=2.083
NC_035091.1	53817841	.	C	T	.	.	MAF_INRAE=12.025;MAF_USDA=8.235
NC_035091.1	53817846	.	G	A	.	.	MAF_USDA=1.639
NC_035091.1	53817917	.	G	A	.	.	MAF_USDA=4.098
NC_035091.1	53817960	.	A	G	.	.	MAF_USDA=1.639
NC_035091.1	53818014	.	G	A	.	.	MAF_USDA=9.836
NC_035091.1	53818015	.	C	A	.	.	MAF_INRAE=4.167;MAF_USDA=18.824
NC_035091.1	53818044	.	C	T	.	.	MAF_USDA=6.25
NC_035091.1	53818164	.	C	A	.	.	MAF_USDA=4.918
NC_035091.1	53818356	.	C	A	.	.	MAF_INRAE=5.263;MAF_USDA=8.235
NC_035091.1	53818373	.	G	A	.	.	MAF_INRAE=13.333;MAF_USDA=18.824
NC_035091.1	53818385	.	T	A	.	.	MAF_INRAE=13.333;MAF_USDA=18.824
NC_035091.1	53818388	.	T	C	.	.	MAF_INRAE=12.025;MAF_USDA=27.059
NC_035091.1	53818442	.	G	T	.	.	MAF_USDA=4.098
NC_035091.1	53818484	.	T	A	.	.	MAF_USDA=2.459
NC_035091.1	53818491	.	G	A	.	.	MAF_INRAE=13.333;MAF_USDA=18.235
NC_035091.1	53818494	.	G	A	.	.	MAF_USDA=2.459
NC_035091.1	53818508	.	C	A	.	.	MAF_INRAE=13.333;MAF_USDA=18.824
NC_035091.1	53818554	.	C	T	.	.	MAF_USDA=2.459
NC_035091.1	53818695	.	G	A	.	.	MAF_USDA=2.459
NC_035091.1	53818740	.	A	T	.	.	MAF_INRAE=5.696;MAF_USDA=14.118
NC_035091.1	53818818	.	A	T	.	.	MAF_INRAE=5.0;MAF_USDA=7.059
NC_035091.1	53818904	.	G	A	.	.	MAF_USDA=4.098
NC_035091.1	53819007	.	T	C	.	.	MAF_USDA=3.279
NC_035091.1	53819181	.	A	G	.	.	MAF_INRAE=18.333;MAF_USDA=24.706
NC_035091.1	53819208	.	T	C	.	.	MAF_INRAE=18.333;MAF_USDA=22.353
NC_035091.1	53819580	.	G	T	.	.	MAF_USDA=2.459
NC_035091.1	53819637	.	G	T	.	.	MAF_USDA=1.667
NC_035091.1	53819638	.	A	G	.	.	MAF_USDA=7.143
NC_035091.1	53819719	.	C	T	.	.	MAF_INRAE=5.263;MAF_USDA=3.529
NC_035091.1	53819749	.	C	T	.	.	MAF_INRAE=24.684;MAF_USDA=12.353
NC_035091.1	53819766	.	C	T	.	.	MAF_INRAE=5.0;MAF_USDA=5.882
NC_035091.1	53819846	.	G	T	.	.	MAF_INRAE=5.0;MAF_USDA=5.882
NC_035091.1	53819875	.	T	C	.	.	MAF_INRAE=15.823;MAF_USDA=32.941
NC_035091.1	53819955	.	C	T	.	.	MAF_USDA=2.459
NC_035091.1	53820074	.	G	A	.	.	MAF_USDA=1.639
NC_035091.1	53820091	.	G	A	.	.	MAF_USDA=4.098
NC_035091.1	53820167	.	G	A	.	.	MAF_INRAE=15.789;MAF_USDA=4.167
NC_035091.1	53820285	.	T	G	.	.	MAF_INRAE=13.333;MAF_USDA=18.235
NC_035091.1	53820387	.	T	A	.	.	MAF_USDA=3.279
NC_035091.1	53820394	.	C	G	.	.	MAF_INRAE=13.333;MAF_USDA=4.918
NC_035091.1	53820463	.	G	A	.	.	MAF_USDA=5.882
NC_035091.1	53820601	.	G	A	.	.	MAF_USDA=3.279
NC_035091.1	53820619	.	A	G	.	.	MAF_INRAE=18.333;MAF_USDA=24.706
NC_035091.1	53820717	.	A	G	.	.	MAF_INRAE=13.333;MAF_USDA=18.235
NC_035091.1	53820730	.	T	A	.	.	MAF_INRAE=13.333;MAF_USDA=17.647
NC_035091.1	53820869	.	C	A	.	.	MAF_INRAE=13.333;MAF_USDA=18.235
NC_035091.1	53820882	.	A	G	.	.	MAF_USDA=12.941
NC_035091.1	53821089	.	A	G	.	.	MAF_USDA=1.639
NC_035091.1	53821139	.	G	C	.	.	MAF_USDA=1.639
NC_035091.1	53821168	.	A	G	.	.	MAF_INRAE=36.076;MAF_USDA=45.294
NC_035091.1	53821185	.	A	T	.	.	MAF_INRAE=25.949;MAF_USDA=29.167
NC_035091.1	53821189	.	C	T	.	.	MAF_USDA=5.294
NC_035091.1	53821200	.	G	T	.	.	MAF_INRAE=20.253;MAF_USDA=18.75
NC_035091.1	53821201	.	T	G	.	.	MAF_INRAE=16.667;MAF_USDA=16.667
NC_035091.1	53821220	.	T	A	.	.	MAF_INRAE=4.43
NC_035091.1	53821319	.	A	G	.	.	MAF_USDA=4.098
NC_035091.1	53821365	.	T	G	.	.	MAF_USDA=1.639
NC_035091.1	53821374	.	A	G	.	.	MAF_INRAE=4.43
NC_035091.1	53821415	.	G	T	.	.	MAF_USDA=1.639
NC_035091.1	53821416	.	C	T	.	.	MAF_INRAE=15.19;MAF_USDA=7.647
NC_035091.1	53821579	.	A	G	.	.	MAF_INRAE=22.785;MAF_USDA=32.353
NC_035091.1	53821584	.	G	T	.	.	MAF_INRAE=26.582;MAF_USDA=38.235
NC_035091.1	53821586	.	A	C	.	.	MAF_USDA=3.529
NC_035091.1	53821752	.	G	A	.	.	MAF_INRAE=16.456;MAF_USDA=32.353
NC_035091.1	53821791	.	T	G	.	.	MAF_INRAE=8.333
NC_035091.1	53821815	.	C	A	.	.	MAF_USDA=2.459
NC_035091.1	53821838	.	C	T	.	.	MAF_INRAE=16.456;MAF_USDA=32.353
NC_035091.1	53821922	.	C	T	.	.	MAF_USDA=37.059
NC_035091.1	53821934	.	G	A	.	.	MAF_INRAE=10.526;MAF_USDA=27.083
NC_035091.1	53822026	.	A	G	.	.	MAF_USDA=20.833
NC_035091.1	53822031	.	G	T	.	.	MAF_USDA=6.471
NC_035091.1	53822073	.	G	A	.	.	MAF_INRAE=5.0;MAF_USDA=8.333
NC_035091.1	53822084	.	A	G	.	.	MAF_INRAE=10.759;MAF_USDA=3.279
NC_035091.1	53822141	.	T	C	.	.	MAF_USDA=2.459
NC_035091.1	53822173	.	C	T	.	.	MAF_INRAE=16.456;MAF_USDA=18.824
NC_035091.1	53822358	.	T	C	.	.	MAF_INRAE=15.789;MAF_USDA=5.294
NC_035091.1	53822429	.	A	T	.	.	MAF_USDA=2.459
NC_035091.1	53822449	.	T	A	.	.	MAF_INRAE=16.456;MAF_USDA=16.471
NC_035091.1	53822454	.	C	A	.	.	MAF_INRAE=16.456;MAF_USDA=16.471
NC_035091.1	53822670	.	C	A	.	.	MAF_USDA=2.459
NC_035091.1	53822694	.	A	T	.	.	MAF_INRAE=16.456;MAF_USDA=16.471
NC_035091.1	53822714	.	A	T	.	.	MAF_USDA=2.459
NC_035091.1	53822835	.	C	T	.	.	MAF_INRAE=15.789;MAF_USDA=5.294
NC_035091.1	53823073	.	G	A	.	.	MAF_INRAE=15.789;MAF_USDA=4.706
NC_035091.1	53823158	.	C	A	.	.	MAF_USDA=6.25
NC_035091.1	53823215	.	A	C	.	.	MAF_USDA=4.918
NC_035091.1	53823243	.	C	T	.	.	MAF_INRAE=35.833;MAF_USDA=10.656
NC_035091.1	53823292	.	G	C	.	.	MAF_USDA=3.279
NC_035091.1	53823380	.	A	C	.	.	MAF_INRAE=3.333;MAF_USDA=10.417
NC_035091.1	53823622	.	G	A	.	.	MAF_USDA=7.377
NC_035091.1	53823657	.	C	T	.	.	MAF_USDA=1.639
NC_035091.1	53823658	.	G	T	.	.	MAF_INRAE=15.823;MAF_USDA=7.647
NC_035091.1	53823781	.	G	C	.	.	MAF_USDA=2.459
NC_035091.1	53823798	.	T	A	.	.	MAF_INRAE=5.0;MAF_USDA=2.459
NC_035091.1	53823803	.	G	A	.	.	MAF_USDA=5.294
NC_035091.1	53823839	.	C	G	.	.	MAF_USDA=2.459
NC_035091.1	53824003	.	G	T	.	.	MAF_USDA=1.639
NC_035091.1	53824024	.	G	T	.	.	MAF_INRAE=16.456;MAF_USDA=13.934
NC_035091.1	53824071	.	T	A	.	.	MAF_INRAE=28.333
NC_035091.1	53824077	.	T	A	.	.	MAF_INRAE=28.333
NC_035091.1	53824133	.	G	T	.	.	MAF_USDA=14.706
NC_035091.1	53824138	.	C	A	.	.	MAF_USDA=4.098
NC_035091.1	53824220	.	G	T	.	.	MAF_USDA=7.377
NC_035091.1	53824302	.	C	T	.	.	MAF_USDA=14.754
NC_035091.1	53824308	.	A	T	.	.	MAF_USDA=16.393
NC_035091.1	53824322	.	G	T	.	.	MAF_USDA=16.393
NC_035091.1	53824347	.	T	A	.	.	MAF_USDA=16.393
NC_035091.1	53824348	.	C	T	.	.	MAF_USDA=16.393
NC_035091.1	53824349	.	G	A	.	.	MAF_USDA=4.918
NC_035091.1	53824350	.	G	A	.	.	MAF_USDA=24.59
NC_035091.1	53824359	.	A	C	.	.	MAF_USDA=18.033
NC_035091.1	53824368	.	C	A	.	.	MAF_USDA=18.033
NC_035091.1	53824397	.	C	G	.	.	MAF_INRAE=5.263;MAF_USDA=3.529
NC_035091.1	53824402	.	G	T	.	.	MAF_USDA=17.213
NC_035091.1	53824409	.	A	T	.	.	MAF_USDA=15.574
NC_035091.1	53824411	.	C	G	.	.	MAF_USDA=15.882
NC_035091.1	53824417	.	A	T	.	.	MAF_INRAE=5.263;MAF_USDA=8.824
NC_035091.1	53824436	.	C	T	.	.	MAF_INRAE=5.263;MAF_USDA=3.529
NC_035091.1	53824448	.	A	G	.	.	MAF_USDA=20.492
NC_035091.1	53824449	.	C	T	.	.	MAF_USDA=17.213
NC_035091.1	53824472	.	C	A	.	.	MAF_USDA=14.754
NC_035091.1	53824650	.	C	A	.	.	MAF_USDA=3.333
NC_035091.1	53824661	.	C	A	.	.	MAF_USDA=2.5
NC_035091.1	53824682	.	A	G	.	.	MAF_USDA=4.167
NC_035091.1	53824690	.	G	A	.	.	MAF_INRAE=41.772
NC_035091.1	53824691	.	T	A	.	.	MAF_INRAE=45.0
NC_035091.1	53824700	.	A	C	.	.	MAF_INRAE=41.139;MAF_USDA=49.405
NC_035091.1	53824705	.	C	A	.	.	MAF_INRAE=42.5;MAF_USDA=36.31
NC_035091.1	53824708	.	T	G	.	.	MAF_INRAE=43.333;MAF_USDA=45.0
NC_035091.1	53824713	.	G	A	.	.	MAF_INRAE=42.5;MAF_USDA=44.048
NC_035091.1	53824715	.	C	T	.	.	MAF_USDA=2.459
NC_035091.1	53824726	.	A	G	.	.	MAF_INRAE=44.167;MAF_USDA=40.588
NC_035091.1	53824757	.	C	T	.	.	MAF_USDA=10.417
NC_035091.1	53824758	.	G	A	.	.	MAF_USDA=4.098
NC_035091.1	53824769	.	C	T	.	.	MAF_INRAE=18.333
NC_035091.1	53824785	.	T	A	.	.	MAF_INRAE=10.833
NC_035091.1	53824789	.	A	T	.	.	MAF_INRAE=23.333
NC_035091.1	53824796	.	C	T	.	.	MAF_INRAE=25.833;MAF_USDA=5.294
NC_035091.1	53824877	.	G	A	.	.	MAF_USDA=5.738
NC_035091.1	53824889	.	C	A	.	.	MAF_USDA=2.459
NC_035091.1	53825065	.	C	T	.	.	MAF_USDA=2.459
NC_035091.1	53825167	.	G	T	.	.	MAF_USDA=1.639
NC_035091.1	53825190	.	C	A	.	.	MAF_USDA=4.918
NC_035091.1	53825257	.	G	A	.	.	MAF_USDA=6.557
NC_035091.1	53825264	.	T	A	.	.	MAF_USDA=9.016
NC_035091.1	53825306	.	G	T	.	.	MAF_USDA=9.016
NC_035091.1	53825310	.	A	G	.	.	MAF_USDA=10.656
NC_035091.1	53825340	.	T	G	.	.	MAF_USDA=1.639
NC_035091.1	53825356	.	C	T	.	.	MAF_INRAE=5.0;MAF_USDA=2.459
NC_035091.1	53825363	.	G	A	.	.	MAF_INRAE=5.263;MAF_USDA=3.529
NC_035091.1	53825478	.	C	T	.	.	MAF_INRAE=12.658;MAF_USDA=8.235
NC_035091.1	53825562	.	A	T	.	.	MAF_USDA=5.357
NC_035091.1	53825724	.	G	A	.	.	MAF_INRAE=29.167;MAF_USDA=29.167
NC_035091.1	53825852	.	A	G	.	.	MAF_USDA=1.639
NC_035091.1	53825877	.	A	G	.	.	MAF_INRAE=5.263;MAF_USDA=8.197
NC_035091.1	53825883	.	C	T	.	.	MAF_USDA=4.706
NC_035091.1	53825907	.	G	T	.	.	MAF_INRAE=35.0;MAF_USDA=5.294
NC_035091.1	53825963	.	T	G	.	.	MAF_USDA=25.0
NC_035091.1	53825970	.	A	T	.	.	MAF_USDA=6.25
NC_035091.1	53825975	.	A	G	.	.	MAF_USDA=15.574
NC_035091.1	53826008	.	A	G	.	.	MAF_USDA=22.941
NC_035091.1	53826011	.	C	A	.	.	MAF_USDA=9.016
NC_035091.1	53826050	.	A	C	.	.	MAF_USDA=10.656
NC_035091.1	53826051	.	G	A	.	.	MAF_USDA=10.656
NC_035091.1	53826097	.	A	C	.	.	MAF_USDA=13.115
NC_035091.1	53826144	.	G	A	.	.	MAF_USDA=3.279
NC_035091.1	53826156	.	T	C	.	.	MAF_USDA=4.918
NC_035091.1	53826251	.	T	C	.	.	MAF_USDA=37.5
NC_035091.1	53826277	.	A	C	.	.	MAF_USDA=20.833
NC_035091.1	53826307	.	T	C	.	.	MAF_INRAE=5.263;MAF_USDA=8.333
NC_035091.1	53826351	.	G	A	.	.	MAF_INRAE=24.051;MAF_USDA=35.882
NC_035091.1	53826385	.	C	T	.	.	MAF_USDA=3.279
NC_035091.1	53826416	.	C	T	.	.	MAF_INRAE=5.263;MAF_USDA=3.529
NC_035091.1	53826451	.	C	T	.	.	MAF_USDA=1.639
NC_035091.1	53826538	.	T	G	.	.	MAF_INRAE=26.582;MAF_USDA=32.941
NC_035091.1	53826569	.	A	G	.	.	MAF_INRAE=18.354;MAF_USDA=28.235
NC_035091.1	53826685	.	T	A	.	.	MAF_USDA=3.279
NC_035091.1	53826687	.	T	A	.	.	MAF_INRAE=5.0;MAF_USDA=7.377
NC_035091.1	53826745	.	A	G	.	.	MAF_USDA=4.706
NC_035091.1	53826935	.	A	G	.	.	MAF_INRAE=9.167;MAF_USDA=11.765
NC_035091.1	53827007	.	T	G	.	.	MAF_USDA=3.279
NC_035091.1	53827201	.	A	G	.	.	MAF_INRAE=5.263;MAF_USDA=2.941
NC_035091.1	53827284	.	T	C	.	.	MAF_USDA=2.459
NC_035091.1	53827286	.	A	G	.	.	MAF_USDA=2.459
NC_035091.1	53828006	.	A	G	.	.	MAF_INRAE=50.0;MAF_USDA=9.036
NC_035091.1	53828163	.	T	A	.	.	MAF_USDA=2.459
NC_035091.1	53828254	.	T	C	.	.	MAF_INRAE=3.333;MAF_USDA=2.941
NC_035091.1	53828369	.	G	T	.	.	MAF_USDA=4.098
NC_035091.1	53828420	.	G	A	.	.	MAF_INRAE=49.367;MAF_USDA=8.824
NC_035091.1	53828539	.	T	A	.	.	MAF_USDA=2.941
NC_035091.1	53828567	.	C	A	.	.	MAF_USDA=2.941
NC_035091.1	53828582	.	T	G	.	.	MAF_INRAE=5.0;MAF_USDA=6.557
NC_035091.1	53828617	.	G	A	.	.	MAF_USDA=7.377
NC_035091.1	53828632	.	C	T	.	.	MAF_INRAE=4.43
NC_035091.1	53828650	.	C	G	.	.	MAF_USDA=4.098
NC_035091.1	53828764	.	T	G	.	.	MAF_USDA=4.098
NC_035091.1	53828863	.	C	G	.	.	MAF_USDA=3.279
NC_035091.1	53828886	.	G	T	.	.	MAF_INRAE=18.354;MAF_USDA=21.765
NC_035091.1	53829069	.	A	G	.	.	MAF_INRAE=50.0;MAF_USDA=9.412
NC_035091.1	53829101	.	C	T	.	.	MAF_USDA=2.941
NC_035091.1	53829118	.	C	T	.	.	MAF_INRAE=9.167;MAF_USDA=8.235
NC_035091.1	53829119	.	A	G	.	.	MAF_USDA=2.459
NC_035091.1	53829188	.	G	A	.	.	MAF_INRAE=15.789;MAF_USDA=7.059
NC_035091.1	53829274	.	T	G	.	.	MAF_USDA=5.882
NC_035091.1	53829290	.	G	A	.	.	MAF_USDA=2.459
NC_035091.1	53829331	.	G	A	.	.	MAF_USDA=2.459
NC_035091.1	53829527	.	C	T	.	.	MAF_USDA=2.459
NC_035091.1	53829608	.	A	C	.	.	MAF_INRAE=15.789;MAF_USDA=7.059
NC_035091.1	53829686	.	A	G	.	.	MAF_USDA=6.25
NC_035091.1	53829752	.	C	A	.	.	MAF_USDA=2.459
NC_035091.1	53829841	.	T	A	.	.	MAF_INRAE=50.0;MAF_USDA=10.0
NC_035091.1	53830128	.	T	C	.	.	MAF_INRAE=8.333
NC_035091.1	53830179	.	A	C	.	.	MAF_INRAE=5.696;MAF_USDA=23.529
NC_035091.1	53830235	.	A	T	.	.	MAF_INRAE=5.263;MAF_USDA=3.529
NC_035091.1	53830251	.	T	G	.	.	MAF_INRAE=5.263;MAF_USDA=4.118
NC_035091.1	53830383	.	G	A	.	.	MAF_USDA=1.765
NC_035091.1	53830410	.	C	T	.	.	MAF_USDA=4.706
NC_035091.1	53830490	.	G	T	.	.	MAF_USDA=2.459
NC_035091.1	53830581	.	G	A	.	.	MAF_USDA=2.459
NC_035091.1	53830681	.	G	A	.	.	MAF_USDA=3.279
NC_035091.1	53830967	.	G	C	.	.	MAF_INRAE=2.632;MAF_USDA=3.529
NC_035091.1	53830989	.	G	T	.	.	MAF_INRAE=5.0;MAF_USDA=4.167
NC_035091.1	53831021	.	G	A	.	.	MAF_INRAE=4.43
NC_035091.1	53831076	.	C	A	.	.	MAF_USDA=2.459
NC_035091.1	53831266	.	G	A	.	.	MAF_USDA=9.412
NC_035091.1	53831687	.	T	C	.	.	MAF_INRAE=36.076;MAF_USDA=49.412
NC_035091.1	53831733	.	C	A	.	.	MAF_INRAE=45.57;MAF_USDA=37.647
NC_035091.1	53831746	.	A	C	.	.	MAF_USDA=2.459
NC_035091.1	53831837	.	C	T	.	.	MAF_INRAE=42.405;MAF_USDA=27.647
NC_035091.1	53831848	.	C	T	.	.	MAF_USDA=2.459
NC_035091.1	53831903	.	A	C	.	.	MAF_INRAE=5.263;MAF_USDA=3.529
NC_035091.1	53831918	.	T	C	.	.	MAF_INRAE=5.263;MAF_USDA=3.529
NC_035091.1	53831925	.	G	A	.	.	MAF_INRAE=22.152;MAF_USDA=27.647
NC_035091.1	53831979	.	C	G	.	.	MAF_INRAE=4.43
NC_035091.1	53832042	.	C	T	.	.	MAF_USDA=1.639
NC_035091.1	53832055	.	T	G	.	.	MAF_USDA=4.167
NC_035091.1	53832063	.	G	A	.	.	MAF_USDA=1.639
NC_035091.1	53832113	.	C	T	.	.	MAF_INRAE=17.722;MAF_USDA=27.059
NC_035091.1	53832229	.	C	A	.	.	MAF_INRAE=15.823;MAF_USDA=8.235
NC_035091.1	53832278	.	T	C	.	.	MAF_INRAE=4.167
NC_035091.1	53832286	.	A	G	.	.	MAF_INRAE=4.167
NC_035091.1	53832312	.	T	A	.	.	MAF_INRAE=4.167
NC_035091.1	53832335	.	T	C	.	.	MAF_INRAE=35.0;MAF_USDA=18.235
NC_035091.1	53832346	.	A	C	.	.	MAF_USDA=7.377
NC_035091.1	53832347	.	A	T	.	.	MAF_INRAE=5.833
NC_035091.1	53832388	.	T	G	.	.	MAF_INRAE=2.5;MAF_USDA=20.833
NC_035091.1	53832390	.	C	T	.	.	MAF_INRAE=5.263;MAF_USDA=4.118
NC_035091.1	53832437	.	G	A	.	.	MAF_USDA=3.529
NC_035091.1	53832566	.	T	C	.	.	MAF_USDA=4.098
NC_035091.1	53832607	.	C	T	.	.	MAF_INRAE=12.025;MAF_USDA=10.588
NC_035091.1	53832608	.	G	A	.	.	MAF_USDA=1.639
NC_035091.1	53832609	.	C	T	.	.	MAF_INRAE=20.253;MAF_USDA=34.706
NC_035091.1	53832610	.	C	A	.	.	MAF_USDA=1.639
NC_035091.1	53832628	.	T	C	.	.	MAF_INRAE=1.667;MAF_USDA=9.016
NC_035091.1	53832631	.	T	C	.	.	MAF_INRAE=3.797;MAF_USDA=2.083
NC_035091.1	53832750	.	C	T	.	.	MAF_USDA=1.667
NC_035091.1	53832778	.	C	T	.	.	MAF_USDA=45.181
NC_035091.1	53833573	.	C	A	.	.	MAF_INRAE=3.333;MAF_USDA=18.824
NC_035091.1	53833784	.	T	A	.	.	MAF_INRAE=5.263;MAF_USDA=8.824
NC_035091.1	53833842	.	A	C	.	.	MAF_USDA=1.639
NC_035091.1	53833884	.	C	G	.	.	MAF_INRAE=5.263;MAF_USDA=4.118
NC_035091.1	53833890	.	A	G	.	.	MAF_USDA=1.639
NC_035091.1	53833904	.	C	T	.	.	MAF_USDA=4.098
NC_035091.1	53833918	.	C	G	.	.	MAF_INRAE=15.823;MAF_USDA=5.882
NC_035091.1	53833959	.	A	C	.	.	MAF_USDA=4.918
NC_035091.1	53833993	.	C	T	.	.	MAF_INRAE=5.263;MAF_USDA=4.706
NC_035091.1	53834014	.	A	C	.	.	MAF_INRAE=29.747;MAF_USDA=32.353
NC_035091.1	53834094	.	T	G	.	.	MAF_USDA=4.098
NC_035091.1	53834098	.	G	C	.	.	MAF_USDA=15.882
NC_035091.1	53834106	.	T	G	.	.	MAF_INRAE=24.684;MAF_USDA=23.77
NC_035091.1	53834107	.	G	T	.	.	MAF_INRAE=29.167;MAF_USDA=21.311
NC_035091.1	53834127	.	G	C	.	.	MAF_INRAE=18.354;MAF_USDA=39.412
NC_035091.1	53834179	.	T	C	.	.	MAF_USDA=2.459
NC_035091.1	53834199	.	T	G	.	.	MAF_INRAE=4.167
NC_035091.1	53834221	.	ACTGTAATA	ACTGTAATG	.	.	MAF_USDA=43.75
NC_035091.1	53834229	.	A	G	.	.	MAF_INRAE=41.772
NC_035091.1	53834249	.	G	A	.	.	MAF_USDA=2.459
NC_035091.1	53834293	.	A	T	.	.	MAF_USDA=4.098
NC_035091.1	53834337	.	A	T	.	.	MAF_INRAE=8.333;MAF_USDA=10.0
NC_035091.1	53834346	.	T	C	.	.	MAF_USDA=3.279
NC_035091.1	53834350	.	G	T	.	.	MAF_INRAE=8.333;MAF_USDA=9.836
NC_035091.1	53834352	.	G	A	.	.	MAF_INRAE=8.333;MAF_USDA=9.836
NC_035091.1	53834383	.	T	A	.	.	MAF_INRAE=8.333
NC_035091.1	53834485	.	C	A	.	.	MAF_USDA=1.639
NC_035091.1	53834560	.	T	C	.	.	MAF_USDA=2.459
NC_035091.1	53834571	.	T	A	.	.	MAF_INRAE=5.0
NC_035091.1	53834605	.	G	A	.	.	MAF_INRAE=19.167;MAF_USDA=15.574
NC_035091.1	53834758	.	G	A	.	.	MAF_INRAE=17.089;MAF_USDA=10.0
NC_035091.1	53834817	.	C	T	.	.	MAF_INRAE=45.57;MAF_USDA=24.706
NC_035091.1	53834858	.	G	T	.	.	MAF_USDA=1.639
NC_035091.1	53834938	.	G	T	.	.	MAF_USDA=1.639
NC_035091.1	53834972	.	G	C	.	.	MAF_INRAE=44.937;MAF_USDA=23.529
NC_035091.1	53835101	.	C	T	.	.	MAF_INRAE=7.5
NC_035091.1	53835198	.	A	C	.	.	MAF_INRAE=39.873;MAF_USDA=12.353
NC_035091.1	53835227	.	G	T	.	.	MAF_USDA=5.738
NC_035091.1	53835280	.	A	G	.	.	MAF_USDA=2.459
NC_035091.1	53835477	.	T	C	.	.	MAF_USDA=1.639
NC_035091.1	53835535	.	C	A	.	.	MAF_INRAE=5.263;MAF_USDA=4.918
NC_035091.1	53835820	.	A	G	.	.	MAF_INRAE=46.203;MAF_USDA=12.353
NC_035091.1	53835856	.	A	G	.	.	MAF_INRAE=46.203;MAF_USDA=12.353
NC_035091.1	53835985	.	C	A	.	.	MAF_INRAE=3.333;MAF_USDA=3.279
NC_035091.1	53835990	.	T	C	.	.	MAF_USDA=2.083
NC_035091.1	53835998	.	G	C	.	.	MAF_USDA=1.639
NC_035091.1	53836015	.	A	T	.	.	MAF_USDA=1.639
NC_035091.1	53836053	.	C	T	.	.	MAF_INRAE=3.333;MAF_USDA=10.656
NC_035091.1	53836095	.	A	C	.	.	MAF_USDA=1.639
NC_035091.1	53836160	.	C	T	.	.	MAF_INRAE=39.873;MAF_USDA=7.059
NC_035091.1	53836169	.	T	G	.	.	MAF_USDA=2.459
NC_035091.1	53836186	.	A	G	.	.	MAF_INRAE=9.167;MAF_USDA=8.235
NC_035091.1	53836242	.	G	C	.	.	MAF_USDA=2.459
NC_035091.1	53836312	.	A	G	.	.	MAF_INRAE=15.789;MAF_USDA=7.647
NC_035091.1	53836315	.	T	G	.	.	MAF_USDA=7.059
NC_035091.1	53836317	.	A	C	.	.	MAF_INRAE=3.333;MAF_USDA=4.098
NC_035091.1	53836441	.	T	C	.	.	MAF_INRAE=39.873;MAF_USDA=10.119
NC_035091.1	53836518	.	G	A	.	.	MAF_USDA=9.167
NC_035091.1	53836582	.	G	T	.	.	MAF_USDA=17.647
NC_035091.1	53836613	.	G	A	.	.	MAF_INRAE=5.0;MAF_USDA=8.333
NC_035091.1	53836639	.	G	T	.	.	MAF_USDA=1.639
NC_035091.1	53836741	.	T	C	.	.	MAF_INRAE=8.333;MAF_USDA=1.639
NC_035091.1	53836777	.	T	C	.	.	MAF_INRAE=39.873;MAF_USDA=5.882
NC_035091.1	53836946	.	T	C	.	.	MAF_INRAE=3.333
NC_035091.1	53837244	.	A	G	.	.	MAF_INRAE=48.101;MAF_USDA=15.294
NC_035091.1	53837313	.	T	C	.	.	MAF_INRAE=5.263
NC_035091.1	53837360	.	G	C	.	.	MAF_USDA=20.588
NC_035091.1	53837432	.	T	G	.	.	MAF_INRAE=46.667
NC_035091.1	53837500	.	G	A	.	.	MAF_USDA=2.459
NC_035091.1	53837518	.	T	C	.	.	MAF_USDA=20.588
NC_035091.1	53837563	.	T	G	.	.	MAF_USDA=4.118
NC_035091.1	53837587	.	C	T	.	.	MAF_USDA=1.639
NC_035091.1	53837599	.	T	A	.	.	MAF_USDA=20.0
NC_035091.1	53837603	.	C	T	.	.	MAF_INRAE=5.263
NC_035091.1	53837638	.	T	C	.	.	MAF_USDA=20.0
NC_035091.1	53837639	.	C	T	.	.	MAF_USDA=4.098
NC_035091.1	53837642	.	C	A	.	.	MAF_INRAE=48.734;MAF_USDA=11.176
NC_035091.1	53837678	.	G	T	.	.	MAF_INRAE=5.0;MAF_USDA=6.25
NC_035091.1	53837784	.	A	T	.	.	MAF_USDA=1.639
NC_035091.1	53837790	.	T	A	.	.	MAF_INRAE=48.101;MAF_USDA=15.294
NC_035091.1	53837810	.	G	A	.	.	MAF_USDA=20.588
NC_035091.1	53837825	.	T	G	.	.	MAF_INRAE=48.101;MAF_USDA=15.294
NC_035091.1	53837872	.	G	A	.	.	MAF_USDA=1.639
NC_035091.1	53837981	.	A	C	.	.	MAF_INRAE=48.101;MAF_USDA=14.118
NC_035091.1	53838050	.	C	A	.	.	MAF_USDA=1.639
NC_035091.1	53838058	.	A	C	.	.	MAF_INRAE=39.241;MAF_USDA=5.882
NC_035091.1	53838065	.	G	T	.	.	MAF_INRAE=15.789;MAF_USDA=4.706
NC_035091.1	53838315	.	G	A	.	.	MAF_USDA=2.459
NC_035091.1	53838341	.	G	T	.	.	MAF_INRAE=9.167;MAF_USDA=9.412
NC_035091.1	53838373	.	G	A	.	.	MAF_INRAE=15.19;MAF_USDA=27.059
NC_035091.1	53838542	.	C	T	.	.	MAF_INRAE=3.333
NC_035091.1	53838550	.	G	A	.	.	MAF_INRAE=48.734;MAF_USDA=37.059
NC_035091.1	53838621	.	C	T	.	.	MAF_INRAE=49.367;MAF_USDA=37.647
NC_035091.1	53838642	.	C	G	.	.	MAF_INRAE=4.167;MAF_USDA=2.459
NC_035091.1	53838656	.	C	A	.	.	MAF_INRAE=9.167;MAF_USDA=8.824
NC_035091.1	53838714	.	T	A	.	.	MAF_INRAE=15.789;MAF_USDA=4.762
NC_035091.1	53838715	.	G	T	.	.	MAF_USDA=4.098
NC_035091.1	53838718	.	A	G	.	.	MAF_INRAE=10.833;MAF_USDA=4.918
NC_035091.1	53838804	.	T	C	.	.	MAF_INRAE=24.051;MAF_USDA=48.235
NC_035091.1	53838822	.	G	A	.	.	MAF_INRAE=22.152;MAF_USDA=34.118
NC_035091.1	53838997	.	C	G	.	.	MAF_INRAE=30.38;MAF_USDA=45.294
NC_035091.1	53839050	.	C	T	.	.	MAF_USDA=2.459
NC_035091.1	53839089	.	G	A	.	.	MAF_INRAE=17.722;MAF_USDA=35.882
NC_035091.1	53839157	.	G	A	.	.	MAF_INRAE=10.759;MAF_USDA=28.824
NC_035091.1	53839165	.	T	A	.	.	MAF_INRAE=40.506;MAF_USDA=5.882
NC_035091.1	53839202	.	G	C	.	.	MAF_INRAE=40.506;MAF_USDA=44.706
NC_035091.1	53839232	.	C	T	.	.	MAF_INRAE=10.759;MAF_USDA=33.735
NC_035091.1	53839259	.	T	G	.	.	MAF_INRAE=10.759;MAF_USDA=33.537
NC_035091.1	53839288	.	G	A	.	.	MAF_USDA=4.167
NC_035091.1	53839350	.	C	T	.	.	MAF_USDA=1.639
NC_035091.1	53839379	.	A	G	.	.	MAF_INRAE=10.759;MAF_USDA=33.133
NC_035091.1	53839424	.	A	C	.	.	MAF_USDA=2.5
NC_035091.1	53839469	.	G	A	.	.	MAF_USDA=1.667
NC_035091.1	53839512	.	A	T	.	.	MAF_INRAE=9.494;MAF_USDA=30.12
NC_035091.1	53839536	.	C	T	.	.	MAF_USDA=4.268
NC_035091.1	53839545	.	A	T	.	.	MAF_USDA=8.696
NC_035091.1	53841226	.	T	C	.	.	MAF_INRAE=16.456;MAF_USDA=10.843
NC_035091.1	53841229	.	T	A	.	.	MAF_INRAE=4.167
NC_035091.1	53841293	.	C	T	.	.	MAF_INRAE=10.127;MAF_USDA=31.25
NC_035091.1	53841326	.	C	T	.	.	MAF_INRAE=10.127;MAF_USDA=34.783
NC_035091.1	53841329	.	G	A	.	.	MAF_USDA=5.0
NC_035091.1	53841464	.	A	G	.	.	MAF_INRAE=3.333
NC_035091.1	53841466	.	A	G	.	.	MAF_INRAE=3.333
NC_035091.1	53841481	.	G	A	.	.	MAF_INRAE=4.167;MAF_USDA=10.976
NC_035091.1	53841495	.	G	A	.	.	MAF_INRAE=4.167;MAF_USDA=36.957
NC_035091.1	53841525	.	C	T	.	.	MAF_USDA=5.0
NC_035091.1	53841693	.	A	T	.	.	MAF_USDA=2.5
NC_035091.1	53841797	.	G	A	.	.	MAF_INRAE=10.759;MAF_USDA=31.928
NC_035091.1	53841810	.	C	T	.	.	MAF_INRAE=10.759;MAF_USDA=31.325
NC_035091.1	53841898	.	T	G	.	.	MAF_INRAE=8.861;MAF_USDA=11.446
NC_035091.1	53841961	.	A	C	.	.	MAF_INRAE=10.759;MAF_USDA=32.53
NC_035091.1	53842016	.	G	T	.	.	MAF_INRAE=10.833
NC_035091.1	53842070	.	A	G	.	.	MAF_INRAE=41.772;MAF_USDA=42.771
NC_035091.1	53842072	.	A	T	.	.	MAF_INRAE=15.823;MAF_USDA=12.048
NC_035091.1	53842082	.	T	A	.	.	MAF_INRAE=3.333
NC_035091.1	53842092	.	T	G	.	.	MAF_INRAE=5.263
NC_035091.1	53842122	.	C	T	.	.	MAF_INRAE=10.759;MAF_USDA=30.0
NC_035091.1	53842138	.	C	A	.	.	MAF_USDA=1.639
NC_035091.1	53842202	.	C	A	.	.	MAF_INRAE=10.127;MAF_USDA=28.824
NC_035091.1	53842260	.	T	A	.	.	MAF_USDA=1.639
NC_035091.1	53842262	.	C	T	.	.	MAF_INRAE=3.333;MAF_USDA=1.639
NC_035091.1	53842284	.	T	C	.	.	MAF_USDA=1.639
NC_035091.1	53842309	.	G	A	.	.	MAF_INRAE=10.759;MAF_USDA=28.824
NC_035091.1	53842311	.	C	T	.	.	MAF_INRAE=10.833;MAF_USDA=28.824
NC_035091.1	53842408	.	C	A	.	.	MAF_INRAE=9.167;MAF_USDA=8.235
NC_035091.1	53842537	.	A	G	.	.	MAF_INRAE=10.759;MAF_USDA=30.0
NC_035091.1	53842563	.	T	C	.	.	MAF_USDA=1.639
NC_035091.1	53842648	.	G	A	.	.	MAF_INRAE=14.557;MAF_USDA=5.294
NC_035091.1	53842692	.	T	A	.	.	MAF_USDA=2.459
NC_035091.1	53842752	.	G	A	.	.	MAF_USDA=10.588
NC_035091.1	53842790	.	T	A	.	.	MAF_USDA=5.294
NC_035091.1	53842837	.	A	G	.	.	MAF_USDA=1.639
NC_035091.1	53842844	.	G	A	.	.	MAF_INRAE=10.127;MAF_USDA=30.588
NC_035091.1	53842876	.	C	T	.	.	MAF_INRAE=8.861;MAF_USDA=10.0
NC_035091.1	53842883	.	G	A	.	.	MAF_INRAE=10.127;MAF_USDA=29.412
NC_035091.1	53842961	.	G	A	.	.	MAF_INRAE=8.333
NC_035091.1	53842970	.	G	A	.	.	MAF_USDA=8.824
NC_035091.1	53842973	.	C	T	.	.	MAF_USDA=5.294
NC_035091.1	53843166	.	G	T	.	.	MAF_INRAE=13.158;MAF_USDA=6.471
NC_035091.1	53843234	.	C	T	.	.	MAF_INRAE=3.333
NC_035091.1	53843277	.	G	A	.	.	MAF_INRAE=10.759;MAF_USDA=24.118
NC_035091.1	53843383	.	T	A	.	.	MAF_INRAE=10.0;MAF_USDA=24.118
NC_035091.1	53843385	.	A	G	.	.	MAF_USDA=3.279
NC_035091.1	53843399	.	T	C	.	.	MAF_INRAE=32.911;MAF_USDA=44.643
NC_035091.1	53843416	.	T	C	.	.	MAF_USDA=5.294
NC_035091.1	53843441	.	A	G	.	.	MAF_INRAE=32.911;MAF_USDA=44.048
NC_035091.1	53843447	.	A	C	.	.	MAF_INRAE=9.494;MAF_USDA=25.595
NC_035091.1	53843463	.	C	T	.	.	MAF_USDA=1.639
NC_035091.1	53843466	.	C	A	.	.	MAF_USDA=4.918
NC_035091.1	53843505	.	G	T	.	.	MAF_INRAE=32.278;MAF_USDA=29.167
NC_035091.1	53843509	.	C	T	.	.	MAF_USDA=2.941
NC_035091.1	53843537	.	T	G	.	.	MAF_INRAE=4.167
NC_035091.1	53843573	.	C	G	.	.	MAF_INRAE=10.759;MAF_USDA=30.0
NC_035091.1	53843609	.	A	G	.	.	MAF_USDA=2.459
NC_035091.1	53843668	.	C	T	.	.	MAF_INRAE=4.167
NC_035091.1	53843744	.	G	T	.	.	MAF_INRAE=10.759;MAF_USDA=28.235
NC_035091.1	53843755	.	A	G	.	.	MAF_INRAE=8.861;MAF_USDA=10.588
NC_035091.1	53843778	.	C	A	.	.	MAF_INRAE=4.167
NC_035091.1	53843779	.	T	C	.	.	MAF_USDA=1.667
NC_035091.1	53843806	.	A	G	.	.	MAF_INRAE=10.759;MAF_USDA=28.824
NC_035091.1	53843849	.	C	T	.	.	MAF_USDA=4.918
NC_035091.1	53843926	.	T	C	.	.	MAF_INRAE=10.759;MAF_USDA=30.0
NC_035091.1	53844004	.	T	C	.	.	MAF_INRAE=10.127;MAF_USDA=28.824
NC_035091.1	53844116	.	G	T	.	.	MAF_USDA=3.571
NC_035091.1	53844121	.	C	G,T	.	.	MAF_INRAE=10.833;MAF_USDA=29.167
NC_035091.1	53844124	.	T	A	.	.	MAF_USDA=18.75
NC_035091.1	53844126	.	A	G	.	.	MAF_USDA=4.237
NC_035091.1	53844143	.	A	C	.	.	MAF_USDA=3.279
NC_035091.1	53844199	.	T	C	.	.	MAF_USDA=4.098
NC_035091.1	53844203	.	G	A	.	.	MAF_USDA=10.0
NC_035091.1	53844207	.	G	A	.	.	MAF_INRAE=10.759;MAF_USDA=29.412
NC_035091.1	53844217	.	A	C	.	.	MAF_USDA=31.25
NC_035091.1	53844218	.	C	A	.	.	MAF_USDA=31.25
NC_035091.1	53844223	.	A	T	.	.	MAF_USDA=31.25
NC_035091.1	53844234	.	C	G	.	.	MAF_USDA=31.25
NC_035091.1	53844235	.	C	A	.	.	MAF_USDA=31.25
NC_035091.1	53844358	.	A	T	.	.	MAF_INRAE=10.759;MAF_USDA=30.0
NC_035091.1	53844511	.	C	T	.	.	MAF_INRAE=9.167;MAF_USDA=6.471
NC_035091.1	53844540	.	C	T	.	.	MAF_INRAE=10.759;MAF_USDA=21.765
NC_035091.1	53844564	.	A	C	.	.	MAF_USDA=10.588
NC_035091.1	53844648	.	T	G	.	.	MAF_INRAE=6.667
NC_035091.1	53844701	.	G	A	.	.	MAF_USDA=10.417
NC_035091.1	53844740	.	C	T	.	.	MAF_USDA=1.639
NC_035091.1	53844752	.	G	A	.	.	MAF_USDA=5.738
NC_035091.1	53844813	.	G	A	.	.	MAF_INRAE=48.101;MAF_USDA=9.412
NC_035091.1	53844825	.	T	G	.	.	MAF_INRAE=10.759;MAF_USDA=29.412
NC_035091.1	53844845	.	C	G	.	.	MAF_INRAE=10.833;MAF_USDA=20.833
NC_035091.1	53844867	.	G	T	.	.	MAF_USDA=5.738
NC_035091.1	53844877	.	C	T	.	.	MAF_INRAE=48.101;MAF_USDA=10.0
NC_035091.1	53844890	.	T	C	.	.	MAF_INRAE=10.759;MAF_USDA=28.235
NC_035091.1	53844912	.	C	T	.	.	MAF_USDA=2.941
NC_035091.1	53844913	.	G	A	.	.	MAF_USDA=1.639
NC_035091.1	53844932	.	A	T	.	.	MAF_USDA=4.098
NC_035091.1	53844943	.	C	G	.	.	MAF_USDA=4.098
NC_035091.1	53845002	.	G	T	.	.	MAF_INRAE=4.167;MAF_USDA=2.459
NC_035091.1	53845012	.	C	T	.	.	MAF_USDA=8.235
NC_035091.1	53845034	.	A	G	.	.	MAF_USDA=5.738
NC_035091.1	53845039	.	G	A	.	.	MAF_USDA=4.098
NC_035091.1	53845085	.	A	T	.	.	MAF_INRAE=8.333
NC_035091.1	53845092	.	T	C	.	.	MAF_USDA=4.918
NC_035091.1	53845158	.	C	T	.	.	MAF_USDA=5.738
NC_035091.1	53845248	.	G	C	.	.	MAF_USDA=9.412
NC_035091.1	53845323	.	C	A	.	.	MAF_USDA=5.882
NC_035091.1	53845391	.	C	A	.	.	MAF_USDA=2.459
NC_035091.1	53845392	.	A	T	.	.	MAF_USDA=4.098
NC_035091.1	53845560	.	G	T	.	.	MAF_INRAE=10.759;MAF_USDA=30.328
NC_035091.1	53845572	.	C	T	.	.	MAF_USDA=3.279
NC_035091.1	53845590	.	A	G	.	.	MAF_INRAE=9.494;MAF_USDA=10.0
NC_035091.1	53845677	.	G	T	.	.	MAF_INRAE=10.759;MAF_USDA=28.824
NC_035091.1	53845694	.	C	A	.	.	MAF_INRAE=10.0;MAF_USDA=4.918
NC_035091.1	53845713	.	T	C	.	.	MAF_INRAE=15.823;MAF_USDA=11.176
NC_035091.1	53845727	.	A	G	.	.	MAF_INRAE=48.734;MAF_USDA=8.824
NC_035091.1	53845818	.	C	T	.	.	MAF_INRAE=46.835;MAF_USDA=8.333
NC_035091.1	53845819	.	C	A	.	.	MAF_INRAE=45.0;MAF_USDA=8.333
NC_035091.1	53845820	.	A	T	.	.	MAF_INRAE=45.0;MAF_USDA=8.333
NC_035091.1	53845916	.	G	A	.	.	MAF_INRAE=48.101;MAF_USDA=8.824
NC_035091.1	53845957	.	A	G	.	.	MAF_INRAE=6.329;MAF_USDA=12.353
NC_035091.1	53846012	.	T	A	.	.	MAF_USDA=8.824
NC_035091.1	53846045	.	T	A	.	.	MAF_INRAE=8.333
NC_035091.1	53846063	.	A	G	.	.	MAF_INRAE=24.051;MAF_USDA=33.529
NC_035091.1	53846084	.	T	G	.	.	MAF_INRAE=39.873;MAF_USDA=5.294
NC_035091.1	53846117	.	T	A	.	.	MAF_INRAE=32.911;MAF_USDA=44.118
NC_035091.1	53846156	.	T	C	.	.	MAF_INRAE=9.494;MAF_USDA=37.059
NC_035091.1	53846205	.	T	G	.	.	MAF_USDA=1.639
NC_035091.1	53846209	.	A	G	.	.	MAF_INRAE=23.418
NC_035091.1	53846222	.	G	A	.	.	MAF_USDA=3.279
NC_035091.1	53846230	.	C	A	.	.	MAF_INRAE=9.494;MAF_USDA=21.765
NC_035091.1	53846231	.	G	C	.	.	MAF_USDA=3.279
NC_035091.1	53846261	.	C	T	.	.	MAF_USDA=13.115
NC_035091.1	53846265	.	T	G	.	.	MAF_USDA=12.295
NC_035091.1	53846306	.	T	A	.	.	MAF_INRAE=15.823;MAF_USDA=34.706
NC_035091.1	53846335	.	A	G	.	.	MAF_INRAE=8.228;MAF_USDA=14.881
NC_035091.1	53846443	.	C	A	.	.	MAF_INRAE=8.228;MAF_USDA=11.765
NC_035091.1	53846515	.	A	G	.	.	MAF_INRAE=5.263;MAF_USDA=4.118
NC_035091.1	53846808	.	G	A	.	.	MAF_USDA=3.529
NC_035091.1	53846912	.	A	G	.	.	MAF_INRAE=5.263;MAF_USDA=16.471
NC_035091.1	53846996	.	G	T	.	.	MAF_INRAE=10.0;MAF_USDA=4.098
NC_035091.1	53847031	.	A	G	.	.	MAF_INRAE=8.861;MAF_USDA=17.647
NC_035091.1	53847042	.	G	T	.	.	MAF_USDA=4.706
NC_035091.1	53847079	.	C	A	.	.	MAF_INRAE=10.833;MAF_USDA=4.918
NC_035091.1	53847177	.	T	A	.	.	MAF_USDA=2.459
NC_035091.1	53847434	.	G	A	.	.	MAF_INRAE=17.089;MAF_USDA=22.353
NC_035091.1	53847450	.	T	C	.	.	MAF_USDA=4.706
NC_035091.1	53847471	.	G	A	.	.	MAF_INRAE=10.833;MAF_USDA=4.918
NC_035091.1	53847481	.	T	G	.	.	MAF_INRAE=10.833;MAF_USDA=4.918
NC_035091.1	53847509	.	G	T	.	.	MAF_INRAE=9.494;MAF_USDA=10.0
NC_035091.1	53847606	.	C	T	.	.	MAF_USDA=1.639
NC_035091.1	53847723	.	A	T	.	.	MAF_INRAE=10.833;MAF_USDA=4.918
NC_035091.1	53847776	.	C	T	.	.	MAF_INRAE=10.833;MAF_USDA=4.918
NC_035091.1	53847831	.	C	A	.	.	MAF_USDA=2.459
NC_035091.1	53847896	.	C	T	.	.	MAF_USDA=10.656
NC_035091.1	53847905	.	C	T	.	.	MAF_INRAE=11.667;MAF_USDA=4.918
NC_035091.1	53847906	.	G	A	.	.	MAF_USDA=4.118
NC_035091.1	53847925	.	C	T	.	.	MAF_USDA=4.098
NC_035091.1	53847969	.	G	T	.	.	MAF_INRAE=11.667;MAF_USDA=4.918
NC_035091.1	53848406	.	T	C	.	.	MAF_USDA=2.083
NC_035091.1	53849009	.	T	C	.	.	MAF_USDA=10.119
NC_035091.1	53849085	.	A	G	.	.	MAF_USDA=4.118
NC_035091.1	53849108	.	C	A	.	.	MAF_INRAE=15.789;MAF_USDA=4.706
NC_035091.1	53849398	.	G	A	.	.	MAF_INRAE=42.405;MAF_USDA=6.471
NC_035091.1	53849426	.	G	A	.	.	MAF_USDA=1.639
NC_035091.1	53849557	.	G	T	.	.	MAF_INRAE=17.722;MAF_USDA=21.765
NC_035091.1	53849641	.	A	T	.	.	MAF_USDA=1.639
NC_035091.1	53849685	.	C	T	.	.	MAF_USDA=4.918
NC_035091.1	53849740	.	T	C	.	.	MAF_INRAE=9.494;MAF_USDA=10.0
NC_035091.1	53849801	.	G	A	.	.	MAF_USDA=4.118
NC_035091.1	53849848	.	G	A	.	.	MAF_INRAE=10.833;MAF_USDA=4.918
NC_035091.1	53850009	.	G	A	.	.	MAF_USDA=2.459
NC_035091.1	53850029	.	C	A	.	.	MAF_USDA=1.639
NC_035091.1	53850423	.	C	A	.	.	MAF_INRAE=9.494;MAF_USDA=17.647
NC_035091.1	53850463	.	C	T	.	.	MAF_INRAE=5.0;MAF_USDA=1.667
NC_035091.1	53850467	.	T	G	.	.	MAF_INRAE=17.722;MAF_USDA=20.833
NC_035091.1	53850523	.	G	A	.	.	MAF_USDA=2.5
NC_035091.1	53850550	.	A	C	.	.	MAF_INRAE=17.722;MAF_USDA=21.429
NC_035091.1	53850554	.	C	A	.	.	MAF_INRAE=10.833;MAF_USDA=9.524
NC_035091.1	53850555	.	C	T	.	.	MAF_INRAE=10.833;MAF_USDA=9.524
NC_035091.1	53850578	.	G	A	.	.	MAF_USDA=8.333
NC_035091.1	53850620	.	C	A	.	.	MAF_INRAE=5.263;MAF_USDA=9.524
NC_035091.1	53850648	.	T	A	.	.	MAF_USDA=3.571
NC_035091.1	53850740	.	T	C	.	.	MAF_USDA=4.167
NC_035091.1	53850741	.	G	T	.	.	MAF_USDA=4.167
NC_035091.1	53850826	.	C	T	.	.	MAF_USDA=2.5
NC_035091.1	53850842	.	G	A	.	.	MAF_USDA=2.5
NC_035091.1	53850882	.	G	A	.	.	MAF_USDA=1.667
NC_035091.1	53850903	.	C	A	.	.	MAF_USDA=1.667
NC_035091.1	53850998	.	A	C	.	.	MAF_INRAE=30.38;MAF_USDA=38.824
NC_035091.1	53851002	.	A	T	.	.	MAF_USDA=1.639
NC_035091.1	53851017	.	T	C	.	.	MAF_INRAE=9.494;MAF_USDA=10.0
NC_035091.1	53851042	.	G	A	.	.	MAF_USDA=8.333
NC_035091.1	53851119	.	C	T	.	.	MAF_INRAE=10.526;MAF_USDA=20.588
NC_035091.1	53851455	.	G	A	.	.	MAF_INRAE=20.253;MAF_USDA=14.118
NC_035091.1	53851547	.	C	G	.	.	MAF_INRAE=20.253;MAF_USDA=14.118
NC_035091.1	53851668	.	C	T	.	.	MAF_INRAE=10.833;MAF_USDA=4.918
NC_035091.1	53851675	.	C	A	.	.	MAF_INRAE=10.833;MAF_USDA=4.918
NC_035091.1	53851826	.	C	T	.	.	MAF_INRAE=24.051;MAF_USDA=46.471
NC_035091.1	53851872	.	C	A	.	.	MAF_USDA=1.639
NC_035091.1	53851889	.	C	T	.	.	MAF_USDA=2.459
NC_035091.1	53851996	.	T	C	.	.	MAF_INRAE=10.833;MAF_USDA=4.918
NC_035091.1	53852186	.	A	G	.	.	MAF_INRAE=10.833;MAF_USDA=4.918
NC_035091.1	53852258	.	G	T	.	.	MAF_USDA=2.459
NC_035091.1	53852315	.	G	C	.	.	MAF_USDA=1.639
NC_035091.1	53852350	.	C	A	.	.	MAF_USDA=7.377
NC_035091.1	53852438	.	C	T	.	.	MAF_INRAE=20.886;MAF_USDA=35.882
NC_035091.1	53852444	.	G	T	.	.	MAF_INRAE=30.38;MAF_USDA=35.882
NC_035091.1	53852525	.	G	C	.	.	MAF_INRAE=10.833;MAF_USDA=4.918
NC_035091.1	53852552	.	C	T	.	.	MAF_INRAE=5.263
NC_035091.1	53852616	.	C	A	.	.	MAF_INRAE=4.167;MAF_USDA=2.459
NC_035091.1	53852633	.	T	A	.	.	MAF_INRAE=5.263
NC_035091.1	53852686	.	T	A	.	.	MAF_USDA=8.197
NC_035091.1	53852694	.	T	G	.	.	MAF_INRAE=11.392;MAF_USDA=21.176
NC_035091.1	53852792	.	G	A	.	.	MAF_USDA=1.639
NC_035091.1	53852814	.	C	T	.	.	MAF_INRAE=17.722;MAF_USDA=31.765
NC_035091.1	53852844	.	T	G	.	.	MAF_INRAE=10.833;MAF_USDA=4.918
NC_035091.1	53852854	.	G	A	.	.	MAF_USDA=1.639
NC_035091.1	53852950	.	G	A	.	.	MAF_USDA=1.639
NC_035091.1	53852964	.	T	C	.	.	MAF_INRAE=9.167;MAF_USDA=8.824
NC_035091.1	53853050	.	T	C	.	.	MAF_INRAE=4.167;MAF_USDA=3.279
NC_035091.1	53853089	.	T	G	.	.	MAF_INRAE=39.873;MAF_USDA=5.882
NC_035091.1	53853169	.	C	T	.	.	MAF_INRAE=39.873;MAF_USDA=5.882
NC_035091.1	53853196	.	C	T	.	.	MAF_INRAE=5.263;MAF_USDA=8.824
NC_035091.1	53853217	.	C	A	.	.	MAF_INRAE=20.253;MAF_USDA=30.588
NC_035091.1	53853240	.	A	G	.	.	MAF_INRAE=4.167;MAF_USDA=5.738
NC_035091.1	53853260	.	G	A	.	.	MAF_INRAE=20.253;MAF_USDA=32.941
NC_035091.1	53853358	.	T	C	.	.	MAF_USDA=1.639
NC_035091.1	53853404	.	G	C	.	.	MAF_USDA=6.557
NC_035091.1	53853420	.	A	C	.	.	MAF_INRAE=10.526;MAF_USDA=14.706
NC_035091.1	53853448	.	G	A	.	.	MAF_USDA=3.279
NC_035091.1	53853498	.	C	A	.	.	MAF_INRAE=11.392;MAF_USDA=17.059
NC_035091.1	53853541	.	G	A	.	.	MAF_INRAE=4.167
NC_035091.1	53853547	.	C	T	.	.	MAF_INRAE=4.167
NC_035091.1	53853615	.	A	C	.	.	MAF_USDA=1.639
NC_035091.1	53853676	.	T	A	.	.	MAF_USDA=3.279
NC_035091.1	53853691	.	T	G	.	.	MAF_INRAE=10.833;MAF_USDA=4.918
NC_035091.1	53853915	.	T	G	.	.	MAF_USDA=1.639
NC_035091.1	53853934	.	A	G	.	.	MAF_INRAE=5.696;MAF_USDA=9.412
NC_035091.1	53854011	.	G	A	.	.	MAF_USDA=2.459
NC_035091.1	53854165	.	A	T	.	.	MAF_USDA=2.459
NC_035091.1	53854366	.	A	G	.	.	MAF_INRAE=5.696;MAF_USDA=7.738
NC_035091.1	53854413	.	G	T	.	.	MAF_INRAE=5.263;MAF_USDA=10.714
NC_035091.1	53854550	.	G	A	.	.	MAF_USDA=8.333
NC_035091.1	53854556	.	G	T	.	.	MAF_USDA=1.667
NC_035091.1	53854594	.	A	C	.	.	MAF_INRAE=15.789
NC_035091.1	53854660	.	G	A	.	.	MAF_INRAE=5.263;MAF_USDA=12.5
NC_035091.1	53854693	.	C	T	.	.	MAF_USDA=1.667
NC_035091.1	53854754	.	G	A	.	.	MAF_USDA=26.786
NC_035091.1	53854790	.	A	C	.	.	MAF_USDA=2.542
NC_035091.1	53855477	.	G	A	.	.	MAF_USDA=27.108
NC_035091.1	53855588	.	A	T	.	.	MAF_INRAE=5.263
NC_035091.1	53855615	.	G	T	.	.	MAF_USDA=7.059
NC_035091.1	53855619	.	G	A	.	.	MAF_INRAE=5.0;MAF_USDA=7.059
NC_035091.1	53855801	.	T	G	.	.	MAF_INRAE=10.833
NC_035091.1	53855803	.	C	G	.	.	MAF_INRAE=10.833
NC_035091.1	53855805	.	A	T	.	.	MAF_USDA=4.167
NC_035091.1	53855831	.	C	A	.	.	MAF_INRAE=5.696;MAF_USDA=8.824
NC_035091.1	53855859	.	G	T	.	.	MAF_USDA=1.639
NC_035091.1	53856008	.	G	A	.	.	MAF_INRAE=5.696;MAF_USDA=7.647
NC_035091.1	53856072	.	G	A	.	.	MAF_INRAE=10.833;MAF_USDA=4.918
NC_035091.1	53856098	.	T	C	.	.	MAF_USDA=1.639
NC_035091.1	53856176	.	A	T	.	.	MAF_USDA=3.279
NC_035091.1	53856258	.	G	A	.	.	MAF_USDA=16.471
NC_035091.1	53856273	.	T	C	.	.	MAF_USDA=3.279
NC_035091.1	53856280	.	C	T	.	.	MAF_USDA=3.279
NC_035091.1	53856294	.	C	A	.	.	MAF_USDA=3.279
NC_035091.1	53856412	.	G	A	.	.	MAF_USDA=4.706
NC_035091.1	53856506	.	T	A	.	.	MAF_USDA=9.836
NC_035091.1	53856525	.	G	T	.	.	MAF_USDA=10.417
NC_035091.1	53856528	.	C	T	.	.	MAF_USDA=1.639
NC_035091.1	53856659	.	A	G	.	.	MAF_USDA=1.639
NC_035091.1	53856729	.	A	C	.	.	MAF_INRAE=8.333
NC_035091.1	53856773	.	C	T	.	.	MAF_USDA=3.279
NC_035091.1	53856972	.	C	T	.	.	MAF_USDA=1.639
NC_035091.1	53857117	.	C	T	.	.	MAF_USDA=3.279
NC_035091.1	53857128	.	C	A	.	.	MAF_USDA=4.098
NC_035091.1	53857132	.	C	A	.	.	MAF_INRAE=6.329;MAF_USDA=8.824
NC_035091.1	53857136	.	C	T	.	.	MAF_INRAE=6.667;MAF_USDA=8.824
NC_035091.1	53857169	.	T	G	.	.	MAF_INRAE=25.316;MAF_USDA=37.059
NC_035091.1	53857176	.	G	T	.	.	MAF_INRAE=10.127;MAF_USDA=31.176
NC_035091.1	53857186	.	C	G	.	.	MAF_INRAE=10.127;MAF_USDA=31.765
NC_035091.1	53857188	.	G	C	.	.	MAF_INRAE=6.667;MAF_USDA=26.471
NC_035091.1	53857195	.	A	G	.	.	MAF_USDA=2.459
NC_035091.1	53857205	.	T	A	.	.	MAF_INRAE=10.127;MAF_USDA=31.765
NC_035091.1	53857218	.	A	T	.	.	MAF_INRAE=10.127;MAF_USDA=32.941
NC_035091.1	53857281	.	G	A	.	.	MAF_USDA=10.417
NC_035091.1	53857538	.	G	A	.	.	MAF_INRAE=13.924;MAF_USDA=35.294
NC_035091.1	53857549	.	A	G	.	.	MAF_INRAE=4.167
NC_035091.1	53857552	.	C	A	.	.	MAF_INRAE=10.0;MAF_USDA=4.918
NC_035091.1	53857611	.	G	T	.	.	MAF_INRAE=5.696;MAF_USDA=21.765
NC_035091.1	53857674	.	A	C	.	.	MAF_INRAE=4.167
NC_035091.1	53857677	.	T	C	.	.	MAF_USDA=2.459
NC_035091.1	53857718	.	T	A	.	.	MAF_USDA=1.765
NC_035091.1	53857759	.	C	T	.	.	MAF_INRAE=8.861;MAF_USDA=29.412
NC_035091.1	53857776	.	G	A	.	.	MAF_USDA=4.918
NC_035091.1	53857794	.	A	G	.	.	MAF_INRAE=30.38;MAF_USDA=29.412
NC_035091.1	53857826	.	G	A	.	.	MAF_USDA=4.118
NC_035091.1	53857841	.	G	T	.	.	MAF_USDA=3.279
NC_035091.1	53857856	.	T	A	.	.	MAF_INRAE=5.0;MAF_USDA=8.333
NC_035091.1	53857883	.	T	C	.	.	MAF_USDA=4.706
NC_035091.1	53857929	.	G	A	.	.	MAF_USDA=1.639
NC_035091.1	53857957	.	C	T	.	.	MAF_USDA=2.459
NC_035091.1	53857998	.	G	C	.	.	MAF_USDA=13.529
NC_035091.1	53858001	.	A	G	.	.	MAF_INRAE=5.263
NC_035091.1	53858335	.	C	T	.	.	MAF_INRAE=5.696;MAF_USDA=7.647
NC_035091.1	53858336	.	A	G	.	.	MAF_USDA=12.353
NC_035091.1	53858351	.	G	A	.	.	MAF_INRAE=5.696;MAF_USDA=19.412
NC_035091.1	53858479	.	T	C	.	.	MAF_USDA=10.0
NC_035091.1	53858533	.	G	A	.	.	MAF_USDA=1.639
NC_035091.1	53858688	.	A	C	.	.	MAF_USDA=1.639
NC_035091.1	53858691	.	T	C	.	.	MAF_USDA=5.294
NC_035091.1	53858721	.	A	C	.	.	MAF_USDA=2.459
NC_035091.1	53858722	.	T	A	.	.	MAF_USDA=2.459
NC_035091.1	53858818	.	C	A	.	.	MAF_INRAE=7.595;MAF_USDA=32.353
NC_035091.1	53858844	.	A	C	.	.	MAF_INRAE=4.167
NC_035091.1	53858875	.	T	C	.	.	MAF_USDA=1.639
NC_035091.1	53858979	.	T	C	.	.	MAF_INRAE=12.658;MAF_USDA=8.235
NC_035091.1	53859025	.	T	A	.	.	MAF_USDA=5.294
NC_035091.1	53859195	.	A	G	.	.	MAF_INRAE=7.595;MAF_USDA=28.824
NC_035091.1	53859212	.	C	G	.	.	MAF_INRAE=9.167;MAF_USDA=9.412
NC_035091.1	53859276	.	C	A	.	.	MAF_USDA=8.197
NC_035091.1	53859317	.	G	A	.	.	MAF_USDA=1.639
NC_035091.1	53859323	.	A	G	.	.	MAF_INRAE=5.263;MAF_USDA=14.118
NC_035091.1	53859355	.	C	G	.	.	MAF_INRAE=5.696;MAF_USDA=7.647
NC_035091.1	53859367	.	C	A	.	.	MAF_INRAE=8.333
NC_035091.1	53859429	.	G	A	.	.	MAF_INRAE=5.263
NC_035091.1	53859450	.	G	T	.	.	MAF_USDA=1.639
NC_035091.1	53859470	.	G	C	.	.	MAF_USDA=1.639
NC_035091.1	53859607	.	G	A	.	.	MAF_INRAE=10.759;MAF_USDA=30.0
NC_035091.1	53859717	.	G	A	.	.	MAF_USDA=12.295
NC_035091.1	53859746	.	T	C	.	.	MAF_USDA=10.656
NC_035091.1	53859760	.	T	A	.	.	MAF_USDA=9.836
NC_035091.1	53859782	.	T	C	.	.	MAF_USDA=10.656
NC_035091.1	53859824	.	C	T	.	.	MAF_USDA=9.836
NC_035091.1	53859841	.	A	T	.	.	MAF_USDA=9.836
NC_035091.1	53859851	.	G	T	.	.	MAF_USDA=10.656
NC_035091.1	53859861	.	A	C	.	.	MAF_USDA=11.475
NC_035091.1	53859879	.	G	A	.	.	MAF_USDA=1.639
NC_035091.1	53859894	.	C	G	.	.	MAF_INRAE=5.833;MAF_USDA=6.471
NC_035091.1	53859900	.	G	T	.	.	MAF_INRAE=5.833;MAF_USDA=7.647
NC_035091.1	53859997	.	C	A	.	.	MAF_USDA=1.639
NC_035091.1	53860067	.	A	C	.	.	MAF_INRAE=16.667;MAF_USDA=12.941
NC_035091.1	53860068	.	G	A	.	.	MAF_INRAE=4.167
NC_035091.1	53860131	.	C	T	.	.	MAF_INRAE=5.696;MAF_USDA=7.647
NC_035091.1	53860146	.	G	C	.	.	MAF_INRAE=5.263;MAF_USDA=21.176
NC_035091.1	53860190	.	G	T	.	.	MAF_USDA=4.118
NC_035091.1	53860307	.	C	A	.	.	MAF_INRAE=10.833;MAF_USDA=6.557
NC_035091.1	53860333	.	G	T	.	.	MAF_INRAE=5.696;MAF_USDA=7.059
NC_035091.1	53863999	.	C	T	.	.	MAF_USDA=2.459
NC_035091.1	53864147	.	C	A	.	.	MAF_INRAE=5.696;MAF_USDA=7.647
NC_035091.1	53864231	.	T	A	.	.	MAF_USDA=7.377
NC_035091.1	53864236	.	T	A	.	.	MAF_USDA=3.279
NC_035091.1	53864408	.	C	T	.	.	MAF_INRAE=8.228;MAF_USDA=35.294
NC_035091.1	53864430	.	C	T	.	.	MAF_INRAE=8.861;MAF_USDA=7.377
NC_035091.1	53864431	.	C	A	.	.	MAF_INRAE=10.0;MAF_USDA=4.918
NC_035091.1	53864437	.	C	T	.	.	MAF_USDA=9.016
NC_035091.1	53864519	.	A	C	.	.	MAF_USDA=10.417
NC_035091.1	53864551	.	A	G	.	.	MAF_USDA=4.167
NC_035091.1	53864565	.	A	T	.	.	MAF_USDA=1.639
NC_035091.1	53864751	.	C	G	.	.	MAF_INRAE=5.263
NC_035091.1	53864796	.	C	T	.	.	MAF_INRAE=30.38;MAF_USDA=29.412
NC_035091.1	53864803	.	A	C	.	.	MAF_INRAE=4.167
NC_035091.1	53864807	.	A	G	.	.	MAF_INRAE=5.263;MAF_USDA=4.098
NC_035091.1	53864933	.	G	T	.	.	MAF_INRAE=5.263
NC_035091.1	53864946	.	G	A	.	.	MAF_USDA=14.118
NC_035091.1	53864994	.	T	A	.	.	MAF_INRAE=10.759;MAF_USDA=30.588
NC_035091.1	53865109	.	A	G	.	.	MAF_USDA=8.197
NC_035091.1	53865205	.	T	C	.	.	MAF_INRAE=5.263;MAF_USDA=20.0
NC_035091.1	53865524	.	T	G	.	.	MAF_INRAE=3.333
NC_035091.1	53865651	.	A	T	.	.	MAF_INRAE=4.167
NC_035091.1	53865811	.	C	T	.	.	MAF_USDA=1.639
NC_035091.1	53865925	.	G	T	.	.	MAF_INRAE=8.333;MAF_USDA=15.882
NC_035091.1	53866069	.	T	G	.	.	MAF_INRAE=5.263;MAF_USDA=12.941
NC_035091.1	53866541	.	G	A	.	.	MAF_USDA=7.377
NC_035091.1	53866604	.	C	T	.	.	MAF_USDA=1.639
NC_035091.1	53866665	.	G	A	.	.	MAF_INRAE=30.38;MAF_USDA=38.824
NC_035091.1	53866693	.	A	G	.	.	MAF_INRAE=10.759;MAF_USDA=29.412
NC_035091.1	53866707	.	C	A	.	.	MAF_INRAE=4.167
NC_035091.1	53866796	.	C	T	.	.	MAF_USDA=1.639
NC_035091.1	53866876	.	T	G	.	.	MAF_USDA=1.639
NC_035091.1	53867077	.	T	G	.	.	MAF_INRAE=30.38;MAF_USDA=30.0
NC_035091.1	53867166	.	A	C	.	.	MAF_INRAE=18.354;MAF_USDA=30.0
NC_035091.1	53867200	.	C	T	.	.	MAF_INRAE=5.063
NC_035091.1	53867221	.	C	A	.	.	MAF_INRAE=18.354;MAF_USDA=29.412
NC_035091.1	53867225	.	T	C	.	.	MAF_USDA=2.083
NC_035091.1	53867324	.	T	G	.	.	MAF_USDA=4.118
NC_035091.1	53867354	.	A	C	.	.	MAF_USDA=4.098
NC_035091.1	53867364	.	T	C	.	.	MAF_INRAE=10.127;MAF_USDA=2.353
NC_035091.1	53867367	.	T	A	.	.	MAF_USDA=1.639
NC_035091.1	53867371	.	A	G	.	.	MAF_USDA=10.417
NC_035091.1	53867380	.	C	A	.	.	MAF_USDA=3.279
NC_035091.1	53867463	.	A	G	.	.	MAF_INRAE=17.722;MAF_USDA=30.0
NC_035091.1	53867512	.	T	A	.	.	MAF_INRAE=5.696;MAF_USDA=8.235
NC_035091.1	53867515	.	C	T	.	.	MAF_INRAE=16.456;MAF_USDA=10.0
NC_035091.1	53867658	.	T	A	.	.	MAF_USDA=8.197
NC_035091.1	53867738	.	T	C	.	.	MAF_USDA=1.639
NC_035091.1	53867842	.	T	C	.	.	MAF_USDA=1.639
NC_035091.1	53867992	.	C	G	.	.	MAF_USDA=1.765
NC_035091.1	53868061	.	A	C	.	.	MAF_USDA=2.459
NC_035091.1	53868086	.	C	T	.	.	MAF_USDA=2.459
NC_035091.1	53868137	.	A	C	.	.	MAF_USDA=20.0
NC_035091.1	53868237	.	C	T	.	.	MAF_INRAE=8.333;MAF_USDA=4.706
NC_035091.1	53868258	.	C	T	.	.	MAF_INRAE=8.333;MAF_USDA=4.706
NC_035091.1	53868311	.	C	G	.	.	MAF_INRAE=5.263;MAF_USDA=18.824
NC_035091.1	53868332	.	C	T	.	.	MAF_USDA=5.0
NC_035091.1	53868333	.	G	A	.	.	MAF_USDA=3.333
NC_035091.1	53868390	.	G	A	.	.	MAF_USDA=1.639
NC_035091.1	53868452	.	A	G	.	.	MAF_INRAE=15.19;MAF_USDA=28.235
NC_035091.1	53868517	.	T	G	.	.	MAF_INRAE=5.263;MAF_USDA=19.412
NC_035091.1	53868557	.	A	G	.	.	MAF_INRAE=6.962;MAF_USDA=9.412
NC_035091.1	53868687	.	T	C	.	.	MAF_USDA=1.639
NC_035091.1	53868726	.	G	C	.	.	MAF_INRAE=15.833;MAF_USDA=8.235
NC_035091.1	53868746	.	A	G	.	.	MAF_INRAE=20.0;MAF_USDA=8.235
NC_035091.1	53868752	.	C	G	.	.	MAF_INRAE=20.0;MAF_USDA=5.738
NC_035091.1	53868754	.	A	T	.	.	MAF_INRAE=20.0;MAF_USDA=6.471
NC_035091.1	53868755	.	A	T	.	.	MAF_INRAE=20.0;MAF_USDA=6.471
NC_035091.1	53868756	.	A	T	.	.	MAF_INRAE=20.0;MAF_USDA=6.471
NC_035091.1	53868758	.	C	G	.	.	MAF_INRAE=20.0;MAF_USDA=7.059
NC_035091.1	53868759	.	G	A	.	.	MAF_INRAE=39.873;MAF_USDA=5.882
NC_035091.1	53868764	.	C	A	.	.	MAF_INRAE=20.0;MAF_USDA=8.333
NC_035091.1	53868772	.	C	G	.	.	MAF_INRAE=5.263
NC_035091.1	53868804	.	T	A	.	.	MAF_USDA=1.639
NC_035091.1	53868867	.	T	G	.	.	MAF_INRAE=6.962;MAF_USDA=8.824
NC_035091.1	53868889	.	C	T	.	.	MAF_USDA=1.639
NC_035091.1	53868941	.	G	A	.	.	MAF_USDA=3.529
NC_035091.1	53868986	.	G	T	.	.	MAF_USDA=1.639
NC_035091.1	53869020	.	C	T	.	.	MAF_INRAE=17.722;MAF_USDA=28.824
NC_035091.1	53869201	.	G	A	.	.	MAF_USDA=20.833
NC_035091.1	53869287	.	T	G	.	.	MAF_USDA=2.542
NC_035091.1	53869307	.	C	T	.	.	MAF_INRAE=5.263;MAF_USDA=19.412
NC_035091.1	53869322	.	C	T	.	.	MAF_INRAE=5.263
NC_035091.1	53869330	.	T	A	.	.	MAF_USDA=8.333
NC_035091.1	53869393	.	A	G	.	.	MAF_INRAE=20.833
NC_035091.1	53869502	.	C	T	.	.	MAF_USDA=20.833
NC_035091.1	53869530	.	C	T	.	.	MAF_INRAE=5.263;MAF_USDA=3.279
NC_035091.1	53869537	.	T	C	.	.	MAF_USDA=13.529
NC_035091.1	53869559	.	C	A	.	.	MAF_USDA=7.647
NC_035091.1	53869578	.	T	C	.	.	MAF_USDA=19.412
NC_035091.1	53869622	.	C	T	.	.	MAF_USDA=1.639
NC_035091.1	53869623	.	A	G	.	.	MAF_USDA=1.639
NC_035091.1	53869635	.	G	A	.	.	MAF_USDA=3.279
NC_035091.1	53869669	.	G	A	.	.	MAF_INRAE=5.263
NC_035091.1	53869765	.	C	T	.	.	MAF_INRAE=10.833;MAF_USDA=4.918
NC_035091.1	53869799	.	G	A	.	.	MAF_INRAE=4.167
NC_035091.1	53869809	.	C	T	.	.	MAF_USDA=2.459
NC_035091.1	53869825	.	G	T	.	.	MAF_USDA=1.639
NC_035091.1	53869854	.	T	C	.	.	MAF_INRAE=16.456;MAF_USDA=27.059
NC_035091.1	53869931	.	A	T	.	.	MAF_INRAE=6.962;MAF_USDA=10.0
NC_035091.1	53870078	.	C	G	.	.	MAF_USDA=12.353
NC_035091.1	53870090	.	A	T	.	.	MAF_INRAE=19.167;MAF_USDA=24.706
NC_035091.1	53870091	.	T	G	.	.	MAF_USDA=15.882
NC_035091.1	53870092	.	T	G	.	.	MAF_USDA=1.639
NC_035091.1	53870095	.	C	T	.	.	MAF_USDA=1.639
NC_035091.1	53870101	.	A	G	.	.	MAF_USDA=2.459
NC_035091.1	53870126	.	A	C	.	.	MAF_USDA=4.348
NC_035091.1	53870217	.	A	G	.	.	MAF_INRAE=20.0;MAF_USDA=13.043
NC_035091.1	53870242	.	T	G	.	.	MAF_INRAE=4.167
NC_035091.1	53870289	.	C	A	.	.	MAF_INRAE=10.833
NC_035091.1	53870315	.	A	C	.	.	MAF_USDA=2.459
NC_035091.1	53870322	.	C	T	.	.	MAF_USDA=1.639
NC_035091.1	53870399	.	T	C	.	.	MAF_INRAE=5.263
NC_035091.1	53870414	.	G	A	.	.	MAF_USDA=2.459
NC_035091.1	53870508	.	T	A	.	.	MAF_USDA=2.459
NC_035091.1	53870532	.	G	A	.	.	MAF_USDA=10.417
NC_035091.1	53870572	.	G	A	.	.	MAF_INRAE=8.333;MAF_USDA=4.706
NC_035091.1	53870849	.	A	T	.	.	MAF_INRAE=42.405;MAF_USDA=5.882
NC_035091.1	53870866	.	T	C	.	.	MAF_USDA=1.667
NC_035091.1	53870920	.	T	C	.	.	MAF_USDA=1.667
NC_035091.1	53870937	.	A	T	.	.	MAF_USDA=5.952
NC_035091.1	53870940	.	T	G	.	.	MAF_INRAE=5.263;MAF_USDA=3.333
NC_035091.1	53870972	.	A	T	.	.	MAF_INRAE=18.354;MAF_USDA=16.071
NC_035091.1	53870983	.	C	T	.	.	MAF_USDA=8.333
NC_035091.1	53871173	.	A	G	.	.	MAF_USDA=8.333
NC_035091.1	53871227	.	G	T	.	.	MAF_INRAE=5.696;MAF_USDA=7.143
NC_035091.1	53871251	.	C	A	.	.	MAF_INRAE=20.253;MAF_USDA=18.824
NC_035091.1	53871263	.	T	G	.	.	MAF_USDA=6.25
NC_035091.1	53871268	.	C	A	.	.	MAF_INRAE=17.089;MAF_USDA=16.471
NC_035091.1	53871269	.	T	G	.	.	MAF_INRAE=10.526;MAF_USDA=2.459
NC_035091.1	53871286	.	C	T	.	.	MAF_USDA=7.5
NC_035091.1	53871325	.	G	A	.	.	MAF_INRAE=16.456;MAF_USDA=17.262
NC_035091.1	53871373	.	C	T	.	.	MAF_INRAE=7.895;MAF_USDA=3.279
NC_035091.1	53871416	.	C	T	.	.	MAF_INRAE=2.5
NC_035091.1	53871417	.	T	G	.	.	MAF_INRAE=10.0
NC_035091.1	53871552	.	G	T	.	.	MAF_INRAE=3.333
NC_035091.1	53871642	.	C	A	.	.	MAF_USDA=7.738
NC_035091.1	53871746	.	T	G	.	.	MAF_USDA=16.265
NC_035091.1	53871927	.	C	A	.	.	MAF_INRAE=17.722;MAF_USDA=15.882
NC_035091.1	53871930	.	T	C	.	.	MAF_INRAE=5.263;MAF_USDA=3.279
NC_035091.1	53871974	.	T	C	.	.	MAF_INRAE=21.519;MAF_USDA=43.529
NC_035091.1	53872028	.	G	A	.	.	MAF_USDA=2.459
NC_035091.1	53872059	.	C	A	.	.	MAF_USDA=1.639
NC_035091.1	53872163	.	A	G	.	.	MAF_USDA=1.639
NC_035091.1	53872272	.	T	A	.	.	MAF_INRAE=17.722;MAF_USDA=17.059
NC_035091.1	53872299	.	C	T	.	.	MAF_INRAE=10.526;MAF_USDA=3.279
NC_035091.1	53872390	.	G	T	.	.	MAF_INRAE=17.722;MAF_USDA=17.647
NC_035091.1	53872400	.	C	A	.	.	MAF_INRAE=20.886;MAF_USDA=20.0
NC_035091.1	53872579	.	G	A	.	.	MAF_INRAE=10.0;MAF_USDA=5.738
NC_035091.1	53872630	.	T	C	.	.	MAF_USDA=7.647
NC_035091.1	53872744	.	T	C	.	.	MAF_USDA=1.639
NC_035091.1	53872785	.	G	T	.	.	MAF_USDA=1.639
NC_035091.1	53872829	.	G	A	.	.	MAF_INRAE=5.263
NC_035091.1	53872846	.	T	C	.	.	MAF_INRAE=20.886;MAF_USDA=20.0
NC_035091.1	53872871	.	G	A	.	.	MAF_INRAE=10.526;MAF_USDA=3.333
NC_035091.1	53872917	.	G	T	.	.	MAF_USDA=1.667
NC_035091.1	53872940	.	A	T,C	.	.	MAF_INRAE=5.263;MAF_USDA=1.639
NC_035091.1	53872965	.	A	G	.	.	MAF_USDA=1.639
NC_035091.1	53872980	.	C	T	.	.	MAF_USDA=20.588
NC_035091.1	53873008	.	G	A	.	.	MAF_INRAE=9.167
NC_035091.1	53873011	.	T	A	.	.	MAF_INRAE=17.722;MAF_USDA=14.118
NC_035091.1	53873104	.	G	C	.	.	MAF_USDA=1.639
NC_035091.1	53873126	.	C	T	.	.	MAF_USDA=1.639
NC_035091.1	53873152	.	C	T	.	.	MAF_INRAE=10.526;MAF_USDA=4.167
NC_035091.1	53873203	.	C	A	.	.	MAF_USDA=1.639
NC_035091.1	53873210	.	G	T	.	.	MAF_INRAE=4.167
NC_035091.1	53873344	.	C	T	.	.	MAF_USDA=2.459
NC_035091.1	53873490	.	G	T	.	.	MAF_INRAE=20.886;MAF_USDA=42.941
NC_035091.1	53873538	.	A	C	.	.	MAF_INRAE=10.526
NC_035091.1	53873649	.	G	A	.	.	MAF_INRAE=5.263;MAF_USDA=3.279
NC_035091.1	53873668	.	C	T	.	.	MAF_INRAE=9.167;MAF_USDA=9.412
NC_035091.1	53873671	.	A	G	.	.	MAF_INRAE=10.833;MAF_USDA=4.918
NC_035091.1	53873698	.	T	G	.	.	MAF_USDA=1.639
NC_035091.1	53873709	.	T	C	.	.	MAF_USDA=4.167
NC_035091.1	53873739	.	G	A	.	.	MAF_USDA=2.459
NC_035091.1	53873740	.	A	G	.	.	MAF_INRAE=20.886;MAF_USDA=42.941
NC_035091.1	53873764	.	G	A	.	.	MAF_INRAE=5.263;MAF_USDA=3.279
NC_035091.1	53873773	.	A	G	.	.	MAF_USDA=1.639
NC_035091.1	53873811	.	G	C	.	.	MAF_USDA=5.294
NC_035091.1	53873863	.	T	G	.	.	MAF_INRAE=5.263
NC_035091.1	53873881	.	A	C	.	.	MAF_INRAE=10.833;MAF_USDA=4.918
NC_035091.1	53873894	.	A	G	.	.	MAF_INRAE=5.263
NC_035091.1	53873901	.	A	C	.	.	MAF_USDA=1.639
NC_035091.1	53873932	.	G	A	.	.	MAF_INRAE=17.089;MAF_USDA=17.059
NC_035091.1	53873951	.	A	C	.	.	MAF_USDA=12.5
NC_035091.1	53873957	.	A	T	.	.	MAF_USDA=12.5
NC_035091.1	53873966	.	G	T	.	.	MAF_USDA=10.417
NC_035091.1	53873968	.	A	C	.	.	MAF_USDA=12.5
NC_035091.1	53874021	.	A	C	.	.	MAF_USDA=1.639
NC_035091.1	53874043	.	G	T	.	.	MAF_INRAE=15.789;MAF_USDA=42.941
NC_035091.1	53874125	.	G	A	.	.	MAF_INRAE=5.263;MAF_USDA=16.667
NC_035091.1	53874182	.	T	C	.	.	MAF_INRAE=5.263;MAF_USDA=22.917
NC_035091.1	53874975	.	C	T	.	.	MAF_USDA=1.667
NC_035091.1	53875032	.	A	C	.	.	MAF_INRAE=17.089;MAF_USDA=17.647
NC_035091.1	53875044	.	G	T	.	.	MAF_USDA=2.459
NC_035091.1	53875314	.	C	G	.	.	MAF_INRAE=5.0;MAF_USDA=12.5
NC_035091.1	53875319	.	T	A	.	.	MAF_INRAE=5.263
NC_035091.1	53875395	.	A	G	.	.	MAF_USDA=10.417
NC_035091.1	53875519	.	C	A	.	.	MAF_INRAE=5.263
NC_035091.1	53875521	.	G	A	.	.	MAF_USDA=1.639
NC_035091.1	53875569	.	G	T	.	.	MAF_INRAE=5.263
NC_035091.1	53875643	.	A	C	.	.	MAF_INRAE=27.848;MAF_USDA=47.647
NC_035091.1	53875728	.	G	A	.	.	MAF_USDA=4.706
NC_035091.1	53875796	.	G	T	.	.	MAF_USDA=10.417
NC_035091.1	53875865	.	T	C	.	.	MAF_USDA=2.353
NC_035091.1	53875892	.	T	C	.	.	MAF_INRAE=25.949;MAF_USDA=28.235
NC_035091.1	53875948	.	A	G	.	.	MAF_USDA=2.459
NC_035091.1	53875975	.	G	A	.	.	MAF_USDA=1.639
NC_035091.1	53876044	.	A	C	.	.	MAF_USDA=14.583
NC_035091.1	53876054	.	C	A	.	.	MAF_USDA=6.471
NC_035091.1	53876102	.	A	G	.	.	MAF_INRAE=17.089;MAF_USDA=15.882
NC_035091.1	53876227	.	T	C	.	.	MAF_USDA=2.459
NC_035091.1	53876280	.	G	A	.	.	MAF_USDA=1.639
NC_035091.1	53876412	.	G	A	.	.	MAF_INRAE=5.263;MAF_USDA=3.279
NC_035091.1	53876459	.	C	T	.	.	MAF_INRAE=5.263;MAF_USDA=3.279
NC_035091.1	53876705	.	C	T	.	.	MAF_INRAE=29.747;MAF_USDA=40.588
NC_035091.1	53876840	.	A	G	.	.	MAF_INRAE=27.215;MAF_USDA=30.0
NC_035091.1	53876845	.	C	T	.	.	MAF_INRAE=20.886;MAF_USDA=19.412
NC_035091.1	53876997	.	C	T	.	.	MAF_USDA=4.918
NC_035091.1	53877071	.	A	G	.	.	MAF_INRAE=7.5
NC_035091.1	53877520	.	A	G	.	.	MAF_USDA=4.706
NC_035091.1	53877522	.	C	A	.	.	MAF_INRAE=4.167;MAF_USDA=4.118
NC_035091.1	53877601	.	T	C	.	.	MAF_USDA=7.377
NC_035091.1	53877622	.	A	C	.	.	MAF_INRAE=41.139;MAF_USDA=33.529
NC_035091.1	53877623	.	T	A	.	.	MAF_INRAE=45.833;MAF_USDA=33.529
NC_035091.1	53877693	.	G	A	.	.	MAF_USDA=14.118
NC_035091.1	53877702	.	G	C	.	.	MAF_USDA=2.459
NC_035091.1	53877719	.	T	G	.	.	MAF_INRAE=25.316;MAF_USDA=31.176
NC_035091.1	53877948	.	T	G	.	.	MAF_INRAE=18.987;MAF_USDA=18.824
NC_035091.1	53878041	.	C	A	.	.	MAF_USDA=1.639
NC_035091.1	53878126	.	A	G	.	.	MAF_INRAE=28.481;MAF_USDA=39.412
NC_035091.1	53878133	.	C	T	.	.	MAF_INRAE=47.468;MAF_USDA=30.588
NC_035091.1	53878253	.	A	G	.	.	MAF_INRAE=10.0;MAF_USDA=4.918
NC_035091.1	53878301	.	G	T	.	.	MAF_USDA=34.706
NC_035091.1	53878384	.	A	T	.	.	MAF_INRAE=8.333
NC_035091.1	53878411	.	A	G	.	.	MAF_INRAE=8.333;MAF_USDA=3.279
NC_035091.1	53878454	.	G	A	.	.	MAF_INRAE=8.333;MAF_USDA=4.706
NC_035091.1	53878457	.	C	A	.	.	MAF_INRAE=20.886;MAF_USDA=25.882
NC_035091.1	53878462	.	C	A	.	.	MAF_INRAE=8.333;MAF_USDA=4.706
NC_035091.1	53878479	.	T	C	.	.	MAF_INRAE=5.263
NC_035091.1	53878684	.	G	C	.	.	MAF_USDA=37.952
NC_035091.1	53878733	.	T	A	.	.	MAF_USDA=2.542
NC_035091.1	53878961	.	T	A	.	.	MAF_USDA=2.459
NC_035091.1	53878986	.	A	T	.	.	MAF_USDA=2.459
NC_035091.1	53879016	.	C	T	.	.	MAF_INRAE=27.848;MAF_USDA=36.471
NC_035091.1	53879135	.	A	G	.	.	MAF_USDA=13.529
NC_035091.1	53879144	.	G	A	.	.	MAF_INRAE=42.405;MAF_USDA=33.529
NC_035091.1	53879149	.	A	G	.	.	MAF_INRAE=5.696;MAF_USDA=7.647
NC_035091.1	53879156	.	G	T	.	.	MAF_USDA=6.471
NC_035091.1	53879170	.	T	C	.	.	MAF_INRAE=7.595;MAF_USDA=16.471
NC_035091.1	53879173	.	A	G	.	.	MAF_INRAE=8.333;MAF_USDA=16.471
NC_035091.1	53879200	.	C	A	.	.	MAF_INRAE=26.582;MAF_USDA=42.353
NC_035091.1	53879259	.	G	A	.	.	MAF_INRAE=42.405;MAF_USDA=47.059
NC_035091.1	53879310	.	T	C	.	.	MAF_USDA=13.115
NC_035091.1	53879323	.	C	T	.	.	MAF_INRAE=42.405;MAF_USDA=42.941
NC_035091.1	53879388	.	T	G	.	.	MAF_USDA=33.333
NC_035091.1	53879427	.	C	A	.	.	MAF_INRAE=42.405;MAF_USDA=41.176
NC_035091.1	53879453	.	T	A	.	.	MAF_INRAE=15.823;MAF_USDA=5.294
NC_035091.1	53879456	.	A	G	.	.	MAF_INRAE=15.833;MAF_USDA=5.294
NC_035091.1	53879469	.	T	G	.	.	MAF_INRAE=20.253;MAF_USDA=18.824
NC_035091.1	53879471	.	T	C	.	.	MAF_INRAE=42.405;MAF_USDA=41.176
NC_035091.1	53879482	.	C	T	.	.	MAF_INRAE=42.405;MAF_USDA=40.588
NC_035091.1	53879489	.	C	G	.	.	MAF_INRAE=3.333;MAF_USDA=4.098
NC_035091.1	53879491	.	C	T	.	.	MAF_USDA=1.639
NC_035091.1	53879495	.	A	G	.	.	MAF_INRAE=42.405;MAF_USDA=40.588
NC_035091.1	53879527	.	G	A	.	.	MAF_INRAE=3.333;MAF_USDA=4.098
NC_035091.1	53879537	.	C	A	.	.	MAF_USDA=1.639
NC_035091.1	53879578	.	C	T	.	.	MAF_USDA=1.639
NC_035091.1	53879696	.	A	C	.	.	MAF_INRAE=3.333
NC_035091.1	53879758	.	G	T	.	.	MAF_INRAE=42.405;MAF_USDA=41.176
NC_035091.1	53879799	.	A	G	.	.	MAF_INRAE=26.316;MAF_USDA=24.706
NC_035091.1	53879872	.	C	A	.	.	MAF_INRAE=5.263
NC_035091.1	53879875	.	T	G	.	.	MAF_USDA=1.639
NC_035091.1	53879916	.	A	G	.	.	MAF_USDA=7.5
NC_035091.1	53879994	.	T	C	.	.	MAF_USDA=13.115
NC_035091.1	53880012	.	C	G	.	.	MAF_INRAE=10.833;MAF_USDA=4.098
NC_035091.1	53880035	.	G	A	.	.	MAF_INRAE=8.333
NC_035091.1	53880158	.	A	T	.	.	MAF_INRAE=15.833;MAF_USDA=5.357
NC_035091.1	53880202	.	C	G	.	.	MAF_USDA=2.459
NC_035091.1	53880208	.	C	T	.	.	MAF_USDA=1.639
NC_035091.1	53880245	.	G	T	.	.	MAF_INRAE=15.823;MAF_USDA=5.357
NC_035091.1	53880282	.	C	T	.	.	MAF_INRAE=34.81;MAF_USDA=32.738
NC_035091.1	53880344	.	G	T	.	.	MAF_USDA=2.459
NC_035091.1	53880400	.	T	C	.	.	MAF_USDA=8.197
NC_035091.1	53880526	.	G	A	.	.	MAF_USDA=1.639
NC_035091.1	53880527	.	G	T	.	.	MAF_USDA=1.639
NC_035091.1	53880598	.	T	C	.	.	MAF_USDA=3.279
NC_035091.1	53880740	.	G	A	.	.	MAF_USDA=6.25
NC_035091.1	53881463	.	G	A	.	.	MAF_USDA=1.667
NC_035091.1	53881522	.	C	T	.	.	MAF_USDA=1.639
NC_035091.1	53881588	.	C	T	.	.	MAF_INRAE=15.789;MAF_USDA=5.294
NC_035091.1	53881592	.	C	T	.	.	MAF_INRAE=15.823;MAF_USDA=4.706
NC_035091.1	53881676	.	G	A	.	.	MAF_USDA=2.459
NC_035091.1	53881741	.	C	T	.	.	MAF_USDA=5.294
NC_035091.1	53881784	.	C	T	.	.	MAF_INRAE=3.333
NC_035091.1	53881953	.	C	T	.	.	MAF_INRAE=42.405;MAF_USDA=42.941
NC_035091.1	53882018	.	C	T	.	.	MAF_INRAE=15.19;MAF_USDA=5.882
NC_035091.1	53882019	.	G	T	.	.	MAF_USDA=6.557
NC_035091.1	53882351	.	G	A	.	.	MAF_USDA=2.459
NC_035091.1	53882453	.	A	G	.	.	MAF_USDA=2.459
NC_035091.1	53882649	.	A	C	.	.	MAF_USDA=2.459
NC_035091.1	53882837	.	A	G	.	.	MAF_USDA=1.667
NC_035091.1	53882910	.	T	G	.	.	MAF_INRAE=39.873;MAF_USDA=5.882
NC_035091.1	53882912	.	C	A	.	.	MAF_USDA=2.459
NC_035091.1	53882915	.	T	C	.	.	MAF_USDA=3.279
NC_035091.1	53882953	.	A	G	.	.	MAF_USDA=3.279
NC_035091.1	53882954	.	T	C	.	.	MAF_INRAE=5.696;MAF_USDA=7.059
NC_035091.1	53882988	.	C	T	.	.	MAF_USDA=12.5
NC_035091.1	53883019	.	A	C	.	.	MAF_USDA=4.819
NC_035091.1	53883026	.	G	A	.	.	MAF_INRAE=4.167;MAF_USDA=3.39
NC_035091.1	53883031	.	G	C	.	.	MAF_INRAE=4.167;MAF_USDA=8.333
NC_035091.1	53883492	.	C	T	.	.	MAF_USDA=12.5
NC_035091.1	53883530	.	C	T	.	.	MAF_USDA=4.167
NC_035091.1	53883592	.	G	T	.	.	MAF_USDA=2.459
NC_035091.1	53883618	.	T	A	.	.	MAF_INRAE=5.0;MAF_USDA=4.706
NC_035091.1	53883635	.	C	T	.	.	MAF_INRAE=5.0;MAF_USDA=8.333
NC_035091.1	53883652	.	A	G	.	.	MAF_INRAE=5.263;MAF_USDA=7.647
NC_035091.1	53883667	.	A	G	.	.	MAF_INRAE=22.785;MAF_USDA=17.647
NC_035091.1	53883681	.	C	T	.	.	MAF_INRAE=20.253;MAF_USDA=48.824
NC_035091.1	53883688	.	T	A	.	.	MAF_USDA=4.706
NC_035091.1	53883716	.	T	G	.	.	MAF_USDA=7.377
NC_035091.1	53883826	.	A	G	.	.	MAF_INRAE=14.557;MAF_USDA=8.824
NC_035091.1	53883919	.	T	A	.	.	MAF_INRAE=4.167
NC_035091.1	53883922	.	A	G	.	.	MAF_INRAE=46.203;MAF_USDA=43.529
NC_035091.1	53883926	.	C	A	.	.	MAF_USDA=2.459
NC_035091.1	53884262	.	C	G	.	.	MAF_INRAE=43.038;MAF_USDA=22.353
NC_035091.1	53884349	.	C	T	.	.	MAF_INRAE=34.81;MAF_USDA=25.294
NC_035091.1	53884574	.	C	T	.	.	MAF_INRAE=3.333;MAF_USDA=3.279
NC_035091.1	53884599	.	A	T	.	.	MAF_INRAE=15.823;MAF_USDA=6.471
NC_035091.1	53884631	.	A	G	.	.	MAF_INRAE=46.203;MAF_USDA=18.235
NC_035091.1	53884674	.	A	C	.	.	MAF_INRAE=10.833;MAF_USDA=8.197
NC_035091.1	53884677	.	C	G	.	.	MAF_INRAE=5.0;MAF_USDA=6.471
NC_035091.1	53884763	.	G	A	.	.	MAF_INRAE=5.0;MAF_USDA=4.706
NC_035091.1	53884838	.	C	T	.	.	MAF_INRAE=45.57;MAF_USDA=17.647
NC_035091.1	53884876	.	G	T	.	.	MAF_USDA=2.459
NC_035091.1	53884879	.	C	T	.	.	MAF_USDA=2.459
NC_035091.1	53884892	.	C	T	.	.	MAF_USDA=10.417
NC_035091.1	53885022	.	G	A	.	.	MAF_USDA=2.5
NC_035091.1	53885027	.	C	T	.	.	MAF_INRAE=5.263;MAF_USDA=1.667
NC_035091.1	53885063	.	G	A	.	.	MAF_INRAE=5.263;MAF_USDA=8.333
NC_035091.1	53885122	.	A	T	.	.	MAF_USDA=2.459
NC_035091.1	53885127	.	G	A	.	.	MAF_INRAE=9.494;MAF_USDA=10.0
NC_035091.1	53885205	.	A	C	.	.	MAF_USDA=1.639
NC_035091.1	53885404	.	G	A	.	.	MAF_INRAE=5.696;MAF_USDA=10.0
NC_035091.1	53885421	.	A	G	.	.	MAF_INRAE=15.823;MAF_USDA=6.25
NC_035091.1	53885427	.	G	A	.	.	MAF_USDA=4.167
NC_035091.1	53885493	.	T	C	.	.	MAF_USDA=11.176
NC_035091.1	53885527	.	T	C	.	.	MAF_USDA=2.459
NC_035091.1	53885807	.	C	T	.	.	MAF_INRAE=5.0;MAF_USDA=8.333
NC_035091.1	53885811	.	A	T	.	.	MAF_INRAE=35.443;MAF_USDA=23.529
NC_035091.1	53886132	.	G	T	.	.	MAF_USDA=4.167
NC_035091.1	53886187	.	C	T	.	.	MAF_USDA=4.098
NC_035091.1	53886191	.	G	T	.	.	MAF_USDA=2.459
NC_035091.1	53886228	.	T	G	.	.	MAF_INRAE=8.333
NC_035091.1	53886242	.	A	C	.	.	MAF_INRAE=13.333;MAF_USDA=12.353
NC_035091.1	53886243	.	G	T	.	.	MAF_INRAE=15.823;MAF_USDA=5.294
NC_035091.1	53886244	.	A	T	.	.	MAF_USDA=4.706
NC_035091.1	53886245	.	G	A	.	.	MAF_USDA=4.706
NC_035091.1	53886246	.	C	G	.	.	MAF_USDA=4.706
NC_035091.1	53886265	.	G	T	.	.	MAF_USDA=4.098
NC_035091.1	53886323	.	A	T	.	.	MAF_INRAE=9.167;MAF_USDA=12.941
NC_035091.1	53886361	.	T	C	.	.	MAF_USDA=4.918
NC_035091.1	53886384	.	T	A	.	.	MAF_USDA=2.459
NC_035091.1	53886420	.	T	G	.	.	MAF_USDA=2.459
NC_035091.1	53886584	.	C	A	.	.	MAF_INRAE=14.167
NC_035091.1	53886598	.	C	T	.	.	MAF_USDA=7.831
NC_035091.1	53886613	.	G	A	.	.	MAF_USDA=3.614
NC_035091.1	53886694	.	T	C	.	.	MAF_INRAE=11.392;MAF_USDA=9.412
NC_035091.1	53886758	.	C	T	.	.	MAF_INRAE=9.167;MAF_USDA=11.765
NC_035091.1	53886765	.	C	T	.	.	MAF_INRAE=3.333
NC_035091.1	53886787	.	A	G	.	.	MAF_USDA=2.459
NC_035091.1	53886790	.	G	T	.	.	MAF_USDA=4.167
NC_035091.1	53886810	.	C	T	.	.	MAF_USDA=9.016
NC_035091.1	53886812	.	C	T	.	.	MAF_USDA=2.459
NC_035091.1	53886934	.	A	G	.	.	MAF_INRAE=8.333;MAF_USDA=4.167
NC_035091.1	53886963	.	A	T	.	.	MAF_USDA=8.197
NC_035091.1	53886998	.	T	G	.	.	MAF_INRAE=9.167;MAF_USDA=12.941
NC_035091.1	53887005	.	C	T	.	.	MAF_USDA=1.639
NC_035091.1	53887018	.	G	T	.	.	MAF_USDA=5.882
NC_035091.1	53887138	.	T	C	.	.	MAF_INRAE=19.62;MAF_USDA=14.706
NC_035091.1	53887248	.	A	G	.	.	MAF_USDA=10.417
NC_035091.1	53887250	.	C	T	.	.	MAF_INRAE=5.263;MAF_USDA=8.824
NC_035091.1	53887251	.	G	A	.	.	MAF_INRAE=8.333
NC_035091.1	53887263	.	A	C	.	.	MAF_INRAE=9.167;MAF_USDA=11.176
NC_035091.1	53887343	.	G	C	.	.	MAF_INRAE=9.167;MAF_USDA=10.588
NC_035091.1	53887387	.	A	T	.	.	MAF_INRAE=9.167;MAF_USDA=11.765
NC_035091.1	53887459	.	G	C	.	.	MAF_INRAE=15.823;MAF_USDA=5.294
NC_035091.1	53887464	.	T	C	.	.	MAF_INRAE=8.333
NC_035091.1	53887469	.	G	A	.	.	MAF_USDA=4.167
NC_035091.1	53887474	.	G	T	.	.	MAF_INRAE=5.0;MAF_USDA=8.333
NC_035091.1	53887485	.	C	G	.	.	MAF_INRAE=8.333
NC_035091.1	53887620	.	G	A	.	.	MAF_INRAE=4.167
NC_035091.1	53887804	.	G	A	.	.	MAF_USDA=7.647
NC_035091.1	53887842	.	C	T	.	.	MAF_INRAE=10.833;MAF_USDA=4.918
NC_035091.1	53887854	.	C	T	.	.	MAF_INRAE=5.0;MAF_USDA=8.333
NC_035091.1	53887989	.	T	A	.	.	MAF_INRAE=5.263;MAF_USDA=20.0
NC_035091.1	53888042	.	C	T	.	.	MAF_USDA=3.279
NC_035091.1	53888045	.	G	A	.	.	MAF_INRAE=10.833;MAF_USDA=4.918
NC_035091.1	53888139	.	C	T	.	.	MAF_INRAE=42.405;MAF_USDA=35.294
NC_035091.1	53888155	.	C	G	.	.	MAF_INRAE=41.772;MAF_USDA=34.706
NC_035091.1	53888164	.	A	G	.	.	MAF_USDA=2.459
NC_035091.1	53888263	.	T	C	.	.	MAF_INRAE=15.823;MAF_USDA=7.059
NC_035091.1	53888313	.	A	G	.	.	MAF_USDA=5.738
NC_035091.1	53888328	.	G	C	.	.	MAF_INRAE=5.263;MAF_USDA=20.0
NC_035091.1	53888448	.	G	C	.	.	MAF_USDA=5.833
NC_035091.1	53888468	.	C	G	.	.	MAF_INRAE=29.114;MAF_USDA=19.412
NC_035091.1	53888493	.	G	A	.	.	MAF_INRAE=13.924;MAF_USDA=14.118
NC_035091.1	53888509	.	G	C	.	.	MAF_INRAE=5.263
NC_035091.1	53888546	.	T	G	.	.	MAF_INRAE=50.0;MAF_USDA=36.471
NC_035091.1	53888579	.	G	A	.	.	MAF_INRAE=5.263;MAF_USDA=20.0
NC_035091.1	53888720	.	G	A	.	.	MAF_USDA=4.167
NC_035091.1	53888721	.	G	A	.	.	MAF_INRAE=50.0;MAF_USDA=36.471
NC_035091.1	53888749	.	G	C	.	.	MAF_USDA=6.25
NC_035091.1	53888759	.	G	A	.	.	MAF_INRAE=5.263
NC_035091.1	53888775	.	G	C	.	.	MAF_INRAE=9.167;MAF_USDA=12.353
NC_035091.1	53888781	.	C	A	.	.	MAF_INRAE=10.833;MAF_USDA=4.918
NC_035091.1	53888885	.	G	A	.	.	MAF_INRAE=5.0;MAF_USDA=4.706
NC_035091.1	53888887	.	C	T	.	.	MAF_INRAE=9.167;MAF_USDA=11.765
NC_035091.1	53888895	.	T	C	.	.	MAF_USDA=2.459
NC_035091.1	53889042	.	C	T	.	.	MAF_INRAE=5.696;MAF_USDA=8.235
NC_035091.1	53889051	.	C	T	.	.	MAF_INRAE=5.263;MAF_USDA=1.639
NC_035091.1	53889069	.	C	T	.	.	MAF_INRAE=13.924;MAF_USDA=15.882
NC_035091.1	53889085	.	T	G	.	.	MAF_INRAE=22.152;MAF_USDA=7.647
NC_035091.1	53889086	.	C	T	.	.	MAF_INRAE=37.5;MAF_USDA=18.235
NC_035091.1	53889093	.	C	T	.	.	MAF_USDA=4.167
NC_035091.1	53889162	.	T	C	.	.	MAF_INRAE=46.203;MAF_USDA=19.048
NC_035091.1	53889279	.	G	T	.	.	MAF_INRAE=7.5;MAF_USDA=1.639
NC_035091.1	53889294	.	C	G	.	.	MAF_USDA=1.639
NC_035091.1	53889313	.	C	T	.	.	MAF_USDA=1.639
NC_035091.1	53889387	.	T	G	.	.	MAF_INRAE=15.823;MAF_USDA=5.882
NC_035091.1	53889393	.	A	G	.	.	MAF_INRAE=15.823;MAF_USDA=5.294
NC_035091.1	53889409	.	T	C	.	.	MAF_INRAE=13.924;MAF_USDA=14.706
NC_035091.1	53889455	.	T	C	.	.	MAF_USDA=1.639
NC_035091.1	53889459	.	T	G	.	.	MAF_USDA=2.459
NC_035091.1	53889516	.	C	T	.	.	MAF_INRAE=6.962;MAF_USDA=30.0
NC_035091.1	53889595	.	T	A	.	.	MAF_INRAE=13.924;MAF_USDA=14.706
NC_035091.1	53889674	.	T	G	.	.	MAF_INRAE=13.924;MAF_USDA=15.0
NC_035091.1	53889782	.	C	A	.	.	MAF_INRAE=9.167;MAF_USDA=11.176
NC_035091.1	53889853	.	A	C	.	.	MAF_INRAE=8.333
NC_035091.1	53889919	.	C	T	.	.	MAF_INRAE=5.263;MAF_USDA=18.824
NC_035091.1	53890011	.	C	T	.	.	MAF_USDA=4.706
NC_035091.1	53890090	.	C	T	.	.	MAF_INRAE=15.823;MAF_USDA=5.882
NC_035091.1	53890197	.	C	A	.	.	MAF_USDA=6.471
NC_035091.1	53890208	.	C	T	.	.	MAF_INRAE=5.263;MAF_USDA=18.235
NC_035091.1	53890209	.	A	G	.	.	MAF_USDA=4.706
NC_035091.1	53890221	.	G	A	.	.	MAF_USDA=4.167
NC_035091.1	53890242	.	C	T	.	.	MAF_INRAE=5.696;MAF_USDA=7.059
NC_035091.1	53890259	.	T	G	.	.	MAF_INRAE=15.823;MAF_USDA=5.294
NC_035091.1	53890323	.	C	A	.	.	MAF_INRAE=4.167
NC_035091.1	53890391	.	A	T	.	.	MAF_USDA=2.459
NC_035091.1	53890409	.	C	T	.	.	MAF_USDA=4.918
NC_035091.1	53890411	.	G	T	.	.	MAF_USDA=1.639
NC_035091.1	53890527	.	A	T	.	.	MAF_INRAE=13.924;MAF_USDA=15.882
NC_035091.1	53890565	.	T	A	.	.	MAF_INRAE=8.333
NC_035091.1	53890568	.	T	A	.	.	MAF_INRAE=8.333;MAF_USDA=4.167
NC_035091.1	53890577	.	G	A	.	.	MAF_INRAE=8.333
NC_035091.1	53890583	.	T	A	.	.	MAF_INRAE=8.333
NC_035091.1	53890622	.	G	A	.	.	MAF_USDA=5.882
NC_035091.1	53890803	.	G	A	.	.	MAF_INRAE=7.5
NC_035091.1	53890848	.	C	T	.	.	MAF_USDA=8.333
NC_035091.1	53890866	.	C	T	.	.	MAF_INRAE=7.5;MAF_USDA=8.929
NC_035091.1	53890867	.	G	T	.	.	MAF_INRAE=10.833;MAF_USDA=10.0
NC_035091.1	53890869	.	A	G	.	.	MAF_USDA=5.357
NC_035091.1	53890873	.	G	C	.	.	MAF_INRAE=13.924;MAF_USDA=14.706
NC_035091.1	53890935	.	C	G	.	.	MAF_USDA=2.459
NC_035091.1	53890972	.	A	T	.	.	MAF_INRAE=40.506;MAF_USDA=32.941
NC_035091.1	53890973	.	C	A	.	.	MAF_USDA=4.118
NC_035091.1	53890986	.	C	T	.	.	MAF_USDA=1.639
NC_035091.1	53891080	.	C	T	.	.	MAF_USDA=4.706
NC_035091.1	53891083	.	A	T	.	.	MAF_USDA=4.918
NC_035091.1	53891118	.	C	T,*	.	.	MAF_INRAE=21.053;MAF_USDA=50.0
NC_035091.1	53891416	.	C	T	.	.	MAF_USDA=2.353
NC_035091.1	53891448	.	A	T	.	.	MAF_INRAE=3.333
NC_035091.1	53891467	.	A	T	.	.	MAF_INRAE=32.278;MAF_USDA=28.824
NC_035091.1	53891556	.	G	T	.	.	MAF_INRAE=39.873
NC_035091.1	53891582	.	G	T	.	.	MAF_USDA=2.459
NC_035091.1	53891596	.	A	C	.	.	MAF_INRAE=5.0;MAF_USDA=8.333
NC_035091.1	53891764	.	G	A	.	.	MAF_USDA=9.412
NC_035091.1	53891818	.	C	G	.	.	MAF_USDA=2.459
NC_035091.1	53891968	.	T	A	.	.	MAF_INRAE=10.833;MAF_USDA=5.738
NC_035091.1	53892001	.	C	A	.	.	MAF_INRAE=46.203;MAF_USDA=17.647
NC_035091.1	53892027	.	T	G	.	.	MAF_INRAE=46.203;MAF_USDA=18.824
NC_035091.1	53892124	.	A	C	.	.	MAF_INRAE=22.152;MAF_USDA=7.059
NC_035091.1	53892148	.	C	G	.	.	MAF_INRAE=8.333
NC_035091.1	53892172	.	C	T	.	.	MAF_USDA=3.279
NC_035091.1	53892263	.	C	T	.	.	MAF_USDA=4.098
NC_035091.1	53892328	.	G	A	.	.	MAF_USDA=4.098
NC_035091.1	53892357	.	C	T	.	.	MAF_USDA=14.583
NC_035091.1	53892383	.	A	T	.	.	MAF_INRAE=36.667
NC_035091.1	53892392	.	C	A	.	.	MAF_USDA=20.833
NC_035091.1	53892402	.	G	C	.	.	MAF_USDA=2.083
NC_035091.1	53892414	.	T	C	.	.	MAF_USDA=4.098
NC_035091.1	53892533	.	A	G	.	.	MAF_INRAE=22.785;MAF_USDA=43.529
NC_035091.1	53892587	.	G	A	.	.	MAF_USDA=16.667
NC_035091.1	53892642	.	A	C	.	.	MAF_USDA=4.098
NC_035091.1	53892807	.	A	G	.	.	MAF_USDA=4.098
NC_035091.1	53892890	.	G	T	.	.	MAF_USDA=2.459
NC_035091.1	53892975	.	C	T	.	.	MAF_USDA=4.098
NC_035091.1	53892984	.	A	C	.	.	MAF_INRAE=31.013;MAF_USDA=25.882
NC_035091.1	53893075	.	G	T	.	.	MAF_INRAE=39.241;MAF_USDA=14.118
NC_035091.1	53893147	.	G	C	.	.	MAF_INRAE=37.342;MAF_USDA=25.882
NC_035091.1	53893196	.	G	T	.	.	MAF_USDA=4.098
NC_035091.1	53893206	.	T	G	.	.	MAF_USDA=7.377
NC_035091.1	53893404	.	C	A	.	.	MAF_INRAE=48.734;MAF_USDA=22.619
NC_035091.1	53893443	.	C	T	.	.	MAF_INRAE=12.658;MAF_USDA=23.529
NC_035091.1	53893512	.	C	T	.	.	MAF_INRAE=6.962;MAF_USDA=22.941
NC_035091.1	53893530	.	T	G	.	.	MAF_INRAE=3.333
NC_035091.1	53893545	.	A	G	.	.	MAF_INRAE=38.608;MAF_USDA=46.471
NC_035091.1	53893573	.	G	A	.	.	MAF_USDA=6.471
NC_035091.1	53893715	.	A	C	.	.	MAF_INRAE=22.152;MAF_USDA=7.059
NC_035091.1	53893721	.	A	C	.	.	MAF_INRAE=37.975;MAF_USDA=45.294
NC_035091.1	53893754	.	G	T	.	.	MAF_USDA=1.639
NC_035091.1	53893819	.	A	C	.	.	MAF_INRAE=38.608;MAF_USDA=48.235
NC_035091.1	53893854	.	A	C	.	.	MAF_USDA=3.279
NC_035091.1	53893856	.	T	A	.	.	MAF_USDA=5.882
NC_035091.1	53893938	.	A	G	.	.	MAF_USDA=1.639
NC_035091.1	53894014	.	C	A	.	.	MAF_INRAE=22.152;MAF_USDA=7.059
NC_035091.1	53894077	.	C	T	.	.	MAF_USDA=2.459
NC_035091.1	53894083	.	A	G	.	.	MAF_USDA=2.459
NC_035091.1	53894085	.	C	T	.	.	MAF_USDA=2.459
NC_035091.1	53894122	.	A	T	.	.	MAF_INRAE=37.975;MAF_USDA=41.667
NC_035091.1	53894129	.	C	T	.	.	MAF_USDA=2.459
NC_035091.1	53894180	.	TAATTC	TAATTA	.	.	MAF_USDA=20.833
NC_035091.1	53894306	.	T	G	.	.	MAF_INRAE=36.709;MAF_USDA=48.235
NC_035091.1	53894311	.	G	A	.	.	MAF_USDA=1.639
NC_035091.1	53894362	.	C	T	.	.	MAF_INRAE=8.333
NC_035091.1	53894404	.	T	A	.	.	MAF_USDA=2.459
NC_035091.1	53894421	.	C	T	.	.	MAF_USDA=1.639
NC_035091.1	53894453	.	G	C	.	.	MAF_INRAE=15.789;MAF_USDA=19.412
NC_035091.1	53894466	.	A	C	.	.	MAF_USDA=11.176
NC_035091.1	53894480	.	T	C	.	.	MAF_INRAE=38.608;MAF_USDA=42.353
NC_035091.1	53894488	.	C	T	.	.	MAF_INRAE=9.167;MAF_USDA=8.235
NC_035091.1	53894545	.	C	T	.	.	MAF_USDA=1.639
NC_035091.1	53894614	.	A	C	.	.	MAF_INRAE=5.696;MAF_USDA=9.412
NC_035091.1	53894626	.	T	A	.	.	MAF_USDA=1.639
NC_035091.1	53894640	.	C	T	.	.	MAF_USDA=3.279
NC_035091.1	53894652	.	A	G	.	.	MAF_INRAE=5.263
NC_035091.1	53894696	.	G	T	.	.	MAF_USDA=3.279
NC_035091.1	53894745	.	A	G	.	.	MAF_INRAE=26.316;MAF_USDA=41.803
NC_035091.1	53894759	.	T	A	.	.	MAF_INRAE=10.833;MAF_USDA=8.197
NC_035091.1	53894768	.	A	T	.	.	MAF_USDA=3.279
NC_035091.1	53894781	.	A	G	.	.	MAF_INRAE=44.937;MAF_USDA=27.647
NC_035091.1	53894783	.	A	G	.	.	MAF_INRAE=15.789;MAF_USDA=5.294
NC_035091.1	53894788	.	A	C	.	.	MAF_INRAE=38.608;MAF_USDA=47.059
NC_035091.1	53894789	.	G	A	.	.	MAF_USDA=3.279
NC_035091.1	53894808	.	G	A	.	.	MAF_USDA=3.279
NC_035091.1	53894810	.	A	G	.	.	MAF_INRAE=39.873;MAF_USDA=6.548
NC_035091.1	53894851	.	G	C	.	.	MAF_INRAE=5.263;MAF_USDA=2.459
NC_035091.1	53894881	.	C	A	.	.	MAF_USDA=5.738
NC_035091.1	53894941	.	A	C	.	.	MAF_INRAE=46.203;MAF_USDA=24.118
NC_035091.1	53895081	.	T	C	.	.	MAF_USDA=2.459
NC_035091.1	53895182	.	T	C	.	.	MAF_INRAE=4.43;MAF_USDA=13.115
NC_035091.1	53895202	.	G	A	.	.	MAF_INRAE=5.696;MAF_USDA=7.647
NC_035091.1	53895242	.	C	T	.	.	MAF_USDA=3.279
NC_035091.1	53895260	.	T	G	.	.	MAF_USDA=3.279
NC_035091.1	53895348	.	T	C	.	.	MAF_USDA=3.279
NC_035091.1	53895392	.	C	A	.	.	MAF_INRAE=8.333;MAF_USDA=2.459
NC_035091.1	53895410	.	C	T	.	.	MAF_INRAE=15.789;MAF_USDA=4.706
NC_035091.1	53895459	.	A	T	.	.	MAF_USDA=3.279
NC_035091.1	53895507	.	G	A	.	.	MAF_INRAE=5.696;MAF_USDA=9.036
NC_035091.1	53895582	.	G	A	.	.	MAF_INRAE=3.333
NC_035091.1	53895686	.	T	G	.	.	MAF_INRAE=29.747;MAF_USDA=47.917
NC_035091.1	53895689	.	T	A	.	.	MAF_USDA=1.639
NC_035091.1	53895844	.	G	T	.	.	MAF_INRAE=38.608;MAF_USDA=45.294
NC_035091.1	53895867	.	C	T	.	.	MAF_USDA=2.459
NC_035091.1	53896129	.	A	G	.	.	MAF_INRAE=44.937;MAF_USDA=25.882
NC_035091.1	53896160	.	T	C	.	.	MAF_USDA=7.059
NC_035091.1	53896163	.	C	A	.	.	MAF_USDA=1.639
NC_035091.1	53896177	.	A	C	.	.	MAF_INRAE=26.316;MAF_USDA=45.294
NC_035091.1	53896221	.	G	C	.	.	MAF_USDA=1.639
NC_035091.1	53896273	.	G	A	.	.	MAF_USDA=1.639
NC_035091.1	53896280	.	A	T	.	.	MAF_INRAE=38.608;MAF_USDA=43.529
NC_035091.1	53896291	.	C	A	.	.	MAF_USDA=1.639
NC_035091.1	53896322	.	G	A	.	.	MAF_INRAE=38.608;MAF_USDA=45.294
NC_035091.1	53896443	.	C	T	.	.	MAF_INRAE=3.333;MAF_USDA=4.918
NC_035091.1	53896453	.	T	A	.	.	MAF_INRAE=3.333
NC_035091.1	53896499	.	A	G	.	.	MAF_INRAE=7.5;MAF_USDA=4.098
NC_035091.1	53896554	.	A	G	.	.	MAF_INRAE=5.0;MAF_USDA=8.333
NC_035091.1	53896594	.	A	C	.	.	MAF_INRAE=29.747;MAF_USDA=41.765
NC_035091.1	53896600	.	A	T	.	.	MAF_USDA=2.459
NC_035091.1	53896678	.	C	T	.	.	MAF_INRAE=29.114;MAF_USDA=44.706
NC_035091.1	53896798	.	G	T	.	.	MAF_INRAE=12.5;MAF_USDA=13.529
NC_035091.1	53896821	.	G	A	.	.	MAF_USDA=4.098
NC_035091.1	53896831	.	A	G	.	.	MAF_INRAE=5.263;MAF_USDA=4.098
NC_035091.1	53896840	.	C	A	.	.	MAF_USDA=7.738
NC_035091.1	53896865	.	A	C	.	.	MAF_INRAE=48.734;MAF_USDA=30.0
NC_035091.1	53896876	.	T	A	.	.	MAF_USDA=1.667
NC_035091.1	53896902	.	T	C	.	.	MAF_INRAE=5.263;MAF_USDA=5.932
NC_035091.1	53896921	.	C	A	.	.	MAF_INRAE=36.076;MAF_USDA=47.917
NC_035091.1	53896996	.	G	A	.	.	MAF_USDA=1.639
NC_035091.1	53897006	.	C	T	.	.	MAF_INRAE=15.789;MAF_USDA=4.706
NC_035091.1	53897075	.	A	T	.	.	MAF_USDA=3.529
NC_035091.1	53897081	.	C	T	.	.	MAF_INRAE=3.333
NC_035091.1	53897134	.	C	T	.	.	MAF_INRAE=7.5
NC_035091.1	53897135	.	C	T	.	.	MAF_INRAE=5.263;MAF_USDA=1.639
NC_035091.1	53897182	.	T	G	.	.	MAF_INRAE=29.747;MAF_USDA=39.412
NC_035091.1	53897210	.	C	T	.	.	MAF_INRAE=3.333;MAF_USDA=4.098
NC_035091.1	53897393	.	T	A	.	.	MAF_INRAE=5.263
NC_035091.1	53897401	.	C	A	.	.	MAF_USDA=1.639
NC_035091.1	53897437	.	C	T	.	.	MAF_INRAE=10.526
NC_035091.1	53897501	.	G	A	.	.	MAF_USDA=5.294
NC_035091.1	53897536	.	C	T	.	.	MAF_USDA=4.118
NC_035091.1	53897667	.	T	C	.	.	MAF_INRAE=5.696;MAF_USDA=5.738
NC_035091.1	53897728	.	C	T	.	.	MAF_INRAE=10.526
NC_035091.1	53897733	.	A	G	.	.	MAF_INRAE=10.526;MAF_USDA=1.639
NC_035091.1	53897820	.	T	C	.	.	MAF_INRAE=10.833;MAF_USDA=4.918
NC_035091.1	53897858	.	G	C	.	.	MAF_USDA=2.459
NC_035091.1	53897859	.	C	T	.	.	MAF_USDA=2.459
NC_035091.1	53898015	.	A	G	.	.	MAF_USDA=4.706
NC_035091.1	53898045	.	A	G	.	.	MAF_INRAE=10.833;MAF_USDA=4.918
NC_035091.1	53898138	.	C	A	.	.	MAF_USDA=1.639
NC_035091.1	53898147	.	A	T	.	.	MAF_USDA=1.639
NC_035091.1	53898217	.	A	T	.	.	MAF_INRAE=3.333
NC_035091.1	53898277	.	A	T	.	.	MAF_INRAE=5.696;MAF_USDA=5.738
NC_035091.1	53898334	.	C	T	.	.	MAF_USDA=3.279
NC_035091.1	53898337	.	G	A	.	.	MAF_USDA=2.459
NC_035091.1	53898414	.	T	C	.	.	MAF_INRAE=16.456;MAF_USDA=5.294
NC_035091.1	53898462	.	G	T	.	.	MAF_INRAE=3.333
NC_035091.1	53898466	.	C	A	.	.	MAF_USDA=1.639
NC_035091.1	53898507	.	T	G	.	.	MAF_INRAE=44.937;MAF_USDA=30.588
NC_035091.1	53898671	.	T	G	.	.	MAF_INRAE=5.263
NC_035091.1	53898678	.	T	A	.	.	MAF_INRAE=10.526;MAF_USDA=4.918
NC_035091.1	53898805	.	G	T	.	.	MAF_INRAE=7.5
NC_035091.1	53898830	.	C	T	.	.	MAF_INRAE=10.833;MAF_USDA=5.0
NC_035091.1	53898831	.	G	A	.	.	MAF_USDA=1.667
NC_035091.1	53898837	.	T	A	.	.	MAF_INRAE=39.873;MAF_USDA=13.69
NC_035091.1	53898860	.	A	G	.	.	MAF_USDA=3.279
NC_035091.1	53898893	.	G	A	.	.	MAF_INRAE=39.873;MAF_USDA=13.529
NC_035091.1	53898964	.	G	T	.	.	MAF_USDA=2.459
NC_035091.1	53899067	.	G	A	.	.	MAF_INRAE=7.595;MAF_USDA=22.353
NC_035091.1	53899140	.	G	A	.	.	MAF_USDA=4.098
NC_035091.1	53899225	.	C	T	.	.	MAF_USDA=4.167
NC_035091.1	53899257	.	G	C	.	.	MAF_INRAE=39.873;MAF_USDA=14.118
NC_035091.1	53899511	.	G	T	.	.	MAF_USDA=2.941
NC_035091.1	53899515	.	C	T	.	.	MAF_USDA=2.459
NC_035091.1	53899552	.	A	G	.	.	MAF_INRAE=3.333
NC_035091.1	53899624	.	A	T	.	.	MAF_USDA=5.738
NC_035091.1	53899625	.	A	T	.	.	MAF_INRAE=39.873;MAF_USDA=13.529
NC_035091.1	53899627	.	T	G	.	.	MAF_INRAE=46.835;MAF_USDA=27.059
NC_035091.1	53899670	.	C	T	.	.	MAF_INRAE=10.759;MAF_USDA=20.0
NC_035091.1	53899689	.	A	T	.	.	MAF_USDA=2.459
NC_035091.1	53899740	.	C	A	.	.	MAF_USDA=2.941
NC_035091.1	53899741	.	G	T	.	.	MAF_USDA=1.176
NC_035091.1	53899772	.	T	A	.	.	MAF_INRAE=3.333;MAF_USDA=1.639
NC_035091.1	53899899	.	C	G	.	.	MAF_USDA=18.824
NC_035091.1	53900016	.	A	C	.	.	MAF_USDA=2.459
NC_035091.1	53900072	.	G	T	.	.	MAF_INRAE=10.833;MAF_USDA=4.918
NC_035091.1	53900219	.	G	A	.	.	MAF_USDA=4.098
NC_035091.1	53900248	.	A	G	.	.	MAF_USDA=12.5
NC_035091.1	53900277	.	G	A	.	.	MAF_USDA=2.459
NC_035091.1	53900360	.	T	C	.	.	MAF_USDA=25.294
NC_035091.1	53900390	.	A	G	.	.	MAF_USDA=1.639
NC_035091.1	53900407	.	C	T	.	.	MAF_USDA=1.639
NC_035091.1	53900408	.	A	G	.	.	MAF_USDA=36.471
NC_035091.1	53900418	.	C	A	.	.	MAF_USDA=4.098
NC_035091.1	53900536	.	A	T	.	.	MAF_USDA=2.459
NC_035091.1	53900541	.	A	G	.	.	MAF_USDA=2.459
NC_035091.1	53900627	.	G	C	.	.	MAF_USDA=2.459
NC_035091.1	53900651	.	C	A	.	.	MAF_INRAE=5.0;MAF_USDA=3.529
NC_035091.1	53900661	.	A	G	.	.	MAF_INRAE=28.481;MAF_USDA=40.0
NC_035091.1	53900663	.	T	A	.	.	MAF_INRAE=45.0;MAF_USDA=50.0
NC_035091.1	53900686	.	C	A	.	.	MAF_INRAE=5.696;MAF_USDA=10.588
NC_035091.1	53900697	.	C	T	.	.	MAF_INRAE=5.263
NC_035091.1	53900737	.	T	C	.	.	MAF_INRAE=21.053;MAF_USDA=20.0
NC_035091.1	53900739	.	A	T	.	.	MAF_USDA=5.294
NC_035091.1	53901155	.	T	C	.	.	MAF_INRAE=48.101;MAF_USDA=27.647
NC_035091.1	53901156	.	G	A	.	.	MAF_INRAE=21.667;MAF_USDA=9.016
NC_035091.1	53901197	.	G	A	.	.	MAF_INRAE=21.667;MAF_USDA=9.016
NC_035091.1	53901222	.	A	G	.	.	MAF_USDA=2.459
NC_035091.1	53901300	.	G	T	.	.	MAF_USDA=5.738
NC_035091.1	53901348	.	C	T	.	.	MAF_INRAE=21.667;MAF_USDA=9.016
NC_035091.1	53901420	.	G	T	.	.	MAF_USDA=2.941
NC_035091.1	53901513	.	G	T	.	.	MAF_USDA=2.459
NC_035091.1	53901518	.	A	T	.	.	MAF_USDA=2.459
NC_035091.1	53901538	.	T	A	.	.	MAF_USDA=2.941
NC_035091.1	53901551	.	T	C	.	.	MAF_INRAE=22.5;MAF_USDA=8.197
NC_035091.1	53901556	.	C	T	.	.	MAF_USDA=1.639
NC_035091.1	53901565	.	G	A	.	.	MAF_USDA=4.167
NC_035091.1	53901588	.	C	A	.	.	MAF_USDA=2.459
NC_035091.1	53902839	.	C	A	.	.	MAF_USDA=10.656
NC_035091.1	53902902	.	G	A	.	.	MAF_USDA=3.529
NC_035091.1	53902922	.	C	T	.	.	MAF_USDA=7.377
NC_035091.1	53902962	.	T	C	.	.	MAF_INRAE=37.975
NC_035091.1	53902967	.	G	T	.	.	MAF_INRAE=37.975;MAF_USDA=49.412
NC_035091.1	53903041	.	G	T	.	.	MAF_INRAE=37.975;MAF_USDA=49.412
NC_035091.1	53903184	.	C	T	.	.	MAF_INRAE=38.608;MAF_USDA=45.833
NC_035091.1	53903240	.	C	A	.	.	MAF_USDA=5.738
NC_035091.1	53903249	.	C	T	.	.	MAF_USDA=5.294
NC_035091.1	53903260	.	ACTCCACCTTCAGATCCCCTCTCTGCC	ACTCCACCTTCAGATCCCCTCTCTGCT	.	.	MAF_USDA=39.583
NC_035091.1	53903286	.	C	T	.	.	MAF_INRAE=42.5;MAF_USDA=22.131
NC_035091.1	53903314	.	A	G	.	.	MAF_INRAE=12.025;MAF_USDA=12.651
NC_035091.1	53903323	.	G	A	.	.	MAF_USDA=12.048
NC_035091.1	53903342	.	C	G	.	.	MAF_USDA=6.548
NC_035091.1	53903384	.	C	T	.	.	MAF_USDA=5.294
NC_035091.1	53903392	.	C	T	.	.	MAF_USDA=12.353
NC_035091.1	53903453	.	C	T	.	.	MAF_USDA=6.471
NC_035091.1	53903467	.	C	T	.	.	MAF_INRAE=3.333;MAF_USDA=4.098
NC_035091.1	53903513	.	C	T	.	.	MAF_USDA=10.417
NC_035091.1	53903514	.	A	G	.	.	MAF_USDA=10.417
NC_035091.1	53903540	.	T	C	.	.	MAF_INRAE=40.833;MAF_USDA=26.471
NC_035091.1	53903543	.	T	G	.	.	MAF_USDA=4.918
NC_035091.1	53903576	.	G	A	.	.	MAF_USDA=5.952
NC_035091.1	53903586	.	G	A	.	.	MAF_USDA=2.5
NC_035091.1	53903748	.	C	A	.	.	MAF_USDA=1.639
NC_035091.1	53903770	.	C	A	.	.	MAF_USDA=20.588
NC_035091.1	53903771	.	T	G	.	.	MAF_USDA=5.738
NC_035091.1	53903805	.	T	G	.	.	MAF_INRAE=18.987;MAF_USDA=15.294
NC_035091.1	53903837	.	A	T	.	.	MAF_USDA=11.667
NC_035091.1	53903905	.	A	G	.	.	MAF_USDA=3.279
NC_035091.1	53903913	.	C	A	.	.	MAF_INRAE=42.405
NC_035091.1	53903965	.	T	G	.	.	MAF_INRAE=44.304;MAF_USDA=34.706
NC_035091.1	53903999	.	A	G	.	.	MAF_USDA=3.279
NC_035091.1	53904003	.	A	C	.	.	MAF_USDA=3.279
NC_035091.1	53904058	.	T	G	.	.	MAF_INRAE=5.833
NC_035091.1	53904110	.	T	C	.	.	MAF_INRAE=41.772;MAF_USDA=44.706
NC_035091.1	53904117	.	C	A	.	.	MAF_USDA=2.459
NC_035091.1	53904156	.	A	T	.	.	MAF_USDA=9.836
NC_035091.1	53904224	.	G	A	.	.	MAF_INRAE=15.789;MAF_USDA=4.706
NC_035091.1	53904417	.	G	T	.	.	MAF_USDA=9.016
NC_035091.1	53904442	.	G	T	.	.	MAF_INRAE=42.405;MAF_USDA=40.0
NC_035091.1	53904443	.	T	A	.	.	MAF_INRAE=40.833;MAF_USDA=40.0
NC_035091.1	53904459	.	A	T	.	.	MAF_INRAE=42.405;MAF_USDA=38.824
NC_035091.1	53904502	.	C	G	.	.	MAF_INRAE=21.053
NC_035091.1	53904536	.	G	A	.	.	MAF_USDA=4.762
NC_035091.1	53904549	.	G	A	.	.	MAF_INRAE=16.456;MAF_USDA=24.118
NC_035091.1	53904626	.	G	A	.	.	MAF_USDA=7.059
NC_035091.1	53904657	.	T	G	.	.	MAF_INRAE=5.696;MAF_USDA=9.412
NC_035091.1	53904710	.	A	C	.	.	MAF_INRAE=16.456;MAF_USDA=35.294
NC_035091.1	53904732	.	C	T	.	.	MAF_USDA=7.647
NC_035091.1	53904850	.	G	C	.	.	MAF_INRAE=16.456;MAF_USDA=24.118
NC_035091.1	53904924	.	C	A	.	.	MAF_INRAE=25.949;MAF_USDA=30.588
NC_035091.1	53904941	.	T	G	.	.	MAF_INRAE=43.038;MAF_USDA=44.118
NC_035091.1	53905402	.	G	A	.	.	MAF_INRAE=15.789;MAF_USDA=10.417
NC_035091.1	53905448	.	A	G	.	.	MAF_INRAE=3.333;MAF_USDA=4.098
NC_035091.1	53905492	.	T	A	.	.	MAF_USDA=1.639
NC_035091.1	53905522	.	G	A	.	.	MAF_INRAE=37.975;MAF_USDA=38.824
NC_035091.1	53905538	.	T	G	.	.	MAF_USDA=8.824
NC_035091.1	53905678	.	G	T	.	.	MAF_INRAE=15.789;MAF_USDA=10.0
NC_035091.1	53905679	.	T	G	.	.	MAF_INRAE=5.696;MAF_USDA=7.647
NC_035091.1	53905735	.	A	G	.	.	MAF_INRAE=17.722;MAF_USDA=32.941
NC_035091.1	53905800	.	G	A	.	.	MAF_USDA=5.294
NC_035091.1	53905814	.	T	A	.	.	MAF_INRAE=3.797
NC_035091.1	53905823	.	C	T	.	.	MAF_USDA=4.098
NC_035091.1	53905835	.	C	G	.	.	MAF_INRAE=30.38;MAF_USDA=44.706
NC_035091.1	53905858	.	C	T	.	.	MAF_INRAE=18.354;MAF_USDA=16.471
NC_035091.1	53905868	.	C	T	.	.	MAF_INRAE=5.0;MAF_USDA=3.529
NC_035091.1	53905881	.	C	T	.	.	MAF_USDA=5.294
NC_035091.1	53905935	.	C	T	.	.	MAF_INRAE=5.263;MAF_USDA=4.098
NC_035091.1	53905965	.	C	T	.	.	MAF_INRAE=42.405;MAF_USDA=22.353
NC_035091.1	53905977	.	C	T	.	.	MAF_INRAE=12.025;MAF_USDA=38.824
NC_035091.1	53906082	.	C	T	.	.	MAF_INRAE=4.167;MAF_USDA=18.75
NC_035091.1	53906093	.	G	T	.	.	MAF_INRAE=31.013;MAF_USDA=47.647
NC_035091.1	53906102	.	C	T	.	.	MAF_USDA=4.918
NC_035091.1	53906119	.	C	T	.	.	MAF_USDA=4.706
NC_035091.1	53906132	.	G	C	.	.	MAF_USDA=1.639
NC_035091.1	53906419	.	G	A	.	.	MAF_USDA=1.639
NC_035091.1	53906513	.	C	G	.	.	MAF_INRAE=22.152;MAF_USDA=35.882
NC_035091.1	53906628	.	C	T	.	.	MAF_INRAE=20.253;MAF_USDA=27.059
NC_035091.1	53906629	.	G	T	.	.	MAF_INRAE=5.263
NC_035091.1	53906639	.	A	T	.	.	MAF_USDA=9.412
NC_035091.1	53906653	.	C	T	.	.	MAF_INRAE=25.949;MAF_USDA=47.647
NC_035091.1	53906675	.	A	C	.	.	MAF_USDA=7.377
NC_035091.1	53906755	.	T	C	.	.	MAF_USDA=2.459
NC_035091.1	53906887	.	T	C	.	.	MAF_USDA=3.333
NC_035091.1	53906895	.	T	C	.	.	MAF_USDA=3.333
NC_035091.1	53906967	.	C	T	.	.	MAF_INRAE=20.253;MAF_USDA=16.265
NC_035091.1	53906982	.	T	G	.	.	MAF_USDA=3.614
NC_035091.1	53906996	.	C	G	.	.	MAF_USDA=4.167
NC_035091.1	53906999	.	T	C	.	.	MAF_USDA=3.571
NC_035091.1	53907102	.	C	T	.	.	MAF_USDA=1.639
NC_035091.1	53907108	.	C	T	.	.	MAF_INRAE=8.333;MAF_USDA=5.882
NC_035091.1	53907118	.	T	C	.	.	MAF_USDA=4.098
NC_035091.1	53907136	.	G	A	.	.	MAF_USDA=4.918
NC_035091.1	53907139	.	G	T	.	.	MAF_USDA=4.918
NC_035091.1	53907173	.	A	T	.	.	MAF_INRAE=5.063;MAF_USDA=11.765
NC_035091.1	53907181	.	C	A	.	.	MAF_USDA=2.459
NC_035091.1	53907184	.	C	G	.	.	MAF_USDA=2.459
NC_035091.1	53907224	.	C	T	.	.	MAF_INRAE=38.608;MAF_USDA=25.294
NC_035091.1	53907280	.	A	G	.	.	MAF_INRAE=3.797;MAF_USDA=4.167
NC_035091.1	53907317	.	C	G	.	.	MAF_USDA=1.639
NC_035091.1	53907333	.	A	G	.	.	MAF_USDA=4.098
NC_035091.1	53907447	.	G	A	.	.	MAF_USDA=1.639
NC_035091.1	53907453	.	A	C	.	.	MAF_INRAE=13.291;MAF_USDA=35.882
NC_035091.1	53907535	.	C	T	.	.	MAF_INRAE=37.975;MAF_USDA=25.294
NC_035091.1	53907544	.	G	A	.	.	MAF_INRAE=16.456;MAF_USDA=7.647
NC_035091.1	53907584	.	A	G	.	.	MAF_USDA=1.639
NC_035091.1	53907706	.	C	A	.	.	MAF_INRAE=17.722;MAF_USDA=44.118
NC_035091.1	53907724	.	T	C	.	.	MAF_USDA=2.459
NC_035091.1	53907777	.	C	T	.	.	MAF_INRAE=10.833;MAF_USDA=7.377
NC_035091.1	53907781	.	G	A	.	.	MAF_INRAE=5.0;MAF_USDA=8.333
NC_035091.1	53907795	.	C	A	.	.	MAF_INRAE=18.987;MAF_USDA=24.706
NC_035091.1	53907832	.	C	T	.	.	MAF_INRAE=16.456;MAF_USDA=6.471
NC_035091.1	53907857	.	A	G	.	.	MAF_INRAE=8.333
NC_035091.1	53907873	.	G	T	.	.	MAF_INRAE=15.823;MAF_USDA=36.471
NC_035091.1	53907881	.	T	A	.	.	MAF_INRAE=9.494;MAF_USDA=25.294
NC_035091.1	53907923	.	A	G	.	.	MAF_USDA=4.918
NC_035091.1	53908181	.	A	T	.	.	MAF_INRAE=3.333;MAF_USDA=3.279
NC_035091.1	53908183	.	A	C	.	.	MAF_INRAE=3.333;MAF_USDA=3.279
NC_035091.1	53908201	.	C	T	.	.	MAF_INRAE=5.696;MAF_USDA=8.824
NC_035091.1	53908202	.	G	A	.	.	MAF_INRAE=5.0;MAF_USDA=24.706
NC_035091.1	53908224	.	C	A	.	.	MAF_INRAE=5.263
NC_035091.1	53908310	.	T	C	.	.	MAF_INRAE=8.333
NC_035091.1	53908357	.	G	A	.	.	MAF_USDA=13.934
NC_035091.1	53908393	.	C	T	.	.	MAF_INRAE=11.392;MAF_USDA=35.882
NC_035091.1	53908415	.	T	C	.	.	MAF_INRAE=34.177;MAF_USDA=38.235
NC_035091.1	53908421	.	T	C	.	.	MAF_INRAE=5.696;MAF_USDA=10.588
NC_035091.1	53908466	.	T	A	.	.	MAF_USDA=4.098
NC_035091.1	53908483	.	A	G	.	.	MAF_INRAE=16.456;MAF_USDA=5.294
NC_035091.1	53908616	.	C	T	.	.	MAF_USDA=4.706
NC_035091.1	53908656	.	C	T	.	.	MAF_INRAE=5.263;MAF_USDA=1.176
NC_035091.1	53908694	.	G	C	.	.	MAF_INRAE=5.696;MAF_USDA=10.0
NC_035091.1	53908719	.	T	C	.	.	MAF_USDA=1.639
NC_035091.1	53908727	.	A	C	.	.	MAF_USDA=4.918
NC_035091.1	53908849	.	C	T	.	.	MAF_USDA=1.639
NC_035091.1	53908910	.	G	A	.	.	MAF_INRAE=5.263;MAF_USDA=6.557
NC_035091.1	53908989	.	C	T	.	.	MAF_USDA=1.639
NC_035091.1	53909107	.	T	C	.	.	MAF_USDA=25.0
NC_035091.1	53909311	.	T	C	.	.	MAF_INRAE=16.456;MAF_USDA=5.294
NC_035091.1	53909452	.	A	G	.	.	MAF_INRAE=8.333
NC_035091.1	53909468	.	T	G	.	.	MAF_INRAE=8.333
NC_035091.1	53909486	.	C	T	.	.	MAF_INRAE=8.333
NC_035091.1	53909535	.	A	G	.	.	MAF_INRAE=8.333
NC_035091.1	53909702	.	T	C	.	.	MAF_USDA=1.639
NC_035091.1	53909711	.	T	G	.	.	MAF_INRAE=8.333
NC_035091.1	53909731	.	T	A	.	.	MAF_USDA=3.279
NC_035091.1	53909775	.	A	T	.	.	MAF_INRAE=18.987;MAF_USDA=20.588
NC_035091.1	53909778	.	A	T	.	.	MAF_INRAE=20.0;MAF_USDA=20.588
NC_035091.1	53909779	.	C	A	.	.	MAF_INRAE=20.0;MAF_USDA=20.588
NC_035091.1	53909860	.	A	T	.	.	MAF_INRAE=13.333;MAF_USDA=1.639
NC_035091.1	53909865	.	A	C	.	.	MAF_INRAE=5.263;MAF_USDA=9.836
NC_035091.1	53909895	.	G	A	.	.	MAF_INRAE=16.456;MAF_USDA=20.833
NC_035091.1	53909921	.	A	C	.	.	MAF_INRAE=3.333;MAF_USDA=21.765
NC_035091.1	53909926	.	C	T	.	.	MAF_USDA=2.083
NC_035091.1	53909939	.	T	G	.	.	MAF_INRAE=13.291;MAF_USDA=30.588
NC_035091.1	53910190	.	C	T	.	.	MAF_USDA=2.459
NC_035091.1	53910215	.	T	G	.	.	MAF_INRAE=34.177;MAF_USDA=49.412
NC_035091.1	53910303	.	T	A	.	.	MAF_USDA=1.639
NC_035091.1	53910312	.	C	T	.	.	MAF_USDA=1.639
NC_035091.1	53910387	.	C	A	.	.	MAF_USDA=1.639
NC_035091.1	53910456	.	G	C	.	.	MAF_INRAE=3.333;MAF_USDA=15.294
NC_035091.1	53910568	.	C	T	.	.	MAF_INRAE=5.0;MAF_USDA=8.333
NC_035091.1	53910626	.	C	A	.	.	MAF_INRAE=8.333
NC_035091.1	53910677	.	G	A	.	.	MAF_INRAE=41.139;MAF_USDA=11.176
NC_035091.1	53910691	.	C	T	.	.	MAF_INRAE=8.333
NC_035091.1	53910734	.	T	G	.	.	MAF_INRAE=8.333
NC_035091.1	53910787	.	C	G	.	.	MAF_USDA=2.459
NC_035091.1	53910847	.	C	A	.	.	MAF_INRAE=3.333;MAF_USDA=14.118
NC_035091.1	53910926	.	T	G	.	.	MAF_USDA=2.459
NC_035091.1	53910993	.	C	T	.	.	MAF_INRAE=16.456;MAF_USDA=10.0
NC_035091.1	53911032	.	C	T	.	.	MAF_INRAE=9.494;MAF_USDA=13.529
NC_035091.1	53911066	.	T	C	.	.	MAF_INRAE=12.025;MAF_USDA=38.824
NC_035091.1	53911070	.	G	A	.	.	MAF_USDA=1.639
NC_035091.1	53911099	.	G	C	.	.	MAF_INRAE=8.333
NC_035091.1	53911186	.	A	G	.	.	MAF_USDA=3.279
NC_035091.1	53911187	.	T	A	.	.	MAF_USDA=4.098
NC_035091.1	53911226	.	T	C	.	.	MAF_USDA=4.918
NC_035091.1	53911274	.	T	A	.	.	MAF_INRAE=3.333;MAF_USDA=12.353
NC_035091.1	53911275	.	C	A	.	.	MAF_INRAE=9.494;MAF_USDA=20.588
NC_035091.1	53911343	.	C	T	.	.	MAF_INRAE=5.0;MAF_USDA=3.529
NC_035091.1	53911375	.	C	T	.	.	MAF_USDA=3.279
NC_035091.1	53911391	.	G	A	.	.	MAF_INRAE=5.696;MAF_USDA=10.0
NC_035091.1	53911400	.	G	A	.	.	MAF_INRAE=27.215;MAF_USDA=6.25
NC_035091.1	53911401	.	A	T	.	.	MAF_USDA=2.459
NC_035091.1	53911413	.	C	T	.	.	MAF_USDA=2.459
NC_035091.1	53911443	.	T	A	.	.	MAF_USDA=2.459
NC_035091.1	53911457	.	G	A	.	.	MAF_INRAE=8.333;MAF_USDA=17.059
NC_035091.1	53911547	.	C	T	.	.	MAF_USDA=1.639
NC_035091.1	53911568	.	C	T	.	.	MAF_USDA=2.459
NC_035091.1	53911595	.	T	A	.	.	MAF_USDA=8.197
NC_035091.1	53911625	.	C	T	.	.	MAF_INRAE=5.063;MAF_USDA=14.118
NC_035091.1	53911708	.	C	T	.	.	MAF_INRAE=14.167;MAF_USDA=2.459
NC_035091.1	53911785	.	C	T	.	.	MAF_INRAE=5.696;MAF_USDA=21.765
NC_035091.1	53911811	.	C	G	.	.	MAF_INRAE=12.025;MAF_USDA=37.059
NC_035091.1	53911821	.	A	T	.	.	MAF_INRAE=12.025;MAF_USDA=38.824
NC_035091.1	53911841	.	A	C	.	.	MAF_INRAE=5.0;MAF_USDA=8.333
NC_035091.1	53911860	.	G	A	.	.	MAF_USDA=2.459
NC_035091.1	53911864	.	G	T	.	.	MAF_USDA=2.459
NC_035091.1	53911919	.	A	G	.	.	MAF_INRAE=14.167;MAF_USDA=2.459
NC_035091.1	53911967	.	T	G	.	.	MAF_INRAE=7.5;MAF_USDA=21.765
NC_035091.1	53911997	.	T	G	.	.	MAF_INRAE=11.392;MAF_USDA=14.118
NC_035091.1	53912007	.	A	G	.	.	MAF_INRAE=5.696;MAF_USDA=12.5
NC_035091.1	53912057	.	G	A	.	.	MAF_INRAE=5.696;MAF_USDA=17.059
NC_035091.1	53912113	.	G	T	.	.	MAF_USDA=4.706
NC_035091.1	53912131	.	A	G	.	.	MAF_INRAE=8.333;MAF_USDA=29.167
NC_035091.1	53912132	.	T	A	.	.	MAF_INRAE=8.333;MAF_USDA=29.167
NC_035091.1	53912152	.	G	A	.	.	MAF_INRAE=15.823;MAF_USDA=7.647
NC_035091.1	53912216	.	T	G	.	.	MAF_INRAE=12.025;MAF_USDA=35.882
NC_035091.1	53912217	.	G	T	.	.	MAF_INRAE=15.823;MAF_USDA=6.25
NC_035091.1	53912242	.	T	A	.	.	MAF_INRAE=3.333
NC_035091.1	53912249	.	G	T	.	.	MAF_USDA=3.279
NC_035091.1	53912261	.	A	T	.	.	MAF_INRAE=27.848;MAF_USDA=46.471
NC_035091.1	53912356	.	A	T	.	.	MAF_INRAE=13.924;MAF_USDA=27.083
NC_035091.1	53912372	.	C	T	.	.	MAF_INRAE=9.167;MAF_USDA=17.47
NC_035091.1	53912408	.	G	T	.	.	MAF_INRAE=5.263;MAF_USDA=8.235
NC_035091.1	53912423	.	G	C	.	.	MAF_USDA=5.932
NC_035091.1	53912503	.	C	A	.	.	MAF_INRAE=5.263;MAF_USDA=16.667
NC_035091.1	53912509	.	A	G	.	.	MAF_INRAE=5.263;MAF_USDA=18.452
NC_035091.1	53912648	.	G	T	.	.	MAF_INRAE=8.333;MAF_USDA=17.262
NC_035091.1	53912654	.	C	A	.	.	MAF_USDA=2.5
NC_035091.1	53912673	.	A	G	.	.	MAF_INRAE=16.456;MAF_USDA=7.647
NC_035091.1	53912689	.	G	A	.	.	MAF_INRAE=13.333;MAF_USDA=1.639
NC_035091.1	53912719	.	C	A	.	.	MAF_USDA=1.639
NC_035091.1	53912806	.	G	A	.	.	MAF_USDA=6.557
NC_035091.1	53912809	.	G	A	.	.	MAF_USDA=3.279
NC_035091.1	53912852	.	A	G	.	.	MAF_INRAE=20.886;MAF_USDA=26.471
NC_035091.1	53912856	.	G	T	.	.	MAF_USDA=1.639
NC_035091.1	53912864	.	T	C	.	.	MAF_INRAE=43.671;MAF_USDA=38.824
NC_035091.1	53912883	.	A	G	.	.	MAF_INRAE=8.333;MAF_USDA=17.647
NC_035091.1	53912916	.	T	C	.	.	MAF_USDA=2.459
NC_035091.1	53912919	.	C	G	.	.	MAF_USDA=1.639
NC_035091.1	53912957	.	G	A	.	.	MAF_INRAE=39.241;MAF_USDA=10.588
NC_035091.1	53912999	.	C	T	.	.	MAF_USDA=2.459
NC_035091.1	53913008	.	T	C	.	.	MAF_USDA=2.459
NC_035091.1	53913009	.	C	A	.	.	MAF_USDA=2.459
NC_035091.1	53913016	.	C	A	.	.	MAF_INRAE=8.333;MAF_USDA=17.059
NC_035091.1	53913024	.	C	A	.	.	MAF_INRAE=8.333;MAF_USDA=16.471
NC_035091.1	53913134	.	T	C	.	.	MAF_INRAE=27.848;MAF_USDA=44.706
NC_035091.1	53913165	.	C	A	.	.	MAF_INRAE=14.167;MAF_USDA=1.639
NC_035091.1	53913222	.	T	C	.	.	MAF_INRAE=2.632;MAF_USDA=6.25
NC_035091.1	53913264	.	A	T	.	.	MAF_USDA=4.918
NC_035091.1	53913303	.	A	C	.	.	MAF_INRAE=3.333;MAF_USDA=27.083
NC_035091.1	53913304	.	G	T	.	.	MAF_INRAE=3.333;MAF_USDA=27.083
NC_035091.1	53913341	.	G	A	.	.	MAF_INRAE=5.0;MAF_USDA=22.917
NC_035091.1	53913343	.	A	G	.	.	MAF_INRAE=5.0;MAF_USDA=18.75
NC_035091.1	53913359	.	G	T	.	.	MAF_USDA=1.639
NC_035091.1	53913387	.	C	T	.	.	MAF_USDA=5.294
NC_035091.1	53913391	.	G	T	.	.	MAF_INRAE=5.263
NC_035091.1	53913433	.	G	A	.	.	MAF_INRAE=15.789;MAF_USDA=8.824
NC_035091.1	53913468	.	G	T	.	.	MAF_INRAE=25.0
NC_035091.1	53913599	.	C	A	.	.	MAF_USDA=14.881
NC_035091.1	53913633	.	C	T	.	.	MAF_INRAE=4.167;MAF_USDA=5.294
NC_035091.1	53913663	.	T	C	.	.	MAF_INRAE=15.19;MAF_USDA=9.412
NC_035091.1	53913699	.	T	C	.	.	MAF_INRAE=7.5;MAF_USDA=28.824
NC_035091.1	53913708	.	G	A	.	.	MAF_INRAE=14.557;MAF_USDA=7.059
NC_035091.1	53913756	.	A	T	.	.	MAF_INRAE=12.5;MAF_USDA=41.667
NC_035091.1	53913762	.	A	G	.	.	MAF_INRAE=12.5;MAF_USDA=43.478
NC_035091.1	53913945	.	T	G	.	.	MAF_INRAE=16.456;MAF_USDA=7.059
NC_035091.1	53913954	.	C	T	.	.	MAF_INRAE=6.667;MAF_USDA=14.118
NC_035091.1	53913961	.	G	A	.	.	MAF_USDA=4.098
NC_035091.1	53914016	.	G	T	.	.	MAF_INRAE=7.5;MAF_USDA=10.833
NC_035091.1	53914095	.	G	A	.	.	MAF_USDA=1.639
NC_035091.1	53914117	.	G	T	.	.	MAF_INRAE=6.329;MAF_USDA=36.905
NC_035091.1	53914137	.	C	A	.	.	MAF_USDA=1.667
NC_035091.1	53914230	.	C	T	.	.	MAF_INRAE=2.632
NC_035091.1	53914380	.	G	A	.	.	MAF_INRAE=10.833
NC_035091.1	53915440	.	A	G	.	.	MAF_USDA=40.909
NC_035091.1	53915509	.	G	T	.	.	MAF_USDA=3.333
NC_035091.1	53915560	.	A	T	.	.	MAF_USDA=1.667
NC_035091.1	53915563	.	A	T	.	.	MAF_INRAE=7.5
NC_035091.1	53915577	.	T	A	.	.	MAF_INRAE=15.789
NC_035091.1	53915607	.	C	T	.	.	MAF_INRAE=41.139;MAF_USDA=10.588
NC_035091.1	53915629	.	A	T	.	.	MAF_INRAE=27.215;MAF_USDA=14.118
NC_035091.1	53915663	.	G	T	.	.	MAF_USDA=2.459
NC_035091.1	53915811	.	C	T	.	.	MAF_INRAE=15.789;MAF_USDA=7.647
NC_035091.1	53915814	.	G	A	.	.	MAF_USDA=2.459
NC_035091.1	53915963	.	G	A	.	.	MAF_USDA=3.279
NC_035091.1	53916002	.	G	A	.	.	MAF_INRAE=3.797;MAF_USDA=3.529
NC_035091.1	53916064	.	T	G	.	.	MAF_INRAE=8.333
NC_035091.1	53916132	.	C	G	.	.	MAF_INRAE=14.167;MAF_USDA=3.279
NC_035091.1	53916168	.	A	C	.	.	MAF_INRAE=16.456;MAF_USDA=9.412
NC_035091.1	53916196	.	A	G	.	.	MAF_INRAE=5.696;MAF_USDA=31.176
NC_035091.1	53916231	.	T	A	.	.	MAF_INRAE=10.526;MAF_USDA=47.917
NC_035091.1	53916326	.	A	T	.	.	MAF_USDA=9.836
NC_035091.1	53916352	.	A	T	.	.	MAF_USDA=7.377
NC_035091.1	53916564	.	C	T	.	.	MAF_USDA=1.639
NC_035091.1	53916634	.	T	A	.	.	MAF_INRAE=5.263;MAF_USDA=10.0
NC_035091.1	53916635	.	T	C	.	.	MAF_INRAE=49.167;MAF_USDA=32.941
NC_035091.1	53916690	.	A	G	.	.	MAF_USDA=10.417
NC_035091.1	53916785	.	C	T	.	.	MAF_INRAE=5.263;MAF_USDA=31.176
NC_035091.1	53916828	.	C	T	.	.	MAF_USDA=4.167
NC_035091.1	53916829	.	G	T	.	.	MAF_INRAE=14.167;MAF_USDA=7.377
NC_035091.1	53916846	.	G	C	.	.	MAF_INRAE=5.0;MAF_USDA=2.941
NC_035091.1	53916980	.	G	T	.	.	MAF_USDA=4.098
NC_035091.1	53917030	.	C	T	.	.	MAF_INRAE=16.456;MAF_USDA=4.706
NC_035091.1	53917049	.	G	A	.	.	MAF_INRAE=34.81;MAF_USDA=48.235
NC_035091.1	53917268	.	C	T	.	.	MAF_USDA=1.639
NC_035091.1	53917286	.	T	G	.	.	MAF_INRAE=14.167;MAF_USDA=8.197
NC_035091.1	53917378	.	C	A	.	.	MAF_INRAE=27.848;MAF_USDA=11.765
NC_035091.1	53917659	.	G	A	.	.	MAF_USDA=2.459
NC_035091.1	53917678	.	G	A	.	.	MAF_USDA=7.377
NC_035091.1	53917697	.	A	G	.	.	MAF_INRAE=25.949;MAF_USDA=11.765
NC_035091.1	53917751	.	T	C	.	.	MAF_INRAE=26.582;MAF_USDA=12.353
NC_035091.1	53917775	.	G	A	.	.	MAF_INRAE=15.789;MAF_USDA=4.706
NC_035091.1	53917821	.	T	G	.	.	MAF_INRAE=26.582;MAF_USDA=11.765
NC_035091.1	53917888	.	T	A	.	.	MAF_INRAE=34.81;MAF_USDA=48.824
NC_035091.1	53917915	.	T	C	.	.	MAF_INRAE=27.215;MAF_USDA=12.353
NC_035091.1	53917939	.	C	T	.	.	MAF_USDA=8.824
NC_035091.1	53918183	.	C	T	.	.	MAF_INRAE=5.696;MAF_USDA=9.412
NC_035091.1	53918201	.	G	A	.	.	MAF_INRAE=14.167;MAF_USDA=2.459
NC_035091.1	53918240	.	T	G	.	.	MAF_USDA=2.459
NC_035091.1	53918312	.	A	T	.	.	MAF_INRAE=41.139;MAF_USDA=15.882
NC_035091.1	53918353	.	G	T	.	.	MAF_INRAE=5.696;MAF_USDA=9.412
NC_035091.1	53918409	.	C	T	.	.	MAF_INRAE=5.0;MAF_USDA=8.333
NC_035091.1	53918413	.	T	G	.	.	MAF_USDA=1.176
NC_035091.1	53918415	.	G	T	.	.	MAF_USDA=1.176
NC_035091.1	53918472	.	T	A	.	.	MAF_USDA=4.918
NC_035091.1	53918517	.	C	T	.	.	MAF_USDA=1.639
NC_035091.1	53918582	.	T	A	.	.	MAF_INRAE=16.456;MAF_USDA=8.235
NC_035091.1	53918616	.	G	C	.	.	MAF_USDA=1.639
NC_035091.1	53918661	.	A	C	.	.	MAF_USDA=4.918
NC_035091.1	53918686	.	G	A	.	.	MAF_INRAE=16.456;MAF_USDA=8.235
NC_035091.1	53918729	.	T	G	.	.	MAF_INRAE=22.5;MAF_USDA=30.588
NC_035091.1	53918787	.	A	C	.	.	MAF_INRAE=14.167;MAF_USDA=4.098
NC_035091.1	53918879	.	G	A	.	.	MAF_USDA=2.459
NC_035091.1	53918920	.	C	T	.	.	MAF_USDA=4.098
NC_035091.1	53918926	.	G	A	.	.	MAF_USDA=1.176
NC_035091.1	53918932	.	C	T	.	.	MAF_INRAE=5.263;MAF_USDA=7.647
NC_035091.1	53918945	.	T	A	.	.	MAF_INRAE=13.333;MAF_USDA=7.377
NC_035091.1	53919220	.	C	A	.	.	MAF_USDA=2.083
NC_035091.1	53919267	.	C	A	.	.	MAF_USDA=4.918
NC_035091.1	53919268	.	G	A	.	.	MAF_INRAE=41.139;MAF_USDA=18.235
NC_035091.1	53919341	.	G	A	.	.	MAF_INRAE=43.671;MAF_USDA=27.381
NC_035091.1	53919346	.	G	T	.	.	MAF_INRAE=26.316;MAF_USDA=27.059
NC_035091.1	53919431	.	A	G	.	.	MAF_INRAE=3.333
NC_035091.1	53919506	.	C	A	.	.	MAF_INRAE=22.152;MAF_USDA=23.529
NC_035091.1	53919519	.	C	A	.	.	MAF_USDA=1.176
NC_035091.1	53919521	.	G	A	.	.	MAF_INRAE=22.152;MAF_USDA=23.529
NC_035091.1	53919561	.	C	T	.	.	MAF_USDA=1.639
NC_035091.1	53919573	.	T	G	.	.	MAF_USDA=3.279
NC_035091.1	53919580	.	C	A	.	.	MAF_USDA=12.941
NC_035091.1	53919596	.	C	G	.	.	MAF_INRAE=13.333
NC_035091.1	53919909	.	T	A	.	.	MAF_USDA=4.098
NC_035091.1	53920018	.	C	T	.	.	MAF_USDA=4.918
NC_035091.1	53920030	.	C	T	.	.	MAF_USDA=1.639
NC_035091.1	53920118	.	C	A	.	.	MAF_USDA=11.176
NC_035091.1	53920177	.	T	A	.	.	MAF_INRAE=7.5
NC_035091.1	53920254	.	T	C	.	.	MAF_INRAE=15.789;MAF_USDA=4.118
NC_035091.1	53920285	.	G	A	.	.	MAF_INRAE=3.333
NC_035091.1	53920346	.	G	A	.	.	MAF_INRAE=4.167;MAF_USDA=8.333
NC_035091.1	53920385	.	A	T	.	.	MAF_USDA=3.279
NC_035091.1	53920387	.	C	T	.	.	MAF_INRAE=26.582;MAF_USDA=21.176
NC_035091.1	53920436	.	G	A	.	.	MAF_USDA=1.639
NC_035091.1	53920495	.	G	T	.	.	MAF_INRAE=26.582;MAF_USDA=20.588
NC_035091.1	53920522	.	A	G	.	.	MAF_USDA=1.639
NC_035091.1	53920683	.	C	T	.	.	MAF_INRAE=14.167;MAF_USDA=4.098
NC_035091.1	53920719	.	A	G	.	.	MAF_USDA=1.639
NC_035091.1	53920746	.	T	A	.	.	MAF_USDA=3.279
NC_035091.1	53920788	.	C	T	.	.	MAF_USDA=4.098
NC_035091.1	53920801	.	T	C	.	.	MAF_USDA=2.459
NC_035091.1	53920810	.	C	T	.	.	MAF_INRAE=11.392;MAF_USDA=14.706
NC_035091.1	53920855	.	C	T	.	.	MAF_USDA=1.639
NC_035091.1	53920904	.	G	T	.	.	MAF_USDA=4.098
NC_035091.1	53920922	.	C	T	.	.	MAF_USDA=4.706
NC_035091.1	53920924	.	C	T	.	.	MAF_INRAE=8.333;MAF_USDA=4.918
NC_035091.1	53920934	.	A	G	.	.	MAF_INRAE=26.582;MAF_USDA=18.824
NC_035091.1	53920983	.	C	T	.	.	MAF_USDA=3.279
NC_035091.1	53921019	.	T	A	.	.	MAF_INRAE=26.582;MAF_USDA=20.588
NC_035091.1	53921040	.	C	T	.	.	MAF_USDA=2.459
NC_035091.1	53921062	.	C	T	.	.	MAF_INRAE=27.215;MAF_USDA=27.059
NC_035091.1	53921075	.	C	T	.	.	MAF_USDA=2.083
NC_035091.1	53921125	.	A	G	.	.	MAF_USDA=3.279
NC_035091.1	53921214	.	C	G	.	.	MAF_INRAE=11.392;MAF_USDA=25.0
NC_035091.1	53921216	.	T	C	.	.	MAF_INRAE=10.0;MAF_USDA=22.917
NC_035091.1	53921218	.	G	A	.	.	MAF_USDA=1.639
NC_035091.1	53921219	.	C	T	.	.	MAF_INRAE=10.0;MAF_USDA=13.529
NC_035091.1	53921220	.	C	T	.	.	MAF_INRAE=10.0;MAF_USDA=13.529
NC_035091.1	53921248	.	A	C	.	.	MAF_USDA=11.765
NC_035091.1	53921307	.	C	T	.	.	MAF_INRAE=8.333
NC_035091.1	53921323	.	G	T	.	.	MAF_INRAE=19.167;MAF_USDA=19.412
NC_035091.1	53921344	.	G	A	.	.	MAF_INRAE=5.263
NC_035091.1	53921415	.	A	G	.	.	MAF_USDA=1.667
NC_035091.1	53921538	.	C	T	.	.	MAF_INRAE=14.167;MAF_USDA=4.098
NC_035091.1	53921595	.	A	C	.	.	MAF_INRAE=26.582;MAF_USDA=20.588
NC_035091.1	53921642	.	C	T	.	.	MAF_USDA=16.393
NC_035091.1	53921663	.	A	G	.	.	MAF_INRAE=5.0;MAF_USDA=8.333
NC_035091.1	53921664	.	A	C	.	.	MAF_USDA=4.918
NC_035091.1	53921741	.	G	T	.	.	MAF_INRAE=22.5;MAF_USDA=12.295
NC_035091.1	53921746	.	T	A	.	.	MAF_INRAE=22.5;MAF_USDA=12.295
NC_035091.1	53921784	.	A	G	.	.	MAF_USDA=1.639
NC_035091.1	53921856	.	G	A	.	.	MAF_INRAE=5.696;MAF_USDA=9.412
NC_035091.1	53921908	.	C	A	.	.	MAF_INRAE=5.696;MAF_USDA=10.588
NC_035091.1	53921960	.	T	G	.	.	MAF_USDA=4.918
NC_035091.1	53921968	.	A	T	.	.	MAF_INRAE=15.789;MAF_USDA=4.118
NC_035091.1	53921997	.	T	G	.	.	MAF_INRAE=5.0;MAF_USDA=12.5
NC_035091.1	53922002	.	C	A	.	.	MAF_INRAE=5.696;MAF_USDA=9.412
NC_035091.1	53922061	.	T	C	.	.	MAF_INRAE=39.873;MAF_USDA=10.0
NC_035091.1	53922108	.	A	G	.	.	MAF_INRAE=8.333
NC_035091.1	53922116	.	A	T	.	.	MAF_USDA=2.459
NC_035091.1	53922120	.	G	A	.	.	MAF_INRAE=14.167;MAF_USDA=12.941
NC_035091.1	53922157	.	A	G	.	.	MAF_INRAE=8.333;MAF_USDA=6.557
NC_035091.1	53922179	.	C	G	.	.	MAF_USDA=4.098
NC_035091.1	53922351	.	T	G	.	.	MAF_INRAE=8.333
NC_035091.1	53922374	.	A	C	.	.	MAF_INRAE=22.785;MAF_USDA=28.824
NC_035091.1	53922404	.	T	G	.	.	MAF_INRAE=3.333;MAF_USDA=4.918
NC_035091.1	53922405	.	C	T	.	.	MAF_USDA=1.639
NC_035091.1	53922409	.	A	G	.	.	MAF_INRAE=5.263;MAF_USDA=7.647
NC_035091.1	53922449	.	G	A	.	.	MAF_INRAE=5.263;MAF_USDA=12.941
NC_035091.1	53922538	.	A	G	.	.	MAF_INRAE=8.333;MAF_USDA=8.197
NC_035091.1	53922555	.	T	C	.	.	MAF_INRAE=18.987;MAF_USDA=25.294
NC_035091.1	53922639	.	G	A	.	.	MAF_INRAE=40.506;MAF_USDA=18.824
NC_035091.1	53922643	.	A	G	.	.	MAF_INRAE=35.0;MAF_USDA=18.824
NC_035091.1	53922679	.	C	T	.	.	MAF_INRAE=5.263
NC_035091.1	53922685	.	A	T	.	.	MAF_USDA=1.639
NC_035091.1	53922696	.	C	T	.	.	MAF_INRAE=9.167;MAF_USDA=9.412
NC_035091.1	53922861	.	A	G	.	.	MAF_INRAE=22.785;MAF_USDA=24.118
NC_035091.1	53922863	.	C	T	.	.	MAF_INRAE=28.333;MAF_USDA=24.118
NC_035091.1	53922917	.	G	T	.	.	MAF_INRAE=22.785;MAF_USDA=24.118
NC_035091.1	53922965	.	T	G	.	.	MAF_USDA=2.459
NC_035091.1	53923010	.	C	T	.	.	MAF_USDA=3.279
NC_035091.1	53923013	.	A	T	.	.	MAF_INRAE=19.62;MAF_USDA=21.765
NC_035091.1	53923028	.	T	G	.	.	MAF_USDA=2.459
NC_035091.1	53923080	.	G	A	.	.	MAF_INRAE=18.987;MAF_USDA=21.765
NC_035091.1	53923087	.	C	A	.	.	MAF_USDA=1.639
NC_035091.1	53923114	.	G	T	.	.	MAF_USDA=6.557
NC_035091.1	53923197	.	A	C	.	.	MAF_USDA=2.941
NC_035091.1	53923222	.	A	G	.	.	MAF_USDA=3.529
NC_035091.1	53923246	.	A	C	.	.	MAF_USDA=3.279
NC_035091.1	53923259	.	G	A	.	.	MAF_USDA=2.459
NC_035091.1	53923271	.	T	G	.	.	MAF_USDA=2.083
NC_035091.1	53923336	.	C	A	.	.	MAF_INRAE=8.333;MAF_USDA=3.279
NC_035091.1	53923371	.	A	C	.	.	MAF_USDA=2.459
NC_035091.1	53923409	.	T	G	.	.	MAF_INRAE=12.025;MAF_USDA=24.118
NC_035091.1	53923424	.	G	T	.	.	MAF_USDA=3.279
NC_035091.1	53923447	.	A	G	.	.	MAF_INRAE=18.987;MAF_USDA=22.353
NC_035091.1	53923458	.	A	T	.	.	MAF_USDA=4.098
NC_035091.1	53923503	.	C	A	.	.	MAF_INRAE=18.354;MAF_USDA=20.588
NC_035091.1	53923549	.	T	G	.	.	MAF_USDA=1.639
NC_035091.1	53923579	.	T	G	.	.	MAF_INRAE=41.139;MAF_USDA=18.824
NC_035091.1	53923587	.	C	A	.	.	MAF_USDA=5.738
NC_035091.1	53923598	.	T	G	.	.	MAF_INRAE=15.0;MAF_USDA=4.918
NC_035091.1	53923628	.	T	G	.	.	MAF_INRAE=12.025;MAF_USDA=21.765
NC_035091.1	53923630	.	C	T	.	.	MAF_INRAE=14.167;MAF_USDA=21.765
NC_035091.1	53923648	.	G	A	.	.	MAF_USDA=3.279
NC_035091.1	53923803	.	T	C	.	.	MAF_USDA=3.279
NC_035091.1	53923836	.	T	A	.	.	MAF_INRAE=5.263
NC_035091.1	53923848	.	A	T	.	.	MAF_USDA=6.557
NC_035091.1	53923858	.	A	C	.	.	MAF_USDA=2.459
NC_035091.1	53923907	.	T	A	.	.	MAF_USDA=6.557
NC_035091.1	53923992	.	G	A	.	.	MAF_INRAE=8.333
NC_035091.1	53924112	.	G	A	.	.	MAF_INRAE=12.025;MAF_USDA=18.824
NC_035091.1	53924192	.	C	T	.	.	MAF_INRAE=5.263;MAF_USDA=7.647
NC_035091.1	53924221	.	A	T	.	.	MAF_INRAE=39.873;MAF_USDA=41.765
NC_035091.1	53924238	.	C	T	.	.	MAF_INRAE=12.025;MAF_USDA=21.765
NC_035091.1	53924258	.	C	T	.	.	MAF_USDA=7.377
NC_035091.1	53924270	.	A	G	.	.	MAF_INRAE=18.987;MAF_USDA=25.0
NC_035091.1	53924272	.	C	G	.	.	MAF_USDA=32.609
NC_035091.1	53924292	.	G	T	.	.	MAF_INRAE=3.333;MAF_USDA=6.557
NC_035091.1	53924346	.	T	G	.	.	MAF_USDA=2.083
NC_035091.1	53924351	.	A	G	.	.	MAF_INRAE=12.658;MAF_USDA=21.765
NC_035091.1	53924359	.	T	C	.	.	MAF_INRAE=12.658;MAF_USDA=21.765
NC_035091.1	53924407	.	A	G	.	.	MAF_USDA=3.279
NC_035091.1	53924665	.	C	A	.	.	MAF_INRAE=12.658;MAF_USDA=15.882
NC_035091.1	53924700	.	T	A	.	.	MAF_INRAE=16.456;MAF_USDA=7.647
NC_035091.1	53924774	.	T	G	.	.	MAF_INRAE=39.873;MAF_USDA=42.353
NC_035091.1	53924837	.	T	C	.	.	MAF_USDA=4.098
NC_035091.1	53924855	.	A	C	.	.	MAF_INRAE=9.167;MAF_USDA=10.0
NC_035091.1	53924901	.	T	C	.	.	MAF_INRAE=14.167;MAF_USDA=5.738
NC_035091.1	53924903	.	A	G	.	.	MAF_USDA=3.279
NC_035091.1	53924948	.	A	G	.	.	MAF_INRAE=18.987;MAF_USDA=23.529
NC_035091.1	53925027	.	G	A	.	.	MAF_INRAE=16.456;MAF_USDA=5.294
NC_035091.1	53925162	.	A	C	.	.	MAF_INRAE=15.789;MAF_USDA=5.294
NC_035091.1	53925232	.	G	A	.	.	MAF_USDA=1.639
NC_035091.1	53925245	.	G	A	.	.	MAF_USDA=4.918
NC_035091.1	53925321	.	G	T	.	.	MAF_INRAE=14.167;MAF_USDA=5.738
NC_035091.1	53925322	.	T	G	.	.	MAF_INRAE=12.658;MAF_USDA=21.176
NC_035091.1	53925415	.	C	T	.	.	MAF_INRAE=5.0;MAF_USDA=8.333
NC_035091.1	53925416	.	G	A	.	.	MAF_INRAE=12.658;MAF_USDA=20.0
NC_035091.1	53925535	.	A	G	.	.	MAF_INRAE=5.696;MAF_USDA=9.412
NC_035091.1	53925576	.	T	G	.	.	MAF_USDA=2.459
NC_035091.1	53925604	.	A	T	.	.	MAF_INRAE=5.696;MAF_USDA=9.412
NC_035091.1	53925623	.	ATG	ATA	.	.	MAF_USDA=25.0
NC_035091.1	53925625	.	G	A	.	.	MAF_INRAE=12.658
NC_035091.1	53925649	.	A	T	.	.	MAF_INRAE=12.658;MAF_USDA=19.412
NC_035091.1	53925689	.	C	T	.	.	MAF_INRAE=5.263;MAF_USDA=6.471
NC_035091.1	53925729	.	T	C	.	.	MAF_INRAE=3.333;MAF_USDA=6.557
NC_035091.1	53925751	.	G	A	.	.	MAF_INRAE=5.263;MAF_USDA=6.471
NC_035091.1	53925828	.	A	G	.	.	MAF_USDA=3.279
NC_035091.1	53925838	.	A	G	.	.	MAF_USDA=2.459
NC_035091.1	53925849	.	C	A	.	.	MAF_INRAE=9.167;MAF_USDA=10.0
NC_035091.1	53925860	.	A	T	.	.	MAF_INRAE=39.873;MAF_USDA=40.0
NC_035091.1	53925917	.	T	G	.	.	MAF_INRAE=3.333
NC_035091.1	53925932	.	A	G	.	.	MAF_INRAE=9.167;MAF_USDA=9.412
NC_035091.1	53926103	.	C	T	.	.	MAF_INRAE=14.167;MAF_USDA=1.639
NC_035091.1	53926104	.	G	A	.	.	MAF_INRAE=41.139;MAF_USDA=18.235
NC_035091.1	53926243	.	A	T	.	.	MAF_USDA=2.459
NC_035091.1	53926276	.	T	A	.	.	MAF_INRAE=15.789
NC_035091.1	53926277	.	T	G	.	.	MAF_INRAE=42.105;MAF_USDA=32.941
NC_035091.1	53926332	.	A	T	.	.	MAF_INRAE=8.333
NC_035091.1	53926354	.	A	G	.	.	MAF_INRAE=39.873;MAF_USDA=41.765
NC_035091.1	53926454	.	A	T	.	.	MAF_INRAE=9.167;MAF_USDA=10.0
NC_035091.1	53926511	.	G	A	.	.	MAF_INRAE=41.139;MAF_USDA=21.176
NC_035091.1	53926535	.	A	T	.	.	MAF_INRAE=8.333
NC_035091.1	53926569	.	G	T	.	.	MAF_INRAE=41.139;MAF_USDA=16.471
NC_035091.1	53926598	.	T	C	.	.	MAF_INRAE=46.835;MAF_USDA=32.353
NC_035091.1	53926649	.	C	A	.	.	MAF_INRAE=39.873
NC_035091.1	53926652	.	A	G	.	.	MAF_USDA=1.639
NC_035091.1	53926776	.	T	C	.	.	MAF_INRAE=39.873;MAF_USDA=40.588
NC_035091.1	53926872	.	T	A	.	.	MAF_INRAE=41.139;MAF_USDA=15.294
NC_035091.1	53926884	.	C	T	.	.	MAF_INRAE=9.167;MAF_USDA=10.0
NC_035091.1	53926899	.	T	C	.	.	MAF_INRAE=16.456;MAF_USDA=7.647
NC_035091.1	53926994	.	G	T	.	.	MAF_USDA=4.167
NC_035091.1	53927009	.	C	G	.	.	MAF_USDA=3.279
NC_035091.1	53927105	.	A	G	.	.	MAF_INRAE=9.167;MAF_USDA=10.0
NC_035091.1	53927122	.	G	T	.	.	MAF_USDA=5.738
NC_035091.1	53927196	.	T	G	.	.	MAF_INRAE=41.139;MAF_USDA=25.294
NC_035091.1	53927233	.	A	G	.	.	MAF_USDA=2.083
NC_035091.1	53927255	.	G	T	.	.	MAF_INRAE=14.167;MAF_USDA=5.294
NC_035091.1	53927269	.	A	T	.	.	MAF_INRAE=5.696;MAF_USDA=9.412
NC_035091.1	53927296	.	T	A	.	.	MAF_INRAE=12.025;MAF_USDA=9.412
NC_035091.1	53927318	.	T	A	.	.	MAF_INRAE=22.785;MAF_USDA=23.529
NC_035091.1	53927415	.	C	A	.	.	MAF_INRAE=18.987;MAF_USDA=31.765
NC_035091.1	53927567	.	C	T	.	.	MAF_INRAE=41.139;MAF_USDA=24.706
NC_035091.1	53927617	.	G	C	.	.	MAF_INRAE=11.392;MAF_USDA=14.706
NC_035091.1	53927627	.	A	G	.	.	MAF_INRAE=12.025;MAF_USDA=9.412
NC_035091.1	53927643	.	T	C	.	.	MAF_INRAE=4.43;MAF_USDA=30.0
NC_035091.1	53927705	.	C	A	.	.	MAF_INRAE=5.263
NC_035091.1	53927735	.	T	A	.	.	MAF_INRAE=11.392;MAF_USDA=14.118
NC_035091.1	53927746	.	A	G	.	.	MAF_USDA=2.459
NC_035091.1	53927750	.	C	T	.	.	MAF_INRAE=41.139;MAF_USDA=16.471
NC_035091.1	53927751	.	A	G	.	.	MAF_INRAE=40.0;MAF_USDA=47.647
NC_035091.1	53927787	.	C	G	.	.	MAF_USDA=1.639
NC_035091.1	53927898	.	A	T	.	.	MAF_INRAE=23.418;MAF_USDA=39.583
NC_035091.1	53927939	.	A	T	.	.	MAF_USDA=2.459
NC_035091.1	53927966	.	T	A	.	.	MAF_INRAE=5.0;MAF_USDA=8.333
NC_035091.1	53927972	.	A	G	.	.	MAF_USDA=2.353
NC_035091.1	53928001	.	A	C	.	.	MAF_USDA=1.639
NC_035091.1	53928035	.	A	G	.	.	MAF_INRAE=3.333
NC_035091.1	53928076	.	G	T	.	.	MAF_INRAE=12.025;MAF_USDA=13.529
NC_035091.1	53928132	.	G	T	.	.	MAF_USDA=2.459
NC_035091.1	53928216	.	G	C	.	.	MAF_USDA=4.706
NC_035091.1	53928269	.	G	A	.	.	MAF_INRAE=16.456;MAF_USDA=5.294
NC_035091.1	53928310	.	G	T	.	.	MAF_USDA=5.0
NC_035091.1	53928337	.	A	G	.	.	MAF_USDA=1.667
NC_035091.1	53928357	.	G	A	.	.	MAF_INRAE=12.025;MAF_USDA=10.119
NC_035091.1	53928476	.	T	A	.	.	MAF_USDA=2.459
NC_035091.1	53928569	.	G	T	.	.	MAF_INRAE=14.167;MAF_USDA=5.294
NC_035091.1	53928616	.	C	T	.	.	MAF_INRAE=4.43;MAF_USDA=12.5
NC_035091.1	53928617	.	G	A	.	.	MAF_INRAE=12.025;MAF_USDA=10.714
NC_035091.1	53928717	.	G	A	.	.	MAF_USDA=6.25
NC_035091.1	53928756	.	G	T	.	.	MAF_INRAE=18.354;MAF_USDA=10.0
NC_035091.1	53928770	.	A	G	.	.	MAF_INRAE=16.667;MAF_USDA=5.294
NC_035091.1	53928793	.	T	A	.	.	MAF_INRAE=8.333;MAF_USDA=5.882
NC_035091.1	53928807	.	G	A	.	.	MAF_INRAE=8.333;MAF_USDA=12.5
NC_035091.1	53928810	.	C	G	.	.	MAF_USDA=2.459
NC_035091.1	53928874	.	G	A	.	.	MAF_INRAE=4.167
NC_035091.1	53929065	.	G	C	.	.	MAF_INRAE=39.241;MAF_USDA=45.294
NC_035091.1	53929077	.	T	G	.	.	MAF_INRAE=11.667;MAF_USDA=10.417
NC_035091.1	53929177	.	G	T	.	.	MAF_INRAE=10.759;MAF_USDA=11.176
NC_035091.1	53929243	.	G	A	.	.	MAF_USDA=1.639
NC_035091.1	53929290	.	A	C	.	.	MAF_USDA=2.459
NC_035091.1	53929293	.	C	A	.	.	MAF_INRAE=8.333;MAF_USDA=8.824
NC_035091.1	53929390	.	G	A	.	.	MAF_INRAE=8.333
NC_035091.1	53929398	.	T	C	.	.	MAF_INRAE=12.5;MAF_USDA=5.294
NC_035091.1	53929423	.	T	A	.	.	MAF_INRAE=15.789;MAF_USDA=4.118
NC_035091.1	53929455	.	C	T	.	.	MAF_USDA=1.639
NC_035091.1	53929456	.	G	C	.	.	MAF_USDA=4.167
NC_035091.1	53929460	.	C	T	.	.	MAF_INRAE=12.025;MAF_USDA=12.353
NC_035091.1	53929563	.	C	T	.	.	MAF_INRAE=12.025;MAF_USDA=11.765
NC_035091.1	53929567	.	A	G	.	.	MAF_INRAE=14.167;MAF_USDA=11.765
NC_035091.1	53929581	.	G	T	.	.	MAF_USDA=8.824
NC_035091.1	53929585	.	A	G	.	.	MAF_INRAE=4.43;MAF_USDA=11.765
NC_035091.1	53929611	.	C	T	.	.	MAF_USDA=4.167
NC_035091.1	53929632	.	T	C	.	.	MAF_USDA=4.167
NC_035091.1	53929657	.	T	G	.	.	MAF_INRAE=5.263;MAF_USDA=1.639
NC_035091.1	53929666	.	A	C	.	.	MAF_INRAE=12.025;MAF_USDA=7.377
NC_035091.1	53929696	.	G	A	.	.	MAF_INRAE=3.333;MAF_USDA=3.279
NC_035091.1	53929698	.	G	T	.	.	MAF_USDA=8.929
NC_035091.1	53929699	.	G	A	.	.	MAF_INRAE=11.392;MAF_USDA=10.417
NC_035091.1	53929709	.	C	G	.	.	MAF_INRAE=13.333;MAF_USDA=10.417
NC_035091.1	53929714	.	T	C	.	.	MAF_INRAE=13.333;MAF_USDA=4.706
NC_035091.1	53929725	.	C	T	.	.	MAF_INRAE=12.5;MAF_USDA=7.647
NC_035091.1	53929734	.	T	G	.	.	MAF_INRAE=11.392;MAF_USDA=14.706
NC_035091.1	53929777	.	C	T	.	.	MAF_USDA=2.459
NC_035091.1	53929804	.	T	C	.	.	MAF_INRAE=4.167;MAF_USDA=6.25
NC_035091.1	53929910	.	G	C	.	.	MAF_USDA=9.412
NC_035091.1	53929919	.	T	G	.	.	MAF_USDA=8.824
NC_035091.1	53930156	.	T	G	.	.	MAF_USDA=4.167
NC_035091.1	53930228	.	T	A	.	.	MAF_INRAE=3.333
NC_035091.1	53930258	.	T	A	.	.	MAF_INRAE=12.025;MAF_USDA=10.588
NC_035091.1	53930328	.	A	C	.	.	MAF_INRAE=12.025;MAF_USDA=9.412
NC_035091.1	53930534	.	T	C	.	.	MAF_INRAE=12.025;MAF_USDA=10.119
NC_035091.1	53930571	.	G	T	.	.	MAF_USDA=1.667
NC_035091.1	53930619	.	C	T	.	.	MAF_INRAE=5.0;MAF_USDA=8.333
NC_035091.1	53930658	.	G	A	.	.	MAF_INRAE=10.0;MAF_USDA=4.706
NC_035091.1	53930713	.	C	G	.	.	MAF_USDA=4.167
NC_035091.1	53930867	.	G	T	.	.	MAF_USDA=3.571
NC_035091.1	53930880	.	G	T	.	.	MAF_USDA=1.667
NC_035091.1	53931043	.	A	C	.	.	MAF_INRAE=8.333
NC_035091.1	53931056	.	A	T	.	.	MAF_USDA=3.279
NC_035091.1	53931083	.	A	C	.	.	MAF_INRAE=5.263;MAF_USDA=6.557
NC_035091.1	53931091	.	A	T	.	.	MAF_USDA=2.459
NC_035091.1	53931245	.	G	T	.	.	MAF_USDA=8.197
NC_035091.1	53931331	.	C	A	.	.	MAF_USDA=8.197
NC_035091.1	53931366	.	T	C	.	.	MAF_INRAE=17.089;MAF_USDA=32.941
NC_035091.1	53931382	.	G	C	.	.	MAF_INRAE=15.789;MAF_USDA=4.118
NC_035091.1	53931411	.	A	T	.	.	MAF_USDA=2.459
NC_035091.1	53931429	.	A	T	.	.	MAF_INRAE=11.392;MAF_USDA=14.706
NC_035091.1	53931495	.	C	T	.	.	MAF_INRAE=9.167;MAF_USDA=7.647
NC_035091.1	53931522	.	C	T	.	.	MAF_INRAE=9.167;MAF_USDA=8.824
NC_035091.1	53931644	.	A	G	.	.	MAF_USDA=1.639
NC_035091.1	53931703	.	C	T	.	.	MAF_INRAE=5.263;MAF_USDA=4.098
NC_035091.1	53931775	.	G	A	.	.	MAF_INRAE=5.063;MAF_USDA=11.765
NC_035091.1	53931799	.	G	A	.	.	MAF_USDA=9.016
NC_035091.1	53931837	.	C	T	.	.	MAF_INRAE=14.167;MAF_USDA=5.294
NC_035091.1	53931876	.	A	G	.	.	MAF_USDA=3.279
NC_035091.1	53931879	.	C	T	.	.	MAF_INRAE=5.833;MAF_USDA=10.417
NC_035091.1	53931913	.	G	A	.	.	MAF_USDA=5.738
NC_035091.1	53931999	.	A	C	.	.	MAF_INRAE=8.333
NC_035091.1	53932016	.	C	G	.	.	MAF_INRAE=3.333;MAF_USDA=3.279
NC_035091.1	53932026	.	C	A	.	.	MAF_INRAE=18.354;MAF_USDA=18.235
NC_035091.1	53932209	.	A	G	.	.	MAF_INRAE=8.861;MAF_USDA=1.639
NC_035091.1	53932223	.	T	A	.	.	MAF_INRAE=5.0;MAF_USDA=8.333
NC_035091.1	53932261	.	C	G	.	.	MAF_USDA=1.639
NC_035091.1	53932415	.	G	A	.	.	MAF_USDA=1.639
NC_035091.1	53932498	.	C	T	.	.	MAF_USDA=8.197
NC_035091.1	53932511	.	T	A	.	.	MAF_INRAE=15.19;MAF_USDA=26.471
NC_035091.1	53932532	.	T	C	.	.	MAF_USDA=2.941
NC_035091.1	53932556	.	A	G	.	.	MAF_INRAE=45.57;MAF_USDA=28.824
NC_035091.1	53932610	.	G	T	.	.	MAF_USDA=1.639
NC_035091.1	53932645	.	C	A	.	.	MAF_USDA=5.0
NC_035091.1	53932688	.	A	G	.	.	MAF_INRAE=12.025;MAF_USDA=28.333
NC_035091.1	53932694	.	C	T	.	.	MAF_USDA=1.667
NC_035091.1	53932711	.	A	T	.	.	MAF_INRAE=7.5
NC_035091.1	53932712	.	A	T	.	.	MAF_INRAE=7.5
NC_035091.1	53932714	.	A	T	.	.	MAF_INRAE=7.5
NC_035091.1	53932810	.	G	A	.	.	MAF_USDA=3.279
NC_035091.1	53932812	.	A	G	.	.	MAF_USDA=2.459
NC_035091.1	53932844	.	C	T	.	.	MAF_INRAE=5.263;MAF_USDA=9.836
NC_035091.1	53932875	.	C	T	.	.	MAF_INRAE=7.595;MAF_USDA=14.118
NC_035091.1	53932885	.	A	G	.	.	MAF_USDA=1.639
NC_035091.1	53933046	.	G	A	.	.	MAF_USDA=1.765
NC_035091.1	53933084	.	A	G	.	.	MAF_USDA=1.639
NC_035091.1	53933089	.	G	A	.	.	MAF_INRAE=40.506;MAF_USDA=7.059
NC_035091.1	53933112	.	TACCTGTCGCA	TACCTGTCGCG	.	.	MAF_USDA=16.667
NC_035091.1	53933122	.	A	G	.	.	MAF_INRAE=20.886
NC_035091.1	53933126	.	C	T	.	.	MAF_INRAE=4.167;MAF_USDA=4.118
NC_035091.1	53933140	.	G	A	.	.	MAF_USDA=2.083
NC_035091.1	53933146	.	G	A	.	.	MAF_USDA=9.412
NC_035091.1	53933164	.	C	T	.	.	MAF_INRAE=8.333
NC_035091.1	53933170	.	C	A	.	.	MAF_INRAE=15.789;MAF_USDA=6.627
NC_035091.1	53933194	.	A	G	.	.	MAF_USDA=7.738
NC_035091.1	53933216	.	A	T	.	.	MAF_INRAE=15.823;MAF_USDA=5.357
NC_035091.1	53933217	.	C	T	.	.	MAF_INRAE=15.833;MAF_USDA=5.357
NC_035091.1	53933240	.	C	G	.	.	MAF_USDA=6.667
NC_035091.1	53933259	.	T	G	.	.	MAF_USDA=3.333
NC_035091.1	53933271	.	A	C	.	.	MAF_INRAE=15.789;MAF_USDA=10.119
NC_035091.1	53933417	.	T	A	.	.	MAF_INRAE=43.671;MAF_USDA=17.647
NC_035091.1	53933435	.	C	T	.	.	MAF_INRAE=3.333;MAF_USDA=4.098
NC_035091.1	53933507	.	C	A	.	.	MAF_INRAE=15.789
NC_035091.1	53933508	.	G	T	.	.	MAF_INRAE=17.5;MAF_USDA=21.176
NC_035091.1	53933573	.	T	C	.	.	MAF_INRAE=39.873;MAF_USDA=5.882
NC_035091.1	53933668	.	A	T	.	.	MAF_INRAE=44.304;MAF_USDA=20.833
NC_035091.1	53933685	.	C	A	.	.	MAF_INRAE=12.025;MAF_USDA=10.0
NC_035091.1	53933686	.	T	G	.	.	MAF_INRAE=14.167;MAF_USDA=10.0
NC_035091.1	53933726	.	A	G	.	.	MAF_INRAE=5.263
NC_035091.1	53933986	.	G	T	.	.	MAF_INRAE=13.291;MAF_USDA=14.706
NC_035091.1	53934020	.	G	A	.	.	MAF_USDA=3.279
NC_035091.1	53934038	.	C	T	.	.	MAF_USDA=6.557
NC_035091.1	53934058	.	A	T	.	.	MAF_INRAE=9.167;MAF_USDA=12.5
NC_035091.1	53934142	.	A	C	.	.	MAF_INRAE=8.861;MAF_USDA=2.459
NC_035091.1	53934164	.	C	A	.	.	MAF_INRAE=13.333;MAF_USDA=22.917
NC_035091.1	53934222	.	G	A	.	.	MAF_USDA=3.279
NC_035091.1	53934304	.	C	T	.	.	MAF_USDA=3.279
NC_035091.1	53934319	.	C	T	.	.	MAF_USDA=1.765
NC_035091.1	53934326	.	C	T	.	.	MAF_INRAE=8.861;MAF_USDA=2.353
NC_035091.1	53934327	.	G	A	.	.	MAF_USDA=3.279
NC_035091.1	53934423	.	T	A	.	.	MAF_USDA=1.639
NC_035091.1	53934597	.	T	C	.	.	MAF_INRAE=14.167;MAF_USDA=11.176
NC_035091.1	53934642	.	G	A	.	.	MAF_USDA=2.083
NC_035091.1	53934718	.	C	A	.	.	MAF_USDA=1.639
NC_035091.1	53934881	.	G	A	.	.	MAF_USDA=1.639
NC_035091.1	53934887	.	C	T	.	.	MAF_USDA=4.167
NC_035091.1	53934996	.	T	C	.	.	MAF_INRAE=14.167
NC_035091.1	53934999	.	T	C	.	.	MAF_INRAE=5.0
NC_035091.1	53935000	.	T	C	.	.	MAF_INRAE=3.333
NC_035091.1	53935137	.	C	A	.	.	MAF_INRAE=4.167;MAF_USDA=8.333
NC_035091.1	53935201	.	C	G	.	.	MAF_USDA=1.176
NC_035091.1	53935289	.	T	A	.	.	MAF_INRAE=15.789;MAF_USDA=5.882
NC_035091.1	53935304	.	G	A	.	.	MAF_USDA=3.279
NC_035091.1	53935349	.	C	T	.	.	MAF_INRAE=3.333;MAF_USDA=8.197
NC_035091.1	53935351	.	C	T	.	.	MAF_USDA=6.557
NC_035091.1	53935368	.	T	A	.	.	MAF_USDA=4.706
NC_035091.1	53935437	.	A	C	.	.	MAF_INRAE=38.608;MAF_USDA=14.118
NC_035091.1	53935500	.	A	G	.	.	MAF_USDA=3.279
NC_035091.1	53935655	.	G	A	.	.	MAF_USDA=4.706
NC_035091.1	53935677	.	C	A	.	.	MAF_USDA=9.412
NC_035091.1	53936809	.	A	G	.	.	MAF_USDA=16.667
NC_035091.1	53936829	.	G	A	.	.	MAF_USDA=2.083
NC_035091.1	53936891	.	T	A	.	.	MAF_USDA=10.417
NC_035091.1	53936968	.	G	T	.	.	MAF_USDA=12.5
NC_035091.1	53937089	.	T	C	.	.	MAF_USDA=5.0
NC_035091.1	53937105	.	A	G	.	.	MAF_USDA=8.333
NC_035091.1	53937129	.	G	A	.	.	MAF_USDA=2.459
NC_035091.1	53937139	.	A	G	.	.	MAF_USDA=12.5
NC_035091.1	53937142	.	G	C	.	.	MAF_USDA=12.5
NC_035091.1	53937201	.	C	G	.	.	MAF_INRAE=5.0;MAF_USDA=16.471
NC_035091.1	53937209	.	T	A	.	.	MAF_INRAE=14.167;MAF_USDA=3.529
NC_035091.1	53937231	.	C	T	.	.	MAF_USDA=1.639
NC_035091.1	53937232	.	G	C	.	.	MAF_USDA=1.639
NC_035091.1	53937252	.	G	A	.	.	MAF_INRAE=5.263;MAF_USDA=5.738
NC_035091.1	53937304	.	G	A	.	.	MAF_INRAE=14.167;MAF_USDA=3.529
NC_035091.1	53937309	.	A	G	.	.	MAF_INRAE=15.823;MAF_USDA=6.25
NC_035091.1	53937452	.	A	G	.	.	MAF_USDA=4.167
NC_035091.1	53937632	.	C	T	.	.	MAF_USDA=8.333
NC_035091.1	53937672	.	T	A	.	.	MAF_INRAE=5.833;MAF_USDA=8.333
NC_035091.1	53937763	.	C	T	.	.	MAF_USDA=4.237
NC_035091.1	53937798	.	G	A	.	.	MAF_USDA=4.167
NC_035091.1	53937811	.	G	A	.	.	MAF_USDA=2.083
NC_035091.1	53937834	.	G	T	.	.	MAF_USDA=2.459
NC_035091.1	53937865	.	T	C	.	.	MAF_INRAE=6.667
NC_035091.1	53937878	.	C	T	.	.	MAF_USDA=1.639
NC_035091.1	53937906	.	C	T	.	.	MAF_USDA=2.174
NC_035091.1	53938003	.	A	C	.	.	MAF_USDA=8.333
NC_035091.1	53938016	.	G	A	.	.	MAF_USDA=25.0
NC_035091.1	53938034	.	G	A	.	.	MAF_USDA=16.667
NC_035091.1	53938112	.	C	A	.	.	MAF_USDA=15.574
NC_035091.1	53938154	.	T	C	.	.	MAF_USDA=1.639
NC_035091.1	53938201	.	C	G	.	.	MAF_USDA=6.557
NC_035091.1	53938207	.	A	C	.	.	MAF_INRAE=43.333;MAF_USDA=45.294
NC_035091.1	53938242	.	G	A	.	.	MAF_USDA=2.083
NC_035091.1	53938253	.	G	T	.	.	MAF_USDA=2.083
NC_035091.1	53938307	.	G	T	.	.	MAF_USDA=2.083
NC_035091.1	53938334	.	G	T	.	.	MAF_USDA=3.279
NC_035091.1	53938379	.	C	T	.	.	MAF_USDA=13.529
NC_035091.1	53938395	.	T	C	.	.	MAF_USDA=1.765
NC_035091.1	53938439	.	A	T	.	.	MAF_INRAE=5.0;MAF_USDA=16.471
NC_035091.1	53938527	.	T	C	.	.	MAF_INRAE=13.291;MAF_USDA=5.882
NC_035091.1	53938583	.	G	A	.	.	MAF_USDA=1.639
NC_035091.1	53938633	.	C	G	.	.	MAF_INRAE=12.658;MAF_USDA=21.176
NC_035091.1	53938737	.	A	C	.	.	MAF_INRAE=16.456;MAF_USDA=5.294
NC_035091.1	53938751	.	T	C	.	.	MAF_USDA=11.176
NC_035091.1	53938759	.	A	T	.	.	MAF_USDA=11.176
NC_035091.1	53938789	.	T	G	.	.	MAF_INRAE=5.0;MAF_USDA=3.529
NC_035091.1	53938828	.	T	C	.	.	MAF_INRAE=5.0;MAF_USDA=17.059
NC_035091.1	53938852	.	A	C	.	.	MAF_USDA=1.639
NC_035091.1	53938873	.	G	T	.	.	MAF_INRAE=5.0;MAF_USDA=16.471
NC_035091.1	53938878	.	A	G	.	.	MAF_INRAE=5.0;MAF_USDA=3.529
NC_035091.1	53938879	.	C	T	.	.	MAF_INRAE=5.263;MAF_USDA=4.098
NC_035091.1	53938887	.	C	G	.	.	MAF_USDA=1.639
NC_035091.1	53938894	.	G	A	.	.	MAF_INRAE=16.456;MAF_USDA=5.294
NC_035091.1	53938932	.	A	G	.	.	MAF_INRAE=5.0;MAF_USDA=6.25
NC_035091.1	53938938	.	C	G	.	.	MAF_INRAE=5.0;MAF_USDA=10.417
NC_035091.1	53938981	.	G	A	.	.	MAF_USDA=1.639
NC_035091.1	53939000	.	T	C	.	.	MAF_INRAE=8.333
NC_035091.1	53939054	.	A	T	.	.	MAF_INRAE=5.263;MAF_USDA=1.639
NC_035091.1	53939133	.	T	A	.	.	MAF_INRAE=5.263
NC_035091.1	53939138	.	G	A	.	.	MAF_INRAE=48.734;MAF_USDA=27.647
NC_035091.1	53939140	.	C	T	.	.	MAF_INRAE=21.667;MAF_USDA=49.412
NC_035091.1	53939145	.	G	T	.	.	MAF_USDA=3.279
NC_035091.1	53939151	.	A	G	.	.	MAF_INRAE=48.734;MAF_USDA=26.471
NC_035091.1	53939170	.	G	A	.	.	MAF_INRAE=14.167;MAF_USDA=8.824
NC_035091.1	53939189	.	G	T	.	.	MAF_INRAE=5.263;MAF_USDA=10.588
NC_035091.1	53939238	.	A	G	.	.	MAF_INRAE=14.167;MAF_USDA=1.639
NC_035091.1	53939284	.	C	A	.	.	MAF_INRAE=40.506;MAF_USDA=25.882
NC_035091.1	53939287	.	T	C	.	.	MAF_INRAE=5.0;MAF_USDA=8.333
NC_035091.1	53939319	.	C	T	.	.	MAF_INRAE=31.646;MAF_USDA=49.412
NC_035091.1	53939320	.	A	G	.	.	MAF_USDA=2.941
NC_035091.1	53939336	.	A	T	.	.	MAF_USDA=4.918
NC_035091.1	53939348	.	T	G	.	.	MAF_INRAE=13.924;MAF_USDA=24.118
NC_035091.1	53939406	.	A	C	.	.	MAF_USDA=1.639
NC_035091.1	53939415	.	C	T	.	.	MAF_INRAE=8.333
NC_035091.1	53939416	.	G	A	.	.	MAF_USDA=3.279
NC_035091.1	53939434	.	G	A	.	.	MAF_USDA=5.738
NC_035091.1	53939445	.	G	A	.	.	MAF_INRAE=18.354;MAF_USDA=12.5
NC_035091.1	53939457	.	C	T	.	.	MAF_INRAE=31.579;MAF_USDA=19.412
NC_035091.1	53939464	.	A	G	.	.	MAF_INRAE=5.263
NC_035091.1	53939496	.	G	A	.	.	MAF_INRAE=14.167;MAF_USDA=6.471
NC_035091.1	53939520	.	A	G	.	.	MAF_INRAE=8.333
NC_035091.1	53939588	.	C	T	.	.	MAF_USDA=1.639
NC_035091.1	53939652	.	A	G	.	.	MAF_USDA=2.459
NC_035091.1	53939699	.	A	G	.	.	MAF_INRAE=23.333
NC_035091.1	53939715	.	G	T	.	.	MAF_INRAE=9.494
NC_035091.1	53939722	.	G	A	.	.	MAF_USDA=1.639
NC_035091.1	53939756	.	A	G	.	.	MAF_INRAE=31.646;MAF_USDA=39.412
NC_035091.1	53939763	.	A	T	.	.	MAF_USDA=1.176
NC_035091.1	53939794	.	C	T	.	.	MAF_USDA=3.279
NC_035091.1	53939808	.	C	T	.	.	MAF_INRAE=8.333
NC_035091.1	53939816	.	T	G	.	.	MAF_INRAE=8.333
NC_035091.1	53939841	.	C	T	.	.	MAF_USDA=2.459
NC_035091.1	53940017	.	C	T	.	.	MAF_USDA=8.235
NC_035091.1	53940170	.	A	C	.	.	MAF_INRAE=36.709;MAF_USDA=14.706
NC_035091.1	53940226	.	C	T	.	.	MAF_USDA=3.529
NC_035091.1	53940428	.	C	T	.	.	MAF_USDA=1.176
NC_035091.1	53940433	.	C	T	.	.	MAF_INRAE=8.861;MAF_USDA=1.639
NC_035091.1	53940490	.	C	T	.	.	MAF_INRAE=10.526;MAF_USDA=1.667
NC_035091.1	53940600	.	A	T	.	.	MAF_INRAE=47.468;MAF_USDA=44.706
NC_035091.1	53940629	.	G	T	.	.	MAF_USDA=3.279
NC_035091.1	53940825	.	G	T	.	.	MAF_INRAE=5.696;MAF_USDA=12.5
NC_035091.1	53940899	.	C	A	.	.	MAF_INRAE=5.696;MAF_USDA=9.412
NC_035091.1	53940935	.	C	A	.	.	MAF_INRAE=5.263
NC_035091.1	53941036	.	G	T	.	.	MAF_INRAE=18.987;MAF_USDA=24.706
NC_035091.1	53941105	.	G	T	.	.	MAF_INRAE=3.333;MAF_USDA=4.118
NC_035091.1	53941152	.	T	C	.	.	MAF_USDA=1.639
NC_035091.1	53941172	.	C	T	.	.	MAF_USDA=4.098
NC_035091.1	53941183	.	C	A	.	.	MAF_USDA=1.639
NC_035091.1	53941205	.	C	T	.	.	MAF_INRAE=16.456;MAF_USDA=6.471
NC_035091.1	53941309	.	C	A	.	.	MAF_USDA=3.279
NC_035091.1	53941343	.	A	G	.	.	MAF_INRAE=17.722;MAF_USDA=5.882
NC_035091.1	53941417	.	T	C	.	.	MAF_USDA=4.098
NC_035091.1	53941482	.	G	A	.	.	MAF_USDA=1.639
NC_035091.1	53941485	.	T	A	.	.	MAF_INRAE=5.263;MAF_USDA=2.941
NC_035091.1	53941486	.	G	C	.	.	MAF_USDA=1.639
NC_035091.1	53941499	.	C	T	.	.	MAF_USDA=4.706
NC_035091.1	53941601	.	C	T	.	.	MAF_USDA=4.098
NC_035091.1	53941603	.	C	T	.	.	MAF_INRAE=15.789;MAF_USDA=5.294
NC_035091.1	53941632	.	T	A	.	.	MAF_INRAE=39.241;MAF_USDA=31.176
NC_035091.1	53941679	.	T	A	.	.	MAF_INRAE=15.789;MAF_USDA=5.882
NC_035091.1	53941826	.	C	G	.	.	MAF_USDA=20.492
NC_035091.1	53941834	.	G	A	.	.	MAF_USDA=2.459
NC_035091.1	53941845	.	T	G	.	.	MAF_INRAE=5.263
NC_035091.1	53941856	.	G	T	.	.	MAF_INRAE=25.949;MAF_USDA=15.294
NC_035091.1	53941867	.	C	T	.	.	MAF_USDA=4.098
NC_035091.1	53941882	.	C	T	.	.	MAF_USDA=3.279
NC_035091.1	53941924	.	A	G	.	.	MAF_USDA=2.459
NC_035091.1	53941936	.	C	T	.	.	MAF_INRAE=7.5;MAF_USDA=9.412
NC_035091.1	53941944	.	G	A	.	.	MAF_USDA=4.706
NC_035091.1	53941961	.	C	A	.	.	MAF_USDA=8.824
NC_035091.1	53942011	.	C	T	.	.	MAF_INRAE=27.215;MAF_USDA=9.639
NC_035091.1	53942038	.	C	T	.	.	MAF_USDA=3.279
NC_035091.1	53942044	.	G	A	.	.	MAF_USDA=13.115
NC_035091.1	53942081	.	G	A	.	.	MAF_USDA=4.918
NC_035091.1	53942087	.	A	C	.	.	MAF_USDA=16.393
NC_035091.1	53942124	.	C	G	.	.	MAF_INRAE=2.632
NC_035091.1	53942161	.	C	T	.	.	MAF_USDA=9.836
NC_035091.1	53942172	.	A	G	.	.	MAF_USDA=13.115
NC_035091.1	53942178	.	A	C	.	.	MAF_USDA=12.295
NC_035091.1	53942183	.	A	G	.	.	MAF_USDA=3.279
NC_035091.1	53942186	.	G	T	.	.	MAF_USDA=6.557
NC_035091.1	53942200	.	C	T	.	.	MAF_USDA=7.377
NC_035091.1	53942253	.	T	A	.	.	MAF_USDA=3.279
NC_035091.1	53942264	.	A	C	.	.	MAF_INRAE=5.063;MAF_USDA=10.0
NC_035091.1	53942265	.	A	C	.	.	MAF_INRAE=18.987;MAF_USDA=5.738
NC_035091.1	53942275	.	C	T	.	.	MAF_INRAE=21.667
NC_035091.1	53942276	.	T	G	.	.	MAF_INRAE=21.667
NC_035091.1	53942278	.	C	G	.	.	MAF_INRAE=21.667
NC_035091.1	53942279	.	C	G	.	.	MAF_INRAE=21.667
NC_035091.1	53942281	.	C	A	.	.	MAF_INRAE=21.667
NC_035091.1	53942282	.	A	G	.	.	MAF_INRAE=21.667
NC_035091.1	53942288	.	G	T	.	.	MAF_INRAE=18.987;MAF_USDA=6.557
NC_035091.1	53942361	.	G	A	.	.	MAF_INRAE=32.911;MAF_USDA=25.595
NC_035091.1	53942401	.	G	T	.	.	MAF_USDA=3.333
NC_035091.1	53942414	.	C	T	.	.	MAF_USDA=5.833
NC_035091.1	53942475	.	A	C	.	.	MAF_USDA=2.5
NC_035091.1	53942488	.	G	T	.	.	MAF_INRAE=37.342;MAF_USDA=40.0
NC_035091.1	53942594	.	A	G	.	.	MAF_USDA=3.333
NC_035091.1	53942595	.	A	T	.	.	MAF_USDA=3.333
NC_035091.1	53942596	.	A	T	.	.	MAF_USDA=3.333
NC_035091.1	53942600	.	C	T	.	.	MAF_INRAE=3.333
NC_035091.1	53942669	.	G	A	.	.	MAF_INRAE=36.076;MAF_USDA=30.588
NC_035091.1	53942718	.	C	T	.	.	MAF_USDA=1.639
NC_035091.1	53942752	.	T	A	.	.	MAF_INRAE=36.076;MAF_USDA=25.882
NC_035091.1	53942776	.	T	G	.	.	MAF_INRAE=9.494;MAF_USDA=13.529
NC_035091.1	53942882	.	C	T	.	.	MAF_INRAE=5.263
NC_035091.1	53942884	.	T	A	.	.	MAF_USDA=2.459
NC_035091.1	53942885	.	C	A	.	.	MAF_USDA=2.459
NC_035091.1	53942886	.	G	T	.	.	MAF_USDA=10.0
NC_035091.1	53942891	.	C	T	.	.	MAF_USDA=1.639
NC_035091.1	53942895	.	C	T	.	.	MAF_USDA=5.294
NC_035091.1	53942898	.	C	A	.	.	MAF_USDA=3.279
NC_035091.1	53943065	.	G	A	.	.	MAF_USDA=1.639
NC_035091.1	53943079	.	C	T	.	.	MAF_INRAE=18.987;MAF_USDA=7.377
NC_035091.1	53943117	.	G	A	.	.	MAF_INRAE=39.873;MAF_USDA=30.0
NC_035091.1	53943151	.	G	A	.	.	MAF_USDA=3.279
NC_035091.1	53943174	.	T	A	.	.	MAF_USDA=4.098
NC_035091.1	53943218	.	G	C	.	.	MAF_INRAE=36.076;MAF_USDA=40.588
NC_035091.1	53943241	.	G	C	.	.	MAF_INRAE=15.789;MAF_USDA=5.294
NC_035091.1	53943274	.	G	A	.	.	MAF_INRAE=14.167;MAF_USDA=6.557
NC_035091.1	53943480	.	C	T	.	.	MAF_INRAE=8.861;MAF_USDA=14.458
NC_035091.1	53943496	.	T	A	.	.	MAF_USDA=8.824
NC_035091.1	53943500	.	C	T	.	.	MAF_INRAE=14.167;MAF_USDA=5.738
NC_035091.1	53943600	.	C	T	.	.	MAF_INRAE=15.789;MAF_USDA=5.294
NC_035091.1	53943675	.	C	A	.	.	MAF_USDA=4.098
NC_035091.1	53943751	.	C	T	.	.	MAF_INRAE=43.038;MAF_USDA=33.333
NC_035091.1	53943764	.	G	T	.	.	MAF_INRAE=15.833;MAF_USDA=47.917
NC_035091.1	53943836	.	T	G	.	.	MAF_INRAE=5.263
NC_035091.1	53943912	.	A	C	.	.	MAF_INRAE=41.139;MAF_USDA=40.0
NC_035091.1	53943917	.	G	A	.	.	MAF_INRAE=14.167;MAF_USDA=14.706
NC_035091.1	53944001	.	A	C	.	.	MAF_USDA=3.279
NC_035091.1	53944095	.	G	C	.	.	MAF_USDA=4.098
NC_035091.1	53944125	.	G	C	.	.	MAF_INRAE=37.975;MAF_USDA=16.471
NC_035091.1	53944131	.	G	T	.	.	MAF_INRAE=5.696;MAF_USDA=12.353
NC_035091.1	53944280	.	C	T	.	.	MAF_USDA=10.417
NC_035091.1	53944375	.	T	C	.	.	MAF_INRAE=40.506;MAF_USDA=30.588
NC_035091.1	53944446	.	G	A	.	.	MAF_USDA=4.918
NC_035091.1	53944482	.	T	G	.	.	MAF_USDA=6.557
NC_035091.1	53944486	.	C	G	.	.	MAF_USDA=5.738
NC_035091.1	53944496	.	A	G	.	.	MAF_USDA=9.016
NC_035091.1	53944511	.	C	T	.	.	MAF_INRAE=3.333;MAF_USDA=12.353
NC_035091.1	53944517	.	C	G	.	.	MAF_INRAE=2.5;MAF_USDA=9.836
NC_035091.1	53944525	.	G	T	.	.	MAF_INRAE=1.667;MAF_USDA=10.588
NC_035091.1	53944527	.	A	T	.	.	MAF_USDA=7.647
NC_035091.1	53944529	.	T	G	.	.	MAF_INRAE=2.5;MAF_USDA=9.836
NC_035091.1	53944530	.	T	C	.	.	MAF_INRAE=1.667;MAF_USDA=10.0
NC_035091.1	53944534	.	T	C	.	.	MAF_INRAE=3.333;MAF_USDA=11.176
NC_035091.1	53944538	.	A	G	.	.	MAF_INRAE=3.333;MAF_USDA=12.353
NC_035091.1	53944547	.	G	T	.	.	MAF_USDA=7.377
NC_035091.1	53944550	.	A	C	.	.	MAF_USDA=2.459
NC_035091.1	53944551	.	C	A	.	.	MAF_USDA=2.459
NC_035091.1	53944563	.	A	G	.	.	MAF_INRAE=4.167;MAF_USDA=15.294
NC_035091.1	53944567	.	T	G	.	.	MAF_INRAE=4.167;MAF_USDA=12.5
NC_035091.1	53944585	.	C	T	.	.	MAF_INRAE=4.167;MAF_USDA=3.279
NC_035091.1	53944589	.	G	A	.	.	MAF_INRAE=4.167;MAF_USDA=12.941
NC_035091.1	53944590	.	T	G	.	.	MAF_USDA=12.5
NC_035091.1	53944596	.	T	C	.	.	MAF_INRAE=5.0;MAF_USDA=11.176
NC_035091.1	53944608	.	C	T	.	.	MAF_INRAE=2.5
NC_035091.1	53944610	.	T	G	.	.	MAF_INRAE=2.5
NC_035091.1	53944615	.	C	T	.	.	MAF_INRAE=48.734;MAF_USDA=38.235
NC_035091.1	53944616	.	G	A	.	.	MAF_INRAE=9.167;MAF_USDA=14.706
NC_035091.1	53944618	.	T	G	.	.	MAF_USDA=8.197
NC_035091.1	53944619	.	A	C	.	.	MAF_INRAE=19.167;MAF_USDA=10.0
NC_035091.1	53944627	.	G	A	.	.	MAF_USDA=6.557
NC_035091.1	53944637	.	A	C	.	.	MAF_USDA=4.706
NC_035091.1	53944641	.	C	T	.	.	MAF_INRAE=15.789;MAF_USDA=4.118
NC_035091.1	53944650	.	A	C	.	.	MAF_USDA=5.882
NC_035091.1	53944665	.	T	C	.	.	MAF_INRAE=40.506;MAF_USDA=43.529
NC_035091.1	53944708	.	T	A	.	.	MAF_USDA=13.115
NC_035091.1	53944709	.	A	C	.	.	MAF_USDA=13.115
NC_035091.1	53944744	.	G	T	.	.	MAF_INRAE=28.481;MAF_USDA=25.882
NC_035091.1	53944761	.	G	C	.	.	MAF_USDA=4.167
NC_035091.1	53944762	.	T	C	.	.	MAF_USDA=25.0
NC_035091.1	53944763	.	A	T	.	.	MAF_USDA=4.167
NC_035091.1	53944778	.	G	C	.	.	MAF_USDA=4.167
NC_035091.1	53944854	.	G	A	.	.	MAF_INRAE=3.333;MAF_USDA=8.824
NC_035091.1	53944862	.	C	A	.	.	MAF_USDA=3.279
NC_035091.1	53944917	.	G	C	.	.	MAF_USDA=3.279
NC_035091.1	53945047	.	A	G	.	.	MAF_USDA=11.475
NC_035091.1	53945077	.	C	T	.	.	MAF_INRAE=8.861;MAF_USDA=1.639
NC_035091.1	53945081	.	A	G	.	.	MAF_INRAE=8.228;MAF_USDA=10.0
NC_035091.1	53945085	.	T	G	.	.	MAF_USDA=5.738
NC_035091.1	53945089	.	A	G	.	.	MAF_INRAE=16.456;MAF_USDA=14.706
NC_035091.1	53945163	.	A	T	.	.	MAF_USDA=2.459
NC_035091.1	53945268	.	C	T	.	.	MAF_USDA=3.279
NC_035091.1	53945272	.	A	G	.	.	MAF_USDA=4.118
NC_035091.1	53945291	.	C	G	.	.	MAF_INRAE=15.789;MAF_USDA=4.118
NC_035091.1	53945310	.	A	C	.	.	MAF_INRAE=15.789;MAF_USDA=4.118
NC_035091.1	53945384	.	T	C	.	.	MAF_USDA=2.353
NC_035091.1	53945449	.	G	A	.	.	MAF_INRAE=8.228;MAF_USDA=10.0
NC_035091.1	53945457	.	A	C	.	.	MAF_USDA=3.279
NC_035091.1	53945523	.	C	A	.	.	MAF_USDA=1.639
NC_035091.1	53945553	.	A	T	.	.	MAF_USDA=2.459
NC_035091.1	53945580	.	T	C	.	.	MAF_USDA=3.279
NC_035091.1	53945638	.	A	G	.	.	MAF_USDA=7.377
NC_035091.1	53945653	.	G	A	.	.	MAF_USDA=1.639
NC_035091.1	53945676	.	G	A	.	.	MAF_USDA=2.459
NC_035091.1	53945702	.	C	A	.	.	MAF_INRAE=39.873;MAF_USDA=48.824
NC_035091.1	53945704	.	G	C	.	.	MAF_INRAE=35.833;MAF_USDA=48.824
NC_035091.1	53945911	.	A	G	.	.	MAF_INRAE=3.333;MAF_USDA=7.143
NC_035091.1	53945954	.	A	T	.	.	MAF_USDA=2.459
NC_035091.1	53945961	.	G	A	.	.	MAF_INRAE=48.734;MAF_USDA=24.118
NC_035091.1	53946117	.	C	A	.	.	MAF_INRAE=48.101;MAF_USDA=28.824
NC_035091.1	53946173	.	G	T	.	.	MAF_USDA=3.279
NC_035091.1	53946198	.	C	G	.	.	MAF_INRAE=9.494;MAF_USDA=14.706
NC_035091.1	53946216	.	A	G	.	.	MAF_INRAE=20.253;MAF_USDA=30.0
NC_035091.1	53946219	.	A	G	.	.	MAF_USDA=1.639
NC_035091.1	53946365	.	T	C	.	.	MAF_INRAE=3.333;MAF_USDA=8.824
NC_035091.1	53946396	.	T	C	.	.	MAF_USDA=2.459
NC_035091.1	53946487	.	C	T	.	.	MAF_INRAE=10.759;MAF_USDA=10.0
NC_035091.1	53946552	.	G	A	.	.	MAF_USDA=9.412
NC_035091.1	53946581	.	T	G	.	.	MAF_INRAE=8.333
NC_035091.1	53946631	.	C	G	.	.	MAF_USDA=2.459
NC_035091.1	53946721	.	C	T	.	.	MAF_INRAE=42.405;MAF_USDA=22.941
NC_035091.1	53946896	.	C	A	.	.	MAF_USDA=3.279
NC_035091.1	53946939	.	G	C	.	.	MAF_USDA=5.738
NC_035091.1	53946953	.	G	A	.	.	MAF_USDA=3.279
NC_035091.1	53947068	.	T	C	.	.	MAF_INRAE=43.038;MAF_USDA=22.941
NC_035091.1	53947103	.	C	A	.	.	MAF_USDA=9.412
NC_035091.1	53947171	.	C	A	.	.	MAF_USDA=4.167
NC_035091.1	53947210	.	C	G	.	.	MAF_USDA=8.824
NC_035091.1	53947236	.	C	A	.	.	MAF_INRAE=8.228;MAF_USDA=14.583
NC_035091.1	53947315	.	C	A	.	.	MAF_INRAE=3.797;MAF_USDA=8.824
NC_035091.1	53947323	.	G	T	.	.	MAF_INRAE=16.456;MAF_USDA=5.294
NC_035091.1	53947478	.	A	T	.	.	MAF_INRAE=3.333
NC_035091.1	53947498	.	C	A	.	.	MAF_USDA=2.083
NC_035091.1	53947529	.	G	C	.	.	MAF_INRAE=3.333;MAF_USDA=2.459
NC_035091.1	53947531	.	A	T	.	.	MAF_INRAE=8.333;MAF_USDA=1.639
NC_035091.1	53947539	.	G	A	.	.	MAF_USDA=8.824
NC_035091.1	53947674	.	T	A	.	.	MAF_USDA=5.738
NC_035091.1	53947687	.	C	A	.	.	MAF_USDA=3.279
NC_035091.1	53947707	.	G	A	.	.	MAF_INRAE=16.456;MAF_USDA=17.059
NC_035091.1	53947765	.	C	T	.	.	MAF_INRAE=36.709
NC_035091.1	53947785	.	G	C	.	.	MAF_USDA=3.279
NC_035091.1	53947790	.	T	G	.	.	MAF_USDA=7.377
NC_035091.1	53947888	.	T	C	.	.	MAF_INRAE=9.494;MAF_USDA=11.765
NC_035091.1	53947914	.	C	T	.	.	MAF_USDA=6.471
NC_035091.1	53947947	.	T	C	.	.	MAF_INRAE=8.228
NC_035091.1	53947958	.	A	G	.	.	MAF_USDA=3.279
NC_035091.1	53947960	.	G	A	.	.	MAF_USDA=6.25
NC_035091.1	53948033	.	A	C	.	.	MAF_USDA=6.471
NC_035091.1	53948087	.	G	T	.	.	MAF_USDA=2.459
NC_035091.1	53948096	.	T	C	.	.	MAF_INRAE=16.456;MAF_USDA=30.0
NC_035091.1	53948109	.	T	A	.	.	MAF_USDA=3.279
NC_035091.1	53948112	.	C	T	.	.	MAF_USDA=2.459
NC_035091.1	53948158	.	T	C	.	.	MAF_INRAE=25.316;MAF_USDA=35.882
NC_035091.1	53948197	.	G	T	.	.	MAF_INRAE=8.228;MAF_USDA=37.647
NC_035091.1	53948208	.	C	G	.	.	MAF_INRAE=35.443;MAF_USDA=21.176
NC_035091.1	53948213	.	C	T	.	.	MAF_USDA=5.294
NC_035091.1	53948218	.	T	G	.	.	MAF_INRAE=39.873;MAF_USDA=39.412
NC_035091.1	53948222	.	C	T	.	.	MAF_INRAE=41.667;MAF_USDA=23.529
NC_035091.1	53948250	.	A	T	.	.	MAF_INRAE=15.823;MAF_USDA=13.529
NC_035091.1	53948316	.	A	G	.	.	MAF_INRAE=15.789;MAF_USDA=6.627
NC_035091.1	53948318	.	C	A	.	.	MAF_INRAE=25.316;MAF_USDA=18.072
NC_035091.1	53948325	.	A	G	.	.	MAF_USDA=2.5
NC_035091.1	53948339	.	C	T	.	.	MAF_USDA=5.357
NC_035091.1	53948360	.	G	A	.	.	MAF_USDA=3.333
NC_035091.1	53948363	.	C	T	.	.	MAF_INRAE=32.911;MAF_USDA=20.238
NC_035091.1	53948365	.	A	T	.	.	MAF_INRAE=40.833;MAF_USDA=26.19
NC_035091.1	53948419	.	G	A	.	.	MAF_INRAE=6.329;MAF_USDA=4.217
NC_035091.1	53948457	.	C	A	.	.	MAF_INRAE=48.734;MAF_USDA=39.881
NC_035091.1	53948478	.	T	G	.	.	MAF_USDA=9.639
NC_035091.1	53948490	.	C	T	.	.	MAF_USDA=3.39
NC_035091.1	53948533	.	G	A	.	.	MAF_INRAE=48.101;MAF_USDA=33.735
NC_035091.1	53948583	.	A	T	.	.	MAF_INRAE=25.833;MAF_USDA=20.833
NC_035091.1	53948605	.	A	T	.	.	MAF_INRAE=12.025;MAF_USDA=50.0
NC_035091.1	53948628	.	G	A	.	.	MAF_INRAE=41.139;MAF_USDA=46.988
NC_035091.1	53948635	.	C	T	.	.	MAF_INRAE=15.823;MAF_USDA=37.349
NC_035091.1	53948641	.	C	T	.	.	MAF_INRAE=15.823;MAF_USDA=36.747
NC_035091.1	53948642	.	C	T	.	.	MAF_INRAE=12.5;MAF_USDA=36.747
NC_035091.1	53948661	.	T	G	.	.	MAF_INRAE=33.544;MAF_USDA=38.554
NC_035091.1	53948662	.	T	G	.	.	MAF_INRAE=25.949;MAF_USDA=29.518
NC_035091.1	53948740	.	A	G	.	.	MAF_USDA=4.918
NC_035091.1	53948745	.	G	T	.	.	MAF_USDA=4.918
NC_035091.1	53948772	.	T	C	.	.	MAF_INRAE=26.582;MAF_USDA=44.706
NC_035091.1	53948825	.	T	C	.	.	MAF_USDA=3.279
NC_035091.1	53948839	.	C	A	.	.	MAF_USDA=11.765
NC_035091.1	53948864	.	C	T	.	.	MAF_INRAE=35.443;MAF_USDA=44.118
NC_035091.1	53948887	.	A	T	.	.	MAF_INRAE=35.443;MAF_USDA=44.706
NC_035091.1	53948905	.	G	C	.	.	MAF_INRAE=15.789;MAF_USDA=22.131
NC_035091.1	53948910	.	C	T	.	.	MAF_USDA=3.279
NC_035091.1	53948916	.	C	T	.	.	MAF_INRAE=15.789;MAF_USDA=21.176
NC_035091.1	53949048	.	A	G	.	.	MAF_INRAE=36.076;MAF_USDA=44.706
NC_035091.1	53949062	.	A	G	.	.	MAF_USDA=3.279
NC_035091.1	53949108	.	G	T	.	.	MAF_INRAE=36.076;MAF_USDA=45.294
NC_035091.1	53949122	.	C	T,G	.	.	MAF_INRAE=5.0;MAF_USDA=3.279
NC_035091.1	53949187	.	C	T	.	.	MAF_USDA=2.459
NC_035091.1	53949190	.	C	A	.	.	MAF_INRAE=35.443;MAF_USDA=44.118
NC_035091.1	53949277	.	T	C	.	.	MAF_USDA=44.118
NC_035091.1	53949292	.	T	A	.	.	MAF_USDA=43.529
NC_035091.1	53949357	.	G	T	.	.	MAF_USDA=33.333
NC_035091.1	53949362	.	C	A	.	.	MAF_USDA=1.724
NC_035091.1	53949375	.	C	T	.	.	MAF_USDA=18.75
NC_035091.1	53950065	.	C	T	.	.	MAF_USDA=41.071
NC_035091.1	53950083	.	C	A	.	.	MAF_USDA=3.279
NC_035091.1	53950088	.	C	T	.	.	MAF_USDA=44.118
NC_035091.1	53950119	.	C	A	.	.	MAF_INRAE=15.789;MAF_USDA=24.118
NC_035091.1	53950176	.	T	C	.	.	MAF_USDA=41.765
NC_035091.1	53950182	.	A	C	.	.	MAF_USDA=5.738
NC_035091.1	53950320	.	A	C	.	.	MAF_INRAE=36.709;MAF_USDA=45.294
NC_035091.1	53950439	.	C	A	.	.	MAF_USDA=31.25
NC_035091.1	53950447	.	G	A	.	.	MAF_USDA=4.098
NC_035091.1	53950451	.	G	T	.	.	MAF_USDA=7.059
NC_035091.1	53950468	.	T	G	.	.	MAF_USDA=2.459
NC_035091.1	53950469	.	T	C	.	.	MAF_INRAE=16.456;MAF_USDA=16.471
NC_035091.1	53950529	.	C	T	.	.	MAF_USDA=3.279
NC_035091.1	53950559	.	C	A	.	.	MAF_INRAE=35.443;MAF_USDA=45.882
NC_035091.1	53950578	.	C	T	.	.	MAF_USDA=11.176
NC_035091.1	53950585	.	T	G	.	.	MAF_INRAE=18.987;MAF_USDA=20.492
NC_035091.1	53950586	.	C	T	.	.	MAF_INRAE=35.443;MAF_USDA=45.882
NC_035091.1	53950596	.	T	A	.	.	MAF_USDA=3.279
NC_035091.1	53950649	.	T	C	.	.	MAF_USDA=3.333
NC_035091.1	53950669	.	C	T	.	.	MAF_USDA=4.167
NC_035091.1	53950687	.	A	G	.	.	MAF_INRAE=17.089;MAF_USDA=20.833
NC_035091.1	53950738	.	C	T	.	.	MAF_INRAE=17.722;MAF_USDA=16.393
NC_035091.1	53950745	.	A	C	.	.	MAF_INRAE=16.667;MAF_USDA=20.588
NC_035091.1	53950765	.	C	T	.	.	MAF_USDA=2.459
NC_035091.1	53950800	.	A	C	.	.	MAF_USDA=8.333
NC_035091.1	53950821	.	A	G	.	.	MAF_USDA=3.279
NC_035091.1	53950892	.	C	T	.	.	MAF_USDA=9.016
NC_035091.1	53950910	.	A	G	.	.	MAF_INRAE=18.987;MAF_USDA=27.059
NC_035091.1	53950911	.	T	C	.	.	MAF_INRAE=20.0;MAF_USDA=18.852
NC_035091.1	53950916	.	G	A	.	.	MAF_INRAE=41.139;MAF_USDA=31.176
NC_035091.1	53950968	.	T	C	.	.	MAF_INRAE=16.456;MAF_USDA=21.176
NC_035091.1	53950989	.	A	C	.	.	MAF_USDA=11.176
NC_035091.1	53950996	.	C	T	.	.	MAF_USDA=4.918
NC_035091.1	53951057	.	A	G	.	.	MAF_INRAE=16.456;MAF_USDA=21.176
NC_035091.1	53951086	.	C	A	.	.	MAF_INRAE=16.456;MAF_USDA=7.059
NC_035091.1	53951155	.	G	A	.	.	MAF_INRAE=5.263
NC_035091.1	53951214	.	C	T	.	.	MAF_USDA=2.353
NC_035091.1	53951232	.	T	A	.	.	MAF_INRAE=8.333;MAF_USDA=12.353
NC_035091.1	53951234	.	A	C	.	.	MAF_INRAE=8.333;MAF_USDA=12.353
NC_035091.1	53951240	.	A	C	.	.	MAF_USDA=3.279
NC_035091.1	53951302	.	C	T	.	.	MAF_INRAE=50.0;MAF_USDA=23.529
NC_035091.1	53951335	.	T	A	.	.	MAF_USDA=14.583
NC_035091.1	53951344	.	G	A	.	.	MAF_INRAE=16.456;MAF_USDA=5.294
NC_035091.1	53951449	.	A	G	.	.	MAF_USDA=20.588
NC_035091.1	53951480	.	G	A	.	.	MAF_INRAE=15.789;MAF_USDA=4.118
NC_035091.1	53951485	.	G	C	.	.	MAF_INRAE=36.076;MAF_USDA=44.706
NC_035091.1	53951506	.	C	A	.	.	MAF_INRAE=18.987;MAF_USDA=12.353
NC_035091.1	53951520	.	G	T	.	.	MAF_INRAE=16.456;MAF_USDA=22.353
NC_035091.1	53951554	.	C	G	.	.	MAF_USDA=8.333
NC_035091.1	53951555	.	C	A	.	.	MAF_USDA=8.333
NC_035091.1	53951576	.	T	G	.	.	MAF_USDA=8.235
NC_035091.1	53951581	.	C	A	.	.	MAF_USDA=10.656
NC_035091.1	53951656	.	G	T	.	.	MAF_USDA=8.235
NC_035091.1	53951674	.	C	T	.	.	MAF_USDA=2.459
NC_035091.1	53951703	.	G	A	.	.	MAF_USDA=1.639
NC_035091.1	53951736	.	G	T	.	.	MAF_USDA=2.459
NC_035091.1	53951759	.	T	G	.	.	MAF_INRAE=31.013;MAF_USDA=47.647
NC_035091.1	53951761	.	T	C	.	.	MAF_USDA=10.588
NC_035091.1	53951816	.	G	T	.	.	MAF_USDA=3.448
NC_035091.1	53951823	.	A	T	.	.	MAF_USDA=2.459
NC_035091.1	53951827	.	C	A	.	.	MAF_INRAE=20.0;MAF_USDA=4.762
NC_035091.1	53951832	.	A	C	.	.	MAF_USDA=1.639
NC_035091.1	53951833	.	A	T	.	.	MAF_USDA=3.529
NC_035091.1	53951835	.	G	T	.	.	MAF_USDA=7.059
NC_035091.1	53951848	.	C	T	.	.	MAF_INRAE=18.987;MAF_USDA=11.765
NC_035091.1	53951852	.	C	T	.	.	MAF_USDA=2.459
NC_035091.1	53951907	.	G	C	.	.	MAF_INRAE=8.861;MAF_USDA=9.412
NC_035091.1	53951918	.	G	T	.	.	MAF_INRAE=5.696;MAF_USDA=14.118
NC_035091.1	53951971	.	T	G	.	.	MAF_INRAE=16.456;MAF_USDA=6.471
NC_035091.1	53951975	.	T	A	.	.	MAF_INRAE=5.696;MAF_USDA=24.118
NC_035091.1	53952093	.	C	T	.	.	MAF_INRAE=16.456;MAF_USDA=15.294
NC_035091.1	53952139	.	A	T	.	.	MAF_USDA=4.098
NC_035091.1	53952140	.	G	A	.	.	MAF_USDA=4.098
NC_035091.1	53952150	.	C	T	.	.	MAF_USDA=5.738
NC_035091.1	53952157	.	G	T	.	.	MAF_INRAE=16.456;MAF_USDA=5.294
NC_035091.1	53952160	.	C	T	.	.	MAF_USDA=6.557
NC_035091.1	53952208	.	T	C	.	.	MAF_USDA=3.279
NC_035091.1	53952224	.	C	A	.	.	MAF_INRAE=20.833;MAF_USDA=7.377
NC_035091.1	53952247	.	A	G	.	.	MAF_USDA=7.059
NC_035091.1	53952261	.	A	C	.	.	MAF_INRAE=24.167
NC_035091.1	53952267	.	C	A	.	.	MAF_INRAE=26.667
NC_035091.1	53952277	.	G	T	.	.	MAF_INRAE=26.667;MAF_USDA=4.918
NC_035091.1	53952280	.	A	G	.	.	MAF_INRAE=25.0;MAF_USDA=4.918
NC_035091.1	53952288	.	A	G	.	.	MAF_INRAE=25.0;MAF_USDA=5.738
NC_035091.1	53952291	.	G	T	.	.	MAF_INRAE=25.0;MAF_USDA=5.738
NC_035091.1	53952302	.	G	A	.	.	MAF_INRAE=25.833;MAF_USDA=6.557
NC_035091.1	53952306	.	C	T	.	.	MAF_INRAE=25.833;MAF_USDA=5.738
NC_035091.1	53952330	.	C	T	.	.	MAF_INRAE=25.833;MAF_USDA=7.377
NC_035091.1	53952344	.	C	A	.	.	MAF_INRAE=37.342;MAF_USDA=29.412
NC_035091.1	53952357	.	G	A	.	.	MAF_INRAE=8.861;MAF_USDA=8.824
NC_035091.1	53952365	.	G	A	.	.	MAF_INRAE=26.667;MAF_USDA=7.377
NC_035091.1	53952368	.	G	T	.	.	MAF_INRAE=3.333;MAF_USDA=2.459
NC_035091.1	53952379	.	G	A	.	.	MAF_INRAE=29.167;MAF_USDA=2.459
NC_035091.1	53952382	.	A	T	.	.	MAF_INRAE=30.0
NC_035091.1	53952384	.	C	T	.	.	MAF_USDA=3.279
NC_035091.1	53952393	.	C	T	.	.	MAF_USDA=47.917
NC_035091.1	53952400	.	T	C	.	.	MAF_INRAE=30.833;MAF_USDA=6.557
NC_035091.1	53952418	.	C	T	.	.	MAF_INRAE=42.405;MAF_USDA=21.765
NC_035091.1	53952438	.	C	T	.	.	MAF_INRAE=43.038;MAF_USDA=22.353
NC_035091.1	53952439	.	A	G	.	.	MAF_INRAE=31.667;MAF_USDA=7.377
NC_035091.1	53952455	.	C	G	.	.	MAF_INRAE=30.833;MAF_USDA=7.377
NC_035091.1	53952485	.	T	C	.	.	MAF_INRAE=30.833;MAF_USDA=7.377
NC_035091.1	53952496	.	A	C	.	.	MAF_INRAE=30.833;MAF_USDA=8.197
NC_035091.1	53952507	.	T	C	.	.	MAF_INRAE=29.167;MAF_USDA=8.197
NC_035091.1	53952515	.	A	G	.	.	MAF_INRAE=30.0;MAF_USDA=7.377
NC_035091.1	53952523	.	A	G	.	.	MAF_INRAE=30.833;MAF_USDA=7.377
NC_035091.1	53952524	.	A	C	.	.	MAF_INRAE=30.833;MAF_USDA=7.377
NC_035091.1	53952527	.	C	A	.	.	MAF_INRAE=5.696;MAF_USDA=10.0
NC_035091.1	53952531	.	A	T	.	.	MAF_INRAE=30.0;MAF_USDA=7.377
NC_035091.1	53952558	.	G	A	.	.	MAF_USDA=7.377
NC_035091.1	53952570	.	C	T	.	.	MAF_USDA=8.197
NC_035091.1	53952577	.	G	T	.	.	MAF_USDA=7.377
NC_035091.1	53952583	.	T	C	.	.	MAF_USDA=7.377
NC_035091.1	53952597	.	A	T	.	.	MAF_USDA=6.557
NC_035091.1	53952604	.	T	A	.	.	MAF_USDA=3.279
NC_035091.1	53952633	.	G	A	.	.	MAF_INRAE=45.57;MAF_USDA=21.765
NC_035091.1	53952635	.	A	C	.	.	MAF_USDA=7.377
NC_035091.1	53952636	.	A	T	.	.	MAF_USDA=7.377
NC_035091.1	53952658	.	G	T	.	.	MAF_USDA=6.557
NC_035091.1	53952708	.	A	G	.	.	MAF_USDA=3.279
NC_035091.1	53952758	.	G	A	.	.	MAF_INRAE=37.975;MAF_USDA=15.294
NC_035091.1	53952777	.	A	G	.	.	MAF_USDA=3.279
NC_035091.1	53952812	.	C	T	.	.	MAF_USDA=2.459
NC_035091.1	53952837	.	A	C	.	.	MAF_INRAE=37.342;MAF_USDA=13.529
NC_035091.1	53952844	.	G	A	.	.	MAF_USDA=2.353
NC_035091.1	53952853	.	G	T	.	.	MAF_INRAE=5.696
NC_035091.1	53952876	.	A	C	.	.	MAF_INRAE=37.975;MAF_USDA=13.529
NC_035091.1	53952877	.	C	T	.	.	MAF_INRAE=12.658
NC_035091.1	53952897	.	G	A	.	.	MAF_USDA=2.459
NC_035091.1	53952898	.	C	A	.	.	MAF_USDA=1.639
NC_035091.1	53952918	.	G	A	.	.	MAF_INRAE=15.789;MAF_USDA=9.412
NC_035091.1	53952921	.	C	A	.	.	MAF_USDA=1.639
NC_035091.1	53952928	.	A	G	.	.	MAF_INRAE=3.333
NC_035091.1	53952932	.	C	A	.	.	MAF_INRAE=3.333;MAF_USDA=2.459
NC_035091.1	53952940	.	A	T	.	.	MAF_INRAE=37.975;MAF_USDA=9.016
NC_035091.1	53952942	.	T	C	.	.	MAF_USDA=2.459
NC_035091.1	53952949	.	C	T	.	.	MAF_USDA=5.738
NC_035091.1	53952950	.	G	A	.	.	MAF_USDA=2.459
NC_035091.1	53952970	.	C	T	.	.	MAF_INRAE=3.797;MAF_USDA=2.459
NC_035091.1	53952971	.	G	T	.	.	MAF_USDA=9.016
NC_035091.1	53952990	.	G	A	.	.	MAF_USDA=2.459
NC_035091.1	53952992	.	C	T	.	.	MAF_USDA=2.459
NC_035091.1	53953002	.	G	A	.	.	MAF_USDA=2.459
NC_035091.1	53953033	.	C	G	.	.	MAF_INRAE=2.5;MAF_USDA=1.639
NC_035091.1	53953035	.	A	T	.	.	MAF_USDA=3.279
NC_035091.1	53953037	.	G	A	.	.	MAF_USDA=2.459
NC_035091.1	53953070	.	T	G	.	.	MAF_INRAE=50.0;MAF_USDA=32.353
NC_035091.1	53953130	.	G	T	.	.	MAF_INRAE=15.19;MAF_USDA=14.118
NC_035091.1	53953145	.	C	T	.	.	MAF_USDA=1.639
NC_035091.1	53953156	.	G	A	.	.	MAF_INRAE=4.43;MAF_USDA=9.836
NC_035091.1	53953225	.	C	A	.	.	MAF_INRAE=49.367;MAF_USDA=39.412
NC_035091.1	53953235	.	G	A	.	.	MAF_INRAE=5.696;MAF_USDA=12.941
NC_035091.1	53953288	.	A	G	.	.	MAF_INRAE=49.367;MAF_USDA=40.0
NC_035091.1	53953318	.	G	A	.	.	MAF_USDA=12.353
NC_035091.1	53953327	.	T	A	.	.	MAF_INRAE=5.696;MAF_USDA=12.353
NC_035091.1	53953507	.	A	T	.	.	MAF_INRAE=12.658;MAF_USDA=7.647
NC_035091.1	53953510	.	C	A	.	.	MAF_INRAE=3.797;MAF_USDA=9.412
NC_035091.1	53953534	.	G	A	.	.	MAF_INRAE=3.797;MAF_USDA=9.412
NC_035091.1	53953541	.	C	T	.	.	MAF_INRAE=15.823;MAF_USDA=5.294
NC_035091.1	53953575	.	G	T	.	.	MAF_INRAE=15.19;MAF_USDA=4.918
NC_035091.1	53953581	.	A	G	.	.	MAF_INRAE=35.443;MAF_USDA=26.471
NC_035091.1	53953587	.	C	T	.	.	MAF_INRAE=3.797;MAF_USDA=9.412
NC_035091.1	53953607	.	C	T	.	.	MAF_INRAE=12.658;MAF_USDA=7.647
NC_035091.1	53953641	.	T	A	.	.	MAF_USDA=1.639
NC_035091.1	53953642	.	A	G	.	.	MAF_USDA=1.639
NC_035091.1	53953651	.	G	T	.	.	MAF_INRAE=5.063;MAF_USDA=10.588
NC_035091.1	53953673	.	A	G	.	.	MAF_INRAE=36.076;MAF_USDA=27.647
NC_035091.1	53953711	.	T	A	.	.	MAF_INRAE=40.506;MAF_USDA=37.059
NC_035091.1	53953717	.	T	G	.	.	MAF_INRAE=40.506;MAF_USDA=33.529
NC_035091.1	53953750	.	G	A	.	.	MAF_INRAE=3.333
NC_035091.1	53953771	.	A	G	.	.	MAF_INRAE=3.797;MAF_USDA=9.412
NC_035091.1	53953776	.	T	A	.	.	MAF_INRAE=42.405;MAF_USDA=32.353
NC_035091.1	53953806	.	G	A	.	.	MAF_INRAE=14.557;MAF_USDA=4.918
NC_035091.1	53953812	.	C	T	.	.	MAF_USDA=4.706
NC_035091.1	53953913	.	G	A	.	.	MAF_INRAE=4.43
NC_035091.1	53953999	.	C	T	.	.	MAF_INRAE=4.43;MAF_USDA=4.098
NC_035091.1	53954056	.	A	T	.	.	MAF_INRAE=6.667;MAF_USDA=10.417
NC_035091.1	53954063	.	T	G	.	.	MAF_INRAE=2.5
NC_035091.1	53954064	.	C	A	.	.	MAF_INRAE=3.797
NC_035091.1	53954074	.	C	A	.	.	MAF_INRAE=47.468;MAF_USDA=48.235
NC_035091.1	53954097	.	T	G	.	.	MAF_INRAE=4.167;MAF_USDA=1.639
NC_035091.1	53954126	.	A	T	.	.	MAF_USDA=41.071
NC_035091.1	53954141	.	G	C	.	.	MAF_USDA=10.714
NC_035091.1	53954207	.	G	A	.	.	MAF_USDA=46.429
NC_035091.1	53954271	.	A	T	.	.	MAF_USDA=1.667
NC_035091.1	53954285	.	G	A	.	.	MAF_USDA=2.5
NC_035091.1	53954330	.	C	A	.	.	MAF_USDA=30.357
NC_035091.1	53954360	.	T	C	.	.	MAF_USDA=10.714
NC_035091.1	53954370	.	T	C	.	.	MAF_USDA=42.262
NC_035091.1	53954439	.	A	C	.	.	MAF_USDA=10.714
NC_035091.1	53954456	.	C	T	.	.	MAF_USDA=10.714
NC_035091.1	53954570	.	G	T	.	.	MAF_USDA=2.5
NC_035091.1	53954578	.	T	G	.	.	MAF_USDA=10.714
NC_035091.1	53954591	.	T	A	.	.	MAF_USDA=2.083
NC_035091.1	53954598	.	T	C	.	.	MAF_USDA=10.714
NC_035091.1	53954608	.	A	C	.	.	MAF_USDA=31.548
NC_035091.1	53954678	.	A	G	.	.	MAF_USDA=12.5
NC_035091.1	53954759	.	G	A	.	.	MAF_USDA=2.5
NC_035091.1	53954774	.	T	C	.	.	MAF_USDA=2.459
NC_035091.1	53954831	.	T	C	.	.	MAF_USDA=30.0
NC_035091.1	53954912	.	C	A	.	.	MAF_USDA=2.5
NC_035091.1	53954913	.	G	A	.	.	MAF_USDA=4.167
NC_035091.1	53954926	.	G	A	.	.	MAF_USDA=2.5
NC_035091.1	53954930	.	A	T	.	.	MAF_USDA=2.5
NC_035091.1	53954934	.	C	T	.	.	MAF_USDA=45.833
NC_035091.1	53954935	.	G	A	.	.	MAF_USDA=2.5
NC_035091.1	53954939	.	G	A	.	.	MAF_USDA=39.286
NC_035091.1	53954954	.	C	G	.	.	MAF_USDA=31.548
NC_035091.1	53954956	.	G	C	.	.	MAF_USDA=8.197
NC_035091.1	53954992	.	T	C	.	.	MAF_USDA=10.588
NC_035091.1	53955041	.	A	G	.	.	MAF_USDA=2.459
NC_035091.1	53955112	.	G	A	.	.	MAF_USDA=22.619
NC_035091.1	53955121	.	G	A	.	.	MAF_USDA=42.262
NC_035091.1	53955125	.	C	T	.	.	MAF_USDA=29.167
NC_035091.1	53955151	.	A	C	.	.	MAF_USDA=12.651
NC_035091.1	53955188	.	A	T	.	.	MAF_USDA=6.78
NC_035091.1	53955203	.	G	T	.	.	MAF_USDA=10.714
NC_035091.1	53955205	.	A	C	.	.	MAF_USDA=1.667
NC_035091.1	53955223	.	C	T	.	.	MAF_USDA=3.333
NC_035091.1	53955344	.	C	T	.	.	MAF_USDA=10.588
NC_035091.1	53955397	.	G	A	.	.	MAF_USDA=10.0
NC_035091.1	53955426	.	C	T	.	.	MAF_USDA=5.952
NC_035091.1	53955458	.	C	A	.	.	MAF_USDA=7.143
NC_035091.1	53955488	.	G	A	.	.	MAF_USDA=9.167
NC_035091.1	53955505	.	G	A	.	.	MAF_USDA=14.881
NC_035091.1	53955517	.	G	T	.	.	MAF_USDA=1.667
NC_035091.1	53956176	.	T	A	.	.	MAF_USDA=6.818
NC_035091.1	53956253	.	T	G	.	.	MAF_USDA=25.0
NC_035091.1	53956254	.	A	G	.	.	MAF_USDA=6.818
NC_035091.1	53956334	.	T	G	.	.	MAF_USDA=11.364
NC_035091.1	53956345	.	A	C	.	.	MAF_USDA=4.545
NC_035091.1	53956499	.	G	C	.	.	MAF_USDA=9.091
NC_035091.1	53956623	.	G	T	.	.	MAF_USDA=6.818
NC_035091.1	53956635	.	G	T	.	.	MAF_USDA=22.727
NC_035091.1	53956885	.	A	G	.	.	MAF_USDA=9.091
NC_035091.1	53956989	.	T	A	.	.	MAF_USDA=2.542
NC_035091.1	53957000	.	G	T	.	.	MAF_INRAE=27.5
NC_035091.1	53957007	.	A	C	.	.	MAF_INRAE=34.167
NC_035091.1	53957062	.	C	T	.	.	MAF_INRAE=34.167
NC_035091.1	53957067	.	T	A	.	.	MAF_USDA=6.667
NC_035091.1	53957076	.	G	A	.	.	MAF_INRAE=25.0;MAF_USDA=7.5
NC_035091.1	53957081	.	T	C	.	.	MAF_INRAE=48.333
NC_035091.1	53957082	.	T	A	.	.	MAF_INRAE=1.667
NC_035091.1	53957084	.	C	A	.	.	MAF_USDA=2.439
NC_035091.1	53957085	.	G	A	.	.	MAF_INRAE=5.833
NC_035091.1	53957086	.	C	T	.	.	MAF_INRAE=47.5
NC_035091.1	53957087	.	G	A	.	.	MAF_INRAE=26.667
NC_035091.1	53957096	.	A	G	.	.	MAF_INRAE=47.5
NC_035091.1	53957101	.	T	A	.	.	MAF_INRAE=26.667
NC_035091.1	53957106	.	A	C	.	.	MAF_INRAE=46.667
NC_035091.1	53957119	.	T	A	.	.	MAF_INRAE=45.833
NC_035091.1	53957122	.	A	G	.	.	MAF_INRAE=45.833
NC_035091.1	53957146	.	A	T	.	.	MAF_INRAE=34.167
NC_035091.1	53957147	.	A	G	.	.	MAF_INRAE=32.5;MAF_USDA=8.621
NC_035091.1	53957152	.	C	T	.	.	MAF_INRAE=45.833
NC_035091.1	53957154	.	T	G	.	.	MAF_INRAE=4.167
NC_035091.1	53957169	.	G	T	.	.	MAF_INRAE=45.0
NC_035091.1	53957183	.	G	T	.	.	MAF_USDA=2.542
NC_035091.1	53957184	.	G	T	.	.	MAF_INRAE=25.0
NC_035091.1	53957190	.	T	A	.	.	MAF_INRAE=26.667
NC_035091.1	53957193	.	T	A	.	.	MAF_INRAE=30.833
NC_035091.1	53957197	.	C	T	.	.	MAF_INRAE=49.167
NC_035091.1	53957211	.	A	T	.	.	MAF_INRAE=49.167
NC_035091.1	53957213	.	G	T	.	.	MAF_INRAE=50.0
NC_035091.1	53957221	.	C	G	.	.	MAF_INRAE=49.167
NC_035091.1	53957252	.	T	C	.	.	MAF_INRAE=47.5
NC_035091.1	53957299	.	T	C	.	.	MAF_INRAE=31.667
NC_035091.1	53957311	.	T	C	.	.	MAF_USDA=6.667
NC_035091.1	53957312	.	A	G	.	.	MAF_INRAE=47.5
NC_035091.1	53957329	.	A	G	.	.	MAF_INRAE=48.333
NC_035091.1	53957339	.	C	A	.	.	MAF_INRAE=3.797;MAF_USDA=10.843
NC_035091.1	53957343	.	C	T	.	.	MAF_INRAE=45.0
NC_035091.1	53957358	.	A	T	.	.	MAF_INRAE=42.5
NC_035091.1	53957362	.	C	A	.	.	MAF_INRAE=43.333
NC_035091.1	53957375	.	T	C	.	.	MAF_USDA=1.667
NC_035091.1	53957418	.	A	T	.	.	MAF_INRAE=2.632;MAF_USDA=7.317
NC_035091.1	53957594	.	A	T	.	.	MAF_USDA=27.273
NC_035091.1	53957611	.	C	T	.	.	MAF_USDA=47.727
NC_035091.1	53957621	.	C	A	.	.	MAF_USDA=4.545
NC_035091.1	53957636	.	C	A	.	.	MAF_USDA=4.545
NC_035091.1	53957647	.	A	G	.	.	MAF_USDA=6.818
NC_035091.1	53957665	.	T	C	.	.	MAF_USDA=27.273
NC_035091.1	53957693	.	A	G	.	.	MAF_USDA=2.273
NC_035091.1	53957771	.	A	G	.	.	MAF_USDA=27.273
NC_035091.1	53957774	.	G	A	.	.	MAF_USDA=27.273
NC_035091.1	53957783	.	C	G	.	.	MAF_USDA=27.273
NC_035091.1	53957985	.	G	A	.	.	MAF_USDA=9.091
NC_035091.1	53958010	.	T	G	.	.	MAF_USDA=6.818
NC_035091.1	53958039	.	C	T	.	.	MAF_USDA=13.636
NC_035091.1	53958153	.	A	T	.	.	MAF_USDA=6.818
NC_035091.1	53958256	.	T	A	.	.	MAF_USDA=27.273
NC_035091.1	53958386	.	T	C	.	.	MAF_USDA=4.545
NC_035091.1	53958425	.	C	T	.	.	MAF_USDA=6.818
NC_035091.1	53958510	.	G	T	.	.	MAF_USDA=15.909
NC_035091.1	53958555	.	G	A	.	.	MAF_USDA=38.636
NC_035091.1	53958574	.	G	T	.	.	MAF_USDA=50.0
NC_035091.1	53958721	.	G	T	.	.	MAF_INRAE=8.333;MAF_USDA=2.586
NC_035091.1	53958730	.	T	G	.	.	MAF_INRAE=23.333
NC_035091.1	53958733	.	G	A	.	.	MAF_INRAE=49.167
NC_035091.1	53958745	.	G	C	.	.	MAF_INRAE=48.333
NC_035091.1	53958751	.	C	G	.	.	MAF_INRAE=40.0
NC_035091.1	53958756	.	A	G	.	.	MAF_INRAE=24.167
NC_035091.1	53958761	.	C	A	.	.	MAF_INRAE=12.5
NC_035091.1	53958781	.	G	T	.	.	MAF_INRAE=6.329;MAF_USDA=7.229
NC_035091.1	53958790	.	C	T	.	.	MAF_INRAE=6.329;MAF_USDA=7.229
NC_035091.1	53958807	.	A	T	.	.	MAF_USDA=5.833
NC_035091.1	53958808	.	G	T	.	.	MAF_USDA=6.667
NC_035091.1	53958821	.	C	T	.	.	MAF_USDA=3.333
NC_035091.1	53958852	.	C	A	.	.	MAF_USDA=13.636
NC_035091.1	53959003	.	G	A	.	.	MAF_USDA=15.909
NC_035091.1	53959015	.	C	A	.	.	MAF_USDA=13.636
NC_035091.1	53959022	.	G	A	.	.	MAF_USDA=13.636
NC_035091.1	53959067	.	G	T	.	.	MAF_USDA=20.455
NC_035091.1	53959069	.	A	T	.	.	MAF_USDA=20.455
NC_035091.1	53959073	.	G	T	.	.	MAF_USDA=34.091
NC_035091.1	53959183	.	C	A	.	.	MAF_USDA=11.364
NC_035091.1	53959184	.	C	A	.	.	MAF_USDA=11.364
NC_035091.1	53959265	.	C	G	.	.	MAF_USDA=18.182
NC_035091.1	53959313	.	C	T	.	.	MAF_USDA=13.636
NC_035091.1	53960020	.	G	A	.	.	MAF_USDA=15.217
NC_035091.1	53960061	.	A	G	.	.	MAF_USDA=23.913
NC_035091.1	53960133	.	G	A	.	.	MAF_USDA=10.87
NC_035091.1	53960184	.	C	T	.	.	MAF_USDA=15.909
NC_035091.1	53960261	.	T	C	.	.	MAF_USDA=11.364
NC_035091.1	53960272	.	T	G	.	.	MAF_USDA=25.0
NC_035091.1	53960608	.	A	T	.	.	MAF_USDA=25.0
NC_035091.1	53960698	.	G	A	.	.	MAF_USDA=9.091
NC_035091.1	53960755	.	G	A	.	.	MAF_USDA=50.0
NC_035091.1	53960793	.	A	T	.	.	MAF_USDA=47.727
NC_035091.1	53960962	.	T	G	.	.	MAF_USDA=11.364
NC_035091.1	53961080	.	C	A	.	.	MAF_USDA=15.217
NC_035091.1	53961281	.	C	T	.	.	MAF_USDA=4.545
NC_035091.1	53961287	.	G	A	.	.	MAF_USDA=4.545
NC_035091.1	53961355	.	T	C	.	.	MAF_USDA=32.609
NC_035091.1	53961395	.	T	G	.	.	MAF_USDA=15.217
NC_035091.1	53961516	.	C	T	.	.	MAF_USDA=29.545
NC_035091.1	53961538	.	T	G	.	.	MAF_USDA=2.273
NC_035091.1	53961720	.	T	A	.	.	MAF_USDA=13.636
NC_035091.1	53961783	.	TAA	TAT	.	.	MAF_USDA=50.0
NC_035091.1	53961797	.	C	G	.	.	MAF_USDA=47.917
NC_035091.1	53961804	.	G	A	.	.	MAF_USDA=47.917
NC_035091.1	53961899	.	T	A	.	.	MAF_USDA=14.583
NC_035091.1	53962129	.	T	A	.	.	MAF_USDA=8.696
NC_035091.1	53962374	.	T	A	.	.	MAF_USDA=9.091
NC_035091.1	53962379	.	G	A	.	.	MAF_USDA=15.217
NC_035091.1	53964098	.	T	C	.	.	MAF_USDA=3.333
NC_035091.1	53964110	.	T	C	.	.	MAF_USDA=31.25
NC_035091.1	53964186	.	C	G	.	.	MAF_INRAE=4.167;MAF_USDA=18.675
NC_035091.1	53964187	.	G	T	.	.	MAF_USDA=1.667
NC_035091.1	53964188	.	C	A	.	.	MAF_USDA=5.952
NC_035091.1	53964208	.	G	T	.	.	MAF_INRAE=21.053;MAF_USDA=7.059
NC_035091.1	53964220	.	C	T	.	.	MAF_USDA=3.279
NC_035091.1	53964296	.	G	A	.	.	MAF_INRAE=3.333;MAF_USDA=2.083
NC_035091.1	53964299	.	A	C	.	.	MAF_INRAE=21.053;MAF_USDA=7.647
NC_035091.1	53964300	.	G	T	.	.	MAF_INRAE=5.0;MAF_USDA=4.706
NC_035091.1	53964320	.	G	T	.	.	MAF_INRAE=1.667
NC_035091.1	53964334	.	C	T	.	.	MAF_INRAE=7.5;MAF_USDA=3.529
NC_035091.1	53964344	.	A	C	.	.	MAF_USDA=2.459
NC_035091.1	53964391	.	C	A	.	.	MAF_INRAE=21.053;MAF_USDA=10.0
NC_035091.1	53964501	.	T	A	.	.	MAF_USDA=1.639
NC_035091.1	53964502	.	A	T	.	.	MAF_INRAE=5.696;MAF_USDA=15.294
NC_035091.1	53964514	.	A	C	.	.	MAF_INRAE=5.263;MAF_USDA=10.588
NC_035091.1	53964555	.	C	T	.	.	MAF_INRAE=9.494;MAF_USDA=15.882
NC_035091.1	53964574	.	G	T	.	.	MAF_USDA=3.279
NC_035091.1	53964587	.	C	T	.	.	MAF_USDA=2.083
NC_035091.1	53964590	.	C	A	.	.	MAF_USDA=8.235
NC_035091.1	53964621	.	T	C	.	.	MAF_INRAE=21.053;MAF_USDA=6.471
NC_035091.1	53964676	.	A	G	.	.	MAF_USDA=3.279
NC_035091.1	53964677	.	G	A	.	.	MAF_INRAE=8.333
NC_035091.1	53964708	.	T	G	.	.	MAF_INRAE=21.053;MAF_USDA=7.647
NC_035091.1	53964718	.	G	A	.	.	MAF_INRAE=21.053;MAF_USDA=10.0
NC_035091.1	53964746	.	G	T	.	.	MAF_INRAE=39.241;MAF_USDA=15.882
NC_035091.1	53964902	.	G	T	.	.	MAF_USDA=2.459
NC_035091.1	53964983	.	G	A	.	.	MAF_INRAE=3.333;MAF_USDA=5.882
NC_035091.1	53965036	.	C	T	.	.	MAF_INRAE=8.228;MAF_USDA=32.787
NC_035091.1	53965134	.	C	G	.	.	MAF_INRAE=13.291;MAF_USDA=4.918
NC_035091.1	53965183	.	T	G	.	.	MAF_USDA=21.765
NC_035091.1	53965218	.	G	C	.	.	MAF_USDA=5.294
NC_035091.1	53965219	.	C	T	.	.	MAF_USDA=5.882
NC_035091.1	53965334	.	T	C	.	.	MAF_USDA=2.459
NC_035091.1	53966341	.	C	T	.	.	MAF_USDA=42.941
NC_035091.1	53966359	.	T	A	.	.	MAF_INRAE=21.053;MAF_USDA=16.471
NC_035091.1	53966373	.	G	A	.	.	MAF_INRAE=2.632;MAF_USDA=23.529
NC_035091.1	53966418	.	C	T	.	.	MAF_INRAE=5.263
NC_035091.1	53966428	.	C	A	.	.	MAF_INRAE=5.263
NC_035091.1	53966439	.	G	A	.	.	MAF_USDA=1.639
NC_035091.1	53966477	.	G	A	.	.	MAF_INRAE=5.263;MAF_USDA=3.279
NC_035091.1	53966597	.	A	G	.	.	MAF_USDA=24.706
NC_035091.1	53966666	.	T	G	.	.	MAF_USDA=2.459
NC_035091.1	53966677	.	T	C	.	.	MAF_INRAE=37.975;MAF_USDA=13.529
NC_035091.1	53966680	.	A	G	.	.	MAF_USDA=21.765
NC_035091.1	53966754	.	A	G	.	.	MAF_USDA=3.279
NC_035091.1	53966821	.	G	T	.	.	MAF_INRAE=5.263
NC_035091.1	53966901	.	T	G	.	.	MAF_USDA=21.176
NC_035091.1	53966923	.	T	C	.	.	MAF_USDA=21.951
NC_035091.1	53966924	.	G	A	.	.	MAF_USDA=1.667
NC_035091.1	53967026	.	A	C	.	.	MAF_USDA=14.118
NC_035091.1	53967028	.	C	T	.	.	MAF_USDA=13.529
NC_035091.1	53967029	.	C	T	.	.	MAF_USDA=3.279
NC_035091.1	53967072	.	T	C	.	.	MAF_USDA=14.583
NC_035091.1	53967094	.	A	G	.	.	MAF_USDA=16.667
NC_035091.1	53967130	.	C	T	.	.	MAF_USDA=18.75
NC_035091.1	53971105	.	T	G	.	.	MAF_USDA=12.5
NC_035091.1	53971110	.	A	G	.	.	MAF_USDA=22.917
NC_035091.1	53971164	.	G	A	.	.	MAF_USDA=26.786
NC_035091.1	53971240	.	A	G	.	.	MAF_INRAE=21.053;MAF_USDA=20.833
NC_035091.1	53971330	.	T	C	.	.	MAF_USDA=15.294
NC_035091.1	53971387	.	T	C	.	.	MAF_USDA=17.647
NC_035091.1	53971388	.	G	A	.	.	MAF_USDA=9.412
NC_035091.1	53971449	.	T	C	.	.	MAF_USDA=1.639
NC_035091.1	53971461	.	T	C	.	.	MAF_USDA=1.639
NC_035091.1	53971538	.	G	T	.	.	MAF_INRAE=5.0;MAF_USDA=5.294
NC_035091.1	53971579	.	T	A	.	.	MAF_INRAE=5.0;MAF_USDA=5.294
NC_035091.1	53971648	.	G	T	.	.	MAF_INRAE=3.333;MAF_USDA=17.647
NC_035091.1	53971741	.	C	A	.	.	MAF_INRAE=5.263
NC_035091.1	53971797	.	T	G	.	.	MAF_USDA=2.459
NC_035091.1	53971800	.	G	C	.	.	MAF_USDA=2.459
NC_035091.1	53971811	.	G	T	.	.	MAF_USDA=2.459
NC_035091.1	53971826	.	A	G	.	.	MAF_INRAE=5.0
NC_035091.1	53971852	.	T	A	.	.	MAF_INRAE=2.5
NC_035091.1	53971853	.	C	A	.	.	MAF_INRAE=2.5
NC_035091.1	53971860	.	C	T	.	.	MAF_USDA=3.279
NC_035091.1	53971904	.	C	A	.	.	MAF_USDA=12.5
NC_035091.1	53971923	.	A	G	.	.	MAF_INRAE=21.053;MAF_USDA=7.059
NC_035091.1	53971928	.	A	T	.	.	MAF_USDA=2.459
NC_035091.1	53971931	.	C	T	.	.	MAF_USDA=2.459
NC_035091.1	53971935	.	A	G	.	.	MAF_USDA=3.279
NC_035091.1	53971996	.	T	C	.	.	MAF_USDA=3.279
NC_035091.1	53972037	.	G	T	.	.	MAF_INRAE=3.333;MAF_USDA=10.417
NC_035091.1	53972061	.	C	T	.	.	MAF_USDA=2.353
NC_035091.1	53972077	.	A	T	.	.	MAF_INRAE=3.333;MAF_USDA=19.412
NC_035091.1	53972179	.	A	C	.	.	MAF_INRAE=5.263
NC_035091.1	53972193	.	T	A	.	.	MAF_USDA=1.667
NC_035091.1	53972228	.	G	T	.	.	MAF_INRAE=3.333;MAF_USDA=22.941
NC_035091.1	53972250	.	A	T	.	.	MAF_USDA=3.279
NC_035091.1	53972301	.	T	G	.	.	MAF_INRAE=3.333;MAF_USDA=21.765
NC_035091.1	53972306	.	T	G	.	.	MAF_INRAE=3.333;MAF_USDA=18.235
NC_035091.1	53972436	.	C	T	.	.	MAF_INRAE=21.053;MAF_USDA=10.417
NC_035091.1	53972478	.	C	A	.	.	MAF_INRAE=9.167
NC_035091.1	53972479	.	T	G	.	.	MAF_USDA=1.639
NC_035091.1	53972496	.	G	A	.	.	MAF_USDA=4.918
NC_035091.1	53972580	.	A	G	.	.	MAF_USDA=3.279
NC_035091.1	53972591	.	A	C	.	.	MAF_USDA=3.279
NC_035091.1	53972655	.	C	T	.	.	MAF_INRAE=3.333;MAF_USDA=21.176
NC_035091.1	53972671	.	G	T	.	.	MAF_INRAE=3.333;MAF_USDA=21.176
NC_035091.1	53972685	.	G	A	.	.	MAF_USDA=1.639
NC_035091.1	53972723	.	A	C	.	.	MAF_INRAE=5.263
NC_035091.1	53972732	.	G	A	.	.	MAF_INRAE=3.333;MAF_USDA=21.176
NC_035091.1	53972784	.	G	A	.	.	MAF_INRAE=3.333;MAF_USDA=18.235
NC_035091.1	53972817	.	C	G	.	.	MAF_USDA=4.098
NC_035091.1	53972853	.	T	G	.	.	MAF_INRAE=8.333
NC_035091.1	53972858	.	A	G	.	.	MAF_INRAE=21.053
NC_035091.1	53972884	.	T	G	.	.	MAF_USDA=4.167
NC_035091.1	53972921	.	A	G	.	.	MAF_INRAE=9.494;MAF_USDA=15.294
NC_035091.1	53972985	.	A	G	.	.	MAF_INRAE=21.053;MAF_USDA=6.471
NC_035091.1	53973038	.	T	C	.	.	MAF_USDA=1.639
NC_035091.1	53973051	.	C	A	.	.	MAF_USDA=4.118
NC_035091.1	53973057	.	A	G	.	.	MAF_INRAE=16.456;MAF_USDA=5.294
NC_035091.1	53973186	.	G	T	.	.	MAF_INRAE=5.0;MAF_USDA=5.294
NC_035091.1	53973191	.	T	C	.	.	MAF_USDA=1.639
NC_035091.1	53973223	.	A	C	.	.	MAF_INRAE=5.263
NC_035091.1	53973251	.	T	A	.	.	MAF_INRAE=8.333;MAF_USDA=10.417
NC_035091.1	53973253	.	G	T	.	.	MAF_INRAE=5.0;MAF_USDA=5.294
NC_035091.1	53973273	.	CGG	CGT	.	.	MAF_USDA=6.25
NC_035091.1	53973275	.	G	T	.	.	MAF_INRAE=5.0;MAF_USDA=4.098
NC_035091.1	53973386	.	G	A	.	.	MAF_INRAE=5.0;MAF_USDA=5.294
NC_035091.1	53973427	.	T	C	.	.	MAF_USDA=3.279
NC_035091.1	53973435	.	C	T	.	.	MAF_INRAE=21.053;MAF_USDA=7.647
NC_035091.1	53973583	.	A	C	.	.	MAF_INRAE=3.333;MAF_USDA=18.824
NC_035091.1	53973598	.	T	A	.	.	MAF_INRAE=5.0;MAF_USDA=5.357
NC_035091.1	53973616	.	G	T	.	.	MAF_USDA=5.738
NC_035091.1	53973641	.	G	C	.	.	MAF_INRAE=15.19;MAF_USDA=5.294
NC_035091.1	53973674	.	A	G	.	.	MAF_USDA=3.279
NC_035091.1	53973684	.	G	T	.	.	MAF_USDA=5.294
NC_035091.1	53973698	.	G	T	.	.	MAF_INRAE=3.333;MAF_USDA=10.417
NC_035091.1	53973717	.	C	T	.	.	MAF_INRAE=15.823;MAF_USDA=42.941
NC_035091.1	53973788	.	C	T	.	.	MAF_USDA=3.279
NC_035091.1	53973818	.	C	T	.	.	MAF_USDA=2.542
NC_035091.1	53973855	.	C	T	.	.	MAF_USDA=1.639
NC_035091.1	53973866	.	C	G	.	.	MAF_INRAE=8.228;MAF_USDA=27.647
NC_035091.1	53973940	.	T	A	.	.	MAF_INRAE=5.0;MAF_USDA=6.25
NC_035091.1	53973945	.	A	C	.	.	MAF_USDA=5.738
NC_035091.1	53973948	.	G	T	.	.	MAF_INRAE=3.333;MAF_USDA=2.083
NC_035091.1	53973983	.	A	G	.	.	MAF_USDA=18.235
NC_035091.1	53974051	.	C	G	.	.	MAF_USDA=2.459
NC_035091.1	53974081	.	C	T	.	.	MAF_INRAE=12.658;MAF_USDA=4.098
NC_035091.1	53974110	.	G	T	.	.	MAF_USDA=1.639
NC_035091.1	53974134	.	C	T	.	.	MAF_INRAE=12.025;MAF_USDA=4.098
NC_035091.1	53974173	.	G	C	.	.	MAF_USDA=7.059
NC_035091.1	53974193	.	G	A	.	.	MAF_USDA=2.459
NC_035091.1	53974198	.	T	A	.	.	MAF_USDA=4.118
NC_035091.1	53974215	.	C	T	.	.	MAF_USDA=1.639
NC_035091.1	53974268	.	C	G	.	.	MAF_USDA=4.167
NC_035091.1	53974337	.	G	A	.	.	MAF_USDA=3.279
NC_035091.1	53974357	.	C	T	.	.	MAF_USDA=3.279
NC_035091.1	53974474	.	G	A	.	.	MAF_INRAE=12.658;MAF_USDA=4.098
NC_035091.1	53974485	.	C	G	.	.	MAF_USDA=2.459
NC_035091.1	53974504	.	C	A	.	.	MAF_USDA=1.639
NC_035091.1	53974551	.	A	C	.	.	MAF_INRAE=8.333;MAF_USDA=7.647
NC_035091.1	53974691	.	C	T	.	.	MAF_USDA=3.279
NC_035091.1	53974692	.	A	T	.	.	MAF_USDA=3.279
NC_035091.1	53974735	.	C	T	.	.	MAF_INRAE=5.0;MAF_USDA=5.294
NC_035091.1	53974832	.	T	A	.	.	MAF_INRAE=21.053;MAF_USDA=16.667
NC_035091.1	53974901	.	G	T	.	.	MAF_INRAE=8.333;MAF_USDA=8.235
NC_035091.1	53974924	.	G	C	.	.	MAF_INRAE=8.333;MAF_USDA=8.333
NC_035091.1	53974930	.	G	T	.	.	MAF_USDA=10.0
NC_035091.1	53974933	.	C	A	.	.	MAF_USDA=4.167
NC_035091.1	53975027	.	C	G	.	.	MAF_INRAE=8.228;MAF_USDA=10.0
NC_035091.1	53975052	.	T	C	.	.	MAF_INRAE=8.333;MAF_USDA=8.235
NC_035091.1	53975089	.	G	A	.	.	MAF_INRAE=21.053;MAF_USDA=23.529
NC_035091.1	53975118	.	C	A	.	.	MAF_USDA=6.25
NC_035091.1	53975237	.	G	C	.	.	MAF_INRAE=21.053;MAF_USDA=25.294
NC_035091.1	53975339	.	C	A	.	.	MAF_INRAE=12.658;MAF_USDA=7.377
NC_035091.1	53975377	.	G	T	.	.	MAF_INRAE=8.333;MAF_USDA=8.235
NC_035091.1	53975390	.	T	C	.	.	MAF_INRAE=8.333;MAF_USDA=8.235
NC_035091.1	53975429	.	C	T	.	.	MAF_INRAE=14.557;MAF_USDA=34.706
NC_035091.1	53975492	.	T	A	.	.	MAF_INRAE=8.333;MAF_USDA=8.235
NC_035091.1	53975538	.	A	C	.	.	MAF_INRAE=5.0;MAF_USDA=4.706
NC_035091.1	53975558	.	T	A	.	.	MAF_INRAE=21.053;MAF_USDA=23.529
NC_035091.1	53975595	.	C	T	.	.	MAF_USDA=23.529
NC_035091.1	53975609	.	T	A	.	.	MAF_USDA=10.417
NC_035091.1	53975610	.	C	A	.	.	MAF_USDA=10.417
NC_035091.1	53975620	.	C	T	.	.	MAF_USDA=2.459
NC_035091.1	53975668	.	C	A	.	.	MAF_USDA=3.279
NC_035091.1	53975721	.	T	A	.	.	MAF_USDA=6.557
NC_035091.1	53975742	.	C	A	.	.	MAF_USDA=4.918
NC_035091.1	53975916	.	C	A	.	.	MAF_INRAE=2.632
NC_035091.1	53976000	.	G	T	.	.	MAF_INRAE=10.0
NC_035091.1	53976002	.	A	C	.	.	MAF_INRAE=10.0
NC_035091.1	53976140	.	C	T	.	.	MAF_USDA=12.5
NC_035091.1	53976152	.	A	C	.	.	MAF_USDA=10.0
NC_035091.1	53976156	.	G	T	.	.	MAF_USDA=10.833
NC_035091.1	53976168	.	T	C	.	.	MAF_USDA=4.237
NC_035091.1	53976178	.	G	A	.	.	MAF_USDA=3.333
NC_035091.1	53976187	.	T	C	.	.	MAF_USDA=4.167
NC_035091.1	53976206	.	T	C	.	.	MAF_USDA=10.833
NC_035091.1	53976211	.	G	T	.	.	MAF_USDA=9.524
NC_035091.1	53976242	.	C	T	.	.	MAF_INRAE=3.165;MAF_USDA=8.929
NC_035091.1	53976252	.	A	G	.	.	MAF_USDA=2.5
NC_035091.1	53976280	.	C	T	.	.	MAF_USDA=2.5
NC_035091.1	53977284	.	G	A	.	.	MAF_USDA=3.333
NC_035091.1	53977292	.	T	A	.	.	MAF_USDA=19.565
NC_035091.1	53977343	.	A	T	.	.	MAF_INRAE=8.228;MAF_USDA=13.69
NC_035091.1	53977585	.	G	A	.	.	MAF_INRAE=3.333;MAF_USDA=2.083
NC_035091.1	53977644	.	T	C	.	.	MAF_INRAE=9.167;MAF_USDA=12.5
NC_035091.1	53977660	.	G	T	.	.	MAF_USDA=16.071
NC_035091.1	53977795	.	C	T	.	.	MAF_INRAE=8.333;MAF_USDA=3.333
NC_035091.1	53977820	.	C	A	.	.	MAF_USDA=3.333
NC_035091.1	53977873	.	G	A	.	.	MAF_INRAE=9.167;MAF_USDA=12.5
NC_035091.1	53977884	.	G	T	.	.	MAF_USDA=4.167
NC_035091.1	53977943	.	T	A	.	.	MAF_USDA=3.333
NC_035091.1	53977951	.	G	A	.	.	MAF_USDA=1.667
NC_035091.1	53977972	.	G	A	.	.	MAF_INRAE=9.167;MAF_USDA=13.69
NC_035091.1	53978102	.	T	C	.	.	MAF_USDA=14.706
NC_035091.1	53978193	.	G	A	.	.	MAF_USDA=5.952
NC_035091.1	53978230	.	C	T	.	.	MAF_INRAE=15.833
NC_035091.1	53978238	.	T	G	.	.	MAF_INRAE=9.167;MAF_USDA=12.5
NC_035091.1	53978248	.	C	T	.	.	MAF_USDA=14.881
NC_035091.1	53978253	.	G	T	.	.	MAF_INRAE=9.167;MAF_USDA=13.095
NC_035091.1	53978258	.	C	A	.	.	MAF_INRAE=9.167;MAF_USDA=12.651
NC_035091.1	53978290	.	G	A	.	.	MAF_USDA=14.881
NC_035091.1	53978358	.	G	A	.	.	MAF_INRAE=9.167;MAF_USDA=13.095
NC_035091.1	53978375	.	C	T	.	.	MAF_USDA=2.5
NC_035091.1	53978381	.	T	A	.	.	MAF_USDA=2.083
NC_035091.1	53978393	.	G	A	.	.	MAF_INRAE=10.0;MAF_USDA=12.5
NC_035091.1	53978399	.	C	T	.	.	MAF_USDA=1.639
NC_035091.1	53978407	.	C	T	.	.	MAF_INRAE=9.167;MAF_USDA=6.25
NC_035091.1	53978454	.	T	A	.	.	MAF_INRAE=8.333;MAF_USDA=10.417
NC_035091.1	53978473	.	G	T	.	.	MAF_INRAE=15.833;MAF_USDA=5.294
NC_035091.1	53978474	.	G	A	.	.	MAF_USDA=2.459
NC_035091.1	53978509	.	C	T	.	.	MAF_INRAE=8.333;MAF_USDA=10.417
NC_035091.1	53978510	.	A	G	.	.	MAF_INRAE=9.167
NC_035091.1	53978520	.	T	C	.	.	MAF_INRAE=9.167
NC_035091.1	53978521	.	G	T	.	.	MAF_USDA=4.098
NC_035091.1	53978536	.	C	A	.	.	MAF_USDA=4.098
NC_035091.1	53978552	.	A	G	.	.	MAF_USDA=6.667
NC_035091.1	53978621	.	C	T	.	.	MAF_INRAE=8.333;MAF_USDA=1.667
NC_035091.1	53978633	.	A	G	.	.	MAF_INRAE=9.167;MAF_USDA=11.446
NC_035091.1	53978658	.	G	T	.	.	MAF_INRAE=30.0;MAF_USDA=42.941
NC_035091.1	53978668	.	C	T	.	.	MAF_USDA=4.118
NC_035091.1	53978669	.	A	G	.	.	MAF_INRAE=9.167;MAF_USDA=14.118
NC_035091.1	53978679	.	C	T	.	.	MAF_USDA=3.333
NC_035091.1	53978683	.	G	A	.	.	MAF_USDA=17.5
NC_035091.1	53978706	.	G	A	.	.	MAF_USDA=3.333
NC_035091.1	53978763	.	T	G	.	.	MAF_USDA=2.5
NC_035091.1	53978803	.	G	C	.	.	MAF_INRAE=9.167;MAF_USDA=14.583
NC_035091.1	53978903	.	A	C	.	.	MAF_INRAE=16.667;MAF_USDA=8.333
NC_035091.1	53978963	.	T	A	.	.	MAF_INRAE=10.0;MAF_USDA=8.333
NC_035091.1	53979232	.	G	A	.	.	MAF_USDA=18.75
NC_035091.1	53979281	.	T	G	.	.	MAF_INRAE=9.167;MAF_USDA=8.333
NC_035091.1	53979332	.	A	C	.	.	MAF_INRAE=5.0;MAF_USDA=4.167
NC_035091.1	53979349	.	T	C	.	.	MAF_INRAE=10.0;MAF_USDA=8.333
NC_035091.1	53979380	.	C	T	.	.	MAF_INRAE=10.833;MAF_USDA=8.333
NC_035091.1	53979382	.	A	C	.	.	MAF_INRAE=10.833;MAF_USDA=8.333
NC_035091.1	53979502	.	C	T	.	.	MAF_USDA=4.31
NC_035091.1	53979543	.	T	C	.	.	MAF_INRAE=9.167
NC_035091.1	53979588	.	G	A	.	.	MAF_INRAE=10.0;MAF_USDA=20.122
NC_035091.1	53979627	.	T	G	.	.	MAF_INRAE=7.5;MAF_USDA=4.167
NC_035091.1	53979651	.	T	C	.	.	MAF_INRAE=30.833;MAF_USDA=16.667
NC_035091.1	53979881	.	A	G	.	.	MAF_INRAE=9.167;MAF_USDA=11.585
NC_035091.1	53979897	.	G	A	.	.	MAF_INRAE=8.333;MAF_USDA=4.31
NC_035091.1	53980049	.	T	C	.	.	MAF_INRAE=5.0;MAF_USDA=4.878
NC_035091.1	53980054	.	G	A	.	.	MAF_INRAE=15.833;MAF_USDA=9.483
NC_035091.1	53980060	.	A	C	.	.	MAF_INRAE=9.167;MAF_USDA=15.854
NC_035091.1	53980221	.	T	G	.	.	MAF_USDA=15.244
NC_035091.1	53980267	.	G	T	.	.	MAF_USDA=1.724
NC_035091.1	53980276	.	C	T	.	.	MAF_USDA=12.805
NC_035091.1	53980285	.	T	C	.	.	MAF_USDA=13.855
NC_035091.1	53980291	.	C	A	.	.	MAF_USDA=33.929
NC_035091.1	53980297	.	T	G	.	.	MAF_USDA=11.905
NC_035091.1	53980412	.	C	A	.	.	MAF_USDA=4.167
NC_035091.1	53980454	.	C	T	.	.	MAF_USDA=2.083
NC_035091.1	53980512	.	C	A	.	.	MAF_USDA=10.417
NC_035091.1	53980589	.	C	A	.	.	MAF_USDA=1.639
NC_035091.1	53980598	.	T	C	.	.	MAF_USDA=1.639
NC_035091.1	53980610	.	C	T	.	.	MAF_USDA=2.459
NC_035091.1	53980619	.	C	T	.	.	MAF_USDA=2.459
NC_035091.1	53980645	.	A	G	.	.	MAF_USDA=2.083
NC_035091.1	53980653	.	T	G	.	.	MAF_USDA=6.25
NC_035091.1	53980654	.	T	A	.	.	MAF_USDA=6.25
NC_035091.1	53980661	.	T	C	.	.	MAF_INRAE=37.342;MAF_USDA=12.941
NC_035091.1	53980778	.	T	G	.	.	MAF_USDA=5.294
NC_035091.1	53980865	.	A	G	.	.	MAF_USDA=4.167
NC_035091.1	53980889	.	C	G	.	.	MAF_USDA=1.639
NC_035091.1	53980895	.	G	A	.	.	MAF_INRAE=14.557;MAF_USDA=5.294
NC_035091.1	53980952	.	C	A	.	.	MAF_USDA=1.639
NC_035091.1	53980962	.	C	T	.	.	MAF_INRAE=5.263;MAF_USDA=15.882
NC_035091.1	53980984	.	T	G	.	.	MAF_INRAE=8.333;MAF_USDA=5.882
NC_035091.1	53981030	.	C	A	.	.	MAF_USDA=6.25
NC_035091.1	53981031	.	G	A	.	.	MAF_INRAE=18.987;MAF_USDA=5.882
NC_035091.1	53981058	.	A	G	.	.	MAF_INRAE=7.595;MAF_USDA=25.882
NC_035091.1	53981100	.	C	G	.	.	MAF_INRAE=18.987;MAF_USDA=5.882
NC_035091.1	53981151	.	G	A	.	.	MAF_USDA=10.417
NC_035091.1	53981178	.	T	C	.	.	MAF_INRAE=16.456;MAF_USDA=4.706
NC_035091.1	53981181	.	C	T	.	.	MAF_INRAE=8.333;MAF_USDA=14.706
NC_035091.1	53981183	.	C	T	.	.	MAF_INRAE=10.0;MAF_USDA=17.647
NC_035091.1	53981193	.	C	T	.	.	MAF_INRAE=15.19;MAF_USDA=18.824
NC_035091.1	53981220	.	C	T	.	.	MAF_INRAE=5.263;MAF_USDA=4.918
NC_035091.1	53981223	.	A	T	.	.	MAF_USDA=2.083
NC_035091.1	53981260	.	C	G	.	.	MAF_USDA=4.098
NC_035091.1	53981274	.	C	T	.	.	MAF_USDA=3.279
NC_035091.1	53981275	.	G	T	.	.	MAF_USDA=2.459
NC_035091.1	53981377	.	T	G	.	.	MAF_USDA=2.5
NC_035091.1	53981485	.	T	C	.	.	MAF_USDA=5.738
NC_035091.1	53981573	.	G	A	.	.	MAF_USDA=2.083
NC_035091.1	53981667	.	G	C	.	.	MAF_INRAE=33.544;MAF_USDA=32.353
NC_035091.1	53981681	.	G	T	.	.	MAF_USDA=4.918
NC_035091.1	53981725	.	G	A	.	.	MAF_INRAE=20.253;MAF_USDA=5.294
NC_035091.1	53981762	.	C	T	.	.	MAF_INRAE=5.263;MAF_USDA=5.294
NC_035091.1	53981770	.	G	C	.	.	MAF_USDA=5.738
NC_035091.1	53981862	.	A	G	.	.	MAF_INRAE=31.579;MAF_USDA=8.235
NC_035091.1	53981908	.	C	G	.	.	MAF_USDA=4.918
NC_035091.1	53982025	.	A	C	.	.	MAF_INRAE=16.456;MAF_USDA=4.706
NC_035091.1	53982029	.	G	T	.	.	MAF_INRAE=5.263;MAF_USDA=3.279
NC_035091.1	53982094	.	G	A	.	.	MAF_USDA=4.098
NC_035091.1	53982137	.	C	A	.	.	MAF_USDA=5.738
NC_035091.1	53982157	.	A	C	.	.	MAF_INRAE=41.772;MAF_USDA=28.235
NC_035091.1	53982207	.	C	G	.	.	MAF_USDA=1.639
NC_035091.1	53982311	.	T	G	.	.	MAF_INRAE=7.595;MAF_USDA=35.417
NC_035091.1	53982440	.	C	T	.	.	MAF_USDA=1.639
NC_035091.1	53982532	.	A	C	.	.	MAF_USDA=5.738
NC_035091.1	53982539	.	A	G	.	.	MAF_INRAE=18.987;MAF_USDA=5.882
NC_035091.1	53982555	.	G	A	.	.	MAF_INRAE=7.595;MAF_USDA=25.882
NC_035091.1	53982585	.	G	A	.	.	MAF_USDA=14.706
NC_035091.1	53982607	.	C	A	.	.	MAF_USDA=1.639
NC_035091.1	53982612	.	A	G	.	.	MAF_USDA=2.459
NC_035091.1	53982615	.	C	T	.	.	MAF_USDA=1.639
NC_035091.1	53982641	.	T	A	.	.	MAF_INRAE=34.177;MAF_USDA=33.529
NC_035091.1	53982644	.	C	T	.	.	MAF_INRAE=10.0;MAF_USDA=7.059
NC_035091.1	53982651	.	G	T	.	.	MAF_INRAE=34.177;MAF_USDA=33.529
NC_035091.1	53982788	.	A	C	.	.	MAF_USDA=7.377
NC_035091.1	53982840	.	C	A	.	.	MAF_INRAE=34.177;MAF_USDA=32.941
NC_035091.1	53982841	.	A	C	.	.	MAF_USDA=7.5
NC_035091.1	53982890	.	G	T	.	.	MAF_USDA=1.639
NC_035091.1	53982936	.	T	A	.	.	MAF_INRAE=18.987;MAF_USDA=5.882
NC_035091.1	53982997	.	G	A	.	.	MAF_USDA=1.639
NC_035091.1	53983010	.	A	G	.	.	MAF_INRAE=18.987;MAF_USDA=8.235
NC_035091.1	53983060	.	C	A	.	.	MAF_USDA=4.098
NC_035091.1	53983084	.	G	C	.	.	MAF_USDA=5.738
NC_035091.1	53983115	.	G	T	.	.	MAF_INRAE=7.595;MAF_USDA=35.882
NC_035091.1	53983144	.	C	T	.	.	MAF_INRAE=15.19;MAF_USDA=19.412
NC_035091.1	53983234	.	A	C	.	.	MAF_USDA=1.639
NC_035091.1	53983267	.	G	A	.	.	MAF_INRAE=16.456;MAF_USDA=5.294
NC_035091.1	53983293	.	A	G	.	.	MAF_INRAE=15.19;MAF_USDA=31.176
NC_035091.1	53983294	.	T	A	.	.	MAF_INRAE=10.0;MAF_USDA=31.176
NC_035091.1	53983309	.	A	T	.	.	MAF_USDA=1.639
NC_035091.1	53983317	.	T	A	.	.	MAF_INRAE=21.667;MAF_USDA=10.417
NC_035091.1	53983323	.	T	C	.	.	MAF_INRAE=40.506;MAF_USDA=27.647
NC_035091.1	53983330	.	C	G	.	.	MAF_INRAE=36.842;MAF_USDA=48.235
NC_035091.1	53983384	.	T	C	.	.	MAF_INRAE=15.19;MAF_USDA=21.176
NC_035091.1	53983385	.	A	T	.	.	MAF_INRAE=19.62;MAF_USDA=15.294
NC_035091.1	53983391	.	G	A	.	.	MAF_INRAE=22.5;MAF_USDA=5.882
NC_035091.1	53983450	.	C	T	.	.	MAF_INRAE=5.263;MAF_USDA=4.098
NC_035091.1	53983451	.	G	T	.	.	MAF_INRAE=18.987;MAF_USDA=7.059
NC_035091.1	53983558	.	C	G	.	.	MAF_INRAE=16.456;MAF_USDA=31.176
NC_035091.1	53983572	.	T	C	.	.	MAF_INRAE=41.772;MAF_USDA=30.0
NC_035091.1	53983606	.	T	C	.	.	MAF_USDA=9.016
NC_035091.1	53983617	.	C	T	.	.	MAF_INRAE=15.789;MAF_USDA=5.882
NC_035091.1	53983623	.	A	C	.	.	MAF_INRAE=33.333;MAF_USDA=27.083
NC_035091.1	53983642	.	C	T	.	.	MAF_INRAE=41.772;MAF_USDA=29.412
NC_035091.1	53983668	.	C	G	.	.	MAF_USDA=7.059
NC_035091.1	53983711	.	C	G	.	.	MAF_INRAE=22.785;MAF_USDA=44.706
NC_035091.1	53983716	.	A	G	.	.	MAF_INRAE=15.19;MAF_USDA=29.412
NC_035091.1	53983749	.	C	A	.	.	MAF_INRAE=18.987;MAF_USDA=14.583
NC_035091.1	53983755	.	A	C	.	.	MAF_INRAE=5.263
NC_035091.1	53983757	.	A	G	.	.	MAF_INRAE=23.418;MAF_USDA=41.765
NC_035091.1	53983775	.	A	G	.	.	MAF_INRAE=18.987;MAF_USDA=6.471
NC_035091.1	53983843	.	G	T	.	.	MAF_INRAE=21.519;MAF_USDA=45.882
NC_035091.1	53983845	.	A	C	.	.	MAF_INRAE=18.333;MAF_USDA=47.059
NC_035091.1	53983878	.	G	T	.	.	MAF_USDA=3.279
NC_035091.1	53983896	.	G	A	.	.	MAF_USDA=1.639
NC_035091.1	53983940	.	G	C	.	.	MAF_INRAE=21.519;MAF_USDA=46.471
NC_035091.1	53983954	.	A	G	.	.	MAF_INRAE=37.975;MAF_USDA=11.765
NC_035091.1	53984015	.	C	G	.	.	MAF_INRAE=15.19;MAF_USDA=26.471
NC_035091.1	53984046	.	T	C	.	.	MAF_INRAE=5.263
NC_035091.1	53984051	.	C	T	.	.	MAF_USDA=1.639
NC_035091.1	53984067	.	G	A	.	.	MAF_INRAE=15.19;MAF_USDA=28.824
NC_035091.1	53984068	.	C	T	.	.	MAF_USDA=1.639
NC_035091.1	53984087	.	C	G	.	.	MAF_INRAE=10.0;MAF_USDA=14.583
NC_035091.1	53984116	.	C	T	.	.	MAF_INRAE=15.19;MAF_USDA=12.941
NC_035091.1	53984128	.	T	C	.	.	MAF_INRAE=15.19;MAF_USDA=28.824
NC_035091.1	53984131	.	G	A	.	.	MAF_INRAE=10.0;MAF_USDA=28.824
NC_035091.1	53984141	.	C	G	.	.	MAF_USDA=8.197
NC_035091.1	53984149	.	G	A	.	.	MAF_INRAE=7.595;MAF_USDA=35.294
NC_035091.1	53984157	.	C	A	.	.	MAF_INRAE=15.19;MAF_USDA=28.824
NC_035091.1	53984175	.	T	C	.	.	MAF_INRAE=8.333;MAF_USDA=34.118
NC_035091.1	53984183	.	A	C	.	.	MAF_INRAE=8.333;MAF_USDA=34.706
NC_035091.1	53984234	.	T	C	.	.	MAF_USDA=27.647
NC_035091.1	53984253	.	C	T	.	.	MAF_USDA=22.941
NC_035091.1	53984270	.	C	T	.	.	MAF_USDA=1.639
NC_035091.1	53984283	.	A	T	.	.	MAF_INRAE=42.105;MAF_USDA=22.941
NC_035091.1	53984288	.	G	C	.	.	MAF_INRAE=42.105;MAF_USDA=24.118
NC_035091.1	53984388	.	C	A	.	.	MAF_USDA=3.279
NC_035091.1	53984481	.	A	G	.	.	MAF_USDA=4.918
NC_035091.1	53984513	.	A	T	.	.	MAF_INRAE=15.19;MAF_USDA=20.0
NC_035091.1	53984544	.	C	T	.	.	MAF_INRAE=41.772;MAF_USDA=31.765
NC_035091.1	53984549	.	T	A	.	.	MAF_INRAE=15.19;MAF_USDA=8.235
NC_035091.1	53984572	.	C	T	.	.	MAF_INRAE=4.167;MAF_USDA=4.706
NC_035091.1	53984737	.	G	A	.	.	MAF_USDA=5.833
NC_035091.1	53984769	.	G	T	.	.	MAF_USDA=1.667
NC_035091.1	53984893	.	G	C	.	.	MAF_INRAE=18.987;MAF_USDA=6.471
NC_035091.1	53984958	.	T	C	.	.	MAF_USDA=1.639
NC_035091.1	53984966	.	C	T	.	.	MAF_INRAE=18.987;MAF_USDA=17.059
NC_035091.1	53985043	.	C	T	.	.	MAF_USDA=12.295
NC_035091.1	53985066	.	T	C	.	.	MAF_USDA=3.279
NC_035091.1	53985078	.	T	A	.	.	MAF_USDA=35.417
NC_035091.1	53985095	.	C	A	.	.	MAF_INRAE=47.5;MAF_USDA=44.706
NC_035091.1	53985106	.	A	G	.	.	MAF_USDA=2.459
NC_035091.1	53985131	.	C	T	.	.	MAF_USDA=2.459
NC_035091.1	53985139	.	C	T	.	.	MAF_USDA=3.279
NC_035091.1	53985143	.	T	C	.	.	MAF_INRAE=44.304;MAF_USDA=46.471
NC_035091.1	53985222	.	T	A	.	.	MAF_USDA=4.098
NC_035091.1	53985230	.	T	A	.	.	MAF_INRAE=42.405;MAF_USDA=44.118
NC_035091.1	53985262	.	C	T	.	.	MAF_USDA=5.738
NC_035091.1	53985297	.	G	T	.	.	MAF_INRAE=41.772;MAF_USDA=49.412
NC_035091.1	53985378	.	G	A	.	.	MAF_INRAE=3.333;MAF_USDA=2.083
NC_035091.1	53985428	.	C	T	.	.	MAF_INRAE=43.038;MAF_USDA=32.353
NC_035091.1	53985436	.	C	T	.	.	MAF_USDA=4.098
NC_035091.1	53985461	.	TTAACCAGGG	TTAACCAGGT	.	.	MAF_USDA=10.417
NC_035091.1	53985470	.	G	T	.	.	MAF_INRAE=15.823
NC_035091.1	53985485	.	C	G	.	.	MAF_INRAE=42.405;MAF_USDA=32.353
NC_035091.1	53985503	.	G	C	.	.	MAF_USDA=4.098
NC_035091.1	53985506	.	G	A	.	.	MAF_USDA=1.639
NC_035091.1	53985531	.	A	G	.	.	MAF_INRAE=7.595;MAF_USDA=30.588
NC_035091.1	53985570	.	G	C	.	.	MAF_USDA=11.475
NC_035091.1	53985584	.	T	A	.	.	MAF_USDA=1.639
NC_035091.1	53985592	.	C	T	.	.	MAF_INRAE=5.263;MAF_USDA=4.918
NC_035091.1	53985597	.	G	C	.	.	MAF_INRAE=41.772;MAF_USDA=35.882
NC_035091.1	53985602	.	C	A	.	.	MAF_INRAE=41.772;MAF_USDA=35.882
NC_035091.1	53985613	.	C	A	.	.	MAF_INRAE=5.0;MAF_USDA=9.412
NC_035091.1	53985626	.	C	T	.	.	MAF_INRAE=5.0;MAF_USDA=6.471
NC_035091.1	53985629	.	T	C	.	.	MAF_USDA=4.918
NC_035091.1	53985651	.	C	T	.	.	MAF_INRAE=41.772;MAF_USDA=32.353
NC_035091.1	53985713	.	C	G	.	.	MAF_USDA=14.706
NC_035091.1	53985730	.	G	A	.	.	MAF_USDA=14.706
NC_035091.1	53985815	.	T	G	.	.	MAF_INRAE=18.987;MAF_USDA=37.059
NC_035091.1	53985839	.	G	A	.	.	MAF_INRAE=5.0;MAF_USDA=7.059
NC_035091.1	53985960	.	A	T	.	.	MAF_USDA=2.459
NC_035091.1	53985963	.	G	A	.	.	MAF_INRAE=41.772;MAF_USDA=28.824
NC_035091.1	53986092	.	G	C	.	.	MAF_USDA=10.417
NC_035091.1	53986093	.	A	T	.	.	MAF_USDA=10.417
NC_035091.1	53986127	.	A	G	.	.	MAF_USDA=19.412
NC_035091.1	53986140	.	A	G	.	.	MAF_INRAE=36.709;MAF_USDA=30.0
NC_035091.1	53986169	.	G	T	.	.	MAF_USDA=2.459
NC_035091.1	53986222	.	A	T	.	.	MAF_USDA=2.459
NC_035091.1	53986235	.	A	G	.	.	MAF_INRAE=5.263
NC_035091.1	53986288	.	T	A	.	.	MAF_INRAE=14.557;MAF_USDA=8.824
NC_035091.1	53986292	.	T	G	.	.	MAF_INRAE=10.0;MAF_USDA=8.235
NC_035091.1	53986306	.	A	G	.	.	MAF_USDA=4.098
NC_035091.1	53986371	.	TCTTGACTGGTACT	TCTTGACTGGTACC	.	.	MAF_USDA=12.5
NC_035091.1	53986384	.	T	C	.	.	MAF_INRAE=5.263
NC_035091.1	53986568	.	A	T	.	.	MAF_INRAE=24.051;MAF_USDA=42.941
NC_035091.1	53986574	.	A	C	.	.	MAF_INRAE=3.333;MAF_USDA=2.083
NC_035091.1	53986588	.	C	T	.	.	MAF_INRAE=12.025;MAF_USDA=4.098
NC_035091.1	53986605	.	C	T	.	.	MAF_INRAE=21.519;MAF_USDA=17.647
NC_035091.1	53986732	.	A	T	.	.	MAF_INRAE=40.506;MAF_USDA=48.824
NC_035091.1	53986813	.	G	A	.	.	MAF_INRAE=43.671;MAF_USDA=43.529
NC_035091.1	53986892	.	G	A	.	.	MAF_USDA=8.824
NC_035091.1	53987028	.	G	T	.	.	MAF_USDA=1.695
NC_035091.1	53987091	.	C	T	.	.	MAF_USDA=4.098
NC_035091.1	53987203	.	A	G	.	.	MAF_INRAE=18.354;MAF_USDA=5.294
NC_035091.1	53987247	.	T	G	.	.	MAF_INRAE=44.304;MAF_USDA=32.353
NC_035091.1	53987248	.	C	A	.	.	MAF_INRAE=46.667;MAF_USDA=32.353
NC_035091.1	53987298	.	C	A	.	.	MAF_USDA=18.75
NC_035091.1	53987363	.	C	A	.	.	MAF_INRAE=12.025;MAF_USDA=4.918
NC_035091.1	53987488	.	G	A	.	.	MAF_USDA=1.639
NC_035091.1	53987500	.	G	T	.	.	MAF_INRAE=10.759;MAF_USDA=30.588
NC_035091.1	53987518	.	C	A	.	.	MAF_USDA=1.639
NC_035091.1	53987522	.	G	A	.	.	MAF_INRAE=17.722;MAF_USDA=8.824
NC_035091.1	53987533	.	T	A	.	.	MAF_INRAE=29.747;MAF_USDA=49.412
NC_035091.1	53987575	.	G	T	.	.	MAF_USDA=7.059
NC_035091.1	53987606	.	G	T	.	.	MAF_INRAE=29.747;MAF_USDA=49.412
NC_035091.1	53987616	.	A	T	.	.	MAF_USDA=4.918
NC_035091.1	53987621	.	T	G	.	.	MAF_USDA=4.167
NC_035091.1	53987640	.	C	G	.	.	MAF_INRAE=29.747;MAF_USDA=49.412
NC_035091.1	53987642	.	T	C	.	.	MAF_INRAE=32.5;MAF_USDA=49.412
NC_035091.1	53987674	.	A	G	.	.	MAF_INRAE=18.987;MAF_USDA=9.412
NC_035091.1	53987682	.	G	C	.	.	MAF_USDA=2.459
NC_035091.1	53987696	.	C	A	.	.	MAF_USDA=2.459
NC_035091.1	53987718	.	A	G	.	.	MAF_USDA=2.083
NC_035091.1	53987719	.	C	G	.	.	MAF_USDA=2.083
NC_035091.1	53987722	.	C	G	.	.	MAF_USDA=2.083
NC_035091.1	53987727	.	G	T	.	.	MAF_INRAE=5.0;MAF_USDA=8.824
NC_035091.1	53987731	.	C	A	.	.	MAF_INRAE=8.228;MAF_USDA=32.353
NC_035091.1	53987824	.	A	G	.	.	MAF_INRAE=10.759;MAF_USDA=7.377
NC_035091.1	53987828	.	C	A	.	.	MAF_USDA=4.098
NC_035091.1	53987843	.	A	T	.	.	MAF_INRAE=37.975;MAF_USDA=12.353
NC_035091.1	53987853	.	C	A	.	.	MAF_INRAE=18.987;MAF_USDA=5.882
NC_035091.1	53987884	.	A	T	.	.	MAF_INRAE=15.789;MAF_USDA=4.118
NC_035091.1	53987888	.	G	C	.	.	MAF_INRAE=29.747;MAF_USDA=45.882
NC_035091.1	53987918	.	G	C	.	.	MAF_USDA=2.459
NC_035091.1	53988011	.	A	G	.	.	MAF_INRAE=5.0;MAF_USDA=12.353
NC_035091.1	53988032	.	C	G	.	.	MAF_INRAE=31.013;MAF_USDA=50.0
NC_035091.1	53988046	.	C	T	.	.	MAF_INRAE=31.013;MAF_USDA=45.294
NC_035091.1	53988064	.	T	C	.	.	MAF_USDA=4.918
NC_035091.1	53988102	.	A	G	.	.	MAF_USDA=1.639
NC_035091.1	53988142	.	C	T	.	.	MAF_INRAE=16.456;MAF_USDA=5.294
NC_035091.1	53988151	.	A	G	.	.	MAF_INRAE=10.759;MAF_USDA=43.529
NC_035091.1	53988160	.	C	A	.	.	MAF_INRAE=29.747;MAF_USDA=46.471
NC_035091.1	53988236	.	T	G	.	.	MAF_INRAE=5.263
NC_035091.1	53988242	.	C	G	.	.	MAF_INRAE=37.975;MAF_USDA=12.941
NC_035091.1	53988275	.	C	A	.	.	MAF_INRAE=29.747;MAF_USDA=46.471
NC_035091.1	53988281	.	C	G	.	.	MAF_INRAE=15.789;MAF_USDA=7.377
NC_035091.1	53988283	.	ATTATT	ATTATG	.	.	MAF_USDA=32.609
NC_035091.1	53988404	.	A	C	.	.	MAF_INRAE=5.0;MAF_USDA=7.059
NC_035091.1	53988485	.	A	C	.	.	MAF_INRAE=18.354;MAF_USDA=10.417
NC_035091.1	53988488	.	T	G	.	.	MAF_INRAE=8.333;MAF_USDA=6.557
NC_035091.1	53988489	.	T	A	.	.	MAF_INRAE=5.0;MAF_USDA=6.25
NC_035091.1	53988516	.	G	A	.	.	MAF_USDA=4.098
NC_035091.1	53988531	.	C	A	.	.	MAF_INRAE=4.167;MAF_USDA=11.765
NC_035091.1	53988534	.	G	A	.	.	MAF_INRAE=4.167;MAF_USDA=1.176
NC_035091.1	53988541	.	A	C	.	.	MAF_USDA=1.639
NC_035091.1	53988542	.	G	A	.	.	MAF_INRAE=21.053;MAF_USDA=42.353
NC_035091.1	53988658	.	A	G	.	.	MAF_INRAE=5.263;MAF_USDA=14.583
NC_035091.1	53988683	.	G	C	.	.	MAF_INRAE=15.789;MAF_USDA=47.059
NC_035091.1	53988697	.	C	A	.	.	MAF_INRAE=3.333;MAF_USDA=14.286
NC_035091.1	53988702	.	C	T	.	.	MAF_INRAE=15.789;MAF_USDA=4.118
NC_035091.1	53988753	.	C	T	.	.	MAF_INRAE=18.354;MAF_USDA=5.294
NC_035091.1	53988756	.	T	G	.	.	MAF_INRAE=6.667;MAF_USDA=33.529
NC_035091.1	53988760	.	A	T	.	.	MAF_INRAE=33.333;MAF_USDA=40.588
NC_035091.1	53988784	.	G	A	.	.	MAF_USDA=5.0
NC_035091.1	53988786	.	G	A	.	.	MAF_INRAE=1.667
NC_035091.1	53988794	.	T	A	.	.	MAF_INRAE=1.667
NC_035091.1	53988809	.	G	A	.	.	MAF_INRAE=3.333;MAF_USDA=13.855
NC_035091.1	53988849	.	G	A	.	.	MAF_INRAE=1.667
NC_035091.1	53988850	.	C	T	.	.	MAF_USDA=1.639
NC_035091.1	53988856	.	C	A	.	.	MAF_INRAE=1.667
NC_035091.1	53988886	.	C	G	.	.	MAF_USDA=4.167
NC_035091.1	53988933	.	A	G	.	.	MAF_INRAE=22.5;MAF_USDA=12.5
NC_035091.1	53988944	.	T	A	.	.	MAF_INRAE=36.667;MAF_USDA=39.583
NC_035091.1	53988949	.	G	T	.	.	MAF_INRAE=1.667
NC_035091.1	53988957	.	A	G	.	.	MAF_INRAE=3.333;MAF_USDA=2.083
NC_035091.1	53988975	.	A	G	.	.	MAF_INRAE=1.667
NC_035091.1	53989167	.	A	G	.	.	MAF_INRAE=29.747;MAF_USDA=45.882
NC_035091.1	53989171	.	A	G	.	.	MAF_USDA=2.459
NC_035091.1	53989218	.	G	A	.	.	MAF_USDA=4.098
NC_035091.1	53989271	.	A	C	.	.	MAF_USDA=1.639
NC_035091.1	53989311	.	C	G	.	.	MAF_INRAE=29.747;MAF_USDA=44.706
NC_035091.1	53989388	.	C	T	.	.	MAF_INRAE=22.5
NC_035091.1	53989391	.	T	C	.	.	MAF_INRAE=9.167;MAF_USDA=37.5
NC_035091.1	53989464	.	G	A	.	.	MAF_INRAE=18.354;MAF_USDA=10.588
NC_035091.1	53989473	.	A	G	.	.	MAF_INRAE=30.38;MAF_USDA=43.529
NC_035091.1	53989476	.	C	T	.	.	MAF_INRAE=33.333;MAF_USDA=45.882
NC_035091.1	53989477	.	C	G	.	.	MAF_INRAE=10.0;MAF_USDA=44.706
NC_035091.1	53989487	.	T	A	.	.	MAF_INRAE=30.38;MAF_USDA=45.294
NC_035091.1	53989508	.	C	T	.	.	MAF_USDA=1.639
NC_035091.1	53989530	.	T	C	.	.	MAF_USDA=11.667
NC_035091.1	53989625	.	G	A	.	.	MAF_INRAE=37.342;MAF_USDA=12.941
NC_035091.1	53989633	.	G	C	.	.	MAF_USDA=4.098
NC_035091.1	53989666	.	G	A	.	.	MAF_INRAE=18.354;MAF_USDA=5.882
NC_035091.1	53989682	.	T	C	.	.	MAF_INRAE=38.608;MAF_USDA=47.647
NC_035091.1	53989694	.	A	G	.	.	MAF_INRAE=15.789;MAF_USDA=5.882
NC_035091.1	53989700	.	T	C	.	.	MAF_INRAE=28.481;MAF_USDA=42.941
NC_035091.1	53989710	.	A	G	.	.	MAF_INRAE=31.013;MAF_USDA=45.882
NC_035091.1	53989762	.	C	T	.	.	MAF_INRAE=29.747;MAF_USDA=45.294
NC_035091.1	53989854	.	C	T	.	.	MAF_USDA=5.738
NC_035091.1	53989882	.	G	A	.	.	MAF_USDA=2.353
NC_035091.1	53989908	.	C	T	.	.	MAF_INRAE=27.848;MAF_USDA=29.167
NC_035091.1	53989975	.	G	A	.	.	MAF_USDA=4.167
NC_035091.1	53989985	.	G	A	.	.	MAF_USDA=2.941
NC_035091.1	53990035	.	G	T	.	.	MAF_INRAE=8.228;MAF_USDA=31.176
NC_035091.1	53990051	.	G	A	.	.	MAF_INRAE=5.0;MAF_USDA=7.059
NC_035091.1	53990064	.	C	A	.	.	MAF_USDA=2.459
NC_035091.1	53990073	.	TA	TG	.	.	MAF_USDA=50.0
NC_035091.1	53990074	.	A	G	.	.	MAF_INRAE=29.747;MAF_USDA=45.0
NC_035091.1	53990077	.	TTACC	TTACG	.	.	MAF_USDA=20.833
NC_035091.1	53990081	.	C	G	.	.	MAF_INRAE=3.333
NC_035091.1	53990127	.	G	A	.	.	MAF_USDA=5.738
NC_035091.1	53990247	.	C	A	.	.	MAF_USDA=12.295
NC_035091.1	53990280	.	T	C	.	.	MAF_INRAE=18.987;MAF_USDA=10.588
NC_035091.1	53990409	.	T	A	.	.	MAF_INRAE=15.789;MAF_USDA=16.471
NC_035091.1	53990455	.	C	T	.	.	MAF_USDA=4.098
NC_035091.1	53990461	.	C	T	.	.	MAF_INRAE=18.987;MAF_USDA=12.5
NC_035091.1	53990467	.	T	C	.	.	MAF_USDA=1.639
NC_035091.1	53990502	.	C	G	.	.	MAF_USDA=6.471
NC_035091.1	53990531	.	T	C	.	.	MAF_USDA=16.667
NC_035091.1	53990542	.	G	A	.	.	MAF_INRAE=8.228;MAF_USDA=32.353
NC_035091.1	53990565	.	C	T	.	.	MAF_USDA=4.098
NC_035091.1	53990582	.	C	T	.	.	MAF_INRAE=8.228;MAF_USDA=32.941
NC_035091.1	53990595	.	C	A	.	.	MAF_USDA=2.459
NC_035091.1	53990671	.	G	T	.	.	MAF_INRAE=17.722;MAF_USDA=10.588
NC_035091.1	53990695	.	G	T	.	.	MAF_INRAE=18.354;MAF_USDA=10.588
NC_035091.1	53990702	.	A	C	.	.	MAF_INRAE=3.333;MAF_USDA=15.882
NC_035091.1	53990712	.	A	T	.	.	MAF_INRAE=8.861;MAF_USDA=31.765
NC_035091.1	53990791	.	G	A	.	.	MAF_USDA=3.279
NC_035091.1	53990876	.	C	T	.	.	MAF_USDA=4.098
NC_035091.1	53990916	.	C	T	.	.	MAF_INRAE=29.747;MAF_USDA=47.059
NC_035091.1	53990922	.	G	A	.	.	MAF_USDA=4.098
NC_035091.1	53990939	.	G	A	.	.	MAF_USDA=2.459
NC_035091.1	53990971	.	T	C	.	.	MAF_INRAE=22.785;MAF_USDA=22.941
NC_035091.1	53991010	.	G	A	.	.	MAF_INRAE=37.342;MAF_USDA=12.353
NC_035091.1	53991027	.	G	T	.	.	MAF_USDA=2.459
NC_035091.1	53991043	.	A	G	.	.	MAF_USDA=8.197
NC_035091.1	53991109	.	A	T	.	.	MAF_INRAE=8.228;MAF_USDA=32.353
NC_035091.1	53991148	.	G	A	.	.	MAF_USDA=1.639
NC_035091.1	53991308	.	T	G	.	.	MAF_USDA=2.459
NC_035091.1	53991448	.	G	A	.	.	MAF_USDA=5.738
NC_035091.1	53991487	.	T	G	.	.	MAF_INRAE=3.333;MAF_USDA=11.765
NC_035091.1	53991515	.	T	A	.	.	MAF_USDA=2.459
NC_035091.1	53991689	.	T	G	.	.	MAF_USDA=13.115
NC_035091.1	53991762	.	T	C	.	.	MAF_USDA=4.098
NC_035091.1	53991790	.	G	A	.	.	MAF_USDA=9.836
NC_035091.1	53991798	.	A	C	.	.	MAF_INRAE=18.354;MAF_USDA=5.882
NC_035091.1	53991884	.	A	C	.	.	MAF_INRAE=37.975;MAF_USDA=12.941
NC_035091.1	53991940	.	T	A	.	.	MAF_USDA=4.098
NC_035091.1	53991960	.	T	C	.	.	MAF_USDA=5.738
NC_035091.1	53992003	.	A	G	.	.	MAF_INRAE=18.354;MAF_USDA=5.882
NC_035091.1	53992119	.	T	C	.	.	MAF_INRAE=5.263
NC_035091.1	53992193	.	C	T	.	.	MAF_INRAE=18.354;MAF_USDA=8.824
NC_035091.1	53992194	.	T	C	.	.	MAF_USDA=6.557
NC_035091.1	53992199	.	A	C	.	.	MAF_USDA=5.882
NC_035091.1	53992299	.	C	T	.	.	MAF_INRAE=5.0;MAF_USDA=7.059
NC_035091.1	53992322	.	G	A	.	.	MAF_INRAE=5.263
NC_035091.1	53992338	.	T	A	.	.	MAF_INRAE=16.456;MAF_USDA=8.235
NC_035091.1	53992385	.	T	C	.	.	MAF_USDA=18.235
NC_035091.1	53992431	.	T	G	.	.	MAF_INRAE=22.5;MAF_USDA=10.417
NC_035091.1	53992432	.	C	A	.	.	MAF_INRAE=22.5;MAF_USDA=10.417
NC_035091.1	53992433	.	A	G	.	.	MAF_INRAE=23.333;MAF_USDA=10.417
NC_035091.1	53992484	.	A	T	.	.	MAF_INRAE=13.333;MAF_USDA=19.412
NC_035091.1	53992491	.	T	C	.	.	MAF_INRAE=42.405;MAF_USDA=38.235
NC_035091.1	53992516	.	T	G	.	.	MAF_INRAE=20.886;MAF_USDA=25.595
NC_035091.1	53992566	.	C	T	.	.	MAF_INRAE=18.354;MAF_USDA=5.952
NC_035091.1	53992572	.	C	T	.	.	MAF_INRAE=18.354;MAF_USDA=5.952
NC_035091.1	53992586	.	G	T	.	.	MAF_USDA=3.279
NC_035091.1	53992669	.	G	A	.	.	MAF_USDA=4.118
NC_035091.1	53992671	.	C	T	.	.	MAF_USDA=4.118
NC_035091.1	53992735	.	A	T	.	.	MAF_USDA=2.459
NC_035091.1	53992749	.	G	A	.	.	MAF_INRAE=29.114;MAF_USDA=21.765
NC_035091.1	53992989	.	G	A	.	.	MAF_INRAE=8.333
NC_035091.1	53993013	.	A	G	.	.	MAF_INRAE=8.228
NC_035091.1	53993119	.	G	A	.	.	MAF_USDA=2.459
NC_035091.1	53993206	.	T	A	.	.	MAF_USDA=3.279
NC_035091.1	53993303	.	G	A	.	.	MAF_INRAE=8.861;MAF_USDA=11.176
NC_035091.1	53993373	.	C	T	.	.	MAF_INRAE=18.354;MAF_USDA=5.882
NC_035091.1	53993405	.	T	A	.	.	MAF_INRAE=41.772;MAF_USDA=29.412
NC_035091.1	53993419	.	G	A	.	.	MAF_USDA=1.639
NC_035091.1	53993431	.	C	G	.	.	MAF_USDA=1.639
NC_035091.1	53993438	.	C	A	.	.	MAF_USDA=2.941
NC_035091.1	53993454	.	C	T	.	.	MAF_INRAE=37.342;MAF_USDA=12.353
NC_035091.1	53993561	.	C	A	.	.	MAF_INRAE=38.608;MAF_USDA=11.765
NC_035091.1	53993740	.	G	A	.	.	MAF_INRAE=15.789;MAF_USDA=5.294
NC_035091.1	53993775	.	C	T	.	.	MAF_USDA=1.639
NC_035091.1	53993805	.	T	C	.	.	MAF_INRAE=18.354;MAF_USDA=5.882
NC_035091.1	53993847	.	A	G	.	.	MAF_USDA=4.918
NC_035091.1	53994013	.	C	T	.	.	MAF_INRAE=18.354;MAF_USDA=5.882
NC_035091.1	53994018	.	C	T	.	.	MAF_INRAE=18.354;MAF_USDA=5.882
NC_035091.1	53994101	.	G	A	.	.	MAF_INRAE=18.354;MAF_USDA=5.882
NC_035091.1	53994245	.	T	C	.	.	MAF_USDA=2.083
NC_035091.1	53994260	.	A	G	.	.	MAF_USDA=2.459
NC_035091.1	53994263	.	G	A	.	.	MAF_USDA=2.459
NC_035091.1	53994478	.	G	C	.	.	MAF_USDA=6.557
NC_035091.1	53994492	.	A	G	.	.	MAF_USDA=3.279
NC_035091.1	53994634	.	T	A	.	.	MAF_INRAE=37.975;MAF_USDA=12.941
NC_035091.1	53994741	.	G	A	.	.	MAF_USDA=1.639
NC_035091.1	53994804	.	T	C	.	.	MAF_INRAE=44.937;MAF_USDA=33.529
NC_035091.1	53994827	.	T	C	.	.	MAF_INRAE=42.405;MAF_USDA=35.882
NC_035091.1	53994885	.	G	C	.	.	MAF_USDA=1.639
NC_035091.1	53994978	.	A	G	.	.	MAF_USDA=4.098
NC_035091.1	53995018	.	A	G	.	.	MAF_USDA=4.098
NC_035091.1	53995120	.	G	C	.	.	MAF_USDA=10.417
NC_035091.1	53995194	.	T	A	.	.	MAF_INRAE=17.089;MAF_USDA=5.294
NC_035091.1	53995236	.	A	G	.	.	MAF_INRAE=3.333;MAF_USDA=2.941
NC_035091.1	53995306	.	G	A	.	.	MAF_INRAE=6.329;MAF_USDA=6.471
NC_035091.1	53995331	.	G	T	.	.	MAF_USDA=5.738
NC_035091.1	53995457	.	T	G	.	.	MAF_INRAE=15.789;MAF_USDA=4.118
NC_035091.1	53995737	.	C	G	.	.	MAF_INRAE=18.354;MAF_USDA=5.882
NC_035091.1	53995738	.	T	A	.	.	MAF_INRAE=15.789;MAF_USDA=6.471
NC_035091.1	53995745	.	G	A	.	.	MAF_USDA=1.639
NC_035091.1	53995762	.	A	G	.	.	MAF_INRAE=3.333;MAF_USDA=3.529
NC_035091.1	53995769	.	G	T	.	.	MAF_INRAE=3.333;MAF_USDA=3.529
NC_035091.1	53995836	.	C	T	.	.	MAF_USDA=9.016
NC_035091.1	53995884	.	A	T	.	.	MAF_INRAE=25.316;MAF_USDA=16.471
NC_035091.1	53995918	.	G	A	.	.	MAF_USDA=4.918
NC_035091.1	53995923	.	A	G	.	.	MAF_USDA=3.279
NC_035091.1	53995990	.	A	G	.	.	MAF_INRAE=24.684;MAF_USDA=16.471
NC_035091.1	53996019	.	G	A	.	.	MAF_INRAE=17.722;MAF_USDA=5.882
NC_035091.1	53996047	.	G	A	.	.	MAF_INRAE=18.354;MAF_USDA=5.882
NC_035091.1	53996056	.	G	A	.	.	MAF_USDA=1.639
NC_035091.1	53996062	.	T	G	.	.	MAF_USDA=11.475
NC_035091.1	53996066	.	A	C	.	.	MAF_INRAE=22.5;MAF_USDA=5.882
NC_035091.1	53996195	.	C	T	.	.	MAF_INRAE=8.861;MAF_USDA=11.765
NC_035091.1	53996274	.	C	A	.	.	MAF_USDA=1.639
NC_035091.1	53996327	.	T	C	.	.	MAF_INRAE=37.975;MAF_USDA=21.176
NC_035091.1	53996347	.	T	C	.	.	MAF_USDA=1.639
NC_035091.1	53996379	.	A	G	.	.	MAF_USDA=5.738
NC_035091.1	53996426	.	A	T	.	.	MAF_INRAE=18.354;MAF_USDA=5.294
NC_035091.1	53996440	.	G	T	.	.	MAF_INRAE=3.333;MAF_USDA=2.941
NC_035091.1	53996494	.	C	T	.	.	MAF_INRAE=15.789;MAF_USDA=5.882
NC_035091.1	53996506	.	A	T	.	.	MAF_INRAE=18.354;MAF_USDA=5.882
NC_035091.1	53996521	.	A	G	.	.	MAF_INRAE=2.5;MAF_USDA=2.941
NC_035091.1	53996540	.	C	T	.	.	MAF_INRAE=8.861;MAF_USDA=2.459
NC_035091.1	53996701	.	A	T	.	.	MAF_USDA=4.167
NC_035091.1	53996735	.	A	T	.	.	MAF_USDA=5.738
NC_035091.1	53996844	.	G	T	.	.	MAF_USDA=2.459
NC_035091.1	53996911	.	G	A	.	.	MAF_USDA=2.5
NC_035091.1	53997004	.	T	C	.	.	MAF_INRAE=22.785;MAF_USDA=12.941
NC_035091.1	53997074	.	A	T	.	.	MAF_USDA=5.294
NC_035091.1	53997081	.	G	A	.	.	MAF_USDA=8.824
NC_035091.1	53997096	.	C	T	.	.	MAF_INRAE=42.105;MAF_USDA=12.941
NC_035091.1	53997104	.	A	T	.	.	MAF_INRAE=5.263
NC_035091.1	53997190	.	C	A	.	.	MAF_INRAE=22.5
NC_035091.1	53997193	.	G	T	.	.	MAF_INRAE=22.5
NC_035091.1	53997233	.	A	T	.	.	MAF_USDA=5.738
NC_035091.1	53997253	.	C	T	.	.	MAF_USDA=2.459
NC_035091.1	53997269	.	G	T	.	.	MAF_INRAE=5.0
NC_035091.1	53997285	.	T	C	.	.	MAF_USDA=3.279
NC_035091.1	53997381	.	C	T	.	.	MAF_USDA=3.279
NC_035091.1	53997382	.	A	G	.	.	MAF_INRAE=24.167;MAF_USDA=13.529
NC_035091.1	53997477	.	G	C	.	.	MAF_USDA=3.333
NC_035091.1	53997493	.	T	C	.	.	MAF_USDA=4.167
NC_035091.1	53997586	.	C	G	.	.	MAF_USDA=6.667
NC_035091.1	53997589	.	G	A	.	.	MAF_INRAE=24.051;MAF_USDA=13.69
NC_035091.1	53997599	.	A	G	.	.	MAF_INRAE=38.608;MAF_USDA=12.5
NC_035091.1	53997608	.	G	A	.	.	MAF_INRAE=42.105;MAF_USDA=14.118
NC_035091.1	53997741	.	G	T	.	.	MAF_USDA=3.333
NC_035091.1	53997746	.	T	G	.	.	MAF_INRAE=13.291;MAF_USDA=25.0
NC_035091.1	53997754	.	C	T	.	.	MAF_USDA=4.918
NC_035091.1	53997862	.	G	T	.	.	MAF_INRAE=19.62;MAF_USDA=5.952
NC_035091.1	53997884	.	C	T	.	.	MAF_INRAE=24.051;MAF_USDA=14.881
NC_035091.1	53997894	.	T	G	.	.	MAF_USDA=1.667
NC_035091.1	53997931	.	G	A	.	.	MAF_INRAE=10.526;MAF_USDA=4.167
NC_035091.1	53997933	.	C	A	.	.	MAF_USDA=2.5
NC_035091.1	53998046	.	A	T	.	.	MAF_USDA=1.639
NC_035091.1	53998078	.	C	A	.	.	MAF_INRAE=18.987;MAF_USDA=8.235
NC_035091.1	53998083	.	G	A	.	.	MAF_USDA=1.639
NC_035091.1	53998156	.	C	T	.	.	MAF_INRAE=5.0;MAF_USDA=6.471
NC_035091.1	53998331	.	A	T	.	.	MAF_INRAE=37.342;MAF_USDA=22.353
NC_035091.1	53998448	.	C	T	.	.	MAF_INRAE=20.886;MAF_USDA=8.824
NC_035091.1	53998519	.	A	T	.	.	MAF_INRAE=16.456;MAF_USDA=5.294
NC_035091.1	53998534	.	T	C	.	.	MAF_USDA=3.279
NC_035091.1	53998541	.	T	C	.	.	MAF_USDA=3.279
NC_035091.1	53998623	.	C	A	.	.	MAF_INRAE=15.789;MAF_USDA=5.294
NC_035091.1	53998631	.	G	A	.	.	MAF_USDA=4.167
NC_035091.1	53998653	.	A	C	.	.	MAF_INRAE=5.0;MAF_USDA=4.706
NC_035091.1	53998662	.	T	A	.	.	MAF_INRAE=22.152;MAF_USDA=17.647
NC_035091.1	53998667	.	G	A	.	.	MAF_USDA=2.353
NC_035091.1	53998696	.	T	G	.	.	MAF_USDA=2.459
NC_035091.1	53998739	.	T	G	.	.	MAF_USDA=1.639
NC_035091.1	53998743	.	C	A	.	.	MAF_INRAE=15.789;MAF_USDA=4.118
NC_035091.1	53998774	.	C	T	.	.	MAF_USDA=4.167
NC_035091.1	53998907	.	G	A	.	.	MAF_INRAE=6.962;MAF_USDA=15.882
NC_035091.1	53999004	.	G	A	.	.	MAF_INRAE=5.0;MAF_USDA=4.118
NC_035091.1	53999009	.	C	T	.	.	MAF_USDA=1.639
NC_035091.1	53999093	.	C	T	.	.	MAF_INRAE=18.354;MAF_USDA=5.882
NC_035091.1	53999144	.	C	A	.	.	MAF_INRAE=18.354;MAF_USDA=5.882
NC_035091.1	53999149	.	A	G	.	.	MAF_INRAE=3.333;MAF_USDA=2.941
NC_035091.1	53999204	.	G	A	.	.	MAF_INRAE=38.608;MAF_USDA=12.941
NC_035091.1	53999210	.	G	A	.	.	MAF_USDA=1.639
NC_035091.1	53999256	.	T	G	.	.	MAF_INRAE=25.316;MAF_USDA=18.235
NC_035091.1	53999276	.	A	T	.	.	MAF_INRAE=5.263;MAF_USDA=4.098
NC_035091.1	53999338	.	A	G	.	.	MAF_INRAE=2.5;MAF_USDA=3.529
NC_035091.1	53999359	.	T	G	.	.	MAF_USDA=2.083
NC_035091.1	53999364	.	A	G	.	.	MAF_USDA=2.083
NC_035091.1	53999414	.	T	C	.	.	MAF_USDA=1.639
NC_035091.1	53999577	.	A	G	.	.	MAF_INRAE=3.333;MAF_USDA=2.941
NC_035091.1	53999826	.	C	A	.	.	MAF_INRAE=5.263;MAF_USDA=4.098
NC_035091.1	53999868	.	A	C	.	.	MAF_USDA=1.639
NC_035091.1	53999876	.	C	T	.	.	MAF_USDA=3.279
NC_035091.1	53999955	.	A	G	.	.	MAF_INRAE=18.354;MAF_USDA=5.882
NC_035091.1	54000136	.	A	T	.	.	MAF_INRAE=5.263;MAF_USDA=4.167
NC_035091.1	54000217	.	A	C	.	.	MAF_INRAE=2.5;MAF_USDA=1.176
NC_035091.1	54000240	.	A	G	.	.	MAF_USDA=3.279
NC_035091.1	54000258	.	C	A	.	.	MAF_USDA=2.459
NC_035091.1	54000296	.	T	G	.	.	MAF_INRAE=14.167
NC_035091.1	54000303	.	A	G	.	.	MAF_INRAE=3.333;MAF_USDA=1.765
NC_035091.1	54000318	.	T	C	.	.	MAF_INRAE=5.263;MAF_USDA=4.118
NC_035091.1	54000325	.	G	T	.	.	MAF_INRAE=3.333;MAF_USDA=1.765
NC_035091.1	54000329	.	A	G	.	.	MAF_USDA=13.529
NC_035091.1	54000358	.	A	T	.	.	MAF_INRAE=3.333;MAF_USDA=1.786
NC_035091.1	54000368	.	T	A	.	.	MAF_INRAE=3.333;MAF_USDA=16.071
NC_035091.1	54000392	.	A	G	.	.	MAF_INRAE=3.333;MAF_USDA=1.786
NC_035091.1	54000399	.	C	A	.	.	MAF_USDA=1.667
NC_035091.1	54000441	.	G	C	.	.	MAF_USDA=2.941
NC_035091.1	54000457	.	C	A	.	.	MAF_USDA=2.941
NC_035091.1	54000458	.	C	G	.	.	MAF_USDA=2.941
NC_035091.1	54000459	.	G	T	.	.	MAF_INRAE=34.81
NC_035091.1	54000460	.	T	C	.	.	MAF_USDA=2.976
NC_035091.1	54000496	.	T	A	.	.	MAF_INRAE=8.861;MAF_USDA=15.882
NC_035091.1	54000505	.	A	T	.	.	MAF_INRAE=3.333;MAF_USDA=2.083
NC_035091.1	54000541	.	T	C	.	.	MAF_INRAE=7.5;MAF_USDA=12.5
NC_035091.1	54000582	.	C	T	.	.	MAF_INRAE=18.354;MAF_USDA=8.824
NC_035091.1	54000647	.	G	A	.	.	MAF_USDA=2.459
NC_035091.1	54000689	.	A	C	.	.	MAF_INRAE=18.354;MAF_USDA=10.588
NC_035091.1	54000714	.	T	G	.	.	MAF_USDA=7.377
NC_035091.1	54000770	.	A	C	.	.	MAF_INRAE=3.333;MAF_USDA=4.167
NC_035091.1	54000777	.	G	T	.	.	MAF_INRAE=8.861;MAF_USDA=2.459
NC_035091.1	54000813	.	C	T	.	.	MAF_INRAE=8.228;MAF_USDA=20.833
NC_035091.1	54000814	.	G	A	.	.	MAF_INRAE=18.354;MAF_USDA=12.5
NC_035091.1	54000846	.	T	A	.	.	MAF_USDA=2.459
NC_035091.1	54000913	.	G	T	.	.	MAF_INRAE=8.228;MAF_USDA=14.118
NC_035091.1	54000936	.	C	T	.	.	MAF_USDA=2.459
NC_035091.1	54000942	.	G	C	.	.	MAF_INRAE=8.228;MAF_USDA=13.529
NC_035091.1	54000946	.	C	A	.	.	MAF_INRAE=4.167;MAF_USDA=13.529
NC_035091.1	54000950	.	T	G	.	.	MAF_INRAE=3.333;MAF_USDA=1.765
NC_035091.1	54000974	.	T	C	.	.	MAF_INRAE=36.842;MAF_USDA=33.529
NC_035091.1	54000991	.	A	C	.	.	MAF_USDA=2.459
NC_035091.1	54001030	.	T	G	.	.	MAF_USDA=6.471
NC_035091.1	54001040	.	T	A	.	.	MAF_USDA=5.882
NC_035091.1	54001046	.	A	T	.	.	MAF_USDA=7.647
NC_035091.1	54001105	.	G	A	.	.	MAF_INRAE=5.263;MAF_USDA=5.882
NC_035091.1	54001177	.	C	A	.	.	MAF_USDA=11.765
NC_035091.1	54001323	.	G	A	.	.	MAF_USDA=3.279
NC_035091.1	54001351	.	G	A	.	.	MAF_USDA=6.471
NC_035091.1	54001500	.	T	A	.	.	MAF_USDA=8.696
NC_035091.1	54001877	.	C	T	.	.	MAF_INRAE=25.0;MAF_USDA=12.5
NC_035091.1	54001885	.	T	G	.	.	MAF_INRAE=25.0;MAF_USDA=12.5
NC_035091.1	54001892	.	T	C	.	.	MAF_INRAE=9.167;MAF_USDA=22.917
NC_035091.1	54001924	.	T	G	.	.	MAF_USDA=2.083
NC_035091.1	54001977	.	T	A	.	.	MAF_USDA=2.459
NC_035091.1	54002087	.	A	C	.	.	MAF_INRAE=21.053;MAF_USDA=10.588
NC_035091.1	54002096	.	G	A	.	.	MAF_USDA=14.583
NC_035091.1	54002097	.	G	A	.	.	MAF_INRAE=20.833;MAF_USDA=12.805
NC_035091.1	54002098	.	A	G	.	.	MAF_INRAE=5.0;MAF_USDA=6.098
NC_035091.1	54002127	.	T	C	.	.	MAF_INRAE=8.228;MAF_USDA=11.765
NC_035091.1	54002133	.	A	T	.	.	MAF_INRAE=18.987;MAF_USDA=13.529
NC_035091.1	54002217	.	G	T	.	.	MAF_INRAE=35.443;MAF_USDA=26.471
NC_035091.1	54002228	.	C	T	.	.	MAF_INRAE=3.333;MAF_USDA=4.167
NC_035091.1	54002240	.	C	A	.	.	MAF_INRAE=27.215;MAF_USDA=10.417
NC_035091.1	54002269	.	G	A	.	.	MAF_INRAE=5.263
NC_035091.1	54002314	.	C	T	.	.	MAF_INRAE=5.263;MAF_USDA=4.118
NC_035091.1	54002322	.	A	C	.	.	MAF_USDA=2.459
NC_035091.1	54002331	.	G	A	.	.	MAF_INRAE=8.861;MAF_USDA=9.836
NC_035091.1	54002347	.	G	A	.	.	MAF_INRAE=3.333;MAF_USDA=4.167
NC_035091.1	54002418	.	G	T	.	.	MAF_INRAE=21.053;MAF_USDA=10.588
NC_035091.1	54002484	.	A	G	.	.	MAF_INRAE=18.354;MAF_USDA=7.143
NC_035091.1	54002543	.	G	T	.	.	MAF_USDA=10.0
NC_035091.1	54002608	.	A	G	.	.	MAF_USDA=4.167
NC_035091.1	54002612	.	A	T	.	.	MAF_INRAE=22.785;MAF_USDA=18.235
NC_035091.1	54002635	.	T	C	.	.	MAF_USDA=2.459
NC_035091.1	54002747	.	C	T	.	.	MAF_INRAE=3.333;MAF_USDA=4.167
NC_035091.1	54002829	.	T	C	.	.	MAF_INRAE=17.722;MAF_USDA=48.235
NC_035091.1	54002877	.	C	G	.	.	MAF_INRAE=38.608;MAF_USDA=19.412
NC_035091.1	54003017	.	T	C	.	.	MAF_USDA=3.279
NC_035091.1	54003022	.	C	T	.	.	MAF_INRAE=5.0;MAF_USDA=1.639
NC_035091.1	54003038	.	A	G	.	.	MAF_USDA=2.459
NC_035091.1	54003075	.	T	C	.	.	MAF_INRAE=8.333;MAF_USDA=5.882
NC_035091.1	54003128	.	T	C	.	.	MAF_INRAE=15.789;MAF_USDA=4.706
NC_035091.1	54003301	.	G	A	.	.	MAF_USDA=2.459
NC_035091.1	54003324	.	A	G	.	.	MAF_INRAE=5.0;MAF_USDA=7.059
NC_035091.1	54003336	.	T	C	.	.	MAF_INRAE=5.0;MAF_USDA=13.934
NC_035091.1	54003339	.	G	A	.	.	MAF_INRAE=5.0;MAF_USDA=10.588
NC_035091.1	54003341	.	G	A	.	.	MAF_USDA=18.75
NC_035091.1	54003383	.	C	T	.	.	MAF_USDA=7.647
NC_035091.1	54003407	.	A	C	.	.	MAF_USDA=5.738
NC_035091.1	54003459	.	A	T	.	.	MAF_USDA=1.639
NC_035091.1	54003468	.	A	C	.	.	MAF_INRAE=26.582;MAF_USDA=16.471
NC_035091.1	54003480	.	C	A	.	.	MAF_INRAE=13.333;MAF_USDA=11.176
NC_035091.1	54003481	.	T	C	.	.	MAF_INRAE=13.333;MAF_USDA=11.176
NC_035091.1	54003482	.	T	C	.	.	MAF_INRAE=16.456;MAF_USDA=5.294
NC_035091.1	54003518	.	T	C	.	.	MAF_INRAE=15.789;MAF_USDA=5.294
NC_035091.1	54003522	.	C	T	.	.	MAF_INRAE=13.333;MAF_USDA=13.529
NC_035091.1	54003628	.	A	T	.	.	MAF_INRAE=3.333;MAF_USDA=3.529
NC_035091.1	54003647	.	G	A	.	.	MAF_USDA=5.738
NC_035091.1	54003691	.	A	T	.	.	MAF_USDA=1.639
NC_035091.1	54003703	.	A	G	.	.	MAF_USDA=10.588
NC_035091.1	54003742	.	C	T	.	.	MAF_USDA=2.941
NC_035091.1	54003773	.	T	C	.	.	MAF_USDA=3.279
NC_035091.1	54003795	.	C	T	.	.	MAF_USDA=1.639
NC_035091.1	54003818	.	T	C	.	.	MAF_INRAE=5.263;MAF_USDA=17.647
NC_035091.1	54003823	.	A	T	.	.	MAF_INRAE=15.789;MAF_USDA=5.294
NC_035091.1	54003855	.	G	C	.	.	MAF_INRAE=5.263
NC_035091.1	54003859	.	A	T	.	.	MAF_USDA=3.529
NC_035091.1	54003863	.	T	A	.	.	MAF_USDA=1.639
NC_035091.1	54003888	.	A	C	.	.	MAF_USDA=5.738
NC_035091.1	54003934	.	G	A	.	.	MAF_INRAE=22.5;MAF_USDA=45.833
NC_035091.1	54003941	.	C	T	.	.	MAF_INRAE=5.263;MAF_USDA=4.098
NC_035091.1	54003988	.	G	A	.	.	MAF_USDA=3.279
NC_035091.1	54003992	.	A	G	.	.	MAF_USDA=5.294
NC_035091.1	54004002	.	G	T	.	.	MAF_INRAE=5.0;MAF_USDA=2.083
NC_035091.1	54004048	.	T	C	.	.	MAF_INRAE=5.263;MAF_USDA=4.098
NC_035091.1	54004055	.	C	G	.	.	MAF_INRAE=5.263;MAF_USDA=3.529
NC_035091.1	54004066	.	A	G	.	.	MAF_INRAE=5.263;MAF_USDA=3.529
NC_035091.1	54004097	.	A	T	.	.	MAF_INRAE=5.263;MAF_USDA=5.738
NC_035091.1	54004174	.	T	C	.	.	MAF_INRAE=22.5
NC_035091.1	54004204	.	G	T	.	.	MAF_INRAE=3.333;MAF_USDA=2.083
NC_035091.1	54004211	.	A	G	.	.	MAF_INRAE=5.263;MAF_USDA=4.918
NC_035091.1	54004259	.	G	T	.	.	MAF_USDA=2.459
NC_035091.1	54004264	.	T	G	.	.	MAF_INRAE=5.263
NC_035091.1	54004300	.	G	T	.	.	MAF_USDA=2.083
NC_035091.1	54004306	.	T	G	.	.	MAF_USDA=1.639
NC_035091.1	54004309	.	G	A	.	.	MAF_INRAE=5.263;MAF_USDA=4.918
NC_035091.1	54004336	.	A	C	.	.	MAF_INRAE=5.263
NC_035091.1	54004347	.	C	A	.	.	MAF_INRAE=16.456;MAF_USDA=6.25
NC_035091.1	54004378	.	C	A	.	.	MAF_USDA=4.098
NC_035091.1	54004382	.	C	T	.	.	MAF_INRAE=5.263
NC_035091.1	54004430	.	C	A	.	.	MAF_USDA=2.459
NC_035091.1	54004460	.	G	T	.	.	MAF_INRAE=5.0;MAF_USDA=2.083
NC_035091.1	54004486	.	A	G	.	.	MAF_INRAE=5.263;MAF_USDA=4.118
NC_035091.1	54004511	.	T	A	.	.	MAF_INRAE=5.263;MAF_USDA=4.118
NC_035091.1	54004569	.	A	C	.	.	MAF_USDA=4.167
NC_035091.1	54004638	.	C	A	.	.	MAF_USDA=1.639
NC_035091.1	54004855	.	C	G	.	.	MAF_INRAE=5.263;MAF_USDA=4.918
NC_035091.1	54004894	.	T	A	.	.	MAF_INRAE=5.263;MAF_USDA=4.918
NC_035091.1	54004954	.	G	C	.	.	MAF_INRAE=5.0
NC_035091.1	54004958	.	A	G	.	.	MAF_INRAE=5.0
NC_035091.1	54004960	.	C	T	.	.	MAF_INRAE=5.0
NC_035091.1	54004961	.	T	G	.	.	MAF_INRAE=5.0
NC_035091.1	54005185	.	A	T	.	.	MAF_INRAE=28.481;MAF_USDA=13.529
NC_035091.1	54005193	.	T	A	.	.	MAF_USDA=10.656
NC_035091.1	54005218	.	C	T	.	.	MAF_INRAE=8.861;MAF_USDA=7.059
NC_035091.1	54005267	.	A	G	.	.	MAF_USDA=18.75
NC_035091.1	54005360	.	T	A	.	.	MAF_USDA=1.639
NC_035091.1	54005399	.	G	T	.	.	MAF_USDA=6.557
NC_035091.1	54005425	.	A	T	.	.	MAF_USDA=1.639
NC_035091.1	54005436	.	C	T	.	.	MAF_USDA=3.279
NC_035091.1	54005437	.	G	A	.	.	MAF_USDA=1.639
NC_035091.1	54005512	.	C	T	.	.	MAF_USDA=1.639
NC_035091.1	54005548	.	C	T	.	.	MAF_INRAE=41.772;MAF_USDA=18.824
NC_035091.1	54005549	.	G	A	.	.	MAF_USDA=1.639
NC_035091.1	54005582	.	A	G	.	.	MAF_INRAE=5.0;MAF_USDA=7.059
NC_035091.1	54005587	.	C	T	.	.	MAF_USDA=2.459
NC_035091.1	54005617	.	T	G	.	.	MAF_USDA=1.639
NC_035091.1	54005641	.	C	T	.	.	MAF_INRAE=5.0;MAF_USDA=4.118
NC_035091.1	54005686	.	T	G	.	.	MAF_INRAE=20.253;MAF_USDA=8.235
NC_035091.1	54005727	.	G	C	.	.	MAF_USDA=1.639
NC_035091.1	54005861	.	G	T	.	.	MAF_INRAE=20.253;MAF_USDA=5.882
NC_035091.1	54005871	.	G	T	.	.	MAF_USDA=3.279
NC_035091.1	54006033	.	A	C	.	.	MAF_USDA=1.639
NC_035091.1	54006050	.	T	G	.	.	MAF_USDA=1.639
NC_035091.1	54006058	.	C	A	.	.	MAF_USDA=3.279
NC_035091.1	54006067	.	C	A	.	.	MAF_INRAE=5.0;MAF_USDA=4.118
NC_035091.1	54006137	.	G	A	.	.	MAF_USDA=4.167
NC_035091.1	54006148	.	G	A	.	.	MAF_INRAE=20.253;MAF_USDA=6.471
NC_035091.1	54006203	.	C	A	.	.	MAF_USDA=1.639
NC_035091.1	54006251	.	G	A	.	.	MAF_USDA=1.639
NC_035091.1	54006259	.	A	T	.	.	MAF_USDA=1.639
NC_035091.1	54006284	.	C	G	.	.	MAF_INRAE=5.0;MAF_USDA=30.0
NC_035091.1	54006404	.	G	T	.	.	MAF_USDA=1.639
NC_035091.1	54006435	.	C	A	.	.	MAF_INRAE=5.0;MAF_USDA=5.882
NC_035091.1	54006462	.	G	T	.	.	MAF_USDA=7.647
NC_035091.1	54006504	.	A	G	.	.	MAF_INRAE=19.62;MAF_USDA=5.882
NC_035091.1	54006522	.	G	T	.	.	MAF_USDA=7.377
NC_035091.1	54006637	.	G	A	.	.	MAF_USDA=1.639
NC_035091.1	54006655	.	C	A	.	.	MAF_USDA=2.941
NC_035091.1	54006662	.	C	G	.	.	MAF_USDA=2.353
NC_035091.1	54006715	.	A	G	.	.	MAF_USDA=2.941
NC_035091.1	54006726	.	A	G	.	.	MAF_USDA=4.098
NC_035091.1	54006758	.	C	G	.	.	MAF_INRAE=40.506;MAF_USDA=38.235
NC_035091.1	54006918	.	G	A	.	.	MAF_USDA=2.459
NC_035091.1	54006931	.	C	A	.	.	MAF_INRAE=37.342;MAF_USDA=25.0
NC_035091.1	54006984	.	C	T	.	.	MAF_INRAE=17.5;MAF_USDA=4.706
NC_035091.1	54007165	.	A	G	.	.	MAF_USDA=2.459
NC_035091.1	54007261	.	T	A	.	.	MAF_INRAE=5.263
NC_035091.1	54007334	.	G	A	.	.	MAF_USDA=3.279
NC_035091.1	54007395	.	A	C	.	.	MAF_USDA=8.197
NC_035091.1	54007590	.	T	G	.	.	MAF_USDA=5.882
NC_035091.1	54007601	.	C	A	.	.	MAF_USDA=1.639
NC_035091.1	54007609	.	T	C	.	.	MAF_USDA=1.639
NC_035091.1	54007683	.	G	T	.	.	MAF_INRAE=3.333
NC_035091.1	54007868	.	C	T	.	.	MAF_INRAE=5.263
NC_035091.1	54007878	.	T	G	.	.	MAF_INRAE=11.667;MAF_USDA=39.412
NC_035091.1	54007894	.	G	T	.	.	MAF_USDA=2.459
NC_035091.1	54007913	.	C	T	.	.	MAF_USDA=5.738
NC_035091.1	54007982	.	A	C	.	.	MAF_INRAE=15.789;MAF_USDA=4.706
NC_035091.1	54008073	.	A	G	.	.	MAF_INRAE=20.253;MAF_USDA=11.176
NC_035091.1	54008077	.	C	T	.	.	MAF_INRAE=22.152;MAF_USDA=35.417
NC_035091.1	54008153	.	G	A	.	.	MAF_INRAE=5.0;MAF_USDA=8.235
NC_035091.1	54008245	.	A	G	.	.	MAF_INRAE=19.62;MAF_USDA=12.5
NC_035091.1	54008309	.	G	A	.	.	MAF_USDA=3.279
NC_035091.1	54008366	.	C	G	.	.	MAF_USDA=3.279
NC_035091.1	54008409	.	G	A	.	.	MAF_INRAE=5.0;MAF_USDA=5.294
NC_035091.1	54008439	.	A	G	.	.	MAF_INRAE=5.263;MAF_USDA=8.235
NC_035091.1	54008494	.	T	C	.	.	MAF_INRAE=21.519;MAF_USDA=14.118
NC_035091.1	54008511	.	G	T	.	.	MAF_USDA=1.639
NC_035091.1	54008520	.	G	A	.	.	MAF_INRAE=20.253;MAF_USDA=10.588
NC_035091.1	54008531	.	A	C	.	.	MAF_INRAE=20.253;MAF_USDA=12.941
NC_035091.1	54008555	.	A	G	.	.	MAF_INRAE=20.253;MAF_USDA=6.471
NC_035091.1	54008556	.	C	T	.	.	MAF_INRAE=23.333;MAF_USDA=6.471
NC_035091.1	54008572	.	T	A	.	.	MAF_INRAE=20.253;MAF_USDA=6.471
NC_035091.1	54008612	.	A	G,C	.	.	MAF_INRAE=23.333;MAF_USDA=12.5
NC_035091.1	54008614	.	A	G	.	.	MAF_USDA=12.5
NC_035091.1	54008615	.	A	C	.	.	MAF_USDA=12.5
NC_035091.1	54008657	.	A	C	.	.	MAF_INRAE=20.253;MAF_USDA=11.176
NC_035091.1	54008669	.	C	T	.	.	MAF_USDA=4.918
NC_035091.1	54008760	.	C	T	.	.	MAF_USDA=3.279
NC_035091.1	54008793	.	G	A	.	.	MAF_INRAE=4.167;MAF_USDA=4.918
NC_035091.1	54008828	.	C	T	.	.	MAF_USDA=4.098
NC_035091.1	54008877	.	A	G	.	.	MAF_INRAE=20.253;MAF_USDA=6.471
NC_035091.1	54008937	.	T	C	.	.	MAF_INRAE=18.354;MAF_USDA=8.824
NC_035091.1	54009084	.	G	T	.	.	MAF_USDA=7.647
NC_035091.1	54009104	.	T	C	.	.	MAF_USDA=4.918
NC_035091.1	54009251	.	A	G	.	.	MAF_USDA=3.279
NC_035091.1	54009299	.	G	A	.	.	MAF_USDA=4.098
NC_035091.1	54009306	.	G	A	.	.	MAF_INRAE=8.228;MAF_USDA=2.459
NC_035091.1	54009409	.	A	G	.	.	MAF_INRAE=20.253;MAF_USDA=35.882
NC_035091.1	54009418	.	C	T	.	.	MAF_USDA=3.279
NC_035091.1	54009437	.	C	T	.	.	MAF_USDA=4.918
NC_035091.1	54009470	.	C	A	.	.	MAF_USDA=3.279
NC_035091.1	54009521	.	T	C	.	.	MAF_USDA=4.918
NC_035091.1	54009522	.	C	A	.	.	MAF_USDA=4.918
NC_035091.1	54009559	.	T	C	.	.	MAF_INRAE=16.456;MAF_USDA=8.235
NC_035091.1	54009573	.	G	T	.	.	MAF_USDA=2.941
NC_035091.1	54009584	.	T	C	.	.	MAF_INRAE=16.456;MAF_USDA=8.235
NC_035091.1	54009618	.	C	A	.	.	MAF_USDA=1.639
NC_035091.1	54009703	.	A	C	.	.	MAF_USDA=3.279
NC_035091.1	54009798	.	T	A	.	.	MAF_INRAE=5.263;MAF_USDA=11.765
NC_035091.1	54009800	.	A	C	.	.	MAF_USDA=3.279
NC_035091.1	54009919	.	A	T	.	.	MAF_INRAE=10.127;MAF_USDA=14.706
NC_035091.1	54009939	.	A	C	.	.	MAF_INRAE=10.127;MAF_USDA=14.118
NC_035091.1	54009948	.	G	A	.	.	MAF_INRAE=8.861;MAF_USDA=3.279
NC_035091.1	54009958	.	G	A	.	.	MAF_INRAE=10.127;MAF_USDA=14.706
NC_035091.1	54010039	.	G	T	.	.	MAF_USDA=3.529
NC_035091.1	54010065	.	C	A	.	.	MAF_INRAE=10.127;MAF_USDA=14.706
NC_035091.1	54010077	.	G	A	.	.	MAF_INRAE=18.354;MAF_USDA=5.882
NC_035091.1	54010083	.	C	A	.	.	MAF_INRAE=8.861;MAF_USDA=3.279
NC_035091.1	54010115	.	C	A	.	.	MAF_USDA=3.279
NC_035091.1	54010133	.	T	C	.	.	MAF_INRAE=9.494;MAF_USDA=18.75
NC_035091.1	54010135	.	C	T	.	.	MAF_INRAE=8.333;MAF_USDA=18.75
NC_035091.1	54010180	.	G	T	.	.	MAF_INRAE=10.127;MAF_USDA=13.529
NC_035091.1	54010191	.	A	G	.	.	MAF_USDA=6.557
NC_035091.1	54010206	.	T	C	.	.	MAF_INRAE=10.127;MAF_USDA=12.353
NC_035091.1	54010230	.	A	G	.	.	MAF_INRAE=37.975;MAF_USDA=17.647
NC_035091.1	54010324	.	A	C	.	.	MAF_INRAE=10.127;MAF_USDA=14.118
NC_035091.1	54010499	.	G	A	.	.	MAF_USDA=1.176
NC_035091.1	54010636	.	C	A	.	.	MAF_INRAE=10.526
NC_035091.1	54010656	.	A	G	.	.	MAF_USDA=4.918
NC_035091.1	54010668	.	C	T	.	.	MAF_INRAE=5.263;MAF_USDA=7.647
NC_035091.1	54010670	.	T	A	.	.	MAF_INRAE=8.333;MAF_USDA=14.118
NC_035091.1	54010814	.	C	A	.	.	MAF_INRAE=39.241;MAF_USDA=41.176
NC_035091.1	54010861	.	A	G	.	.	MAF_INRAE=10.127;MAF_USDA=12.941
NC_035091.1	54010877	.	G	T	.	.	MAF_USDA=1.639
NC_035091.1	54010957	.	G	A	.	.	MAF_INRAE=10.127;MAF_USDA=13.529
NC_035091.1	54010965	.	C	T	.	.	MAF_USDA=6.557
NC_035091.1	54010974	.	A	T	.	.	MAF_USDA=4.118
NC_035091.1	54010982	.	A	C	.	.	MAF_INRAE=8.861;MAF_USDA=3.279
NC_035091.1	54011037	.	T	C	.	.	MAF_USDA=3.279
NC_035091.1	54011038	.	A	G	.	.	MAF_USDA=1.639
NC_035091.1	54011195	.	A	G	.	.	MAF_INRAE=8.861;MAF_USDA=3.39
NC_035091.1	54011329	.	A	T	.	.	MAF_INRAE=8.861;MAF_USDA=3.333
NC_035091.1	54011404	.	A	C	.	.	MAF_INRAE=5.263;MAF_USDA=7.927
NC_035091.1	54011418	.	G	A	.	.	MAF_INRAE=5.263;MAF_USDA=8.537
NC_035091.1	54011535	.	G	T	.	.	MAF_USDA=4.762
NC_035091.1	54011570	.	T	A	.	.	MAF_USDA=12.5
NC_035091.1	54011571	.	A	T	.	.	MAF_USDA=9.524
NC_035091.1	54011648	.	A	G	.	.	MAF_USDA=2.459
NC_035091.1	54011913	.	G	T	.	.	MAF_USDA=3.279
NC_035091.1	54011981	.	C	T	.	.	MAF_USDA=6.557
NC_035091.1	54012017	.	A	G	.	.	MAF_INRAE=8.861;MAF_USDA=1.639
NC_035091.1	54012106	.	C	T	.	.	MAF_INRAE=30.38;MAF_USDA=40.588
NC_035091.1	54012107	.	G	C	.	.	MAF_USDA=2.459
NC_035091.1	54012108	.	C	T	.	.	MAF_USDA=3.279
NC_035091.1	54012204	.	G	T	.	.	MAF_INRAE=28.481;MAF_USDA=34.706
NC_035091.1	54012205	.	G	A	.	.	MAF_USDA=8.824
NC_035091.1	54012222	.	C	T	.	.	MAF_USDA=1.639
NC_035091.1	54012278	.	T	C	.	.	MAF_INRAE=8.861;MAF_USDA=1.639
NC_035091.1	54012334	.	T	G	.	.	MAF_INRAE=39.241;MAF_USDA=44.706
NC_035091.1	54012568	.	G	A	.	.	MAF_INRAE=8.861;MAF_USDA=1.639
NC_035091.1	54012575	.	C	T	.	.	MAF_INRAE=20.253;MAF_USDA=19.412
NC_035091.1	54012593	.	C	T	.	.	MAF_INRAE=8.861;MAF_USDA=12.295
NC_035091.1	54012610	.	C	T	.	.	MAF_INRAE=15.789;MAF_USDA=9.412
NC_035091.1	54012638	.	C	A	.	.	MAF_INRAE=16.456;MAF_USDA=5.294
NC_035091.1	54012705	.	C	T	.	.	MAF_INRAE=29.114;MAF_USDA=18.75
NC_035091.1	54012712	.	C	T	.	.	MAF_INRAE=37.342;MAF_USDA=25.0
NC_035091.1	54012725	.	C	T	.	.	MAF_USDA=8.333
NC_035091.1	54012801	.	A	G	.	.	MAF_INRAE=36.709;MAF_USDA=12.941
NC_035091.1	54012978	.	G	A	.	.	MAF_USDA=37.5
NC_035091.1	54012980	.	T	G	.	.	MAF_USDA=37.5
NC_035091.1	54012981	.	T	A	.	.	MAF_INRAE=35.0;MAF_USDA=37.5
NC_035091.1	54013007	.	C	T	.	.	MAF_INRAE=36.842
NC_035091.1	54013030	.	C	A	.	.	MAF_INRAE=37.975;MAF_USDA=37.059
NC_035091.1	54013035	.	G	T	.	.	MAF_INRAE=16.456;MAF_USDA=12.353
NC_035091.1	54013085	.	C	T	.	.	MAF_INRAE=5.263
NC_035091.1	54013123	.	T	C	.	.	MAF_INRAE=36.709;MAF_USDA=32.353
NC_035091.1	54013297	.	G	A	.	.	MAF_USDA=4.098
NC_035091.1	54013304	.	G	A	.	.	MAF_INRAE=22.5;MAF_USDA=12.5
NC_035091.1	54013421	.	A	C	.	.	MAF_INRAE=16.456;MAF_USDA=8.824
NC_035091.1	54013502	.	C	T	.	.	MAF_INRAE=19.62;MAF_USDA=14.706
NC_035091.1	54013585	.	T	C	.	.	MAF_USDA=13.115
NC_035091.1	54013602	.	T	C	.	.	MAF_INRAE=28.481;MAF_USDA=25.294
NC_035091.1	54013635	.	T	A	.	.	MAF_INRAE=15.833
NC_035091.1	54013639	.	C	T	.	.	MAF_INRAE=25.833
NC_035091.1	54013640	.	C	T	.	.	MAF_INRAE=36.842;MAF_USDA=32.353
NC_035091.1	54013766	.	G	A	.	.	MAF_INRAE=5.263
NC_035091.1	54013844	.	G	A	.	.	MAF_INRAE=22.152;MAF_USDA=14.706
NC_035091.1	54013880	.	C	T	.	.	MAF_INRAE=4.167;MAF_USDA=2.083
NC_035091.1	54013901	.	C	T	.	.	MAF_INRAE=18.987;MAF_USDA=28.235
NC_035091.1	54013923	.	T	C	.	.	MAF_INRAE=19.62;MAF_USDA=17.059
NC_035091.1	54013924	.	G	A	.	.	MAF_INRAE=22.5;MAF_USDA=17.059
NC_035091.1	54013950	.	A	G	.	.	MAF_INRAE=19.62;MAF_USDA=24.706
NC_035091.1	54013967	.	T	G	.	.	MAF_INRAE=10.127;MAF_USDA=42.623
NC_035091.1	54014002	.	G	T	.	.	MAF_INRAE=5.833;MAF_USDA=6.557
NC_035091.1	54014020	.	A	C	.	.	MAF_INRAE=21.053;MAF_USDA=17.647
NC_035091.1	54014022	.	A	G	.	.	MAF_USDA=17.647
NC_035091.1	54014221	.	T	A	.	.	MAF_USDA=6.557
NC_035091.1	54014250	.	A	T	.	.	MAF_USDA=18.75
NC_035091.1	54014338	.	G	A	.	.	MAF_INRAE=10.759;MAF_USDA=15.574
NC_035091.1	54014356	.	C	G	.	.	MAF_INRAE=10.759
NC_035091.1	54014389	.	A	G	.	.	MAF_INRAE=16.456;MAF_USDA=8.824
NC_035091.1	54014390	.	A	G	.	.	MAF_USDA=1.639
NC_035091.1	54014424	.	T	A	.	.	MAF_INRAE=7.5;MAF_USDA=14.583
NC_035091.1	54014483	.	G	A	.	.	MAF_USDA=1.639
NC_035091.1	54014505	.	C	A	.	.	MAF_USDA=3.279
NC_035091.1	54014556	.	G	T	.	.	MAF_INRAE=19.62;MAF_USDA=10.417
NC_035091.1	54014621	.	A	G	.	.	MAF_INRAE=19.62;MAF_USDA=22.941
NC_035091.1	54014631	.	A	T	.	.	MAF_INRAE=3.333;MAF_USDA=2.083
NC_035091.1	54014679	.	A	G	.	.	MAF_INRAE=6.329;MAF_USDA=18.852
NC_035091.1	54014833	.	C	T	.	.	MAF_USDA=4.918
NC_035091.1	54014843	.	T	C	.	.	MAF_INRAE=13.291;MAF_USDA=9.412
NC_035091.1	54014859	.	T	C	.	.	MAF_INRAE=19.62;MAF_USDA=22.353
NC_035091.1	54014863	.	T	A	.	.	MAF_INRAE=16.667;MAF_USDA=8.824
NC_035091.1	54014946	.	T	C	.	.	MAF_USDA=2.353
NC_035091.1	54015082	.	G	A	.	.	MAF_INRAE=19.62;MAF_USDA=21.176
NC_035091.1	54015131	.	C	T	.	.	MAF_INRAE=8.861
NC_035091.1	54015144	.	C	G	.	.	MAF_USDA=8.197
NC_035091.1	54015168	.	C	A	.	.	MAF_INRAE=19.62;MAF_USDA=25.294
NC_035091.1	54015464	.	C	T	.	.	MAF_USDA=8.333
NC_035091.1	54015483	.	C	A	.	.	MAF_INRAE=18.987;MAF_USDA=14.706
NC_035091.1	54015519	.	G	T	.	.	MAF_USDA=4.918
NC_035091.1	54015643	.	A	C	.	.	MAF_USDA=1.639
NC_035091.1	54015670	.	C	T	.	.	MAF_INRAE=13.291;MAF_USDA=11.765
NC_035091.1	54015677	.	C	G	.	.	MAF_USDA=25.0
NC_035091.1	54015679	.	G	C	.	.	MAF_USDA=25.0
NC_035091.1	54015708	.	G	A	.	.	MAF_USDA=4.167
NC_035091.1	54015726	.	G	T	.	.	MAF_USDA=1.639
NC_035091.1	54015819	.	C	T	.	.	MAF_USDA=3.279
NC_035091.1	54015913	.	G	T	.	.	MAF_INRAE=18.987;MAF_USDA=9.412
NC_035091.1	54015970	.	T	A	.	.	MAF_INRAE=18.987;MAF_USDA=26.471
NC_035091.1	54016174	.	T	C	.	.	MAF_INRAE=22.785;MAF_USDA=26.471
NC_035091.1	54016316	.	C	T	.	.	MAF_INRAE=16.456;MAF_USDA=11.765
NC_035091.1	54016398	.	A	G	.	.	MAF_INRAE=6.329;MAF_USDA=17.213
NC_035091.1	54016404	.	T	C	.	.	MAF_USDA=3.279
NC_035091.1	54016407	.	A	T	.	.	MAF_INRAE=16.456;MAF_USDA=12.941
NC_035091.1	54016522	.	C	T	.	.	MAF_INRAE=16.456;MAF_USDA=15.294
NC_035091.1	54016603	.	C	T	.	.	MAF_INRAE=5.0;MAF_USDA=5.294
NC_035091.1	54016611	.	G	T	.	.	MAF_USDA=1.639
NC_035091.1	54016758	.	C	T	.	.	MAF_USDA=1.639
NC_035091.1	54016785	.	C	G	.	.	MAF_INRAE=8.861
NC_035091.1	54016872	.	C	A	.	.	MAF_INRAE=5.263
NC_035091.1	54016884	.	G	A	.	.	MAF_INRAE=3.333;MAF_USDA=4.918
NC_035091.1	54017007	.	C	T	.	.	MAF_INRAE=8.861;MAF_USDA=2.459
NC_035091.1	54017139	.	C	A	.	.	MAF_INRAE=15.789;MAF_USDA=7.647
NC_035091.1	54017300	.	A	G	.	.	MAF_USDA=1.639
NC_035091.1	54017356	.	C	T	.	.	MAF_INRAE=19.62;MAF_USDA=15.882
NC_035091.1	54017361	.	G	C	.	.	MAF_INRAE=16.456;MAF_USDA=8.824
NC_035091.1	54017434	.	C	A	.	.	MAF_INRAE=41.772;MAF_USDA=28.235
NC_035091.1	54017581	.	C	A	.	.	MAF_INRAE=13.291;MAF_USDA=12.353
NC_035091.1	54017717	.	G	A	.	.	MAF_INRAE=8.861;MAF_USDA=1.639
NC_035091.1	54017746	.	G	A	.	.	MAF_INRAE=13.291;MAF_USDA=12.941
NC_035091.1	54017958	.	C	T	.	.	MAF_INRAE=15.789;MAF_USDA=5.882
NC_035091.1	54018790	.	A	C	.	.	MAF_INRAE=22.152;MAF_USDA=25.294
NC_035091.1	54018845	.	A	T	.	.	MAF_INRAE=16.456;MAF_USDA=13.529
NC_035091.1	54018865	.	C	T	.	.	MAF_USDA=18.75
NC_035091.1	54018919	.	T	A	.	.	MAF_USDA=6.25
NC_035091.1	54019155	.	C	G	.	.	MAF_INRAE=3.333;MAF_USDA=2.083
NC_035091.1	54019186	.	C	A	.	.	MAF_INRAE=6.329;MAF_USDA=18.033
NC_035091.1	54019255	.	G	A	.	.	MAF_INRAE=13.291;MAF_USDA=12.353
NC_035091.1	54019268	.	G	T	.	.	MAF_USDA=1.639
NC_035091.1	54019500	.	A	T	.	.	MAF_INRAE=5.696;MAF_USDA=18.033
NC_035091.1	54019524	.	A	C	.	.	MAF_INRAE=13.291;MAF_USDA=11.765
NC_035091.1	54019586	.	C	T	.	.	MAF_USDA=8.197
NC_035091.1	54019747	.	G	A	.	.	MAF_INRAE=13.291;MAF_USDA=11.31
NC_035091.1	54019775	.	T	C	.	.	MAF_INRAE=13.924;MAF_USDA=11.905
NC_035091.1	54019803	.	T	C	.	.	MAF_INRAE=8.333;MAF_USDA=10.417
NC_035091.1	54019830	.	A	G	.	.	MAF_USDA=16.071
NC_035091.1	54019997	.	C	T	.	.	MAF_USDA=4.918
NC_035091.1	54020014	.	T	C	.	.	MAF_USDA=3.279
NC_035091.1	54020144	.	G	A	.	.	MAF_INRAE=35.443;MAF_USDA=40.588
NC_035091.1	54020190	.	A	T	.	.	MAF_USDA=1.639
NC_035091.1	54020268	.	G	A	.	.	MAF_INRAE=3.333;MAF_USDA=1.765
NC_035091.1	54020314	.	A	C	.	.	MAF_USDA=6.557
NC_035091.1	54020336	.	G	C	.	.	MAF_INRAE=26.316;MAF_USDA=15.882
NC_035091.1	54020340	.	C	T	.	.	MAF_INRAE=15.789;MAF_USDA=5.294
NC_035091.1	54020348	.	G	C	.	.	MAF_INRAE=5.833
NC_035091.1	54020353	.	C	T	.	.	MAF_INRAE=26.316;MAF_USDA=5.294
NC_035091.1	54020483	.	G	A	.	.	MAF_INRAE=22.5;MAF_USDA=12.5
NC_035091.1	54020484	.	C	T	.	.	MAF_USDA=6.557
NC_035091.1	54020640	.	T	C	.	.	MAF_INRAE=37.342;MAF_USDA=10.588
NC_035091.1	54020718	.	T	A	.	.	MAF_INRAE=5.696
NC_035091.1	54020734	.	C	G	.	.	MAF_INRAE=16.456;MAF_USDA=8.235
NC_035091.1	54020744	.	C	A	.	.	MAF_USDA=6.557
NC_035091.1	54020784	.	T	C	.	.	MAF_INRAE=31.646;MAF_USDA=44.706
NC_035091.1	54020792	.	T	C	.	.	MAF_USDA=1.639
NC_035091.1	54020872	.	C	A	.	.	MAF_USDA=1.639
NC_035091.1	54020884	.	A	G	.	.	MAF_USDA=18.033
NC_035091.1	54020885	.	G	A	.	.	MAF_USDA=1.639
NC_035091.1	54020892	.	T	A	.	.	MAF_USDA=5.738
NC_035091.1	54021077	.	T	C	.	.	MAF_USDA=47.917
NC_035091.1	54021671	.	C	T	.	.	MAF_USDA=6.557
NC_035091.1	54021720	.	C	T	.	.	MAF_USDA=1.639
NC_035091.1	54021721	.	G	A	.	.	MAF_INRAE=17.089;MAF_USDA=6.471
NC_035091.1	54021733	.	C	T	.	.	MAF_USDA=7.377
NC_035091.1	54021766	.	G	A	.	.	MAF_USDA=1.639
NC_035091.1	54021776	.	T	C	.	.	MAF_USDA=3.279
NC_035091.1	54021844	.	T	A	.	.	MAF_INRAE=12.658;MAF_USDA=13.095
NC_035091.1	54022095	.	C	T	.	.	MAF_INRAE=3.333;MAF_USDA=2.083
NC_035091.1	54022125	.	C	T	.	.	MAF_INRAE=14.557;MAF_USDA=12.353
NC_035091.1	54022126	.	G	A	.	.	MAF_USDA=1.639
NC_035091.1	54022181	.	A	C	.	.	MAF_USDA=3.279
NC_035091.1	54022205	.	T	G	.	.	MAF_INRAE=2.5;MAF_USDA=2.083
NC_035091.1	54022451	.	C	T	.	.	MAF_INRAE=5.833;MAF_USDA=6.557
NC_035091.1	54022470	.	G	A	.	.	MAF_USDA=4.098
NC_035091.1	54022837	.	G	A	.	.	MAF_INRAE=5.696;MAF_USDA=18.033
NC_035091.1	54022997	.	C	T	.	.	MAF_INRAE=22.152;MAF_USDA=17.059
NC_035091.1	54023104	.	T	C	.	.	MAF_INRAE=41.772;MAF_USDA=41.667
NC_035091.1	54023194	.	A	T	.	.	MAF_INRAE=13.291;MAF_USDA=12.353
NC_035091.1	54023397	.	A	T	.	.	MAF_INRAE=5.696;MAF_USDA=20.492
NC_035091.1	54023402	.	C	A	.	.	MAF_INRAE=41.772;MAF_USDA=44.706
NC_035091.1	54023441	.	G	A	.	.	MAF_INRAE=37.975;MAF_USDA=12.941
NC_035091.1	54023562	.	A	C	.	.	MAF_INRAE=22.152;MAF_USDA=15.882
NC_035091.1	54023564	.	A	T	.	.	MAF_INRAE=25.833;MAF_USDA=15.882
NC_035091.1	54023569	.	A	G	.	.	MAF_INRAE=41.667;MAF_USDA=46.471
NC_035091.1	54023729	.	G	T	.	.	MAF_USDA=3.279
NC_035091.1	54023822	.	G	A	.	.	MAF_INRAE=16.456;MAF_USDA=10.0
NC_035091.1	54023850	.	T	A	.	.	MAF_USDA=3.279
NC_035091.1	54023913	.	C	T	.	.	MAF_USDA=2.459
NC_035091.1	54023920	.	T	C	.	.	MAF_INRAE=19.62;MAF_USDA=14.706
NC_035091.1	54023990	.	A	C	.	.	MAF_INRAE=5.696;MAF_USDA=18.852
NC_035091.1	54024335	.	C	A	.	.	MAF_USDA=4.118
NC_035091.1	54024424	.	T	A	.	.	MAF_INRAE=23.418;MAF_USDA=21.176
NC_035091.1	54024458	.	G	A	.	.	MAF_USDA=2.459
NC_035091.1	54024481	.	G	T	.	.	MAF_USDA=5.882
NC_035091.1	54024487	.	C	T	.	.	MAF_INRAE=15.19;MAF_USDA=10.0
NC_035091.1	54024567	.	GC	GT	.	.	MAF_USDA=37.5
NC_035091.1	54024640	.	T	A	.	.	MAF_INRAE=43.671;MAF_USDA=46.471
NC_035091.1	54024677	.	T	C	.	.	MAF_INRAE=24.051;MAF_USDA=20.238
NC_035091.1	54024719	.	T	C	.	.	MAF_INRAE=24.051;MAF_USDA=20.588
NC_035091.1	54024749	.	A	G	.	.	MAF_INRAE=24.051;MAF_USDA=21.176
NC_035091.1	54024827	.	G	A	.	.	MAF_USDA=2.459
NC_035091.1	54024867	.	C	A	.	.	MAF_USDA=1.639
NC_035091.1	54024912	.	G	A	.	.	MAF_USDA=2.459
NC_035091.1	54024916	.	A	G	.	.	MAF_INRAE=24.051;MAF_USDA=21.176
NC_035091.1	54024961	.	G	T	.	.	MAF_INRAE=41.139;MAF_USDA=44.118
NC_035091.1	54025019	.	T	C	.	.	MAF_USDA=3.279
NC_035091.1	54025067	.	C	T	.	.	MAF_INRAE=16.456;MAF_USDA=5.294
NC_035091.1	54025134	.	T	C	.	.	MAF_INRAE=24.051;MAF_USDA=19.412
NC_035091.1	54025240	.	C	T	.	.	MAF_USDA=5.882
NC_035091.1	54025503	.	A	G	.	.	MAF_INRAE=27.848;MAF_USDA=32.353
NC_035091.1	54025574	.	T	C	.	.	MAF_INRAE=41.772;MAF_USDA=48.235
NC_035091.1	54025638	.	A	G	.	.	MAF_INRAE=39.241;MAF_USDA=35.882
NC_035091.1	54025704	.	T	G	.	.	MAF_USDA=2.459
NC_035091.1	54025743	.	G	A	.	.	MAF_INRAE=29.747;MAF_USDA=37.059
NC_035091.1	54025760	.	T	G	.	.	MAF_INRAE=29.747;MAF_USDA=35.294
NC_035091.1	54025787	.	T	C	.	.	MAF_INRAE=25.316;MAF_USDA=7.647
NC_035091.1	54025802	.	C	T	.	.	MAF_INRAE=3.333;MAF_USDA=4.167
NC_035091.1	54025817	.	A	T	.	.	MAF_USDA=3.279
NC_035091.1	54025842	.	G	A	.	.	MAF_INRAE=29.167;MAF_USDA=33.529
NC_035091.1	54025846	.	C	T	.	.	MAF_INRAE=29.167;MAF_USDA=34.118
NC_035091.1	54025853	.	G	A	.	.	MAF_INRAE=3.333;MAF_USDA=4.167
NC_035091.1	54025856	.	T	A	.	.	MAF_INRAE=29.167;MAF_USDA=34.118
NC_035091.1	54025871	.	C	A	.	.	MAF_USDA=3.279
NC_035091.1	54025963	.	T	A	.	.	MAF_USDA=4.167
NC_035091.1	54025972	.	A	T	.	.	MAF_USDA=1.639
NC_035091.1	54026034	.	C	T	.	.	MAF_USDA=1.639
NC_035091.1	54026040	.	C	T	.	.	MAF_INRAE=5.263;MAF_USDA=4.098
NC_035091.1	54026119	.	T	G	.	.	MAF_INRAE=5.696;MAF_USDA=12.295
NC_035091.1	54026165	.	C	T	.	.	MAF_USDA=5.882
NC_035091.1	54026330	.	G	A	.	.	MAF_INRAE=3.333;MAF_USDA=2.083
NC_035091.1	54026403	.	T	G	.	.	MAF_INRAE=16.456;MAF_USDA=6.471
NC_035091.1	54026524	.	A	G	.	.	MAF_INRAE=24.684;MAF_USDA=27.647
NC_035091.1	54026635	.	G	A	.	.	MAF_INRAE=36.709;MAF_USDA=12.941
NC_035091.1	54026706	.	A	G	.	.	MAF_INRAE=41.772;MAF_USDA=48.824
NC_035091.1	54026829	.	C	A	.	.	MAF_INRAE=5.263;MAF_USDA=4.098
NC_035091.1	54026886	.	G	T	.	.	MAF_INRAE=39.873;MAF_USDA=11.176
NC_035091.1	54027041	.	G	A	.	.	MAF_USDA=3.333
NC_035091.1	54027292	.	C	T	.	.	MAF_USDA=1.639
NC_035091.1	54027358	.	C	T	.	.	MAF_INRAE=15.789;MAF_USDA=6.471
NC_035091.1	54027421	.	G	C	.	.	MAF_INRAE=15.823;MAF_USDA=6.25
NC_035091.1	54027506	.	G	A	.	.	MAF_USDA=2.459
NC_035091.1	54027706	.	G	T	.	.	MAF_USDA=4.167
NC_035091.1	54027719	.	A	T	.	.	MAF_USDA=1.639
NC_035091.1	54027813	.	C	A	.	.	MAF_INRAE=5.263
NC_035091.1	54027842	.	C	T	.	.	MAF_INRAE=3.333;MAF_USDA=1.176
NC_035091.1	54027850	.	C	A	.	.	MAF_USDA=1.639
NC_035091.1	54027888	.	A	T	.	.	MAF_INRAE=37.975;MAF_USDA=13.529
NC_035091.1	54028066	.	A	C	.	.	MAF_USDA=7.377
NC_035091.1	54028119	.	A	T	.	.	MAF_INRAE=5.263
NC_035091.1	54028128	.	T	C	.	.	MAF_USDA=4.098
NC_035091.1	54028135	.	T	A	.	.	MAF_INRAE=8.861
NC_035091.1	54028153	.	T	G	.	.	MAF_USDA=1.639
NC_035091.1	54028160	.	G	A	.	.	MAF_INRAE=5.263
NC_035091.1	54028169	.	G	C	.	.	MAF_USDA=4.098
NC_035091.1	54028214	.	C	A	.	.	MAF_USDA=1.639
NC_035091.1	54028215	.	T	A	.	.	MAF_INRAE=37.975;MAF_USDA=12.941
NC_035091.1	54028226	.	T	A	.	.	MAF_INRAE=40.506;MAF_USDA=16.471
NC_035091.1	54028237	.	G	T	.	.	MAF_INRAE=5.263;MAF_USDA=1.639
NC_035091.1	54028255	.	C	A	.	.	MAF_USDA=4.118
NC_035091.1	54028273	.	G	A	.	.	MAF_INRAE=25.316;MAF_USDA=18.824
NC_035091.1	54028374	.	A	G	.	.	MAF_USDA=6.557
NC_035091.1	54028376	.	G	A	.	.	MAF_INRAE=37.342;MAF_USDA=27.647
NC_035091.1	54028380	.	A	G	.	.	MAF_USDA=3.279
NC_035091.1	54028383	.	T	A	.	.	MAF_USDA=4.918
NC_035091.1	54028657	.	G	A	.	.	MAF_INRAE=5.263;MAF_USDA=4.098
NC_035091.1	54028715	.	T	A	.	.	MAF_INRAE=2.5;MAF_USDA=2.083
NC_035091.1	54028833	.	T	A	.	.	MAF_INRAE=8.861;MAF_USDA=1.639
NC_035091.1	54028847	.	C	T	.	.	MAF_USDA=4.098
NC_035091.1	54028851	.	G	A	.	.	MAF_INRAE=18.354;MAF_USDA=10.0
NC_035091.1	54028863	.	T	C	.	.	MAF_INRAE=17.089;MAF_USDA=50.0
NC_035091.1	54028908	.	G	A	.	.	MAF_USDA=3.279
NC_035091.1	54028968	.	A	T	.	.	MAF_INRAE=37.975;MAF_USDA=17.059
NC_035091.1	54029150	.	C	T	.	.	MAF_USDA=3.279
NC_035091.1	54029172	.	A	G	.	.	MAF_INRAE=5.263;MAF_USDA=31.765
NC_035091.1	54029274	.	A	C	.	.	MAF_USDA=8.197
NC_035091.1	54029308	.	A	G	.	.	MAF_INRAE=37.975;MAF_USDA=14.118
NC_035091.1	54029351	.	G	T	.	.	MAF_INRAE=18.354;MAF_USDA=10.588
NC_035091.1	54029366	.	A	C	.	.	MAF_INRAE=3.333;MAF_USDA=1.765
NC_035091.1	54029383	.	C	T	.	.	MAF_INRAE=13.291;MAF_USDA=10.0
NC_035091.1	54029439	.	G	A	.	.	MAF_INRAE=35.443;MAF_USDA=37.059
NC_035091.1	54029530	.	G	T	.	.	MAF_INRAE=18.354;MAF_USDA=10.588
NC_035091.1	54029592	.	C	T	.	.	MAF_INRAE=37.975;MAF_USDA=16.471
NC_035091.1	54029593	.	G	T	.	.	MAF_USDA=4.918
NC_035091.1	54029627	.	T	C	.	.	MAF_INRAE=3.333;MAF_USDA=1.765
NC_035091.1	54029652	.	C	A	.	.	MAF_USDA=3.279
NC_035091.1	54029765	.	C	T	.	.	MAF_USDA=2.459
NC_035091.1	54029822	.	C	T	.	.	MAF_INRAE=18.354;MAF_USDA=9.412
NC_035091.1	54029849	.	G	A	.	.	MAF_INRAE=37.975;MAF_USDA=15.294
NC_035091.1	54029877	.	C	T	.	.	MAF_USDA=1.639
NC_035091.1	54029900	.	C	T	.	.	MAF_USDA=2.459
NC_035091.1	54029926	.	G	A	.	.	MAF_INRAE=12.658;MAF_USDA=10.0
NC_035091.1	54030022	.	A	G	.	.	MAF_INRAE=3.333;MAF_USDA=2.353
NC_035091.1	54030030	.	T	A	.	.	MAF_INRAE=17.722;MAF_USDA=10.588
NC_035091.1	54030069	.	A	C	.	.	MAF_USDA=1.639
NC_035091.1	54030070	.	G	A	.	.	MAF_INRAE=18.354;MAF_USDA=10.588
NC_035091.1	54030083	.	A	G	.	.	MAF_INRAE=12.658;MAF_USDA=10.0
NC_035091.1	54030327	.	A	G	.	.	MAF_INRAE=37.342;MAF_USDA=14.706
NC_035091.1	54030571	.	T	A	.	.	MAF_INRAE=18.354;MAF_USDA=10.714
NC_035091.1	54030660	.	C	T	.	.	MAF_INRAE=15.789;MAF_USDA=10.417
NC_035091.1	54030675	.	G	A	.	.	MAF_USDA=1.639
NC_035091.1	54030711	.	A	C	.	.	MAF_INRAE=27.215;MAF_USDA=13.529
NC_035091.1	54030850	.	A	G	.	.	MAF_USDA=39.881
NC_035091.1	54030854	.	A	C	.	.	MAF_USDA=5.0
NC_035091.1	54032359	.	T	C	.	.	MAF_USDA=13.043
NC_035091.1	54032529	.	C	T	.	.	MAF_USDA=3.279
NC_035091.1	54032617	.	A	T	.	.	MAF_USDA=15.217
NC_035091.1	54032633	.	C	T	.	.	MAF_USDA=15.217
NC_035091.1	54032671	.	C	T	.	.	MAF_USDA=2.5
NC_035091.1	54032724	.	C	A	.	.	MAF_USDA=2.083
NC_035091.1	54032730	.	A	C	.	.	MAF_USDA=4.918
NC_035091.1	54032743	.	G	A	.	.	MAF_USDA=3.279
NC_035091.1	54032749	.	T	C	.	.	MAF_USDA=3.279
NC_035091.1	54032763	.	G	A	.	.	MAF_USDA=3.279
NC_035091.1	54032991	.	A	G	.	.	MAF_USDA=3.279
NC_035091.1	54033065	.	A	G	.	.	MAF_USDA=3.279
NC_035091.1	54033106	.	G	A	.	.	MAF_USDA=9.016
NC_035091.1	54033153	.	T	A	.	.	MAF_INRAE=3.333;MAF_USDA=1.765
NC_035091.1	54033168	.	T	G	.	.	MAF_INRAE=8.228;MAF_USDA=40.588
NC_035091.1	54033270	.	T	C	.	.	MAF_INRAE=8.228;MAF_USDA=49.412
NC_035091.1	54033340	.	C	G	.	.	MAF_USDA=2.459
NC_035091.1	54033392	.	G	A	.	.	MAF_INRAE=25.949;MAF_USDA=14.118
NC_035091.1	54033424	.	C	A	.	.	MAF_INRAE=3.333;MAF_USDA=2.353
NC_035091.1	54033534	.	T	A	.	.	MAF_INRAE=37.342;MAF_USDA=15.882
NC_035091.1	54033578	.	G	A	.	.	MAF_USDA=2.083
NC_035091.1	54033596	.	G	C	.	.	MAF_USDA=1.639
NC_035091.1	54033663	.	G	A	.	.	MAF_INRAE=24.051;MAF_USDA=11.765
NC_035091.1	54033690	.	C	T	.	.	MAF_USDA=4.918
NC_035091.1	54033968	.	C	T	.	.	MAF_USDA=5.738
NC_035091.1	54034051	.	C	T	.	.	MAF_USDA=9.016
NC_035091.1	54034292	.	A	G	.	.	MAF_USDA=3.279
NC_035091.1	54034298	.	C	T	.	.	MAF_USDA=2.459
NC_035091.1	54034310	.	C	T	.	.	MAF_USDA=1.639
NC_035091.1	54034311	.	A	G	.	.	MAF_USDA=1.639
NC_035091.1	54034371	.	G	A	.	.	MAF_INRAE=18.354;MAF_USDA=9.412
NC_035091.1	54034446	.	A	T	.	.	MAF_USDA=3.279
NC_035091.1	54034454	.	C	A	.	.	MAF_USDA=3.279
NC_035091.1	54034457	.	A	G	.	.	MAF_INRAE=37.975;MAF_USDA=17.059
NC_035091.1	54034459	.	G	A	.	.	MAF_INRAE=36.667;MAF_USDA=18.824
NC_035091.1	54034526	.	T	C	.	.	MAF_INRAE=37.342;MAF_USDA=16.471
NC_035091.1	54034567	.	T	C	.	.	MAF_INRAE=22.5;MAF_USDA=5.294
NC_035091.1	54034580	.	T	G	.	.	MAF_USDA=2.459
NC_035091.1	54034584	.	A	T	.	.	MAF_USDA=2.941
NC_035091.1	54034593	.	G	A	.	.	MAF_USDA=2.459
NC_035091.1	54034608	.	T	C	.	.	MAF_INRAE=8.228;MAF_USDA=39.412
NC_035091.1	54034716	.	GCTTTTACGGTTTCAGAAATCAA	GCTTTTACGGTTTCAGAAATCAG	.	.	MAF_USDA=2.083
NC_035091.1	54034831	.	C	T	.	.	MAF_INRAE=18.987;MAF_USDA=11.176
NC_035091.1	54034938	.	A	G	.	.	MAF_INRAE=10.526;MAF_USDA=11.475
NC_035091.1	54035023	.	C	T	.	.	MAF_INRAE=3.333;MAF_USDA=2.353
NC_035091.1	54035117	.	C	A	.	.	MAF_USDA=4.706
NC_035091.1	54035140	.	A	C	.	.	MAF_USDA=2.459
NC_035091.1	54035141	.	A	T	.	.	MAF_USDA=2.459
NC_035091.1	54035231	.	G	A	.	.	MAF_INRAE=26.582;MAF_USDA=14.118
NC_035091.1	54035281	.	A	C	.	.	MAF_INRAE=22.5;MAF_USDA=8.333
NC_035091.1	54035323	.	C	T	.	.	MAF_INRAE=26.582;MAF_USDA=14.706
NC_035091.1	54035396	.	A	T	.	.	MAF_INRAE=36.709;MAF_USDA=16.471
NC_035091.1	54035402	.	C	T	.	.	MAF_INRAE=36.709;MAF_USDA=16.471
NC_035091.1	54035477	.	C	A	.	.	MAF_INRAE=37.975;MAF_USDA=14.706
NC_035091.1	54035541	.	T	C	.	.	MAF_INRAE=21.053;MAF_USDA=25.294
NC_035091.1	54035594	.	C	T	.	.	MAF_USDA=4.098
NC_035091.1	54035630	.	C	T	.	.	MAF_USDA=1.639
NC_035091.1	54035638	.	T	C	.	.	MAF_INRAE=24.051;MAF_USDA=11.765
NC_035091.1	54035658	.	C	T	.	.	MAF_INRAE=18.354;MAF_USDA=10.0
NC_035091.1	54035757	.	C	T	.	.	MAF_INRAE=5.263;MAF_USDA=1.639
NC_035091.1	54035765	.	C	T	.	.	MAF_USDA=3.279
NC_035091.1	54035852	.	C	A	.	.	MAF_USDA=5.882
NC_035091.1	54035939	.	C	T	.	.	MAF_USDA=1.639
NC_035091.1	54036022	.	T	C	.	.	MAF_USDA=4.918
NC_035091.1	54036085	.	T	A	.	.	MAF_INRAE=5.263
NC_035091.1	54036105	.	G	C	.	.	MAF_INRAE=37.975;MAF_USDA=14.118
NC_035091.1	54036134	.	C	A	.	.	MAF_INRAE=42.105;MAF_USDA=16.071
NC_035091.1	54036144	.	A	T	.	.	MAF_INRAE=3.333;MAF_USDA=1.786
NC_035091.1	54036172	.	C	T	.	.	MAF_INRAE=26.582;MAF_USDA=41.071
NC_035091.1	54036200	.	A	G	.	.	MAF_INRAE=15.789;MAF_USDA=7.738
NC_035091.1	54036230	.	G	A	.	.	MAF_INRAE=37.975;MAF_USDA=25.0
NC_035091.1	54036251	.	T	A	.	.	MAF_INRAE=18.354;MAF_USDA=9.412
NC_035091.1	54036293	.	C	A	.	.	MAF_USDA=18.75
NC_035091.1	54036430	.	C	T	.	.	MAF_USDA=3.279
NC_035091.1	54036431	.	G	A	.	.	MAF_USDA=1.639
NC_035091.1	54036433	.	C	A	.	.	MAF_INRAE=26.582;MAF_USDA=40.0
NC_035091.1	54036435	.	T	C	.	.	MAF_INRAE=26.667;MAF_USDA=40.0
NC_035091.1	54036489	.	C	T	.	.	MAF_USDA=1.667
NC_035091.1	54036565	.	C	A	.	.	MAF_USDA=4.118
NC_035091.1	54036574	.	C	A	.	.	MAF_USDA=4.918
NC_035091.1	54036708	.	A	C	.	.	MAF_INRAE=5.263;MAF_USDA=4.098
NC_035091.1	54036791	.	C	T	.	.	MAF_USDA=1.639
NC_035091.1	54036816	.	C	T	.	.	MAF_INRAE=23.418;MAF_USDA=11.765
NC_035091.1	54036880	.	C	T	.	.	MAF_USDA=5.882
NC_035091.1	54036929	.	T	A	.	.	MAF_USDA=2.083
NC_035091.1	54036947	.	C	T	.	.	MAF_INRAE=3.333;MAF_USDA=2.353
NC_035091.1	54037109	.	G	A	.	.	MAF_INRAE=18.354;MAF_USDA=10.0
NC_035091.1	54037156	.	C	A	.	.	MAF_USDA=5.738
NC_035091.1	54037169	.	G	A	.	.	MAF_USDA=2.459
NC_035091.1	54037177	.	G	A	.	.	MAF_USDA=2.459
NC_035091.1	54037182	.	G	A	.	.	MAF_USDA=2.459
NC_035091.1	54037315	.	G	A	.	.	MAF_INRAE=26.582;MAF_USDA=14.118
NC_035091.1	54037566	.	G	T	.	.	MAF_INRAE=5.263;MAF_USDA=19.412
NC_035091.1	54037576	.	T	G	.	.	MAF_INRAE=17.722;MAF_USDA=9.412
NC_035091.1	54037593	.	A	C	.	.	MAF_USDA=2.459
NC_035091.1	54037598	.	C	T	.	.	MAF_INRAE=20.253;MAF_USDA=10.0
NC_035091.1	54037607	.	A	G	.	.	MAF_INRAE=5.263;MAF_USDA=2.459
NC_035091.1	54037621	.	A	C	.	.	MAF_INRAE=3.333;MAF_USDA=1.786
NC_035091.1	54037624	.	T	G	.	.	MAF_USDA=2.5
NC_035091.1	54037627	.	A	T	.	.	MAF_USDA=2.5
NC_035091.1	54037764	.	C	A	.	.	MAF_USDA=3.279
NC_035091.1	54037807	.	C	G	.	.	MAF_USDA=5.882
NC_035091.1	54037808	.	A	G	.	.	MAF_USDA=6.471
NC_035091.1	54037821	.	T	G	.	.	MAF_USDA=1.639
NC_035091.1	54037824	.	A	G	.	.	MAF_INRAE=25.949;MAF_USDA=13.529
NC_035091.1	54037828	.	T	C	.	.	MAF_INRAE=8.861;MAF_USDA=1.639
NC_035091.1	54037846	.	A	T	.	.	MAF_USDA=2.459
NC_035091.1	54037933	.	T	C	.	.	MAF_USDA=3.279
NC_035091.1	54038092	.	C	A	.	.	MAF_USDA=2.459
NC_035091.1	54038138	.	G	C	.	.	MAF_USDA=2.459
NC_035091.1	54038179	.	A	G	.	.	MAF_INRAE=21.053;MAF_USDA=35.882
NC_035091.1	54038216	.	G	C	.	.	MAF_INRAE=33.544;MAF_USDA=38.824
NC_035091.1	54038217	.	C	A	.	.	MAF_INRAE=32.5;MAF_USDA=38.824
NC_035091.1	54038249	.	G	C	.	.	MAF_USDA=2.459
NC_035091.1	54038267	.	G	A	.	.	MAF_INRAE=21.053;MAF_USDA=35.294
NC_035091.1	54038278	.	A	T	.	.	MAF_USDA=4.918
NC_035091.1	54038304	.	A	T	.	.	MAF_USDA=2.459
NC_035091.1	54038339	.	C	A	.	.	MAF_USDA=1.639
NC_035091.1	54038366	.	T	C	.	.	MAF_INRAE=18.354;MAF_USDA=8.235
NC_035091.1	54038490	.	G	T	.	.	MAF_USDA=3.279
NC_035091.1	54038596	.	T	A	.	.	MAF_INRAE=37.975;MAF_USDA=16.471
NC_035091.1	54038725	.	C	T	.	.	MAF_USDA=2.459
NC_035091.1	54038840	.	G	T	.	.	MAF_INRAE=18.354;MAF_USDA=10.0
NC_035091.1	54038845	.	T	A	.	.	MAF_INRAE=18.354;MAF_USDA=8.235
NC_035091.1	54038871	.	T	C	.	.	MAF_USDA=18.75
NC_035091.1	54038890	.	G	A	.	.	MAF_INRAE=37.342;MAF_USDA=12.941
NC_035091.1	54038899	.	G	A	.	.	MAF_INRAE=27.215;MAF_USDA=39.583
NC_035091.1	54038916	.	G	A	.	.	MAF_USDA=4.918
NC_035091.1	54038956	.	T	G	.	.	MAF_INRAE=37.975;MAF_USDA=12.941
NC_035091.1	54039069	.	G	A	.	.	MAF_USDA=18.75
NC_035091.1	54039072	.	G	C	.	.	MAF_INRAE=8.333;MAF_USDA=5.357
NC_035091.1	54039077	.	G	A	.	.	MAF_USDA=18.75
NC_035091.1	54039110	.	C	T	.	.	MAF_INRAE=3.333;MAF_USDA=5.882
NC_035091.1	54039111	.	C	T	.	.	MAF_INRAE=3.333;MAF_USDA=5.882
NC_035091.1	54039221	.	A	C	.	.	MAF_USDA=1.639
NC_035091.1	54039252	.	C	T	.	.	MAF_USDA=3.279
NC_035091.1	54039306	.	C	T	.	.	MAF_USDA=1.639
NC_035091.1	54039307	.	G	A	.	.	MAF_USDA=4.098
NC_035091.1	54039926	.	G	A	.	.	MAF_INRAE=17.089;MAF_USDA=7.059
NC_035091.1	54039952	.	C	T	.	.	MAF_USDA=1.639
NC_035091.1	54040167	.	A	T	.	.	MAF_INRAE=21.053;MAF_USDA=25.882
NC_035091.1	54040189	.	G	C	.	.	MAF_INRAE=15.19;MAF_USDA=45.882
NC_035091.1	54040222	.	C	T	.	.	MAF_USDA=2.459
NC_035091.1	54040256	.	G	A	.	.	MAF_INRAE=37.975;MAF_USDA=13.529
NC_035091.1	54040344	.	C	T	.	.	MAF_INRAE=5.263
NC_035091.1	54040453	.	G	A	.	.	MAF_INRAE=14.557;MAF_USDA=49.412
NC_035091.1	54040463	.	G	C	.	.	MAF_INRAE=35.443;MAF_USDA=31.176
NC_035091.1	54040498	.	C	G	.	.	MAF_INRAE=15.789;MAF_USDA=8.235
NC_035091.1	54040593	.	G	T	.	.	MAF_USDA=2.459
NC_035091.1	54040772	.	G	T	.	.	MAF_INRAE=8.333;MAF_USDA=4.098
NC_035091.1	54040800	.	C	T	.	.	MAF_INRAE=37.342;MAF_USDA=16.471
NC_035091.1	54040802	.	G	A	.	.	MAF_INRAE=18.354;MAF_USDA=8.824
NC_035091.1	54040809	.	C	T	.	.	MAF_USDA=1.639
NC_035091.1	54040906	.	A	T	.	.	MAF_INRAE=17.089;MAF_USDA=8.235
NC_035091.1	54040922	.	T	C	.	.	MAF_USDA=7.647
NC_035091.1	54040923	.	G	A	.	.	MAF_USDA=5.882
NC_035091.1	54040963	.	C	T	.	.	MAF_USDA=4.918
NC_035091.1	54041085	.	G	A	.	.	MAF_INRAE=22.5;MAF_USDA=5.294
NC_035091.1	54041099	.	G	T	.	.	MAF_USDA=2.459
NC_035091.1	54041150	.	G	C	.	.	MAF_INRAE=15.789;MAF_USDA=10.588
NC_035091.1	54041295	.	G	T	.	.	MAF_USDA=6.557
NC_035091.1	54041296	.	T	C	.	.	MAF_USDA=6.557
NC_035091.1	54041313	.	A	G	.	.	MAF_USDA=6.557
NC_035091.1	54041319	.	T	A	.	.	MAF_USDA=5.738
NC_035091.1	54041370	.	A	G	.	.	MAF_USDA=3.279
NC_035091.1	54041431	.	G	A	.	.	MAF_USDA=9.412
NC_035091.1	54041453	.	C	T	.	.	MAF_USDA=10.0
NC_035091.1	54041557	.	A	G	.	.	MAF_USDA=1.639
NC_035091.1	54041590	.	C	A	.	.	MAF_USDA=5.882
NC_035091.1	54042225	.	T	C	.	.	MAF_USDA=8.333
NC_035091.1	54042263	.	T	A	.	.	MAF_USDA=4.31
NC_035091.1	54042324	.	T	A	.	.	MAF_INRAE=15.789;MAF_USDA=5.294
NC_035091.1	54042350	.	T	A	.	.	MAF_USDA=1.639
NC_035091.1	54042360	.	A	G	.	.	MAF_INRAE=10.127;MAF_USDA=8.824
NC_035091.1	54042538	.	C	T	.	.	MAF_USDA=1.639
NC_035091.1	54042617	.	C	T	.	.	MAF_INRAE=10.127;MAF_USDA=8.824
NC_035091.1	54042699	.	G	A	.	.	MAF_INRAE=10.127;MAF_USDA=8.235
NC_035091.1	54042781	.	C	A	.	.	MAF_USDA=6.471
NC_035091.1	54042785	.	A	T	.	.	MAF_INRAE=5.263;MAF_USDA=4.098
NC_035091.1	54042787	.	G	T	.	.	MAF_USDA=6.471
NC_035091.1	54042857	.	A	G	.	.	MAF_INRAE=15.789;MAF_USDA=6.471
NC_035091.1	54043047	.	C	T	.	.	MAF_USDA=4.918
NC_035091.1	54043066	.	G	A	.	.	MAF_INRAE=8.861
NC_035091.1	54043171	.	C	A	.	.	MAF_INRAE=44.937;MAF_USDA=17.647
NC_035091.1	54043180	.	G	T	.	.	MAF_INRAE=40.506;MAF_USDA=18.235
NC_035091.1	54043293	.	C	A	.	.	MAF_USDA=20.0
NC_035091.1	54043300	.	A	G	.	.	MAF_INRAE=10.127;MAF_USDA=8.235
NC_035091.1	54043386	.	A	G	.	.	MAF_INRAE=9.494;MAF_USDA=8.235
NC_035091.1	54043438	.	G	T	.	.	MAF_INRAE=10.127;MAF_USDA=8.235
NC_035091.1	54043441	.	C	A	.	.	MAF_USDA=4.918
NC_035091.1	54043462	.	C	A	.	.	MAF_USDA=1.639
NC_035091.1	54043500	.	G	T	.	.	MAF_USDA=1.667
NC_035091.1	54043516	.	A	C	.	.	MAF_USDA=2.459
NC_035091.1	54043572	.	G	A	.	.	MAF_INRAE=10.127;MAF_USDA=8.235
NC_035091.1	54043573	.	C	A	.	.	MAF_INRAE=11.667;MAF_USDA=8.235
NC_035091.1	54043621	.	A	C	.	.	MAF_INRAE=34.177;MAF_USDA=13.529
NC_035091.1	54043653	.	T	A	.	.	MAF_INRAE=10.127;MAF_USDA=8.235
NC_035091.1	54043708	.	T	C	.	.	MAF_INRAE=10.127;MAF_USDA=4.098
NC_035091.1	54043725	.	T	A	.	.	MAF_USDA=1.639
NC_035091.1	54043740	.	A	T	.	.	MAF_USDA=1.639
NC_035091.1	54043743	.	C	T	.	.	MAF_USDA=5.738
NC_035091.1	54043924	.	T	A	.	.	MAF_INRAE=36.842;MAF_USDA=30.0
NC_035091.1	54043983	.	C	T	.	.	MAF_USDA=10.656
NC_035091.1	54043993	.	C	G	.	.	MAF_USDA=8.824
NC_035091.1	54043994	.	A	G	.	.	MAF_USDA=8.824
NC_035091.1	54044029	.	C	T	.	.	MAF_USDA=2.459
NC_035091.1	54044072	.	G	A	.	.	MAF_INRAE=15.789;MAF_USDA=15.294
NC_035091.1	54044204	.	C	G	.	.	MAF_USDA=8.333
NC_035091.1	54044217	.	A	T	.	.	MAF_USDA=8.333
NC_035091.1	54044236	.	G	C	.	.	MAF_USDA=11.905
NC_035091.1	54044246	.	G	T	.	.	MAF_USDA=8.333
NC_035091.1	54044725	.	A	C	.	.	MAF_USDA=4.918
NC_035091.1	54044739	.	G	T	.	.	MAF_USDA=4.918
NC_035091.1	54044834	.	C	T	.	.	MAF_USDA=2.459
NC_035091.1	54044846	.	T	A	.	.	MAF_USDA=2.459
NC_035091.1	54044856	.	C	G	.	.	MAF_USDA=4.918
NC_035091.1	54044876	.	A	T	.	.	MAF_INRAE=5.263
NC_035091.1	54044987	.	G	C	.	.	MAF_USDA=12.295
NC_035091.1	54045005	.	T	G	.	.	MAF_INRAE=5.263
NC_035091.1	54045032	.	G	T	.	.	MAF_USDA=5.738
NC_035091.1	54045036	.	T	G	.	.	MAF_USDA=37.705
NC_035091.1	54045098	.	G	T	.	.	MAF_INRAE=10.0;MAF_USDA=3.279
NC_035091.1	54045185	.	C	T	.	.	MAF_USDA=11.176
NC_035091.1	54045281	.	C	T	.	.	MAF_INRAE=5.0;MAF_USDA=1.639
NC_035091.1	54045326	.	C	T	.	.	MAF_INRAE=42.405;MAF_USDA=17.059
NC_035091.1	54045355	.	C	T	.	.	MAF_USDA=11.176
NC_035091.1	54045378	.	C	T	.	.	MAF_USDA=8.333
NC_035091.1	54045444	.	T	C	.	.	MAF_USDA=12.353
NC_035091.1	54045448	.	A	C	.	.	MAF_INRAE=5.263
NC_035091.1	54045554	.	C	A	.	.	MAF_USDA=1.639
NC_035091.1	54045626	.	C	T	.	.	MAF_INRAE=43.671;MAF_USDA=17.059
NC_035091.1	54045679	.	T	C	.	.	MAF_USDA=13.529
NC_035091.1	54045701	.	G	T	.	.	MAF_USDA=1.639
NC_035091.1	54045742	.	G	A	.	.	MAF_INRAE=10.127;MAF_USDA=8.235
NC_035091.1	54045773	.	C	A	.	.	MAF_INRAE=10.833;MAF_USDA=3.279
NC_035091.1	54045951	.	C	T	.	.	MAF_INRAE=10.833;MAF_USDA=2.459
NC_035091.1	54046026	.	G	T	.	.	MAF_INRAE=1.667
NC_035091.1	54046048	.	A	G	.	.	MAF_USDA=4.918
NC_035091.1	54046105	.	C	A	.	.	MAF_INRAE=10.0;MAF_USDA=3.279
NC_035091.1	54046160	.	A	C	.	.	MAF_USDA=2.459
NC_035091.1	54046285	.	G	A	.	.	MAF_USDA=1.639
NC_035091.1	54046485	.	C	T	.	.	MAF_USDA=1.667
NC_035091.1	54046502	.	A	C	.	.	MAF_INRAE=5.263
NC_035091.1	54046545	.	G	T	.	.	MAF_USDA=3.529
NC_035091.1	54046612	.	T	C	.	.	MAF_USDA=2.459
NC_035091.1	54046617	.	G	A	.	.	MAF_USDA=2.459
NC_035091.1	54046643	.	A	G	.	.	MAF_USDA=2.083
NC_035091.1	54046647	.	G	A	.	.	MAF_INRAE=8.861;MAF_USDA=1.639
NC_035091.1	54046726	.	T	C	.	.	MAF_USDA=4.918
NC_035091.1	54046751	.	C	T	.	.	MAF_INRAE=10.759;MAF_USDA=8.235
NC_035091.1	54046821	.	G	A	.	.	MAF_USDA=4.918
NC_035091.1	54046823	.	A	T	.	.	MAF_INRAE=48.101;MAF_USDA=25.882
NC_035091.1	54046843	.	A	G	.	.	MAF_INRAE=29.114;MAF_USDA=22.941
NC_035091.1	54046850	.	A	G	.	.	MAF_USDA=1.639
NC_035091.1	54046858	.	A	T	.	.	MAF_USDA=3.529
NC_035091.1	54046904	.	G	A	.	.	MAF_INRAE=32.911;MAF_USDA=30.588
NC_035091.1	54046919	.	C	T	.	.	MAF_USDA=3.279
NC_035091.1	54046920	.	G	A	.	.	MAF_INRAE=10.833
NC_035091.1	54046937	.	C	A	.	.	MAF_USDA=3.529
NC_035091.1	54046990	.	G	A	.	.	MAF_INRAE=10.127;MAF_USDA=8.235
NC_035091.1	54047031	.	C	T	.	.	MAF_INRAE=28.481;MAF_USDA=23.529
NC_035091.1	54047115	.	C	T	.	.	MAF_INRAE=23.418;MAF_USDA=11.765
NC_035091.1	54047123	.	G	A	.	.	MAF_INRAE=10.127;MAF_USDA=8.235
NC_035091.1	54047193	.	T	C	.	.	MAF_INRAE=24.051;MAF_USDA=11.765
NC_035091.1	54047327	.	C	T	.	.	MAF_INRAE=6.667
NC_035091.1	54047358	.	C	T	.	.	MAF_INRAE=9.494;MAF_USDA=8.235
NC_035091.1	54047364	.	A	T	.	.	MAF_INRAE=29.114;MAF_USDA=22.941
NC_035091.1	54047375	.	C	T	.	.	MAF_USDA=5.738
NC_035091.1	54047376	.	G	T	.	.	MAF_USDA=8.197
NC_035091.1	54047400	.	A	G	.	.	MAF_INRAE=48.101;MAF_USDA=19.672
NC_035091.1	54047450	.	T	A	.	.	MAF_USDA=4.918
NC_035091.1	54047601	.	G	C	.	.	MAF_INRAE=38.608
NC_035091.1	54047677	.	T	A	.	.	MAF_USDA=12.941
NC_035091.1	54047768	.	A	G	.	.	MAF_INRAE=10.127
NC_035091.1	54047769	.	T	A	.	.	MAF_INRAE=11.667;MAF_USDA=8.333
NC_035091.1	54047792	.	A	C	.	.	MAF_INRAE=3.333;MAF_USDA=2.083
NC_035091.1	54047850	.	G	A	.	.	MAF_USDA=3.279
NC_035091.1	54047921	.	G	A	.	.	MAF_USDA=1.639
NC_035091.1	54047972	.	C	T	.	.	MAF_USDA=4.098
NC_035091.1	54048075	.	G	T	.	.	MAF_USDA=1.639
NC_035091.1	54048129	.	C	A	.	.	MAF_USDA=6.557
NC_035091.1	54048216	.	C	T	.	.	MAF_INRAE=39.241;MAF_USDA=16.471
NC_035091.1	54048262	.	C	T	.	.	MAF_USDA=5.738
NC_035091.1	54048267	.	G	A	.	.	MAF_INRAE=3.797;MAF_USDA=1.765
NC_035091.1	54048338	.	C	T	.	.	MAF_INRAE=40.506;MAF_USDA=14.706
NC_035091.1	54048396	.	C	A	.	.	MAF_INRAE=37.5;MAF_USDA=15.882
NC_035091.1	54048488	.	A	G	.	.	MAF_INRAE=29.747;MAF_USDA=38.095
NC_035091.1	54048510	.	G	A	.	.	MAF_USDA=2.5
NC_035091.1	54048524	.	T	A	.	.	MAF_USDA=1.724
NC_035091.1	54049206	.	G	T	.	.	MAF_USDA=27.083
NC_035091.1	54049240	.	G	T	.	.	MAF_USDA=23.913
NC_035091.1	54049331	.	A	T	.	.	MAF_USDA=7.647
NC_035091.1	54049562	.	C	T	.	.	MAF_USDA=2.083
NC_035091.1	54049809	.	T	G	.	.	MAF_USDA=1.639
NC_035091.1	54050042	.	T	A	.	.	MAF_USDA=8.235
NC_035091.1	54050181	.	C	T	.	.	MAF_INRAE=37.342;MAF_USDA=14.706
NC_035091.1	54050477	.	C	T	.	.	MAF_INRAE=15.789;MAF_USDA=9.412
NC_035091.1	54050513	.	A	C	.	.	MAF_USDA=2.459
NC_035091.1	54050818	.	A	G	.	.	MAF_USDA=3.279
NC_035091.1	54050832	.	A	G	.	.	MAF_INRAE=25.316;MAF_USDA=31.765
NC_035091.1	54050898	.	G	A	.	.	MAF_INRAE=25.316;MAF_USDA=23.529
NC_035091.1	54050936	.	G	A	.	.	MAF_USDA=2.353
NC_035091.1	54050991	.	C	T	.	.	MAF_INRAE=13.291;MAF_USDA=8.824
NC_035091.1	54051006	.	T	G	.	.	MAF_USDA=5.882
NC_035091.1	54051026	.	C	T	.	.	MAF_USDA=7.377
NC_035091.1	54051036	.	C	T	.	.	MAF_INRAE=24.684;MAF_USDA=15.882
NC_035091.1	54051126	.	G	A	.	.	MAF_INRAE=18.987;MAF_USDA=4.918
NC_035091.1	54051188	.	A	G	.	.	MAF_INRAE=25.316;MAF_USDA=15.882
NC_035091.1	54051205	.	T	C	.	.	MAF_USDA=11.765
NC_035091.1	54051266	.	C	T	.	.	MAF_USDA=4.098
NC_035091.1	54051283	.	A	G	.	.	MAF_USDA=1.639
NC_035091.1	54051287	.	G	A	.	.	MAF_INRAE=15.833;MAF_USDA=5.882
NC_035091.1	54051293	.	A	G	.	.	MAF_USDA=8.235
NC_035091.1	54051381	.	A	G	.	.	MAF_USDA=1.639
NC_035091.1	54051475	.	G	T	.	.	MAF_INRAE=13.291;MAF_USDA=8.824
NC_035091.1	54051490	.	G	A	.	.	MAF_USDA=9.412
NC_035091.1	54051503	.	A	T	.	.	MAF_USDA=6.557
NC_035091.1	54051505	.	C	T	.	.	MAF_USDA=8.197
NC_035091.1	54051510	.	G	A	.	.	MAF_INRAE=5.263
NC_035091.1	54051585	.	G	T	.	.	MAF_INRAE=5.263
NC_035091.1	54051600	.	G	T	.	.	MAF_USDA=8.235
NC_035091.1	54051628	.	C	A	.	.	MAF_INRAE=15.789;MAF_USDA=37.059
NC_035091.1	54051669	.	A	C	.	.	MAF_USDA=2.459
NC_035091.1	54051701	.	T	A	.	.	MAF_INRAE=8.333;MAF_USDA=5.294
NC_035091.1	54051704	.	ACTCTCTGTC	ACTCTCTGTT	.	.	MAF_USDA=29.167
NC_035091.1	54051751	.	C	T	.	.	MAF_USDA=3.279
NC_035091.1	54052015	.	A	G	.	.	MAF_USDA=1.639
NC_035091.1	54052038	.	T	C	.	.	MAF_INRAE=13.291;MAF_USDA=18.235
NC_035091.1	54052092	.	T	G	.	.	MAF_INRAE=18.987;MAF_USDA=4.098
NC_035091.1	54052099	.	C	A	.	.	MAF_INRAE=5.263;MAF_USDA=4.098
NC_035091.1	54052170	.	C	T	.	.	MAF_USDA=4.918
NC_035091.1	54052241	.	G	A	.	.	MAF_USDA=1.639
NC_035091.1	54052378	.	T	G	.	.	MAF_USDA=8.824
NC_035091.1	54052383	.	A	T	.	.	MAF_INRAE=25.316;MAF_USDA=17.647
NC_035091.1	54052473	.	A	C	.	.	MAF_USDA=22.353
NC_035091.1	54052517	.	G	A	.	.	MAF_USDA=2.459
NC_035091.1	54052525	.	A	G	.	.	MAF_USDA=13.934
NC_035091.1	54052543	.	T	C	.	.	MAF_USDA=13.934
NC_035091.1	54052548	.	G	A	.	.	MAF_USDA=2.459
NC_035091.1	54052554	.	G	A	.	.	MAF_USDA=3.333
NC_035091.1	54052587	.	C	T	.	.	MAF_INRAE=3.333;MAF_USDA=2.083
NC_035091.1	54053298	.	T	G	.	.	MAF_USDA=7.5
NC_035091.1	54053311	.	G	T	.	.	MAF_INRAE=36.842;MAF_USDA=38.235
NC_035091.1	54053358	.	T	A	.	.	MAF_INRAE=8.861;MAF_USDA=1.639
NC_035091.1	54053373	.	T	A	.	.	MAF_USDA=4.167
NC_035091.1	54053374	.	T	G	.	.	MAF_USDA=4.167
NC_035091.1	54053393	.	T	C	.	.	MAF_USDA=1.639
NC_035091.1	54053459	.	C	A	.	.	MAF_USDA=7.377
NC_035091.1	54053491	.	G	C	.	.	MAF_INRAE=10.833
NC_035091.1	54053569	.	A	T	.	.	MAF_USDA=12.941
NC_035091.1	54053631	.	T	G	.	.	MAF_USDA=7.377
NC_035091.1	54053648	.	A	G	.	.	MAF_INRAE=10.759;MAF_USDA=2.459
NC_035091.1	54053676	.	A	C	.	.	MAF_INRAE=5.263;MAF_USDA=4.098
NC_035091.1	54053677	.	A	C	.	.	MAF_INRAE=13.291;MAF_USDA=46.471
NC_035091.1	54053678	.	T	A	.	.	MAF_INRAE=15.833;MAF_USDA=46.471
NC_035091.1	54053695	.	A	G	.	.	MAF_INRAE=36.076;MAF_USDA=27.647
NC_035091.1	54053719	.	G	C	.	.	MAF_INRAE=25.316;MAF_USDA=29.762
NC_035091.1	54053723	.	T	A	.	.	MAF_USDA=5.738
NC_035091.1	54053743	.	C	A	.	.	MAF_USDA=16.393
NC_035091.1	54053788	.	G	C	.	.	MAF_INRAE=15.19;MAF_USDA=40.0
NC_035091.1	54053836	.	G	A	.	.	MAF_INRAE=24.051;MAF_USDA=28.235
NC_035091.1	54053965	.	T	G	.	.	MAF_USDA=2.459
NC_035091.1	54054089	.	A	C	.	.	MAF_USDA=6.557
NC_035091.1	54054114	.	C	T	.	.	MAF_USDA=2.459
NC_035091.1	54054274	.	G	A	.	.	MAF_INRAE=15.789;MAF_USDA=12.353
NC_035091.1	54054289	.	C	T	.	.	MAF_INRAE=24.051;MAF_USDA=11.765
NC_035091.1	54054295	.	A	C	.	.	MAF_USDA=2.459
NC_035091.1	54054302	.	T	C	.	.	MAF_INRAE=36.709;MAF_USDA=41.765
NC_035091.1	54054332	.	C	T	.	.	MAF_USDA=2.083
NC_035091.1	54054333	.	G	A	.	.	MAF_INRAE=12.025;MAF_USDA=7.377
NC_035091.1	54054352	.	G	A	.	.	MAF_INRAE=10.759;MAF_USDA=2.459
NC_035091.1	54054373	.	C	T	.	.	MAF_USDA=4.706
NC_035091.1	54054377	.	T	A	.	.	MAF_USDA=2.083
NC_035091.1	54054480	.	C	T	.	.	MAF_INRAE=5.263
NC_035091.1	54054493	.	T	C	.	.	MAF_INRAE=15.19;MAF_USDA=21.765
NC_035091.1	54054554	.	C	T	.	.	MAF_INRAE=15.789;MAF_USDA=4.706
NC_035091.1	54054559	.	T	C	.	.	MAF_USDA=7.377
NC_035091.1	54054996	.	A	T	.	.	MAF_USDA=12.295
NC_035091.1	54055021	.	A	C	.	.	MAF_USDA=11.475
NC_035091.1	54055170	.	T	A	.	.	MAF_USDA=1.639
NC_035091.1	54055178	.	A	T	.	.	MAF_USDA=10.656
NC_035091.1	54055210	.	C	T	.	.	MAF_INRAE=8.861;MAF_USDA=1.639
NC_035091.1	54055271	.	T	C	.	.	MAF_USDA=43.75
NC_035091.1	54055306	.	C	T	.	.	MAF_USDA=2.459
NC_035091.1	54055402	.	C	T	.	.	MAF_INRAE=18.987;MAF_USDA=30.0
NC_035091.1	54055415	.	A	C	.	.	MAF_USDA=6.471
NC_035091.1	54055433	.	G	T	.	.	MAF_USDA=8.333
NC_035091.1	54055442	.	T	C	.	.	MAF_INRAE=10.759;MAF_USDA=4.118
NC_035091.1	54055455	.	G	A	.	.	MAF_USDA=2.459
NC_035091.1	54055547	.	T	C	.	.	MAF_INRAE=49.167
NC_035091.1	54055548	.	G	A	.	.	MAF_INRAE=42.5
NC_035091.1	54055552	.	T	C	.	.	MAF_INRAE=45.0
NC_035091.1	54055585	.	G	T	.	.	MAF_INRAE=46.667
NC_035091.1	54055615	.	C	A	.	.	MAF_INRAE=45.833
NC_035091.1	54055623	.	C	A	.	.	MAF_INRAE=47.5
NC_035091.1	54055624	.	G	T	.	.	MAF_INRAE=47.5
NC_035091.1	54055637	.	T	C	.	.	MAF_INRAE=45.833
NC_035091.1	54055638	.	C	T	.	.	MAF_INRAE=45.833
NC_035091.1	54055649	.	G	T	.	.	MAF_INRAE=45.833
NC_035091.1	54055680	.	G	A	.	.	MAF_INRAE=50.0
NC_035091.1	54055705	.	A	G	.	.	MAF_INRAE=50.0
NC_035091.1	54055710	.	G	A	.	.	MAF_INRAE=2.632;MAF_USDA=16.667
NC_035091.1	54055712	.	A	T	.	.	MAF_INRAE=50.0
NC_035091.1	54055725	.	A	G	.	.	MAF_INRAE=50.0
NC_035091.1	54055740	.	C	T	.	.	MAF_INRAE=33.333
NC_035091.1	54055743	.	T	C	.	.	MAF_INRAE=50.0
NC_035091.1	54055744	.	C	T	.	.	MAF_USDA=20.833
NC_035091.1	54055753	.	C	T	.	.	MAF_INRAE=50.0
NC_035091.1	54055760	.	G	A	.	.	MAF_INRAE=50.0
NC_035091.1	54055763	.	G	T	.	.	MAF_INRAE=50.0
NC_035091.1	54055768	.	G	A	.	.	MAF_INRAE=37.5
NC_035091.1	54055776	.	T	G	.	.	MAF_INRAE=50.0
NC_035091.1	54055788	.	G	A	.	.	MAF_INRAE=50.0
NC_035091.1	54055825	.	C	T	.	.	MAF_INRAE=32.5
NC_035091.1	54055857	.	A	T	.	.	MAF_INRAE=50.0
NC_035091.1	54055858	.	G	A	.	.	MAF_INRAE=50.0
NC_035091.1	54055868	.	T	A	.	.	MAF_INRAE=50.0
NC_035091.1	54055886	.	A	G	.	.	MAF_INRAE=47.5
NC_035091.1	54055904	.	C	T	.	.	MAF_INRAE=11.667
NC_035091.1	54055928	.	G	T	.	.	MAF_INRAE=10.833
NC_035091.1	54055929	.	C	T	.	.	MAF_INRAE=2.632
NC_035091.1	54055932	.	T	C	.	.	MAF_INRAE=30.0
NC_035091.1	54055942	.	T	C	.	.	MAF_INRAE=30.0
NC_035091.1	54055972	.	G	T	.	.	MAF_INRAE=20.833
NC_035091.1	54055983	.	T	A	.	.	MAF_INRAE=46.667
NC_035091.1	54055989	.	A	T	.	.	MAF_INRAE=46.667
NC_035091.1	54055990	.	G	T	.	.	MAF_INRAE=46.667
NC_035091.1	54055991	.	G	T	.	.	MAF_INRAE=46.667
NC_035091.1	54055993	.	A	C	.	.	MAF_INRAE=46.667
NC_035091.1	54055995	.	G	T	.	.	MAF_INRAE=5.263
NC_035091.1	54056008	.	C	T	.	.	MAF_INRAE=46.667
NC_035091.1	54056017	.	A	G	.	.	MAF_INRAE=5.0
NC_035091.1	54056030	.	C	A	.	.	MAF_INRAE=50.0
NC_035091.1	54056045	.	G	A	.	.	MAF_INRAE=46.667
NC_035091.1	54056061	.	T	C	.	.	MAF_INRAE=25.833
NC_035091.1	54056068	.	A	C	.	.	MAF_INRAE=49.167
NC_035091.1	54056078	.	C	T	.	.	MAF_USDA=7.377
NC_035091.1	54056137	.	T	C	.	.	MAF_INRAE=46.667
NC_035091.1	54056154	.	A	C	.	.	MAF_INRAE=10.833
NC_035091.1	54056170	.	A	T	.	.	MAF_INRAE=47.5
NC_035091.1	54056181	.	T	G	.	.	MAF_INRAE=50.0
NC_035091.1	54056191	.	C	T	.	.	MAF_INRAE=50.0
NC_035091.1	54056204	.	C	T	.	.	MAF_INRAE=50.0
NC_035091.1	54056221	.	G	C	.	.	MAF_INRAE=50.0
NC_035091.1	54056224	.	A	C	.	.	MAF_INRAE=50.0
NC_035091.1	54056225	.	T	C	.	.	MAF_INRAE=50.0
NC_035091.1	54056238	.	C	T	.	.	MAF_INRAE=50.0
NC_035091.1	54056243	.	C	T	.	.	MAF_INRAE=50.0
NC_035091.1	54056247	.	G	A	.	.	MAF_INRAE=50.0
NC_035091.1	54056259	.	C	T	.	.	MAF_INRAE=50.0
NC_035091.1	54056262	.	T	G	.	.	MAF_INRAE=50.0
NC_035091.1	54056267	.	C	A	.	.	MAF_INRAE=50.0
NC_035091.1	54056279	.	A	G	.	.	MAF_INRAE=50.0
NC_035091.1	54056287	.	G	T	.	.	MAF_INRAE=20.833
NC_035091.1	54056296	.	T	A	.	.	MAF_INRAE=50.0
NC_035091.1	54056298	.	G	C	.	.	MAF_INRAE=50.0
NC_035091.1	54056303	.	G	A	.	.	MAF_INRAE=50.0
NC_035091.1	54056306	.	T	G	.	.	MAF_INRAE=50.0
NC_035091.1	54056313	.	A	G	.	.	MAF_INRAE=30.0
NC_035091.1	54056314	.	A	C	.	.	MAF_INRAE=50.0
NC_035091.1	54056398	.	A	T	.	.	MAF_USDA=1.639
NC_035091.1	54056430	.	C	A	.	.	MAF_USDA=7.377
NC_035091.1	54056433	.	T	C	.	.	MAF_USDA=11.475
NC_035091.1	54056451	.	C	A	.	.	MAF_INRAE=15.789
NC_035091.1	54056453	.	T	A	.	.	MAF_USDA=4.918
NC_035091.1	54057082	.	C	A	.	.	MAF_USDA=9.836
NC_035091.1	54057085	.	A	C	.	.	MAF_USDA=14.118
NC_035091.1	54057089	.	A	C	.	.	MAF_USDA=2.459
NC_035091.1	54057091	.	G	T	.	.	MAF_INRAE=47.368;MAF_USDA=24.706
NC_035091.1	54057110	.	T	C	.	.	MAF_USDA=10.656
NC_035091.1	54057139	.	C	A	.	.	MAF_USDA=14.706
NC_035091.1	54057225	.	C	T	.	.	MAF_INRAE=8.861;MAF_USDA=22.353
NC_035091.1	54057238	.	C	G	.	.	MAF_INRAE=8.861;MAF_USDA=13.115
NC_035091.1	54057319	.	G	T	.	.	MAF_USDA=1.639
NC_035091.1	54057332	.	T	A	.	.	MAF_INRAE=8.861;MAF_USDA=9.836
NC_035091.1	54057370	.	A	C	.	.	MAF_USDA=2.083
NC_035091.1	54057374	.	G	A	.	.	MAF_USDA=2.083
NC_035091.1	54057389	.	A	T	.	.	MAF_INRAE=15.789;MAF_USDA=4.118
NC_035091.1	54057408	.	T	C	.	.	MAF_USDA=38.824
NC_035091.1	54057411	.	C	G	.	.	MAF_USDA=1.639
NC_035091.1	54057435	.	A	C	.	.	MAF_INRAE=5.263
NC_035091.1	54057438	.	T	G	.	.	MAF_INRAE=5.263
NC_035091.1	54057504	.	T	C	.	.	MAF_USDA=3.279
NC_035091.1	54057530	.	A	T	.	.	MAF_INRAE=42.405;MAF_USDA=38.235
NC_035091.1	54057547	.	A	G	.	.	MAF_INRAE=39.873;MAF_USDA=38.824
NC_035091.1	54057556	.	A	T	.	.	MAF_INRAE=15.789;MAF_USDA=11.176
NC_035091.1	54057589	.	T	G	.	.	MAF_USDA=3.279
NC_035091.1	54057661	.	C	A	.	.	MAF_USDA=2.083
NC_035091.1	54057745	.	G	A	.	.	MAF_INRAE=9.494;MAF_USDA=4.918
NC_035091.1	54057766	.	G	A	.	.	MAF_INRAE=15.789;MAF_USDA=5.882
NC_035091.1	54057887	.	A	G	.	.	MAF_INRAE=41.772;MAF_USDA=32.353
NC_035091.1	54057926	.	T	C	.	.	MAF_INRAE=28.481;MAF_USDA=23.529
NC_035091.1	54057952	.	T	A	.	.	MAF_INRAE=12.5
NC_035091.1	54058011	.	T	C	.	.	MAF_INRAE=28.481;MAF_USDA=7.647
NC_035091.1	54058093	.	C	A	.	.	MAF_USDA=3.279
NC_035091.1	54058116	.	T	A	.	.	MAF_USDA=6.471
NC_035091.1	54058136	.	T	A	.	.	MAF_USDA=2.459
NC_035091.1	54058156	.	T	A	.	.	MAF_USDA=3.279
NC_035091.1	54058158	.	G	C	.	.	MAF_INRAE=21.667;MAF_USDA=6.471
NC_035091.1	54058163	.	G	A	.	.	MAF_USDA=22.941
NC_035091.1	54058195	.	T	A	.	.	MAF_USDA=2.459
NC_035091.1	54058217	.	T	G	.	.	MAF_INRAE=25.316;MAF_USDA=42.353
NC_035091.1	54058239	.	T	C	.	.	MAF_USDA=9.016
NC_035091.1	54058251	.	A	C	.	.	MAF_USDA=1.639
NC_035091.1	54058292	.	G	A	.	.	MAF_INRAE=44.937;MAF_USDA=36.471
NC_035091.1	54058314	.	G	C	.	.	MAF_USDA=1.667
NC_035091.1	54058351	.	T	G	.	.	MAF_INRAE=16.456;MAF_USDA=33.333
NC_035091.1	54058374	.	C	A	.	.	MAF_INRAE=41.772;MAF_USDA=47.541
NC_035091.1	54058414	.	A	C	.	.	MAF_INRAE=11.392;MAF_USDA=18.033
NC_035091.1	54058437	.	C	T	.	.	MAF_INRAE=9.494;MAF_USDA=14.754
NC_035091.1	54058455	.	T	G	.	.	MAF_USDA=7.377
NC_035091.1	54058471	.	C	T	.	.	MAF_INRAE=9.494;MAF_USDA=8.197
NC_035091.1	54058489	.	G	T	.	.	MAF_INRAE=9.494;MAF_USDA=8.197
NC_035091.1	54058546	.	C	T	.	.	MAF_INRAE=12.658;MAF_USDA=4.118
NC_035091.1	54058556	.	T	C	.	.	MAF_USDA=6.557
NC_035091.1	54058614	.	G	A	.	.	MAF_INRAE=34.177;MAF_USDA=14.706
NC_035091.1	54058656	.	C	T	.	.	MAF_USDA=4.098
NC_035091.1	54058671	.	G	T	.	.	MAF_USDA=22.941
NC_035091.1	54058709	.	T	A	.	.	MAF_INRAE=8.228;MAF_USDA=3.279
NC_035091.1	54058710	.	G	C	.	.	MAF_INRAE=7.5;MAF_USDA=3.529
NC_035091.1	54058765	.	A	T	.	.	MAF_INRAE=48.734;MAF_USDA=27.647
NC_035091.1	54058803	.	G	C	.	.	MAF_INRAE=17.089;MAF_USDA=28.235
NC_035091.1	54058876	.	C	T	.	.	MAF_INRAE=34.177;MAF_USDA=23.529
NC_035091.1	54059026	.	A	C	.	.	MAF_INRAE=16.456;MAF_USDA=26.471
NC_035091.1	54059066	.	T	G	.	.	MAF_USDA=16.471
NC_035091.1	54059071	.	T	C	.	.	MAF_INRAE=39.873;MAF_USDA=28.235
NC_035091.1	54059081	.	A	C	.	.	MAF_USDA=1.639
NC_035091.1	54059117	.	G	A	.	.	MAF_USDA=26.471
NC_035091.1	54059192	.	A	T	.	.	MAF_INRAE=17.089;MAF_USDA=21.765
NC_035091.1	54059273	.	C	T	.	.	MAF_INRAE=17.089;MAF_USDA=21.765
NC_035091.1	54059275	.	A	G	.	.	MAF_INRAE=17.089;MAF_USDA=32.941
NC_035091.1	54059282	.	G	A	.	.	MAF_USDA=7.647
NC_035091.1	54059305	.	A	C	.	.	MAF_INRAE=39.873;MAF_USDA=12.353
NC_035091.1	54059331	.	C	T	.	.	MAF_INRAE=17.089;MAF_USDA=21.765
NC_035091.1	54059415	.	G	A	.	.	MAF_INRAE=17.089;MAF_USDA=25.882
NC_035091.1	54059447	.	T	A	.	.	MAF_USDA=4.167
NC_035091.1	54059473	.	A	T	.	.	MAF_USDA=4.167
NC_035091.1	54059508	.	T	A	.	.	MAF_USDA=4.918
NC_035091.1	54059540	.	T	A	.	.	MAF_USDA=1.765
NC_035091.1	54059604	.	T	A	.	.	MAF_USDA=18.824
NC_035091.1	54059605	.	T	A	.	.	MAF_USDA=3.279
NC_035091.1	54059680	.	T	A	.	.	MAF_USDA=3.529
NC_035091.1	54059690	.	T	G	.	.	MAF_USDA=10.588
NC_035091.1	54059747	.	C	T	.	.	MAF_INRAE=5.263
NC_035091.1	54059748	.	G	A	.	.	MAF_USDA=3.529
NC_035091.1	54059757	.	A	G	.	.	MAF_INRAE=34.177;MAF_USDA=42.941
NC_035091.1	54059777	.	T	C	.	.	MAF_INRAE=17.089;MAF_USDA=45.882
NC_035091.1	54059778	.	G	C	.	.	MAF_USDA=2.941
NC_035091.1	54059804	.	C	A	.	.	MAF_USDA=1.639
NC_035091.1	54059812	.	T	A	.	.	MAF_USDA=7.059
NC_035091.1	54059829	.	A	T	.	.	MAF_USDA=4.098
NC_035091.1	54059833	.	T	C	.	.	MAF_USDA=4.167
NC_035091.1	54059848	.	G	T	.	.	MAF_USDA=4.167
NC_035091.1	54059919	.	T	C	.	.	MAF_USDA=4.098
NC_035091.1	54059950	.	T	A	.	.	MAF_USDA=4.167
NC_035091.1	54059951	.	A	T	.	.	MAF_USDA=10.417
NC_035091.1	54059952	.	A	T	.	.	MAF_INRAE=22.5;MAF_USDA=27.059
NC_035091.1	54059970	.	A	T	.	.	MAF_USDA=14.583
NC_035091.1	54060104	.	C	T	.	.	MAF_USDA=47.917
NC_035091.1	54060105	.	T	A	.	.	MAF_USDA=47.917
NC_035091.1	54060124	.	C	A	.	.	MAF_USDA=16.667
NC_035091.1	54060125	.	A	C	.	.	MAF_USDA=16.667
NC_035091.1	54060187	.	T	C	.	.	MAF_USDA=4.167
NC_035091.1	54060264	.	C	T	.	.	MAF_USDA=31.25
NC_035091.1	54060278	.	A	C	.	.	MAF_USDA=4.167
NC_035091.1	54060304	.	A	C	.	.	MAF_INRAE=16.456;MAF_USDA=8.235
NC_035091.1	54060557	.	C	A	.	.	MAF_USDA=17.059
NC_035091.1	54060654	.	A	G	.	.	MAF_INRAE=14.557;MAF_USDA=30.0
NC_035091.1	54060663	.	C	A	.	.	MAF_INRAE=39.241;MAF_USDA=21.176
NC_035091.1	54060677	.	A	C	.	.	MAF_INRAE=46.835;MAF_USDA=47.647
NC_035091.1	54060692	.	G	C	.	.	MAF_USDA=18.824
NC_035091.1	54060739	.	T	G	.	.	MAF_USDA=9.016
NC_035091.1	54060751	.	T	C	.	.	MAF_INRAE=29.114;MAF_USDA=11.765
NC_035091.1	54060778	.	C	T	.	.	MAF_USDA=1.639
NC_035091.1	54060810	.	T	C	.	.	MAF_INRAE=31.646;MAF_USDA=48.235
NC_035091.1	54060825	.	G	T	.	.	MAF_INRAE=31.646;MAF_USDA=42.941
NC_035091.1	54060838	.	T	C	.	.	MAF_USDA=1.639
NC_035091.1	54060956	.	C	T	.	.	MAF_USDA=2.459
NC_035091.1	54060987	.	G	T	.	.	MAF_INRAE=42.405;MAF_USDA=15.294
NC_035091.1	54061031	.	A	G	.	.	MAF_USDA=3.529
NC_035091.1	54061097	.	T	G	.	.	MAF_USDA=10.417
NC_035091.1	54061129	.	T	A	.	.	MAF_INRAE=41.139;MAF_USDA=41.765
NC_035091.1	54061152	.	G	C	.	.	MAF_USDA=2.5
NC_035091.1	54061153	.	C	G	.	.	MAF_USDA=2.5
NC_035091.1	54061181	.	T	G	.	.	MAF_INRAE=10.833
NC_035091.1	54061250	.	C	T	.	.	MAF_USDA=40.476
NC_035091.1	54061265	.	A	G	.	.	MAF_USDA=7.143
NC_035091.1	54061308	.	C	T	.	.	MAF_USDA=37.5
NC_035091.1	54061311	.	G	A	.	.	MAF_USDA=16.667
NC_035091.1	54061740	.	C	G	.	.	MAF_USDA=18.75
NC_035091.1	54061750	.	G	A	.	.	MAF_USDA=6.25
NC_035091.1	54061776	.	T	C	.	.	MAF_USDA=28.049
NC_035091.1	54061820	.	C	A	.	.	MAF_USDA=2.5
NC_035091.1	54061830	.	T	G	.	.	MAF_USDA=13.69
NC_035091.1	54061849	.	C	T	.	.	MAF_USDA=40.476
NC_035091.1	54061891	.	G	A	.	.	MAF_USDA=2.459
NC_035091.1	54061920	.	A	G	.	.	MAF_USDA=40.0
NC_035091.1	54061968	.	A	G	.	.	MAF_USDA=3.529
NC_035091.1	54062068	.	T	A	.	.	MAF_INRAE=41.772;MAF_USDA=44.118
NC_035091.1	54062101	.	T	A	.	.	MAF_USDA=4.706
NC_035091.1	54062127	.	A	T	.	.	MAF_INRAE=16.456;MAF_USDA=4.118
NC_035091.1	54062132	.	C	T	.	.	MAF_INRAE=30.38;MAF_USDA=10.588
NC_035091.1	54062153	.	C	A	.	.	MAF_USDA=6.471
NC_035091.1	54062167	.	G	T	.	.	MAF_USDA=1.639
NC_035091.1	54062177	.	A	G	.	.	MAF_INRAE=11.667;MAF_USDA=10.588
NC_035091.1	54062181	.	G	A	.	.	MAF_INRAE=32.278;MAF_USDA=30.588
NC_035091.1	54062233	.	C	G	.	.	MAF_INRAE=32.278;MAF_USDA=31.176
NC_035091.1	54062289	.	G	T	.	.	MAF_INRAE=32.278;MAF_USDA=32.353
NC_035091.1	54062442	.	T	C	.	.	MAF_INRAE=32.278;MAF_USDA=30.588
NC_035091.1	54062568	.	A	G	.	.	MAF_INRAE=32.278;MAF_USDA=29.412
NC_035091.1	54062587	.	A	T	.	.	MAF_INRAE=32.278;MAF_USDA=31.176
NC_035091.1	54062655	.	C	G	.	.	MAF_INRAE=16.456;MAF_USDA=12.353
NC_035091.1	54062733	.	C	A	.	.	MAF_INRAE=16.456;MAF_USDA=15.294
NC_035091.1	54062782	.	C	T	.	.	MAF_INRAE=42.405;MAF_USDA=31.176
NC_035091.1	54062792	.	T	A	.	.	MAF_USDA=9.412
NC_035091.1	54062801	.	A	T	.	.	MAF_INRAE=20.253;MAF_USDA=7.059
NC_035091.1	54062855	.	T	C	.	.	MAF_INRAE=32.911;MAF_USDA=29.412
NC_035091.1	54062856	.	G	A	.	.	MAF_USDA=12.353
NC_035091.1	54062877	.	C	A	.	.	MAF_USDA=12.353
NC_035091.1	54062885	.	G	T	.	.	MAF_USDA=4.706
NC_035091.1	54062890	.	T	C	.	.	MAF_INRAE=5.263;MAF_USDA=4.098
NC_035091.1	54062897	.	T	C	.	.	MAF_INRAE=12.5;MAF_USDA=8.824
NC_035091.1	54062910	.	A	G	.	.	MAF_USDA=12.353
NC_035091.1	54062954	.	A	T	.	.	MAF_USDA=4.918
NC_035091.1	54062977	.	A	C	.	.	MAF_USDA=7.143
NC_035091.1	54062979	.	T	C	.	.	MAF_USDA=4.167
NC_035091.1	54063005	.	C	G	.	.	MAF_INRAE=14.167;MAF_USDA=10.588
NC_035091.1	54063062	.	G	A	.	.	MAF_INRAE=36.076;MAF_USDA=31.176
NC_035091.1	54063166	.	C	T	.	.	MAF_INRAE=16.456;MAF_USDA=4.706
NC_035091.1	54063180	.	G	A	.	.	MAF_USDA=1.639
NC_035091.1	54063186	.	A	T	.	.	MAF_INRAE=35.833
NC_035091.1	54063206	.	G	T	.	.	MAF_USDA=35.417
NC_035091.1	54063229	.	G	T	.	.	MAF_INRAE=16.456;MAF_USDA=12.353
NC_035091.1	54063238	.	C	T	.	.	MAF_INRAE=32.911;MAF_USDA=34.118
NC_035091.1	54063254	.	T	G	.	.	MAF_USDA=4.098
NC_035091.1	54063275	.	G	A	.	.	MAF_INRAE=42.405;MAF_USDA=24.118
NC_035091.1	54063282	.	A	G	.	.	MAF_USDA=2.083
NC_035091.1	54063287	.	G	A	.	.	MAF_INRAE=11.667;MAF_USDA=8.235
NC_035091.1	54063314	.	T	G	.	.	MAF_USDA=11.176
NC_035091.1	54063343	.	T	G	.	.	MAF_INRAE=32.911;MAF_USDA=42.941
NC_035091.1	54063443	.	G	A	.	.	MAF_USDA=2.5
NC_035091.1	54063538	.	A	T	.	.	MAF_USDA=2.459
NC_035091.1	54063650	.	G	T	.	.	MAF_INRAE=11.667;MAF_USDA=2.459
NC_035091.1	54063663	.	T	C	.	.	MAF_INRAE=41.139;MAF_USDA=44.706
NC_035091.1	54063759	.	T	A	.	.	MAF_INRAE=10.759;MAF_USDA=3.279
NC_035091.1	54063841	.	C	T	.	.	MAF_INRAE=8.228;MAF_USDA=3.279
NC_035091.1	54063972	.	G	A	.	.	MAF_USDA=1.639
NC_035091.1	54064017	.	A	G	.	.	MAF_INRAE=49.367;MAF_USDA=26.471
NC_035091.1	54064041	.	A	G	.	.	MAF_INRAE=19.62;MAF_USDA=27.647
NC_035091.1	54064093	.	A	G	.	.	MAF_INRAE=27.215;MAF_USDA=14.706
NC_035091.1	54064140	.	T	C	.	.	MAF_INRAE=19.62;MAF_USDA=7.059
NC_035091.1	54064142	.	T	C	.	.	MAF_USDA=7.377
NC_035091.1	54064401	.	G	A	.	.	MAF_USDA=1.639
NC_035091.1	54064428	.	A	T	.	.	MAF_USDA=2.459
NC_035091.1	54064499	.	T	C	.	.	MAF_INRAE=2.5
NC_035091.1	54064502	.	A	T	.	.	MAF_INRAE=2.5
NC_035091.1	54064520	.	G	T	.	.	MAF_INRAE=2.5
NC_035091.1	54064528	.	T	C	.	.	MAF_INRAE=2.5
NC_035091.1	54064545	.	G	T	.	.	MAF_INRAE=2.5
NC_035091.1	54064560	.	T	A	.	.	MAF_INRAE=3.333
NC_035091.1	54064569	.	T	A	.	.	MAF_INRAE=2.5
NC_035091.1	54064579	.	C	T	.	.	MAF_INRAE=3.333
NC_035091.1	54064583	.	T	G	.	.	MAF_INRAE=36.667
NC_035091.1	54064627	.	C	T	.	.	MAF_USDA=2.083
NC_035091.1	54064737	.	T	A	.	.	MAF_INRAE=33.333
NC_035091.1	54064754	.	C	A	.	.	MAF_INRAE=38.333
NC_035091.1	54064778	.	A	G	.	.	MAF_INRAE=46.667
NC_035091.1	54064791	.	T	G	.	.	MAF_INRAE=46.667
NC_035091.1	54064792	.	C	A	.	.	MAF_INRAE=12.658
NC_035091.1	54064832	.	A	C	.	.	MAF_INRAE=46.667
NC_035091.1	54064834	.	G	C	.	.	MAF_INRAE=46.667
NC_035091.1	54064836	.	A	C	.	.	MAF_INRAE=46.667
NC_035091.1	54064845	.	T	A	.	.	MAF_INRAE=48.333
NC_035091.1	54064851	.	T	G	.	.	MAF_INRAE=48.333
NC_035091.1	54064853	.	T	G	.	.	MAF_INRAE=48.333
NC_035091.1	54064903	.	A	C	.	.	MAF_USDA=24.118
NC_035091.1	54064940	.	C	A	.	.	MAF_INRAE=47.5
NC_035091.1	54065029	.	C	T	.	.	MAF_INRAE=40.0
NC_035091.1	54065040	.	G	T	.	.	MAF_INRAE=14.167
NC_035091.1	54065041	.	G	A	.	.	MAF_INRAE=39.167
NC_035091.1	54065062	.	G	A	.	.	MAF_USDA=2.459
NC_035091.1	54065074	.	G	A	.	.	MAF_INRAE=30.0
NC_035091.1	54065080	.	A	G	.	.	MAF_INRAE=28.333
NC_035091.1	54065088	.	T	A	.	.	MAF_INRAE=25.0
NC_035091.1	54065157	.	A	G	.	.	MAF_INRAE=20.253;MAF_USDA=8.235
NC_035091.1	54065162	.	T	C	.	.	MAF_USDA=1.639
NC_035091.1	54065187	.	A	G	.	.	MAF_INRAE=22.152;MAF_USDA=36.471
NC_035091.1	54065217	.	G	T	.	.	MAF_USDA=2.353
NC_035091.1	54065255	.	C	T	.	.	MAF_USDA=2.353
NC_035091.1	54065270	.	T	C	.	.	MAF_USDA=1.639
NC_035091.1	54065275	.	C	T	.	.	MAF_USDA=1.639
NC_035091.1	54065300	.	G	T	.	.	MAF_USDA=6.471
NC_035091.1	54065301	.	C	T	.	.	MAF_USDA=4.918
NC_035091.1	54065308	.	T	C	.	.	MAF_USDA=3.279
NC_035091.1	54065319	.	G	T	.	.	MAF_INRAE=10.833;MAF_USDA=1.639
NC_035091.1	54065332	.	C	T	.	.	MAF_USDA=7.377
NC_035091.1	54065378	.	T	C	.	.	MAF_INRAE=20.253;MAF_USDA=8.824
NC_035091.1	54065446	.	G	A	.	.	MAF_USDA=7.059
NC_035091.1	54065483	.	C	A	.	.	MAF_USDA=5.738
NC_035091.1	54065493	.	C	T	.	.	MAF_INRAE=48.734;MAF_USDA=25.882
NC_035091.1	54065512	.	G	A	.	.	MAF_USDA=2.459
NC_035091.1	54065516	.	G	A	.	.	MAF_USDA=3.279
NC_035091.1	54065518	.	G	A	.	.	MAF_INRAE=5.263
NC_035091.1	54065645	.	G	T	.	.	MAF_USDA=17.059
NC_035091.1	54065657	.	A	G	.	.	MAF_USDA=1.639
NC_035091.1	54065659	.	C	G	.	.	MAF_USDA=1.639
NC_035091.1	54065754	.	G	A	.	.	MAF_INRAE=5.263;MAF_USDA=6.557
NC_035091.1	54065828	.	C	A	.	.	MAF_USDA=1.639
NC_035091.1	54065829	.	T	G	.	.	MAF_USDA=1.639
NC_035091.1	54065850	.	G	A	.	.	MAF_USDA=7.377
NC_035091.1	54065859	.	A	T	.	.	MAF_USDA=2.459
NC_035091.1	54065860	.	G	C	.	.	MAF_USDA=1.639
NC_035091.1	54065933	.	G	A	.	.	MAF_INRAE=20.253;MAF_USDA=8.235
NC_035091.1	54066018	.	G	A	.	.	MAF_USDA=2.459
NC_035091.1	54066035	.	A	T	.	.	MAF_INRAE=48.734;MAF_USDA=28.235
NC_035091.1	54066119	.	G	A	.	.	MAF_USDA=2.459
NC_035091.1	54066274	.	T	G	.	.	MAF_USDA=3.279
NC_035091.1	54066275	.	A	T	.	.	MAF_USDA=3.279
NC_035091.1	54066371	.	C	A	.	.	MAF_USDA=1.667
NC_035091.1	54066412	.	G	T	.	.	MAF_USDA=3.333
NC_035091.1	54066458	.	G	C	.	.	MAF_USDA=4.118
NC_035091.1	54066484	.	G	C	.	.	MAF_USDA=2.459
NC_035091.1	54066507	.	G	A	.	.	MAF_USDA=1.639
NC_035091.1	54066517	.	A	G	.	.	MAF_USDA=1.639
NC_035091.1	54066518	.	C	G	.	.	MAF_USDA=1.639
NC_035091.1	54066533	.	G	A	.	.	MAF_USDA=2.459
NC_035091.1	54066604	.	T	A	.	.	MAF_USDA=2.5
NC_035091.1	54066605	.	A	G	.	.	MAF_USDA=2.5
NC_035091.1	54066614	.	C	T	.	.	MAF_USDA=2.5
NC_035091.1	54066649	.	G	C	.	.	MAF_INRAE=23.418;MAF_USDA=44.706
NC_035091.1	54066694	.	G	A	.	.	MAF_USDA=14.754
NC_035091.1	54066695	.	C	G	.	.	MAF_INRAE=21.053;MAF_USDA=32.353
NC_035091.1	54066715	.	G	T	.	.	MAF_USDA=9.016
NC_035091.1	54066719	.	A	T	.	.	MAF_USDA=9.016
NC_035091.1	54066769	.	G	T	.	.	MAF_USDA=1.639
NC_035091.1	54066816	.	T	G	.	.	MAF_INRAE=40.833;MAF_USDA=39.583
NC_035091.1	54066823	.	G	A	.	.	MAF_INRAE=11.667
NC_035091.1	54066915	.	A	T	.	.	MAF_INRAE=49.367;MAF_USDA=29.412
NC_035091.1	54067013	.	C	A	.	.	MAF_INRAE=50.0;MAF_USDA=23.529
NC_035091.1	54067041	.	G	T	.	.	MAF_INRAE=50.0;MAF_USDA=29.412
NC_035091.1	54067125	.	T	G	.	.	MAF_USDA=1.639
NC_035091.1	54067139	.	G	A	.	.	MAF_INRAE=49.367;MAF_USDA=29.412
NC_035091.1	54067276	.	T	C	.	.	MAF_USDA=3.279
NC_035091.1	54067484	.	C	A	.	.	MAF_USDA=1.639
NC_035091.1	54067574	.	A	C	.	.	MAF_USDA=1.639
NC_035091.1	54067673	.	C	G	.	.	MAF_USDA=2.083
NC_035091.1	54067797	.	G	A	.	.	MAF_INRAE=16.456;MAF_USDA=4.706
NC_035091.1	54067847	.	T	A	.	.	MAF_INRAE=49.367;MAF_USDA=17.059
NC_035091.1	54068055	.	T	A	.	.	MAF_INRAE=25.949;MAF_USDA=18.235
NC_035091.1	54068059	.	G	T	.	.	MAF_USDA=2.459
NC_035091.1	54068104	.	C	T	.	.	MAF_INRAE=49.367;MAF_USDA=32.353
NC_035091.1	54068205	.	T	C	.	.	MAF_USDA=3.279
NC_035091.1	54068243	.	A	C	.	.	MAF_USDA=4.098
NC_035091.1	54068279	.	T	A	.	.	MAF_USDA=2.459
NC_035091.1	54068334	.	A	G	.	.	MAF_USDA=9.836
NC_035091.1	54068890	.	A	G	.	.	MAF_USDA=8.333
NC_035091.1	54068969	.	C	A	.	.	MAF_USDA=8.235
NC_035091.1	54069043	.	T	C	.	.	MAF_USDA=47.059
NC_035091.1	54069094	.	C	T	.	.	MAF_USDA=29.412
NC_035091.1	54069122	.	C	T	.	.	MAF_INRAE=10.526;MAF_USDA=14.118
NC_035091.1	54069205	.	G	T	.	.	MAF_USDA=33.529
NC_035091.1	54069207	.	C	T	.	.	MAF_USDA=6.557
NC_035091.1	54069310	.	T	A	.	.	MAF_USDA=2.459
NC_035091.1	54069311	.	G	T	.	.	MAF_USDA=2.459
NC_035091.1	54069317	.	G	A	.	.	MAF_INRAE=46.203;MAF_USDA=12.941
NC_035091.1	54069436	.	C	T	.	.	MAF_USDA=1.639
NC_035091.1	54069529	.	T	A	.	.	MAF_USDA=1.639
NC_035091.1	54069632	.	T	G	.	.	MAF_INRAE=20.253;MAF_USDA=7.647
NC_035091.1	54069710	.	G	T	.	.	MAF_INRAE=25.949;MAF_USDA=12.353
NC_035091.1	54069769	.	A	T	.	.	MAF_INRAE=22.785;MAF_USDA=49.412
NC_035091.1	54069900	.	T	G	.	.	MAF_USDA=2.083
NC_035091.1	54070086	.	G	A	.	.	MAF_USDA=4.098
NC_035091.1	54070148	.	A	C	.	.	MAF_USDA=4.167
NC_035091.1	54070181	.	G	A	.	.	MAF_USDA=2.459
NC_035091.1	54070184	.	T	C	.	.	MAF_USDA=1.639
NC_035091.1	54070185	.	C	T	.	.	MAF_USDA=1.639
NC_035091.1	54070316	.	G	A	.	.	MAF_USDA=1.639
NC_035091.1	54070469	.	C	G	.	.	MAF_USDA=4.167
NC_035091.1	54070519	.	G	T	.	.	MAF_USDA=1.639
NC_035091.1	54070600	.	T	C	.	.	MAF_USDA=6.557
NC_035091.1	54070621	.	C	T	.	.	MAF_INRAE=15.789;MAF_USDA=10.417
NC_035091.1	54070654	.	G	T	.	.	MAF_USDA=5.738
NC_035091.1	54070724	.	G	T	.	.	MAF_INRAE=24.684;MAF_USDA=11.765
NC_035091.1	54070725	.	C	T	.	.	MAF_INRAE=29.167;MAF_USDA=12.353
NC_035091.1	54070764	.	C	T	.	.	MAF_USDA=1.639
NC_035091.1	54070828	.	C	T	.	.	MAF_USDA=5.738
NC_035091.1	54070881	.	G	A	.	.	MAF_INRAE=28.481;MAF_USDA=28.235
NC_035091.1	54070884	.	C	A	.	.	MAF_INRAE=30.833;MAF_USDA=12.353
NC_035091.1	54070912	.	C	T	.	.	MAF_USDA=2.459
NC_035091.1	54070964	.	A	G	.	.	MAF_USDA=8.197
NC_035091.1	54070970	.	C	A	.	.	MAF_USDA=1.639
NC_035091.1	54070995	.	C	A	.	.	MAF_INRAE=5.263;MAF_USDA=6.557
NC_035091.1	54071374	.	A	G	.	.	MAF_USDA=4.098
NC_035091.1	54071391	.	C	T	.	.	MAF_INRAE=26.582;MAF_USDA=10.588
NC_035091.1	54071404	.	C	A	.	.	MAF_INRAE=20.253;MAF_USDA=7.059
NC_035091.1	54071582	.	T	A	.	.	MAF_USDA=4.098
NC_035091.1	54071759	.	A	G	.	.	MAF_USDA=2.083
NC_035091.1	54071786	.	G	A	.	.	MAF_USDA=4.098
NC_035091.1	54071803	.	C	A	.	.	MAF_INRAE=5.263;MAF_USDA=6.557
NC_035091.1	54071823	.	T	A	.	.	MAF_USDA=1.765
NC_035091.1	54071945	.	T	C	.	.	MAF_USDA=2.459
NC_035091.1	54071950	.	A	C	.	.	MAF_USDA=5.738
NC_035091.1	54071985	.	A	G	.	.	MAF_INRAE=25.949;MAF_USDA=15.882
NC_035091.1	54072019	.	C	T	.	.	MAF_INRAE=25.949;MAF_USDA=15.882
NC_035091.1	54072033	.	G	A	.	.	MAF_INRAE=25.949;MAF_USDA=11.765
NC_035091.1	54072045	.	A	T	.	.	MAF_INRAE=25.949;MAF_USDA=15.882
NC_035091.1	54072080	.	A	C	.	.	MAF_INRAE=49.367;MAF_USDA=20.0
NC_035091.1	54072091	.	G	T	.	.	MAF_INRAE=25.949;MAF_USDA=10.588
NC_035091.1	54072204	.	T	A	.	.	MAF_INRAE=25.316;MAF_USDA=10.588
NC_035091.1	54072258	.	C	T	.	.	MAF_USDA=1.639
NC_035091.1	54072262	.	G	T	.	.	MAF_INRAE=25.949;MAF_USDA=14.118
NC_035091.1	54072292	.	A	T	.	.	MAF_USDA=2.083
NC_035091.1	54072387	.	G	T	.	.	MAF_USDA=1.639
NC_035091.1	54072441	.	G	T	.	.	MAF_INRAE=48.734;MAF_USDA=33.529
NC_035091.1	54072472	.	C	A	.	.	MAF_INRAE=20.253;MAF_USDA=16.071
NC_035091.1	54072496	.	T	A	.	.	MAF_INRAE=28.481;MAF_USDA=28.824
NC_035091.1	54072555	.	T	A	.	.	MAF_USDA=1.639
NC_035091.1	54072577	.	T	A	.	.	MAF_USDA=17.059
NC_035091.1	54072669	.	C	T	.	.	MAF_USDA=4.706
NC_035091.1	54072779	.	T	C	.	.	MAF_INRAE=15.0;MAF_USDA=10.417
NC_035091.1	54072780	.	G	A	.	.	MAF_INRAE=15.0;MAF_USDA=10.417
NC_035091.1	54072835	.	A	G	.	.	MAF_INRAE=43.671;MAF_USDA=41.765
NC_035091.1	54072866	.	C	T	.	.	MAF_USDA=4.918
NC_035091.1	54072875	.	A	G	.	.	MAF_INRAE=6.329;MAF_USDA=9.016
NC_035091.1	54072876	.	G	A	.	.	MAF_INRAE=17.5;MAF_USDA=10.0
NC_035091.1	54072878	.	T	C	.	.	MAF_USDA=2.459
NC_035091.1	54072892	.	A	C	.	.	MAF_USDA=2.459
NC_035091.1	54072893	.	G	A	.	.	MAF_USDA=2.459
NC_035091.1	54072965	.	A	G	.	.	MAF_INRAE=16.456;MAF_USDA=9.412
NC_035091.1	54072998	.	C	T	.	.	MAF_USDA=1.639
NC_035091.1	54073010	.	T	C	.	.	MAF_USDA=8.235
NC_035091.1	54073206	.	C	T	.	.	MAF_USDA=32.941
NC_035091.1	54073223	.	A	G	.	.	MAF_USDA=22.941
NC_035091.1	54073288	.	G	A	.	.	MAF_USDA=12.353
NC_035091.1	54073325	.	C	T	.	.	MAF_USDA=5.294
NC_035091.1	54073375	.	G	C	.	.	MAF_INRAE=30.38;MAF_USDA=35.294
NC_035091.1	54073382	.	G	T	.	.	MAF_USDA=5.738
NC_035091.1	54073463	.	C	T	.	.	MAF_INRAE=28.481;MAF_USDA=31.176
NC_035091.1	54073482	.	G	A	.	.	MAF_INRAE=28.481;MAF_USDA=39.412
NC_035091.1	54073547	.	G	T	.	.	MAF_USDA=1.667
NC_035091.1	54073676	.	T	A	.	.	MAF_USDA=9.412
NC_035091.1	54073704	.	T	A	.	.	MAF_INRAE=28.481;MAF_USDA=36.471
NC_035091.1	54073897	.	T	C	.	.	MAF_INRAE=10.833;MAF_USDA=31.25
NC_035091.1	54074010	.	T	A	.	.	MAF_USDA=5.0
NC_035091.1	54074085	.	T	G	.	.	MAF_INRAE=20.886;MAF_USDA=12.353
NC_035091.1	54074163	.	G	A	.	.	MAF_INRAE=10.0;MAF_USDA=4.118
NC_035091.1	54074270	.	A	C	.	.	MAF_INRAE=46.203;MAF_USDA=17.647
NC_035091.1	54074404	.	C	A	.	.	MAF_USDA=13.529
NC_035091.1	54074581	.	G	A	.	.	MAF_USDA=1.639
NC_035091.1	54074588	.	G	T	.	.	MAF_USDA=3.279
NC_035091.1	54074620	.	A	C	.	.	MAF_USDA=1.639
NC_035091.1	54074716	.	G	T	.	.	MAF_INRAE=10.833
NC_035091.1	54074806	.	A	T	.	.	MAF_INRAE=10.833
NC_035091.1	54074883	.	A	T	.	.	MAF_INRAE=17.722;MAF_USDA=15.294
NC_035091.1	54075057	.	C	T	.	.	MAF_USDA=2.459
NC_035091.1	54075065	.	A	C	.	.	MAF_USDA=1.639
NC_035091.1	54075139	.	C	A	.	.	MAF_USDA=7.377
NC_035091.1	54075142	.	C	T	.	.	MAF_INRAE=5.263;MAF_USDA=7.377
NC_035091.1	54075165	.	C	T	.	.	MAF_INRAE=25.949;MAF_USDA=31.765
NC_035091.1	54075202	.	T	C	.	.	MAF_USDA=1.639
NC_035091.1	54075246	.	A	G	.	.	MAF_USDA=1.639
NC_035091.1	54075267	.	C	T	.	.	MAF_USDA=2.459
NC_035091.1	54075686	.	A	C	.	.	MAF_USDA=1.639
NC_035091.1	54075742	.	G	T	.	.	MAF_USDA=4.918
NC_035091.1	54075814	.	C	A	.	.	MAF_USDA=3.279
NC_035091.1	54076028	.	A	G	.	.	MAF_INRAE=17.722;MAF_USDA=12.353
NC_035091.1	54076080	.	G	A	.	.	MAF_USDA=3.279
NC_035091.1	54076106	.	G	A	.	.	MAF_INRAE=16.456;MAF_USDA=10.0
NC_035091.1	54076127	.	A	C	.	.	MAF_INRAE=16.456;MAF_USDA=20.833
NC_035091.1	54076145	.	T	A	.	.	MAF_USDA=28.235
NC_035091.1	54076247	.	C	G	.	.	MAF_INRAE=15.789;MAF_USDA=7.143
NC_035091.1	54076302	.	G	T	.	.	MAF_USDA=3.279
NC_035091.1	54076334	.	C	T	.	.	MAF_USDA=4.098
NC_035091.1	54076385	.	C	A	.	.	MAF_INRAE=17.089;MAF_USDA=24.118
NC_035091.1	54076386	.	G	T	.	.	MAF_INRAE=19.167;MAF_USDA=12.941
NC_035091.1	54076489	.	A	G	.	.	MAF_USDA=1.639
NC_035091.1	54076491	.	A	C	.	.	MAF_INRAE=17.722;MAF_USDA=17.647
NC_035091.1	54076504	.	T	A	.	.	MAF_USDA=2.459
NC_035091.1	54076548	.	T	G	.	.	MAF_USDA=4.098
NC_035091.1	54076573	.	A	T	.	.	MAF_USDA=1.639
NC_035091.1	54076720	.	C	T	.	.	MAF_USDA=1.639
NC_035091.1	54076728	.	C	T	.	.	MAF_USDA=5.294
NC_035091.1	54076785	.	C	A	.	.	MAF_INRAE=17.089;MAF_USDA=4.706
NC_035091.1	54076786	.	C	A	.	.	MAF_INRAE=20.833;MAF_USDA=4.706
NC_035091.1	54076792	.	T	C	.	.	MAF_INRAE=26.582;MAF_USDA=49.412
NC_035091.1	54076796	.	T	C	.	.	MAF_INRAE=10.833;MAF_USDA=37.059
NC_035091.1	54076797	.	G	A	.	.	MAF_INRAE=46.667;MAF_USDA=18.235
NC_035091.1	54076809	.	A	C	.	.	MAF_USDA=1.639
NC_035091.1	54076821	.	G	A	.	.	MAF_USDA=2.459
NC_035091.1	54076912	.	A	G	.	.	MAF_USDA=2.941
NC_035091.1	54077085	.	C	A	.	.	MAF_USDA=4.098
NC_035091.1	54077090	.	C	T	.	.	MAF_USDA=3.279
NC_035091.1	54077127	.	C	A	.	.	MAF_USDA=8.824
NC_035091.1	54077197	.	T	A	.	.	MAF_USDA=6.25
NC_035091.1	54077228	.	A	G	.	.	MAF_USDA=2.459
NC_035091.1	54077289	.	T	A	.	.	MAF_USDA=2.083
NC_035091.1	54077339	.	G	T	.	.	MAF_USDA=3.279
NC_035091.1	54077353	.	A	C	.	.	MAF_USDA=3.279
NC_035091.1	54077361	.	G	A	.	.	MAF_USDA=3.279
NC_035091.1	54077364	.	A	C	.	.	MAF_INRAE=17.089;MAF_USDA=10.0
NC_035091.1	54077366	.	G	T	.	.	MAF_INRAE=20.0;MAF_USDA=9.412
NC_035091.1	54077391	.	T	C	.	.	MAF_USDA=5.738
NC_035091.1	54077417	.	C	T	.	.	MAF_USDA=4.118
NC_035091.1	54077476	.	C	T	.	.	MAF_INRAE=17.722;MAF_USDA=34.118
NC_035091.1	54077479	.	C	T	.	.	MAF_USDA=1.639
NC_035091.1	54077549	.	G	C	.	.	MAF_USDA=7.059
NC_035091.1	54077587	.	C	T	.	.	MAF_USDA=6.25
NC_035091.1	54077704	.	G	T	.	.	MAF_USDA=4.098
NC_035091.1	54077799	.	A	T	.	.	MAF_INRAE=10.833;MAF_USDA=1.639
NC_035091.1	54078155	.	T	G	.	.	MAF_USDA=2.459
NC_035091.1	54078179	.	A	G	.	.	MAF_USDA=9.836
NC_035091.1	54078277	.	G	C	.	.	MAF_USDA=1.639
NC_035091.1	54078378	.	T	G	.	.	MAF_USDA=15.294
NC_035091.1	54078428	.	G	A	.	.	MAF_USDA=2.459
NC_035091.1	54078439	.	G	A	.	.	MAF_USDA=46.471
NC_035091.1	54078513	.	G	A	.	.	MAF_USDA=6.471
NC_035091.1	54078534	.	C	T	.	.	MAF_USDA=14.118
NC_035091.1	54078615	.	G	A	.	.	MAF_USDA=45.294
NC_035091.1	54078642	.	A	T	.	.	MAF_USDA=13.529
NC_035091.1	54078658	.	A	C	.	.	MAF_USDA=41.176
NC_035091.1	54078734	.	A	T	.	.	MAF_USDA=13.529
NC_035091.1	54078773	.	A	G	.	.	MAF_USDA=14.118
NC_035091.1	54078813	.	A	C	.	.	MAF_USDA=14.118
NC_035091.1	54078879	.	C	T	.	.	MAF_USDA=8.197
NC_035091.1	54078885	.	G	A	.	.	MAF_USDA=2.459
NC_035091.1	54078911	.	A	T	.	.	MAF_USDA=9.412
NC_035091.1	54078956	.	C	A	.	.	MAF_INRAE=2.632;MAF_USDA=6.557
NC_035091.1	54078990	.	G	A	.	.	MAF_USDA=9.836
NC_035091.1	54078992	.	A	C	.	.	MAF_USDA=10.417
NC_035091.1	54079028	.	C	T	.	.	MAF_USDA=7.377
NC_035091.1	54079063	.	T	C	.	.	MAF_USDA=2.083
NC_035091.1	54079079	.	T	G	.	.	MAF_INRAE=20.253;MAF_USDA=12.5
NC_035091.1	54079085	.	T	A	.	.	MAF_USDA=39.583
NC_035091.1	54079188	.	T	G	.	.	MAF_USDA=45.882
NC_035091.1	54079189	.	T	C	.	.	MAF_USDA=2.459
NC_035091.1	54079228	.	C	T	.	.	MAF_USDA=2.083
NC_035091.1	54079229	.	A	T	.	.	MAF_USDA=2.083
NC_035091.1	54079230	.	C	T	.	.	MAF_USDA=2.083
NC_035091.1	54079276	.	G	A	.	.	MAF_USDA=14.706
NC_035091.1	54079351	.	A	G	.	.	MAF_USDA=40.0
NC_035091.1	54079368	.	G	A	.	.	MAF_USDA=39.412
NC_035091.1	54079474	.	T	C	.	.	MAF_USDA=14.706
NC_035091.1	54079535	.	T	A	.	.	MAF_USDA=39.412
NC_035091.1	54079595	.	C	T	.	.	MAF_USDA=40.0
NC_035091.1	54079668	.	G	A	.	.	MAF_INRAE=17.722;MAF_USDA=34.706
NC_035091.1	54079673	.	T	A	.	.	MAF_USDA=40.0
NC_035091.1	54079722	.	A	G	.	.	MAF_USDA=28.824
NC_035091.1	54079734	.	G	T	.	.	MAF_USDA=5.738
NC_035091.1	54079781	.	C	A	.	.	MAF_INRAE=17.722;MAF_USDA=48.824
NC_035091.1	54079807	.	A	T	.	.	MAF_INRAE=17.722;MAF_USDA=35.294
NC_035091.1	54079816	.	C	T	.	.	MAF_INRAE=46.203;MAF_USDA=19.412
NC_035091.1	54079922	.	G	T	.	.	MAF_INRAE=17.722;MAF_USDA=24.706
NC_035091.1	54079957	.	A	G	.	.	MAF_USDA=41.176
NC_035091.1	54079968	.	G	A	.	.	MAF_USDA=40.588
NC_035091.1	54079997	.	C	T	.	.	MAF_INRAE=13.924;MAF_USDA=10.417
NC_035091.1	54080051	.	T	C	.	.	MAF_INRAE=10.833;MAF_USDA=42.353
NC_035091.1	54080122	.	G	A	.	.	MAF_INRAE=25.949;MAF_USDA=34.118
NC_035091.1	54080123	.	T	C	.	.	MAF_INRAE=10.833;MAF_USDA=42.941
NC_035091.1	54080126	.	G	A	.	.	MAF_INRAE=20.0;MAF_USDA=10.0
NC_035091.1	54080127	.	A	G	.	.	MAF_USDA=14.706
NC_035091.1	54080133	.	G	A	.	.	MAF_USDA=14.706
NC_035091.1	54080195	.	C	T	.	.	MAF_INRAE=5.063;MAF_USDA=1.639
NC_035091.1	54080255	.	C	T	.	.	MAF_INRAE=18.987;MAF_USDA=12.353
NC_035091.1	54080278	.	A	T	.	.	MAF_INRAE=17.722;MAF_USDA=12.353
NC_035091.1	54080280	.	G	C	.	.	MAF_INRAE=11.667;MAF_USDA=48.824
NC_035091.1	54080309	.	A	T	.	.	MAF_USDA=12.353
NC_035091.1	54080341	.	G	A	.	.	MAF_USDA=3.279
NC_035091.1	54080371	.	T	G	.	.	MAF_INRAE=10.833;MAF_USDA=41.765
NC_035091.1	54080390	.	G	T	.	.	MAF_INRAE=25.949;MAF_USDA=33.529
NC_035091.1	54080422	.	G	A	.	.	MAF_INRAE=11.667;MAF_USDA=10.417
NC_035091.1	54080445	.	G	A	.	.	MAF_USDA=42.353
NC_035091.1	54080486	.	G	T	.	.	MAF_USDA=1.639
NC_035091.1	54080493	.	A	T	.	.	MAF_USDA=1.639
NC_035091.1	54080657	.	A	G	.	.	MAF_INRAE=30.833;MAF_USDA=29.412
NC_035091.1	54080685	.	C	A	.	.	MAF_USDA=1.639
NC_035091.1	54080686	.	T	C	.	.	MAF_INRAE=16.456;MAF_USDA=7.059
NC_035091.1	54080696	.	C	T	.	.	MAF_USDA=1.639
NC_035091.1	54080709	.	T	C	.	.	MAF_INRAE=25.316;MAF_USDA=33.529
NC_035091.1	54080713	.	T	A	.	.	MAF_USDA=38.824
NC_035091.1	54080718	.	T	A	.	.	MAF_INRAE=17.089;MAF_USDA=45.294
NC_035091.1	54080740	.	G	T	.	.	MAF_INRAE=25.949;MAF_USDA=33.529
NC_035091.1	54080769	.	G	A	.	.	MAF_INRAE=10.526;MAF_USDA=47.059
NC_035091.1	54080781	.	G	C	.	.	MAF_USDA=7.647
NC_035091.1	54080883	.	T	C	.	.	MAF_USDA=4.098
NC_035091.1	54080908	.	A	G	.	.	MAF_INRAE=15.789
NC_035091.1	54080945	.	G	T	.	.	MAF_INRAE=7.5
NC_035091.1	54080987	.	G	T	.	.	MAF_USDA=6.25
NC_035091.1	54081001	.	T	G	.	.	MAF_USDA=6.557
NC_035091.1	54081085	.	G	A	.	.	MAF_INRAE=10.833
NC_035091.1	54081153	.	C	T	.	.	MAF_USDA=14.118
NC_035091.1	54081155	.	C	G	.	.	MAF_USDA=1.639
NC_035091.1	54081160	.	C	A	.	.	MAF_USDA=9.016
NC_035091.1	54081244	.	G	A	.	.	MAF_USDA=15.574
NC_035091.1	54081268	.	A	G	.	.	MAF_INRAE=30.0;MAF_USDA=14.706
NC_035091.1	54081273	.	G	A	.	.	MAF_USDA=18.033
NC_035091.1	54081301	.	T	C	.	.	MAF_USDA=21.311
NC_035091.1	54081336	.	G	T	.	.	MAF_USDA=8.197
NC_035091.1	54081341	.	G	A	.	.	MAF_INRAE=10.833
NC_035091.1	54081362	.	G	T	.	.	MAF_USDA=6.557
NC_035091.1	54081364	.	T	A	.	.	MAF_USDA=7.377
NC_035091.1	54081397	.	C	T	.	.	MAF_USDA=18.033
NC_035091.1	54081405	.	G	T	.	.	MAF_USDA=18.033
NC_035091.1	54081406	.	G	A	.	.	MAF_USDA=17.213
NC_035091.1	54081411	.	T	C	.	.	MAF_USDA=18.033
NC_035091.1	54081482	.	T	C	.	.	MAF_INRAE=25.949;MAF_USDA=37.059
NC_035091.1	54081508	.	A	G	.	.	MAF_USDA=1.639
NC_035091.1	54081547	.	C	T	.	.	MAF_USDA=5.0
NC_035091.1	54081549	.	A	C	.	.	MAF_INRAE=20.0;MAF_USDA=41.667
NC_035091.1	54081676	.	A	T	.	.	MAF_USDA=11.475
NC_035091.1	54081729	.	T	G	.	.	MAF_USDA=13.934
NC_035091.1	54081741	.	G	T	.	.	MAF_USDA=6.25
NC_035091.1	54081768	.	C	T	.	.	MAF_USDA=2.459
NC_035091.1	54081772	.	A	C	.	.	MAF_INRAE=16.456;MAF_USDA=5.294
NC_035091.1	54081812	.	T	C	.	.	MAF_INRAE=20.253;MAF_USDA=7.059
NC_035091.1	54081903	.	G	A	.	.	MAF_INRAE=16.456;MAF_USDA=5.882
NC_035091.1	54081924	.	G	A	.	.	MAF_INRAE=10.833;MAF_USDA=18.033
NC_035091.1	54081947	.	G	A	.	.	MAF_INRAE=10.833;MAF_USDA=47.647
NC_035091.1	54081951	.	G	C	.	.	MAF_INRAE=10.833;MAF_USDA=18.033
NC_035091.1	54081985	.	G	C	.	.	MAF_INRAE=25.949;MAF_USDA=35.882
NC_035091.1	54082190	.	G	A	.	.	MAF_USDA=35.294
NC_035091.1	54082211	.	C	T	.	.	MAF_INRAE=10.833;MAF_USDA=17.213
NC_035091.1	54082245	.	G	T	.	.	MAF_USDA=19.412
NC_035091.1	54082258	.	C	T	.	.	MAF_USDA=1.639
NC_035091.1	54082268	.	C	A	.	.	MAF_USDA=31.176
NC_035091.1	54082291	.	A	T	.	.	MAF_USDA=5.0
NC_035091.1	54083016	.	G	A	.	.	MAF_USDA=1.639
NC_035091.1	54083095	.	G	T	.	.	MAF_USDA=3.529
NC_035091.1	54083205	.	G	A	.	.	MAF_INRAE=18.987;MAF_USDA=40.0
NC_035091.1	54083247	.	T	C	.	.	MAF_USDA=1.639
NC_035091.1	54083256	.	C	T	.	.	MAF_INRAE=5.263;MAF_USDA=45.882
NC_035091.1	54083257	.	C	T	.	.	MAF_USDA=1.639
NC_035091.1	54083265	.	A	G	.	.	MAF_INRAE=18.354;MAF_USDA=38.235
NC_035091.1	54083318	.	G	T	.	.	MAF_INRAE=18.354;MAF_USDA=38.824
NC_035091.1	54083319	.	C	A	.	.	MAF_INRAE=19.167;MAF_USDA=38.824
NC_035091.1	54083322	.	C	G	.	.	MAF_INRAE=8.861;MAF_USDA=3.279
NC_035091.1	54083371	.	T	C	.	.	MAF_USDA=40.588
NC_035091.1	54083400	.	T	C	.	.	MAF_INRAE=18.354;MAF_USDA=31.148
NC_035091.1	54083403	.	C	A	.	.	MAF_INRAE=16.456;MAF_USDA=5.294
NC_035091.1	54083452	.	A	C	.	.	MAF_INRAE=18.354;MAF_USDA=42.941
NC_035091.1	54083484	.	T	A	.	.	MAF_INRAE=19.167
NC_035091.1	54083491	.	C	A	.	.	MAF_USDA=4.918
NC_035091.1	54083496	.	G	A	.	.	MAF_USDA=2.459
NC_035091.1	54083557	.	A	T	.	.	MAF_USDA=40.0
NC_035091.1	54083584	.	T	A	.	.	MAF_USDA=1.639
NC_035091.1	54083587	.	T	C	.	.	MAF_USDA=38.235
NC_035091.1	54083600	.	C	T	.	.	MAF_USDA=5.738
NC_035091.1	54083685	.	A	T	.	.	MAF_USDA=3.333
NC_035091.1	54083700	.	C	T	.	.	MAF_USDA=3.333
NC_035091.1	54083835	.	G	A	.	.	MAF_INRAE=16.456;MAF_USDA=5.294
NC_035091.1	54083877	.	C	A	.	.	MAF_INRAE=17.722;MAF_USDA=28.689
NC_035091.1	54083928	.	A	G	.	.	MAF_USDA=2.083
NC_035091.1	54084013	.	T	A	.	.	MAF_INRAE=17.089;MAF_USDA=22.951
NC_035091.1	54084061	.	G	A	.	.	MAF_USDA=4.118
NC_035091.1	54084128	.	A	G	.	.	MAF_USDA=2.459
NC_035091.1	54084154	.	C	T	.	.	MAF_INRAE=5.263;MAF_USDA=10.656
NC_035091.1	54084212	.	C	T	.	.	MAF_INRAE=33.544;MAF_USDA=27.647
NC_035091.1	54084229	.	C	A	.	.	MAF_USDA=3.529
NC_035091.1	54084285	.	C	T	.	.	MAF_INRAE=16.456;MAF_USDA=15.574
NC_035091.1	54084425	.	T	C	.	.	MAF_USDA=5.0
NC_035091.1	54084436	.	C	T	.	.	MAF_USDA=1.667
NC_035091.1	54084498	.	T	C	.	.	MAF_USDA=8.197
NC_035091.1	54084514	.	C	A	.	.	MAF_INRAE=16.456;MAF_USDA=4.706
NC_035091.1	54084544	.	C	T	.	.	MAF_INRAE=5.263;MAF_USDA=12.295
NC_035091.1	54084550	.	A	G	.	.	MAF_INRAE=10.526;MAF_USDA=29.508
NC_035091.1	54084582	.	T	C	.	.	MAF_USDA=6.667
NC_035091.1	54086576	.	G	A	.	.	MAF_USDA=5.0
NC_035091.1	54086580	.	C	A	.	.	MAF_USDA=4.167
NC_035091.1	54086718	.	T	C	.	.	MAF_INRAE=15.789;MAF_USDA=32.787
NC_035091.1	54086732	.	T	C	.	.	MAF_INRAE=15.789;MAF_USDA=31.967
NC_035091.1	54086870	.	T	C	.	.	MAF_INRAE=5.263;MAF_USDA=9.836
NC_035091.1	54086927	.	A	T	.	.	MAF_INRAE=5.263;MAF_USDA=11.864
NC_035091.1	54086988	.	A	G	.	.	MAF_USDA=24.699
NC_035091.1	54086989	.	G	T	.	.	MAF_USDA=5.932
NC_035091.1	54087180	.	G	A	.	.	MAF_USDA=12.5
NC_035091.1	54087323	.	C	T	.	.	MAF_INRAE=46.203;MAF_USDA=25.0
NC_035091.1	54087399	.	T	C	.	.	MAF_USDA=10.417
NC_035091.1	54087402	.	C	A	.	.	MAF_USDA=10.417
NC_035091.1	54087405	.	A	C	.	.	MAF_USDA=10.417
NC_035091.1	54087407	.	A	T	.	.	MAF_USDA=10.417
NC_035091.1	54087409	.	G	T	.	.	MAF_USDA=10.417
NC_035091.1	54087410	.	C	A	.	.	MAF_USDA=10.417
NC_035091.1	54087413	.	A	T	.	.	MAF_USDA=10.417
NC_035091.1	54087431	.	C	T	.	.	MAF_USDA=1.639
NC_035091.1	54087477	.	C	T	.	.	MAF_INRAE=17.089;MAF_USDA=4.918
NC_035091.1	54087481	.	C	A	.	.	MAF_USDA=4.098
NC_035091.1	54087482	.	G	A	.	.	MAF_USDA=1.639
NC_035091.1	54087546	.	G	C	.	.	MAF_INRAE=20.253;MAF_USDA=7.647
NC_035091.1	54087555	.	A	T	.	.	MAF_USDA=1.639
NC_035091.1	54087599	.	G	A	.	.	MAF_USDA=11.475
NC_035091.1	54087610	.	C	A	.	.	MAF_INRAE=16.456;MAF_USDA=13.934
NC_035091.1	54087649	.	C	T	.	.	MAF_USDA=4.918
NC_035091.1	54087650	.	C	A	.	.	MAF_INRAE=17.089;MAF_USDA=18.852
NC_035091.1	54087681	.	T	C	.	.	MAF_USDA=12.295
NC_035091.1	54087687	.	T	C	.	.	MAF_INRAE=33.544;MAF_USDA=34.706
NC_035091.1	54087695	.	A	T	.	.	MAF_USDA=3.279
NC_035091.1	54087734	.	C	A	.	.	MAF_INRAE=17.089;MAF_USDA=13.115
NC_035091.1	54087744	.	T	C	.	.	MAF_INRAE=17.089;MAF_USDA=19.672
NC_035091.1	54087765	.	G	A	.	.	MAF_INRAE=5.263;MAF_USDA=12.295
NC_035091.1	54087797	.	G	A	.	.	MAF_USDA=6.557
NC_035091.1	54087851	.	A	G	.	.	MAF_USDA=6.557
NC_035091.1	54087871	.	G	A	.	.	MAF_USDA=6.557
NC_035091.1	54087881	.	C	T	.	.	MAF_USDA=7.377
NC_035091.1	54087885	.	C	A	.	.	MAF_USDA=3.279
NC_035091.1	54087889	.	C	A	.	.	MAF_USDA=3.279
NC_035091.1	54087895	.	G	A	.	.	MAF_USDA=13.115
NC_035091.1	54087951	.	G	C	.	.	MAF_INRAE=17.089;MAF_USDA=13.115
NC_035091.1	54087969	.	A	G	.	.	MAF_INRAE=18.354;MAF_USDA=2.083
NC_035091.1	54088035	.	A	T	.	.	MAF_INRAE=15.823;MAF_USDA=5.294
NC_035091.1	54088036	.	C	G	.	.	MAF_INRAE=5.263
NC_035091.1	54088080	.	G	A	.	.	MAF_USDA=1.639
NC_035091.1	54088085	.	C	T	.	.	MAF_USDA=1.639
NC_035091.1	54088205	.	A	C	.	.	MAF_INRAE=18.354;MAF_USDA=31.967
NC_035091.1	54088327	.	G	T	.	.	MAF_INRAE=5.263;MAF_USDA=7.377
NC_035091.1	54088418	.	G	A	.	.	MAF_USDA=4.098
NC_035091.1	54088516	.	C	A	.	.	MAF_USDA=5.738
NC_035091.1	54088524	.	C	G	.	.	MAF_USDA=1.639
NC_035091.1	54088545	.	A	C	.	.	MAF_INRAE=5.263;MAF_USDA=7.377
NC_035091.1	54088585	.	T	G	.	.	MAF_INRAE=5.263;MAF_USDA=13.934
NC_035091.1	54088598	.	A	T	.	.	MAF_INRAE=16.456;MAF_USDA=18.033
NC_035091.1	54088606	.	A	T	.	.	MAF_INRAE=17.722;MAF_USDA=32.787
NC_035091.1	54088622	.	A	T	.	.	MAF_INRAE=17.722;MAF_USDA=34.426
NC_035091.1	54088784	.	C	T	.	.	MAF_USDA=1.639
NC_035091.1	54088794	.	G	A	.	.	MAF_USDA=2.941
NC_035091.1	54088822	.	T	A	.	.	MAF_USDA=2.083
NC_035091.1	54088823	.	T	G	.	.	MAF_INRAE=11.667;MAF_USDA=10.417
NC_035091.1	54088839	.	T	A	.	.	MAF_INRAE=8.861
NC_035091.1	54088845	.	A	C	.	.	MAF_INRAE=16.456;MAF_USDA=5.294
NC_035091.1	54088872	.	C	T	.	.	MAF_USDA=5.294
NC_035091.1	54088912	.	G	A	.	.	MAF_USDA=4.706
NC_035091.1	54088931	.	A	G	.	.	MAF_USDA=6.557
NC_035091.1	54088975	.	C	A	.	.	MAF_USDA=1.639
NC_035091.1	54089040	.	G	A	.	.	MAF_USDA=8.197
NC_035091.1	54089060	.	G	A	.	.	MAF_USDA=2.459
NC_035091.1	54089090	.	C	G	.	.	MAF_INRAE=18.354;MAF_USDA=31.967
NC_035091.1	54089182	.	C	G	.	.	MAF_USDA=1.639
NC_035091.1	54089207	.	G	A	.	.	MAF_INRAE=17.089;MAF_USDA=18.033
NC_035091.1	54089233	.	T	A	.	.	MAF_USDA=6.557
NC_035091.1	54089240	.	A	C	.	.	MAF_USDA=6.557
NC_035091.1	54089359	.	C	T	.	.	MAF_USDA=37.5
NC_035091.1	54089392	.	G	T	.	.	MAF_USDA=4.918
NC_035091.1	54089408	.	G	A	.	.	MAF_USDA=5.738
NC_035091.1	54089431	.	C	T	.	.	MAF_INRAE=18.354;MAF_USDA=19.672
NC_035091.1	54089439	.	T	A	.	.	MAF_INRAE=18.354;MAF_USDA=32.787
NC_035091.1	54089469	.	G	C	.	.	MAF_USDA=1.639
NC_035091.1	54089539	.	G	T	.	.	MAF_USDA=4.706
NC_035091.1	54089567	.	G	A	.	.	MAF_INRAE=5.263;MAF_USDA=9.016
NC_035091.1	54089618	.	CT	CA	.	.	MAF_USDA=37.5
NC_035091.1	54089653	.	G	A	.	.	MAF_USDA=7.377
NC_035091.1	54089666	.	G	A	.	.	MAF_INRAE=5.263;MAF_USDA=13.934
NC_035091.1	54089725	.	C	A	.	.	MAF_USDA=1.639
NC_035091.1	54089794	.	C	T	.	.	MAF_USDA=5.738
NC_035091.1	54089828	.	C	G	.	.	MAF_USDA=3.279
NC_035091.1	54089839	.	C	A	.	.	MAF_USDA=1.19
NC_035091.1	54089876	.	C	T	.	.	MAF_USDA=8.235
NC_035091.1	54089886	.	T	A	.	.	MAF_USDA=11.765
NC_035091.1	54089904	.	T	C	.	.	MAF_INRAE=48.734;MAF_USDA=17.059
NC_035091.1	54089942	.	G	A	.	.	MAF_INRAE=17.089;MAF_USDA=19.672
NC_035091.1	54089975	.	G	T	.	.	MAF_USDA=1.639
NC_035091.1	54090036	.	C	T	.	.	MAF_INRAE=5.263;MAF_USDA=13.934
NC_035091.1	54090109	.	G	T	.	.	MAF_INRAE=5.263;MAF_USDA=8.197
NC_035091.1	54090111	.	G	A	.	.	MAF_INRAE=17.089;MAF_USDA=18.852
NC_035091.1	54090115	.	T	G	.	.	MAF_INRAE=19.167;MAF_USDA=12.295
NC_035091.1	54090231	.	C	T	.	.	MAF_USDA=5.294
NC_035091.1	54090276	.	C	T	.	.	MAF_USDA=9.016
NC_035091.1	54090321	.	T	G	.	.	MAF_INRAE=5.263;MAF_USDA=14.754
NC_035091.1	54090347	.	G	A	.	.	MAF_INRAE=17.089;MAF_USDA=12.295
NC_035091.1	54090356	.	C	T	.	.	MAF_INRAE=16.456;MAF_USDA=5.294
NC_035091.1	54090390	.	C	T	.	.	MAF_INRAE=17.089;MAF_USDA=12.295
NC_035091.1	54090402	.	G	T	.	.	MAF_USDA=5.738
NC_035091.1	54090412	.	T	G	.	.	MAF_INRAE=34.177;MAF_USDA=50.0
NC_035091.1	54090448	.	A	G	.	.	MAF_INRAE=18.354;MAF_USDA=31.967
NC_035091.1	54090478	.	G	T	.	.	MAF_INRAE=18.354;MAF_USDA=31.967
NC_035091.1	54090555	.	C	T	.	.	MAF_INRAE=18.354;MAF_USDA=31.148
NC_035091.1	54090617	.	C	T	.	.	MAF_INRAE=10.833;MAF_USDA=1.639
NC_035091.1	54090626	.	A	C	.	.	MAF_INRAE=16.456;MAF_USDA=12.295
NC_035091.1	54090630	.	A	T	.	.	MAF_USDA=6.557
NC_035091.1	54090660	.	G	T	.	.	MAF_USDA=1.639
NC_035091.1	54090680	.	G	A	.	.	MAF_USDA=5.738
NC_035091.1	54090709	.	A	C	.	.	MAF_INRAE=5.263;MAF_USDA=5.738
NC_035091.1	54090770	.	G	T	.	.	MAF_INRAE=5.263;MAF_USDA=13.115
NC_035091.1	54090783	.	G	A	.	.	MAF_INRAE=10.759;MAF_USDA=2.941
NC_035091.1	54090834	.	G	A	.	.	MAF_INRAE=5.263;MAF_USDA=7.377
NC_035091.1	54090890	.	C	A	.	.	MAF_USDA=5.738
NC_035091.1	54090903	.	G	A	.	.	MAF_INRAE=17.089;MAF_USDA=4.918
NC_035091.1	54090917	.	T	C	.	.	MAF_INRAE=5.263;MAF_USDA=12.295
NC_035091.1	54090928	.	G	A	.	.	MAF_USDA=1.639
NC_035091.1	54090993	.	C	A	.	.	MAF_INRAE=17.089;MAF_USDA=18.824
NC_035091.1	54091029	.	C	T	.	.	MAF_USDA=1.639
NC_035091.1	54091142	.	C	T	.	.	MAF_INRAE=17.089;MAF_USDA=12.941
NC_035091.1	54091196	.	G	T	.	.	MAF_USDA=4.918
NC_035091.1	54091212	.	T	G	.	.	MAF_USDA=5.738
NC_035091.1	54091223	.	T	C	.	.	MAF_INRAE=34.81;MAF_USDA=33.529
NC_035091.1	54091270	.	C	T	.	.	MAF_USDA=5.738
NC_035091.1	54091271	.	C	T	.	.	MAF_INRAE=5.263;MAF_USDA=13.934
NC_035091.1	54091307	.	T	G	.	.	MAF_INRAE=5.263;MAF_USDA=13.934
NC_035091.1	54091336	.	G	T	.	.	MAF_INRAE=5.263;MAF_USDA=11.475
NC_035091.1	54091402	.	G	T	.	.	MAF_USDA=5.738
NC_035091.1	54091487	.	T	A	.	.	MAF_USDA=27.647
NC_035091.1	54091488	.	A	T	.	.	MAF_USDA=27.647
NC_035091.1	54091494	.	T	G	.	.	MAF_USDA=27.059
NC_035091.1	54091506	.	C	A	.	.	MAF_INRAE=18.354;MAF_USDA=22.353
NC_035091.1	54091553	.	T	G	.	.	MAF_INRAE=18.354;MAF_USDA=26.471
NC_035091.1	54091577	.	A	G	.	.	MAF_INRAE=34.81;MAF_USDA=32.738
NC_035091.1	54091604	.	A	T	.	.	MAF_USDA=6.667
NC_035091.1	54091628	.	A	T	.	.	MAF_INRAE=18.333;MAF_USDA=19.048
NC_035091.1	54091673	.	G	A	.	.	MAF_USDA=11.667
NC_035091.1	54091679	.	G	A	.	.	MAF_USDA=5.833
NC_035091.1	54091732	.	C	T	.	.	MAF_USDA=2.459
NC_035091.1	54091733	.	G	A	.	.	MAF_USDA=6.557
NC_035091.1	54091769	.	C	A	.	.	MAF_USDA=4.098
NC_035091.1	54091790	.	A	G	.	.	MAF_INRAE=34.177;MAF_USDA=33.529
NC_035091.1	54091801	.	C	T	.	.	MAF_INRAE=17.089;MAF_USDA=11.475
NC_035091.1	54091807	.	T	C	.	.	MAF_INRAE=34.81;MAF_USDA=33.529
NC_035091.1	54091809	.	C	T	.	.	MAF_INRAE=19.167;MAF_USDA=26.471
NC_035091.1	54091830	.	C	T	.	.	MAF_USDA=1.639
NC_035091.1	54092017	.	A	C	.	.	MAF_INRAE=16.456;MAF_USDA=5.294
NC_035091.1	54092021	.	T	G	.	.	MAF_INRAE=39.167;MAF_USDA=33.529
NC_035091.1	54092034	.	G	A	.	.	MAF_USDA=2.083
NC_035091.1	54092043	.	T	C	.	.	MAF_INRAE=17.089;MAF_USDA=4.098
NC_035091.1	54092075	.	A	G	.	.	MAF_INRAE=17.089;MAF_USDA=14.706
NC_035091.1	54092080	.	T	G	.	.	MAF_INRAE=17.722;MAF_USDA=2.083
NC_035091.1	54092105	.	C	T	.	.	MAF_USDA=6.557
NC_035091.1	54092130	.	G	A	.	.	MAF_INRAE=5.263;MAF_USDA=13.934
NC_035091.1	54092133	.	G	A	.	.	MAF_INRAE=17.089;MAF_USDA=14.118
NC_035091.1	54092145	.	A	G	.	.	MAF_INRAE=18.354;MAF_USDA=28.824
NC_035091.1	54092220	.	G	A	.	.	MAF_INRAE=17.722;MAF_USDA=14.118
NC_035091.1	54092232	.	G	A	.	.	MAF_USDA=1.639
NC_035091.1	54092233	.	C	T	.	.	MAF_USDA=1.639
NC_035091.1	54092240	.	C	G	.	.	MAF_USDA=6.557
NC_035091.1	54092251	.	A	C	.	.	MAF_USDA=1.639
NC_035091.1	54092270	.	A	T	.	.	MAF_USDA=4.098
NC_035091.1	54092352	.	T	A	.	.	MAF_USDA=4.918
NC_035091.1	54092353	.	T	A	.	.	MAF_USDA=4.918
NC_035091.1	54092448	.	G	A	.	.	MAF_INRAE=15.19;MAF_USDA=5.294
NC_035091.1	54092463	.	T	C	.	.	MAF_INRAE=18.354;MAF_USDA=30.588
NC_035091.1	54092484	.	A	T	.	.	MAF_USDA=5.738
NC_035091.1	54092509	.	A	C	.	.	MAF_INRAE=18.354;MAF_USDA=31.176
NC_035091.1	54092515	.	G	A	.	.	MAF_INRAE=17.089;MAF_USDA=15.882
NC_035091.1	54092533	.	G	T	.	.	MAF_USDA=6.557
NC_035091.1	54092554	.	A	G	.	.	MAF_INRAE=34.81;MAF_USDA=35.294
NC_035091.1	54092562	.	G	A	.	.	MAF_USDA=1.639
NC_035091.1	54092598	.	G	A	.	.	MAF_USDA=27.059
NC_035091.1	54092612	.	T	C	.	.	MAF_INRAE=18.354;MAF_USDA=30.0
NC_035091.1	54092696	.	C	A	.	.	MAF_INRAE=15.789;MAF_USDA=11.176
NC_035091.1	54092698	.	G	T	.	.	MAF_USDA=4.918
NC_035091.1	54092717	.	G	C	.	.	MAF_INRAE=5.263;MAF_USDA=11.475
NC_035091.1	54092743	.	C	G	.	.	MAF_USDA=6.557
NC_035091.1	54092747	.	C	G	.	.	MAF_INRAE=34.177;MAF_USDA=27.059
NC_035091.1	54092765	.	A	G	.	.	MAF_INRAE=5.263;MAF_USDA=13.934
NC_035091.1	54092787	.	G	T	.	.	MAF_INRAE=16.456;MAF_USDA=5.294
NC_035091.1	54092814	.	A	G	.	.	MAF_INRAE=17.722
NC_035091.1	54092833	.	G	A	.	.	MAF_USDA=8.197
NC_035091.1	54092970	.	A	G	.	.	MAF_INRAE=11.667;MAF_USDA=10.417
NC_035091.1	54092984	.	C	A	.	.	MAF_INRAE=16.456;MAF_USDA=5.882
NC_035091.1	54093008	.	C	T	.	.	MAF_INRAE=10.833
NC_035091.1	54093009	.	G	A	.	.	MAF_USDA=6.557
NC_035091.1	54093020	.	C	G	.	.	MAF_INRAE=18.354;MAF_USDA=28.235
NC_035091.1	54093054	.	A	G	.	.	MAF_INRAE=19.167
NC_035091.1	54093060	.	T	C	.	.	MAF_INRAE=16.456;MAF_USDA=5.294
NC_035091.1	54093192	.	G	A	.	.	MAF_USDA=1.667
NC_035091.1	54093193	.	T	C	.	.	MAF_INRAE=18.354;MAF_USDA=27.976
NC_035091.1	54093368	.	A	G	.	.	MAF_INRAE=15.823;MAF_USDA=10.588
NC_035091.1	54093399	.	T	A	.	.	MAF_INRAE=18.354;MAF_USDA=24.118
NC_035091.1	54093452	.	G	T	.	.	MAF_INRAE=18.354;MAF_USDA=23.81
NC_035091.1	54093482	.	A	G	.	.	MAF_USDA=6.557
NC_035091.1	54093490	.	G	A	.	.	MAF_USDA=1.639
NC_035091.1	54093500	.	G	T	.	.	MAF_INRAE=5.263;MAF_USDA=7.377
NC_035091.1	54093501	.	G	T	.	.	MAF_USDA=3.529
NC_035091.1	54093502	.	C	T	.	.	MAF_USDA=4.118
NC_035091.1	54093514	.	A	T	.	.	MAF_USDA=3.529
NC_035091.1	54093517	.	G	T	.	.	MAF_USDA=1.639
NC_035091.1	54093563	.	C	A	.	.	MAF_INRAE=17.089;MAF_USDA=18.824
NC_035091.1	54093587	.	A	G	.	.	MAF_INRAE=34.81;MAF_USDA=32.941
NC_035091.1	54093676	.	T	C	.	.	MAF_USDA=3.279
NC_035091.1	54093722	.	C	A	.	.	MAF_USDA=10.0
NC_035091.1	54093752	.	G	T	.	.	MAF_USDA=7.377
NC_035091.1	54093828	.	A	G	.	.	MAF_INRAE=34.81;MAF_USDA=33.529
NC_035091.1	54093876	.	C	A	.	.	MAF_INRAE=5.263;MAF_USDA=13.934
NC_035091.1	54093914	.	T	G	.	.	MAF_USDA=4.918
NC_035091.1	54094052	.	T	G	.	.	MAF_USDA=10.588
NC_035091.1	54094120	.	G	A	.	.	MAF_INRAE=15.823;MAF_USDA=5.294
NC_035091.1	54094145	.	A	G	.	.	MAF_INRAE=17.089;MAF_USDA=15.574
NC_035091.1	54094146	.	T	C	.	.	MAF_USDA=5.738
NC_035091.1	54094153	.	C	T	.	.	MAF_USDA=5.738
NC_035091.1	54094201	.	A	G	.	.	MAF_INRAE=34.81;MAF_USDA=30.588
NC_035091.1	54094335	.	G	T	.	.	MAF_USDA=2.459
NC_035091.1	54094427	.	C	G	.	.	MAF_USDA=5.882
NC_035091.1	54094453	.	T	G	.	.	MAF_INRAE=17.089;MAF_USDA=16.393
NC_035091.1	54094511	.	G	A	.	.	MAF_USDA=6.557
NC_035091.1	54094546	.	C	A	.	.	MAF_USDA=2.459
NC_035091.1	54094644	.	G	T	.	.	MAF_INRAE=5.263;MAF_USDA=7.377
NC_035091.1	54094663	.	C	T	.	.	MAF_USDA=3.279
NC_035091.1	54094664	.	T	C	.	.	MAF_USDA=1.639
NC_035091.1	54094666	.	T	A	.	.	MAF_USDA=2.459
NC_035091.1	54094682	.	G	T	.	.	MAF_INRAE=5.263
NC_035091.1	54094807	.	T	A	.	.	MAF_USDA=2.459
NC_035091.1	54094836	.	T	G	.	.	MAF_INRAE=17.089;MAF_USDA=12.295
NC_035091.1	54094871	.	A	G	.	.	MAF_INRAE=16.456;MAF_USDA=5.294
NC_035091.1	54095012	.	C	T	.	.	MAF_USDA=7.377
NC_035091.1	54095073	.	G	A	.	.	MAF_USDA=8.197
NC_035091.1	54095127	.	T	G	.	.	MAF_INRAE=16.456;MAF_USDA=34.118
NC_035091.1	54095175	.	AATGAATTCC	AATGAATTCA	.	.	MAF_USDA=50.0
NC_035091.1	54095184	.	C	A	.	.	MAF_USDA=41.667
NC_035091.1	54095195	.	C	T	.	.	MAF_INRAE=17.722;MAF_USDA=45.882
NC_035091.1	54095237	.	G	A	.	.	MAF_USDA=3.279
NC_035091.1	54095244	.	T	G	.	.	MAF_INRAE=17.089;MAF_USDA=10.656
NC_035091.1	54095260	.	T	A	.	.	MAF_USDA=3.279
NC_035091.1	54095332	.	G	T	.	.	MAF_USDA=10.656
NC_035091.1	54095370	.	G	A	.	.	MAF_INRAE=17.089;MAF_USDA=4.918
NC_035091.1	54095389	.	A	C	.	.	MAF_INRAE=18.354;MAF_USDA=13.115
NC_035091.1	54095391	.	C	T	.	.	MAF_USDA=2.459
NC_035091.1	54095393	.	A	T	.	.	MAF_USDA=7.377
NC_035091.1	54095424	.	T	A	.	.	MAF_USDA=10.656
NC_035091.1	54095428	.	C	T	.	.	MAF_INRAE=17.722;MAF_USDA=10.588
NC_035091.1	54095442	.	G	A	.	.	MAF_INRAE=34.81;MAF_USDA=30.588
NC_035091.1	54095444	.	C	T	.	.	MAF_USDA=11.475
NC_035091.1	54095477	.	C	T	.	.	MAF_INRAE=16.456;MAF_USDA=5.294
NC_035091.1	54095487	.	C	T	.	.	MAF_INRAE=17.722;MAF_USDA=35.882
NC_035091.1	54095549	.	G	A	.	.	MAF_INRAE=8.861;MAF_USDA=3.279
NC_035091.1	54095561	.	T	C	.	.	MAF_USDA=4.167
NC_035091.1	54095569	.	C	T	.	.	MAF_INRAE=5.263;MAF_USDA=7.377
NC_035091.1	54095592	.	A	G	.	.	MAF_USDA=41.765
NC_035091.1	54095593	.	T	A	.	.	MAF_USDA=3.279
NC_035091.1	54095595	.	G	A	.	.	MAF_USDA=2.459
NC_035091.1	54095600	.	A	C	.	.	MAF_INRAE=34.81;MAF_USDA=25.294
NC_035091.1	54095665	.	C	G	.	.	MAF_INRAE=44.937;MAF_USDA=48.235
NC_035091.1	54095677	.	T	C	.	.	MAF_INRAE=5.263;MAF_USDA=46.471
NC_035091.1	54095689	.	C	A	.	.	MAF_INRAE=10.833
NC_035091.1	54095692	.	C	G	.	.	MAF_INRAE=10.833
NC_035091.1	54095698	.	C	T	.	.	MAF_USDA=1.639
NC_035091.1	54095705	.	C	G	.	.	MAF_INRAE=10.833;MAF_USDA=1.639
NC_035091.1	54095741	.	C	T	.	.	MAF_INRAE=44.937;MAF_USDA=17.059
NC_035091.1	54095797	.	G	A	.	.	MAF_INRAE=17.722;MAF_USDA=32.941
NC_035091.1	54095849	.	G	A	.	.	MAF_INRAE=20.253;MAF_USDA=43.529
NC_035091.1	54095928	.	C	T	.	.	MAF_INRAE=45.57
NC_035091.1	54096114	.	C	T	.	.	MAF_USDA=1.639
NC_035091.1	54096115	.	G	A	.	.	MAF_USDA=6.25
NC_035091.1	54096134	.	G	T	.	.	MAF_INRAE=17.089;MAF_USDA=14.706
NC_035091.1	54096135	.	A	T	.	.	MAF_USDA=3.279
NC_035091.1	54096157	.	T	A	.	.	MAF_USDA=6.25
NC_035091.1	54096269	.	G	A	.	.	MAF_INRAE=37.975;MAF_USDA=47.647
NC_035091.1	54096361	.	G	T	.	.	MAF_USDA=1.639
NC_035091.1	54096392	.	C	G	.	.	MAF_USDA=3.279
NC_035091.1	54096463	.	A	C	.	.	MAF_USDA=23.529
NC_035091.1	54096551	.	T	C	.	.	MAF_INRAE=6.329;MAF_USDA=9.836
NC_035091.1	54096556	.	A	T	.	.	MAF_USDA=4.918
NC_035091.1	54096587	.	A	G	.	.	MAF_INRAE=15.0;MAF_USDA=5.294
NC_035091.1	54096606	.	G	A	.	.	MAF_USDA=4.918
NC_035091.1	54096688	.	C	T	.	.	MAF_USDA=2.5
NC_035091.1	54096712	.	C	A	.	.	MAF_USDA=15.0
NC_035091.1	54096806	.	C	A	.	.	MAF_INRAE=45.57;MAF_USDA=15.882
NC_035091.1	54096843	.	T	G	.	.	MAF_USDA=1.639
NC_035091.1	54096846	.	A	T	.	.	MAF_INRAE=37.975;MAF_USDA=49.412
NC_035091.1	54096867	.	T	A	.	.	MAF_INRAE=3.333
NC_035091.1	54096942	.	A	C	.	.	MAF_USDA=21.311
NC_035091.1	54096954	.	T	C	.	.	MAF_USDA=6.557
NC_035091.1	54096987	.	G	A	.	.	MAF_USDA=14.754
NC_035091.1	54097060	.	A	T	.	.	MAF_USDA=4.098
NC_035091.1	54097408	.	G	A	.	.	MAF_USDA=1.639
NC_035091.1	54097428	.	C	T	.	.	MAF_USDA=1.639
NC_035091.1	54097558	.	C	G	.	.	MAF_USDA=8.197
NC_035091.1	54097577	.	T	C	.	.	MAF_USDA=1.639
NC_035091.1	54097677	.	T	C	.	.	MAF_INRAE=44.937;MAF_USDA=16.471
NC_035091.1	54097705	.	C	T	.	.	MAF_USDA=2.5
NC_035091.1	54097720	.	C	A	.	.	MAF_INRAE=8.861;MAF_USDA=2.5
NC_035091.1	54097725	.	G	A	.	.	MAF_USDA=6.667
NC_035091.1	54097771	.	CATTACTCCCTGGTGA	CATTACTCCCTGGTGG	.	.	MAF_USDA=35.417
NC_035091.1	54097786	.	A	G	.	.	MAF_INRAE=10.526
NC_035091.1	54097857	.	C	A	.	.	MAF_USDA=20.0
NC_035091.1	54097858	.	T	A	.	.	MAF_USDA=19.412
NC_035091.1	54097882	.	A	G	.	.	MAF_USDA=24.706
NC_035091.1	54097925	.	G	A	.	.	MAF_USDA=20.833
NC_035091.1	54097977	.	C	T	.	.	MAF_USDA=2.459
NC_035091.1	54097991	.	A	T	.	.	MAF_INRAE=3.333;MAF_USDA=18.824
NC_035091.1	54097994	.	C	T	.	.	MAF_USDA=3.529
NC_035091.1	54098004	.	T	C	.	.	MAF_USDA=30.588
NC_035091.1	54098069	.	G	C	.	.	MAF_USDA=3.279
NC_035091.1	54098125	.	G	A	.	.	MAF_USDA=7.377
NC_035091.1	54098140	.	A	C	.	.	MAF_USDA=1.639
NC_035091.1	54098346	.	G	T	.	.	MAF_INRAE=17.089;MAF_USDA=22.941
NC_035091.1	54098380	.	C	T	.	.	MAF_INRAE=17.089;MAF_USDA=37.5
NC_035091.1	54098406	.	C	A	.	.	MAF_USDA=9.016
NC_035091.1	54098447	.	T	C	.	.	MAF_INRAE=5.063;MAF_USDA=2.459
NC_035091.1	54098450	.	C	T	.	.	MAF_USDA=1.639
NC_035091.1	54098462	.	T	C	.	.	MAF_INRAE=44.937;MAF_USDA=27.059
NC_035091.1	54098489	.	G	T	.	.	MAF_INRAE=20.253;MAF_USDA=14.583
NC_035091.1	54098537	.	C	T	.	.	MAF_INRAE=8.861;MAF_USDA=2.459
NC_035091.1	54098573	.	T	G	.	.	MAF_INRAE=44.937;MAF_USDA=33.529
NC_035091.1	54098574	.	T	C	.	.	MAF_INRAE=39.167;MAF_USDA=33.529
NC_035091.1	54098575	.	C	A	.	.	MAF_INRAE=39.167;MAF_USDA=24.118
NC_035091.1	54098618	.	C	T	.	.	MAF_USDA=5.0
NC_035091.1	54098704	.	A	C	.	.	MAF_INRAE=45.57;MAF_USDA=30.357
NC_035091.1	54098707	.	G	C	.	.	MAF_USDA=6.557
NC_035091.1	54098715	.	A	T	.	.	MAF_INRAE=45.57;MAF_USDA=31.176
NC_035091.1	54098716	.	C	A	.	.	MAF_INRAE=40.0;MAF_USDA=30.357
NC_035091.1	54098745	.	C	T	.	.	MAF_USDA=4.918
NC_035091.1	54098816	.	G	A	.	.	MAF_USDA=4.098
NC_035091.1	54098849	.	C	A	.	.	MAF_USDA=8.333
NC_035091.1	54098853	.	C	G	.	.	MAF_USDA=47.917
NC_035091.1	54098914	.	A	C	.	.	MAF_USDA=18.75
NC_035091.1	54098928	.	G	C	.	.	MAF_USDA=6.25
NC_035091.1	54099061	.	G	T	.	.	MAF_USDA=7.647
NC_035091.1	54099106	.	G	T	.	.	MAF_USDA=7.059
NC_035091.1	54099112	.	C	T	.	.	MAF_USDA=1.639
NC_035091.1	54099262	.	A	T	.	.	MAF_INRAE=32.911;MAF_USDA=18.824
NC_035091.1	54099283	.	G	T	.	.	MAF_USDA=6.25
NC_035091.1	54099284	.	T	A	.	.	MAF_USDA=6.25
NC_035091.1	54099306	.	A	T	.	.	MAF_USDA=8.197
NC_035091.1	54099314	.	A	T	.	.	MAF_INRAE=37.342;MAF_USDA=21.765
NC_035091.1	54099334	.	T	C	.	.	MAF_INRAE=6.329;MAF_USDA=9.836
NC_035091.1	54099352	.	C	T	.	.	MAF_INRAE=17.089;MAF_USDA=4.918
NC_035091.1	54099369	.	G	T	.	.	MAF_INRAE=45.57;MAF_USDA=25.882
NC_035091.1	54099378	.	G	T	.	.	MAF_USDA=1.639
NC_035091.1	54099430	.	T	C	.	.	MAF_INRAE=37.342;MAF_USDA=45.882
NC_035091.1	54099445	.	C	T	.	.	MAF_INRAE=17.089;MAF_USDA=46.471
NC_035091.1	54099488	.	A	T	.	.	MAF_USDA=1.639
NC_035091.1	54099496	.	A	G	.	.	MAF_USDA=18.852
NC_035091.1	54099508	.	G	A	.	.	MAF_USDA=6.557
NC_035091.1	54099527	.	T	A	.	.	MAF_USDA=1.639
NC_035091.1	54099559	.	C	A	.	.	MAF_INRAE=17.089;MAF_USDA=4.918
NC_035091.1	54099576	.	A	G	.	.	MAF_INRAE=17.089;MAF_USDA=37.5
NC_035091.1	54099611	.	C	T	.	.	MAF_USDA=6.25
NC_035091.1	54099669	.	C	T	.	.	MAF_INRAE=37.975;MAF_USDA=20.588
NC_035091.1	54099737	.	C	T	.	.	MAF_USDA=4.098
NC_035091.1	54099760	.	C	T	.	.	MAF_INRAE=17.089;MAF_USDA=4.918
NC_035091.1	54099887	.	C	T	.	.	MAF_USDA=17.213
NC_035091.1	54100003	.	A	C	.	.	MAF_INRAE=17.089;MAF_USDA=45.294
NC_035091.1	54100053	.	T	C	.	.	MAF_USDA=4.098
NC_035091.1	54100091	.	T	A	.	.	MAF_USDA=6.25
NC_035091.1	54100161	.	G	A	.	.	MAF_USDA=19.672
NC_035091.1	54100189	.	T	C	.	.	MAF_USDA=4.098
NC_035091.1	54100196	.	T	C	.	.	MAF_INRAE=17.089;MAF_USDA=27.647
NC_035091.1	54100211	.	A	G	.	.	MAF_INRAE=14.167;MAF_USDA=2.941
NC_035091.1	54100234	.	G	A	.	.	MAF_USDA=7.059
NC_035091.1	54100298	.	T	A	.	.	MAF_INRAE=45.57;MAF_USDA=17.647
NC_035091.1	54100347	.	T	C	.	.	MAF_INRAE=20.253;MAF_USDA=7.647
NC_035091.1	54100357	.	G	C	.	.	MAF_INRAE=17.722;MAF_USDA=34.706
NC_035091.1	54100376	.	C	A	.	.	MAF_USDA=4.167
NC_035091.1	54100423	.	A	G	.	.	MAF_USDA=2.459
NC_035091.1	54100455	.	C	T	.	.	MAF_INRAE=25.949;MAF_USDA=14.118
NC_035091.1	54100491	.	G	T	.	.	MAF_INRAE=7.595;MAF_USDA=10.417
NC_035091.1	54100507	.	C	A	.	.	MAF_USDA=8.235
NC_035091.1	54100512	.	T	A	.	.	MAF_INRAE=37.342;MAF_USDA=30.588
NC_035091.1	54100695	.	A	C	.	.	MAF_INRAE=19.62;MAF_USDA=24.706
NC_035091.1	54100698	.	T	A	.	.	MAF_INRAE=17.722;MAF_USDA=12.941
NC_035091.1	54100756	.	G	A	.	.	MAF_INRAE=44.937;MAF_USDA=34.118
NC_035091.1	54100810	.	G	T	.	.	MAF_USDA=4.098
NC_035091.1	54100811	.	A	T	.	.	MAF_INRAE=17.089;MAF_USDA=31.176
NC_035091.1	54100852	.	G	A	.	.	MAF_USDA=4.167
NC_035091.1	54100857	.	T	G	.	.	MAF_USDA=3.279
NC_035091.1	54100868	.	T	G	.	.	MAF_USDA=2.459
NC_035091.1	54100871	.	C	A	.	.	MAF_USDA=1.639
NC_035091.1	54100930	.	C	T	.	.	MAF_INRAE=20.253;MAF_USDA=14.706
NC_035091.1	54100954	.	T	A	.	.	MAF_INRAE=44.937;MAF_USDA=44.118
NC_035091.1	54100971	.	T	C	.	.	MAF_USDA=43.529
NC_035091.1	54100987	.	T	C	.	.	MAF_USDA=42.941
NC_035091.1	54101059	.	G	T	.	.	MAF_USDA=40.476
NC_035091.1	54101108	.	C	A	.	.	MAF_USDA=8.824
NC_035091.1	54101214	.	T	A	.	.	MAF_INRAE=26.316;MAF_USDA=37.5
NC_035091.1	54101248	.	G	A	.	.	MAF_INRAE=20.253;MAF_USDA=16.463
NC_035091.1	54101289	.	C	A	.	.	MAF_USDA=33.133
NC_035091.1	54101294	.	G	A	.	.	MAF_USDA=14.583
NC_035091.1	54101353	.	A	T	.	.	MAF_INRAE=17.722;MAF_USDA=12.941
NC_035091.1	54101370	.	A	G	.	.	MAF_USDA=4.918
NC_035091.1	54101388	.	T	A	.	.	MAF_USDA=5.738
NC_035091.1	54101398	.	G	C	.	.	MAF_USDA=5.738
NC_035091.1	54101413	.	C	A	.	.	MAF_USDA=5.738
NC_035091.1	54101471	.	C	T	.	.	MAF_USDA=8.197
NC_035091.1	54101473	.	G	A	.	.	MAF_USDA=9.836
NC_035091.1	54101496	.	G	A	.	.	MAF_USDA=8.197
NC_035091.1	54101534	.	C	T	.	.	MAF_USDA=10.169
NC_035091.1	54101564	.	CTGAGTTAAGGCAGGGCTTTACCTAGC	CTGAGTTAAGGCAGGGCTTTACCTAGA	.	.	MAF_USDA=2.083
NC_035091.1	54101606	.	A	C	.	.	MAF_USDA=6.897
NC_035091.1	54101641	.	C	T	.	.	MAF_INRAE=34.81;MAF_USDA=27.083
NC_035091.1	54101680	.	C	T	.	.	MAF_INRAE=44.937;MAF_USDA=18.235
NC_035091.1	54101863	.	G	T	.	.	MAF_INRAE=17.722;MAF_USDA=10.417
NC_035091.1	54101907	.	T	A	.	.	MAF_USDA=5.085
NC_035091.1	54101930	.	T	G	.	.	MAF_USDA=9.146
NC_035091.1	54101966	.	C	A	.	.	MAF_USDA=3.448
NC_035091.1	54102086	.	C	T	.	.	MAF_USDA=31.098
NC_035091.1	54102160	.	G	T	.	.	MAF_INRAE=6.962;MAF_USDA=10.976
NC_035091.1	54102244	.	G	A	.	.	MAF_INRAE=19.62;MAF_USDA=7.759
NC_035091.1	54102441	.	C	T	.	.	MAF_USDA=5.085
NC_035091.1	54102460	.	A	G	.	.	MAF_USDA=2.083
NC_035091.1	54102462	.	T	A	.	.	MAF_USDA=2.083
NC_035091.1	54102463	.	T	C	.	.	MAF_INRAE=19.167;MAF_USDA=2.083
NC_035091.1	54102465	.	T	C	.	.	MAF_INRAE=19.167;MAF_USDA=2.083
NC_035091.1	54102531	.	T	G	.	.	MAF_INRAE=25.316;MAF_USDA=29.31
NC_035091.1	54102698	.	A	G	.	.	MAF_USDA=6.25
NC_035091.1	54102754	.	ATTTCCAATACCT	ATTTCCAATACCG	.	.	MAF_USDA=39.583
NC_035091.1	54102766	.	T	G	.	.	MAF_INRAE=20.253
NC_035091.1	54102817	.	C	A	.	.	MAF_INRAE=20.253;MAF_USDA=10.976
NC_035091.1	54102859	.	A	T	.	.	MAF_INRAE=16.456;MAF_USDA=16.463
NC_035091.1	54102898	.	T	C	.	.	MAF_USDA=1.724
NC_035091.1	54103029	.	C	T	.	.	MAF_INRAE=44.937;MAF_USDA=29.167
NC_035091.1	54103193	.	C	T	.	.	MAF_INRAE=42.405;MAF_USDA=25.294
NC_035091.1	54103234	.	C	T	.	.	MAF_USDA=4.098
NC_035091.1	54103337	.	G	A	.	.	MAF_INRAE=5.696;MAF_USDA=11.765
NC_035091.1	54103432	.	A	C	.	.	MAF_INRAE=5.063;MAF_USDA=12.941
NC_035091.1	54103542	.	A	C	.	.	MAF_USDA=2.5
NC_035091.1	54103553	.	T	A	.	.	MAF_INRAE=7.595;MAF_USDA=4.762
NC_035091.1	54103592	.	T	C	.	.	MAF_INRAE=5.063;MAF_USDA=11.176
NC_035091.1	54104367	.	G	A	.	.	MAF_USDA=14.706
NC_035091.1	54104375	.	A	T	.	.	MAF_USDA=27.083
NC_035091.1	54104393	.	C	A	.	.	MAF_INRAE=10.833
NC_035091.1	54104405	.	G	T	.	.	MAF_INRAE=5.833;MAF_USDA=9.836
NC_035091.1	54104407	.	A	G	.	.	MAF_INRAE=17.5
NC_035091.1	54104409	.	T	G	.	.	MAF_INRAE=11.667
NC_035091.1	54104414	.	C	T	.	.	MAF_USDA=12.353
NC_035091.1	54104415	.	G	A	.	.	MAF_INRAE=4.167
NC_035091.1	54104431	.	C	A	.	.	MAF_USDA=3.279
NC_035091.1	54104461	.	C	T	.	.	MAF_INRAE=1.667
NC_035091.1	54104471	.	A	T	.	.	MAF_USDA=10.656
NC_035091.1	54104503	.	G	A	.	.	MAF_USDA=5.738
NC_035091.1	54104505	.	G	T	.	.	MAF_USDA=4.098
NC_035091.1	54104509	.	A	C	.	.	MAF_USDA=1.639
NC_035091.1	54104510	.	C	T	.	.	MAF_USDA=1.639
NC_035091.1	54104559	.	G	A	.	.	MAF_INRAE=7.595;MAF_USDA=5.882
NC_035091.1	54104605	.	T	A	.	.	MAF_INRAE=17.089;MAF_USDA=13.934
NC_035091.1	54104643	.	G	A	.	.	MAF_INRAE=42.405;MAF_USDA=23.529
NC_035091.1	54104752	.	A	C	.	.	MAF_USDA=31.765
NC_035091.1	54104943	.	C	T	.	.	MAF_INRAE=20.253;MAF_USDA=8.235
NC_035091.1	54104956	.	T	C	.	.	MAF_INRAE=5.063;MAF_USDA=11.765
NC_035091.1	54104976	.	T	A	.	.	MAF_INRAE=5.063;MAF_USDA=11.765
NC_035091.1	54105011	.	A	C	.	.	MAF_INRAE=17.089;MAF_USDA=28.689
NC_035091.1	54105076	.	G	C	.	.	MAF_INRAE=17.089;MAF_USDA=8.197
NC_035091.1	54105081	.	A	T	.	.	MAF_USDA=15.574
NC_035091.1	54105087	.	G	A	.	.	MAF_USDA=14.754
NC_035091.1	54105088	.	C	T	.	.	MAF_INRAE=17.089;MAF_USDA=27.049
NC_035091.1	54105109	.	C	A	.	.	MAF_INRAE=5.263;MAF_USDA=7.377
NC_035091.1	54105173	.	G	A	.	.	MAF_USDA=1.639
NC_035091.1	54105196	.	G	A	.	.	MAF_USDA=1.639
NC_035091.1	54105240	.	G	T	.	.	MAF_USDA=12.295
NC_035091.1	54105274	.	C	T	.	.	MAF_USDA=13.115
NC_035091.1	54105284	.	T	C	.	.	MAF_INRAE=5.063;MAF_USDA=12.941
NC_035091.1	54105316	.	G	T	.	.	MAF_USDA=27.083
NC_035091.1	54105415	.	A	G	.	.	MAF_INRAE=20.833
NC_035091.1	54105569	.	C	A	.	.	MAF_INRAE=5.263
NC_035091.1	54105577	.	G	T	.	.	MAF_INRAE=18.987;MAF_USDA=7.647
NC_035091.1	54105627	.	A	G	.	.	MAF_USDA=3.279
NC_035091.1	54105829	.	G	T	.	.	MAF_USDA=27.059
NC_035091.1	54105882	.	C	A	.	.	MAF_INRAE=17.722;MAF_USDA=12.353
NC_035091.1	54105917	.	T	G	.	.	MAF_INRAE=10.833
NC_035091.1	54105955	.	A	C	.	.	MAF_INRAE=20.253;MAF_USDA=7.647
NC_035091.1	54105998	.	A	C	.	.	MAF_INRAE=39.873;MAF_USDA=27.647
NC_035091.1	54106008	.	C	A	.	.	MAF_INRAE=5.063;MAF_USDA=12.941
NC_035091.1	54106016	.	T	C	.	.	MAF_USDA=8.824
NC_035091.1	54106037	.	C	T	.	.	MAF_USDA=2.941
NC_035091.1	54106057	.	C	A	.	.	MAF_INRAE=15.823;MAF_USDA=22.353
NC_035091.1	54106059	.	A	T	.	.	MAF_INRAE=17.5;MAF_USDA=22.353
NC_035091.1	54106060	.	T	C	.	.	MAF_USDA=18.235
NC_035091.1	54106080	.	T	A	.	.	MAF_USDA=18.235
NC_035091.1	54106092	.	A	G	.	.	MAF_USDA=7.059
NC_035091.1	54106125	.	A	C	.	.	MAF_INRAE=16.456;MAF_USDA=5.738
NC_035091.1	54106206	.	A	G	.	.	MAF_USDA=7.059
NC_035091.1	54106207	.	T	A	.	.	MAF_USDA=7.059
NC_035091.1	54106214	.	A	C	.	.	MAF_USDA=4.098
NC_035091.1	54106245	.	T	A	.	.	MAF_INRAE=19.62;MAF_USDA=7.059
NC_035091.1	54106271	.	G	C	.	.	MAF_USDA=2.459
NC_035091.1	54106355	.	A	G	.	.	MAF_USDA=8.197
NC_035091.1	54106387	.	A	T	.	.	MAF_USDA=10.0
NC_035091.1	54106491	.	A	G	.	.	MAF_USDA=14.583
NC_035091.1	54106556	.	C	G	.	.	MAF_USDA=16.667
NC_035091.1	54107717	.	G	C	.	.	MAF_USDA=13.115
NC_035091.1	54107771	.	G	T	.	.	MAF_USDA=2.5
NC_035091.1	54107787	.	A	C	.	.	MAF_USDA=1.667
NC_035091.1	54107825	.	G	T	.	.	MAF_USDA=1.639
NC_035091.1	54107901	.	C	A	.	.	MAF_INRAE=8.861;MAF_USDA=2.459
NC_035091.1	54107904	.	T	C	.	.	MAF_INRAE=8.333;MAF_USDA=2.459
NC_035091.1	54108006	.	A	G	.	.	MAF_INRAE=19.167;MAF_USDA=14.583
NC_035091.1	54108139	.	C	T	.	.	MAF_INRAE=11.667;MAF_USDA=2.083
NC_035091.1	54108163	.	C	T	.	.	MAF_USDA=4.918
NC_035091.1	54108212	.	C	T	.	.	MAF_INRAE=28.481;MAF_USDA=11.176
NC_035091.1	54108438	.	T	G	.	.	MAF_INRAE=24.684;MAF_USDA=21.176
NC_035091.1	54108439	.	T	C	.	.	MAF_INRAE=25.833;MAF_USDA=21.765
NC_035091.1	54108465	.	G	A	.	.	MAF_USDA=33.529
NC_035091.1	54108488	.	G	T	.	.	MAF_USDA=1.639
NC_035091.1	54108550	.	T	G	.	.	MAF_INRAE=33.544;MAF_USDA=32.353
NC_035091.1	54108597	.	T	C	.	.	MAF_USDA=35.882
NC_035091.1	54108599	.	T	C	.	.	MAF_USDA=34.706
NC_035091.1	54108643	.	C	T	.	.	MAF_INRAE=32.911;MAF_USDA=33.529
NC_035091.1	54108680	.	C	A	.	.	MAF_USDA=4.098
NC_035091.1	54108700	.	T	G	.	.	MAF_INRAE=8.228;MAF_USDA=3.279
NC_035091.1	54108716	.	T	G	.	.	MAF_USDA=33.529
NC_035091.1	54108727	.	G	T	.	.	MAF_USDA=3.279
NC_035091.1	54108913	.	G	C	.	.	MAF_INRAE=8.861;MAF_USDA=3.279
NC_035091.1	54108944	.	C	T	.	.	MAF_INRAE=8.861;MAF_USDA=3.279
NC_035091.1	54108954	.	C	T	.	.	MAF_INRAE=33.544;MAF_USDA=34.706
NC_035091.1	54108977	.	T	C	.	.	MAF_INRAE=5.263;MAF_USDA=6.557
NC_035091.1	54109119	.	G	A	.	.	MAF_INRAE=8.861;MAF_USDA=3.279
NC_035091.1	54109130	.	C	A	.	.	MAF_INRAE=31.013;MAF_USDA=11.765
NC_035091.1	54109205	.	T	G	.	.	MAF_INRAE=33.544;MAF_USDA=16.667
NC_035091.1	54109211	.	T	A	.	.	MAF_USDA=16.667
NC_035091.1	54109212	.	C	A	.	.	MAF_USDA=16.667
NC_035091.1	54109214	.	T	A	.	.	MAF_INRAE=34.167;MAF_USDA=16.667
NC_035091.1	54109229	.	A	T	.	.	MAF_INRAE=11.392;MAF_USDA=15.882
NC_035091.1	54109236	.	C	A	.	.	MAF_INRAE=5.263;MAF_USDA=1.639
NC_035091.1	54109348	.	T	C	.	.	MAF_INRAE=20.253;MAF_USDA=7.647
NC_035091.1	54109388	.	T	A	.	.	MAF_INRAE=4.43;MAF_USDA=15.294
NC_035091.1	54109506	.	G	T	.	.	MAF_INRAE=2.632
NC_035091.1	54109511	.	G	C	.	.	MAF_INRAE=2.632
NC_035091.1	54109640	.	T	G	.	.	MAF_INRAE=11.392;MAF_USDA=15.882
NC_035091.1	54109684	.	A	C	.	.	MAF_INRAE=4.43;MAF_USDA=15.294
NC_035091.1	54109787	.	C	T	.	.	MAF_USDA=18.75
NC_035091.1	54109892	.	C	T	.	.	MAF_USDA=1.639
NC_035091.1	54109993	.	G	A	.	.	MAF_INRAE=5.263;MAF_USDA=9.836
NC_035091.1	54110229	.	G	A	.	.	MAF_USDA=4.098
NC_035091.1	54110454	.	A	G	.	.	MAF_INRAE=4.167;MAF_USDA=48.824
NC_035091.1	54110566	.	T	C	.	.	MAF_INRAE=15.823
NC_035091.1	54110571	.	T	C	.	.	MAF_INRAE=13.924;MAF_USDA=7.647
NC_035091.1	54110674	.	G	A	.	.	MAF_INRAE=3.333
NC_035091.1	54110693	.	T	C	.	.	MAF_INRAE=16.667;MAF_USDA=8.824
NC_035091.1	54110715	.	T	C	.	.	MAF_USDA=3.279
NC_035091.1	54110827	.	C	A	.	.	MAF_USDA=1.639
NC_035091.1	54110855	.	C	T	.	.	MAF_USDA=6.25
NC_035091.1	54110923	.	G	C	.	.	MAF_INRAE=43.333
NC_035091.1	54110950	.	G	A	.	.	MAF_INRAE=7.5;MAF_USDA=6.25
NC_035091.1	54110960	.	G	A	.	.	MAF_USDA=42.941
NC_035091.1	54110970	.	G	T	.	.	MAF_USDA=2.459
NC_035091.1	54110973	.	A	T	.	.	MAF_INRAE=19.167
NC_035091.1	54111005	.	T	G	.	.	MAF_USDA=1.639
NC_035091.1	54111026	.	C	T	.	.	MAF_INRAE=8.228;MAF_USDA=39.412
NC_035091.1	54111027	.	C	T	.	.	MAF_USDA=4.918
NC_035091.1	54111041	.	C	T	.	.	MAF_USDA=6.557
NC_035091.1	54111059	.	A	G	.	.	MAF_INRAE=4.43;MAF_USDA=13.115
NC_035091.1	54111063	.	T	A	.	.	MAF_INRAE=3.333;MAF_USDA=10.656
NC_035091.1	54111083	.	T	C	.	.	MAF_INRAE=11.392;MAF_USDA=15.574
NC_035091.1	54111084	.	G	T	.	.	MAF_USDA=3.529
NC_035091.1	54111122	.	C	T	.	.	MAF_INRAE=5.263
NC_035091.1	54111127	.	A	G	.	.	MAF_INRAE=5.263
NC_035091.1	54111131	.	A	G	.	.	MAF_USDA=2.459
NC_035091.1	54112597	.	G	A	.	.	MAF_USDA=10.417
NC_035091.1	54112645	.	A	G	.	.	MAF_USDA=20.588
NC_035091.1	54112739	.	C	T	.	.	MAF_USDA=1.639
NC_035091.1	54112952	.	A	G	.	.	MAF_USDA=1.639
NC_035091.1	54113003	.	T	G	.	.	MAF_INRAE=22.785;MAF_USDA=14.583
NC_035091.1	54113014	.	A	C	.	.	MAF_USDA=1.639
NC_035091.1	54113017	.	T	G	.	.	MAF_USDA=1.639
NC_035091.1	54113069	.	G	A	.	.	MAF_INRAE=13.291;MAF_USDA=8.235
NC_035091.1	54113171	.	C	A	.	.	MAF_USDA=2.459
NC_035091.1	54113185	.	T	G	.	.	MAF_USDA=1.639
NC_035091.1	54113202	.	G	T	.	.	MAF_INRAE=3.333;MAF_USDA=7.377
NC_035091.1	54113215	.	C	T	.	.	MAF_USDA=4.098
NC_035091.1	54113229	.	C	T	.	.	MAF_INRAE=3.333;MAF_USDA=7.377
NC_035091.1	54113295	.	T	G	.	.	MAF_INRAE=45.57;MAF_USDA=25.882
NC_035091.1	54113298	.	C	T	.	.	MAF_INRAE=7.5
NC_035091.1	54113304	.	G	T	.	.	MAF_USDA=4.098
NC_035091.1	54113326	.	G	A	.	.	MAF_USDA=1.639
NC_035091.1	54113384	.	G	A	.	.	MAF_INRAE=5.263
NC_035091.1	54113460	.	A	G	.	.	MAF_INRAE=37.342;MAF_USDA=45.294
NC_035091.1	54113496	.	C	T	.	.	MAF_USDA=2.459
NC_035091.1	54113585	.	T	C	.	.	MAF_USDA=4.918
NC_035091.1	54113636	.	G	C	.	.	MAF_INRAE=3.333
NC_035091.1	54113644	.	A	T	.	.	MAF_INRAE=48.734;MAF_USDA=21.176
NC_035091.1	54113661	.	T	C	.	.	MAF_USDA=1.639
NC_035091.1	54113820	.	G	A	.	.	MAF_USDA=4.098
NC_035091.1	54113928	.	G	A	.	.	MAF_INRAE=48.734;MAF_USDA=20.588
NC_035091.1	54114042	.	C	T	.	.	MAF_USDA=2.083
NC_035091.1	54114060	.	G	A	.	.	MAF_USDA=1.639
NC_035091.1	54114066	.	G	A	.	.	MAF_USDA=3.529
NC_035091.1	54114101	.	A	T	.	.	MAF_INRAE=15.19;MAF_USDA=10.588
NC_035091.1	54114112	.	C	A	.	.	MAF_USDA=1.765
NC_035091.1	54114202	.	T	C	.	.	MAF_USDA=1.639
NC_035091.1	54114235	.	T	G	.	.	MAF_USDA=2.459
NC_035091.1	54114274	.	T	C	.	.	MAF_USDA=2.459
NC_035091.1	54114335	.	C	T	.	.	MAF_INRAE=21.519;MAF_USDA=15.294
NC_035091.1	54114443	.	G	A	.	.	MAF_USDA=7.059
NC_035091.1	54114462	.	T	C	.	.	MAF_USDA=9.836
NC_035091.1	54114484	.	T	C	.	.	MAF_USDA=7.059
NC_035091.1	54114506	.	T	C	.	.	MAF_USDA=2.459
NC_035091.1	54115714	.	T	C	.	.	MAF_INRAE=10.526
NC_035091.1	54115812	.	C	A	.	.	MAF_INRAE=4.167;MAF_USDA=9.836
NC_035091.1	54115961	.	C	T	.	.	MAF_USDA=2.459
NC_035091.1	54115993	.	C	T	.	.	MAF_INRAE=3.333
NC_035091.1	54115998	.	T	C	.	.	MAF_INRAE=29.114;MAF_USDA=20.588
NC_035091.1	54116091	.	C	A	.	.	MAF_USDA=1.639
NC_035091.1	54116204	.	C	A	.	.	MAF_INRAE=10.833
NC_035091.1	54116484	.	A	G	.	.	MAF_INRAE=3.333;MAF_USDA=10.656
NC_035091.1	54116526	.	C	T	.	.	MAF_INRAE=11.392;MAF_USDA=14.754
NC_035091.1	54116539	.	T	A	.	.	MAF_USDA=5.882
NC_035091.1	54116646	.	A	T	.	.	MAF_USDA=8.824
NC_035091.1	54116655	.	G	C	.	.	MAF_USDA=2.459
NC_035091.1	54116688	.	G	A	.	.	MAF_USDA=2.459
NC_035091.1	54116691	.	A	T	.	.	MAF_INRAE=3.333;MAF_USDA=11.475
NC_035091.1	54116761	.	G	A	.	.	MAF_USDA=1.639
NC_035091.1	54116766	.	C	T	.	.	MAF_INRAE=3.333;MAF_USDA=10.656
NC_035091.1	54116790	.	T	C	.	.	MAF_USDA=6.471
NC_035091.1	54116806	.	A	T	.	.	MAF_INRAE=10.526;MAF_USDA=10.588
NC_035091.1	54116827	.	A	G	.	.	MAF_USDA=10.656
NC_035091.1	54116890	.	C	T	.	.	MAF_USDA=5.294
NC_035091.1	54116901	.	T	A	.	.	MAF_USDA=4.098
NC_035091.1	54116902	.	A	G	.	.	MAF_INRAE=4.167;MAF_USDA=11.475
NC_035091.1	54117024	.	G	A	.	.	MAF_INRAE=10.759;MAF_USDA=17.213
NC_035091.1	54117040	.	C	A	.	.	MAF_INRAE=5.263;MAF_USDA=5.294
NC_035091.1	54117060	.	C	T	.	.	MAF_USDA=1.639
NC_035091.1	54117131	.	G	T	.	.	MAF_USDA=2.5
NC_035091.1	54117355	.	A	C	.	.	MAF_USDA=2.5
NC_035091.1	54117372	.	A	T	.	.	MAF_INRAE=36.667;MAF_USDA=32.738
NC_035091.1	54117405	.	G	A	.	.	MAF_USDA=22.024
NC_035091.1	54117438	.	A	G	.	.	MAF_USDA=2.5
NC_035091.1	54117534	.	A	C	.	.	MAF_USDA=4.098
NC_035091.1	54117535	.	C	T	.	.	MAF_USDA=5.738
NC_035091.1	54117771	.	C	A	.	.	MAF_USDA=3.279
NC_035091.1	54117802	.	G	A	.	.	MAF_INRAE=37.342;MAF_USDA=11.765
NC_035091.1	54117803	.	A	T	.	.	MAF_INRAE=35.833;MAF_USDA=11.765
NC_035091.1	54117880	.	T	C	.	.	MAF_USDA=2.459
NC_035091.1	54119051	.	T	G	.	.	MAF_USDA=12.048
NC_035091.1	54119151	.	C	T	.	.	MAF_USDA=1.695
NC_035091.1	54119214	.	C	T	.	.	MAF_USDA=3.448
NC_035091.1	54119267	.	G	A	.	.	MAF_USDA=2.459
NC_035091.1	54119316	.	C	A	.	.	MAF_INRAE=15.789;MAF_USDA=11.765
NC_035091.1	54119318	.	A	C	.	.	MAF_USDA=4.918
NC_035091.1	54119442	.	C	T	.	.	MAF_USDA=1.639
NC_035091.1	54119545	.	A	T	.	.	MAF_USDA=31.176
NC_035091.1	54119616	.	T	C	.	.	MAF_INRAE=8.861;MAF_USDA=9.412
NC_035091.1	54119658	.	C	A	.	.	MAF_USDA=33.333
NC_035091.1	54119843	.	A	G	.	.	MAF_USDA=4.167
NC_035091.1	54119861	.	C	A	.	.	MAF_USDA=4.918
NC_035091.1	54119941	.	G	A	.	.	MAF_INRAE=3.333;MAF_USDA=9.016
NC_035091.1	54120004	.	A	T	.	.	MAF_USDA=47.917
NC_035091.1	54120046	.	C	G	.	.	MAF_INRAE=8.861;MAF_USDA=3.279
NC_035091.1	54120086	.	T	A	.	.	MAF_INRAE=20.253;MAF_USDA=7.647
NC_035091.1	54120091	.	G	T	.	.	MAF_INRAE=20.253;MAF_USDA=7.647
NC_035091.1	54120133	.	G	A	.	.	MAF_INRAE=24.051;MAF_USDA=42.353
NC_035091.1	54120225	.	G	T	.	.	MAF_INRAE=8.861;MAF_USDA=11.176
NC_035091.1	54120238	.	T	C	.	.	MAF_USDA=32.353
NC_035091.1	54120380	.	G	T	.	.	MAF_USDA=18.75
NC_035091.1	54120390	.	C	T	.	.	MAF_USDA=29.412
NC_035091.1	54120402	.	G	A	.	.	MAF_USDA=3.279
NC_035091.1	54120459	.	A	T	.	.	MAF_INRAE=8.861;MAF_USDA=13.115
NC_035091.1	54120485	.	G	A	.	.	MAF_USDA=3.279
NC_035091.1	54120498	.	T	G	.	.	MAF_USDA=2.459
NC_035091.1	54120577	.	G	A	.	.	MAF_USDA=2.459
NC_035091.1	54120878	.	G	T	.	.	MAF_USDA=1.639
NC_035091.1	54120886	.	G	A	.	.	MAF_USDA=1.639
NC_035091.1	54120942	.	T	C	.	.	MAF_INRAE=5.263;MAF_USDA=7.377
NC_035091.1	54120972	.	C	A	.	.	MAF_USDA=24.706
NC_035091.1	54120988	.	T	G	.	.	MAF_USDA=2.083
NC_035091.1	54121045	.	C	T	.	.	MAF_USDA=2.459
NC_035091.1	54121120	.	G	A	.	.	MAF_USDA=1.639
NC_035091.1	54121139	.	G	T	.	.	MAF_INRAE=24.051;MAF_USDA=22.353
NC_035091.1	54121152	.	G	A	.	.	MAF_INRAE=8.861
NC_035091.1	54121223	.	T	C	.	.	MAF_INRAE=20.0
NC_035091.1	54121244	.	A	G	.	.	MAF_INRAE=19.167
NC_035091.1	54122514	.	T	A	.	.	MAF_USDA=10.87
NC_035091.1	54122636	.	C	T	.	.	MAF_USDA=12.5
NC_035091.1	54122673	.	G	A	.	.	MAF_INRAE=15.789;MAF_USDA=7.229
NC_035091.1	54122727	.	G	C	.	.	MAF_INRAE=8.861;MAF_USDA=4.167
NC_035091.1	54122750	.	G	A	.	.	MAF_INRAE=37.975;MAF_USDA=12.353
NC_035091.1	54122767	.	T	C	.	.	MAF_INRAE=8.861;MAF_USDA=40.588
NC_035091.1	54122773	.	G	A	.	.	MAF_USDA=4.118
NC_035091.1	54122852	.	G	T	.	.	MAF_USDA=26.471
NC_035091.1	54122862	.	T	C	.	.	MAF_USDA=30.0
NC_035091.1	54122865	.	G	A	.	.	MAF_USDA=37.647
NC_035091.1	54122922	.	A	G	.	.	MAF_INRAE=13.291;MAF_USDA=6.471
NC_035091.1	54123104	.	G	C	.	.	MAF_USDA=9.836
NC_035091.1	54123139	.	T	A	.	.	MAF_USDA=26.471
NC_035091.1	54123203	.	C	G	.	.	MAF_INRAE=23.418;MAF_USDA=34.706
NC_035091.1	54123206	.	A	G	.	.	MAF_INRAE=8.333;MAF_USDA=8.235
NC_035091.1	54123220	.	G	A	.	.	MAF_INRAE=7.5
NC_035091.1	54123326	.	G	A	.	.	MAF_INRAE=24.051;MAF_USDA=21.765
NC_035091.1	54123452	.	A	T	.	.	MAF_INRAE=16.456;MAF_USDA=15.882
NC_035091.1	54123568	.	G	T	.	.	MAF_USDA=1.176
NC_035091.1	54123694	.	T	A	.	.	MAF_USDA=2.459
NC_035091.1	54123707	.	C	T	.	.	MAF_USDA=2.459
NC_035091.1	54123708	.	G	A	.	.	MAF_INRAE=7.595;MAF_USDA=6.471
NC_035091.1	54123744	.	G	A	.	.	MAF_USDA=3.279
NC_035091.1	54123823	.	A	G	.	.	MAF_INRAE=23.418;MAF_USDA=40.588
NC_035091.1	54123918	.	T	G	.	.	MAF_INRAE=20.253;MAF_USDA=7.059
NC_035091.1	54123986	.	A	T	.	.	MAF_INRAE=3.333;MAF_USDA=4.918
NC_035091.1	54123990	.	G	C	.	.	MAF_USDA=3.279
NC_035091.1	54124194	.	T	A	.	.	MAF_USDA=6.471
NC_035091.1	54124349	.	G	A	.	.	MAF_USDA=7.5
NC_035091.1	54124358	.	C	A	.	.	MAF_USDA=2.5
NC_035091.1	54124522	.	A	G	.	.	MAF_INRAE=8.861;MAF_USDA=2.459
NC_035091.1	54124744	.	A	T	.	.	MAF_INRAE=15.19;MAF_USDA=45.882
NC_035091.1	54124765	.	T	C	.	.	MAF_INRAE=15.19;MAF_USDA=10.0
NC_035091.1	54124823	.	A	C	.	.	MAF_INRAE=7.595;MAF_USDA=5.294
NC_035091.1	54124824	.	T	C	.	.	MAF_INRAE=8.333
NC_035091.1	54124866	.	A	C	.	.	MAF_USDA=4.098
NC_035091.1	54124907	.	T	A	.	.	MAF_USDA=2.459
NC_035091.1	54124914	.	G	A	.	.	MAF_USDA=4.098
NC_035091.1	54124972	.	G	C	.	.	MAF_INRAE=8.333
NC_035091.1	54124977	.	T	C	.	.	MAF_INRAE=17.722;MAF_USDA=41.765
NC_035091.1	54125036	.	A	G	.	.	MAF_INRAE=8.861;MAF_USDA=44.118
NC_035091.1	54125130	.	C	G	.	.	MAF_INRAE=24.051;MAF_USDA=40.588
NC_035091.1	54125149	.	T	G	.	.	MAF_INRAE=5.263;MAF_USDA=12.295
NC_035091.1	54125172	.	T	C	.	.	MAF_USDA=3.529
NC_035091.1	54125210	.	A	C	.	.	MAF_USDA=3.279
NC_035091.1	54125220	.	C	A	.	.	MAF_INRAE=8.333
NC_035091.1	54125401	.	G	T	.	.	MAF_USDA=18.75
NC_035091.1	54125533	.	C	T	.	.	MAF_USDA=18.75
NC_035091.1	54126189	.	G	A	.	.	MAF_USDA=4.098
NC_035091.1	54126206	.	C	G	.	.	MAF_INRAE=33.333
NC_035091.1	54126211	.	T	C	.	.	MAF_INRAE=33.333
NC_035091.1	54126212	.	G	A	.	.	MAF_INRAE=33.333
NC_035091.1	54126223	.	C	A	.	.	MAF_INRAE=34.167
NC_035091.1	54126225	.	G	A	.	.	MAF_USDA=1.639
NC_035091.1	54126260	.	G	A	.	.	MAF_INRAE=48.333
NC_035091.1	54126276	.	A	C	.	.	MAF_INRAE=40.833
NC_035091.1	54126304	.	C	T	.	.	MAF_INRAE=49.167
NC_035091.1	54126331	.	G	C	.	.	MAF_INRAE=49.167
NC_035091.1	54126345	.	A	G	.	.	MAF_INRAE=49.167
NC_035091.1	54126371	.	T	A	.	.	MAF_INRAE=48.333
NC_035091.1	54126448	.	C	T	.	.	MAF_INRAE=50.0
NC_035091.1	54126460	.	C	G	.	.	MAF_INRAE=50.0
NC_035091.1	54126470	.	T	A	.	.	MAF_INRAE=6.329
NC_035091.1	54126483	.	A	C	.	.	MAF_INRAE=50.0
NC_035091.1	54126514	.	C	G	.	.	MAF_INRAE=49.167
NC_035091.1	54126518	.	A	G	.	.	MAF_INRAE=48.333
NC_035091.1	54126522	.	G	T	.	.	MAF_INRAE=3.797
NC_035091.1	54126536	.	G	A	.	.	MAF_INRAE=3.333
NC_035091.1	54126537	.	T	C	.	.	MAF_INRAE=45.833
NC_035091.1	54126544	.	A	C	.	.	MAF_INRAE=41.667
NC_035091.1	54126562	.	G	T	.	.	MAF_INRAE=40.833
NC_035091.1	54126618	.	A	C	.	.	MAF_USDA=3.279
NC_035091.1	54126626	.	T	A	.	.	MAF_USDA=8.333
NC_035091.1	54126630	.	C	T	.	.	MAF_USDA=13.529
NC_035091.1	54126631	.	T	G	.	.	MAF_USDA=14.754
NC_035091.1	54126632	.	G	A	.	.	MAF_USDA=14.118
NC_035091.1	54126648	.	A	G	.	.	MAF_INRAE=47.5
NC_035091.1	54126670	.	T	A	.	.	MAF_INRAE=45.0
NC_035091.1	54126674	.	G	T	.	.	MAF_USDA=4.098
NC_035091.1	54126677	.	C	T	.	.	MAF_INRAE=45.0
NC_035091.1	54126707	.	T	C	.	.	MAF_INRAE=42.5
NC_035091.1	54126722	.	T	C	.	.	MAF_INRAE=41.667
NC_035091.1	54126732	.	G	A	.	.	MAF_INRAE=40.833
NC_035091.1	54126734	.	G	T	.	.	MAF_INRAE=40.0
NC_035091.1	54126735	.	G	A	.	.	MAF_INRAE=40.0
NC_035091.1	54126744	.	G	T	.	.	MAF_INRAE=40.0
NC_035091.1	54126749	.	T	A	.	.	MAF_INRAE=39.167
NC_035091.1	54126750	.	T	C	.	.	MAF_USDA=2.459
NC_035091.1	54126756	.	C	A	.	.	MAF_INRAE=37.5
NC_035091.1	54126763	.	G	A	.	.	MAF_INRAE=20.833;MAF_USDA=16.667
NC_035091.1	54126764	.	C	T	.	.	MAF_INRAE=2.5
NC_035091.1	54126765	.	G	A	.	.	MAF_INRAE=35.0
NC_035091.1	54126786	.	A	G	.	.	MAF_INRAE=21.667;MAF_USDA=19.672
NC_035091.1	54126809	.	G	A	.	.	MAF_INRAE=5.0;MAF_USDA=4.918
NC_035091.1	54126810	.	A	T	.	.	MAF_INRAE=5.0
NC_035091.1	54126879	.	A	G	.	.	MAF_INRAE=37.975;MAF_USDA=37.059
NC_035091.1	54126883	.	C	A	.	.	MAF_INRAE=8.333;MAF_USDA=4.918
NC_035091.1	54126884	.	G	T	.	.	MAF_USDA=3.279
NC_035091.1	54126888	.	G	C	.	.	MAF_USDA=3.279
NC_035091.1	54126889	.	A	G	.	.	MAF_USDA=3.279
NC_035091.1	54126903	.	T	C	.	.	MAF_INRAE=8.333;MAF_USDA=4.918
NC_035091.1	54126914	.	G	A	.	.	MAF_USDA=5.0
NC_035091.1	54127010	.	A	C	.	.	MAF_INRAE=3.333;MAF_USDA=9.836
NC_035091.1	54127048	.	C	G	.	.	MAF_INRAE=36.709;MAF_USDA=25.882
NC_035091.1	54127154	.	T	G	.	.	MAF_INRAE=36.709;MAF_USDA=25.882
NC_035091.1	54127216	.	T	G	.	.	MAF_USDA=33.333
NC_035091.1	54127219	.	G	A	.	.	MAF_USDA=33.333
NC_035091.1	54127220	.	C	A	.	.	MAF_USDA=33.333
NC_035091.1	54127229	.	A	T	.	.	MAF_USDA=33.333
NC_035091.1	54127313	.	G	T	.	.	MAF_USDA=2.083
NC_035091.1	54127361	.	T	G	.	.	MAF_INRAE=37.342;MAF_USDA=38.095
NC_035091.1	54127447	.	G	A	.	.	MAF_USDA=4.098
NC_035091.1	54127504	.	T	C	.	.	MAF_USDA=1.639
NC_035091.1	54127549	.	C	G	.	.	MAF_INRAE=3.333;MAF_USDA=9.836
NC_035091.1	54127561	.	C	T	.	.	MAF_USDA=4.918
NC_035091.1	54127592	.	T	C	.	.	MAF_INRAE=8.333;MAF_USDA=2.459
NC_035091.1	54127696	.	G	T	.	.	MAF_USDA=1.639
NC_035091.1	54127810	.	G	A	.	.	MAF_INRAE=37.342;MAF_USDA=12.353
NC_035091.1	54127830	.	A	G	.	.	MAF_INRAE=8.333;MAF_USDA=7.377
NC_035091.1	54127888	.	G	A	.	.	MAF_INRAE=44.304;MAF_USDA=35.417
NC_035091.1	54127892	.	T	A	.	.	MAF_INRAE=46.667;MAF_USDA=35.417
NC_035091.1	54127973	.	C	A	.	.	MAF_USDA=2.459
NC_035091.1	54127974	.	C	T	.	.	MAF_USDA=2.459
NC_035091.1	54127977	.	G	A	.	.	MAF_USDA=4.918
NC_035091.1	54128070	.	C	T	.	.	MAF_INRAE=39.241;MAF_USDA=31.176
NC_035091.1	54128071	.	A	C	.	.	MAF_INRAE=41.667;MAF_USDA=31.176
NC_035091.1	54128073	.	C	A	.	.	MAF_INRAE=8.333;MAF_USDA=2.459
NC_035091.1	54128138	.	G	T	.	.	MAF_USDA=7.377
NC_035091.1	54128178	.	A	G	.	.	MAF_INRAE=46.835;MAF_USDA=26.471
NC_035091.1	54128184	.	A	T	.	.	MAF_INRAE=46.835;MAF_USDA=27.647
NC_035091.1	54128227	.	G	T	.	.	MAF_INRAE=44.304;MAF_USDA=32.941
NC_035091.1	54128385	.	G	A,C	.	.	MAF_INRAE=36.667;MAF_USDA=25.0
NC_035091.1	54128414	.	G	A	.	.	MAF_INRAE=5.263;MAF_USDA=4.098
NC_035091.1	54128452	.	G	A	.	.	MAF_INRAE=50.0
NC_035091.1	54128469	.	T	G	.	.	MAF_INRAE=20.253;MAF_USDA=7.647
NC_035091.1	54128508	.	T	A	.	.	MAF_INRAE=26.582;MAF_USDA=35.294
NC_035091.1	54128513	.	T	G	.	.	MAF_USDA=4.918
NC_035091.1	54128621	.	G	A	.	.	MAF_INRAE=8.333;MAF_USDA=2.459
NC_035091.1	54128641	.	C	T	.	.	MAF_USDA=6.557
NC_035091.1	54128654	.	T	A	.	.	MAF_INRAE=37.975;MAF_USDA=14.706
NC_035091.1	54128719	.	C	T	.	.	MAF_INRAE=10.833
NC_035091.1	54128833	.	T	G	.	.	MAF_INRAE=5.263;MAF_USDA=39.412
NC_035091.1	54128853	.	A	T	.	.	MAF_INRAE=7.595;MAF_USDA=6.471
NC_035091.1	54128863	.	C	T	.	.	MAF_USDA=2.083
NC_035091.1	54128875	.	C	T	.	.	MAF_INRAE=48.734;MAF_USDA=22.353
NC_035091.1	54128983	.	A	T	.	.	MAF_INRAE=49.367;MAF_USDA=17.647
NC_035091.1	54129009	.	G	A	.	.	MAF_USDA=5.738
NC_035091.1	54129015	.	T	C	.	.	MAF_USDA=1.639
NC_035091.1	54129030	.	A	T	.	.	MAF_USDA=2.459
NC_035091.1	54129067	.	G	A	.	.	MAF_INRAE=8.333
NC_035091.1	54129146	.	A	G	.	.	MAF_INRAE=5.263;MAF_USDA=4.098
NC_035091.1	54129222	.	G	T	.	.	MAF_INRAE=5.263;MAF_USDA=2.083
NC_035091.1	54129297	.	G	A	.	.	MAF_INRAE=4.43;MAF_USDA=1.639
NC_035091.1	54129305	.	A	G	.	.	MAF_INRAE=24.684;MAF_USDA=35.294
NC_035091.1	54129319	.	G	A	.	.	MAF_INRAE=4.43;MAF_USDA=4.918
NC_035091.1	54129342	.	C	T	.	.	MAF_USDA=1.639
NC_035091.1	54129365	.	T	G	.	.	MAF_USDA=4.098
NC_035091.1	54129366	.	A	G	.	.	MAF_INRAE=4.43;MAF_USDA=3.279
NC_035091.1	54129442	.	G	A	.	.	MAF_INRAE=44.304;MAF_USDA=14.706
NC_035091.1	54129510	.	G	T	.	.	MAF_USDA=5.738
NC_035091.1	54129546	.	G	T	.	.	MAF_INRAE=8.333;MAF_USDA=2.459
NC_035091.1	54129549	.	T	C	.	.	MAF_USDA=2.459
NC_035091.1	54129550	.	T	C	.	.	MAF_INRAE=8.861;MAF_USDA=19.672
NC_035091.1	54129570	.	G	A	.	.	MAF_INRAE=15.19;MAF_USDA=24.118
NC_035091.1	54129576	.	C	T	.	.	MAF_INRAE=5.0;MAF_USDA=1.639
NC_035091.1	54129580	.	G	A	.	.	MAF_USDA=4.098
NC_035091.1	54129620	.	G	T	.	.	MAF_INRAE=44.304;MAF_USDA=31.176
NC_035091.1	54129682	.	G	A	.	.	MAF_INRAE=37.975;MAF_USDA=12.353
NC_035091.1	54129747	.	A	G	.	.	MAF_INRAE=18.354;MAF_USDA=14.118
NC_035091.1	54129758	.	T	C	.	.	MAF_INRAE=5.263;MAF_USDA=10.588
NC_035091.1	54129795	.	G	A	.	.	MAF_USDA=3.279
NC_035091.1	54129807	.	T	C	.	.	MAF_INRAE=5.263;MAF_USDA=9.836
NC_035091.1	54129848	.	T	G	.	.	MAF_USDA=6.557
NC_035091.1	54129853	.	T	G	.	.	MAF_USDA=6.557
NC_035091.1	54129854	.	A	G	.	.	MAF_INRAE=22.152;MAF_USDA=9.412
NC_035091.1	54129868	.	A	G	.	.	MAF_USDA=9.836
NC_035091.1	54129869	.	A	T	.	.	MAF_USDA=9.836
NC_035091.1	54129879	.	A	G	.	.	MAF_USDA=4.918
NC_035091.1	54129888	.	A	G	.	.	MAF_USDA=5.738
NC_035091.1	54129905	.	T	C	.	.	MAF_INRAE=35.833
NC_035091.1	54129916	.	C	G	.	.	MAF_INRAE=39.873;MAF_USDA=34.706
NC_035091.1	54129973	.	T	C	.	.	MAF_INRAE=50.0;MAF_USDA=47.647
NC_035091.1	54129994	.	G	T	.	.	MAF_USDA=6.471
NC_035091.1	54130025	.	A	C	.	.	MAF_INRAE=5.263;MAF_USDA=8.824
NC_035091.1	54130039	.	G	T	.	.	MAF_INRAE=5.263;MAF_USDA=8.824
NC_035091.1	54130055	.	C	T	.	.	MAF_INRAE=5.263;MAF_USDA=7.647
NC_035091.1	54130060	.	C	A	.	.	MAF_INRAE=5.263;MAF_USDA=8.824
NC_035091.1	54130063	.	C	A	.	.	MAF_USDA=8.333
NC_035091.1	54130097	.	C	T	.	.	MAF_USDA=1.639
NC_035091.1	54130111	.	G	A	.	.	MAF_INRAE=50.0;MAF_USDA=44.706
NC_035091.1	54130222	.	C	A	.	.	MAF_INRAE=36.076;MAF_USDA=29.412
NC_035091.1	54130291	.	C	G	.	.	MAF_INRAE=22.152;MAF_USDA=8.235
NC_035091.1	54130339	.	T	G	.	.	MAF_USDA=1.639
NC_035091.1	54130390	.	G	T	.	.	MAF_USDA=4.098
NC_035091.1	54130425	.	C	T	.	.	MAF_USDA=4.098
NC_035091.1	54130588	.	G	T	.	.	MAF_INRAE=16.456;MAF_USDA=13.529
NC_035091.1	54130632	.	A	G	.	.	MAF_USDA=4.098
NC_035091.1	54130634	.	G	C	.	.	MAF_USDA=5.738
NC_035091.1	54130647	.	A	C	.	.	MAF_USDA=4.098
NC_035091.1	54130702	.	G	A	.	.	MAF_USDA=4.098
NC_035091.1	54130748	.	C	T	.	.	MAF_USDA=4.098
NC_035091.1	54130826	.	T	A	.	.	MAF_USDA=4.918
NC_035091.1	54130979	.	G	A	.	.	MAF_INRAE=17.5;MAF_USDA=8.235
NC_035091.1	54130997	.	G	A	.	.	MAF_INRAE=17.5;MAF_USDA=7.738
NC_035091.1	54131160	.	T	A	.	.	MAF_INRAE=17.5;MAF_USDA=5.294
NC_035091.1	54131211	.	T	A	.	.	MAF_INRAE=5.263;MAF_USDA=25.41
NC_035091.1	54131229	.	C	G	.	.	MAF_INRAE=22.785;MAF_USDA=16.471
NC_035091.1	54131439	.	T	G	.	.	MAF_INRAE=17.5;MAF_USDA=5.294
NC_035091.1	54131465	.	A	G	.	.	MAF_INRAE=5.263;MAF_USDA=4.918
NC_035091.1	54131466	.	T	C	.	.	MAF_INRAE=40.506;MAF_USDA=40.0
NC_035091.1	54131476	.	A	C	.	.	MAF_INRAE=14.557;MAF_USDA=18.235
NC_035091.1	54131504	.	T	A	.	.	MAF_USDA=4.167
NC_035091.1	54131513	.	G	A	.	.	MAF_USDA=1.639
NC_035091.1	54131607	.	A	G	.	.	MAF_USDA=1.639
NC_035091.1	54131667	.	G	A	.	.	MAF_INRAE=12.658;MAF_USDA=9.412
NC_035091.1	54131718	.	A	T	.	.	MAF_INRAE=46.835;MAF_USDA=36.471
NC_035091.1	54131813	.	A	G	.	.	MAF_INRAE=12.025;MAF_USDA=31.176
NC_035091.1	54131924	.	A	C	.	.	MAF_USDA=2.5
NC_035091.1	54131952	.	T	C	.	.	MAF_USDA=15.0
NC_035091.1	54131964	.	G	T	.	.	MAF_INRAE=48.734;MAF_USDA=33.333
NC_035091.1	54131990	.	A	C	.	.	MAF_USDA=4.098
NC_035091.1	54132134	.	A	T	.	.	MAF_INRAE=5.263;MAF_USDA=2.459
NC_035091.1	54132165	.	A	G	.	.	MAF_INRAE=49.367;MAF_USDA=32.941
NC_035091.1	54132198	.	A	G	.	.	MAF_INRAE=49.367;MAF_USDA=32.353
NC_035091.1	54132225	.	T	C	.	.	MAF_USDA=4.918
NC_035091.1	54132276	.	C	T	.	.	MAF_INRAE=48.734;MAF_USDA=32.941
NC_035091.1	54132277	.	A	T	.	.	MAF_INRAE=49.167;MAF_USDA=32.353
NC_035091.1	54132352	.	G	A	.	.	MAF_INRAE=9.167;MAF_USDA=7.059
NC_035091.1	54132563	.	A	T	.	.	MAF_INRAE=48.734;MAF_USDA=25.882
NC_035091.1	54132578	.	T	C	.	.	MAF_INRAE=5.263;MAF_USDA=2.459
NC_035091.1	54132601	.	G	A	.	.	MAF_INRAE=5.0;MAF_USDA=1.639
NC_035091.1	54132669	.	T	C	.	.	MAF_INRAE=17.5;MAF_USDA=5.294
NC_035091.1	54132735	.	G	A	.	.	MAF_USDA=1.639
NC_035091.1	54132762	.	C	T	.	.	MAF_INRAE=5.263
NC_035091.1	54132890	.	C	T	.	.	MAF_USDA=4.918
NC_035091.1	54132921	.	G	T	.	.	MAF_INRAE=36.076;MAF_USDA=40.0
NC_035091.1	54133011	.	T	C	.	.	MAF_USDA=6.557
NC_035091.1	54133013	.	G	A	.	.	MAF_INRAE=17.5;MAF_USDA=5.294
NC_035091.1	54133015	.	C	T	.	.	MAF_INRAE=15.789;MAF_USDA=12.353
NC_035091.1	54133062	.	C	T	.	.	MAF_USDA=2.083
NC_035091.1	54133165	.	TGTTCCAGATGCAT	TGTTCCAGATGCAC	.	.	MAF_USDA=37.5
NC_035091.1	54133178	.	T	C	.	.	MAF_INRAE=49.367
NC_035091.1	54133317	.	TAA	TAT	.	.	MAF_USDA=39.583
NC_035091.1	54133319	.	A	T	.	.	MAF_INRAE=49.367
NC_035091.1	54133335	.	T	C	.	.	MAF_USDA=4.167
NC_035091.1	54133430	.	G	A	.	.	MAF_INRAE=8.861;MAF_USDA=4.098
NC_035091.1	54133474	.	A	C	.	.	MAF_INRAE=26.316;MAF_USDA=29.412
NC_035091.1	54133495	.	A	C	.	.	MAF_INRAE=5.263;MAF_USDA=2.459
NC_035091.1	54133508	.	A	C	.	.	MAF_USDA=4.118
NC_035091.1	54133537	.	C	T	.	.	MAF_INRAE=34.81;MAF_USDA=20.833
NC_035091.1	54133545	.	A	T	.	.	MAF_USDA=3.529
NC_035091.1	54133776	.	A	G	.	.	MAF_INRAE=17.5;MAF_USDA=7.647
NC_035091.1	54133781	.	C	T	.	.	MAF_INRAE=15.789
NC_035091.1	54133814	.	G	A	.	.	MAF_INRAE=17.5;MAF_USDA=7.647
NC_035091.1	54133819	.	A	G	.	.	MAF_USDA=5.882
NC_035091.1	54133858	.	A	G	.	.	MAF_USDA=3.279
NC_035091.1	54133884	.	A	C	.	.	MAF_INRAE=49.367;MAF_USDA=26.471
NC_035091.1	54133885	.	C	T	.	.	MAF_INRAE=17.5;MAF_USDA=7.647
NC_035091.1	54133932	.	G	A	.	.	MAF_INRAE=17.5;MAF_USDA=8.235
NC_035091.1	54133977	.	G	C	.	.	MAF_INRAE=17.5;MAF_USDA=12.5
NC_035091.1	54133983	.	G	T	.	.	MAF_INRAE=17.5;MAF_USDA=8.929
NC_035091.1	54134047	.	A	G	.	.	MAF_INRAE=33.333;MAF_USDA=34.706
NC_035091.1	54134050	.	G	A	.	.	MAF_INRAE=49.167;MAF_USDA=24.706
NC_035091.1	54134095	.	C	A	.	.	MAF_INRAE=17.5;MAF_USDA=8.235
NC_035091.1	54134113	.	C	G	.	.	MAF_INRAE=17.5;MAF_USDA=12.5
NC_035091.1	54134117	.	A	G	.	.	MAF_INRAE=17.5;MAF_USDA=12.5
NC_035091.1	54134122	.	G	A	.	.	MAF_INRAE=17.5;MAF_USDA=8.824
NC_035091.1	54134208	.	T	A	.	.	MAF_INRAE=5.263;MAF_USDA=2.459
NC_035091.1	54134365	.	A	G	.	.	MAF_USDA=7.377
NC_035091.1	54134494	.	G	T	.	.	MAF_USDA=1.639
NC_035091.1	54134553	.	A	G	.	.	MAF_USDA=8.235
NC_035091.1	54134590	.	T	C	.	.	MAF_USDA=4.706
NC_035091.1	54134604	.	G	T	.	.	MAF_USDA=7.647
NC_035091.1	54134662	.	C	T	.	.	MAF_USDA=6.667
NC_035091.1	54134689	.	A	G	.	.	MAF_USDA=12.5
NC_035091.1	54134706	.	G	A	.	.	MAF_USDA=32.609
NC_035091.1	54135287	.	T	C	.	.	MAF_USDA=4.762
NC_035091.1	54135319	.	T	C	.	.	MAF_INRAE=42.105;MAF_USDA=13.529
NC_035091.1	54135344	.	A	C	.	.	MAF_USDA=24.118
NC_035091.1	54135433	.	A	G	.	.	MAF_INRAE=35.443;MAF_USDA=47.917
NC_035091.1	54135499	.	C	T	.	.	MAF_INRAE=5.263;MAF_USDA=1.667
NC_035091.1	54135541	.	C	A	.	.	MAF_INRAE=49.367;MAF_USDA=32.738
NC_035091.1	54135595	.	C	T	.	.	MAF_USDA=2.941
NC_035091.1	54135609	.	A	G	.	.	MAF_INRAE=36.076;MAF_USDA=44.118
NC_035091.1	54135614	.	C	T	.	.	MAF_INRAE=49.367;MAF_USDA=23.529
NC_035091.1	54135787	.	A	C	.	.	MAF_USDA=4.918
NC_035091.1	54135873	.	C	G	.	.	MAF_INRAE=49.367;MAF_USDA=24.706
NC_035091.1	54135889	.	T	C	.	.	MAF_USDA=1.639
NC_035091.1	54135994	.	A	G	.	.	MAF_INRAE=5.263;MAF_USDA=2.459
NC_035091.1	54136132	.	G	A	.	.	MAF_INRAE=36.709;MAF_USDA=41.176
NC_035091.1	54136213	.	T	C	.	.	MAF_USDA=1.639
NC_035091.1	54136252	.	T	A	.	.	MAF_INRAE=8.861;MAF_USDA=4.098
NC_035091.1	54136281	.	A	G	.	.	MAF_INRAE=5.263
NC_035091.1	54136325	.	A	C	.	.	MAF_USDA=1.639
NC_035091.1	54136342	.	T	C	.	.	MAF_INRAE=35.443;MAF_USDA=41.765
NC_035091.1	54136392	.	G	T	.	.	MAF_INRAE=36.076;MAF_USDA=41.765
NC_035091.1	54136409	.	C	A	.	.	MAF_INRAE=22.785;MAF_USDA=8.235
NC_035091.1	54136420	.	G	T	.	.	MAF_USDA=1.639
NC_035091.1	54136480	.	C	A	.	.	MAF_INRAE=49.367;MAF_USDA=25.294
NC_035091.1	54136487	.	T	G	.	.	MAF_INRAE=36.076;MAF_USDA=41.176
NC_035091.1	54136498	.	T	C	.	.	MAF_USDA=9.016
NC_035091.1	54136569	.	T	A	.	.	MAF_USDA=4.918
NC_035091.1	54136581	.	C	T	.	.	MAF_INRAE=17.5;MAF_USDA=5.294
NC_035091.1	54136584	.	A	G	.	.	MAF_INRAE=22.785;MAF_USDA=8.235
NC_035091.1	54136653	.	G	C	.	.	MAF_USDA=2.459
NC_035091.1	54136659	.	T	C	.	.	MAF_USDA=8.197
NC_035091.1	54136667	.	G	A	.	.	MAF_INRAE=5.263;MAF_USDA=21.765
NC_035091.1	54136695	.	T	C	.	.	MAF_INRAE=36.709;MAF_USDA=50.0
NC_035091.1	54136702	.	C	T	.	.	MAF_USDA=1.639
NC_035091.1	54136736	.	A	C	.	.	MAF_USDA=5.738
NC_035091.1	54136746	.	A	T	.	.	MAF_INRAE=17.5;MAF_USDA=2.459
NC_035091.1	54136762	.	A	G	.	.	MAF_USDA=14.118
NC_035091.1	54136811	.	G	T	.	.	MAF_INRAE=8.861;MAF_USDA=4.098
NC_035091.1	54136825	.	A	C	.	.	MAF_INRAE=18.333;MAF_USDA=5.294
NC_035091.1	54136856	.	G	A	.	.	MAF_INRAE=22.785;MAF_USDA=8.235
NC_035091.1	54136880	.	T	C	.	.	MAF_INRAE=10.526;MAF_USDA=21.176
NC_035091.1	54136918	.	A	G	.	.	MAF_INRAE=5.263;MAF_USDA=1.639
NC_035091.1	54136926	.	C	T	.	.	MAF_INRAE=10.127;MAF_USDA=27.059
NC_035091.1	54136947	.	A	G	.	.	MAF_INRAE=36.076;MAF_USDA=41.765
NC_035091.1	54136953	.	C	G	.	.	MAF_INRAE=36.076;MAF_USDA=41.765
NC_035091.1	54136958	.	C	A	.	.	MAF_USDA=2.941
NC_035091.1	54136966	.	G	A	.	.	MAF_USDA=4.098
NC_035091.1	54136976	.	G	A	.	.	MAF_USDA=3.279
NC_035091.1	54136979	.	C	T	.	.	MAF_INRAE=12.5;MAF_USDA=12.5
NC_035091.1	54136987	.	C	A	.	.	MAF_USDA=3.279
NC_035091.1	54137043	.	A	T	.	.	MAF_INRAE=36.076;MAF_USDA=42.353
NC_035091.1	54137105	.	A	G	.	.	MAF_INRAE=35.443;MAF_USDA=41.765
NC_035091.1	54137129	.	T	C	.	.	MAF_INRAE=48.734;MAF_USDA=24.118
NC_035091.1	54137190	.	C	T	.	.	MAF_INRAE=12.5;MAF_USDA=4.706
NC_035091.1	54137285	.	G	T	.	.	MAF_INRAE=17.5;MAF_USDA=15.294
NC_035091.1	54137307	.	G	A	.	.	MAF_INRAE=5.263;MAF_USDA=21.176
NC_035091.1	54137319	.	A	G	.	.	MAF_INRAE=22.785;MAF_USDA=7.143
NC_035091.1	54137372	.	A	G	.	.	MAF_INRAE=16.667;MAF_USDA=15.882
NC_035091.1	54137389	.	G	T	.	.	MAF_INRAE=5.263
NC_035091.1	54137440	.	A	G	.	.	MAF_INRAE=16.667;MAF_USDA=14.118
NC_035091.1	54137442	.	G	A	.	.	MAF_USDA=1.765
NC_035091.1	54137540	.	T	C	.	.	MAF_INRAE=5.263;MAF_USDA=4.098
NC_035091.1	54137542	.	G	A	.	.	MAF_INRAE=49.167;MAF_USDA=22.941
NC_035091.1	54137622	.	G	A	.	.	MAF_INRAE=49.367;MAF_USDA=23.529
NC_035091.1	54137657	.	C	T	.	.	MAF_USDA=2.459
NC_035091.1	54137672	.	G	A	.	.	MAF_USDA=6.557
NC_035091.1	54137715	.	G	T	.	.	MAF_INRAE=5.0;MAF_USDA=1.667
NC_035091.1	54137820	.	C	T	.	.	MAF_INRAE=13.291;MAF_USDA=47.647
NC_035091.1	54137926	.	G	C	.	.	MAF_USDA=1.639
NC_035091.1	54138137	.	G	A	.	.	MAF_INRAE=9.167;MAF_USDA=5.294
NC_035091.1	54138181	.	A	C	.	.	MAF_USDA=6.471
NC_035091.1	54138220	.	T	G	.	.	MAF_INRAE=12.658;MAF_USDA=10.588
NC_035091.1	54138240	.	C	T	.	.	MAF_INRAE=5.263;MAF_USDA=4.098
NC_035091.1	54138294	.	C	T	.	.	MAF_USDA=2.459
NC_035091.1	54138407	.	T	A	.	.	MAF_USDA=2.459
NC_035091.1	54138548	.	C	T	.	.	MAF_USDA=1.639
NC_035091.1	54138579	.	T	C	.	.	MAF_USDA=6.471
NC_035091.1	54138603	.	G	A	.	.	MAF_USDA=8.333
NC_035091.1	54138672	.	G	A	.	.	MAF_USDA=1.639
NC_035091.1	54138674	.	C	T	.	.	MAF_INRAE=13.291;MAF_USDA=47.647
NC_035091.1	54138773	.	T	G	.	.	MAF_INRAE=43.038;MAF_USDA=22.353
NC_035091.1	54138778	.	T	A	.	.	MAF_INRAE=43.038;MAF_USDA=20.588
NC_035091.1	54138785	.	T	G	.	.	MAF_INRAE=43.038;MAF_USDA=21.176
NC_035091.1	54138807	.	C	T	.	.	MAF_USDA=18.75
NC_035091.1	54138818	.	G	A	.	.	MAF_USDA=1.639
NC_035091.1	54138873	.	A	G	.	.	MAF_INRAE=43.038;MAF_USDA=20.588
NC_035091.1	54138900	.	C	T	.	.	MAF_USDA=1.639
NC_035091.1	54138911	.	G	T	.	.	MAF_USDA=4.918
NC_035091.1	54138939	.	C	T	.	.	MAF_INRAE=41.772;MAF_USDA=21.176
NC_035091.1	54138960	.	G	A	.	.	MAF_INRAE=13.924;MAF_USDA=47.647
NC_035091.1	54139231	.	A	T	.	.	MAF_INRAE=4.167;MAF_USDA=1.639
NC_035091.1	54139269	.	T	A	.	.	MAF_USDA=3.39
NC_035091.1	54139395	.	A	C	.	.	MAF_USDA=45.652
NC_035091.1	54139437	.	A	T	.	.	MAF_USDA=6.79
NC_035091.1	54139487	.	T	G	.	.	MAF_USDA=5.738
NC_035091.1	54139728	.	G	A	.	.	MAF_INRAE=32.911;MAF_USDA=33.529
NC_035091.1	54139734	.	T	A	.	.	MAF_USDA=1.639
NC_035091.1	54139815	.	C	T	.	.	MAF_INRAE=25.949;MAF_USDA=38.235
NC_035091.1	54139830	.	C	T	.	.	MAF_INRAE=25.949;MAF_USDA=38.235
NC_035091.1	54139953	.	A	T	.	.	MAF_INRAE=27.215;MAF_USDA=38.235
NC_035091.1	54140093	.	G	T	.	.	MAF_INRAE=10.526;MAF_USDA=3.279
NC_035091.1	54140111	.	G	T	.	.	MAF_USDA=3.279
NC_035091.1	54140114	.	T	G	.	.	MAF_USDA=3.529
NC_035091.1	54140191	.	A	G	.	.	MAF_INRAE=26.582;MAF_USDA=39.412
NC_035091.1	54140195	.	C	G	.	.	MAF_USDA=2.459
NC_035091.1	54140237	.	C	A	.	.	MAF_INRAE=25.949;MAF_USDA=38.824
NC_035091.1	54140467	.	T	A	.	.	MAF_INRAE=28.481;MAF_USDA=10.588
NC_035091.1	54140517	.	G	T	.	.	MAF_INRAE=35.833;MAF_USDA=15.294
NC_035091.1	54140572	.	G	A	.	.	MAF_USDA=2.083
NC_035091.1	54140613	.	G	A	.	.	MAF_USDA=11.364
NC_035091.1	54140768	.	T	A	.	.	MAF_INRAE=25.949;MAF_USDA=40.0
NC_035091.1	54140793	.	T	G	.	.	MAF_USDA=7.377
NC_035091.1	54140800	.	A	G	.	.	MAF_INRAE=37.975;MAF_USDA=17.059
NC_035091.1	54140898	.	G	T	.	.	MAF_INRAE=42.105;MAF_USDA=43.75
NC_035091.1	54140902	.	G	T	.	.	MAF_USDA=6.25
NC_035091.1	54140996	.	G	A	.	.	MAF_USDA=12.5
NC_035091.1	54141005	.	T	G	.	.	MAF_INRAE=42.105;MAF_USDA=12.941
NC_035091.1	54141014	.	C	G	.	.	MAF_INRAE=10.127;MAF_USDA=13.934
NC_035091.1	54141038	.	C	T	.	.	MAF_USDA=3.529
NC_035091.1	54141096	.	C	A	.	.	MAF_USDA=3.529
NC_035091.1	54141211	.	G	A	.	.	MAF_USDA=25.0
NC_035091.1	54141271	.	T	G	.	.	MAF_USDA=8.333
NC_035091.1	54141537	.	G	A	.	.	MAF_INRAE=5.263;MAF_USDA=3.333
NC_035091.1	54142250	.	T	C	.	.	MAF_USDA=4.167
NC_035091.1	54142342	.	T	C	.	.	MAF_INRAE=15.789;MAF_USDA=16.667
NC_035091.1	54142381	.	T	C	.	.	MAF_USDA=2.459
NC_035091.1	54142469	.	C	G	.	.	MAF_INRAE=26.582;MAF_USDA=40.0
NC_035091.1	54142518	.	C	T	.	.	MAF_INRAE=25.949;MAF_USDA=38.824
NC_035091.1	54142541	.	C	T	.	.	MAF_INRAE=25.949;MAF_USDA=37.952
NC_035091.1	54142559	.	A	T	.	.	MAF_USDA=2.5
NC_035091.1	54142563	.	A	C	.	.	MAF_INRAE=17.722;MAF_USDA=36.905
NC_035091.1	54142581	.	C	T	.	.	MAF_USDA=1.639
NC_035091.1	54142595	.	T	G	.	.	MAF_INRAE=1.667
NC_035091.1	54142596	.	A	C	.	.	MAF_INRAE=1.667
NC_035091.1	54142609	.	A	T	.	.	MAF_USDA=2.459
NC_035091.1	54142631	.	G	A	.	.	MAF_INRAE=10.526;MAF_USDA=1.639
NC_035091.1	54142679	.	C	G	.	.	MAF_USDA=8.333
NC_035091.1	54142685	.	G	T	.	.	MAF_USDA=43.75
NC_035091.1	54142689	.	C	T	.	.	MAF_USDA=47.917
NC_035091.1	54142749	.	A	C	.	.	MAF_USDA=14.583
NC_035091.1	54142760	.	C	T	.	.	MAF_USDA=41.667
NC_035091.1	54142801	.	A	C	.	.	MAF_USDA=38.235
NC_035091.1	54142804	.	T	C	.	.	MAF_USDA=10.417
NC_035091.1	54142805	.	C	A	.	.	MAF_USDA=32.353
NC_035091.1	54142820	.	C	T	.	.	MAF_USDA=19.412
NC_035091.1	54142835	.	C	A	.	.	MAF_INRAE=2.632;MAF_USDA=6.557
NC_035091.1	54142851	.	G	C	.	.	MAF_INRAE=30.0;MAF_USDA=27.647
NC_035091.1	54142859	.	C	A	.	.	MAF_USDA=1.639
NC_035091.1	54142861	.	G	T	.	.	MAF_USDA=13.529
NC_035091.1	54142865	.	T	A	.	.	MAF_USDA=1.639
NC_035091.1	54142867	.	A	T	.	.	MAF_INRAE=2.632;MAF_USDA=6.557
NC_035091.1	54142868	.	G	A	.	.	MAF_USDA=8.235
NC_035091.1	54142895	.	G	T	.	.	MAF_INRAE=38.333;MAF_USDA=29.167
NC_035091.1	54142920	.	T	G	.	.	MAF_INRAE=1.667
NC_035091.1	54142922	.	A	C	.	.	MAF_INRAE=7.5;MAF_USDA=16.667
NC_035091.1	54142923	.	A	T	.	.	MAF_INRAE=1.667
NC_035091.1	54142925	.	T	G	.	.	MAF_INRAE=1.667;MAF_USDA=18.033
NC_035091.1	54142933	.	C	T	.	.	MAF_INRAE=5.0;MAF_USDA=1.639
NC_035091.1	54142987	.	A	G	.	.	MAF_USDA=2.542
NC_035091.1	54143152	.	C	A	.	.	MAF_USDA=7.627
NC_035091.1	54143197	.	C	G	.	.	MAF_INRAE=13.924;MAF_USDA=27.059
NC_035091.1	54143246	.	C	A	.	.	MAF_USDA=4.098
NC_035091.1	54143284	.	G	A	.	.	MAF_USDA=1.639
NC_035091.1	54143393	.	C	T	.	.	MAF_USDA=2.459
NC_035091.1	54143400	.	C	T	.	.	MAF_INRAE=5.0;MAF_USDA=1.639
NC_035091.1	54143424	.	C	A	.	.	MAF_INRAE=5.0;MAF_USDA=1.639
NC_035091.1	54143456	.	G	C	.	.	MAF_INRAE=25.316;MAF_USDA=41.765
NC_035091.1	54143497	.	G	A	.	.	MAF_INRAE=4.167;MAF_USDA=12.5
NC_035091.1	54143574	.	G	T	.	.	MAF_USDA=7.647
NC_035091.1	54143649	.	G	A	.	.	MAF_INRAE=29.747;MAF_USDA=25.294
NC_035091.1	54144114	.	C	T	.	.	MAF_INRAE=9.494;MAF_USDA=4.098
NC_035091.1	54144115	.	G	T	.	.	MAF_INRAE=29.747;MAF_USDA=25.882
NC_035091.1	54144246	.	G	A	.	.	MAF_USDA=8.235
NC_035091.1	54144278	.	G	A	.	.	MAF_INRAE=8.861;MAF_USDA=4.098
NC_035091.1	54144302	.	T	C	.	.	MAF_INRAE=13.924;MAF_USDA=27.059
NC_035091.1	54144342	.	G	T	.	.	MAF_INRAE=8.333
NC_035091.1	54144367	.	T	A	.	.	MAF_INRAE=5.263;MAF_USDA=4.098
NC_035091.1	54144465	.	T	C	.	.	MAF_USDA=8.235
NC_035091.1	54144739	.	T	G	.	.	MAF_INRAE=43.671;MAF_USDA=40.0
NC_035091.1	54144907	.	G	A	.	.	MAF_USDA=1.639
NC_035091.1	54144939	.	G	A	.	.	MAF_INRAE=5.0;MAF_USDA=1.639
NC_035091.1	54145112	.	C	T	.	.	MAF_USDA=8.235
NC_035091.1	54145303	.	A	C	.	.	MAF_INRAE=43.671;MAF_USDA=11.765
NC_035091.1	54145379	.	C	G	.	.	MAF_INRAE=13.924;MAF_USDA=27.059
NC_035091.1	54145474	.	C	T	.	.	MAF_INRAE=5.0;MAF_USDA=1.639
NC_035091.1	54145571	.	C	T	.	.	MAF_INRAE=43.038;MAF_USDA=12.941
NC_035091.1	54145576	.	T	G	.	.	MAF_USDA=1.639
NC_035091.1	54145663	.	G	A	.	.	MAF_INRAE=15.789;MAF_USDA=13.529
NC_035091.1	54145750	.	G	A	.	.	MAF_INRAE=13.924;MAF_USDA=27.976
NC_035091.1	54145803	.	A	G	.	.	MAF_USDA=3.279
NC_035091.1	54145808	.	A	G	.	.	MAF_INRAE=15.19;MAF_USDA=28.235
NC_035091.1	54145875	.	A	T	.	.	MAF_INRAE=1.667
NC_035091.1	54145895	.	G	T	.	.	MAF_USDA=1.639
NC_035091.1	54145922	.	A	T	.	.	MAF_INRAE=15.823;MAF_USDA=18.75
NC_035091.1	54146031	.	G	A	.	.	MAF_INRAE=13.924;MAF_USDA=28.235
NC_035091.1	54146131	.	A	G	.	.	MAF_INRAE=5.263;MAF_USDA=9.016
NC_035091.1	54146206	.	G	C	.	.	MAF_USDA=2.459
NC_035091.1	54146240	.	A	C	.	.	MAF_INRAE=4.167;MAF_USDA=4.118
NC_035091.1	54146309	.	T	A	.	.	MAF_USDA=3.279
NC_035091.1	54146332	.	C	A	.	.	MAF_INRAE=8.861;MAF_USDA=4.098
NC_035091.1	54146346	.	A	G	.	.	MAF_USDA=1.639
NC_035091.1	54146377	.	A	C	.	.	MAF_USDA=11.176
NC_035091.1	54146457	.	G	A	.	.	MAF_INRAE=29.747;MAF_USDA=32.353
NC_035091.1	54146469	.	T	C	.	.	MAF_INRAE=10.526;MAF_USDA=3.279
NC_035091.1	54146485	.	T	C	.	.	MAF_USDA=10.588
NC_035091.1	54146495	.	G	A	.	.	MAF_INRAE=13.924;MAF_USDA=27.059
NC_035091.1	54146501	.	G	A	.	.	MAF_INRAE=13.924;MAF_USDA=28.235
NC_035091.1	54146573	.	G	A	.	.	MAF_USDA=6.471
NC_035091.1	54146585	.	C	A	.	.	MAF_INRAE=5.0;MAF_USDA=1.639
NC_035091.1	54146607	.	T	G	.	.	MAF_USDA=4.098
NC_035091.1	54146616	.	A	C	.	.	MAF_USDA=3.279
NC_035091.1	54146667	.	G	T	.	.	MAF_USDA=4.098
NC_035091.1	54146738	.	G	A	.	.	MAF_USDA=5.738
NC_035091.1	54146740	.	C	T	.	.	MAF_USDA=3.279
NC_035091.1	54146757	.	C	A	.	.	MAF_USDA=10.656
NC_035091.1	54146763	.	C	G	.	.	MAF_USDA=2.459
NC_035091.1	54146780	.	C	T	.	.	MAF_USDA=15.882
NC_035091.1	54146798	.	T	A	.	.	MAF_USDA=3.279
NC_035091.1	54146818	.	A	G	.	.	MAF_USDA=19.672
NC_035091.1	54146855	.	A	G	.	.	MAF_USDA=10.588
NC_035091.1	54146859	.	A	T	.	.	MAF_USDA=11.176
NC_035091.1	54146864	.	C	T	.	.	MAF_USDA=9.412
NC_035091.1	54146868	.	A	C	.	.	MAF_USDA=14.706
NC_035091.1	54146877	.	G	A	.	.	MAF_USDA=21.765
NC_035091.1	54146937	.	C	A	.	.	MAF_INRAE=29.747;MAF_USDA=32.941
NC_035091.1	54146965	.	A	G	.	.	MAF_INRAE=29.747;MAF_USDA=32.941
NC_035091.1	54147050	.	A	C	.	.	MAF_INRAE=4.167;MAF_USDA=4.118
NC_035091.1	54147106	.	G	A	.	.	MAF_USDA=2.459
NC_035091.1	54147125	.	A	C	.	.	MAF_INRAE=10.526;MAF_USDA=3.279
NC_035091.1	54147197	.	T	G	.	.	MAF_INRAE=8.861;MAF_USDA=4.098
NC_035091.1	54147229	.	T	G	.	.	MAF_USDA=3.333
NC_035091.1	54147238	.	T	C	.	.	MAF_INRAE=29.747;MAF_USDA=35.119
NC_035091.1	54147239	.	C	G	.	.	MAF_USDA=10.417
NC_035091.1	54147249	.	C	T	.	.	MAF_INRAE=22.785;MAF_USDA=13.529
NC_035091.1	54147254	.	G	A	.	.	MAF_INRAE=29.747;MAF_USDA=33.529
NC_035091.1	54147270	.	C	A	.	.	MAF_INRAE=5.0
NC_035091.1	54147297	.	G	A	.	.	MAF_USDA=8.235
NC_035091.1	54147377	.	T	C	.	.	MAF_INRAE=44.304;MAF_USDA=45.882
NC_035091.1	54147378	.	C	T	.	.	MAF_INRAE=46.667;MAF_USDA=45.882
NC_035091.1	54147379	.	G	A	.	.	MAF_INRAE=29.747;MAF_USDA=34.118
NC_035091.1	54147413	.	C	A	.	.	MAF_USDA=6.471
NC_035091.1	54147418	.	T	A	.	.	MAF_USDA=1.639
NC_035091.1	54147443	.	T	G	.	.	MAF_INRAE=43.671;MAF_USDA=45.294
NC_035091.1	54147508	.	A	G	.	.	MAF_INRAE=29.747;MAF_USDA=32.941
NC_035091.1	54147523	.	G	A	.	.	MAF_USDA=2.941
NC_035091.1	54147525	.	T	G	.	.	MAF_USDA=2.941
NC_035091.1	54147551	.	G	A	.	.	MAF_USDA=1.639
NC_035091.1	54147568	.	C	A	.	.	MAF_INRAE=10.833
NC_035091.1	54147573	.	ACAACATAATCCATCT	ACAACATAATCCATCC	.	.	MAF_USDA=14.583
NC_035091.1	54147588	.	T	C	.	.	MAF_INRAE=13.924
NC_035091.1	54147657	.	A	T	.	.	MAF_INRAE=29.747;MAF_USDA=32.353
NC_035091.1	54147676	.	G	C	.	.	MAF_INRAE=29.747;MAF_USDA=32.941
NC_035091.1	54147735	.	G	T	.	.	MAF_USDA=1.639
NC_035091.1	54147741	.	A	G	.	.	MAF_INRAE=13.924;MAF_USDA=20.588
NC_035091.1	54147756	.	A	G	.	.	MAF_INRAE=4.167;MAF_USDA=4.118
NC_035091.1	54147844	.	T	G	.	.	MAF_INRAE=29.747;MAF_USDA=27.083
NC_035091.1	54147916	.	G	A	.	.	MAF_INRAE=22.785;MAF_USDA=13.529
NC_035091.1	54147922	.	A	G	.	.	MAF_INRAE=29.747;MAF_USDA=32.353
NC_035091.1	54147937	.	C	T	.	.	MAF_USDA=2.459
NC_035091.1	54147943	.	G	T	.	.	MAF_INRAE=29.114;MAF_USDA=31.765
NC_035091.1	54147946	.	G	T	.	.	MAF_INRAE=33.333;MAF_USDA=31.765
NC_035091.1	54147947	.	G	C	.	.	MAF_INRAE=33.333;MAF_USDA=31.765
NC_035091.1	54147988	.	C	T	.	.	MAF_INRAE=46.203;MAF_USDA=11.765
NC_035091.1	54148007	.	T	A	.	.	MAF_USDA=2.459
NC_035091.1	54148016	.	A	G	.	.	MAF_USDA=2.459
NC_035091.1	54148049	.	T	C	.	.	MAF_INRAE=7.5;MAF_USDA=8.235
NC_035091.1	54148083	.	T	C	.	.	MAF_INRAE=27.848;MAF_USDA=32.353
NC_035091.1	54148132	.	A	G	.	.	MAF_USDA=1.639
NC_035091.1	54148294	.	G	A	.	.	MAF_INRAE=32.278;MAF_USDA=37.5
NC_035091.1	54148316	.	T	C	.	.	MAF_INRAE=10.526;MAF_USDA=29.167
NC_035091.1	54148324	.	G	C	.	.	MAF_INRAE=31.646;MAF_USDA=37.5
NC_035091.1	54148342	.	C	T	.	.	MAF_INRAE=10.526;MAF_USDA=29.167
NC_035091.1	54148441	.	C	G	.	.	MAF_INRAE=8.861;MAF_USDA=4.098
NC_035091.1	54148466	.	A	T	.	.	MAF_USDA=2.459
NC_035091.1	54148473	.	T	G	.	.	MAF_USDA=1.639
NC_035091.1	54148494	.	C	T	.	.	MAF_USDA=4.098
NC_035091.1	54148531	.	G	T	.	.	MAF_USDA=2.459
NC_035091.1	54148550	.	G	A	.	.	MAF_INRAE=10.526;MAF_USDA=34.524
NC_035091.1	54148565	.	T	A	.	.	MAF_USDA=1.639
NC_035091.1	54148581	.	T	A	.	.	MAF_USDA=1.639
NC_035091.1	54148618	.	T	C	.	.	MAF_INRAE=15.789;MAF_USDA=27.976
NC_035091.1	54148681	.	G	A	.	.	MAF_USDA=5.738
NC_035091.1	54148727	.	A	G	.	.	MAF_USDA=2.459
NC_035091.1	54148728	.	T	A	.	.	MAF_USDA=5.738
NC_035091.1	54148736	.	T	C	.	.	MAF_USDA=12.295
NC_035091.1	54148772	.	T	G	.	.	MAF_USDA=4.098
NC_035091.1	54148829	.	T	G	.	.	MAF_USDA=4.348
NC_035091.1	54149037	.	T	G	.	.	MAF_USDA=2.459
NC_035091.1	54149061	.	A	T	.	.	MAF_INRAE=37.342;MAF_USDA=28.824
NC_035091.1	54149129	.	T	G	.	.	MAF_INRAE=13.291;MAF_USDA=10.0
NC_035091.1	54149143	.	G	A	.	.	MAF_INRAE=30.38;MAF_USDA=40.0
NC_035091.1	54149200	.	C	G	.	.	MAF_INRAE=32.911;MAF_USDA=43.529
NC_035091.1	54149231	.	C	T	.	.	MAF_INRAE=15.789;MAF_USDA=10.417
NC_035091.1	54149273	.	A	C	.	.	MAF_USDA=2.459
NC_035091.1	54149371	.	G	A	.	.	MAF_INRAE=7.595;MAF_USDA=11.765
NC_035091.1	54149493	.	A	C	.	.	MAF_USDA=11.176
NC_035091.1	54149509	.	G	A	.	.	MAF_USDA=3.279
NC_035091.1	54149550	.	C	A	.	.	MAF_USDA=4.918
NC_035091.1	54149708	.	T	C	.	.	MAF_INRAE=27.848;MAF_USDA=39.412
NC_035091.1	54149727	.	T	C	.	.	MAF_USDA=6.557
NC_035091.1	54149801	.	T	C	.	.	MAF_USDA=2.459
NC_035091.1	54149810	.	G	A	.	.	MAF_USDA=10.588
NC_035091.1	54149849	.	C	A	.	.	MAF_INRAE=4.167;MAF_USDA=5.294
NC_035091.1	54149856	.	T	A	.	.	MAF_INRAE=17.722;MAF_USDA=35.294
NC_035091.1	54149899	.	A	G	.	.	MAF_USDA=1.639
NC_035091.1	54149900	.	T	A	.	.	MAF_USDA=1.639
NC_035091.1	54149919	.	G	A	.	.	MAF_INRAE=10.526;MAF_USDA=16.393
NC_035091.1	54149953	.	G	T	.	.	MAF_USDA=5.738
NC_035091.1	54149984	.	T	G	.	.	MAF_INRAE=42.105;MAF_USDA=13.529
NC_035091.1	54150017	.	C	G	.	.	MAF_USDA=4.706
NC_035091.1	54150981	.	T	C	.	.	MAF_USDA=47.917
NC_035091.1	54151000	.	G	A	.	.	MAF_USDA=3.333
NC_035091.1	54151004	.	T	G	.	.	MAF_USDA=4.762
NC_035091.1	54151011	.	G	A	.	.	MAF_USDA=32.143
NC_035091.1	54151047	.	A	T	.	.	MAF_INRAE=15.789;MAF_USDA=19.643
NC_035091.1	54151049	.	G	A	.	.	MAF_USDA=45.833
NC_035091.1	54151147	.	A	T	.	.	MAF_INRAE=5.263;MAF_USDA=20.588
NC_035091.1	54151169	.	C	T	.	.	MAF_INRAE=29.747;MAF_USDA=17.647
NC_035091.1	54151228	.	C	A	.	.	MAF_USDA=2.083
NC_035091.1	54151247	.	T	C	.	.	MAF_INRAE=5.263;MAF_USDA=4.167
NC_035091.1	54151260	.	C	G	.	.	MAF_USDA=1.639
NC_035091.1	54151261	.	G	A	.	.	MAF_USDA=6.25
NC_035091.1	54151308	.	T	A	.	.	MAF_INRAE=37.975;MAF_USDA=18.033
NC_035091.1	54151312	.	C	G	.	.	MAF_INRAE=36.667;MAF_USDA=18.033
NC_035091.1	54151375	.	G	A	.	.	MAF_INRAE=10.526;MAF_USDA=3.279
NC_035091.1	54151388	.	G	A	.	.	MAF_USDA=2.459
NC_035091.1	54151450	.	C	T	.	.	MAF_INRAE=4.167;MAF_USDA=12.5
NC_035091.1	54151518	.	T	C	.	.	MAF_USDA=6.471
NC_035091.1	54151587	.	G	A	.	.	MAF_INRAE=5.263;MAF_USDA=3.279
NC_035091.1	54151634	.	T	C	.	.	MAF_INRAE=10.526;MAF_USDA=3.279
NC_035091.1	54151707	.	G	A	.	.	MAF_USDA=7.647
NC_035091.1	54151730	.	A	C	.	.	MAF_USDA=10.0
NC_035091.1	54151740	.	C	T	.	.	MAF_INRAE=5.263;MAF_USDA=4.918
NC_035091.1	54151741	.	T	C	.	.	MAF_USDA=6.471
NC_035091.1	54151819	.	A	G	.	.	MAF_INRAE=48.734;MAF_USDA=32.353
NC_035091.1	54151840	.	G	A	.	.	MAF_USDA=1.639
NC_035091.1	54151899	.	G	T	.	.	MAF_USDA=1.639
NC_035091.1	54151903	.	G	C	.	.	MAF_USDA=9.412
NC_035091.1	54151917	.	G	A	.	.	MAF_USDA=9.412
NC_035091.1	54151932	.	A	C	.	.	MAF_INRAE=9.167;MAF_USDA=4.706
NC_035091.1	54151933	.	C	A	.	.	MAF_INRAE=9.167;MAF_USDA=4.706
NC_035091.1	54151936	.	G	A	.	.	MAF_INRAE=8.861;MAF_USDA=4.098
NC_035091.1	54151939	.	G	A	.	.	MAF_USDA=13.529
NC_035091.1	54151955	.	G	A	.	.	MAF_INRAE=18.987;MAF_USDA=14.881
NC_035091.1	54151965	.	C	T	.	.	MAF_USDA=5.0
NC_035091.1	54151966	.	A	G	.	.	MAF_USDA=5.0
NC_035091.1	54151972	.	G	A	.	.	MAF_INRAE=9.167;MAF_USDA=4.762
NC_035091.1	54151992	.	G	T	.	.	MAF_INRAE=48.101;MAF_USDA=41.176
NC_035091.1	54152039	.	T	A	.	.	MAF_USDA=4.706
NC_035091.1	54152056	.	G	A	.	.	MAF_INRAE=37.975;MAF_USDA=20.0
NC_035091.1	54152061	.	C	T	.	.	MAF_USDA=5.294
NC_035091.1	54152062	.	G	A	.	.	MAF_USDA=5.294
NC_035091.1	54152135	.	G	A	.	.	MAF_INRAE=10.526;MAF_USDA=14.118
NC_035091.1	54152153	.	G	A	.	.	MAF_INRAE=5.0;MAF_USDA=1.639
NC_035091.1	54152165	.	C	A	.	.	MAF_INRAE=10.526;MAF_USDA=13.529
NC_035091.1	54152166	.	A	T	.	.	MAF_USDA=13.529
NC_035091.1	54152190	.	A	T	.	.	MAF_USDA=2.459
NC_035091.1	54152277	.	G	A	.	.	MAF_USDA=2.459
NC_035091.1	54152436	.	C	T	.	.	MAF_USDA=12.5
NC_035091.1	54152454	.	CA	CC	.	.	MAF_USDA=43.75
NC_035091.1	54152455	.	A	C	.	.	MAF_INRAE=39.873
NC_035091.1	54152485	.	G	A	.	.	MAF_USDA=4.098
NC_035091.1	54152494	.	C	A	.	.	MAF_USDA=4.706
NC_035091.1	54152596	.	C	G	.	.	MAF_USDA=4.706
NC_035091.1	54152646	.	G	A	.	.	MAF_USDA=2.459
NC_035091.1	54152689	.	T	C	.	.	MAF_INRAE=5.263
NC_035091.1	54152706	.	T	C	.	.	MAF_USDA=4.098
NC_035091.1	54152726	.	T	A	.	.	MAF_USDA=4.706
NC_035091.1	54152786	.	G	A	.	.	MAF_USDA=7.377
NC_035091.1	54152830	.	G	T	.	.	MAF_USDA=3.529
NC_035091.1	54152831	.	T	A	.	.	MAF_USDA=3.529
NC_035091.1	54152840	.	G	A	.	.	MAF_USDA=6.471
NC_035091.1	54152841	.	T	A	.	.	MAF_USDA=5.882
NC_035091.1	54152875	.	T	C	.	.	MAF_USDA=1.639
NC_035091.1	54152945	.	G	C	.	.	MAF_USDA=2.459
NC_035091.1	54153120	.	C	T	.	.	MAF_INRAE=29.747;MAF_USDA=22.941
NC_035091.1	54153121	.	G	A	.	.	MAF_USDA=5.738
NC_035091.1	54153139	.	C	T	.	.	MAF_USDA=4.918
NC_035091.1	54153166	.	C	T	.	.	MAF_INRAE=48.734;MAF_USDA=42.353
NC_035091.1	54153239	.	C	A	.	.	MAF_INRAE=22.785;MAF_USDA=20.0
NC_035091.1	54153241	.	T	C	.	.	MAF_INRAE=8.333;MAF_USDA=4.098
NC_035091.1	54153386	.	C	A	.	.	MAF_INRAE=3.333;MAF_USDA=10.417
NC_035091.1	54153417	.	G	A	.	.	MAF_INRAE=29.747;MAF_USDA=23.529
NC_035091.1	54153431	.	G	A	.	.	MAF_INRAE=10.833
NC_035091.1	54153438	.	C	T	.	.	MAF_USDA=1.639
NC_035091.1	54153448	.	C	A	.	.	MAF_INRAE=5.0
NC_035091.1	54153477	.	A	C	.	.	MAF_USDA=4.098
NC_035091.1	54153523	.	G	T	.	.	MAF_USDA=45.833
NC_035091.1	54153525	.	T	G	.	.	MAF_USDA=45.833
NC_035091.1	54153526	.	T	A	.	.	MAF_USDA=45.833
NC_035091.1	54153582	.	C	T	.	.	MAF_INRAE=48.101;MAF_USDA=25.882
NC_035091.1	54153591	.	T	G	.	.	MAF_USDA=8.824
NC_035091.1	54153608	.	G	A	.	.	MAF_INRAE=8.861;MAF_USDA=6.557
NC_035091.1	54153629	.	G	A	.	.	MAF_INRAE=48.101;MAF_USDA=25.294
NC_035091.1	54153663	.	T	A	.	.	MAF_USDA=7.377
NC_035091.1	54153668	.	A	T	.	.	MAF_INRAE=49.367;MAF_USDA=25.294
NC_035091.1	54153704	.	A	G	.	.	MAF_INRAE=8.333;MAF_USDA=12.5
NC_035091.1	54153716	.	A	G	.	.	MAF_USDA=12.5
NC_035091.1	54153718	.	G	A	.	.	MAF_INRAE=5.263
NC_035091.1	54153843	.	A	T	.	.	MAF_INRAE=19.62;MAF_USDA=18.75
NC_035091.1	54153964	.	T	C	.	.	MAF_INRAE=10.127;MAF_USDA=9.016
NC_035091.1	54154013	.	G	C	.	.	MAF_USDA=3.279
NC_035091.1	54154016	.	A	C	.	.	MAF_USDA=3.279
NC_035091.1	54154017	.	C	A	.	.	MAF_USDA=3.279
NC_035091.1	54154019	.	T	C	.	.	MAF_USDA=3.279
NC_035091.1	54154072	.	T	A	.	.	MAF_USDA=5.882
NC_035091.1	54154091	.	C	T	.	.	MAF_INRAE=23.418;MAF_USDA=7.647
NC_035091.1	54154190	.	C	A	.	.	MAF_INRAE=48.734;MAF_USDA=25.294
NC_035091.1	54154261	.	G	T	.	.	MAF_INRAE=48.734;MAF_USDA=35.417
NC_035091.1	54154263	.	G	A	.	.	MAF_INRAE=45.833;MAF_USDA=35.417
NC_035091.1	54154302	.	C	G	.	.	MAF_USDA=3.279
NC_035091.1	54154324	.	G	A	.	.	MAF_INRAE=5.263;MAF_USDA=11.765
NC_035091.1	54154325	.	C	G	.	.	MAF_INRAE=5.0;MAF_USDA=21.765
NC_035091.1	54154344	.	C	T	.	.	MAF_USDA=2.459
NC_035091.1	54154366	.	C	T	.	.	MAF_USDA=4.706
NC_035091.1	54154463	.	G	C	.	.	MAF_INRAE=5.0;MAF_USDA=1.639
NC_035091.1	54154523	.	T	A	.	.	MAF_USDA=1.639
NC_035091.1	54154562	.	C	T	.	.	MAF_INRAE=38.608;MAF_USDA=25.0
NC_035091.1	54154563	.	G	A	.	.	MAF_USDA=4.098
NC_035091.1	54154632	.	C	A	.	.	MAF_INRAE=6.329;MAF_USDA=21.765
NC_035091.1	54154643	.	A	G	.	.	MAF_INRAE=6.329;MAF_USDA=21.176
NC_035091.1	54154683	.	G	A	.	.	MAF_INRAE=6.329;MAF_USDA=23.529
NC_035091.1	54154685	.	T	G	.	.	MAF_INRAE=5.0;MAF_USDA=23.529
NC_035091.1	54154687	.	A	G	.	.	MAF_USDA=2.459
NC_035091.1	54154753	.	C	T	.	.	MAF_INRAE=10.833;MAF_USDA=8.197
NC_035091.1	54154766	.	G	A	.	.	MAF_INRAE=6.329;MAF_USDA=27.647
NC_035091.1	54154797	.	G	T	.	.	MAF_INRAE=39.241;MAF_USDA=43.75
NC_035091.1	54154800	.	T	A	.	.	MAF_USDA=41.667
NC_035091.1	54154821	.	G	C	.	.	MAF_INRAE=29.114;MAF_USDA=35.294
NC_035091.1	54154859	.	A	G	.	.	MAF_INRAE=5.263
NC_035091.1	54154872	.	A	C	.	.	MAF_INRAE=6.329;MAF_USDA=20.588
NC_035091.1	54154874	.	G	T	.	.	MAF_INRAE=5.0;MAF_USDA=20.588
NC_035091.1	54154891	.	G	A	.	.	MAF_USDA=4.098
NC_035091.1	54155051	.	A	G	.	.	MAF_INRAE=47.468;MAF_USDA=28.235
NC_035091.1	54155061	.	G	T	.	.	MAF_USDA=4.098
NC_035091.1	54155071	.	G	A	.	.	MAF_INRAE=10.526;MAF_USDA=10.588
NC_035091.1	54155149	.	C	G	.	.	MAF_INRAE=48.734;MAF_USDA=26.471
NC_035091.1	54155156	.	G	A	.	.	MAF_INRAE=8.333
NC_035091.1	54155202	.	A	G	.	.	MAF_INRAE=14.557
NC_035091.1	54155265	.	G	A	.	.	MAF_INRAE=5.263;MAF_USDA=10.656
NC_035091.1	54155310	.	G	A	.	.	MAF_USDA=4.706
NC_035091.1	54155380	.	T	C	.	.	MAF_INRAE=3.333;MAF_USDA=10.417
NC_035091.1	54155400	.	T	G	.	.	MAF_INRAE=14.557
NC_035091.1	54155409	.	G	C	.	.	MAF_INRAE=15.789;MAF_USDA=5.882
NC_035091.1	54155417	.	G	A	.	.	MAF_INRAE=3.333;MAF_USDA=10.417
NC_035091.1	54155548	.	A	C	.	.	MAF_INRAE=8.861;MAF_USDA=8.333
NC_035091.1	54155605	.	A	C	.	.	MAF_INRAE=5.263;MAF_USDA=1.667
NC_035091.1	54155608	.	C	A	.	.	MAF_INRAE=24.167;MAF_USDA=24.706
NC_035091.1	54155641	.	C	T	.	.	MAF_USDA=6.25
NC_035091.1	54155709	.	G	T	.	.	MAF_USDA=7.377
NC_035091.1	54155863	.	G	C	.	.	MAF_USDA=2.459
NC_035091.1	54155949	.	C	A	.	.	MAF_INRAE=48.734;MAF_USDA=12.295
NC_035091.1	54156008	.	C	A	.	.	MAF_INRAE=37.975
NC_035091.1	54156104	.	A	G	.	.	MAF_USDA=9.412
NC_035091.1	54156107	.	C	T	.	.	MAF_INRAE=37.975;MAF_USDA=10.588
NC_035091.1	54156245	.	G	A	.	.	MAF_INRAE=5.0;MAF_USDA=1.639
NC_035091.1	54156292	.	C	T	.	.	MAF_USDA=4.918
NC_035091.1	54156397	.	G	A	.	.	MAF_INRAE=27.848;MAF_USDA=41.176
NC_035091.1	54156485	.	C	A	.	.	MAF_INRAE=5.263;MAF_USDA=6.557
NC_035091.1	54156486	.	T	A	.	.	MAF_USDA=4.098
NC_035091.1	54156496	.	G	T	.	.	MAF_INRAE=5.263;MAF_USDA=6.557
NC_035091.1	54156499	.	G	T	.	.	MAF_INRAE=48.734;MAF_USDA=25.294
NC_035091.1	54156534	.	C	T	.	.	MAF_USDA=4.098
NC_035091.1	54156556	.	G	T	.	.	MAF_INRAE=22.785;MAF_USDA=8.235
NC_035091.1	54156591	.	G	A	.	.	MAF_INRAE=23.418;MAF_USDA=23.529
NC_035091.1	54156619	.	G	T	.	.	MAF_INRAE=31.013;MAF_USDA=17.059
NC_035091.1	54156635	.	G	T	.	.	MAF_USDA=4.918
NC_035091.1	54156844	.	C	G	.	.	MAF_USDA=1.639
NC_035091.1	54156907	.	C	A	.	.	MAF_INRAE=8.861;MAF_USDA=44.118
NC_035091.1	54157032	.	A	T	.	.	MAF_USDA=42.353
NC_035091.1	54157059	.	A	G	.	.	MAF_INRAE=32.911;MAF_USDA=41.765
NC_035091.1	54157084	.	A	G	.	.	MAF_INRAE=8.861;MAF_USDA=18.235
NC_035091.1	54157088	.	C	T	.	.	MAF_INRAE=8.333;MAF_USDA=18.235
NC_035091.1	54157129	.	T	A	.	.	MAF_USDA=25.882
NC_035091.1	54157192	.	A	G	.	.	MAF_INRAE=22.785;MAF_USDA=7.647
NC_035091.1	54157226	.	T	C	.	.	MAF_INRAE=15.789;MAF_USDA=4.706
NC_035091.1	54157227	.	G	T	.	.	MAF_INRAE=5.263;MAF_USDA=6.557
NC_035091.1	54157242	.	C	T	.	.	MAF_USDA=5.882
NC_035091.1	54157247	.	G	C	.	.	MAF_INRAE=8.861;MAF_USDA=18.824
NC_035091.1	54157255	.	G	T	.	.	MAF_USDA=3.529
NC_035091.1	54157268	.	A	G	.	.	MAF_INRAE=24.051;MAF_USDA=12.941
NC_035091.1	54157284	.	A	C	.	.	MAF_USDA=25.294
NC_035091.1	54157445	.	T	C	.	.	MAF_INRAE=48.734;MAF_USDA=25.882
NC_035091.1	54157465	.	A	G	.	.	MAF_USDA=2.459
NC_035091.1	54157524	.	G	T	.	.	MAF_USDA=1.639
NC_035091.1	54157595	.	T	G	.	.	MAF_USDA=8.197
NC_035091.1	54157621	.	C	T	.	.	MAF_INRAE=48.734;MAF_USDA=25.294
NC_035091.1	54157638	.	C	T	.	.	MAF_USDA=3.279
NC_035091.1	54157827	.	G	A	.	.	MAF_INRAE=8.861;MAF_USDA=8.824
NC_035091.1	54157993	.	G	T	.	.	MAF_INRAE=5.0;MAF_USDA=1.639
NC_035091.1	54158010	.	C	A	.	.	MAF_INRAE=8.861;MAF_USDA=9.412
NC_035091.1	54158021	.	C	G	.	.	MAF_INRAE=8.861;MAF_USDA=6.557
NC_035091.1	54158026	.	T	C	.	.	MAF_INRAE=22.785;MAF_USDA=8.235
NC_035091.1	54158052	.	T	C	.	.	MAF_USDA=2.459
NC_035091.1	54158061	.	T	C	.	.	MAF_USDA=9.836
NC_035091.1	54158068	.	A	C	.	.	MAF_USDA=1.176
NC_035091.1	54158071	.	T	C	.	.	MAF_USDA=4.918
NC_035091.1	54158079	.	G	T	.	.	MAF_INRAE=5.0;MAF_USDA=1.639
NC_035091.1	54158083	.	C	T	.	.	MAF_INRAE=8.861;MAF_USDA=30.0
NC_035091.1	54158084	.	G	A	.	.	MAF_USDA=4.098
NC_035091.1	54158094	.	A	C	.	.	MAF_INRAE=22.785;MAF_USDA=7.647
NC_035091.1	54158118	.	C	T	.	.	MAF_USDA=9.836
NC_035091.1	54158124	.	C	T	.	.	MAF_USDA=9.836
NC_035091.1	54158127	.	C	A	.	.	MAF_USDA=9.016
NC_035091.1	54158130	.	A	C	.	.	MAF_INRAE=33.333;MAF_USDA=47.917
NC_035091.1	54158131	.	A	T	.	.	MAF_USDA=10.656
NC_035091.1	54158150	.	G	T	.	.	MAF_INRAE=5.263;MAF_USDA=6.557
NC_035091.1	54158164	.	A	G	.	.	MAF_INRAE=33.333;MAF_USDA=37.647
NC_035091.1	54158166	.	C	T	.	.	MAF_INRAE=22.785;MAF_USDA=7.738
NC_035091.1	54158200	.	T	C	.	.	MAF_USDA=13.934
NC_035091.1	54158212	.	G	A	.	.	MAF_USDA=12.295
NC_035091.1	54158220	.	G	T	.	.	MAF_INRAE=32.911;MAF_USDA=48.235
NC_035091.1	54158237	.	C	A	.	.	MAF_INRAE=13.924;MAF_USDA=15.882
NC_035091.1	54158244	.	C	T	.	.	MAF_USDA=13.115
NC_035091.1	54158257	.	C	T	.	.	MAF_USDA=12.295
NC_035091.1	54158267	.	C	G	.	.	MAF_INRAE=24.051;MAF_USDA=35.417
NC_035091.1	54158270	.	C	T	.	.	MAF_USDA=14.754
NC_035091.1	54158285	.	G	A	.	.	MAF_USDA=14.754
NC_035091.1	54158292	.	C	T	.	.	MAF_USDA=14.754
NC_035091.1	54158299	.	T	C	.	.	MAF_USDA=14.754
NC_035091.1	54158310	.	A	T	.	.	MAF_USDA=12.295
NC_035091.1	54158312	.	T	C	.	.	MAF_USDA=13.115
NC_035091.1	54158313	.	C	A	.	.	MAF_USDA=12.295
NC_035091.1	54158314	.	C	T	.	.	MAF_USDA=12.295
NC_035091.1	54158320	.	A	T	.	.	MAF_USDA=13.115
NC_035091.1	54158352	.	C	T	.	.	MAF_INRAE=24.684;MAF_USDA=22.941
NC_035091.1	54158366	.	T	C	.	.	MAF_INRAE=33.544;MAF_USDA=46.471
NC_035091.1	54158376	.	C	T	.	.	MAF_INRAE=34.167;MAF_USDA=40.588
NC_035091.1	54158720	.	G	A	.	.	MAF_INRAE=9.494;MAF_USDA=10.0
NC_035091.1	54158788	.	T	C	.	.	MAF_INRAE=5.263;MAF_USDA=5.738
NC_035091.1	54158837	.	G	A	.	.	MAF_INRAE=8.861;MAF_USDA=7.377
NC_035091.1	54158864	.	C	A	.	.	MAF_USDA=15.882
NC_035091.1	54158905	.	T	G	.	.	MAF_USDA=3.529
NC_035091.1	54158974	.	C	T	.	.	MAF_USDA=1.639
NC_035091.1	54158981	.	G	A	.	.	MAF_INRAE=32.911;MAF_USDA=42.353
NC_035091.1	54159000	.	C	G	.	.	MAF_INRAE=48.734;MAF_USDA=20.0
NC_035091.1	54159065	.	T	C	.	.	MAF_USDA=4.918
NC_035091.1	54159087	.	T	G	.	.	MAF_INRAE=48.101;MAF_USDA=24.706
NC_035091.1	54159146	.	A	G	.	.	MAF_USDA=4.118
NC_035091.1	54159147	.	C	G	.	.	MAF_USDA=4.118
NC_035091.1	54159148	.	A	T	.	.	MAF_USDA=4.118
NC_035091.1	54159225	.	A	C	.	.	MAF_INRAE=8.861;MAF_USDA=8.197
NC_035091.1	54159230	.	T	C	.	.	MAF_USDA=7.059
NC_035091.1	54159256	.	C	T	.	.	MAF_INRAE=5.0;MAF_USDA=1.639
NC_035091.1	54159274	.	G	A	.	.	MAF_INRAE=9.494;MAF_USDA=10.0
NC_035091.1	54159275	.	G	A	.	.	MAF_INRAE=5.0;MAF_USDA=1.639
NC_035091.1	54159386	.	A	C	.	.	MAF_INRAE=48.101;MAF_USDA=23.529
NC_035091.1	54159431	.	C	T	.	.	MAF_INRAE=5.263;MAF_USDA=14.706
NC_035091.1	54159445	.	A	C	.	.	MAF_USDA=10.0
NC_035091.1	54159558	.	T	G	.	.	MAF_INRAE=10.833
NC_035091.1	54159660	.	C	A	.	.	MAF_USDA=4.918
NC_035091.1	54159720	.	G	A	.	.	MAF_USDA=2.459
NC_035091.1	54159808	.	G	T	.	.	MAF_USDA=5.882
NC_035091.1	54159814	.	G	T	.	.	MAF_INRAE=17.722;MAF_USDA=12.353
NC_035091.1	54159855	.	G	T	.	.	MAF_INRAE=3.333;MAF_USDA=10.417
NC_035091.1	54160007	.	T	C	.	.	MAF_USDA=2.459
NC_035091.1	54160053	.	T	G	.	.	MAF_USDA=6.25
NC_035091.1	54160054	.	G	T	.	.	MAF_USDA=6.25
NC_035091.1	54160077	.	C	T	.	.	MAF_INRAE=10.833
NC_035091.1	54160104	.	A	G	.	.	MAF_INRAE=37.975;MAF_USDA=11.765
NC_035091.1	54160160	.	C	A	.	.	MAF_INRAE=5.263
NC_035091.1	54160174	.	G	T	.	.	MAF_USDA=2.459
NC_035091.1	54160197	.	G	A	.	.	MAF_USDA=9.412
NC_035091.1	54160211	.	A	G	.	.	MAF_INRAE=5.0;MAF_USDA=1.639
NC_035091.1	54160236	.	G	T	.	.	MAF_USDA=1.639
NC_035091.1	54160305	.	A	G	.	.	MAF_USDA=14.118
NC_035091.1	54160310	.	T	A	.	.	MAF_USDA=2.459
NC_035091.1	54160312	.	A	T	.	.	MAF_USDA=2.459
NC_035091.1	54160349	.	A	G	.	.	MAF_INRAE=49.367;MAF_USDA=48.824
NC_035091.1	54160379	.	A	G	.	.	MAF_INRAE=4.43;MAF_USDA=3.529
NC_035091.1	54160416	.	T	G	.	.	MAF_INRAE=11.392;MAF_USDA=38.235
NC_035091.1	54160448	.	A	G	.	.	MAF_USDA=3.279
NC_035091.1	54160566	.	G	C	.	.	MAF_INRAE=10.833
NC_035091.1	54160628	.	C	A	.	.	MAF_USDA=2.459
NC_035091.1	54160654	.	G	A	.	.	MAF_INRAE=5.263;MAF_USDA=16.471
NC_035091.1	54160659	.	A	G	.	.	MAF_USDA=8.197
NC_035091.1	54160734	.	G	A	.	.	MAF_INRAE=5.696;MAF_USDA=49.412
NC_035091.1	54160842	.	A	C	.	.	MAF_INRAE=10.127;MAF_USDA=47.059
NC_035091.1	54160861	.	C	T	.	.	MAF_INRAE=5.263;MAF_USDA=7.377
NC_035091.1	54160969	.	C	A	.	.	MAF_INRAE=5.0;MAF_USDA=4.918
NC_035091.1	54160985	.	C	A	.	.	MAF_USDA=7.377
NC_035091.1	54160986	.	A	G	.	.	MAF_USDA=7.377
NC_035091.1	54161080	.	C	T	.	.	MAF_INRAE=3.797;MAF_USDA=4.118
NC_035091.1	54161150	.	T	G	.	.	MAF_INRAE=4.43;MAF_USDA=4.118
NC_035091.1	54161161	.	A	C	.	.	MAF_INRAE=5.696;MAF_USDA=47.647
NC_035091.1	54161166	.	C	G	.	.	MAF_INRAE=4.43;MAF_USDA=3.529
NC_035091.1	54161173	.	T	C	.	.	MAF_INRAE=4.43;MAF_USDA=3.529
NC_035091.1	54161186	.	G	A	.	.	MAF_INRAE=5.0;MAF_USDA=10.656
NC_035091.1	54161188	.	A	T	.	.	MAF_USDA=6.25
NC_035091.1	54161194	.	T	A	.	.	MAF_USDA=6.25
NC_035091.1	54161196	.	T	A	.	.	MAF_USDA=6.25
NC_035091.1	54161197	.	T	A	.	.	MAF_USDA=6.25
NC_035091.1	54161206	.	C	T	.	.	MAF_INRAE=5.263
NC_035091.1	54161225	.	T	C	.	.	MAF_USDA=4.098
NC_035091.1	54161247	.	C	A	.	.	MAF_USDA=3.279
NC_035091.1	54161254	.	C	T	.	.	MAF_USDA=1.667
NC_035091.1	54161309	.	G	A	.	.	MAF_INRAE=34.177;MAF_USDA=20.833
NC_035091.1	54161339	.	C	A	.	.	MAF_INRAE=5.263
NC_035091.1	54161445	.	T	C	.	.	MAF_INRAE=5.263;MAF_USDA=16.471
NC_035091.1	54161463	.	T	G	.	.	MAF_INRAE=5.263;MAF_USDA=7.377
NC_035091.1	54161514	.	A	G	.	.	MAF_INRAE=5.696;MAF_USDA=48.824
NC_035091.1	54161624	.	G	A	.	.	MAF_USDA=1.667
NC_035091.1	54161627	.	G	T	.	.	MAF_INRAE=4.167
NC_035091.1	54161703	.	G	A	.	.	MAF_USDA=2.941
NC_035091.1	54161719	.	G	A	.	.	MAF_INRAE=22.785;MAF_USDA=7.647
NC_035091.1	54161723	.	G	A	.	.	MAF_USDA=4.167
NC_035091.1	54161725	.	C	A	.	.	MAF_USDA=4.167
NC_035091.1	54161726	.	T	A	.	.	MAF_USDA=4.167
NC_035091.1	54161727	.	C	A	.	.	MAF_USDA=4.167
NC_035091.1	54161750	.	A	G	.	.	MAF_INRAE=28.481;MAF_USDA=43.529
NC_035091.1	54161762	.	G	C	.	.	MAF_INRAE=34.81;MAF_USDA=20.588
NC_035091.1	54161795	.	A	T	.	.	MAF_INRAE=22.785;MAF_USDA=12.941
NC_035091.1	54161801	.	T	G	.	.	MAF_INRAE=24.684;MAF_USDA=25.294
NC_035091.1	54161886	.	G	A	.	.	MAF_INRAE=5.263;MAF_USDA=11.475
NC_035091.1	54161899	.	G	A	.	.	MAF_USDA=2.459
NC_035091.1	54161916	.	G	C	.	.	MAF_USDA=2.459
NC_035091.1	54161929	.	G	A	.	.	MAF_INRAE=34.81;MAF_USDA=21.176
NC_035091.1	54161948	.	A	G	.	.	MAF_USDA=2.459
NC_035091.1	54166101	.	C	T	.	.	MAF_INRAE=5.263;MAF_USDA=15.854
NC_035091.1	54166104	.	C	A	.	.	MAF_INRAE=5.263
NC_035091.1	54166177	.	C	A	.	.	MAF_USDA=6.897
NC_035091.1	54166283	.	A	C	.	.	MAF_INRAE=5.263;MAF_USDA=9.836
NC_035091.1	54166288	.	A	C	.	.	MAF_INRAE=5.263;MAF_USDA=5.738
NC_035091.1	54166295	.	A	C	.	.	MAF_USDA=5.738
NC_035091.1	54166357	.	T	G	.	.	MAF_USDA=1.667
NC_035091.1	54166489	.	G	T	.	.	MAF_INRAE=5.263;MAF_USDA=2.586
NC_035091.1	54166577	.	A	G	.	.	MAF_INRAE=24.051;MAF_USDA=14.583
NC_035091.1	54166602	.	A	T	.	.	MAF_USDA=2.459
NC_035091.1	54166637	.	C	T	.	.	MAF_USDA=1.639
NC_035091.1	54166709	.	G	T	.	.	MAF_INRAE=5.263;MAF_USDA=1.639
NC_035091.1	54166760	.	G	C	.	.	MAF_USDA=2.459
NC_035091.1	54166763	.	C	T	.	.	MAF_USDA=1.639
NC_035091.1	54166783	.	C	A	.	.	MAF_INRAE=5.263
NC_035091.1	54166813	.	C	G	.	.	MAF_INRAE=22.785;MAF_USDA=7.647
NC_035091.1	54166907	.	T	A	.	.	MAF_USDA=6.25
NC_035091.1	54166938	.	A	G	.	.	MAF_USDA=1.639
NC_035091.1	54166974	.	G	A	.	.	MAF_USDA=12.941
NC_035091.1	54166977	.	C	G	.	.	MAF_INRAE=22.152;MAF_USDA=8.235
NC_035091.1	54167053	.	C	T	.	.	MAF_USDA=6.557
NC_035091.1	54167066	.	C	T	.	.	MAF_USDA=12.353
NC_035091.1	54167083	.	T	G	.	.	MAF_INRAE=27.215;MAF_USDA=28.235
NC_035091.1	54167115	.	C	A	.	.	MAF_USDA=4.918
NC_035091.1	54167160	.	T	C	.	.	MAF_INRAE=4.43;MAF_USDA=10.417
NC_035091.1	54167209	.	C	A	.	.	MAF_USDA=4.918
NC_035091.1	54167216	.	A	C	.	.	MAF_INRAE=29.114;MAF_USDA=30.588
NC_035091.1	54167218	.	A	C	.	.	MAF_USDA=9.016
NC_035091.1	54167222	.	G	A	.	.	MAF_INRAE=5.063;MAF_USDA=6.557
NC_035091.1	54167275	.	G	C	.	.	MAF_INRAE=4.43;MAF_USDA=7.059
NC_035091.1	54167277	.	G	C	.	.	MAF_USDA=4.118
NC_035091.1	54167278	.	T	A	.	.	MAF_USDA=4.118
NC_035091.1	54167279	.	C	T	.	.	MAF_USDA=4.118
NC_035091.1	54167280	.	G	A	.	.	MAF_USDA=8.235
NC_035091.1	54167323	.	C	G	.	.	MAF_USDA=3.279
NC_035091.1	54167391	.	A	T	.	.	MAF_INRAE=5.063;MAF_USDA=16.393
NC_035091.1	54167435	.	A	T	.	.	MAF_INRAE=4.43;MAF_USDA=3.529
NC_035091.1	54167451	.	C	A	.	.	MAF_USDA=7.647
NC_035091.1	54167459	.	C	A	.	.	MAF_INRAE=5.263;MAF_USDA=1.639
NC_035091.1	54167528	.	C	T	.	.	MAF_INRAE=30.38;MAF_USDA=31.765
NC_035091.1	54167559	.	T	A	.	.	MAF_USDA=4.098
NC_035091.1	54167561	.	T	A	.	.	MAF_USDA=8.824
NC_035091.1	54167574	.	C	G	.	.	MAF_INRAE=10.526;MAF_USDA=4.118
NC_035091.1	54167580	.	G	C	.	.	MAF_INRAE=10.526;MAF_USDA=4.706
NC_035091.1	54167606	.	A	C	.	.	MAF_USDA=8.824
NC_035091.1	54167608	.	T	G	.	.	MAF_USDA=8.824
NC_035091.1	54167613	.	A	G	.	.	MAF_USDA=8.824
NC_035091.1	54167616	.	A	C	.	.	MAF_INRAE=5.0;MAF_USDA=17.213
NC_035091.1	54167634	.	C	T	.	.	MAF_USDA=8.824
NC_035091.1	54167680	.	C	G	.	.	MAF_USDA=2.459
NC_035091.1	54167702	.	A	T	.	.	MAF_USDA=2.941
NC_035091.1	54167983	.	G	A	.	.	MAF_USDA=1.639
NC_035091.1	54168064	.	T	C	.	.	MAF_INRAE=35.833;MAF_USDA=18.235
NC_035091.1	54168172	.	G	A	.	.	MAF_USDA=1.639
NC_035091.1	54168204	.	A	T	.	.	MAF_USDA=5.882
NC_035091.1	54168229	.	G	A	.	.	MAF_INRAE=6.329;MAF_USDA=12.353
NC_035091.1	54168264	.	G	C	.	.	MAF_INRAE=34.177;MAF_USDA=20.0
NC_035091.1	54168519	.	C	T	.	.	MAF_INRAE=22.152;MAF_USDA=7.059
NC_035091.1	54168572	.	G	T	.	.	MAF_USDA=6.557
NC_035091.1	54168635	.	G	A	.	.	MAF_INRAE=22.152;MAF_USDA=8.824
NC_035091.1	54168697	.	C	A	.	.	MAF_USDA=5.882
NC_035091.1	54168735	.	T	A	.	.	MAF_USDA=2.459
NC_035091.1	54168831	.	G	A	.	.	MAF_USDA=9.412
NC_035091.1	54168859	.	A	C	.	.	MAF_USDA=16.471
NC_035091.1	54168900	.	G	A	.	.	MAF_INRAE=5.063;MAF_USDA=7.647
NC_035091.1	54168964	.	A	G	.	.	MAF_INRAE=5.063;MAF_USDA=6.471
NC_035091.1	54168969	.	C	A	.	.	MAF_USDA=1.639
NC_035091.1	54168995	.	C	A	.	.	MAF_USDA=6.25
NC_035091.1	54169006	.	T	C	.	.	MAF_USDA=3.279
NC_035091.1	54169011	.	C	T	.	.	MAF_INRAE=28.481;MAF_USDA=32.353
NC_035091.1	54169017	.	G	A	.	.	MAF_USDA=9.412
NC_035091.1	54169023	.	G	A	.	.	MAF_INRAE=3.333;MAF_USDA=10.417
NC_035091.1	54169060	.	G	T	.	.	MAF_INRAE=5.063;MAF_USDA=49.412
NC_035091.1	54169065	.	G	A	.	.	MAF_USDA=3.279
NC_035091.1	54169171	.	G	A	.	.	MAF_INRAE=5.263;MAF_USDA=3.279
NC_035091.1	54169174	.	T	C	.	.	MAF_INRAE=6.329;MAF_USDA=47.647
NC_035091.1	54169209	.	T	C	.	.	MAF_INRAE=37.975;MAF_USDA=12.353
NC_035091.1	54169262	.	G	A	.	.	MAF_USDA=1.639
NC_035091.1	54169288	.	C	T	.	.	MAF_USDA=17.059
NC_035091.1	54169338	.	G	A	.	.	MAF_INRAE=6.329;MAF_USDA=47.647
NC_035091.1	54169343	.	A	G	.	.	MAF_INRAE=5.063;MAF_USDA=46.471
NC_035091.1	54169353	.	T	C	.	.	MAF_INRAE=5.063;MAF_USDA=46.471
NC_035091.1	54169354	.	T	C	.	.	MAF_INRAE=5.0;MAF_USDA=46.471
NC_035091.1	54169359	.	G	A	.	.	MAF_USDA=4.098
NC_035091.1	54169360	.	A	C	.	.	MAF_INRAE=5.263;MAF_USDA=1.639
NC_035091.1	54169361	.	C	T	.	.	MAF_INRAE=4.43;MAF_USDA=4.706
NC_035091.1	54169387	.	A	C	.	.	MAF_USDA=4.098
NC_035091.1	54169402	.	T	C	.	.	MAF_USDA=5.738
NC_035091.1	54169421	.	A	G	.	.	MAF_INRAE=38.608;MAF_USDA=39.412
NC_035091.1	54169455	.	T	C	.	.	MAF_INRAE=5.696;MAF_USDA=45.882
NC_035091.1	54169456	.	T	G	.	.	MAF_USDA=4.098
NC_035091.1	54169483	.	A	C	.	.	MAF_INRAE=5.063;MAF_USDA=48.824
NC_035091.1	54169484	.	A	G	.	.	MAF_INRAE=5.0;MAF_USDA=48.235
NC_035091.1	54169490	.	C	T	.	.	MAF_INRAE=5.696;MAF_USDA=45.294
NC_035091.1	54169507	.	T	G	.	.	MAF_INRAE=36.842;MAF_USDA=14.118
NC_035091.1	54169522	.	T	C	.	.	MAF_INRAE=5.696;MAF_USDA=48.824
NC_035091.1	54169527	.	C	T	.	.	MAF_INRAE=5.263;MAF_USDA=48.235
NC_035091.1	54169528	.	G	A	.	.	MAF_USDA=48.235
NC_035091.1	54169590	.	C	T	.	.	MAF_INRAE=39.873;MAF_USDA=35.417
NC_035091.1	54169651	.	A	G	.	.	MAF_USDA=1.639
NC_035091.1	54169909	.	T	C	.	.	MAF_INRAE=15.19;MAF_USDA=47.059
NC_035091.1	54169945	.	G	A	.	.	MAF_USDA=1.639
NC_035091.1	54169969	.	A	T	.	.	MAF_INRAE=6.329;MAF_USDA=32.353
NC_035091.1	54169976	.	A	G	.	.	MAF_INRAE=20.253;MAF_USDA=30.0
NC_035091.1	54169978	.	C	T	.	.	MAF_USDA=17.059
NC_035091.1	54170017	.	C	A	.	.	MAF_USDA=5.738
NC_035091.1	54170094	.	T	G	.	.	MAF_USDA=15.882
NC_035091.1	54170154	.	T	A	.	.	MAF_USDA=4.167
NC_035091.1	54170275	.	C	A	.	.	MAF_USDA=4.918
NC_035091.1	54170283	.	T	C	.	.	MAF_USDA=6.557
NC_035091.1	54170320	.	A	G	.	.	MAF_USDA=1.639
NC_035091.1	54170366	.	C	A	.	.	MAF_INRAE=5.063;MAF_USDA=10.0
NC_035091.1	54170442	.	T	G	.	.	MAF_INRAE=11.392;MAF_USDA=14.118
NC_035091.1	54170470	.	C	T	.	.	MAF_INRAE=44.304;MAF_USDA=17.059
NC_035091.1	54170538	.	A	C	.	.	MAF_USDA=16.667
NC_035091.1	54170655	.	A	C	.	.	MAF_USDA=44.118
NC_035091.1	54170668	.	A	G	.	.	MAF_USDA=4.706
NC_035091.1	54170705	.	T	C	.	.	MAF_USDA=39.583
NC_035091.1	54170882	.	A	T	.	.	MAF_USDA=20.833
NC_035091.1	54170884	.	A	G	.	.	MAF_INRAE=30.833;MAF_USDA=27.083
NC_035091.1	54170932	.	A	T	.	.	MAF_INRAE=1.667
NC_035091.1	54170966	.	T	C	.	.	MAF_USDA=10.588
NC_035091.1	54170983	.	G	A	.	.	MAF_USDA=10.588
NC_035091.1	54171074	.	A	T	.	.	MAF_USDA=2.459
NC_035091.1	54171125	.	T	C	.	.	MAF_INRAE=5.263;MAF_USDA=20.0
NC_035091.1	54171132	.	A	T	.	.	MAF_INRAE=11.392;MAF_USDA=35.417
NC_035091.1	54171143	.	A	G	.	.	MAF_INRAE=11.392;MAF_USDA=32.353
NC_035091.1	54171163	.	T	C	.	.	MAF_INRAE=11.392;MAF_USDA=31.176
NC_035091.1	54171187	.	A	T	.	.	MAF_INRAE=10.127;MAF_USDA=18.235
NC_035091.1	54171221	.	C	G	.	.	MAF_INRAE=5.263;MAF_USDA=19.412
NC_035091.1	54171309	.	C	T	.	.	MAF_INRAE=11.392;MAF_USDA=37.647
NC_035091.1	54171369	.	C	A	.	.	MAF_INRAE=11.392;MAF_USDA=34.706
NC_035091.1	54171393	.	C	T	.	.	MAF_USDA=4.918
NC_035091.1	54171421	.	G	T	.	.	MAF_USDA=8.333
NC_035091.1	54171481	.	G	A	.	.	MAF_INRAE=10.759;MAF_USDA=32.353
NC_035091.1	54171602	.	C	T	.	.	MAF_USDA=18.75
NC_035091.1	54171612	.	C	A	.	.	MAF_USDA=4.098
NC_035091.1	54171718	.	T	C	.	.	MAF_INRAE=26.582;MAF_USDA=15.882
NC_035091.1	54171779	.	G	A	.	.	MAF_USDA=3.279
NC_035091.1	54171898	.	T	C	.	.	MAF_USDA=30.435
NC_035091.1	54173291	.	T	A	.	.	MAF_USDA=4.167
NC_035091.1	54173311	.	A	T	.	.	MAF_USDA=46.721
NC_035091.1	54173409	.	T	G	.	.	MAF_INRAE=26.582;MAF_USDA=14.118
NC_035091.1	54173446	.	A	C	.	.	MAF_USDA=9.016
NC_035091.1	54173467	.	C	T	.	.	MAF_USDA=5.738
NC_035091.1	54173484	.	A	G	.	.	MAF_INRAE=11.392;MAF_USDA=34.118
NC_035091.1	54173502	.	T	C	.	.	MAF_USDA=5.738
NC_035091.1	54173508	.	C	T	.	.	MAF_INRAE=26.582;MAF_USDA=20.588
NC_035091.1	54173513	.	G	T	.	.	MAF_USDA=3.279
NC_035091.1	54173529	.	A	C	.	.	MAF_INRAE=5.263
NC_035091.1	54173539	.	C	T	.	.	MAF_INRAE=5.0;MAF_USDA=12.5
NC_035091.1	54173546	.	T	C	.	.	MAF_INRAE=32.911;MAF_USDA=25.0
NC_035091.1	54173550	.	C	T	.	.	MAF_INRAE=5.0;MAF_USDA=12.5
NC_035091.1	54173552	.	C	G	.	.	MAF_INRAE=5.0;MAF_USDA=12.5
NC_035091.1	54173555	.	A	G	.	.	MAF_INRAE=5.0;MAF_USDA=12.5
NC_035091.1	54173578	.	A	G	.	.	MAF_INRAE=44.304;MAF_USDA=17.059
NC_035091.1	54173630	.	C	G	.	.	MAF_INRAE=22.785;MAF_USDA=8.824
NC_035091.1	54173862	.	T	C	.	.	MAF_INRAE=41.772;MAF_USDA=49.412
NC_035091.1	54173905	.	A	T	.	.	MAF_USDA=7.059
NC_035091.1	54173944	.	C	A	.	.	MAF_INRAE=10.127;MAF_USDA=15.294
NC_035091.1	54173993	.	T	G	.	.	MAF_USDA=2.459
NC_035091.1	54174267	.	C	T	.	.	MAF_USDA=1.639
NC_035091.1	54174317	.	T	C	.	.	MAF_INRAE=27.848;MAF_USDA=39.412
NC_035091.1	54174398	.	C	A	.	.	MAF_INRAE=10.127;MAF_USDA=3.279
NC_035091.1	54174399	.	C	A	.	.	MAF_INRAE=30.0;MAF_USDA=39.412
NC_035091.1	54174477	.	T	G	.	.	MAF_INRAE=44.304;MAF_USDA=17.647
NC_035091.1	54174505	.	C	T	.	.	MAF_INRAE=5.263;MAF_USDA=1.639
NC_035091.1	54174512	.	T	C	.	.	MAF_INRAE=26.582;MAF_USDA=15.294
NC_035091.1	54174563	.	C	T	.	.	MAF_USDA=8.824
NC_035091.1	54174586	.	C	A	.	.	MAF_INRAE=44.304;MAF_USDA=17.647
NC_035091.1	54174630	.	G	T	.	.	MAF_INRAE=5.0;MAF_USDA=4.098
NC_035091.1	54174727	.	C	T	.	.	MAF_USDA=1.639
NC_035091.1	54174769	.	T	C	.	.	MAF_INRAE=27.848;MAF_USDA=35.294
NC_035091.1	54174948	.	G	A	.	.	MAF_INRAE=5.263;MAF_USDA=21.765
NC_035091.1	54174984	.	G	A	.	.	MAF_INRAE=5.263;MAF_USDA=12.941
NC_035091.1	54174992	.	G	T	.	.	MAF_INRAE=5.063;MAF_USDA=5.882
NC_035091.1	54175082	.	A	G	.	.	MAF_INRAE=5.263
NC_035091.1	54175236	.	A	G	.	.	MAF_USDA=1.639
NC_035091.1	54175241	.	C	T	.	.	MAF_INRAE=29.114;MAF_USDA=42.941
NC_035091.1	54175263	.	A	T	.	.	MAF_USDA=1.639
NC_035091.1	54175268	.	G	A	.	.	MAF_USDA=1.639
NC_035091.1	54175337	.	A	G	.	.	MAF_INRAE=10.127;MAF_USDA=3.279
NC_035091.1	54175338	.	C	G	.	.	MAF_INRAE=8.333;MAF_USDA=3.279
NC_035091.1	54175510	.	G	A	.	.	MAF_USDA=7.059
NC_035091.1	54175531	.	C	T	.	.	MAF_USDA=1.639
NC_035091.1	54175534	.	C	T	.	.	MAF_USDA=8.235
NC_035091.1	54175591	.	G	A	.	.	MAF_USDA=2.083
NC_035091.1	54175612	.	T	G	.	.	MAF_INRAE=5.063;MAF_USDA=5.882
NC_035091.1	54175619	.	A	C	.	.	MAF_USDA=8.235
NC_035091.1	54175700	.	C	T	.	.	MAF_INRAE=13.291;MAF_USDA=14.118
NC_035091.1	54175712	.	A	C	.	.	MAF_INRAE=22.785;MAF_USDA=9.412
NC_035091.1	54175738	.	T	C	.	.	MAF_USDA=4.918
NC_035091.1	54175760	.	C	T	.	.	MAF_INRAE=46.203;MAF_USDA=15.882
NC_035091.1	54175786	.	G	A	.	.	MAF_USDA=6.557
NC_035091.1	54175820	.	T	G	.	.	MAF_INRAE=13.291;MAF_USDA=20.588
NC_035091.1	54175877	.	G	A	.	.	MAF_INRAE=5.063;MAF_USDA=12.5
NC_035091.1	54175914	.	C	T	.	.	MAF_INRAE=47.468;MAF_USDA=16.471
NC_035091.1	54175928	.	C	A	.	.	MAF_USDA=2.083
NC_035091.1	54175958	.	C	T	.	.	MAF_INRAE=47.468;MAF_USDA=17.059
NC_035091.1	54176002	.	A	T	.	.	MAF_INRAE=26.316;MAF_USDA=16.471
NC_035091.1	54176006	.	T	A	.	.	MAF_INRAE=19.167
NC_035091.1	54176046	.	T	A	.	.	MAF_USDA=7.377
NC_035091.1	54176158	.	G	T	.	.	MAF_INRAE=5.063;MAF_USDA=5.882
NC_035091.1	54176218	.	C	T	.	.	MAF_INRAE=5.063;MAF_USDA=5.882
NC_035091.1	54176480	.	C	T	.	.	MAF_USDA=2.459
NC_035091.1	54176640	.	G	T	.	.	MAF_INRAE=5.0;MAF_USDA=7.377
NC_035091.1	54176667	.	A	C	.	.	MAF_INRAE=10.833;MAF_USDA=7.377
NC_035091.1	54176685	.	A	C	.	.	MAF_USDA=6.557
NC_035091.1	54176687	.	T	A	.	.	MAF_INRAE=13.924;MAF_USDA=15.294
NC_035091.1	54176696	.	C	T	.	.	MAF_INRAE=5.263
NC_035091.1	54176727	.	T	A	.	.	MAF_INRAE=22.785;MAF_USDA=21.765
NC_035091.1	54176743	.	C	A	.	.	MAF_USDA=1.639
NC_035091.1	54176755	.	C	A	.	.	MAF_USDA=3.279
NC_035091.1	54176784	.	T	A	.	.	MAF_INRAE=5.263;MAF_USDA=1.639
NC_035091.1	54177084	.	T	G	.	.	MAF_USDA=4.118
NC_035091.1	54177107	.	T	G	.	.	MAF_INRAE=39.241;MAF_USDA=23.529
NC_035091.1	54177145	.	A	G	.	.	MAF_INRAE=39.241;MAF_USDA=31.765
NC_035091.1	54177155	.	C	T	.	.	MAF_INRAE=49.367;MAF_USDA=25.294
NC_035091.1	54177236	.	C	A	.	.	MAF_INRAE=10.833;MAF_USDA=2.459
NC_035091.1	54177237	.	G	A	.	.	MAF_INRAE=10.833;MAF_USDA=2.459
NC_035091.1	54177244	.	T	G	.	.	MAF_INRAE=10.833;MAF_USDA=2.459
NC_035091.1	54177261	.	A	C	.	.	MAF_INRAE=5.263;MAF_USDA=1.639
NC_035091.1	54177313	.	T	C	.	.	MAF_INRAE=14.557;MAF_USDA=15.882
NC_035091.1	54177314	.	C	A	.	.	MAF_INRAE=14.167;MAF_USDA=15.882
NC_035091.1	54177329	.	A	G	.	.	MAF_USDA=6.557
NC_035091.1	54177356	.	G	T	.	.	MAF_USDA=7.377
NC_035091.1	54177385	.	C	T	.	.	MAF_USDA=6.557
NC_035091.1	54177386	.	G	A	.	.	MAF_USDA=7.5
NC_035091.1	54177397	.	C	G	.	.	MAF_INRAE=8.333
NC_035091.1	54177416	.	T	G	.	.	MAF_INRAE=22.152;MAF_USDA=42.353
NC_035091.1	54177426	.	G	C	.	.	MAF_INRAE=10.127;MAF_USDA=7.059
NC_035091.1	54177440	.	T	G	.	.	MAF_INRAE=5.063;MAF_USDA=5.294
NC_035091.1	54177452	.	C	T	.	.	MAF_INRAE=5.063;MAF_USDA=10.0
NC_035091.1	54177460	.	A	T	.	.	MAF_USDA=2.459
NC_035091.1	54177500	.	G	A	.	.	MAF_INRAE=30.38;MAF_USDA=43.75
NC_035091.1	54177555	.	G	A	.	.	MAF_INRAE=5.263;MAF_USDA=4.098
NC_035091.1	54177616	.	C	T	.	.	MAF_INRAE=8.333;MAF_USDA=3.279
NC_035091.1	54177662	.	A	G	.	.	MAF_INRAE=14.557;MAF_USDA=37.059
NC_035091.1	54177663	.	A	T	.	.	MAF_INRAE=14.167;MAF_USDA=37.059
NC_035091.1	54177665	.	T	A	.	.	MAF_USDA=4.167
NC_035091.1	54177682	.	C	T	.	.	MAF_USDA=4.167
NC_035091.1	54177745	.	C	A	.	.	MAF_INRAE=5.0;MAF_USDA=1.639
NC_035091.1	54177778	.	C	A	.	.	MAF_USDA=2.083
NC_035091.1	54177781	.	C	T	.	.	MAF_INRAE=5.0;MAF_USDA=8.197
NC_035091.1	54177836	.	G	A	.	.	MAF_INRAE=5.063;MAF_USDA=10.588
NC_035091.1	54177885	.	T	C	.	.	MAF_INRAE=5.063;MAF_USDA=5.294
NC_035091.1	54177926	.	G	A	.	.	MAF_INRAE=5.063;MAF_USDA=5.294
NC_035091.1	54178025	.	T	A	.	.	MAF_INRAE=10.127;MAF_USDA=6.471
NC_035091.1	54178149	.	G	A	.	.	MAF_USDA=4.918
NC_035091.1	54178224	.	C	G	.	.	MAF_INRAE=22.785;MAF_USDA=41.176
NC_035091.1	54178279	.	G	A	.	.	MAF_INRAE=5.063;MAF_USDA=5.882
NC_035091.1	54178496	.	T	G	.	.	MAF_USDA=9.836
NC_035091.1	54178560	.	G	T	.	.	MAF_USDA=4.098
NC_035091.1	54178627	.	G	T	.	.	MAF_INRAE=5.263;MAF_USDA=8.197
NC_035091.1	54178628	.	G	A	.	.	MAF_USDA=9.016
NC_035091.1	54178732	.	G	T	.	.	MAF_USDA=6.557
NC_035091.1	54178755	.	A	G	.	.	MAF_INRAE=5.0;MAF_USDA=6.557
NC_035091.1	54178789	.	C	A	.	.	MAF_USDA=3.279
NC_035091.1	54178811	.	G	A	.	.	MAF_INRAE=6.329;MAF_USDA=16.471
NC_035091.1	54178894	.	C	A	.	.	MAF_INRAE=5.696;MAF_USDA=15.882
NC_035091.1	54179051	.	G	A	.	.	MAF_USDA=1.639
NC_035091.1	54179064	.	G	A	.	.	MAF_USDA=2.083
NC_035091.1	54179087	.	C	G	.	.	MAF_USDA=7.647
NC_035091.1	54179091	.	G	C	.	.	MAF_USDA=7.059
NC_035091.1	54179097	.	T	G	.	.	MAF_INRAE=5.696;MAF_USDA=15.882
NC_035091.1	54179159	.	A	C	.	.	MAF_INRAE=5.0;MAF_USDA=14.583
NC_035091.1	54179199	.	G	A	.	.	MAF_USDA=2.941
NC_035091.1	54179222	.	C	A	.	.	MAF_INRAE=2.632
NC_035091.1	54179264	.	C	T	.	.	MAF_USDA=1.639
NC_035091.1	54179718	.	G	T	.	.	MAF_USDA=2.459
NC_035091.1	54179788	.	A	G	.	.	MAF_USDA=9.016
NC_035091.1	54179800	.	C	T	.	.	MAF_USDA=2.459
NC_035091.1	54179862	.	T	A	.	.	MAF_USDA=10.656
NC_035091.1	54179885	.	T	C	.	.	MAF_INRAE=15.789;MAF_USDA=21.765
NC_035091.1	54179966	.	C	G	.	.	MAF_USDA=2.459
NC_035091.1	54179968	.	A	T	.	.	MAF_INRAE=5.263;MAF_USDA=4.098
NC_035091.1	54180042	.	C	A	.	.	MAF_USDA=4.918
NC_035091.1	54180089	.	T	G	.	.	MAF_INRAE=10.526;MAF_USDA=2.941
NC_035091.1	54180102	.	A	G	.	.	MAF_INRAE=9.494;MAF_USDA=5.882
NC_035091.1	54180270	.	T	G	.	.	MAF_USDA=9.836
NC_035091.1	54180345	.	T	C	.	.	MAF_INRAE=13.291;MAF_USDA=43.529
NC_035091.1	54180362	.	G	T	.	.	MAF_INRAE=19.62;MAF_USDA=15.294
NC_035091.1	54180378	.	A	C	.	.	MAF_INRAE=5.063;MAF_USDA=5.294
NC_035091.1	54180462	.	G	A	.	.	MAF_INRAE=5.263
NC_035091.1	54180585	.	T	G	.	.	MAF_USDA=4.918
NC_035091.1	54180597	.	C	A	.	.	MAF_USDA=4.918
NC_035091.1	54180626	.	T	G	.	.	MAF_INRAE=9.494;MAF_USDA=5.882
NC_035091.1	54180936	.	A	G	.	.	MAF_INRAE=10.127;MAF_USDA=9.412
NC_035091.1	54180943	.	G	A	.	.	MAF_USDA=9.836
NC_035091.1	54180983	.	A	C	.	.	MAF_USDA=8.333
NC_035091.1	54180984	.	T	A	.	.	MAF_USDA=25.882
NC_035091.1	54180987	.	A	C	.	.	MAF_INRAE=5.063;MAF_USDA=5.294
NC_035091.1	54181039	.	A	C	.	.	MAF_USDA=1.176
NC_035091.1	54181081	.	T	C	.	.	MAF_INRAE=10.127;MAF_USDA=9.412
NC_035091.1	54181098	.	C	T	.	.	MAF_INRAE=10.759;MAF_USDA=2.941
NC_035091.1	54181132	.	T	A	.	.	MAF_USDA=4.167
NC_035091.1	54181160	.	G	A	.	.	MAF_USDA=9.836
NC_035091.1	54181178	.	G	A	.	.	MAF_INRAE=3.333;MAF_USDA=10.417
NC_035091.1	54181214	.	C	T	.	.	MAF_USDA=1.765
NC_035091.1	54181367	.	G	T	.	.	MAF_INRAE=8.333
NC_035091.1	54181455	.	C	T	.	.	MAF_INRAE=2.5
NC_035091.1	54181456	.	C	T	.	.	MAF_USDA=4.098
NC_035091.1	54181496	.	C	A	.	.	MAF_INRAE=41.139
NC_035091.1	54181623	.	C	T	.	.	MAF_USDA=1.639
NC_035091.1	54181644	.	T	C	.	.	MAF_INRAE=5.063;MAF_USDA=12.5
NC_035091.1	54181662	.	G	A	.	.	MAF_USDA=4.918
NC_035091.1	54181701	.	C	A	.	.	MAF_INRAE=5.263;MAF_USDA=4.098
NC_035091.1	54181731	.	G	A	.	.	MAF_USDA=9.836
NC_035091.1	54181847	.	G	A	.	.	MAF_USDA=4.098
NC_035091.1	54181924	.	C	T	.	.	MAF_USDA=6.557
NC_035091.1	54182164	.	G	T	.	.	MAF_USDA=6.557
NC_035091.1	54182201	.	G	A	.	.	MAF_USDA=4.118
NC_035091.1	54182295	.	A	T	.	.	MAF_USDA=10.588
NC_035091.1	54182300	.	A	C	.	.	MAF_USDA=10.0
NC_035091.1	54182301	.	A	T	.	.	MAF_USDA=12.353
NC_035091.1	54182337	.	T	C	.	.	MAF_INRAE=5.0;MAF_USDA=14.118
NC_035091.1	54182338	.	G	C	.	.	MAF_INRAE=5.0;MAF_USDA=14.118
NC_035091.1	54182381	.	G	A	.	.	MAF_USDA=2.459
NC_035091.1	54182388	.	G	T	.	.	MAF_USDA=6.471
NC_035091.1	54182456	.	C	A	.	.	MAF_USDA=5.738
NC_035091.1	54182664	.	C	T	.	.	MAF_USDA=4.098
NC_035091.1	54182724	.	G	C	.	.	MAF_INRAE=29.747;MAF_USDA=24.706
NC_035091.1	54182786	.	A	T	.	.	MAF_INRAE=5.263
NC_035091.1	54182835	.	T	A	.	.	MAF_INRAE=6.329;MAF_USDA=11.176
NC_035091.1	54182836	.	C	T	.	.	MAF_USDA=4.098
NC_035091.1	54182932	.	A	T	.	.	MAF_USDA=2.459
NC_035091.1	54182951	.	A	G	.	.	MAF_INRAE=15.19;MAF_USDA=13.529
NC_035091.1	54183012	.	C	A	.	.	MAF_USDA=12.5
NC_035091.1	54183017	.	C	T	.	.	MAF_USDA=22.941
NC_035091.1	54183026	.	G	A	.	.	MAF_USDA=24.118
NC_035091.1	54183054	.	C	T	.	.	MAF_USDA=6.557
NC_035091.1	54183072	.	G	A	.	.	MAF_INRAE=40.0
NC_035091.1	54183074	.	T	A	.	.	MAF_INRAE=3.333
NC_035091.1	54183143	.	C	A	.	.	MAF_INRAE=31.013;MAF_USDA=3.529
NC_035091.1	54183177	.	A	C	.	.	MAF_USDA=18.824
NC_035091.1	54183209	.	T	G	.	.	MAF_USDA=8.197
NC_035091.1	54183258	.	A	G	.	.	MAF_INRAE=10.526;MAF_USDA=2.941
NC_035091.1	54183366	.	G	T	.	.	MAF_INRAE=37.975;MAF_USDA=12.353
NC_035091.1	54183556	.	A	G	.	.	MAF_INRAE=5.263;MAF_USDA=15.574
NC_035091.1	54183560	.	G	T	.	.	MAF_USDA=4.098
NC_035091.1	54183561	.	T	C	.	.	MAF_USDA=6.557
NC_035091.1	54183604	.	G	T	.	.	MAF_INRAE=5.063;MAF_USDA=7.647
NC_035091.1	54183630	.	A	T	.	.	MAF_INRAE=5.0;MAF_USDA=12.5
NC_035091.1	54183636	.	G	T	.	.	MAF_INRAE=8.333
NC_035091.1	54183652	.	A	C	.	.	MAF_USDA=12.295
NC_035091.1	54183680	.	C	A	.	.	MAF_USDA=5.738
NC_035091.1	54183716	.	C	T	.	.	MAF_INRAE=5.263;MAF_USDA=14.754
NC_035091.1	54183732	.	G	A	.	.	MAF_INRAE=5.263;MAF_USDA=14.754
NC_035091.1	54183741	.	C	A	.	.	MAF_INRAE=5.263;MAF_USDA=1.639
NC_035091.1	54183768	.	A	G	.	.	MAF_INRAE=5.263;MAF_USDA=14.754
NC_035091.1	54184131	.	T	C	.	.	MAF_INRAE=5.263;MAF_USDA=10.833
NC_035091.1	54184135	.	A	T	.	.	MAF_USDA=15.294
NC_035091.1	54184190	.	A	T	.	.	MAF_INRAE=8.333
NC_035091.1	54184210	.	T	C	.	.	MAF_INRAE=30.38;MAF_USDA=10.588
NC_035091.1	54184275	.	G	T	.	.	MAF_INRAE=5.263;MAF_USDA=3.279
NC_035091.1	54184324	.	T	A	.	.	MAF_INRAE=8.333
NC_035091.1	54184334	.	T	C	.	.	MAF_INRAE=5.263;MAF_USDA=10.656
NC_035091.1	54184542	.	G	T	.	.	MAF_INRAE=5.063;MAF_USDA=8.235
NC_035091.1	54184618	.	G	A	.	.	MAF_INRAE=36.709;MAF_USDA=26.471
NC_035091.1	54184629	.	G	T	.	.	MAF_INRAE=10.526;MAF_USDA=12.941
NC_035091.1	54184685	.	C	T	.	.	MAF_USDA=1.639
NC_035091.1	54184701	.	T	A	.	.	MAF_USDA=2.459
NC_035091.1	54184773	.	C	A	.	.	MAF_INRAE=5.263;MAF_USDA=12.295
NC_035091.1	54184972	.	T	G	.	.	MAF_INRAE=10.526;MAF_USDA=12.941
NC_035091.1	54184979	.	A	C	.	.	MAF_INRAE=10.526;MAF_USDA=2.941
NC_035091.1	54184982	.	G	T	.	.	MAF_INRAE=5.263;MAF_USDA=6.471
NC_035091.1	54185016	.	T	C	.	.	MAF_USDA=3.529
NC_035091.1	54185174	.	T	C	.	.	MAF_USDA=9.412
NC_035091.1	54185187	.	C	T	.	.	MAF_USDA=4.167
NC_035091.1	54185211	.	T	G	.	.	MAF_USDA=2.459
NC_035091.1	54185213	.	C	A	.	.	MAF_INRAE=15.823;MAF_USDA=36.471
NC_035091.1	54185253	.	C	T	.	.	MAF_USDA=2.459
NC_035091.1	54185492	.	C	G	.	.	MAF_INRAE=13.291;MAF_USDA=46.951
NC_035091.1	54185571	.	G	C	.	.	MAF_INRAE=14.557;MAF_USDA=41.765
NC_035091.1	54185640	.	C	A	.	.	MAF_USDA=45.833
NC_035091.1	54185746	.	T	C	.	.	MAF_USDA=4.918
NC_035091.1	54185778	.	G	A	.	.	MAF_USDA=4.918
NC_035091.1	54185796	.	A	C	.	.	MAF_INRAE=14.557;MAF_USDA=41.176
NC_035091.1	54185832	.	C	T	.	.	MAF_USDA=5.0
NC_035091.1	54185910	.	G	A	.	.	MAF_USDA=5.0
NC_035091.1	54186266	.	A	C	.	.	MAF_USDA=47.917
NC_035091.1	54186273	.	G	A	.	.	MAF_USDA=47.619
NC_035091.1	54186283	.	A	G	.	.	MAF_INRAE=5.263;MAF_USDA=3.279
NC_035091.1	54186295	.	C	T	.	.	MAF_USDA=1.639
NC_035091.1	54186304	.	G	A	.	.	MAF_USDA=4.098
NC_035091.1	54186345	.	A	G	.	.	MAF_USDA=4.098
NC_035091.1	54186356	.	C	T	.	.	MAF_INRAE=11.392;MAF_USDA=44.118
NC_035091.1	54186373	.	G	A	.	.	MAF_INRAE=5.263;MAF_USDA=1.639
NC_035091.1	54186380	.	G	A	.	.	MAF_INRAE=15.789;MAF_USDA=6.471
NC_035091.1	54186476	.	G	A	.	.	MAF_INRAE=14.557;MAF_USDA=41.765
NC_035091.1	54186496	.	C	T	.	.	MAF_USDA=1.639
NC_035091.1	54186521	.	G	T	.	.	MAF_USDA=4.098
NC_035091.1	54186558	.	A	C	.	.	MAF_USDA=3.529
NC_035091.1	54186566	.	G	T	.	.	MAF_USDA=1.639
NC_035091.1	54186594	.	C	T	.	.	MAF_INRAE=8.333;MAF_USDA=16.471
NC_035091.1	54186595	.	G	A	.	.	MAF_USDA=4.098
NC_035091.1	54186665	.	C	T	.	.	MAF_USDA=6.557
NC_035091.1	54186720	.	T	A	.	.	MAF_USDA=2.083
NC_035091.1	54186741	.	G	T	.	.	MAF_INRAE=10.526;MAF_USDA=11.176
NC_035091.1	54186814	.	T	G	.	.	MAF_USDA=5.294
NC_035091.1	54186819	.	T	A	.	.	MAF_INRAE=21.519;MAF_USDA=42.353
NC_035091.1	54186844	.	A	T	.	.	MAF_INRAE=21.519;MAF_USDA=50.0
NC_035091.1	54186865	.	C	T	.	.	MAF_INRAE=21.519;MAF_USDA=49.412
NC_035091.1	54186885	.	A	C	.	.	MAF_USDA=3.529
NC_035091.1	54186926	.	T	C	.	.	MAF_USDA=4.918
NC_035091.1	54186943	.	A	G	.	.	MAF_USDA=9.836
NC_035091.1	54186963	.	A	C	.	.	MAF_USDA=9.836
NC_035091.1	54187016	.	C	T	.	.	MAF_INRAE=21.519;MAF_USDA=47.647
NC_035091.1	54187046	.	A	G	.	.	MAF_USDA=1.639
NC_035091.1	54187069	.	C	T	.	.	MAF_USDA=4.706
NC_035091.1	54187106	.	A	C	.	.	MAF_INRAE=21.519;MAF_USDA=41.176
NC_035091.1	54187259	.	G	T	.	.	MAF_INRAE=11.392;MAF_USDA=10.0
NC_035091.1	54187281	.	G	A	.	.	MAF_INRAE=21.519;MAF_USDA=41.765
NC_035091.1	54187291	.	C	A	.	.	MAF_USDA=8.197
NC_035091.1	54187330	.	G	A	.	.	MAF_INRAE=31.013;MAF_USDA=4.118
NC_035091.1	54187365	.	C	G	.	.	MAF_INRAE=20.886;MAF_USDA=47.647
NC_035091.1	54187368	.	G	A	.	.	MAF_USDA=4.706
NC_035091.1	54187482	.	C	A	.	.	MAF_USDA=2.459
NC_035091.1	54187487	.	C	A	.	.	MAF_USDA=4.167
NC_035091.1	54187592	.	G	T	.	.	MAF_USDA=6.557
NC_035091.1	54187644	.	G	A	.	.	MAF_USDA=7.377
NC_035091.1	54187667	.	A	G	.	.	MAF_INRAE=21.519;MAF_USDA=48.824
NC_035091.1	54187679	.	A	G	.	.	MAF_USDA=18.75
NC_035091.1	54187693	.	G	T	.	.	MAF_INRAE=21.519;MAF_USDA=42.941
NC_035091.1	54187736	.	A	G	.	.	MAF_INRAE=21.519;MAF_USDA=42.941
NC_035091.1	54187835	.	C	T	.	.	MAF_INRAE=21.519;MAF_USDA=42.941
NC_035091.1	54187845	.	G	A	.	.	MAF_INRAE=5.263;MAF_USDA=4.098
NC_035091.1	54187854	.	G	A	.	.	MAF_INRAE=21.519;MAF_USDA=42.941
NC_035091.1	54187896	.	C	T	.	.	MAF_USDA=2.083
NC_035091.1	54187898	.	C	A	.	.	MAF_USDA=2.083
NC_035091.1	54187900	.	C	A	.	.	MAF_USDA=2.083
NC_035091.1	54187901	.	T	A	.	.	MAF_USDA=2.083
NC_035091.1	54187916	.	T	A	.	.	MAF_INRAE=21.519;MAF_USDA=42.353
NC_035091.1	54187947	.	C	T	.	.	MAF_USDA=2.459
NC_035091.1	54188017	.	G	T	.	.	MAF_USDA=1.639
NC_035091.1	54188090	.	G	C	.	.	MAF_INRAE=21.519;MAF_USDA=41.176
NC_035091.1	54188108	.	G	A	.	.	MAF_USDA=2.083
NC_035091.1	54188135	.	C	A	.	.	MAF_USDA=2.083
NC_035091.1	54188158	.	A	G	.	.	MAF_USDA=2.459
NC_035091.1	54188207	.	G	A	.	.	MAF_INRAE=21.519;MAF_USDA=42.941
NC_035091.1	54188218	.	A	G	.	.	MAF_INRAE=21.519;MAF_USDA=49.412
NC_035091.1	54188227	.	A	G	.	.	MAF_USDA=5.882
NC_035091.1	54188338	.	C	T	.	.	MAF_INRAE=5.263;MAF_USDA=1.639
NC_035091.1	54188339	.	A	T	.	.	MAF_USDA=1.639
NC_035091.1	54188354	.	C	A	.	.	MAF_USDA=3.529
NC_035091.1	54188561	.	G	A	.	.	MAF_USDA=1.639
NC_035091.1	54188597	.	A	G	.	.	MAF_INRAE=21.519;MAF_USDA=43.529
NC_035091.1	54188663	.	G	A	.	.	MAF_INRAE=22.152;MAF_USDA=43.529
NC_035091.1	54188677	.	T	A	.	.	MAF_INRAE=8.333
NC_035091.1	54188730	.	A	G	.	.	MAF_USDA=2.459
NC_035091.1	54188815	.	G	A	.	.	MAF_USDA=3.279
NC_035091.1	54188819	.	T	C	.	.	MAF_USDA=5.738
NC_035091.1	54188840	.	C	T	.	.	MAF_INRAE=21.519;MAF_USDA=41.765
NC_035091.1	54188903	.	C	T	.	.	MAF_USDA=1.639
NC_035091.1	54188942	.	A	G	.	.	MAF_USDA=3.529
NC_035091.1	54188989	.	C	T	.	.	MAF_USDA=4.167
NC_035091.1	54189127	.	G	T	.	.	MAF_INRAE=8.333;MAF_USDA=8.235
NC_035091.1	54189176	.	G	T	.	.	MAF_USDA=1.667
NC_035091.1	54189221	.	G	A	.	.	MAF_INRAE=21.519;MAF_USDA=43.452
NC_035091.1	54189227	.	T	C	.	.	MAF_USDA=6.667
NC_035091.1	54189235	.	C	A	.	.	MAF_USDA=10.0
NC_035091.1	54189358	.	T	G	.	.	MAF_INRAE=11.392;MAF_USDA=17.857
NC_035091.1	54189400	.	C	G	.	.	MAF_USDA=4.918
NC_035091.1	54189626	.	T	C	.	.	MAF_INRAE=21.519;MAF_USDA=42.353
NC_035091.1	54189632	.	C	T	.	.	MAF_USDA=4.167
NC_035091.1	54189688	.	G	A	.	.	MAF_USDA=4.918
NC_035091.1	54189723	.	T	G	.	.	MAF_INRAE=21.519;MAF_USDA=42.941
NC_035091.1	54189729	.	G	A	.	.	MAF_USDA=2.941
NC_035091.1	54189872	.	T	A	.	.	MAF_INRAE=11.667;MAF_USDA=25.0
NC_035091.1	54189879	.	C	A	.	.	MAF_INRAE=11.392;MAF_USDA=10.0
NC_035091.1	54189894	.	T	C	.	.	MAF_INRAE=21.519;MAF_USDA=44.118
NC_035091.1	54189911	.	C	T	.	.	MAF_INRAE=21.519;MAF_USDA=44.706
NC_035091.1	54189970	.	C	T	.	.	MAF_USDA=2.459
NC_035091.1	54189972	.	C	T	.	.	MAF_USDA=2.459
NC_035091.1	54189974	.	C	A	.	.	MAF_USDA=2.459
NC_035091.1	54189976	.	C	A	.	.	MAF_USDA=2.353
NC_035091.1	54190008	.	C	T	.	.	MAF_USDA=2.459
NC_035091.1	54190105	.	C	T	.	.	MAF_USDA=4.098
NC_035091.1	54190120	.	G	T	.	.	MAF_USDA=1.639
NC_035091.1	54190211	.	A	G	.	.	MAF_INRAE=21.519;MAF_USDA=44.706
NC_035091.1	54190283	.	G	A	.	.	MAF_USDA=2.459
NC_035091.1	54190286	.	G	C	.	.	MAF_INRAE=30.38;MAF_USDA=9.412
NC_035091.1	54190401	.	C	A	.	.	MAF_USDA=2.459
NC_035091.1	54190403	.	T	A	.	.	MAF_USDA=2.459
NC_035091.1	54190437	.	G	A	.	.	MAF_USDA=2.459
NC_035091.1	54190450	.	A	C	.	.	MAF_USDA=2.459
NC_035091.1	54190646	.	C	A	.	.	MAF_USDA=9.016
NC_035091.1	54190647	.	C	T	.	.	MAF_USDA=1.639
NC_035091.1	54190660	.	G	T	.	.	MAF_USDA=3.279
NC_035091.1	54190705	.	G	A	.	.	MAF_USDA=2.941
NC_035091.1	54190988	.	C	A	.	.	MAF_INRAE=10.526;MAF_USDA=2.976
NC_035091.1	54191070	.	C	G	.	.	MAF_USDA=2.459
NC_035091.1	54191109	.	C	T	.	.	MAF_USDA=6.557
NC_035091.1	54191149	.	T	G	.	.	MAF_USDA=6.557
NC_035091.1	54191215	.	C	T	.	.	MAF_INRAE=11.392
NC_035091.1	54191286	.	C	A	.	.	MAF_INRAE=26.582;MAF_USDA=34.118
NC_035091.1	54191306	.	C	G	.	.	MAF_USDA=2.459
NC_035091.1	54191326	.	G	A	.	.	MAF_INRAE=5.0;MAF_USDA=4.167
NC_035091.1	54191469	.	C	A	.	.	MAF_INRAE=13.333;MAF_USDA=14.583
NC_035091.1	54191487	.	T	C	.	.	MAF_USDA=7.377
NC_035091.1	54191528	.	T	A	.	.	MAF_USDA=7.377
NC_035091.1	54191556	.	G	A	.	.	MAF_INRAE=13.333;MAF_USDA=40.0
NC_035091.1	54191560	.	A	C	.	.	MAF_USDA=8.197
NC_035091.1	54191829	.	G	A	.	.	MAF_USDA=2.941
NC_035091.1	54191839	.	T	C	.	.	MAF_INRAE=5.263;MAF_USDA=4.098
NC_035091.1	54191911	.	A	C	.	.	MAF_USDA=4.918
NC_035091.1	54191968	.	G	T	.	.	MAF_INRAE=26.582;MAF_USDA=33.529
NC_035091.1	54192134	.	C	T	.	.	MAF_USDA=3.279
NC_035091.1	54192149	.	G	T	.	.	MAF_USDA=4.918
NC_035091.1	54192225	.	G	T	.	.	MAF_USDA=1.639
NC_035091.1	54192228	.	G	A	.	.	MAF_USDA=1.639
NC_035091.1	54192310	.	C	T	.	.	MAF_INRAE=31.013;MAF_USDA=4.118
NC_035091.1	54192386	.	T	G	.	.	MAF_USDA=3.529
NC_035091.1	54192393	.	G	A	.	.	MAF_USDA=2.459
NC_035091.1	54192444	.	G	A	.	.	MAF_USDA=4.167
NC_035091.1	54192474	.	G	A	.	.	MAF_USDA=1.765
NC_035091.1	54192475	.	C	T	.	.	MAF_USDA=1.765
NC_035091.1	54192634	.	G	T	.	.	MAF_INRAE=5.0;MAF_USDA=9.836
NC_035091.1	54192721	.	G	A	.	.	MAF_INRAE=5.0;MAF_USDA=31.548
NC_035091.1	54192728	.	G	T	.	.	MAF_USDA=2.5
NC_035091.1	54192792	.	A	G	.	.	MAF_USDA=4.762
NC_035091.1	54193003	.	G	C	.	.	MAF_USDA=4.762
NC_035091.1	54193021	.	G	A	.	.	MAF_USDA=5.0
NC_035091.1	54193055	.	T	A	.	.	MAF_USDA=45.652
NC_035091.1	54193201	.	C	T	.	.	MAF_USDA=3.279
NC_035091.1	54193245	.	G	T	.	.	MAF_INRAE=7.595;MAF_USDA=10.0
NC_035091.1	54193277	.	C	T	.	.	MAF_USDA=4.098
NC_035091.1	54193497	.	T	A	.	.	MAF_USDA=2.083
NC_035091.1	54193517	.	A	G	.	.	MAF_USDA=4.098
NC_035091.1	54193519	.	A	G	.	.	MAF_USDA=3.279
NC_035091.1	54193528	.	G	A	.	.	MAF_INRAE=20.253;MAF_USDA=43.75
NC_035091.1	54193533	.	C	G	.	.	MAF_INRAE=10.0;MAF_USDA=10.119
NC_035091.1	54193566	.	C	T	.	.	MAF_USDA=3.279
NC_035091.1	54193600	.	T	C	.	.	MAF_USDA=7.377
NC_035091.1	54193862	.	A	G	.	.	MAF_USDA=6.557
NC_035091.1	54193908	.	C	T	.	.	MAF_USDA=1.639
NC_035091.1	54193924	.	A	G	.	.	MAF_INRAE=5.0;MAF_USDA=1.639
NC_035091.1	54193929	.	G	A	.	.	MAF_INRAE=11.392;MAF_USDA=39.412
NC_035091.1	54194057	.	A	T	.	.	MAF_INRAE=9.494;MAF_USDA=10.0
NC_035091.1	54194108	.	C	T	.	.	MAF_USDA=4.098
NC_035091.1	54194134	.	G	A	.	.	MAF_USDA=2.459
NC_035091.1	54194204	.	T	A	.	.	MAF_INRAE=9.494;MAF_USDA=26.471
NC_035091.1	54194208	.	C	A	.	.	MAF_USDA=1.765
NC_035091.1	54194497	.	A	C	.	.	MAF_USDA=4.706
NC_035091.1	54194557	.	G	T	.	.	MAF_INRAE=20.886;MAF_USDA=36.471
NC_035091.1	54194572	.	T	C	.	.	MAF_INRAE=3.333
NC_035091.1	54194610	.	G	C	.	.	MAF_USDA=5.738
NC_035091.1	54194620	.	G	T	.	.	MAF_USDA=2.941
NC_035091.1	54194644	.	T	C	.	.	MAF_INRAE=7.595;MAF_USDA=11.765
NC_035091.1	54194713	.	A	G	.	.	MAF_INRAE=7.595;MAF_USDA=10.0
NC_035091.1	54194750	.	C	T	.	.	MAF_INRAE=5.063;MAF_USDA=4.118
NC_035091.1	54194826	.	G	T	.	.	MAF_USDA=4.167
NC_035091.1	54194837	.	G	A	.	.	MAF_INRAE=7.595;MAF_USDA=10.0
NC_035091.1	54194843	.	G	C	.	.	MAF_USDA=5.738
NC_035091.1	54194856	.	C	T	.	.	MAF_INRAE=9.494;MAF_USDA=17.059
NC_035091.1	54194857	.	C	G	.	.	MAF_INRAE=5.0;MAF_USDA=8.824
NC_035091.1	54194881	.	T	A	.	.	MAF_INRAE=10.833
NC_035091.1	54194917	.	G	T	.	.	MAF_INRAE=5.0;MAF_USDA=30.588
NC_035091.1	54195007	.	C	T	.	.	MAF_USDA=2.459
NC_035091.1	54195127	.	G	C	.	.	MAF_USDA=1.639
NC_035091.1	54195168	.	A	C	.	.	MAF_USDA=2.459
NC_035091.1	54195214	.	C	A	.	.	MAF_USDA=1.639
NC_035091.1	54195228	.	C	T	.	.	MAF_USDA=1.639
NC_035091.1	54195240	.	A	T	.	.	MAF_USDA=2.083
NC_035091.1	54195254	.	G	A	.	.	MAF_USDA=1.639
NC_035091.1	54195313	.	A	T	.	.	MAF_USDA=2.459
NC_035091.1	54195337	.	C	T	.	.	MAF_INRAE=7.595;MAF_USDA=10.0
NC_035091.1	54195352	.	A	G	.	.	MAF_USDA=1.639
NC_035091.1	54195473	.	A	G	.	.	MAF_USDA=4.918
NC_035091.1	54195496	.	G	A	.	.	MAF_USDA=2.459
NC_035091.1	54195503	.	C	A	.	.	MAF_USDA=1.639
NC_035091.1	54195528	.	G	A	.	.	MAF_USDA=2.459
NC_035091.1	54195590	.	C	T	.	.	MAF_USDA=1.639
NC_035091.1	54195656	.	C	T	.	.	MAF_INRAE=31.013;MAF_USDA=4.706
NC_035091.1	54195710	.	C	T	.	.	MAF_INRAE=47.468;MAF_USDA=23.529
NC_035091.1	54195738	.	T	A	.	.	MAF_USDA=2.459
NC_035091.1	54195745	.	T	G	.	.	MAF_USDA=2.459
NC_035091.1	54195802	.	C	A	.	.	MAF_USDA=7.377
NC_035091.1	54195925	.	G	C	.	.	MAF_INRAE=7.595;MAF_USDA=10.0
NC_035091.1	54195946	.	G	A	.	.	MAF_INRAE=7.595;MAF_USDA=10.0
NC_035091.1	54195956	.	G	C	.	.	MAF_USDA=2.459
NC_035091.1	54195975	.	G	T	.	.	MAF_USDA=8.197
NC_035091.1	54196006	.	C	T	.	.	MAF_USDA=2.459
NC_035091.1	54196007	.	C	T	.	.	MAF_USDA=2.459
NC_035091.1	54196080	.	T	A	.	.	MAF_USDA=6.557
NC_035091.1	54196117	.	C	A	.	.	MAF_USDA=1.639
NC_035091.1	54196171	.	C	A	.	.	MAF_USDA=2.459
NC_035091.1	54196244	.	C	A	.	.	MAF_USDA=20.833
NC_035091.1	54196330	.	G	C	.	.	MAF_USDA=2.459
NC_035091.1	54196395	.	G	A	.	.	MAF_USDA=1.639
NC_035091.1	54196403	.	T	A	.	.	MAF_USDA=3.279
NC_035091.1	54196496	.	C	A	.	.	MAF_USDA=2.459
NC_035091.1	54196535	.	C	A	.	.	MAF_USDA=8.197
NC_035091.1	54196536	.	A	T	.	.	MAF_USDA=8.197
NC_035091.1	54196558	.	G	A	.	.	MAF_USDA=3.279
NC_035091.1	54196578	.	G	A	.	.	MAF_USDA=2.459
NC_035091.1	54196625	.	C	T	.	.	MAF_INRAE=5.0;MAF_USDA=5.738
NC_035091.1	54196709	.	C	G	.	.	MAF_INRAE=10.526;MAF_USDA=2.353
NC_035091.1	54196712	.	T	C	.	.	MAF_INRAE=11.392;MAF_USDA=47.647
NC_035091.1	54196713	.	G	A	.	.	MAF_USDA=1.639
NC_035091.1	54196811	.	G	A	.	.	MAF_INRAE=9.494;MAF_USDA=12.353
NC_035091.1	54196828	.	A	C	.	.	MAF_USDA=7.377
NC_035091.1	54196857	.	G	A	.	.	MAF_INRAE=5.263;MAF_USDA=1.765
NC_035091.1	54196861	.	C	T	.	.	MAF_INRAE=5.0;MAF_USDA=30.0
NC_035091.1	54196862	.	G	A	.	.	MAF_INRAE=9.494;MAF_USDA=11.765
NC_035091.1	54196918	.	C	T	.	.	MAF_USDA=3.529
NC_035091.1	54197009	.	C	A	.	.	MAF_INRAE=9.494;MAF_USDA=17.059
NC_035091.1	54197033	.	C	G	.	.	MAF_INRAE=10.526;MAF_USDA=6.471
NC_035091.1	54197093	.	G	A	.	.	MAF_USDA=2.459
NC_035091.1	54197106	.	G	A	.	.	MAF_USDA=5.738
NC_035091.1	54197258	.	A	G	.	.	MAF_USDA=1.639
NC_035091.1	54197282	.	G	A	.	.	MAF_USDA=2.459
NC_035091.1	54197328	.	G	T	.	.	MAF_USDA=25.0
NC_035091.1	54198496	.	T	C	.	.	MAF_INRAE=5.0;MAF_USDA=16.667
NC_035091.1	54198624	.	G	A	.	.	MAF_USDA=4.918
NC_035091.1	54198644	.	G	T	.	.	MAF_INRAE=5.0;MAF_USDA=20.455
NC_035091.1	54198680	.	C	A	.	.	MAF_USDA=7.377
NC_035091.1	54198889	.	C	A	.	.	MAF_USDA=4.217
NC_035091.1	54199035	.	G	A	.	.	MAF_INRAE=15.789;MAF_USDA=8.235
NC_035091.1	54199067	.	A	G	.	.	MAF_INRAE=9.494;MAF_USDA=16.471
NC_035091.1	54199133	.	C	T	.	.	MAF_INRAE=7.595;MAF_USDA=10.0
NC_035091.1	54199298	.	G	A	.	.	MAF_USDA=1.639
NC_035091.1	54199702	.	C	T	.	.	MAF_USDA=1.639
NC_035091.1	54199739	.	T	C	.	.	MAF_USDA=3.279
NC_035091.1	54199909	.	G	T	.	.	MAF_INRAE=7.595;MAF_USDA=10.0
NC_035091.1	54199911	.	A	C	.	.	MAF_INRAE=17.089;MAF_USDA=31.765
NC_035091.1	54200071	.	T	C	.	.	MAF_USDA=4.167
NC_035091.1	54200167	.	T	C	.	.	MAF_INRAE=7.595;MAF_USDA=10.0
NC_035091.1	54200188	.	T	A	.	.	MAF_INRAE=5.0;MAF_USDA=1.639
NC_035091.1	54200232	.	C	T	.	.	MAF_USDA=1.639
NC_035091.1	54200381	.	G	T	.	.	MAF_INRAE=8.333
NC_035091.1	54200495	.	T	A	.	.	MAF_USDA=2.459
NC_035091.1	54200529	.	T	G	.	.	MAF_USDA=6.471
NC_035091.1	54200608	.	T	A	.	.	MAF_USDA=47.917
NC_035091.1	54200662	.	C	T	.	.	MAF_USDA=1.667
NC_035091.1	54200797	.	G	A	.	.	MAF_USDA=3.279
NC_035091.1	54200798	.	A	G	.	.	MAF_INRAE=5.0;MAF_USDA=30.328
NC_035091.1	54201043	.	G	A	.	.	MAF_USDA=5.738
NC_035091.1	54201053	.	G	A	.	.	MAF_INRAE=7.595;MAF_USDA=10.588
NC_035091.1	54201069	.	G	A	.	.	MAF_USDA=1.765
NC_035091.1	54201083	.	T	C	.	.	MAF_INRAE=13.924;MAF_USDA=10.588
NC_035091.1	54201103	.	A	T	.	.	MAF_INRAE=7.595;MAF_USDA=10.588
NC_035091.1	54201180	.	T	A	.	.	MAF_USDA=7.647
NC_035091.1	54201330	.	C	G	.	.	MAF_INRAE=17.722;MAF_USDA=38.824
NC_035091.1	54201391	.	G	A	.	.	MAF_USDA=4.918
NC_035091.1	54201398	.	G	T	.	.	MAF_USDA=4.098
NC_035091.1	54201478	.	T	C	.	.	MAF_USDA=2.459
NC_035091.1	54201493	.	T	G	.	.	MAF_INRAE=17.089;MAF_USDA=18.824
NC_035091.1	54201495	.	A	T	.	.	MAF_INRAE=20.886;MAF_USDA=48.824
NC_035091.1	54201544	.	A	T	.	.	MAF_USDA=2.459
NC_035091.1	54201546	.	A	T	.	.	MAF_USDA=2.459
NC_035091.1	54201549	.	G	A	.	.	MAF_INRAE=20.886;MAF_USDA=35.294
NC_035091.1	54201596	.	C	G	.	.	MAF_USDA=2.459
NC_035091.1	54201676	.	G	C	.	.	MAF_INRAE=11.392;MAF_USDA=14.706
NC_035091.1	54201698	.	C	T	.	.	MAF_USDA=1.765
NC_035091.1	54201704	.	T	A	.	.	MAF_INRAE=5.0;MAF_USDA=6.557
NC_035091.1	54201943	.	T	C	.	.	MAF_USDA=4.918
NC_035091.1	54201981	.	C	T	.	.	MAF_INRAE=30.38
NC_035091.1	54202025	.	C	A	.	.	MAF_INRAE=31.013;MAF_USDA=24.59
NC_035091.1	54202112	.	G	A	.	.	MAF_INRAE=22.152;MAF_USDA=16.667
NC_035091.1	54202226	.	T	C	.	.	MAF_INRAE=7.595;MAF_USDA=9.412
NC_035091.1	54202246	.	T	A	.	.	MAF_USDA=3.279
NC_035091.1	54202249	.	G	A	.	.	MAF_INRAE=48.101;MAF_USDA=27.647
NC_035091.1	54202285	.	A	T	.	.	MAF_USDA=4.098
NC_035091.1	54202286	.	A	T	.	.	MAF_USDA=4.098
NC_035091.1	54202307	.	C	T	.	.	MAF_USDA=2.459
NC_035091.1	54202428	.	T	A	.	.	MAF_USDA=3.279
NC_035091.1	54202432	.	A	T	.	.	MAF_INRAE=26.667;MAF_USDA=10.588
NC_035091.1	54202464	.	G	A	.	.	MAF_USDA=1.639
NC_035091.1	54202499	.	T	C	.	.	MAF_USDA=5.738
NC_035091.1	54202505	.	A	C	.	.	MAF_INRAE=10.526;MAF_USDA=10.588
NC_035091.1	54202509	.	A	T	.	.	MAF_USDA=9.412
NC_035091.1	54202567	.	A	T	.	.	MAF_USDA=2.941
NC_035091.1	54202585	.	C	G	.	.	MAF_INRAE=30.38;MAF_USDA=4.706
NC_035091.1	54202618	.	A	G	.	.	MAF_INRAE=7.595;MAF_USDA=12.353
NC_035091.1	54202681	.	C	T	.	.	MAF_INRAE=5.0;MAF_USDA=8.824
NC_035091.1	54202975	.	T	A	.	.	MAF_INRAE=48.101;MAF_USDA=28.235
NC_035091.1	54203042	.	G	A	.	.	MAF_USDA=5.738
NC_035091.1	54203097	.	T	G	.	.	MAF_USDA=2.459
NC_035091.1	54203100	.	T	C	.	.	MAF_INRAE=10.526;MAF_USDA=2.941
NC_035091.1	54203158	.	G	A	.	.	MAF_USDA=2.459
NC_035091.1	54203173	.	A	C	.	.	MAF_USDA=6.557
NC_035091.1	54203199	.	T	G	.	.	MAF_USDA=4.706
NC_035091.1	54203201	.	G	T	.	.	MAF_USDA=4.706
NC_035091.1	54203439	.	T	A	.	.	MAF_USDA=10.119
NC_035091.1	54203457	.	C	T	.	.	MAF_INRAE=13.158;MAF_USDA=9.412
NC_035091.1	54203460	.	A	T	.	.	MAF_USDA=2.459
NC_035091.1	54203795	.	C	G	.	.	MAF_USDA=6.557
NC_035091.1	54203841	.	G	A	.	.	MAF_INRAE=45.57;MAF_USDA=44.118
NC_035091.1	54203986	.	A	C	.	.	MAF_USDA=1.639
NC_035091.1	54204128	.	T	C	.	.	MAF_USDA=6.557
NC_035091.1	54204194	.	T	G	.	.	MAF_INRAE=34.81;MAF_USDA=20.588
NC_035091.1	54204234	.	T	G	.	.	MAF_USDA=6.557
NC_035091.1	54204269	.	C	G	.	.	MAF_INRAE=48.101;MAF_USDA=27.059
NC_035091.1	54204298	.	T	A	.	.	MAF_USDA=5.738
NC_035091.1	54204343	.	A	T	.	.	MAF_INRAE=48.101;MAF_USDA=27.647
NC_035091.1	54204352	.	C	T	.	.	MAF_USDA=1.639
NC_035091.1	54204418	.	C	A	.	.	MAF_INRAE=7.595;MAF_USDA=9.412
NC_035091.1	54204520	.	T	C	.	.	MAF_INRAE=8.333;MAF_USDA=6.471
NC_035091.1	54204616	.	G	A	.	.	MAF_USDA=12.5
NC_035091.1	54204644	.	C	T	.	.	MAF_USDA=2.459
NC_035091.1	54204714	.	C	T	.	.	MAF_INRAE=48.101;MAF_USDA=27.059
NC_035091.1	54204752	.	G	A	.	.	MAF_USDA=1.639
NC_035091.1	54204781	.	A	T	.	.	MAF_USDA=12.295
NC_035091.1	54204911	.	G	A	.	.	MAF_USDA=1.639
NC_035091.1	54205119	.	A	G	.	.	MAF_USDA=6.557
NC_035091.1	54205228	.	A	C	.	.	MAF_INRAE=8.333;MAF_USDA=4.918
NC_035091.1	54205458	.	G	A	.	.	MAF_USDA=1.639
NC_035091.1	54205473	.	G	A	.	.	MAF_USDA=1.639
NC_035091.1	54205490	.	T	C	.	.	MAF_INRAE=10.526;MAF_USDA=6.25
NC_035091.1	54205497	.	T	G	.	.	MAF_USDA=8.824
NC_035091.1	54205498	.	G	A	.	.	MAF_INRAE=10.526;MAF_USDA=4.118
NC_035091.1	54205585	.	G	A	.	.	MAF_USDA=2.083
NC_035091.1	54205608	.	C	T	.	.	MAF_USDA=1.639
NC_035091.1	54205639	.	T	G	.	.	MAF_INRAE=8.333;MAF_USDA=14.754
NC_035091.1	54205681	.	A	T	.	.	MAF_INRAE=44.937;MAF_USDA=40.0
NC_035091.1	54205761	.	A	G	.	.	MAF_USDA=4.918
NC_035091.1	54205827	.	C	T	.	.	MAF_USDA=1.639
NC_035091.1	54205828	.	G	A	.	.	MAF_USDA=1.639
NC_035091.1	54205841	.	C	G	.	.	MAF_USDA=1.639
NC_035091.1	54205884	.	T	G	.	.	MAF_INRAE=10.526;MAF_USDA=12.5
NC_035091.1	54205996	.	A	G	.	.	MAF_USDA=7.059
NC_035091.1	54206036	.	C	A	.	.	MAF_USDA=3.279
NC_035091.1	54206203	.	A	T	.	.	MAF_USDA=2.459
NC_035091.1	54206236	.	A	G	.	.	MAF_INRAE=40.833;MAF_USDA=45.833
NC_035091.1	54206266	.	G	T	.	.	MAF_USDA=2.459
NC_035091.1	54206399	.	G	A	.	.	MAF_INRAE=29.167
NC_035091.1	54206406	.	C	A	.	.	MAF_INRAE=31.667
NC_035091.1	54206412	.	A	T	.	.	MAF_INRAE=33.333
NC_035091.1	54206424	.	T	C	.	.	MAF_INRAE=20.833
NC_035091.1	54206461	.	C	T	.	.	MAF_INRAE=42.5
NC_035091.1	54206462	.	A	G	.	.	MAF_INRAE=42.5
NC_035091.1	54206469	.	C	A	.	.	MAF_INRAE=5.833
NC_035091.1	54206473	.	T	C	.	.	MAF_INRAE=44.167
NC_035091.1	54206481	.	A	C	.	.	MAF_INRAE=45.0
NC_035091.1	54206482	.	C	T	.	.	MAF_INRAE=45.0
NC_035091.1	54206496	.	G	A	.	.	MAF_INRAE=45.0
NC_035091.1	54206500	.	C	T	.	.	MAF_USDA=1.639
NC_035091.1	54206501	.	G	A	.	.	MAF_INRAE=44.167
NC_035091.1	54206507	.	A	C	.	.	MAF_INRAE=40.833
NC_035091.1	54206510	.	G	T	.	.	MAF_INRAE=45.0
NC_035091.1	54206511	.	G	C	.	.	MAF_INRAE=45.0
NC_035091.1	54206521	.	A	G	.	.	MAF_INRAE=44.167
NC_035091.1	54206535	.	G	A	.	.	MAF_INRAE=40.0
NC_035091.1	54206536	.	A	G	.	.	MAF_INRAE=39.167
NC_035091.1	54206609	.	T	C	.	.	MAF_INRAE=3.333
NC_035091.1	54206623	.	C	A	.	.	MAF_INRAE=21.667
NC_035091.1	54206634	.	G	C	.	.	MAF_INRAE=25.0
NC_035091.1	54206637	.	T	A	.	.	MAF_INRAE=25.0
NC_035091.1	54206657	.	T	C	.	.	MAF_INRAE=8.333
NC_035091.1	54206672	.	A	C	.	.	MAF_USDA=29.167
NC_035091.1	54206694	.	T	A	.	.	MAF_INRAE=10.0
NC_035091.1	54206722	.	A	C	.	.	MAF_INRAE=20.833
NC_035091.1	54206739	.	G	T	.	.	MAF_INRAE=20.833
NC_035091.1	54206780	.	A	G	.	.	MAF_INRAE=16.667
NC_035091.1	54206784	.	C	G	.	.	MAF_USDA=1.639
NC_035091.1	54206791	.	C	A	.	.	MAF_INRAE=16.667
NC_035091.1	54206806	.	T	C	.	.	MAF_INRAE=8.333
NC_035091.1	54206858	.	C	T	.	.	MAF_INRAE=7.595;MAF_USDA=9.412
NC_035091.1	54206892	.	G	A	.	.	MAF_USDA=6.557
NC_035091.1	54206933	.	G	A	.	.	MAF_USDA=5.882
NC_035091.1	54206958	.	A	G	.	.	MAF_USDA=4.167
NC_035091.1	54207146	.	G	T	.	.	MAF_INRAE=22.785;MAF_USDA=10.656
NC_035091.1	54207199	.	C	T	.	.	MAF_INRAE=5.263;MAF_USDA=4.098
NC_035091.1	54207200	.	G	A	.	.	MAF_INRAE=10.526;MAF_USDA=6.25
NC_035091.1	54207326	.	A	G	.	.	MAF_INRAE=38.608;MAF_USDA=45.294
NC_035091.1	54207373	.	C	T	.	.	MAF_INRAE=5.0;MAF_USDA=4.098
NC_035091.1	54207563	.	A	C	.	.	MAF_INRAE=3.797;MAF_USDA=4.706
NC_035091.1	54207742	.	C	T	.	.	MAF_INRAE=7.5
NC_035091.1	54207920	.	C	T	.	.	MAF_USDA=5.833
NC_035091.1	54207957	.	T	A	.	.	MAF_INRAE=30.38;MAF_USDA=11.176
NC_035091.1	54207996	.	G	C	.	.	MAF_INRAE=10.526;MAF_USDA=3.529
NC_035091.1	54208060	.	G	A	.	.	MAF_USDA=2.459
NC_035091.1	54208070	.	G	T	.	.	MAF_USDA=2.459
NC_035091.1	54208151	.	T	C	.	.	MAF_USDA=2.459
NC_035091.1	54208171	.	A	G	.	.	MAF_INRAE=48.101;MAF_USDA=45.882
NC_035091.1	54208176	.	C	A	.	.	MAF_USDA=4.098
NC_035091.1	54208190	.	C	T	.	.	MAF_USDA=3.279
NC_035091.1	54208314	.	T	C	.	.	MAF_INRAE=10.526;MAF_USDA=5.294
NC_035091.1	54208336	.	G	A	.	.	MAF_USDA=4.098
NC_035091.1	54208348	.	C	T	.	.	MAF_USDA=4.918
NC_035091.1	54208456	.	A	G	.	.	MAF_INRAE=10.526;MAF_USDA=5.294
NC_035091.1	54208702	.	C	T	.	.	MAF_USDA=3.529
NC_035091.1	54208810	.	C	A	.	.	MAF_USDA=4.118
NC_035091.1	54208817	.	G	C	.	.	MAF_USDA=2.083
NC_035091.1	54208824	.	G	A	.	.	MAF_INRAE=5.0;MAF_USDA=34.706
NC_035091.1	54208843	.	C	A	.	.	MAF_INRAE=10.526;MAF_USDA=4.706
NC_035091.1	54208875	.	A	C	.	.	MAF_USDA=6.471
NC_035091.1	54209009	.	C	T	.	.	MAF_USDA=18.75
NC_035091.1	54209067	.	G	A	.	.	MAF_INRAE=22.152;MAF_USDA=7.647
NC_035091.1	54209162	.	T	C	.	.	MAF_INRAE=39.873;MAF_USDA=23.529
NC_035091.1	54209185	.	G	A	.	.	MAF_INRAE=10.759;MAF_USDA=15.882
NC_035091.1	54209205	.	T	G	.	.	MAF_INRAE=15.833;MAF_USDA=44.578
NC_035091.1	54209242	.	C	A	.	.	MAF_USDA=18.75
NC_035091.1	54209297	.	T	G	.	.	MAF_USDA=6.557
NC_035091.1	54209433	.	C	A	.	.	MAF_INRAE=10.759;MAF_USDA=10.588
NC_035091.1	54209444	.	C	A	.	.	MAF_USDA=1.639
NC_035091.1	54209549	.	G	C	.	.	MAF_USDA=10.417
NC_035091.1	54209551	.	T	A	.	.	MAF_USDA=10.417
NC_035091.1	54209606	.	A	G	.	.	MAF_USDA=18.75
NC_035091.1	54209626	.	T	C	.	.	MAF_USDA=20.833
NC_035091.1	54209755	.	C	T	.	.	MAF_USDA=11.176
NC_035091.1	54209778	.	G	A	.	.	MAF_USDA=1.639
NC_035091.1	54209782	.	G	A	.	.	MAF_USDA=5.738
NC_035091.1	54209837	.	T	C	.	.	MAF_INRAE=8.861;MAF_USDA=9.016
NC_035091.1	54209840	.	C	A	.	.	MAF_USDA=6.557
NC_035091.1	54209888	.	A	G	.	.	MAF_INRAE=26.316;MAF_USDA=22.353
NC_035091.1	54209993	.	G	A	.	.	MAF_INRAE=10.759;MAF_USDA=22.941
NC_035091.1	54210026	.	G	A	.	.	MAF_USDA=6.557
NC_035091.1	54210029	.	A	T	.	.	MAF_INRAE=10.759
NC_035091.1	54210194	.	C	A	.	.	MAF_INRAE=14.557;MAF_USDA=27.647
NC_035091.1	54210265	.	A	G	.	.	MAF_INRAE=48.101;MAF_USDA=38.824
NC_035091.1	54210268	.	G	T	.	.	MAF_INRAE=5.0;MAF_USDA=7.647
NC_035091.1	54210273	.	A	C	.	.	MAF_INRAE=15.833;MAF_USDA=36.471
NC_035091.1	54210294	.	T	C	.	.	MAF_INRAE=13.333;MAF_USDA=21.765
NC_035091.1	54210303	.	G	A	.	.	MAF_INRAE=10.759;MAF_USDA=22.353
NC_035091.1	54210305	.	T	G	.	.	MAF_INRAE=5.833;MAF_USDA=12.941
NC_035091.1	54210337	.	T	G	.	.	MAF_INRAE=14.167;MAF_USDA=34.706
NC_035091.1	54210373	.	C	A	.	.	MAF_INRAE=9.167
NC_035091.1	54210377	.	T	A	.	.	MAF_INRAE=9.167;MAF_USDA=5.085
NC_035091.1	54210378	.	T	G	.	.	MAF_INRAE=9.167;MAF_USDA=5.085
NC_035091.1	54210379	.	G	A	.	.	MAF_INRAE=9.167;MAF_USDA=5.085
NC_035091.1	54210383	.	T	A	.	.	MAF_INRAE=10.833;MAF_USDA=5.085
NC_035091.1	54210384	.	T	C	.	.	MAF_INRAE=10.833;MAF_USDA=5.932
NC_035091.1	54210417	.	T	C	.	.	MAF_INRAE=10.833;MAF_USDA=8.197
NC_035091.1	54210565	.	A	G	.	.	MAF_USDA=7.059
NC_035091.1	54210566	.	G	T	.	.	MAF_INRAE=17.5;MAF_USDA=12.353
NC_035091.1	54210757	.	A	T	.	.	MAF_INRAE=5.0;MAF_USDA=9.016
NC_035091.1	54210802	.	C	T	.	.	MAF_USDA=5.738
NC_035091.1	54210805	.	A	G	.	.	MAF_USDA=5.738
NC_035091.1	54210829	.	G	A	.	.	MAF_USDA=3.279
NC_035091.1	54210940	.	A	C	.	.	MAF_INRAE=10.759;MAF_USDA=12.941
NC_035091.1	54210981	.	G	T	.	.	MAF_USDA=18.75
NC_035091.1	54211001	.	T	C	.	.	MAF_USDA=5.738
NC_035091.1	54211012	.	C	T	.	.	MAF_USDA=5.738
NC_035091.1	54211026	.	T	A	.	.	MAF_USDA=1.639
NC_035091.1	54211046	.	A	T	.	.	MAF_INRAE=10.759;MAF_USDA=12.353
NC_035091.1	54211171	.	C	G	.	.	MAF_USDA=18.75
NC_035091.1	54211274	.	G	A	.	.	MAF_INRAE=10.759;MAF_USDA=12.353
NC_035091.1	54211332	.	A	G	.	.	MAF_USDA=7.377
NC_035091.1	54211356	.	G	A	.	.	MAF_INRAE=10.759;MAF_USDA=14.118
NC_035091.1	54211383	.	T	C	.	.	MAF_USDA=4.918
NC_035091.1	54211464	.	A	G	.	.	MAF_INRAE=10.759;MAF_USDA=10.656
NC_035091.1	54211589	.	G	T	.	.	MAF_INRAE=48.101;MAF_USDA=33.333
NC_035091.1	54211647	.	G	A	.	.	MAF_USDA=4.167
NC_035091.1	54211649	.	G	A	.	.	MAF_USDA=4.167
NC_035091.1	54211859	.	G	A	.	.	MAF_USDA=1.639
NC_035091.1	54212222	.	T	A	.	.	MAF_USDA=4.098
NC_035091.1	54212230	.	C	A	.	.	MAF_USDA=4.918
NC_035091.1	54212248	.	A	C	.	.	MAF_USDA=13.529
NC_035091.1	54212296	.	A	G	.	.	MAF_USDA=4.167
NC_035091.1	54212341	.	A	C	.	.	MAF_USDA=4.167
NC_035091.1	54213051	.	T	G	.	.	MAF_USDA=4.918
NC_035091.1	54213197	.	G	A	.	.	MAF_USDA=4.918
NC_035091.1	54213215	.	G	C	.	.	MAF_USDA=22.917
NC_035091.1	54213233	.	T	C	.	.	MAF_INRAE=48.101;MAF_USDA=37.059
NC_035091.1	54213316	.	T	A	.	.	MAF_USDA=4.918
NC_035091.1	54213317	.	C	T	.	.	MAF_USDA=4.098
NC_035091.1	54213369	.	C	A	.	.	MAF_INRAE=15.789;MAF_USDA=5.882
NC_035091.1	54213545	.	G	A	.	.	MAF_INRAE=4.43;MAF_USDA=4.167
NC_035091.1	54213549	.	T	A	.	.	MAF_USDA=3.529
NC_035091.1	54213603	.	G	A	.	.	MAF_INRAE=5.0;MAF_USDA=1.639
NC_035091.1	54213754	.	A	T	.	.	MAF_USDA=2.459
NC_035091.1	54213810	.	T	A	.	.	MAF_USDA=10.0
NC_035091.1	54213817	.	G	T	.	.	MAF_USDA=10.0
NC_035091.1	54213826	.	C	T	.	.	MAF_USDA=10.0
NC_035091.1	54213840	.	T	A	.	.	MAF_USDA=18.75
NC_035091.1	54213872	.	G	T	.	.	MAF_USDA=10.0
NC_035091.1	54213986	.	G	A	.	.	MAF_USDA=5.738
NC_035091.1	54213993	.	G	A	.	.	MAF_INRAE=48.101;MAF_USDA=39.412
NC_035091.1	54214010	.	G	A	.	.	MAF_INRAE=47.468;MAF_USDA=30.0
NC_035091.1	54214029	.	A	T	.	.	MAF_INRAE=47.468;MAF_USDA=41.176
NC_035091.1	54214037	.	A	C	.	.	MAF_USDA=4.098
NC_035091.1	54214083	.	C	T	.	.	MAF_INRAE=10.759;MAF_USDA=11.31
NC_035091.1	54214181	.	T	G	.	.	MAF_INRAE=28.947;MAF_USDA=47.917
NC_035091.1	54214312	.	C	A	.	.	MAF_INRAE=26.316;MAF_USDA=18.75
NC_035091.1	54214335	.	A	C	.	.	MAF_INRAE=42.105;MAF_USDA=31.25
NC_035091.1	54215147	.	G	A	.	.	MAF_USDA=47.917
NC_035091.1	54215174	.	G	A	.	.	MAF_USDA=12.941
NC_035091.1	54215184	.	T	A	.	.	MAF_USDA=12.353
NC_035091.1	54215189	.	G	A	.	.	MAF_USDA=12.353
NC_035091.1	54215229	.	A	T	.	.	MAF_USDA=2.459
NC_035091.1	54215265	.	T	G	.	.	MAF_USDA=18.75
NC_035091.1	54215370	.	T	C	.	.	MAF_INRAE=48.734;MAF_USDA=43.529
NC_035091.1	54215474	.	G	C	.	.	MAF_INRAE=40.506;MAF_USDA=24.118
NC_035091.1	54215557	.	A	G	.	.	MAF_INRAE=39.241;MAF_USDA=24.706
NC_035091.1	54215689	.	A	C	.	.	MAF_INRAE=41.139;MAF_USDA=40.0
NC_035091.1	54215758	.	G	T	.	.	MAF_USDA=7.377
NC_035091.1	54215771	.	A	C	.	.	MAF_INRAE=48.101;MAF_USDA=41.765
NC_035091.1	54215801	.	T	C	.	.	MAF_INRAE=41.139;MAF_USDA=39.412
NC_035091.1	54215821	.	A	C	.	.	MAF_INRAE=48.101;MAF_USDA=32.353
NC_035091.1	54215904	.	C	G	.	.	MAF_USDA=10.0
NC_035091.1	54216004	.	G	A	.	.	MAF_INRAE=10.759;MAF_USDA=13.529
NC_035091.1	54216010	.	T	C	.	.	MAF_INRAE=48.101;MAF_USDA=31.176
NC_035091.1	54216065	.	A	T	.	.	MAF_INRAE=48.734;MAF_USDA=32.353
NC_035091.1	54216140	.	A	G	.	.	MAF_INRAE=5.263;MAF_USDA=8.824
NC_035091.1	54216215	.	T	C	.	.	MAF_USDA=9.412
NC_035091.1	54216292	.	A	G	.	.	MAF_INRAE=10.759;MAF_USDA=18.235
NC_035091.1	54216316	.	A	G	.	.	MAF_INRAE=10.833;MAF_USDA=9.836
NC_035091.1	54216359	.	T	A	.	.	MAF_INRAE=30.38;MAF_USDA=7.647
NC_035091.1	54216442	.	C	T	.	.	MAF_USDA=10.0
NC_035091.1	54216547	.	C	A	.	.	MAF_USDA=3.279
NC_035091.1	54216549	.	A	T	.	.	MAF_USDA=1.639
NC_035091.1	54216594	.	C	A	.	.	MAF_INRAE=10.759;MAF_USDA=26.471
NC_035091.1	54216595	.	A	T	.	.	MAF_USDA=1.765
NC_035091.1	54216714	.	C	T	.	.	MAF_USDA=1.639
NC_035091.1	54216739	.	A	T	.	.	MAF_INRAE=30.38;MAF_USDA=3.529
NC_035091.1	54216740	.	C	T	.	.	MAF_INRAE=26.667;MAF_USDA=10.417
NC_035091.1	54216843	.	C	T	.	.	MAF_INRAE=10.833;MAF_USDA=7.377
NC_035091.1	54216877	.	A	T	.	.	MAF_USDA=7.377
NC_035091.1	54216878	.	T	C	.	.	MAF_USDA=7.377
NC_035091.1	54216909	.	G	A	.	.	MAF_USDA=5.738
NC_035091.1	54216952	.	T	C	.	.	MAF_INRAE=10.759;MAF_USDA=10.0
NC_035091.1	54216986	.	G	A	.	.	MAF_INRAE=5.063;MAF_USDA=2.353
NC_035091.1	54217032	.	G	A	.	.	MAF_USDA=6.557
NC_035091.1	54217095	.	A	T	.	.	MAF_USDA=2.174
NC_035091.1	54217096	.	A	T	.	.	MAF_USDA=2.174
NC_035091.1	54217098	.	G	T	.	.	MAF_INRAE=10.127;MAF_USDA=23.913
NC_035091.1	54217100	.	A	T	.	.	MAF_USDA=45.652
NC_035091.1	54217109	.	T	C	.	.	MAF_USDA=18.75
NC_035091.1	54217148	.	A	C	.	.	MAF_USDA=2.5
NC_035091.1	54217246	.	G	T	.	.	MAF_USDA=36.957
NC_035091.1	54217506	.	C	T	.	.	MAF_INRAE=10.833
NC_035091.1	54217630	.	C	A	.	.	MAF_INRAE=5.0;MAF_USDA=15.217
NC_035091.1	54217648	.	A	T	.	.	MAF_INRAE=36.667;MAF_USDA=28.261
NC_035091.1	54217715	.	C	T	.	.	MAF_INRAE=5.0;MAF_USDA=26.087
NC_035091.1	54217769	.	A	T	.	.	MAF_INRAE=30.833;MAF_USDA=28.261
NC_035091.1	54217771	.	C	T	.	.	MAF_INRAE=10.0;MAF_USDA=6.522
NC_035091.1	54217791	.	C	T	.	.	MAF_USDA=6.522
NC_035091.1	54217832	.	T	A	.	.	MAF_INRAE=20.833;MAF_USDA=21.739
NC_035091.1	54217841	.	A	G	.	.	MAF_USDA=6.522
NC_035091.1	54217970	.	G	A	.	.	MAF_USDA=6.522
NC_035091.1	54218078	.	G	T	.	.	MAF_INRAE=11.667
NC_035091.1	54218132	.	A	T	.	.	MAF_INRAE=10.0;MAF_USDA=2.083
NC_035091.1	54218199	.	A	C	.	.	MAF_USDA=25.0
NC_035091.1	54218305	.	C	A	.	.	MAF_USDA=6.25
NC_035091.1	54219766	.	C	T	.	.	MAF_USDA=18.235
NC_035091.1	54219819	.	T	G	.	.	MAF_USDA=1.639
NC_035091.1	54219828	.	C	A	.	.	MAF_INRAE=4.167;MAF_USDA=12.5
NC_035091.1	54219892	.	T	A	.	.	MAF_INRAE=35.443;MAF_USDA=38.824
NC_035091.1	54219957	.	G	T	.	.	MAF_INRAE=32.5;MAF_USDA=45.833
NC_035091.1	54219958	.	TTTTTTTTCAGTA	TTTTTTTTCAGTT	.	.	MAF_USDA=45.833
NC_035091.1	54219970	.	A	T	.	.	MAF_INRAE=34.81
NC_035091.1	54219992	.	G	A	.	.	MAF_INRAE=22.152;MAF_USDA=15.294
NC_035091.1	54220086	.	A	G	.	.	MAF_USDA=6.557
NC_035091.1	54220096	.	T	C	.	.	MAF_INRAE=4.167;MAF_USDA=3.529
NC_035091.1	54220143	.	A	G	.	.	MAF_INRAE=36.076;MAF_USDA=31.765
NC_035091.1	54220221	.	G	A	.	.	MAF_INRAE=46.835;MAF_USDA=42.353
NC_035091.1	54220333	.	C	T	.	.	MAF_INRAE=36.076;MAF_USDA=36.471
NC_035091.1	54220433	.	C	T	.	.	MAF_USDA=7.377
NC_035091.1	54220458	.	A	G	.	.	MAF_INRAE=8.333
NC_035091.1	54220465	.	G	A	.	.	MAF_USDA=4.918
NC_035091.1	54220486	.	C	T	.	.	MAF_INRAE=10.526;MAF_USDA=2.941
NC_035091.1	54220668	.	A	G	.	.	MAF_INRAE=36.076;MAF_USDA=32.353
NC_035091.1	54220676	.	C	T	.	.	MAF_USDA=4.918
NC_035091.1	54220706	.	A	G	.	.	MAF_USDA=3.529
NC_035091.1	54220764	.	T	C	.	.	MAF_USDA=2.459
NC_035091.1	54220921	.	A	G	.	.	MAF_USDA=4.918
NC_035091.1	54220948	.	G	A	.	.	MAF_USDA=4.918
NC_035091.1	54220952	.	C	A	.	.	MAF_USDA=1.639
NC_035091.1	54221074	.	T	G	.	.	MAF_INRAE=35.443;MAF_USDA=32.353
NC_035091.1	54221078	.	T	G	.	.	MAF_INRAE=5.0;MAF_USDA=13.529
NC_035091.1	54221364	.	C	T	.	.	MAF_USDA=5.738
NC_035091.1	54221391	.	C	A	.	.	MAF_USDA=5.738
NC_035091.1	54221507	.	C	A	.	.	MAF_USDA=2.459
NC_035091.1	54221611	.	T	C	.	.	MAF_USDA=6.557
NC_035091.1	54221628	.	C	T	.	.	MAF_INRAE=25.949;MAF_USDA=21.176
NC_035091.1	54221732	.	C	T	.	.	MAF_INRAE=4.43;MAF_USDA=4.706
NC_035091.1	54221738	.	C	T	.	.	MAF_INRAE=15.789;MAF_USDA=5.882
NC_035091.1	54221739	.	A	G	.	.	MAF_INRAE=34.167;MAF_USDA=35.882
NC_035091.1	54221771	.	G	A	.	.	MAF_INRAE=4.43;MAF_USDA=4.706
NC_035091.1	54221778	.	T	C	.	.	MAF_INRAE=34.81;MAF_USDA=35.294
NC_035091.1	54221792	.	G	C	.	.	MAF_INRAE=8.333
NC_035091.1	54221870	.	T	A	.	.	MAF_INRAE=35.443;MAF_USDA=31.765
NC_035091.1	54221932	.	T	C	.	.	MAF_INRAE=30.38;MAF_USDA=4.118
NC_035091.1	54222001	.	A	G	.	.	MAF_INRAE=34.81;MAF_USDA=31.765
NC_035091.1	54222020	.	T	A	.	.	MAF_INRAE=10.759;MAF_USDA=18.75
NC_035091.1	54222032	.	G	T	.	.	MAF_INRAE=27.848;MAF_USDA=24.118
NC_035091.1	54222076	.	T	C	.	.	MAF_INRAE=26.582;MAF_USDA=15.294
NC_035091.1	54222087	.	T	G	.	.	MAF_INRAE=42.105;MAF_USDA=32.941
NC_035091.1	54222093	.	G	C	.	.	MAF_INRAE=36.709;MAF_USDA=37.059
NC_035091.1	54222109	.	T	G	.	.	MAF_USDA=45.833
NC_035091.1	54222110	.	A	T	.	.	MAF_USDA=45.833
NC_035091.1	54222142	.	A	T	.	.	MAF_INRAE=33.333
NC_035091.1	54222174	.	C	T	.	.	MAF_USDA=18.75
NC_035091.1	54222179	.	G	C	.	.	MAF_INRAE=22.152;MAF_USDA=17.059
NC_035091.1	54222183	.	C	T	.	.	MAF_USDA=5.738
NC_035091.1	54222233	.	G	A	.	.	MAF_USDA=2.459
NC_035091.1	54222294	.	G	T	.	.	MAF_INRAE=4.167;MAF_USDA=15.882
NC_035091.1	54222298	.	C	T	.	.	MAF_INRAE=10.759;MAF_USDA=12.941
NC_035091.1	54222384	.	A	G	.	.	MAF_USDA=2.459
NC_035091.1	54223521	.	G	A	.	.	MAF_USDA=1.639
NC_035091.1	54223639	.	A	G	.	.	MAF_INRAE=47.368;MAF_USDA=31.765
NC_035091.1	54223640	.	T	C	.	.	MAF_USDA=2.459
NC_035091.1	54223690	.	T	G	.	.	MAF_INRAE=5.263;MAF_USDA=24.706
NC_035091.1	54223821	.	C	T	.	.	MAF_INRAE=8.228;MAF_USDA=8.824
NC_035091.1	54223908	.	G	A	.	.	MAF_USDA=1.639
NC_035091.1	54224391	.	A	G	.	.	MAF_USDA=5.882
NC_035091.1	54224399	.	G	T	.	.	MAF_INRAE=25.949;MAF_USDA=24.706
NC_035091.1	54224403	.	A	T	.	.	MAF_USDA=1.639
NC_035091.1	54224502	.	T	A	.	.	MAF_INRAE=8.228;MAF_USDA=8.824
NC_035091.1	54224628	.	C	A	.	.	MAF_INRAE=42.105;MAF_USDA=14.706
NC_035091.1	54224972	.	T	A	.	.	MAF_INRAE=7.595;MAF_USDA=8.824
NC_035091.1	54225162	.	G	T	.	.	MAF_INRAE=8.228;MAF_USDA=9.412
NC_035091.1	54225207	.	C	A	.	.	MAF_INRAE=5.263;MAF_USDA=1.639
NC_035091.1	54225284	.	A	G	.	.	MAF_INRAE=20.886;MAF_USDA=26.471
NC_035091.1	54225344	.	T	C	.	.	MAF_INRAE=48.101;MAF_USDA=17.647
NC_035091.1	54225364	.	C	T	.	.	MAF_USDA=9.016
NC_035091.1	54225541	.	G	T	.	.	MAF_USDA=39.583
NC_035091.1	54225593	.	T	A	.	.	MAF_INRAE=45.833
NC_035091.1	54225623	.	C	T	.	.	MAF_INRAE=48.333
NC_035091.1	54225659	.	C	G	.	.	MAF_INRAE=49.167
NC_035091.1	54225673	.	G	C	.	.	MAF_INRAE=49.167
NC_035091.1	54225706	.	A	G	.	.	MAF_INRAE=10.0
NC_035091.1	54225708	.	T	A	.	.	MAF_USDA=1.639
NC_035091.1	54225710	.	G	A	.	.	MAF_INRAE=10.0
NC_035091.1	54225717	.	G	T	.	.	MAF_INRAE=9.167
NC_035091.1	54225719	.	C	T	.	.	MAF_INRAE=9.167
NC_035091.1	54225720	.	T	G	.	.	MAF_INRAE=9.167
NC_035091.1	54225730	.	A	T	.	.	MAF_INRAE=7.595
NC_035091.1	54225732	.	T	A	.	.	MAF_INRAE=9.167
NC_035091.1	54225734	.	G	T	.	.	MAF_INRAE=1.667
NC_035091.1	54225751	.	T	A	.	.	MAF_USDA=6.557
NC_035091.1	54225752	.	T	G	.	.	MAF_INRAE=8.333
NC_035091.1	54225753	.	A	G	.	.	MAF_INRAE=8.333
NC_035091.1	54225756	.	G	T	.	.	MAF_USDA=7.377
NC_035091.1	54225758	.	A	C	.	.	MAF_INRAE=7.5
NC_035091.1	54225763	.	G	C	.	.	MAF_INRAE=7.5
NC_035091.1	54225765	.	C	T	.	.	MAF_INRAE=5.833
NC_035091.1	54225769	.	A	T	.	.	MAF_USDA=7.377
NC_035091.1	54225847	.	A	G	.	.	MAF_USDA=41.667
NC_035091.1	54225918	.	C	T	.	.	MAF_INRAE=37.342
NC_035091.1	54226011	.	G	T	.	.	MAF_INRAE=5.0;MAF_USDA=7.647
NC_035091.1	54226024	.	T	C	.	.	MAF_USDA=4.098
NC_035091.1	54226081	.	C	T	.	.	MAF_USDA=3.279
NC_035091.1	54226091	.	G	A	.	.	MAF_INRAE=5.0;MAF_USDA=20.588
NC_035091.1	54226141	.	C	T	.	.	MAF_USDA=6.471
NC_035091.1	54226142	.	C	A	.	.	MAF_USDA=4.118
NC_035091.1	54226145	.	G	T	.	.	MAF_USDA=4.118
NC_035091.1	54226228	.	G	A	.	.	MAF_INRAE=44.937;MAF_USDA=30.0
NC_035091.1	54226240	.	T	C	.	.	MAF_USDA=1.639
NC_035091.1	54226304	.	A	T	.	.	MAF_INRAE=8.228;MAF_USDA=10.588
NC_035091.1	54226360	.	C	T	.	.	MAF_INRAE=5.0;MAF_USDA=2.459
NC_035091.1	54226365	.	G	A	.	.	MAF_INRAE=8.228;MAF_USDA=10.588
NC_035091.1	54226372	.	G	A	.	.	MAF_USDA=1.639
NC_035091.1	54226442	.	A	G	.	.	MAF_INRAE=44.937;MAF_USDA=18.235
NC_035091.1	54226545	.	C	T	.	.	MAF_USDA=2.459
NC_035091.1	54226552	.	G	A	.	.	MAF_USDA=7.647
NC_035091.1	54226612	.	G	T	.	.	MAF_USDA=1.639
NC_035091.1	54226713	.	G	A	.	.	MAF_INRAE=10.526;MAF_USDA=2.941
NC_035091.1	54226727	.	T	C	.	.	MAF_USDA=17.647
NC_035091.1	54226774	.	G	A	.	.	MAF_INRAE=45.57;MAF_USDA=11.667
NC_035091.1	54226780	.	A	G	.	.	MAF_USDA=18.333
NC_035091.1	54226823	.	A	G	.	.	MAF_INRAE=45.57;MAF_USDA=18.235
NC_035091.1	54226824	.	T	G	.	.	MAF_INRAE=7.595;MAF_USDA=9.412
NC_035091.1	54226831	.	A	T	.	.	MAF_INRAE=5.063;MAF_USDA=2.353
NC_035091.1	54226865	.	C	A	.	.	MAF_USDA=13.529
NC_035091.1	54226872	.	C	A	.	.	MAF_USDA=4.918
NC_035091.1	54226941	.	C	A	.	.	MAF_USDA=2.083
NC_035091.1	54227008	.	G	T	.	.	MAF_INRAE=46.203;MAF_USDA=18.235
NC_035091.1	54227174	.	A	G	.	.	MAF_USDA=5.738
NC_035091.1	54227178	.	A	G	.	.	MAF_USDA=2.459
NC_035091.1	54227712	.	G	C	.	.	MAF_INRAE=46.835;MAF_USDA=34.706
NC_035091.1	54227719	.	G	T	.	.	MAF_USDA=7.647
NC_035091.1	54227742	.	C	T	.	.	MAF_INRAE=10.526;MAF_USDA=2.941
NC_035091.1	54227845	.	C	T	.	.	MAF_INRAE=45.57;MAF_USDA=18.235
NC_035091.1	54227965	.	C	A	.	.	MAF_INRAE=46.203;MAF_USDA=42.941
NC_035091.1	54227982	.	T	C	.	.	MAF_INRAE=45.57;MAF_USDA=17.059
NC_035091.1	54227993	.	T	G	.	.	MAF_INRAE=5.0;MAF_USDA=2.459
NC_035091.1	54228046	.	C	G	.	.	MAF_USDA=10.656
NC_035091.1	54228064	.	G	A	.	.	MAF_USDA=4.167
NC_035091.1	54228130	.	G	A	.	.	MAF_INRAE=10.833
NC_035091.1	54228232	.	C	T	.	.	MAF_INRAE=45.57;MAF_USDA=31.176
NC_035091.1	54228270	.	A	G	.	.	MAF_USDA=6.557
NC_035091.1	54228278	.	G	T	.	.	MAF_USDA=5.738
NC_035091.1	54228423	.	A	C	.	.	MAF_INRAE=44.937;MAF_USDA=35.294
NC_035091.1	54228428	.	C	A	.	.	MAF_USDA=2.459
NC_035091.1	54228476	.	A	C	.	.	MAF_INRAE=45.57;MAF_USDA=36.471
NC_035091.1	54228519	.	C	T	.	.	MAF_USDA=2.083
NC_035091.1	54228558	.	C	G	.	.	MAF_INRAE=46.203;MAF_USDA=31.176
NC_035091.1	54228569	.	C	A	.	.	MAF_USDA=2.459
NC_035091.1	54228769	.	T	C	.	.	MAF_INRAE=7.595;MAF_USDA=9.412
NC_035091.1	54228802	.	C	T	.	.	MAF_INRAE=4.167;MAF_USDA=9.412
NC_035091.1	54228904	.	G	A	.	.	MAF_USDA=6.034
NC_035091.1	54229003	.	A	T	.	.	MAF_USDA=45.833
NC_035091.1	54229959	.	C	G	.	.	MAF_USDA=4.098
NC_035091.1	54229982	.	C	T	.	.	MAF_USDA=3.279
NC_035091.1	54229991	.	G	C	.	.	MAF_USDA=4.918
NC_035091.1	54230167	.	C	A	.	.	MAF_USDA=5.294
NC_035091.1	54230300	.	A	G	.	.	MAF_USDA=4.167
NC_035091.1	54230478	.	T	G	.	.	MAF_USDA=3.279
NC_035091.1	54230498	.	G	T	.	.	MAF_USDA=1.639
NC_035091.1	54230515	.	C	T	.	.	MAF_USDA=1.639
NC_035091.1	54230533	.	T	G	.	.	MAF_INRAE=7.595;MAF_USDA=7.377
NC_035091.1	54230559	.	A	C	.	.	MAF_USDA=5.738
NC_035091.1	54230851	.	C	T	.	.	MAF_USDA=6.557
NC_035091.1	54230947	.	C	T	.	.	MAF_INRAE=7.595;MAF_USDA=10.588
NC_035091.1	54230948	.	G	A	.	.	MAF_INRAE=47.468;MAF_USDA=18.824
NC_035091.1	54230976	.	G	C	.	.	MAF_USDA=7.377
NC_035091.1	54231024	.	G	A	.	.	MAF_INRAE=20.886;MAF_USDA=13.529
NC_035091.1	54231328	.	T	C	.	.	MAF_INRAE=30.38;MAF_USDA=40.588
NC_035091.1	54231369	.	T	G	.	.	MAF_INRAE=46.203;MAF_USDA=20.0
NC_035091.1	54231456	.	T	C	.	.	MAF_INRAE=48.101;MAF_USDA=15.244
NC_035091.1	54231545	.	C	T	.	.	MAF_USDA=1.724
NC_035091.1	54231685	.	G	A	.	.	MAF_INRAE=30.38;MAF_USDA=27.059
NC_035091.1	54231694	.	A	C	.	.	MAF_USDA=4.098
NC_035091.1	54231702	.	G	A	.	.	MAF_INRAE=45.57;MAF_USDA=17.647
NC_035091.1	54231871	.	A	G	.	.	MAF_USDA=4.098
NC_035091.1	54231893	.	G	T	.	.	MAF_USDA=9.016
NC_035091.1	54231898	.	A	C	.	.	MAF_USDA=4.098
NC_035091.1	54231989	.	C	T	.	.	MAF_USDA=9.639
NC_035091.1	54232001	.	C	T	.	.	MAF_USDA=5.0
NC_035091.1	54232013	.	T	A	.	.	MAF_INRAE=15.789;MAF_USDA=18.852
NC_035091.1	54232014	.	A	T	.	.	MAF_INRAE=26.316;MAF_USDA=39.344
NC_035091.1	54232015	.	A	T	.	.	MAF_USDA=28.824
NC_035091.1	54232037	.	T	C	.	.	MAF_USDA=6.557
NC_035091.1	54232088	.	C	A	.	.	MAF_INRAE=5.263;MAF_USDA=1.639
NC_035091.1	54232193	.	C	T	.	.	MAF_USDA=5.738
NC_035091.1	54232443	.	C	T	.	.	MAF_INRAE=45.57;MAF_USDA=18.235
NC_035091.1	54232473	.	G	A	.	.	MAF_INRAE=15.19;MAF_USDA=39.412
NC_035091.1	54232506	.	G	A	.	.	MAF_USDA=4.098
NC_035091.1	54232545	.	A	G	.	.	MAF_USDA=3.279
NC_035091.1	54232590	.	G	A	.	.	MAF_INRAE=4.167;MAF_USDA=25.0
NC_035091.1	54232715	.	T	C	.	.	MAF_USDA=18.75
NC_035091.1	54232716	.	A	C	.	.	MAF_USDA=18.75
NC_035091.1	54233923	.	C	T	.	.	MAF_INRAE=42.105;MAF_USDA=22.024
NC_035091.1	54234015	.	T	C	.	.	MAF_INRAE=13.924;MAF_USDA=39.583
NC_035091.1	54234056	.	C	T	.	.	MAF_USDA=5.738
NC_035091.1	54234147	.	G	C	.	.	MAF_INRAE=8.228;MAF_USDA=15.294
NC_035091.1	54234153	.	C	T	.	.	MAF_INRAE=15.823;MAF_USDA=32.353
NC_035091.1	54234190	.	T	C	.	.	MAF_INRAE=7.595;MAF_USDA=14.118
NC_035091.1	54234207	.	G	A	.	.	MAF_INRAE=48.101;MAF_USDA=14.706
NC_035091.1	54234208	.	G	A	.	.	MAF_INRAE=45.0;MAF_USDA=14.706
NC_035091.1	54234233	.	T	C	.	.	MAF_USDA=3.529
NC_035091.1	54234235	.	T	C	.	.	MAF_USDA=1.639
NC_035091.1	54234338	.	T	C	.	.	MAF_INRAE=6.962;MAF_USDA=14.706
NC_035091.1	54234360	.	T	C	.	.	MAF_USDA=2.083
NC_035091.1	54234371	.	C	A	.	.	MAF_USDA=2.083
NC_035091.1	54234396	.	C	T	.	.	MAF_USDA=6.557
NC_035091.1	54234405	.	T	A	.	.	MAF_USDA=6.557
NC_035091.1	54234406	.	G	A	.	.	MAF_INRAE=7.595;MAF_USDA=20.0
NC_035091.1	54234422	.	C	A	.	.	MAF_INRAE=7.595;MAF_USDA=16.471
NC_035091.1	54234429	.	G	A	.	.	MAF_USDA=3.529
NC_035091.1	54234442	.	C	T	.	.	MAF_USDA=1.639
NC_035091.1	54234449	.	T	C	.	.	MAF_INRAE=15.823;MAF_USDA=41.765
NC_035091.1	54234475	.	A	T	.	.	MAF_USDA=2.459
NC_035091.1	54234477	.	T	C	.	.	MAF_INRAE=48.101;MAF_USDA=25.294
NC_035091.1	54234540	.	T	A	.	.	MAF_INRAE=7.595;MAF_USDA=15.294
NC_035091.1	54234567	.	G	A	.	.	MAF_USDA=1.639
NC_035091.1	54234626	.	G	A	.	.	MAF_INRAE=13.333
NC_035091.1	54234634	.	G	A	.	.	MAF_INRAE=14.167
NC_035091.1	54234641	.	G	A	.	.	MAF_INRAE=15.0
NC_035091.1	54234707	.	C	T	.	.	MAF_INRAE=45.0
NC_035091.1	54234719	.	T	A	.	.	MAF_INRAE=45.833
NC_035091.1	54234733	.	C	G	.	.	MAF_INRAE=49.167
NC_035091.1	54234743	.	C	T	.	.	MAF_INRAE=49.167
NC_035091.1	54234762	.	A	T	.	.	MAF_INRAE=50.0
NC_035091.1	54234763	.	C	A	.	.	MAF_INRAE=50.0
NC_035091.1	54234830	.	G	T	.	.	MAF_INRAE=50.0
NC_035091.1	54234864	.	G	A	.	.	MAF_INRAE=10.759;MAF_USDA=18.75
NC_035091.1	54234867	.	T	C	.	.	MAF_INRAE=50.0
NC_035091.1	54234928	.	A	G	.	.	MAF_INRAE=34.167
NC_035091.1	54234930	.	C	T	.	.	MAF_INRAE=45.0
NC_035091.1	54234959	.	A	G	.	.	MAF_INRAE=50.0
NC_035091.1	54234974	.	C	T	.	.	MAF_INRAE=48.333
NC_035091.1	54235018	.	G	C	.	.	MAF_INRAE=38.333
NC_035091.1	54235064	.	A	C	.	.	MAF_INRAE=50.0
NC_035091.1	54235082	.	C	T	.	.	MAF_INRAE=50.0
NC_035091.1	54235142	.	G	T	.	.	MAF_USDA=1.639
NC_035091.1	54235144	.	C	A	.	.	MAF_INRAE=50.0
NC_035091.1	54235146	.	G	T	.	.	MAF_INRAE=3.333
NC_035091.1	54235147	.	A	G	.	.	MAF_INRAE=3.333
NC_035091.1	54235151	.	A	G	.	.	MAF_INRAE=50.0
NC_035091.1	54235162	.	A	G	.	.	MAF_INRAE=50.0
NC_035091.1	54235171	.	C	T	.	.	MAF_INRAE=50.0
NC_035091.1	54235174	.	G	A	.	.	MAF_INRAE=50.0
NC_035091.1	54235202	.	T	G	.	.	MAF_INRAE=50.0
NC_035091.1	54235203	.	G	A	.	.	MAF_INRAE=50.0
NC_035091.1	54235208	.	T	C	.	.	MAF_INRAE=50.0
NC_035091.1	54235230	.	A	G	.	.	MAF_INRAE=49.167
NC_035091.1	54235274	.	C	T	.	.	MAF_USDA=2.083
NC_035091.1	54235275	.	G	A	.	.	MAF_INRAE=8.333
NC_035091.1	54235295	.	T	C	.	.	MAF_INRAE=50.0
NC_035091.1	54235303	.	G	A	.	.	MAF_INRAE=50.0
NC_035091.1	54235358	.	G	T	.	.	MAF_INRAE=15.0
NC_035091.1	54235363	.	T	C	.	.	MAF_INRAE=39.167
NC_035091.1	54235385	.	A	G	.	.	MAF_INRAE=42.5
NC_035091.1	54235421	.	T	C	.	.	MAF_USDA=2.459
NC_035091.1	54235422	.	A	T	.	.	MAF_INRAE=20.833
NC_035091.1	54235423	.	G	T	.	.	MAF_USDA=2.459
NC_035091.1	54235432	.	A	T	.	.	MAF_INRAE=4.167
NC_035091.1	54235441	.	T	C	.	.	MAF_USDA=5.738
NC_035091.1	54235456	.	G	C	.	.	MAF_INRAE=1.667
NC_035091.1	54235496	.	C	A	.	.	MAF_USDA=1.639
NC_035091.1	54235502	.	T	C	.	.	MAF_USDA=14.754
NC_035091.1	54235726	.	G	T	.	.	MAF_USDA=4.167
NC_035091.1	54235750	.	T	G	.	.	MAF_INRAE=15.789;MAF_USDA=27.083
NC_035091.1	54235758	.	C	A	.	.	MAF_USDA=2.459
NC_035091.1	54235918	.	G	A	.	.	MAF_USDA=8.235
NC_035091.1	54236071	.	A	T	.	.	MAF_USDA=27.083
NC_035091.1	54236434	.	T	C	.	.	MAF_INRAE=5.263;MAF_USDA=1.639
NC_035091.1	54236473	.	C	T	.	.	MAF_USDA=2.459
NC_035091.1	54236506	.	G	A	.	.	MAF_INRAE=5.263;MAF_USDA=3.279
NC_035091.1	54236550	.	A	G	.	.	MAF_USDA=1.639
NC_035091.1	54236567	.	T	G	.	.	MAF_INRAE=8.228;MAF_USDA=10.588
NC_035091.1	54236682	.	C	A	.	.	MAF_USDA=3.279
NC_035091.1	54236725	.	C	T	.	.	MAF_INRAE=7.595;MAF_USDA=9.524
NC_035091.1	54236862	.	G	A	.	.	MAF_INRAE=7.595;MAF_USDA=18.824
NC_035091.1	54236863	.	C	A	.	.	MAF_INRAE=8.333
NC_035091.1	54236885	.	T	C	.	.	MAF_USDA=3.279
NC_035091.1	54236896	.	T	G	.	.	MAF_USDA=11.475
NC_035091.1	54236907	.	C	T	.	.	MAF_INRAE=17.722;MAF_USDA=6.471
NC_035091.1	54236969	.	C	G	.	.	MAF_INRAE=8.333
NC_035091.1	54237020	.	G	A	.	.	MAF_USDA=18.824
NC_035091.1	54237069	.	G	C	.	.	MAF_INRAE=4.43;MAF_USDA=6.471
NC_035091.1	54237091	.	C	T	.	.	MAF_USDA=4.918
NC_035091.1	54237092	.	G	A	.	.	MAF_INRAE=24.051;MAF_USDA=15.294
NC_035091.1	54237144	.	A	C	.	.	MAF_USDA=4.918
NC_035091.1	54237160	.	T	A	.	.	MAF_USDA=6.557
NC_035091.1	54237196	.	G	T	.	.	MAF_INRAE=8.333
NC_035091.1	54237221	.	G	T	.	.	MAF_USDA=1.639
NC_035091.1	54237244	.	A	T	.	.	MAF_INRAE=17.722;MAF_USDA=13.529
NC_035091.1	54237321	.	C	A	.	.	MAF_INRAE=48.101;MAF_USDA=21.176
NC_035091.1	54237370	.	G	A	.	.	MAF_INRAE=17.722;MAF_USDA=14.118
NC_035091.1	54237427	.	G	A	.	.	MAF_USDA=2.459
NC_035091.1	54237454	.	T	C	.	.	MAF_INRAE=8.228;MAF_USDA=16.471
NC_035091.1	54237544	.	A	G	.	.	MAF_USDA=1.639
NC_035091.1	54237568	.	G	A	.	.	MAF_INRAE=8.228;MAF_USDA=17.059
NC_035091.1	54237595	.	C	A	.	.	MAF_INRAE=40.506;MAF_USDA=37.059
NC_035091.1	54237631	.	T	G	.	.	MAF_USDA=4.167
NC_035091.1	54237749	.	G	A	.	.	MAF_INRAE=25.949;MAF_USDA=19.412
NC_035091.1	54237802	.	T	A	.	.	MAF_INRAE=7.595;MAF_USDA=12.941
NC_035091.1	54237861	.	T	C	.	.	MAF_INRAE=8.333
NC_035091.1	54237960	.	A	G	.	.	MAF_USDA=24.706
NC_035091.1	54238066	.	G	A	.	.	MAF_USDA=1.639
NC_035091.1	54238204	.	T	G	.	.	MAF_INRAE=31.646;MAF_USDA=18.235
NC_035091.1	54238219	.	C	A	.	.	MAF_INRAE=3.333;MAF_USDA=10.417
NC_035091.1	54238338	.	T	A	.	.	MAF_USDA=2.353
NC_035091.1	54238344	.	T	G	.	.	MAF_USDA=6.557
NC_035091.1	54238412	.	A	C	.	.	MAF_INRAE=48.101;MAF_USDA=21.176
NC_035091.1	54238419	.	A	C	.	.	MAF_USDA=6.557
NC_035091.1	54238428	.	A	T	.	.	MAF_INRAE=48.101;MAF_USDA=28.235
NC_035091.1	54238429	.	G	T	.	.	MAF_INRAE=5.263;MAF_USDA=4.098
NC_035091.1	54238473	.	C	A	.	.	MAF_INRAE=48.101;MAF_USDA=23.529
NC_035091.1	54238498	.	A	T	.	.	MAF_INRAE=7.595;MAF_USDA=9.412
NC_035091.1	54238506	.	G	C	.	.	MAF_INRAE=25.949;MAF_USDA=18.235
NC_035091.1	54238536	.	A	G	.	.	MAF_INRAE=8.228;MAF_USDA=46.471
NC_035091.1	54238554	.	G	A	.	.	MAF_INRAE=8.228;MAF_USDA=15.882
NC_035091.1	54238611	.	T	C	.	.	MAF_INRAE=8.333
NC_035091.1	54238719	.	A	G	.	.	MAF_INRAE=8.228;MAF_USDA=17.059
NC_035091.1	54238721	.	A	T	.	.	MAF_INRAE=39.873;MAF_USDA=36.471
NC_035091.1	54238777	.	G	A	.	.	MAF_INRAE=39.873;MAF_USDA=35.882
NC_035091.1	54238811	.	G	C	.	.	MAF_INRAE=48.101;MAF_USDA=22.941
NC_035091.1	54238831	.	G	A	.	.	MAF_INRAE=8.333
NC_035091.1	54238856	.	T	A	.	.	MAF_USDA=14.583
NC_035091.1	54238858	.	G	C	.	.	MAF_USDA=14.583
NC_035091.1	54238859	.	A	C	.	.	MAF_USDA=14.583
NC_035091.1	54238860	.	A	T,G	.	.	MAF_INRAE=13.333;MAF_USDA=14.583
NC_035091.1	54238861	.	C	G	.	.	MAF_USDA=14.583
NC_035091.1	54238893	.	T	A	.	.	MAF_INRAE=18.987;MAF_USDA=27.083
NC_035091.1	54238901	.	G	T	.	.	MAF_INRAE=25.949;MAF_USDA=18.824
NC_035091.1	54238916	.	A	C	.	.	MAF_INRAE=8.228;MAF_USDA=41.176
NC_035091.1	54238991	.	A	C	.	.	MAF_INRAE=34.177;MAF_USDA=40.0
NC_035091.1	54239048	.	G	T	.	.	MAF_INRAE=8.333
NC_035091.1	54239050	.	G	T	.	.	MAF_INRAE=8.333
NC_035091.1	54239062	.	A	G	.	.	MAF_USDA=13.529
NC_035091.1	54239063	.	G	A	.	.	MAF_USDA=13.529
NC_035091.1	54239064	.	A	G	.	.	MAF_USDA=15.294
NC_035091.1	54239072	.	T	G	.	.	MAF_INRAE=13.924;MAF_USDA=15.882
NC_035091.1	54239077	.	T	C	.	.	MAF_INRAE=13.924;MAF_USDA=15.294
NC_035091.1	54239093	.	C	G	.	.	MAF_INRAE=25.316;MAF_USDA=18.235
NC_035091.1	54239103	.	T	C	.	.	MAF_INRAE=13.291;MAF_USDA=16.471
NC_035091.1	54239333	.	A	G	.	.	MAF_INRAE=8.228;MAF_USDA=11.765
NC_035091.1	54239362	.	G	T	.	.	MAF_INRAE=17.722;MAF_USDA=12.941
NC_035091.1	54239367	.	A	G	.	.	MAF_INRAE=17.722;MAF_USDA=12.353
NC_035091.1	54239394	.	T	A	.	.	MAF_INRAE=10.833;MAF_USDA=2.459
NC_035091.1	54239414	.	G	A	.	.	MAF_USDA=2.083
NC_035091.1	54239415	.	G	A	.	.	MAF_INRAE=8.228;MAF_USDA=40.588
NC_035091.1	54239433	.	C	T	.	.	MAF_USDA=3.529
NC_035091.1	54239448	.	G	A	.	.	MAF_USDA=2.941
NC_035091.1	54239453	.	T	C	.	.	MAF_USDA=4.167
NC_035091.1	54239497	.	T	A	.	.	MAF_USDA=1.639
NC_035091.1	54239504	.	A	G	.	.	MAF_INRAE=10.833;MAF_USDA=2.459
NC_035091.1	54239508	.	C	T	.	.	MAF_INRAE=10.833;MAF_USDA=2.459
NC_035091.1	54239512	.	A	T	.	.	MAF_INRAE=7.595;MAF_USDA=18.235
NC_035091.1	54239519	.	A	C	.	.	MAF_INRAE=10.833;MAF_USDA=2.459
NC_035091.1	54239521	.	C	T	.	.	MAF_INRAE=10.833;MAF_USDA=2.459
NC_035091.1	54239522	.	G	A	.	.	MAF_USDA=2.083
NC_035091.1	54239525	.	T	G	.	.	MAF_INRAE=10.833;MAF_USDA=2.459
NC_035091.1	54239596	.	T	A	.	.	MAF_INRAE=17.722;MAF_USDA=13.529
NC_035091.1	54239604	.	T	A	.	.	MAF_INRAE=15.19;MAF_USDA=40.0
NC_035091.1	54239664	.	C	T	.	.	MAF_INRAE=32.278;MAF_USDA=45.882
NC_035091.1	54239699	.	A	T	.	.	MAF_USDA=1.639
NC_035091.1	54239763	.	T	G	.	.	MAF_INRAE=17.722;MAF_USDA=12.941
NC_035091.1	54239773	.	G	C	.	.	MAF_USDA=2.459
NC_035091.1	54239784	.	G	A	.	.	MAF_INRAE=40.506;MAF_USDA=26.471
NC_035091.1	54239785	.	A	C	.	.	MAF_INRAE=40.0;MAF_USDA=25.294
NC_035091.1	54239837	.	A	C	.	.	MAF_INRAE=22.785;MAF_USDA=39.412
NC_035091.1	54239903	.	C	A	.	.	MAF_INRAE=14.557;MAF_USDA=41.765
NC_035091.1	54239971	.	C	T	.	.	MAF_INRAE=7.595;MAF_USDA=44.118
NC_035091.1	54240033	.	C	T	.	.	MAF_USDA=5.738
NC_035091.1	54240054	.	A	C	.	.	MAF_USDA=24.706
NC_035091.1	54240061	.	A	G	.	.	MAF_USDA=4.918
NC_035091.1	54240093	.	C	T	.	.	MAF_INRAE=6.962;MAF_USDA=18.235
NC_035091.1	54240108	.	C	T	.	.	MAF_INRAE=8.228;MAF_USDA=11.176
NC_035091.1	54240127	.	G	C	.	.	MAF_INRAE=21.053;MAF_USDA=40.588
NC_035091.1	54240201	.	C	A	.	.	MAF_INRAE=15.19;MAF_USDA=42.353
NC_035091.1	54240228	.	C	T	.	.	MAF_USDA=1.639
NC_035091.1	54240264	.	G	A	.	.	MAF_USDA=2.083
NC_035091.1	54240297	.	T	C	.	.	MAF_INRAE=15.823;MAF_USDA=40.588
NC_035091.1	54240310	.	C	T	.	.	MAF_INRAE=15.19;MAF_USDA=15.882
NC_035091.1	54240343	.	C	A	.	.	MAF_INRAE=22.785;MAF_USDA=38.824
NC_035091.1	54240373	.	A	T	.	.	MAF_INRAE=15.19;MAF_USDA=39.412
NC_035091.1	54240384	.	C	T	.	.	MAF_USDA=1.639
NC_035091.1	54240390	.	C	T	.	.	MAF_INRAE=10.833;MAF_USDA=5.882
NC_035091.1	54240391	.	G	A	.	.	MAF_INRAE=6.962;MAF_USDA=12.5
NC_035091.1	54240404	.	T	C	.	.	MAF_USDA=14.118
NC_035091.1	54240422	.	G	A	.	.	MAF_INRAE=14.557;MAF_USDA=38.824
NC_035091.1	54240493	.	A	C	.	.	MAF_INRAE=15.823;MAF_USDA=41.765
NC_035091.1	54240494	.	A	G	.	.	MAF_INRAE=14.167;MAF_USDA=42.353
NC_035091.1	54240495	.	G	T	.	.	MAF_INRAE=14.167;MAF_USDA=41.176
NC_035091.1	54240502	.	T	C	.	.	MAF_INRAE=48.734;MAF_USDA=15.882
NC_035091.1	54240580	.	C	T	.	.	MAF_USDA=8.197
NC_035091.1	54240667	.	C	T	.	.	MAF_USDA=1.639
NC_035091.1	54240707	.	G	A	.	.	MAF_USDA=2.083
NC_035091.1	54240824	.	C	A	.	.	MAF_USDA=1.639
NC_035091.1	54240838	.	T	C	.	.	MAF_USDA=4.918
NC_035091.1	54240957	.	C	T	.	.	MAF_USDA=2.941
NC_035091.1	54241004	.	C	T	.	.	MAF_INRAE=25.949;MAF_USDA=18.235
NC_035091.1	54241117	.	C	T	.	.	MAF_INRAE=5.263;MAF_USDA=18.235
NC_035091.1	54241121	.	G	T	.	.	MAF_USDA=18.235
NC_035091.1	54241160	.	T	C	.	.	MAF_INRAE=21.053;MAF_USDA=38.824
NC_035091.1	54241454	.	C	T	.	.	MAF_INRAE=21.053;MAF_USDA=16.471
NC_035091.1	54241474	.	A	T	.	.	MAF_USDA=3.529
NC_035091.1	54241479	.	TGAAT	TGAAG	.	.	MAF_USDA=45.833
NC_035091.1	54241483	.	T	G	.	.	MAF_INRAE=41.139;MAF_USDA=39.344
NC_035091.1	54241554	.	G	A	.	.	MAF_USDA=5.738
NC_035091.1	54241588	.	T	A	.	.	MAF_INRAE=5.263;MAF_USDA=2.459
NC_035091.1	54241694	.	T	C	.	.	MAF_USDA=16.471
NC_035091.1	54241750	.	C	G	.	.	MAF_USDA=5.738
NC_035091.1	54241916	.	T	C	.	.	MAF_INRAE=14.557;MAF_USDA=20.588
NC_035091.1	54241928	.	T	A	.	.	MAF_INRAE=8.228;MAF_USDA=11.176
NC_035091.1	54241976	.	C	A	.	.	MAF_INRAE=11.667
NC_035091.1	54242055	.	C	T	.	.	MAF_USDA=26.087
NC_035091.1	54242335	.	C	A	.	.	MAF_USDA=8.197
NC_035091.1	54242347	.	A	T	.	.	MAF_INRAE=26.316;MAF_USDA=38.824
NC_035091.1	54242434	.	A	G	.	.	MAF_INRAE=41.139;MAF_USDA=33.529
NC_035091.1	54242453	.	G	A	.	.	MAF_USDA=1.639
NC_035091.1	54242474	.	C	T	.	.	MAF_INRAE=7.5;MAF_USDA=1.639
NC_035091.1	54242475	.	T	A	.	.	MAF_USDA=1.639
NC_035091.1	54242484	.	A	G	.	.	MAF_INRAE=26.582;MAF_USDA=22.941
NC_035091.1	54242581	.	C	T	.	.	MAF_INRAE=25.949;MAF_USDA=22.941
NC_035091.1	54242588	.	A	G	.	.	MAF_INRAE=5.063;MAF_USDA=2.941
NC_035091.1	54242614	.	C	G	.	.	MAF_USDA=14.118
NC_035091.1	54242634	.	A	G	.	.	MAF_USDA=2.459
NC_035091.1	54242799	.	T	G	.	.	MAF_INRAE=49.367;MAF_USDA=15.882
NC_035091.1	54242803	.	G	A	.	.	MAF_INRAE=10.526;MAF_USDA=2.941
NC_035091.1	54242846	.	C	T	.	.	MAF_INRAE=12.025;MAF_USDA=11.176
NC_035091.1	54242891	.	G	A	.	.	MAF_USDA=2.459
NC_035091.1	54242912	.	T	C	.	.	MAF_USDA=35.833
NC_035091.1	54242960	.	C	T	.	.	MAF_USDA=15.0
NC_035091.1	54243163	.	C	A	.	.	MAF_USDA=19.412
NC_035091.1	54243182	.	A	G	.	.	MAF_INRAE=21.053;MAF_USDA=25.882
NC_035091.1	54243239	.	A	T	.	.	MAF_USDA=4.918
NC_035091.1	54243323	.	A	C	.	.	MAF_INRAE=7.595;MAF_USDA=10.0
NC_035091.1	54243367	.	G	A	.	.	MAF_INRAE=5.263;MAF_USDA=2.941
NC_035091.1	54243392	.	C	T	.	.	MAF_USDA=9.016
NC_035091.1	54243531	.	G	T	.	.	MAF_INRAE=41.139;MAF_USDA=39.412
NC_035091.1	54243584	.	G	A	.	.	MAF_USDA=2.459
NC_035091.1	54243660	.	C	A	.	.	MAF_INRAE=8.228
NC_035091.1	54243747	.	C	T	.	.	MAF_INRAE=22.152;MAF_USDA=43.529
NC_035091.1	54243808	.	G	A	.	.	MAF_USDA=8.333
NC_035091.1	54243824	.	T	G	.	.	MAF_USDA=1.639
NC_035091.1	54244007	.	G	A	.	.	MAF_USDA=4.098
NC_035091.1	54244033	.	G	A	.	.	MAF_USDA=13.529
NC_035091.1	54244040	.	C	T	.	.	MAF_USDA=2.459
NC_035091.1	54244075	.	C	T	.	.	MAF_INRAE=22.785;MAF_USDA=41.765
NC_035091.1	54244108	.	G	A	.	.	MAF_INRAE=31.646;MAF_USDA=3.529
NC_035091.1	54244135	.	C	T	.	.	MAF_INRAE=8.228;MAF_USDA=11.176
NC_035091.1	54244149	.	A	G	.	.	MAF_USDA=14.118
NC_035091.1	54244239	.	A	G	.	.	MAF_INRAE=15.823;MAF_USDA=49.412
NC_035091.1	54244241	.	A	G	.	.	MAF_INRAE=9.167;MAF_USDA=49.412
NC_035091.1	54244258	.	T	G	.	.	MAF_INRAE=15.823;MAF_USDA=49.412
NC_035091.1	54244290	.	G	A	.	.	MAF_INRAE=10.526;MAF_USDA=4.118
NC_035091.1	54244313	.	T	C	.	.	MAF_INRAE=8.333;MAF_USDA=14.754
NC_035091.1	54244358	.	A	C	.	.	MAF_INRAE=15.823;MAF_USDA=43.529
NC_035091.1	54244372	.	G	A	.	.	MAF_INRAE=15.823;MAF_USDA=45.882
NC_035091.1	54244398	.	T	A	.	.	MAF_USDA=6.557
NC_035091.1	54244481	.	C	A	.	.	MAF_INRAE=8.333;MAF_USDA=11.475
NC_035091.1	54244506	.	C	G	.	.	MAF_INRAE=48.101;MAF_USDA=22.024
NC_035091.1	54244672	.	A	C	.	.	MAF_USDA=4.098
NC_035091.1	54244713	.	T	G	.	.	MAF_INRAE=8.333;MAF_USDA=12.295
NC_035091.1	54244771	.	T	G	.	.	MAF_USDA=1.639
NC_035091.1	54244800	.	G	T	.	.	MAF_USDA=3.571
NC_035091.1	54244808	.	T	C	.	.	MAF_INRAE=15.19;MAF_USDA=22.024
NC_035091.1	54244866	.	G	T	.	.	MAF_INRAE=8.228;MAF_USDA=10.588
NC_035091.1	54244887	.	T	C	.	.	MAF_INRAE=17.089;MAF_USDA=12.941
NC_035091.1	54244962	.	C	A	.	.	MAF_INRAE=8.228;MAF_USDA=10.588
NC_035091.1	54244963	.	G	A	.	.	MAF_INRAE=8.333;MAF_USDA=12.295
NC_035091.1	54245024	.	T	G	.	.	MAF_INRAE=5.263;MAF_USDA=4.098
NC_035091.1	54245053	.	T	C	.	.	MAF_USDA=5.738
NC_035091.1	54245060	.	A	G	.	.	MAF_USDA=6.557
NC_035091.1	54245088	.	G	A	.	.	MAF_USDA=5.738
NC_035091.1	54245137	.	G	A	.	.	MAF_USDA=8.333
NC_035091.1	54245184	.	T	A	.	.	MAF_USDA=1.667
NC_035091.1	54245214	.	T	G	.	.	MAF_USDA=1.639
NC_035091.1	54245216	.	C	T	.	.	MAF_INRAE=7.5;MAF_USDA=12.295
NC_035091.1	54245223	.	C	T	.	.	MAF_INRAE=16.456;MAF_USDA=31.176
NC_035091.1	54245281	.	G	T	.	.	MAF_USDA=1.639
NC_035091.1	54245351	.	A	G	.	.	MAF_USDA=14.706
NC_035091.1	54245360	.	T	A	.	.	MAF_USDA=3.279
NC_035091.1	54245447	.	T	G	.	.	MAF_INRAE=16.456;MAF_USDA=48.824
NC_035091.1	54245492	.	A	C	.	.	MAF_USDA=2.459
NC_035091.1	54245577	.	C	A	.	.	MAF_INRAE=17.722;MAF_USDA=12.353
NC_035091.1	54245584	.	C	A	.	.	MAF_USDA=2.459
NC_035091.1	54246021	.	C	T	.	.	MAF_INRAE=10.833;MAF_USDA=6.471
NC_035091.1	54246150	.	G	A	.	.	MAF_USDA=4.918
NC_035091.1	54246404	.	C	A	.	.	MAF_INRAE=15.823;MAF_USDA=29.412
NC_035091.1	54246469	.	T	G	.	.	MAF_INRAE=5.263
NC_035091.1	54246495	.	T	A	.	.	MAF_USDA=2.083
NC_035091.1	54246738	.	C	T	.	.	MAF_INRAE=41.772;MAF_USDA=21.311
NC_035091.1	54246806	.	T	A	.	.	MAF_USDA=19.412
NC_035091.1	54246809	.	C	A	.	.	MAF_USDA=19.412
NC_035091.1	54246847	.	C	T	.	.	MAF_USDA=2.459
NC_035091.1	54246998	.	G	A	.	.	MAF_USDA=2.459
NC_035091.1	54247088	.	G	T	.	.	MAF_INRAE=1.667
NC_035091.1	54247159	.	C	G	.	.	MAF_USDA=39.583
NC_035091.1	54247182	.	T	A	.	.	MAF_USDA=50.0
NC_035091.1	54247194	.	G	A	.	.	MAF_USDA=20.833
NC_035091.1	54247430	.	G	C	.	.	MAF_USDA=31.25
NC_035091.1	54247437	.	T	C	.	.	MAF_INRAE=10.526;MAF_USDA=2.353
NC_035091.1	54247507	.	T	G	.	.	MAF_USDA=2.459
NC_035091.1	54247567	.	A	C	.	.	MAF_INRAE=17.722;MAF_USDA=15.294
NC_035091.1	54247593	.	A	C	.	.	MAF_INRAE=17.722;MAF_USDA=16.667
NC_035091.1	54247753	.	T	C	.	.	MAF_USDA=2.5
NC_035091.1	54247819	.	T	C	.	.	MAF_USDA=2.459
NC_035091.1	54247954	.	A	G	.	.	MAF_USDA=25.882
NC_035091.1	54247970	.	C	A	.	.	MAF_INRAE=31.579;MAF_USDA=15.882
NC_035091.1	54248045	.	G	T	.	.	MAF_USDA=5.085
NC_035091.1	54248107	.	C	T	.	.	MAF_USDA=6.557
NC_035091.1	54248109	.	T	G	.	.	MAF_USDA=35.294
NC_035091.1	54248149	.	C	A	.	.	MAF_INRAE=36.842;MAF_USDA=21.176
NC_035091.1	54248159	.	C	T	.	.	MAF_USDA=1.639
NC_035091.1	54248179	.	T	C	.	.	MAF_INRAE=5.263;MAF_USDA=4.706
NC_035091.1	54248189	.	G	A	.	.	MAF_USDA=21.765
NC_035091.1	54248230	.	A	T	.	.	MAF_INRAE=36.842;MAF_USDA=41.176
NC_035091.1	54248244	.	C	T	.	.	MAF_USDA=6.471
NC_035091.1	54248294	.	G	A	.	.	MAF_USDA=5.738
NC_035091.1	54248550	.	T	A	.	.	MAF_USDA=2.083
NC_035091.1	54248561	.	G	A	.	.	MAF_USDA=1.765
NC_035091.1	54248622	.	C	T	.	.	MAF_INRAE=8.228;MAF_USDA=10.0
NC_035091.1	54248637	.	C	T	.	.	MAF_INRAE=48.101;MAF_USDA=21.176
NC_035091.1	54248744	.	G	A	.	.	MAF_INRAE=41.772;MAF_USDA=47.059
NC_035091.1	54248804	.	C	T	.	.	MAF_INRAE=10.833;MAF_USDA=3.279
NC_035091.1	54248981	.	C	T	.	.	MAF_USDA=2.459
NC_035091.1	54249093	.	A	C	.	.	MAF_USDA=1.639
NC_035091.1	54249134	.	G	C	.	.	MAF_USDA=4.918
NC_035091.1	54249146	.	C	T	.	.	MAF_USDA=9.836
NC_035091.1	54249192	.	G	T	.	.	MAF_INRAE=5.063;MAF_USDA=2.941
NC_035091.1	54249198	.	A	C	.	.	MAF_INRAE=17.089;MAF_USDA=12.353
NC_035091.1	54249276	.	C	T	.	.	MAF_INRAE=17.722;MAF_USDA=12.941
NC_035091.1	54249287	.	T	C	.	.	MAF_INRAE=15.823;MAF_USDA=30.0
NC_035091.1	54249351	.	G	A	.	.	MAF_INRAE=8.333
NC_035091.1	54249391	.	G	A	.	.	MAF_INRAE=8.228;MAF_USDA=10.588
NC_035091.1	54249409	.	G	A	.	.	MAF_INRAE=8.333
NC_035091.1	54249479	.	G	A	.	.	MAF_USDA=2.459
NC_035091.1	54249484	.	A	T	.	.	MAF_USDA=5.738
NC_035091.1	54249485	.	G	T	.	.	MAF_INRAE=7.595;MAF_USDA=18.235
NC_035091.1	54249525	.	T	C	.	.	MAF_INRAE=7.595;MAF_USDA=18.824
NC_035091.1	54249529	.	T	G	.	.	MAF_USDA=5.882
NC_035091.1	54249575	.	G	T	.	.	MAF_INRAE=48.101;MAF_USDA=14.706
NC_035091.1	54249637	.	C	A	.	.	MAF_INRAE=48.101;MAF_USDA=19.412
NC_035091.1	54249662	.	A	T	.	.	MAF_INRAE=8.228;MAF_USDA=10.588
NC_035091.1	54249671	.	T	A	.	.	MAF_INRAE=7.595;MAF_USDA=18.235
NC_035091.1	54249785	.	C	T	.	.	MAF_USDA=2.459
NC_035091.1	54249812	.	T	G	.	.	MAF_INRAE=7.595;MAF_USDA=18.235
NC_035091.1	54249903	.	A	G	.	.	MAF_INRAE=21.053;MAF_USDA=28.235
NC_035091.1	54249908	.	C	T	.	.	MAF_INRAE=15.789;MAF_USDA=18.824
NC_035091.1	54249940	.	G	A	.	.	MAF_INRAE=7.595;MAF_USDA=18.824
NC_035091.1	54250007	.	A	G	.	.	MAF_USDA=1.639
NC_035091.1	54250014	.	A	T	.	.	MAF_USDA=8.197
NC_035091.1	54250020	.	C	G	.	.	MAF_USDA=8.197
NC_035091.1	54250247	.	T	A	.	.	MAF_INRAE=10.0
NC_035091.1	54250267	.	G	A	.	.	MAF_USDA=3.279
NC_035091.1	54250314	.	A	G	.	.	MAF_INRAE=7.595;MAF_USDA=11.765
NC_035091.1	54250421	.	T	C	.	.	MAF_INRAE=7.595;MAF_USDA=22.353
NC_035091.1	54250548	.	C	G	.	.	MAF_INRAE=20.886;MAF_USDA=19.412
NC_035091.1	54250584	.	G	A	.	.	MAF_INRAE=36.076;MAF_USDA=40.0
NC_035091.1	54250586	.	A	C	.	.	MAF_INRAE=10.833;MAF_USDA=7.059
NC_035091.1	54250607	.	A	G	.	.	MAF_USDA=15.882
NC_035091.1	54250638	.	A	C	.	.	MAF_INRAE=7.595;MAF_USDA=16.471
NC_035091.1	54250760	.	C	A	.	.	MAF_USDA=2.459
NC_035091.1	54250763	.	G	T	.	.	MAF_USDA=4.118
NC_035091.1	54250800	.	T	A	.	.	MAF_USDA=2.459
NC_035091.1	54250875	.	T	C	.	.	MAF_USDA=3.279
NC_035091.1	54250878	.	G	A	.	.	MAF_USDA=1.639
NC_035091.1	54250902	.	G	A	.	.	MAF_INRAE=10.526;MAF_USDA=6.25
NC_035091.1	54250970	.	T	G	.	.	MAF_INRAE=43.038;MAF_USDA=44.118
NC_035091.1	54250974	.	C	G	.	.	MAF_INRAE=50.0;MAF_USDA=46.471
NC_035091.1	54251007	.	G	A	.	.	MAF_USDA=5.882
NC_035091.1	54251080	.	G	A	.	.	MAF_INRAE=7.5
NC_035091.1	54251152	.	T	G	.	.	MAF_USDA=9.412
NC_035091.1	54251239	.	A	G	.	.	MAF_USDA=1.667
NC_035091.1	54251819	.	T	A	.	.	MAF_USDA=2.5
NC_035091.1	54251833	.	G	A	.	.	MAF_INRAE=10.0
NC_035091.1	54251915	.	C	A	.	.	MAF_USDA=1.639
NC_035091.1	54252018	.	G	T	.	.	MAF_INRAE=26.582;MAF_USDA=36.471
NC_035091.1	54252022	.	G	T	.	.	MAF_INRAE=31.667;MAF_USDA=36.471
NC_035091.1	54252024	.	A	G	.	.	MAF_USDA=2.459
NC_035091.1	54252027	.	C	T	.	.	MAF_INRAE=26.582;MAF_USDA=36.471
NC_035091.1	54252040	.	G	C	.	.	MAF_INRAE=11.667;MAF_USDA=4.098
NC_035091.1	54252077	.	T	A	.	.	MAF_INRAE=15.823
NC_035091.1	54252086	.	C	A	.	.	MAF_INRAE=23.418;MAF_USDA=28.235
NC_035091.1	54252088	.	T	C	.	.	MAF_INRAE=27.5;MAF_USDA=28.235
NC_035091.1	54252108	.	C	T	.	.	MAF_USDA=3.279
NC_035091.1	54252110	.	C	T	.	.	MAF_INRAE=8.333
NC_035091.1	54252136	.	T	C	.	.	MAF_INRAE=5.0
NC_035091.1	54252170	.	T	A	.	.	MAF_USDA=2.459
NC_035091.1	54252190	.	A	T	.	.	MAF_INRAE=5.263;MAF_USDA=4.918
NC_035091.1	54252262	.	T	G	.	.	MAF_USDA=4.918
NC_035091.1	54252290	.	T	C	.	.	MAF_INRAE=5.0;MAF_USDA=6.557
NC_035091.1	54252301	.	T	C	.	.	MAF_INRAE=5.0;MAF_USDA=27.869
NC_035091.1	54252307	.	C	T	.	.	MAF_USDA=3.279
NC_035091.1	54252321	.	C	T	.	.	MAF_INRAE=5.0
NC_035091.1	54252348	.	A	G	.	.	MAF_USDA=4.098
NC_035091.1	54252351	.	G	A	.	.	MAF_USDA=7.377
NC_035091.1	54252355	.	C	G	.	.	MAF_USDA=4.706
NC_035091.1	54252356	.	G	A	.	.	MAF_USDA=9.412
NC_035091.1	54252357	.	A	G	.	.	MAF_USDA=4.918
NC_035091.1	54252361	.	C	T	.	.	MAF_USDA=7.059
NC_035091.1	54252363	.	T	C	.	.	MAF_USDA=1.639
NC_035091.1	54252397	.	C	A	.	.	MAF_USDA=5.738
NC_035091.1	54252404	.	C	T	.	.	MAF_USDA=4.918
NC_035091.1	54252425	.	C	T	.	.	MAF_USDA=14.754
NC_035091.1	54252426	.	G	A	.	.	MAF_USDA=6.557
NC_035091.1	54252446	.	A	G	.	.	MAF_USDA=25.294
NC_035091.1	54252546	.	G	T	.	.	MAF_USDA=10.588
NC_035091.1	54252553	.	G	T	.	.	MAF_USDA=4.098
NC_035091.1	54252558	.	A	T	.	.	MAF_USDA=9.836
NC_035091.1	54252568	.	G	A	.	.	MAF_USDA=7.647
NC_035091.1	54252589	.	T	A	.	.	MAF_USDA=3.279
NC_035091.1	54252590	.	G	T	.	.	MAF_USDA=4.098
NC_035091.1	54252654	.	G	A	.	.	MAF_USDA=2.459
NC_035091.1	54252775	.	G	A	.	.	MAF_USDA=5.294
NC_035091.1	54252858	.	A	G	.	.	MAF_USDA=2.459
NC_035091.1	54252899	.	A	C	.	.	MAF_INRAE=17.722;MAF_USDA=4.706
NC_035091.1	54253003	.	T	C	.	.	MAF_USDA=6.471
NC_035091.1	54253027	.	G	A	.	.	MAF_INRAE=4.43;MAF_USDA=11.765
NC_035091.1	54253242	.	C	G	.	.	MAF_INRAE=5.263;MAF_USDA=1.639
NC_035091.1	54253253	.	G	T	.	.	MAF_INRAE=8.333
NC_035091.1	54253254	.	G	T	.	.	MAF_INRAE=10.833;MAF_USDA=6.557
NC_035091.1	54253260	.	A	C	.	.	MAF_USDA=1.639
NC_035091.1	54253310	.	T	C	.	.	MAF_USDA=7.647
NC_035091.1	54253325	.	C	A	.	.	MAF_INRAE=10.833;MAF_USDA=6.557
NC_035091.1	54253390	.	C	A	.	.	MAF_USDA=2.083
NC_035091.1	54253391	.	A	C	.	.	MAF_USDA=1.639
NC_035091.1	54253427	.	C	T	.	.	MAF_USDA=2.459
NC_035091.1	54253428	.	A	G	.	.	MAF_USDA=18.235
NC_035091.1	54253444	.	C	G	.	.	MAF_INRAE=43.671;MAF_USDA=40.0
NC_035091.1	54253533	.	A	G	.	.	MAF_USDA=1.639
NC_035091.1	54253568	.	C	T	.	.	MAF_INRAE=10.833;MAF_USDA=7.377
NC_035091.1	54253572	.	G	A	.	.	MAF_INRAE=5.0;MAF_USDA=8.197
NC_035091.1	54253575	.	G	T	.	.	MAF_USDA=1.639
NC_035091.1	54253583	.	G	T	.	.	MAF_USDA=2.459
NC_035091.1	54253591	.	C	T	.	.	MAF_USDA=15.294
NC_035091.1	54253630	.	A	G	.	.	MAF_USDA=5.294
NC_035091.1	54253834	.	C	A	.	.	MAF_INRAE=44.304;MAF_USDA=25.882
NC_035091.1	54253835	.	C	T	.	.	MAF_INRAE=48.333;MAF_USDA=25.882
NC_035091.1	54253888	.	G	A	.	.	MAF_USDA=5.294
NC_035091.1	54253889	.	T	G	.	.	MAF_USDA=8.235
NC_035091.1	54253902	.	A	T	.	.	MAF_INRAE=5.263;MAF_USDA=10.588
NC_035091.1	54254010	.	T	G	.	.	MAF_INRAE=5.263;MAF_USDA=3.279
NC_035091.1	54254012	.	T	G	.	.	MAF_USDA=7.647
NC_035091.1	54254193	.	C	A	.	.	MAF_USDA=5.294
NC_035091.1	54254308	.	C	T	.	.	MAF_USDA=2.459
NC_035091.1	54254313	.	A	C	.	.	MAF_INRAE=43.671;MAF_USDA=41.176
NC_035091.1	54254387	.	T	A	.	.	MAF_USDA=6.471
NC_035091.1	54254437	.	G	T	.	.	MAF_INRAE=10.833;MAF_USDA=4.098
NC_035091.1	54254471	.	C	A	.	.	MAF_INRAE=11.667;MAF_USDA=3.279
NC_035091.1	54254538	.	C	A	.	.	MAF_INRAE=43.038;MAF_USDA=41.176
NC_035091.1	54254581	.	T	A	.	.	MAF_INRAE=5.0;MAF_USDA=8.197
NC_035091.1	54254636	.	A	C	.	.	MAF_USDA=18.452
NC_035091.1	54254700	.	T	G	.	.	MAF_USDA=7.647
NC_035091.1	54254725	.	A	G	.	.	MAF_USDA=7.647
NC_035091.1	54254965	.	A	G	.	.	MAF_INRAE=44.304;MAF_USDA=24.118
NC_035091.1	54255006	.	G	T	.	.	MAF_INRAE=8.333
NC_035091.1	54255125	.	A	T	.	.	MAF_INRAE=4.167;MAF_USDA=12.5
NC_035091.1	54255129	.	G	A	.	.	MAF_INRAE=5.263;MAF_USDA=1.639
NC_035091.1	54255209	.	A	G	.	.	MAF_INRAE=42.405;MAF_USDA=43.75
NC_035091.1	54255318	.	C	A	.	.	MAF_USDA=5.294
NC_035091.1	54255352	.	G	A	.	.	MAF_USDA=1.639
NC_035091.1	54255381	.	C	A	.	.	MAF_USDA=5.294
NC_035091.1	54255382	.	T	C	.	.	MAF_USDA=7.647
NC_035091.1	54255393	.	C	A	.	.	MAF_USDA=7.059
NC_035091.1	54255544	.	G	A	.	.	MAF_INRAE=8.333
NC_035091.1	54255555	.	A	G	.	.	MAF_INRAE=10.0;MAF_USDA=3.279
NC_035091.1	54255669	.	C	A	.	.	MAF_USDA=8.235
NC_035091.1	54255683	.	T	A	.	.	MAF_USDA=5.294
NC_035091.1	54255693	.	G	A	.	.	MAF_USDA=1.639
NC_035091.1	54255707	.	G	T	.	.	MAF_USDA=7.647
NC_035091.1	54255736	.	G	A	.	.	MAF_INRAE=5.263;MAF_USDA=3.279
NC_035091.1	54255773	.	C	T	.	.	MAF_USDA=2.459
NC_035091.1	54255896	.	T	C	.	.	MAF_USDA=2.459
NC_035091.1	54256027	.	G	T	.	.	MAF_INRAE=10.0;MAF_USDA=4.918
NC_035091.1	54256322	.	G	T	.	.	MAF_INRAE=5.263;MAF_USDA=7.647
NC_035091.1	54256358	.	T	C	.	.	MAF_INRAE=5.263;MAF_USDA=7.059
NC_035091.1	54256528	.	C	T	.	.	MAF_USDA=1.639
NC_035091.1	54256568	.	T	G	.	.	MAF_USDA=4.918
NC_035091.1	54256572	.	T	C	.	.	MAF_USDA=7.059
NC_035091.1	54256596	.	C	T	.	.	MAF_USDA=15.294
NC_035091.1	54256598	.	G	A	.	.	MAF_USDA=2.459
NC_035091.1	54256608	.	G	A	.	.	MAF_USDA=2.083
NC_035091.1	54256739	.	C	A	.	.	MAF_USDA=3.529
NC_035091.1	54256960	.	G	T	.	.	MAF_USDA=6.471
NC_035091.1	54256972	.	C	A	.	.	MAF_INRAE=10.833;MAF_USDA=4.098
NC_035091.1	54257019	.	A	G	.	.	MAF_INRAE=10.833;MAF_USDA=3.279
NC_035091.1	54257049	.	C	A	.	.	MAF_USDA=2.459
NC_035091.1	54257091	.	C	T	.	.	MAF_INRAE=4.43;MAF_USDA=4.706
NC_035091.1	54257121	.	G	T	.	.	MAF_USDA=1.639
NC_035091.1	54257221	.	C	T	.	.	MAF_USDA=1.667
NC_035091.1	54257250	.	T	G	.	.	MAF_INRAE=3.333
NC_035091.1	54257412	.	G	A	.	.	MAF_USDA=6.557
NC_035091.1	54257418	.	G	T	.	.	MAF_USDA=1.639
NC_035091.1	54257447	.	G	T	.	.	MAF_USDA=2.459
NC_035091.1	54257488	.	G	C	.	.	MAF_INRAE=5.263;MAF_USDA=8.235
NC_035091.1	54257498	.	G	C	.	.	MAF_INRAE=5.263;MAF_USDA=7.647
NC_035091.1	54257507	.	A	G	.	.	MAF_INRAE=5.263;MAF_USDA=7.647
NC_035091.1	54257546	.	A	T	.	.	MAF_USDA=7.377
NC_035091.1	54257636	.	G	A	.	.	MAF_INRAE=8.333
NC_035091.1	54257684	.	C	A	.	.	MAF_INRAE=3.797;MAF_USDA=1.639
NC_035091.1	54257783	.	G	T	.	.	MAF_INRAE=5.0;MAF_USDA=7.377
NC_035091.1	54257941	.	C	T	.	.	MAF_INRAE=4.43;MAF_USDA=22.951
NC_035091.1	54257984	.	C	G	.	.	MAF_INRAE=8.333
NC_035091.1	54258040	.	G	C	.	.	MAF_INRAE=4.43;MAF_USDA=10.588
NC_035091.1	54258055	.	T	G	.	.	MAF_USDA=4.706
NC_035091.1	54258060	.	G	T	.	.	MAF_USDA=1.639
NC_035091.1	54258063	.	G	A	.	.	MAF_USDA=2.459
NC_035091.1	54258096	.	A	G	.	.	MAF_INRAE=31.013;MAF_USDA=49.412
NC_035091.1	54258136	.	A	G	.	.	MAF_USDA=3.279
NC_035091.1	54258163	.	G	T	.	.	MAF_INRAE=8.333
NC_035091.1	54258170	.	C	T	.	.	MAF_INRAE=8.333
NC_035091.1	54258230	.	T	C	.	.	MAF_USDA=2.083
NC_035091.1	54258238	.	C	T	.	.	MAF_USDA=6.25
NC_035091.1	54258296	.	G	A	.	.	MAF_INRAE=5.063;MAF_USDA=20.492
NC_035091.1	54258479	.	C	T	.	.	MAF_USDA=4.118
NC_035091.1	54258497	.	T	G	.	.	MAF_INRAE=44.304;MAF_USDA=25.882
NC_035091.1	54258599	.	T	C	.	.	MAF_INRAE=43.671;MAF_USDA=25.882
NC_035091.1	54258645	.	A	G	.	.	MAF_USDA=3.279
NC_035091.1	54258671	.	G	T	.	.	MAF_INRAE=43.671;MAF_USDA=25.882
NC_035091.1	54258674	.	G	T	.	.	MAF_USDA=2.459
NC_035091.1	54258681	.	G	A	.	.	MAF_USDA=2.381
NC_035091.1	54258706	.	C	T	.	.	MAF_INRAE=10.833;MAF_USDA=3.333
NC_035091.1	54258727	.	C	T	.	.	MAF_INRAE=10.833;MAF_USDA=3.279
NC_035091.1	54258737	.	C	T	.	.	MAF_INRAE=5.0;MAF_USDA=2.459
NC_035091.1	54258822	.	G	A	.	.	MAF_USDA=3.529
NC_035091.1	54259055	.	G	T	.	.	MAF_USDA=7.377
NC_035091.1	54259101	.	G	A	.	.	MAF_USDA=2.083
NC_035091.1	54259102	.	C	T	.	.	MAF_INRAE=5.263;MAF_USDA=13.934
NC_035091.1	54259111	.	A	C	.	.	MAF_INRAE=5.263;MAF_USDA=2.353
NC_035091.1	54259255	.	C	T	.	.	MAF_USDA=6.471
NC_035091.1	54259273	.	C	G	.	.	MAF_INRAE=4.43;MAF_USDA=6.471
NC_035091.1	54259326	.	C	A	.	.	MAF_INRAE=43.671;MAF_USDA=26.471
NC_035091.1	54259346	.	A	G	.	.	MAF_USDA=14.706
NC_035091.1	54259425	.	G	A	.	.	MAF_INRAE=25.949;MAF_USDA=34.118
NC_035091.1	54259487	.	A	G	.	.	MAF_USDA=6.557
NC_035091.1	54259509	.	A	G	.	.	MAF_INRAE=5.263;MAF_USDA=4.098
NC_035091.1	54259690	.	C	T	.	.	MAF_INRAE=2.5
NC_035091.1	54259792	.	G	A	.	.	MAF_USDA=2.459
NC_035091.1	54259800	.	A	G	.	.	MAF_INRAE=4.167;MAF_USDA=5.738
NC_035091.1	54259859	.	C	T	.	.	MAF_INRAE=1.667
NC_035091.1	54259867	.	A	T	.	.	MAF_INRAE=3.333
NC_035091.1	54259889	.	A	G	.	.	MAF_INRAE=3.333
NC_035091.1	54259890	.	C	T	.	.	MAF_INRAE=2.5
NC_035091.1	54259895	.	T	C	.	.	MAF_INRAE=3.333
NC_035091.1	54259954	.	T	A	.	.	MAF_INRAE=2.632
NC_035091.1	54260019	.	G	A	.	.	MAF_INRAE=30.0
NC_035091.1	54260064	.	G	A	.	.	MAF_INRAE=5.0
NC_035091.1	54260118	.	A	T	.	.	MAF_INRAE=1.667
NC_035091.1	54260198	.	C	T	.	.	MAF_INRAE=3.333
NC_035091.1	54260296	.	A	C	.	.	MAF_INRAE=4.167
NC_035091.1	54260310	.	G	T	.	.	MAF_INRAE=8.333
NC_035091.1	54260317	.	C	A	.	.	MAF_INRAE=6.667
NC_035091.1	54260386	.	A	C	.	.	MAF_INRAE=5.0
NC_035091.1	54260388	.	T	A	.	.	MAF_INRAE=5.0
NC_035091.1	54260407	.	C	A	.	.	MAF_USDA=4.706
NC_035091.1	54260475	.	C	G	.	.	MAF_USDA=2.083
NC_035091.1	54260477	.	T	G	.	.	MAF_USDA=1.639
NC_035091.1	54260532	.	T	C	.	.	MAF_INRAE=10.526
NC_035091.1	54260568	.	T	C	.	.	MAF_USDA=7.059
NC_035091.1	54260595	.	T	A	.	.	MAF_USDA=2.459
NC_035091.1	54260805	.	C	T	.	.	MAF_INRAE=8.333
NC_035091.1	54260875	.	C	A	.	.	MAF_INRAE=44.304;MAF_USDA=25.294
NC_035091.1	54260891	.	T	G	.	.	MAF_USDA=2.459
NC_035091.1	54260986	.	C	T	.	.	MAF_USDA=1.639
NC_035091.1	54261127	.	C	T	.	.	MAF_USDA=2.459
NC_035091.1	54261150	.	G	A	.	.	MAF_USDA=2.459
NC_035091.1	54261155	.	C	T	.	.	MAF_USDA=2.459
NC_035091.1	54261260	.	G	A	.	.	MAF_INRAE=5.263;MAF_USDA=12.295
NC_035091.1	54261306	.	C	T	.	.	MAF_USDA=9.016
NC_035091.1	54261346	.	G	A	.	.	MAF_USDA=2.5
NC_035091.1	54261369	.	G	C	.	.	MAF_USDA=4.098
NC_035091.1	54261416	.	C	A	.	.	MAF_USDA=8.197
NC_035091.1	54261450	.	G	A	.	.	MAF_INRAE=21.053;MAF_USDA=25.882
NC_035091.1	54261500	.	A	G	.	.	MAF_INRAE=10.526;MAF_USDA=33.529
NC_035091.1	54261621	.	C	A	.	.	MAF_USDA=1.695
NC_035091.1	54262387	.	G	C	.	.	MAF_USDA=31.25
NC_035091.1	54262425	.	A	T	.	.	MAF_USDA=6.557
NC_035091.1	54262431	.	C	G	.	.	MAF_USDA=4.098
NC_035091.1	54262452	.	T	G	.	.	MAF_USDA=2.459
NC_035091.1	54262574	.	A	C	.	.	MAF_USDA=7.059
NC_035091.1	54262576	.	C	T	.	.	MAF_INRAE=5.0;MAF_USDA=10.656
NC_035091.1	54262615	.	G	C	.	.	MAF_USDA=1.639
NC_035091.1	54262636	.	T	G	.	.	MAF_INRAE=10.526
NC_035091.1	54262657	.	T	C	.	.	MAF_INRAE=4.167;MAF_USDA=6.25
NC_035091.1	54262671	.	A	T	.	.	MAF_INRAE=3.333
NC_035091.1	54262680	.	A	G	.	.	MAF_INRAE=2.5
NC_035091.1	54262721	.	T	A	.	.	MAF_USDA=20.833
NC_035091.1	54262724	.	G	A	.	.	MAF_USDA=18.75
NC_035091.1	54262740	.	C	T	.	.	MAF_INRAE=5.263
NC_035091.1	54262760	.	C	T	.	.	MAF_USDA=1.639
NC_035091.1	54262806	.	A	G	.	.	MAF_INRAE=10.833
NC_035091.1	54262904	.	T	A	.	.	MAF_USDA=2.083
NC_035091.1	54262946	.	A	C	.	.	MAF_INRAE=2.632;MAF_USDA=1.765
NC_035091.1	54262962	.	A	T	.	.	MAF_USDA=2.459
NC_035091.1	54262967	.	A	G	.	.	MAF_USDA=2.459
NC_035091.1	54262999	.	G	T	.	.	MAF_USDA=45.833
NC_035091.1	54263002	.	G	A	.	.	MAF_USDA=18.235
NC_035091.1	54263004	.	G	A	.	.	MAF_USDA=18.824
NC_035091.1	54263008	.	G	A	.	.	MAF_USDA=10.656
NC_035091.1	54263020	.	T	G	.	.	MAF_USDA=16.667
NC_035091.1	54263137	.	G	A	.	.	MAF_USDA=2.083
NC_035091.1	54263188	.	G	A	.	.	MAF_INRAE=5.263;MAF_USDA=16.471
NC_035091.1	54263270	.	T	C	.	.	MAF_USDA=3.279
NC_035091.1	54263287	.	G	A	.	.	MAF_USDA=33.529
NC_035091.1	54263290	.	C	A	.	.	MAF_USDA=34.706
NC_035091.1	54263295	.	C	T	.	.	MAF_USDA=3.279
NC_035091.1	54263312	.	C	T	.	.	MAF_USDA=37.5
NC_035091.1	54263319	.	G	A	.	.	MAF_USDA=7.377
NC_035091.1	54263322	.	C	T	.	.	MAF_USDA=16.667
NC_035091.1	54263468	.	C	T	.	.	MAF_INRAE=5.0;MAF_USDA=13.934
NC_035091.1	54263487	.	G	A	.	.	MAF_USDA=1.667
NC_035091.1	54263489	.	G	A	.	.	MAF_USDA=1.667
NC_035091.1	54263521	.	C	A	.	.	MAF_USDA=24.706
NC_035091.1	54263537	.	A	C	.	.	MAF_USDA=2.459
NC_035091.1	54263583	.	A	T	.	.	MAF_USDA=3.279
NC_035091.1	54263595	.	A	G	.	.	MAF_USDA=5.0
NC_035091.1	54263602	.	C	A	.	.	MAF_USDA=1.667
NC_035091.1	54263639	.	C	T	.	.	MAF_USDA=2.542
NC_035091.1	54263656	.	G	A	.	.	MAF_USDA=2.459
NC_035091.1	54263662	.	A	G	.	.	MAF_USDA=14.118
NC_035091.1	54263683	.	T	C	.	.	MAF_INRAE=4.43;MAF_USDA=4.118
NC_035091.1	54263702	.	T	A	.	.	MAF_USDA=31.765
NC_035091.1	54263705	.	G	A	.	.	MAF_USDA=35.294
NC_035091.1	54263707	.	G	A	.	.	MAF_USDA=32.353
NC_035091.1	54263725	.	T	G	.	.	MAF_USDA=7.143
NC_035091.1	54263735	.	A	G	.	.	MAF_USDA=41.667
NC_035091.1	54263742	.	G	A	.	.	MAF_USDA=37.5
NC_035091.1	54263751	.	T	C	.	.	MAF_USDA=45.833
NC_035091.1	54263826	.	T	A	.	.	MAF_USDA=8.197
NC_035091.1	54263833	.	C	T	.	.	MAF_USDA=8.197
NC_035091.1	54263933	.	G	T	.	.	MAF_USDA=2.459
NC_035091.1	54263948	.	C	T	.	.	MAF_INRAE=5.263;MAF_USDA=1.765
NC_035091.1	54263985	.	C	G	.	.	MAF_USDA=2.353
NC_035091.1	54263995	.	A	C	.	.	MAF_USDA=1.639
NC_035091.1	54263996	.	A	G	.	.	MAF_USDA=4.118
NC_035091.1	54264041	.	A	T	.	.	MAF_USDA=4.918
NC_035091.1	54264079	.	C	T	.	.	MAF_USDA=43.75
NC_035091.1	54264086	.	AG	AT	.	.	MAF_USDA=8.333
NC_035091.1	54264090	.	A	G	.	.	MAF_USDA=10.417
NC_035091.1	54264096	.	T	G	.	.	MAF_USDA=2.459
NC_035091.1	54264111	.	T	C	.	.	MAF_USDA=14.583
NC_035091.1	54264118	.	C	G	.	.	MAF_USDA=25.0
NC_035091.1	54264191	.	G	A	.	.	MAF_USDA=5.882
NC_035091.1	54264251	.	C	T	.	.	MAF_USDA=5.738
NC_035091.1	54264256	.	C	A	.	.	MAF_USDA=3.279
NC_035091.1	54264262	.	T	A	.	.	MAF_USDA=3.279
NC_035091.1	54264265	.	A	G	.	.	MAF_USDA=3.279
NC_035091.1	54264271	.	G	T	.	.	MAF_USDA=4.167
NC_035091.1	54264409	.	A	G	.	.	MAF_USDA=16.667
NC_035091.1	54264445	.	A	G	.	.	MAF_USDA=3.279
NC_035091.1	54264539	.	A	C	.	.	MAF_INRAE=41.667
NC_035091.1	54264614	.	T	C	.	.	MAF_INRAE=4.43
NC_035091.1	54264765	.	T	C	.	.	MAF_USDA=15.574
NC_035091.1	54264795	.	C	T	.	.	MAF_USDA=4.918
NC_035091.1	54264854	.	A	T	.	.	MAF_USDA=14.706
NC_035091.1	54264866	.	T	A	.	.	MAF_INRAE=43.671;MAF_USDA=33.333
NC_035091.1	54264928	.	C	T	.	.	MAF_USDA=9.016
NC_035091.1	54264933	.	C	T	.	.	MAF_INRAE=5.0;MAF_USDA=2.459
NC_035091.1	54265025	.	A	C	.	.	MAF_USDA=2.459
NC_035091.1	54265069	.	G	T	.	.	MAF_INRAE=5.263;MAF_USDA=4.098
NC_035091.1	54265075	.	G	A	.	.	MAF_USDA=2.083
NC_035091.1	54265128	.	A	C	.	.	MAF_INRAE=24.167
NC_035091.1	54265132	.	T	C	.	.	MAF_INRAE=24.167
NC_035091.1	54265134	.	G	A	.	.	MAF_INRAE=5.263;MAF_USDA=4.098
NC_035091.1	54265155	.	T	G	.	.	MAF_INRAE=4.43;MAF_USDA=5.294
NC_035091.1	54265165	.	T	C	.	.	MAF_INRAE=20.833;MAF_USDA=41.667
NC_035091.1	54265183	.	C	T	.	.	MAF_USDA=4.167
NC_035091.1	54265191	.	G	A	.	.	MAF_USDA=1.639
NC_035091.1	54265193	.	T	C	.	.	MAF_INRAE=11.667;MAF_USDA=11.765
NC_035091.1	54265337	.	T	C	.	.	MAF_INRAE=5.263
NC_035091.1	54265483	.	C	G	.	.	MAF_INRAE=7.5
NC_035091.1	54265539	.	G	A	.	.	MAF_INRAE=13.291;MAF_USDA=26.471
NC_035091.1	54265591	.	G	A	.	.	MAF_USDA=9.836
NC_035091.1	54265597	.	G	A	.	.	MAF_USDA=4.098
NC_035091.1	54265673	.	C	G	.	.	MAF_USDA=9.836
NC_035091.1	54265690	.	C	G	.	.	MAF_INRAE=5.263;MAF_USDA=4.098
NC_035091.1	54265693	.	G	A	.	.	MAF_INRAE=46.835;MAF_USDA=22.941
NC_035091.1	54265852	.	A	T	.	.	MAF_USDA=4.167
NC_035091.1	54266010	.	C	A	.	.	MAF_USDA=2.083
NC_035091.1	54266052	.	C	T	.	.	MAF_INRAE=5.263;MAF_USDA=11.475
NC_035091.1	54266253	.	G	T	.	.	MAF_INRAE=10.526;MAF_USDA=11.765
NC_035091.1	54266279	.	G	A	.	.	MAF_INRAE=5.063;MAF_USDA=8.235
NC_035091.1	54266349	.	T	G	.	.	MAF_INRAE=5.0
NC_035091.1	54266410	.	A	G	.	.	MAF_USDA=2.459
NC_035091.1	54266416	.	G	A	.	.	MAF_USDA=4.098
NC_035091.1	54266447	.	A	G	.	.	MAF_INRAE=5.0
NC_035091.1	54266449	.	G	A	.	.	MAF_USDA=2.459
NC_035091.1	54266475	.	T	G	.	.	MAF_USDA=2.459
NC_035091.1	54266616	.	C	T	.	.	MAF_USDA=9.016
NC_035091.1	54266785	.	A	G	.	.	MAF_USDA=14.706
NC_035091.1	54266852	.	C	T	.	.	MAF_USDA=1.639
NC_035091.1	54266860	.	C	T	.	.	MAF_INRAE=5.063;MAF_USDA=7.647
NC_035091.1	54266943	.	C	A	.	.	MAF_INRAE=10.833;MAF_USDA=3.279
NC_035091.1	54266969	.	T	A	.	.	MAF_INRAE=7.595;MAF_USDA=5.738
NC_035091.1	54267010	.	G	C	.	.	MAF_USDA=4.098
NC_035091.1	54267082	.	C	A	.	.	MAF_USDA=2.459
NC_035091.1	54267399	.	C	T	.	.	MAF_INRAE=7.595;MAF_USDA=5.738
NC_035091.1	54267401	.	A	G	.	.	MAF_INRAE=8.333;MAF_USDA=5.738
NC_035091.1	54267410	.	G	A	.	.	MAF_USDA=1.639
NC_035091.1	54267418	.	T	G	.	.	MAF_INRAE=5.263;MAF_USDA=17.059
NC_035091.1	54267425	.	G	A	.	.	MAF_USDA=4.098
NC_035091.1	54267462	.	T	A	.	.	MAF_INRAE=5.063;MAF_USDA=8.824
NC_035091.1	54267476	.	G	A	.	.	MAF_INRAE=16.456;MAF_USDA=5.882
NC_035091.1	54267553	.	C	A	.	.	MAF_INRAE=5.263;MAF_USDA=4.098
NC_035091.1	54267614	.	A	T	.	.	MAF_INRAE=10.833;MAF_USDA=3.279
NC_035091.1	54267616	.	C	A	.	.	MAF_USDA=2.459
NC_035091.1	54267623	.	G	T	.	.	MAF_INRAE=7.595;MAF_USDA=5.738
NC_035091.1	54267725	.	C	A	.	.	MAF_USDA=3.333
NC_035091.1	54267731	.	C	T	.	.	MAF_USDA=3.333
NC_035091.1	54267739	.	G	T	.	.	MAF_INRAE=17.089
NC_035091.1	54267831	.	C	T	.	.	MAF_USDA=3.279
NC_035091.1	54268429	.	C	A	.	.	MAF_INRAE=10.0;MAF_USDA=3.279
NC_035091.1	54268438	.	G	T	.	.	MAF_INRAE=20.0
NC_035091.1	54268505	.	G	T	.	.	MAF_INRAE=1.667
NC_035091.1	54268669	.	G	C	.	.	MAF_INRAE=9.494;MAF_USDA=20.588
NC_035091.1	54268727	.	T	C	.	.	MAF_USDA=7.647
NC_035091.1	54268735	.	G	C	.	.	MAF_INRAE=23.418;MAF_USDA=10.0
NC_035091.1	54268741	.	T	A	.	.	MAF_INRAE=39.241;MAF_USDA=47.059
NC_035091.1	54268759	.	A	T	.	.	MAF_USDA=2.459
NC_035091.1	54268783	.	A	C	.	.	MAF_INRAE=2.532
NC_035091.1	54268811	.	A	G	.	.	MAF_INRAE=3.797;MAF_USDA=4.706
NC_035091.1	54268887	.	C	T	.	.	MAF_USDA=5.882
NC_035091.1	54268896	.	G	T	.	.	MAF_INRAE=10.0
NC_035091.1	54268925	.	T	G	.	.	MAF_INRAE=31.579;MAF_USDA=45.833
NC_035091.1	54268986	.	G	A	.	.	MAF_USDA=1.639
NC_035091.1	54269070	.	C	T	.	.	MAF_INRAE=8.333
NC_035091.1	54269073	.	C	T	.	.	MAF_USDA=2.083
NC_035091.1	54269078	.	T	G	.	.	MAF_INRAE=8.333;MAF_USDA=1.639
NC_035091.1	54269098	.	C	T	.	.	MAF_INRAE=16.456;MAF_USDA=44.706
NC_035091.1	54269123	.	T	A	.	.	MAF_USDA=10.656
NC_035091.1	54269128	.	A	C	.	.	MAF_INRAE=33.544;MAF_USDA=22.951
NC_035091.1	54269208	.	T	C	.	.	MAF_INRAE=8.228;MAF_USDA=13.529
NC_035091.1	54269259	.	G	T	.	.	MAF_USDA=6.471
NC_035091.1	54269300	.	T	C	.	.	MAF_USDA=7.059
NC_035091.1	54269318	.	C	A	.	.	MAF_INRAE=8.228;MAF_USDA=13.529
NC_035091.1	54269347	.	G	T	.	.	MAF_INRAE=2.532;MAF_USDA=1.765
NC_035091.1	54269353	.	C	T	.	.	MAF_USDA=4.098
NC_035091.1	54269366	.	G	A	.	.	MAF_INRAE=2.532;MAF_USDA=2.353
NC_035091.1	54269400	.	G	A	.	.	MAF_INRAE=8.228;MAF_USDA=12.353
NC_035091.1	54269413	.	GC	GT	.	.	MAF_USDA=31.25
NC_035091.1	54269416	.	A	C	.	.	MAF_INRAE=4.167
NC_035091.1	54269423	.	G	T	.	.	MAF_USDA=8.333
NC_035091.1	54269427	.	C	T	.	.	MAF_INRAE=4.167
NC_035091.1	54269473	.	C	A	.	.	MAF_INRAE=10.526;MAF_USDA=2.941
NC_035091.1	54269522	.	C	T	.	.	MAF_INRAE=13.291;MAF_USDA=21.176
NC_035091.1	54269523	.	C	T	.	.	MAF_INRAE=9.167;MAF_USDA=21.176
NC_035091.1	54269551	.	G	T	.	.	MAF_USDA=3.279
NC_035091.1	54269616	.	T	C	.	.	MAF_INRAE=8.228;MAF_USDA=15.882
NC_035091.1	54269645	.	A	G	.	.	MAF_INRAE=8.333
NC_035091.1	54269682	.	C	A	.	.	MAF_USDA=4.098
NC_035091.1	54271087	.	C	T	.	.	MAF_USDA=8.333
NC_035091.1	54271090	.	C	G	.	.	MAF_USDA=6.25
NC_035091.1	54271216	.	G	T	.	.	MAF_USDA=3.279
NC_035091.1	54271271	.	G	T	.	.	MAF_USDA=6.471
NC_035091.1	54271272	.	G	T	.	.	MAF_USDA=7.647
NC_035091.1	54271319	.	A	G	.	.	MAF_INRAE=8.228;MAF_USDA=18.235
NC_035091.1	54271352	.	A	T	.	.	MAF_USDA=4.167
NC_035091.1	54271579	.	T	C	.	.	MAF_INRAE=3.333
NC_035091.1	54271596	.	T	C	.	.	MAF_INRAE=34.167
NC_035091.1	54271603	.	C	T	.	.	MAF_INRAE=7.595
NC_035091.1	54271675	.	G	C	.	.	MAF_USDA=4.918
NC_035091.1	54271747	.	G	A	.	.	MAF_USDA=1.639
NC_035091.1	54271770	.	C	T	.	.	MAF_INRAE=8.228;MAF_USDA=19.412
NC_035091.1	54271771	.	G	T	.	.	MAF_INRAE=4.167;MAF_USDA=18.824
NC_035091.1	54271794	.	C	T	.	.	MAF_USDA=9.836
NC_035091.1	54271834	.	G	T	.	.	MAF_INRAE=10.759;MAF_USDA=27.647
NC_035091.1	54271874	.	T	G	.	.	MAF_INRAE=5.063;MAF_USDA=10.843
NC_035091.1	54272794	.	C	T	.	.	MAF_USDA=20.455
NC_035091.1	54272890	.	T	C	.	.	MAF_USDA=43.75
NC_035091.1	54272940	.	A	T	.	.	MAF_USDA=16.667
NC_035091.1	54272942	.	C	A	.	.	MAF_USDA=22.917
NC_035091.1	54272947	.	C	T	.	.	MAF_USDA=20.833
NC_035091.1	54273032	.	T	G	.	.	MAF_INRAE=10.526;MAF_USDA=16.393
NC_035091.1	54273077	.	T	C	.	.	MAF_USDA=7.059
NC_035091.1	54273296	.	G	A	.	.	MAF_INRAE=26.582;MAF_USDA=48.824
NC_035091.1	54273337	.	C	G	.	.	MAF_INRAE=39.241;MAF_USDA=21.765
NC_035091.1	54273353	.	G	C	.	.	MAF_USDA=3.279
NC_035091.1	54273380	.	C	A	.	.	MAF_INRAE=43.671;MAF_USDA=29.762
NC_035091.1	54273545	.	G	T	.	.	MAF_INRAE=34.81;MAF_USDA=24.118
NC_035091.1	54273643	.	T	C	.	.	MAF_INRAE=8.228;MAF_USDA=18.235
NC_035091.1	54273658	.	A	T	.	.	MAF_INRAE=12.658;MAF_USDA=11.765
NC_035091.1	54273697	.	C	T	.	.	MAF_INRAE=2.532;MAF_USDA=4.167
NC_035091.1	54273969	.	T	C	.	.	MAF_USDA=7.647
NC_035091.1	54273998	.	C	G	.	.	MAF_USDA=1.667
NC_035091.1	54274015	.	A	C	.	.	MAF_INRAE=44.304;MAF_USDA=35.119
NC_035091.1	54274119	.	A	T	.	.	MAF_INRAE=5.063;MAF_USDA=20.588
NC_035091.1	54274137	.	T	C	.	.	MAF_INRAE=42.405;MAF_USDA=35.294
NC_035091.1	54274250	.	T	C	.	.	MAF_USDA=7.647
NC_035091.1	54274335	.	T	C	.	.	MAF_USDA=2.353
NC_035091.1	54274452	.	C	A	.	.	MAF_INRAE=17.089;MAF_USDA=8.235
NC_035091.1	54274496	.	G	A	.	.	MAF_INRAE=4.43;MAF_USDA=4.118
NC_035091.1	54274592	.	G	A	.	.	MAF_USDA=1.667
NC_035091.1	54274619	.	T	A	.	.	MAF_INRAE=16.456;MAF_USDA=9.524
NC_035091.1	54274631	.	A	G	.	.	MAF_USDA=4.167
NC_035091.1	54274809	.	G	A	.	.	MAF_USDA=7.059
NC_035091.1	54274894	.	A	T	.	.	MAF_USDA=7.059
NC_035091.1	54274976	.	A	C	.	.	MAF_USDA=7.647
NC_035091.1	54275027	.	G	T	.	.	MAF_USDA=3.279
NC_035091.1	54275201	.	G	A	.	.	MAF_USDA=7.647
NC_035091.1	54275236	.	G	A	.	.	MAF_USDA=3.279
NC_035091.1	54275251	.	C	T	.	.	MAF_INRAE=16.456;MAF_USDA=23.529
NC_035091.1	54275341	.	A	G	.	.	MAF_USDA=7.059
NC_035091.1	54275360	.	T	A	.	.	MAF_USDA=7.059
NC_035091.1	54275415	.	T	C	.	.	MAF_USDA=7.059
NC_035091.1	54275472	.	G	T	.	.	MAF_USDA=8.824
NC_035091.1	54275507	.	T	C	.	.	MAF_USDA=7.059
NC_035091.1	54275523	.	A	G	.	.	MAF_USDA=4.706
NC_035091.1	54275621	.	C	A	.	.	MAF_USDA=7.059
NC_035091.1	54275654	.	G	A	.	.	MAF_USDA=6.471
NC_035091.1	54275726	.	A	G	.	.	MAF_USDA=6.471
NC_035091.1	54275800	.	T	C	.	.	MAF_INRAE=10.833
NC_035091.1	54275838	.	C	A	.	.	MAF_USDA=6.548
NC_035091.1	54275871	.	T	C	.	.	MAF_USDA=7.647
NC_035091.1	54275944	.	G	A	.	.	MAF_INRAE=48.101;MAF_USDA=15.882
NC_035091.1	54276012	.	A	T	.	.	MAF_INRAE=17.089;MAF_USDA=7.647
NC_035091.1	54276078	.	G	T	.	.	MAF_USDA=5.738
NC_035091.1	54276103	.	C	G	.	.	MAF_USDA=7.059
NC_035091.1	54276108	.	T	C	.	.	MAF_USDA=8.929
NC_035091.1	54276134	.	A	T	.	.	MAF_USDA=8.333
NC_035091.1	54276141	.	C	A	.	.	MAF_USDA=10.417
NC_035091.1	54276156	.	T	C	.	.	MAF_USDA=8.333
NC_035091.1	54276170	.	C	T	.	.	MAF_USDA=7.143
NC_035091.1	54276195	.	T	G	.	.	MAF_USDA=7.738
NC_035091.1	54276202	.	A	G	.	.	MAF_USDA=7.059
NC_035091.1	54276217	.	G	A	.	.	MAF_USDA=6.471
NC_035091.1	54276228	.	C	T	.	.	MAF_INRAE=7.5
NC_035091.1	54276272	.	C	T	.	.	MAF_USDA=10.656
NC_035091.1	54276312	.	G	A	.	.	MAF_USDA=1.639
NC_035091.1	54276427	.	T	C	.	.	MAF_USDA=8.235
NC_035091.1	54276452	.	A	T	.	.	MAF_USDA=2.459
NC_035091.1	54276534	.	C	A	.	.	MAF_INRAE=5.063;MAF_USDA=6.471
NC_035091.1	54276585	.	G	A	.	.	MAF_USDA=3.279
NC_035091.1	54276630	.	T	A	.	.	MAF_INRAE=17.089;MAF_USDA=7.059
NC_035091.1	54276654	.	T	C	.	.	MAF_INRAE=17.089;MAF_USDA=6.471
NC_035091.1	54276683	.	G	T	.	.	MAF_USDA=8.235
NC_035091.1	54276686	.	A	C	.	.	MAF_USDA=10.656
NC_035091.1	54276739	.	A	G	.	.	MAF_USDA=2.941
NC_035091.1	54276787	.	T	A	.	.	MAF_INRAE=5.0
NC_035091.1	54276800	.	C	A	.	.	MAF_USDA=1.639
NC_035091.1	54276931	.	T	G	.	.	MAF_USDA=7.059
NC_035091.1	54276932	.	C	A	.	.	MAF_USDA=7.059
NC_035091.1	54276948	.	T	C	.	.	MAF_USDA=6.471
NC_035091.1	54277038	.	C	T	.	.	MAF_USDA=11.475
NC_035091.1	54277048	.	C	T	.	.	MAF_USDA=1.639
NC_035091.1	54277063	.	C	A	.	.	MAF_USDA=7.059
NC_035091.1	54277164	.	G	A	.	.	MAF_USDA=2.459
NC_035091.1	54277196	.	T	A	.	.	MAF_USDA=7.647
NC_035091.1	54277216	.	A	C	.	.	MAF_INRAE=17.089
NC_035091.1	54277231	.	G	T	.	.	MAF_INRAE=48.734;MAF_USDA=22.941
NC_035091.1	54277332	.	T	G	.	.	MAF_USDA=2.5
NC_035091.1	54277333	.	T	G	.	.	MAF_USDA=18.75
NC_035091.1	54277361	.	C	T	.	.	MAF_INRAE=2.532;MAF_USDA=1.765
NC_035091.1	54277413	.	C	T	.	.	MAF_USDA=10.656
NC_035091.1	54277483	.	C	T	.	.	MAF_INRAE=17.089;MAF_USDA=7.059
NC_035091.1	54277588	.	A	G	.	.	MAF_USDA=7.059
NC_035091.1	54277650	.	A	C	.	.	MAF_USDA=6.471
NC_035091.1	54277651	.	A	C	.	.	MAF_USDA=6.471
NC_035091.1	54277654	.	A	C	.	.	MAF_USDA=7.059
NC_035091.1	54277743	.	G	A	.	.	MAF_USDA=10.656
NC_035091.1	54277760	.	C	T	.	.	MAF_INRAE=49.367;MAF_USDA=23.529
NC_035091.1	54277803	.	A	G	.	.	MAF_INRAE=5.063;MAF_USDA=7.377
NC_035091.1	54277814	.	T	C	.	.	MAF_INRAE=10.127;MAF_USDA=8.333
NC_035091.1	54277858	.	A	T	.	.	MAF_USDA=8.235
NC_035091.1	54278252	.	T	C	.	.	MAF_USDA=6.25
NC_035091.1	54278260	.	G	T	.	.	MAF_USDA=6.25
NC_035091.1	54278281	.	C	T	.	.	MAF_USDA=2.083
NC_035091.1	54278300	.	C	G	.	.	MAF_USDA=20.833
NC_035091.1	54278302	.	A	G	.	.	MAF_USDA=8.333
NC_035091.1	54278305	.	A	T	.	.	MAF_USDA=12.5
NC_035091.1	54278308	.	C	T	.	.	MAF_USDA=10.417
NC_035091.1	54278346	.	A	C	.	.	MAF_USDA=13.529
NC_035091.1	54278493	.	A	C	.	.	MAF_USDA=7.059
NC_035091.1	54278496	.	G	T	.	.	MAF_USDA=7.059
NC_035091.1	54278597	.	A	G	.	.	MAF_USDA=6.25
NC_035091.1	54278633	.	A	C	.	.	MAF_USDA=7.059
NC_035091.1	54278635	.	A	G	.	.	MAF_USDA=6.471
NC_035091.1	54278700	.	G	C	.	.	MAF_USDA=6.25
NC_035091.1	54278764	.	T	C	.	.	MAF_INRAE=8.333
NC_035091.1	54278840	.	A	G	.	.	MAF_USDA=7.647
NC_035091.1	54278842	.	A	C	.	.	MAF_INRAE=16.667;MAF_USDA=10.588
NC_035091.1	54278958	.	T	G	.	.	MAF_USDA=7.647
NC_035091.1	54278999	.	T	A	.	.	MAF_USDA=2.459
NC_035091.1	54279001	.	T	A	.	.	MAF_USDA=5.738
NC_035091.1	54279072	.	A	G	.	.	MAF_USDA=2.5
NC_035091.1	54279121	.	T	G	.	.	MAF_USDA=6.548
NC_035091.1	54279146	.	A	G	.	.	MAF_INRAE=10.833
NC_035091.1	54279228	.	G	A	.	.	MAF_USDA=8.333
NC_035091.1	54279230	.	C	T	.	.	MAF_USDA=6.25
NC_035091.1	54279240	.	T	G	.	.	MAF_USDA=4.098
NC_035091.1	54279315	.	A	T	.	.	MAF_INRAE=20.833;MAF_USDA=10.417
NC_035091.1	54279318	.	A	C	.	.	MAF_USDA=4.098
NC_035091.1	54279322	.	C	T	.	.	MAF_USDA=3.279
NC_035091.1	54279328	.	C	A	.	.	MAF_USDA=10.0
NC_035091.1	54279335	.	G	A	.	.	MAF_USDA=3.279
NC_035091.1	54279336	.	T	A	.	.	MAF_USDA=3.279
NC_035091.1	54279350	.	A	G	.	.	MAF_USDA=4.098
NC_035091.1	54279379	.	G	T	.	.	MAF_USDA=2.083
NC_035091.1	54279394	.	G	A	.	.	MAF_USDA=2.459
NC_035091.1	54279396	.	C	A	.	.	MAF_USDA=2.459
NC_035091.1	54279424	.	C	G	.	.	MAF_USDA=5.738
NC_035091.1	54279480	.	G	A	.	.	MAF_USDA=5.738
NC_035091.1	54279481	.	G	T	.	.	MAF_USDA=5.738
NC_035091.1	54279522	.	G	A	.	.	MAF_USDA=2.459
NC_035091.1	54279594	.	T	A	.	.	MAF_INRAE=8.333
NC_035091.1	54279620	.	C	T	.	.	MAF_INRAE=2.532;MAF_USDA=8.235
NC_035091.1	54279704	.	T	G	.	.	MAF_USDA=7.059
NC_035091.1	54279809	.	G	A	.	.	MAF_INRAE=2.532;MAF_USDA=8.824
NC_035091.1	54279819	.	T	G	.	.	MAF_INRAE=2.532;MAF_USDA=8.929
NC_035091.1	54279836	.	A	T	.	.	MAF_USDA=7.059
NC_035091.1	54279878	.	G	C	.	.	MAF_INRAE=2.532;MAF_USDA=1.765
NC_035091.1	54279995	.	G	A	.	.	MAF_INRAE=9.167
NC_035091.1	54280065	.	C	A	.	.	MAF_INRAE=2.532;MAF_USDA=1.765
NC_035091.1	54280075	.	C	A	.	.	MAF_INRAE=5.263
NC_035091.1	54280126	.	G	A	.	.	MAF_INRAE=17.089;MAF_USDA=4.918
NC_035091.1	54280137	.	G	A	.	.	MAF_INRAE=2.532;MAF_USDA=9.016
NC_035091.1	54280211	.	T	C	.	.	MAF_USDA=6.471
NC_035091.1	54280349	.	C	T	.	.	MAF_USDA=5.738
NC_035091.1	54280418	.	A	T	.	.	MAF_USDA=5.738
NC_035091.1	54280661	.	G	A	.	.	MAF_USDA=11.475
NC_035091.1	54280666	.	A	C	.	.	MAF_USDA=11.475
NC_035091.1	54280776	.	A	G	.	.	MAF_INRAE=2.532;MAF_USDA=8.235
NC_035091.1	54280805	.	C	T	.	.	MAF_USDA=4.167
NC_035091.1	54280889	.	A	T	.	.	MAF_INRAE=43.333;MAF_USDA=24.118
NC_035091.1	54280908	.	C	T	.	.	MAF_INRAE=1.667;MAF_USDA=12.353
NC_035091.1	54280917	.	T	C	.	.	MAF_INRAE=1.667;MAF_USDA=12.353
NC_035091.1	54280950	.	A	T	.	.	MAF_USDA=5.738
NC_035091.1	54281042	.	C	T	.	.	MAF_INRAE=48.101;MAF_USDA=17.059
NC_035091.1	54281079	.	A	T	.	.	MAF_USDA=2.459
NC_035091.1	54281084	.	C	T	.	.	MAF_USDA=4.098
NC_035091.1	54281097	.	G	A	.	.	MAF_INRAE=5.263
NC_035091.1	54281148	.	G	A	.	.	MAF_INRAE=2.532;MAF_USDA=8.235
NC_035091.1	54281184	.	G	A	.	.	MAF_INRAE=2.532;MAF_USDA=8.824
NC_035091.1	54281213	.	T	C	.	.	MAF_INRAE=2.532;MAF_USDA=8.235
NC_035091.1	54281218	.	G	A	.	.	MAF_INRAE=2.532;MAF_USDA=9.412
NC_035091.1	54281302	.	A	G	.	.	MAF_INRAE=2.532;MAF_USDA=8.235
NC_035091.1	54281368	.	C	G	.	.	MAF_INRAE=8.333
NC_035091.1	54281435	.	G	A	.	.	MAF_INRAE=2.532;MAF_USDA=8.235
NC_035091.1	54281551	.	A	G	.	.	MAF_USDA=1.695
NC_035091.1	54281556	.	T	C	.	.	MAF_INRAE=5.0;MAF_USDA=6.667
NC_035091.1	54281670	.	C	T	.	.	MAF_INRAE=2.532;MAF_USDA=8.235
NC_035091.1	54281796	.	G	T	.	.	MAF_INRAE=8.333
NC_035091.1	54281888	.	A	C	.	.	MAF_INRAE=5.063;MAF_USDA=8.824
NC_035091.1	54281900	.	A	C	.	.	MAF_INRAE=2.532;MAF_USDA=3.529
NC_035091.1	54281912	.	A	C	.	.	MAF_INRAE=10.759;MAF_USDA=14.118
NC_035091.1	54281925	.	A	C	.	.	MAF_INRAE=10.833;MAF_USDA=10.0
NC_035091.1	54281931	.	A	G	.	.	MAF_INRAE=41.139;MAF_USDA=32.353
NC_035091.1	54281937	.	C	G	.	.	MAF_USDA=6.557
NC_035091.1	54282006	.	T	G	.	.	MAF_USDA=18.75
NC_035091.1	54282009	.	T	A	.	.	MAF_INRAE=12.658;MAF_USDA=12.941
NC_035091.1	54282017	.	T	C	.	.	MAF_INRAE=2.532;MAF_USDA=3.529
NC_035091.1	54282049	.	G	T	.	.	MAF_INRAE=48.101;MAF_USDA=15.294
NC_035091.1	54282053	.	C	A	.	.	MAF_INRAE=17.089;MAF_USDA=7.647
NC_035091.1	54282061	.	G	A	.	.	MAF_INRAE=4.43;MAF_USDA=8.197
NC_035091.1	54282127	.	G	A	.	.	MAF_INRAE=5.063;MAF_USDA=26.471
NC_035091.1	54282141	.	C	T	.	.	MAF_INRAE=2.532;MAF_USDA=2.353
NC_035091.1	54282274	.	A	G	.	.	MAF_INRAE=2.532;MAF_USDA=11.765
NC_035091.1	54282285	.	T	C	.	.	MAF_INRAE=48.101;MAF_USDA=19.412
NC_035091.1	54282418	.	C	T	.	.	MAF_INRAE=5.263;MAF_USDA=2.083
NC_035091.1	54282537	.	T	C	.	.	MAF_USDA=6.557
NC_035091.1	54282556	.	C	A	.	.	MAF_INRAE=5.063;MAF_USDA=8.197
NC_035091.1	54282598	.	C	G	.	.	MAF_USDA=12.941
NC_035091.1	54282619	.	C	A	.	.	MAF_INRAE=17.089;MAF_USDA=10.0
NC_035091.1	54282665	.	T	G	.	.	MAF_USDA=8.197
NC_035091.1	54282677	.	G	A	.	.	MAF_INRAE=9.167;MAF_USDA=8.197
NC_035091.1	54282723	.	T	G	.	.	MAF_INRAE=5.063;MAF_USDA=13.934
NC_035091.1	54282740	.	T	C	.	.	MAF_INRAE=17.089;MAF_USDA=15.294
NC_035091.1	54282744	.	A	G	.	.	MAF_USDA=4.918
NC_035091.1	54282848	.	G	A	.	.	MAF_INRAE=2.532;MAF_USDA=1.765
NC_035091.1	54282851	.	C	T	.	.	MAF_USDA=5.738
NC_035091.1	54282963	.	T	A	.	.	MAF_USDA=3.279
NC_035091.1	54283161	.	A	C	.	.	MAF_INRAE=22.5;MAF_USDA=27.647
NC_035091.1	54283179	.	T	C	.	.	MAF_USDA=10.588
NC_035091.1	54283269	.	G	T	.	.	MAF_INRAE=6.667;MAF_USDA=12.353
NC_035091.1	54283318	.	T	A	.	.	MAF_INRAE=45.0
NC_035091.1	54283319	.	A	T	.	.	MAF_USDA=2.5
NC_035091.1	54283320	.	T	A	.	.	MAF_USDA=1.667
NC_035091.1	54283336	.	A	G	.	.	MAF_USDA=10.843
NC_035091.1	54283495	.	G	T	.	.	MAF_INRAE=8.333;MAF_USDA=5.833
NC_035091.1	54283547	.	G	C	.	.	MAF_USDA=2.459
NC_035091.1	54283590	.	C	T	.	.	MAF_USDA=1.667
NC_035091.1	54283606	.	C	T	.	.	MAF_USDA=5.0
NC_035091.1	54283629	.	A	T	.	.	MAF_USDA=4.167
NC_035091.1	54284322	.	A	C	.	.	MAF_USDA=12.5
NC_035091.1	54284352	.	G	A	.	.	MAF_USDA=9.167
NC_035091.1	54284399	.	A	G	.	.	MAF_USDA=3.529
NC_035091.1	54284516	.	A	G	.	.	MAF_USDA=3.279
NC_035091.1	54284518	.	T	G	.	.	MAF_INRAE=3.333;MAF_USDA=23.529
NC_035091.1	54284520	.	C	A	.	.	MAF_INRAE=3.333;MAF_USDA=23.529
NC_035091.1	54284522	.	T	A	.	.	MAF_INRAE=3.333;MAF_USDA=23.529
NC_035091.1	54284631	.	G	C	.	.	MAF_INRAE=4.167;MAF_USDA=9.412
NC_035091.1	54284815	.	A	G	.	.	MAF_USDA=1.639
NC_035091.1	54284981	.	C	T	.	.	MAF_USDA=3.279
NC_035091.1	54285038	.	T	G	.	.	MAF_USDA=3.279
NC_035091.1	54285058	.	G	A	.	.	MAF_USDA=2.083
NC_035091.1	54285109	.	C	T	.	.	MAF_USDA=8.929
NC_035091.1	54285110	.	G	T	.	.	MAF_USDA=2.5
NC_035091.1	54285153	.	C	T	.	.	MAF_USDA=1.639
NC_035091.1	54285178	.	G	C	.	.	MAF_USDA=10.417
NC_035091.1	54285179	.	A	C	.	.	MAF_INRAE=27.5
NC_035091.1	54285180	.	A	C,T	.	.	MAF_INRAE=27.5;MAF_USDA=10.417
NC_035091.1	54285197	.	C	T	.	.	MAF_USDA=1.765
NC_035091.1	54285254	.	T	A	.	.	MAF_USDA=2.459
NC_035091.1	54285406	.	G	A	.	.	MAF_USDA=2.083
NC_035091.1	54285438	.	G	T	.	.	MAF_USDA=4.167
NC_035091.1	54285452	.	T	C	.	.	MAF_USDA=2.941
NC_035091.1	54285494	.	A	G	.	.	MAF_USDA=1.765
NC_035091.1	54285523	.	G	A	.	.	MAF_INRAE=14.167;MAF_USDA=3.279
NC_035091.1	54285543	.	C	T	.	.	MAF_USDA=2.941
NC_035091.1	54285655	.	A	G	.	.	MAF_USDA=22.917
NC_035091.1	54285659	.	A	G	.	.	MAF_USDA=2.083
NC_035091.1	54285726	.	G	A	.	.	MAF_INRAE=3.333;MAF_USDA=6.471
NC_035091.1	54285745	.	G	A	.	.	MAF_USDA=6.557
NC_035091.1	54285748	.	C	A	.	.	MAF_INRAE=17.5;MAF_USDA=11.176
NC_035091.1	54285797	.	A	C	.	.	MAF_USDA=1.639
NC_035091.1	54285938	.	C	A	.	.	MAF_INRAE=27.5;MAF_USDA=7.647
NC_035091.1	54285965	.	G	A	.	.	MAF_USDA=5.0
NC_035091.1	54285969	.	C	G	.	.	MAF_USDA=3.333
NC_035091.1	54286089	.	G	T	.	.	MAF_USDA=2.459
NC_035091.1	54286117	.	G	C	.	.	MAF_USDA=2.941
NC_035091.1	54286171	.	G	A	.	.	MAF_INRAE=14.167;MAF_USDA=2.459
NC_035091.1	54286283	.	A	G	.	.	MAF_INRAE=6.329;MAF_USDA=8.824
NC_035091.1	54286318	.	T	C	.	.	MAF_USDA=2.459
NC_035091.1	54286319	.	C	T	.	.	MAF_USDA=2.459
NC_035091.1	54286320	.	C	G	.	.	MAF_INRAE=5.263;MAF_USDA=20.492
NC_035091.1	54286386	.	G	A	.	.	MAF_USDA=1.667
NC_035091.1	54286408	.	G	T	.	.	MAF_INRAE=39.241;MAF_USDA=27.976
NC_035091.1	54286434	.	G	T	.	.	MAF_USDA=1.639
NC_035091.1	54286483	.	G	A	.	.	MAF_INRAE=17.089;MAF_USDA=5.294
NC_035091.1	54286495	.	T	G	.	.	MAF_USDA=4.098
NC_035091.1	54286533	.	A	C	.	.	MAF_USDA=7.059
NC_035091.1	54286674	.	A	C	.	.	MAF_USDA=2.353
NC_035091.1	54286686	.	A	C	.	.	MAF_USDA=13.529
NC_035091.1	54286713	.	C	T	.	.	MAF_USDA=18.75
NC_035091.1	54286733	.	G	A	.	.	MAF_USDA=4.706
NC_035091.1	54286786	.	G	A	.	.	MAF_USDA=3.279
NC_035091.1	54286807	.	A	G	.	.	MAF_INRAE=4.43;MAF_USDA=4.706
NC_035091.1	54286911	.	T	C	.	.	MAF_USDA=5.738
NC_035091.1	54286924	.	T	C	.	.	MAF_USDA=4.918
NC_035091.1	54286979	.	G	A	.	.	MAF_USDA=1.639
NC_035091.1	54286980	.	A	G	.	.	MAF_INRAE=7.595;MAF_USDA=27.647
NC_035091.1	54287002	.	T	C	.	.	MAF_USDA=15.574
NC_035091.1	54287007	.	A	G	.	.	MAF_USDA=14.754
NC_035091.1	54287015	.	T	A	.	.	MAF_USDA=14.118
NC_035091.1	54287061	.	G	T	.	.	MAF_USDA=4.918
NC_035091.1	54287071	.	T	C	.	.	MAF_USDA=11.475
NC_035091.1	54287086	.	T	C	.	.	MAF_USDA=8.197
NC_035091.1	54287102	.	G	A	.	.	MAF_INRAE=10.833
NC_035091.1	54287106	.	C	G	.	.	MAF_USDA=4.167
NC_035091.1	54287132	.	A	G	.	.	MAF_INRAE=19.62;MAF_USDA=17.647
NC_035091.1	54287149	.	A	C	.	.	MAF_INRAE=39.241;MAF_USDA=27.647
NC_035091.1	54287161	.	G	A	.	.	MAF_INRAE=19.62;MAF_USDA=27.083
NC_035091.1	54287187	.	C	A	.	.	MAF_INRAE=10.526;MAF_USDA=6.25
NC_035091.1	54287196	.	C	T	.	.	MAF_USDA=2.459
NC_035091.1	54287213	.	G	T	.	.	MAF_INRAE=5.263;MAF_USDA=1.765
NC_035091.1	54287326	.	G	A	.	.	MAF_USDA=1.639
NC_035091.1	54287867	.	C	T	.	.	MAF_INRAE=8.228;MAF_USDA=12.353
NC_035091.1	54287884	.	T	A	.	.	MAF_USDA=3.279
NC_035091.1	54287910	.	G	A	.	.	MAF_INRAE=5.263;MAF_USDA=1.765
NC_035091.1	54287956	.	C	T	.	.	MAF_USDA=2.353
NC_035091.1	54287966	.	G	A	.	.	MAF_INRAE=17.089;MAF_USDA=6.471
NC_035091.1	54288192	.	T	G	.	.	MAF_INRAE=31.013;MAF_USDA=5.882
NC_035091.1	54288229	.	T	G	.	.	MAF_USDA=2.353
NC_035091.1	54288244	.	A	T	.	.	MAF_INRAE=5.263;MAF_USDA=1.176
NC_035091.1	54288249	.	T	G	.	.	MAF_USDA=6.557
NC_035091.1	54288338	.	T	A	.	.	MAF_USDA=2.353
NC_035091.1	54288432	.	T	G	.	.	MAF_USDA=2.083
NC_035091.1	54288506	.	A	C	.	.	MAF_USDA=4.098
NC_035091.1	54288658	.	T	C	.	.	MAF_USDA=1.639
NC_035091.1	54288880	.	C	T	.	.	MAF_USDA=1.639
NC_035091.1	54288962	.	C	T	.	.	MAF_USDA=3.279
NC_035091.1	54288982	.	A	G	.	.	MAF_USDA=2.459
NC_035091.1	54289096	.	C	T	.	.	MAF_USDA=1.639
NC_035091.1	54289147	.	A	C	.	.	MAF_INRAE=5.263;MAF_USDA=1.765
NC_035091.1	54289175	.	C	T	.	.	MAF_INRAE=5.263;MAF_USDA=1.765
NC_035091.1	54289292	.	C	A	.	.	MAF_INRAE=27.848;MAF_USDA=10.656
NC_035091.1	54289764	.	C	T	.	.	MAF_USDA=3.279
NC_035091.1	54289778	.	C	T	.	.	MAF_USDA=1.639
NC_035091.1	54289905	.	T	A	.	.	MAF_USDA=2.459
NC_035091.1	54290044	.	G	A	.	.	MAF_USDA=1.639
NC_035091.1	54290053	.	G	A	.	.	MAF_USDA=3.279
NC_035091.1	54290071	.	T	G	.	.	MAF_INRAE=14.167;MAF_USDA=2.459
NC_035091.1	54290078	.	C	A	.	.	MAF_INRAE=15.19;MAF_USDA=5.882
NC_035091.1	54290080	.	A	T	.	.	MAF_USDA=2.459
NC_035091.1	54290083	.	C	A	.	.	MAF_USDA=1.639
NC_035091.1	54290084	.	T	C	.	.	MAF_INRAE=6.329;MAF_USDA=9.412
NC_035091.1	54290100	.	G	A	.	.	MAF_USDA=13.529
NC_035091.1	54290322	.	T	A	.	.	MAF_USDA=2.459
NC_035091.1	54290327	.	C	A	.	.	MAF_USDA=6.557
NC_035091.1	54290418	.	G	A	.	.	MAF_USDA=3.279
NC_035091.1	54290465	.	T	C	.	.	MAF_USDA=1.639
NC_035091.1	54290498	.	T	C	.	.	MAF_USDA=1.667
NC_035091.1	54290525	.	G	T	.	.	MAF_INRAE=5.0;MAF_USDA=1.639
NC_035091.1	54290572	.	A	G	.	.	MAF_USDA=2.941
NC_035091.1	54290601	.	G	T	.	.	MAF_INRAE=6.329;MAF_USDA=8.235
NC_035091.1	54290741	.	A	C	.	.	MAF_USDA=20.588
NC_035091.1	54290813	.	T	C	.	.	MAF_INRAE=1.667
NC_035091.1	54290824	.	A	G	.	.	MAF_USDA=29.412
NC_035091.1	54290843	.	G	T	.	.	MAF_USDA=7.059
NC_035091.1	54290912	.	C	A	.	.	MAF_USDA=2.459
NC_035091.1	54290960	.	C	T	.	.	MAF_INRAE=17.089;MAF_USDA=7.059
NC_035091.1	54291205	.	C	T	.	.	MAF_INRAE=31.013;MAF_USDA=10.0
NC_035091.1	54291211	.	G	C	.	.	MAF_USDA=2.459
NC_035091.1	54291243	.	T	C	.	.	MAF_INRAE=2.532;MAF_USDA=10.588
NC_035091.1	54291268	.	C	G	.	.	MAF_INRAE=1.667
NC_035091.1	54291300	.	C	T	.	.	MAF_USDA=3.279
NC_035091.1	54291360	.	C	A	.	.	MAF_USDA=1.639
NC_035091.1	54291370	.	G	A	.	.	MAF_INRAE=1.667
NC_035091.1	54291378	.	T	G	.	.	MAF_USDA=1.639
NC_035091.1	54291424	.	A	G	.	.	MAF_USDA=12.295
NC_035091.1	54291480	.	T	C	.	.	MAF_USDA=12.5
NC_035091.1	54291507	.	C	T	.	.	MAF_INRAE=5.263;MAF_USDA=1.765
NC_035091.1	54291705	.	G	T	.	.	MAF_INRAE=17.722;MAF_USDA=13.529
NC_035091.1	54291738	.	T	G	.	.	MAF_INRAE=13.333;MAF_USDA=5.738
NC_035091.1	54291755	.	G	T	.	.	MAF_INRAE=13.333;MAF_USDA=7.647
NC_035091.1	54291787	.	T	C	.	.	MAF_USDA=2.459
NC_035091.1	54291864	.	G	A	.	.	MAF_INRAE=5.263;MAF_USDA=1.765
NC_035091.1	54292077	.	A	G	.	.	MAF_INRAE=5.263;MAF_USDA=1.765
NC_035091.1	54292086	.	G	A	.	.	MAF_USDA=2.941
NC_035091.1	54292153	.	G	T	.	.	MAF_INRAE=10.833
NC_035091.1	54292357	.	C	T	.	.	MAF_USDA=2.459
NC_035091.1	54292398	.	A	G	.	.	MAF_USDA=4.098
NC_035091.1	54292459	.	A	T	.	.	MAF_USDA=9.412
NC_035091.1	54292462	.	C	G	.	.	MAF_USDA=2.459
NC_035091.1	54292487	.	G	A	.	.	MAF_INRAE=35.833;MAF_USDA=37.5
NC_035091.1	54292512	.	A	T	.	.	MAF_USDA=9.836
NC_035091.1	54292613	.	G	A	.	.	MAF_USDA=2.459
NC_035091.1	54292676	.	A	C	.	.	MAF_USDA=15.294
NC_035091.1	54292723	.	G	A	.	.	MAF_USDA=5.0
NC_035091.1	54292797	.	C	A	.	.	MAF_INRAE=28.481;MAF_USDA=17.262
NC_035091.1	54292918	.	A	G	.	.	MAF_INRAE=23.418;MAF_USDA=49.405
NC_035091.1	54292981	.	A	G	.	.	MAF_USDA=2.353
NC_035091.1	54293057	.	A	G	.	.	MAF_USDA=1.639
NC_035091.1	54293177	.	C	A	.	.	MAF_INRAE=31.013;MAF_USDA=5.294
NC_035091.1	54293247	.	G	A	.	.	MAF_USDA=4.918
NC_035091.1	54293824	.	G	T	.	.	MAF_INRAE=5.263;MAF_USDA=14.583
NC_035091.1	54293849	.	A	G	.	.	MAF_INRAE=5.263
NC_035091.1	54294173	.	A	C	.	.	MAF_INRAE=17.089;MAF_USDA=5.294
NC_035091.1	54294212	.	G	A	.	.	MAF_INRAE=5.263;MAF_USDA=1.765
NC_035091.1	54294287	.	A	G	.	.	MAF_USDA=1.639
NC_035091.1	54294311	.	T	C	.	.	MAF_INRAE=29.114;MAF_USDA=31.765
NC_035091.1	54294314	.	G	A	.	.	MAF_USDA=9.412
NC_035091.1	54294668	.	T	C	.	.	MAF_INRAE=12.5;MAF_USDA=25.882
NC_035091.1	54294676	.	G	A	.	.	MAF_INRAE=41.667;MAF_USDA=35.294
NC_035091.1	54294749	.	A	T	.	.	MAF_USDA=1.176
NC_035091.1	54294817	.	C	T	.	.	MAF_INRAE=3.333;MAF_USDA=9.036
NC_035091.1	54294832	.	T	A	.	.	MAF_USDA=6.25
NC_035091.1	54294938	.	C	A	.	.	MAF_INRAE=10.526;MAF_USDA=7.647
NC_035091.1	54295006	.	T	G	.	.	MAF_USDA=1.639
NC_035091.1	54295007	.	T	G	.	.	MAF_INRAE=5.263;MAF_USDA=5.738
NC_035091.1	54295496	.	A	C	.	.	MAF_USDA=2.459
NC_035091.1	54295729	.	C	T	.	.	MAF_INRAE=30.38;MAF_USDA=9.412
NC_035091.1	54295796	.	G	A	.	.	MAF_INRAE=5.263
NC_035091.1	54295819	.	A	G	.	.	MAF_INRAE=28.481;MAF_USDA=46.471
NC_035091.1	54295822	.	C	T	.	.	MAF_USDA=2.459
NC_035091.1	54296163	.	C	A	.	.	MAF_INRAE=18.354;MAF_USDA=17.059
NC_035091.1	54296292	.	T	C	.	.	MAF_USDA=1.765
NC_035091.1	54296442	.	A	G	.	.	MAF_INRAE=18.354;MAF_USDA=17.059
NC_035091.1	54296470	.	T	G	.	.	MAF_INRAE=18.354;MAF_USDA=18.235
NC_035091.1	54296507	.	G	A	.	.	MAF_INRAE=18.354;MAF_USDA=19.412
NC_035091.1	54296626	.	T	C	.	.	MAF_INRAE=6.329;MAF_USDA=14.118
NC_035091.1	54296653	.	T	G	.	.	MAF_INRAE=18.354;MAF_USDA=24.706
NC_035091.1	54296665	.	A	G	.	.	MAF_INRAE=18.354;MAF_USDA=18.235
NC_035091.1	54296761	.	A	G	.	.	MAF_USDA=4.098
NC_035091.1	54296776	.	C	T	.	.	MAF_USDA=4.167
NC_035091.1	54296797	.	G	T	.	.	MAF_INRAE=17.722;MAF_USDA=17.647
NC_035091.1	54296837	.	G	A	.	.	MAF_INRAE=8.333
NC_035091.1	54296838	.	T	A	.	.	MAF_INRAE=8.333
NC_035091.1	54296840	.	G	T	.	.	MAF_USDA=1.639
NC_035091.1	54296895	.	G	A	.	.	MAF_INRAE=3.797;MAF_USDA=8.333
NC_035091.1	54296900	.	G	C	.	.	MAF_USDA=2.459
NC_035091.1	54296927	.	C	A	.	.	MAF_INRAE=6.667
NC_035091.1	54296930	.	G	T	.	.	MAF_USDA=1.765
NC_035091.1	54296939	.	T	C	.	.	MAF_INRAE=6.667
NC_035091.1	54296951	.	G	A	.	.	MAF_INRAE=14.167
NC_035091.1	54297006	.	C	G	.	.	MAF_USDA=12.295
NC_035091.1	54297009	.	G	A	.	.	MAF_USDA=1.639
NC_035091.1	54297029	.	T	G	.	.	MAF_INRAE=4.43;MAF_USDA=4.118
NC_035091.1	54297072	.	G	T	.	.	MAF_INRAE=14.167;MAF_USDA=12.353
NC_035091.1	54297143	.	T	G	.	.	MAF_INRAE=49.367;MAF_USDA=28.824
NC_035091.1	54297322	.	G	A	.	.	MAF_USDA=4.098
NC_035091.1	54297382	.	T	C	.	.	MAF_INRAE=3.797;MAF_USDA=22.353
NC_035091.1	54297406	.	G	A	.	.	MAF_INRAE=18.354;MAF_USDA=14.118
NC_035091.1	54297436	.	C	T	.	.	MAF_USDA=2.353
NC_035091.1	54297488	.	C	A	.	.	MAF_INRAE=10.833;MAF_USDA=2.941
NC_035091.1	54297557	.	T	A	.	.	MAF_USDA=4.167
NC_035091.1	54297723	.	G	T	.	.	MAF_USDA=3.279
NC_035091.1	54297729	.	G	T	.	.	MAF_USDA=1.639
NC_035091.1	54297878	.	T	A	.	.	MAF_USDA=1.765
NC_035091.1	54297881	.	T	A	.	.	MAF_USDA=1.639
NC_035091.1	54297882	.	G	T	.	.	MAF_USDA=1.639
NC_035091.1	54297888	.	G	A	.	.	MAF_USDA=4.167
NC_035091.1	54297959	.	A	G	.	.	MAF_USDA=3.279
NC_035091.1	54298033	.	T	C	.	.	MAF_INRAE=31.013;MAF_USDA=8.235
NC_035091.1	54298126	.	T	C	.	.	MAF_USDA=1.639
NC_035091.1	54298129	.	A	G	.	.	MAF_USDA=9.412
NC_035091.1	54298160	.	G	A	.	.	MAF_USDA=4.118
NC_035091.1	54298204	.	G	A	.	.	MAF_INRAE=25.316;MAF_USDA=23.529
NC_035091.1	54298257	.	A	G	.	.	MAF_USDA=1.765
NC_035091.1	54298289	.	C	A	.	.	MAF_INRAE=10.526;MAF_USDA=20.588
NC_035091.1	54298314	.	C	T	.	.	MAF_USDA=4.918
NC_035091.1	54298344	.	G	A	.	.	MAF_INRAE=4.43;MAF_USDA=4.118
NC_035091.1	54298541	.	G	A	.	.	MAF_INRAE=49.367;MAF_USDA=27.647
NC_035091.1	54298578	.	G	A	.	.	MAF_INRAE=49.367;MAF_USDA=28.235
NC_035091.1	54298608	.	C	T	.	.	MAF_USDA=8.235
NC_035091.1	54298625	.	C	A	.	.	MAF_USDA=1.786
NC_035091.1	54298672	.	T	G	.	.	MAF_USDA=29.167
NC_035091.1	54298688	.	A	T	.	.	MAF_USDA=29.167
NC_035091.1	54298697	.	T	A	.	.	MAF_USDA=22.917
NC_035091.1	54299482	.	T	C	.	.	MAF_USDA=2.273
NC_035091.1	54299493	.	T	C	.	.	MAF_USDA=13.043
NC_035091.1	54299588	.	A	C	.	.	MAF_USDA=32.609
NC_035091.1	54299709	.	T	C	.	.	MAF_USDA=13.043
NC_035091.1	54299755	.	A	T	.	.	MAF_USDA=13.043
NC_035091.1	54299798	.	T	G	.	.	MAF_USDA=17.391
NC_035091.1	54300075	.	C	T	.	.	MAF_USDA=11.364
NC_035091.1	54300127	.	G	T	.	.	MAF_USDA=11.364
NC_035091.1	54300386	.	A	T	.	.	MAF_INRAE=1.667
NC_035091.1	54300466	.	T	A	.	.	MAF_USDA=16.667
NC_035091.1	54300497	.	G	A	.	.	MAF_USDA=25.0
NC_035091.1	54300544	.	G	C	.	.	MAF_USDA=3.279
NC_035091.1	54300587	.	T	A	.	.	MAF_USDA=2.459
NC_035091.1	54300650	.	G	T	.	.	MAF_USDA=5.738
NC_035091.1	54300665	.	G	C	.	.	MAF_USDA=29.412
NC_035091.1	54300667	.	A	G	.	.	MAF_USDA=4.918
NC_035091.1	54300752	.	T	A	.	.	MAF_USDA=2.459
NC_035091.1	54300788	.	T	A	.	.	MAF_USDA=15.294
NC_035091.1	54300809	.	T	A	.	.	MAF_USDA=1.639
NC_035091.1	54300929	.	A	T	.	.	MAF_USDA=26.471
NC_035091.1	54301056	.	A	G	.	.	MAF_INRAE=18.354;MAF_USDA=14.706
NC_035091.1	54301084	.	A	G	.	.	MAF_INRAE=24.684;MAF_USDA=18.235
NC_035091.1	54301093	.	A	C	.	.	MAF_USDA=3.279
NC_035091.1	54301118	.	T	C	.	.	MAF_INRAE=15.0;MAF_USDA=15.294
NC_035091.1	54301232	.	A	T	.	.	MAF_INRAE=6.962;MAF_USDA=14.118
NC_035091.1	54301233	.	T	A	.	.	MAF_INRAE=4.167;MAF_USDA=14.118
NC_035091.1	54301249	.	T	C	.	.	MAF_INRAE=39.873;MAF_USDA=48.824
NC_035091.1	54301335	.	G	T	.	.	MAF_INRAE=10.833;MAF_USDA=4.167
NC_035091.1	54301404	.	G	C	.	.	MAF_INRAE=10.526;MAF_USDA=10.0
NC_035091.1	54301415	.	G	T	.	.	MAF_INRAE=14.167;MAF_USDA=6.557
NC_035091.1	54301505	.	C	T	.	.	MAF_USDA=4.918
NC_035091.1	54301520	.	C	A	.	.	MAF_USDA=2.459
NC_035091.1	54301557	.	C	T	.	.	MAF_INRAE=6.329;MAF_USDA=8.824
NC_035091.1	54301580	.	C	A	.	.	MAF_INRAE=6.329;MAF_USDA=8.824
NC_035091.1	54301607	.	C	A	.	.	MAF_INRAE=17.089;MAF_USDA=11.176
NC_035091.1	54301611	.	G	T	.	.	MAF_USDA=5.738
NC_035091.1	54301687	.	C	A	.	.	MAF_INRAE=17.089;MAF_USDA=5.882
NC_035091.1	54301739	.	T	A	.	.	MAF_INRAE=6.329;MAF_USDA=11.765
NC_035091.1	54301746	.	G	A	.	.	MAF_INRAE=6.329;MAF_USDA=8.235
NC_035091.1	54301774	.	G	C	.	.	MAF_USDA=3.529
NC_035091.1	54301893	.	C	T	.	.	MAF_USDA=7.377
NC_035091.1	54301909	.	A	G	.	.	MAF_USDA=4.706
NC_035091.1	54301965	.	C	T	.	.	MAF_USDA=4.098
NC_035091.1	54301995	.	G	C	.	.	MAF_INRAE=46.835;MAF_USDA=49.412
NC_035091.1	54302123	.	G	A	.	.	MAF_INRAE=46.835;MAF_USDA=41.176
NC_035091.1	54302148	.	A	C	.	.	MAF_USDA=5.738
NC_035091.1	54302242	.	T	C	.	.	MAF_INRAE=6.329;MAF_USDA=9.412
NC_035091.1	54302313	.	A	T	.	.	MAF_INRAE=6.329;MAF_USDA=8.824
NC_035091.1	54302360	.	G	T	.	.	MAF_INRAE=17.089;MAF_USDA=5.882
NC_035091.1	54302368	.	T	C	.	.	MAF_INRAE=38.608
NC_035091.1	54302378	.	A	T	.	.	MAF_USDA=4.098
NC_035091.1	54302391	.	A	C	.	.	MAF_USDA=2.459
NC_035091.1	54302426	.	A	C	.	.	MAF_INRAE=29.114
NC_035091.1	54302433	.	G	A	.	.	MAF_INRAE=6.962
NC_035091.1	54302462	.	G	T	.	.	MAF_INRAE=6.329;MAF_USDA=8.824
NC_035091.1	54302466	.	A	T	.	.	MAF_USDA=2.459
NC_035091.1	54302475	.	G	T	.	.	MAF_USDA=2.083
NC_035091.1	54302477	.	A	G	.	.	MAF_INRAE=38.608;MAF_USDA=44.706
NC_035091.1	54302534	.	G	A	.	.	MAF_USDA=6.667
NC_035091.1	54302589	.	C	A	.	.	MAF_INRAE=6.329;MAF_USDA=9.412
NC_035091.1	54302597	.	C	A	.	.	MAF_INRAE=31.646;MAF_USDA=10.417
NC_035091.1	54302611	.	G	A	.	.	MAF_INRAE=14.167;MAF_USDA=4.918
NC_035091.1	54302647	.	G	A	.	.	MAF_INRAE=14.167;MAF_USDA=4.918
NC_035091.1	54302671	.	C	T	.	.	MAF_INRAE=10.833;MAF_USDA=8.235
NC_035091.1	54302682	.	A	G	.	.	MAF_USDA=2.353
NC_035091.1	54302721	.	A	T	.	.	MAF_INRAE=38.608;MAF_USDA=44.118
NC_035091.1	54302724	.	A	G	.	.	MAF_USDA=2.083
NC_035091.1	54302734	.	A	T	.	.	MAF_INRAE=6.329;MAF_USDA=9.412
NC_035091.1	54302763	.	C	A	.	.	MAF_INRAE=38.608;MAF_USDA=45.882
NC_035091.1	54302847	.	T	G	.	.	MAF_USDA=3.279
NC_035091.1	54302919	.	C	T	.	.	MAF_USDA=2.353
NC_035091.1	54302927	.	A	G	.	.	MAF_USDA=4.098
NC_035091.1	54302928	.	G	A	.	.	MAF_USDA=5.738
NC_035091.1	54303035	.	C	T	.	.	MAF_INRAE=44.937;MAF_USDA=48.824
NC_035091.1	54303046	.	G	A	.	.	MAF_INRAE=46.203;MAF_USDA=25.882
NC_035091.1	54303160	.	C	A	.	.	MAF_INRAE=45.57;MAF_USDA=47.647
NC_035091.1	54303289	.	T	C	.	.	MAF_INRAE=44.937;MAF_USDA=50.0
NC_035091.1	54303331	.	G	A	.	.	MAF_INRAE=38.608;MAF_USDA=44.118
NC_035091.1	54303476	.	T	A	.	.	MAF_USDA=4.098
NC_035091.1	54303503	.	G	A	.	.	MAF_INRAE=45.57;MAF_USDA=49.412
NC_035091.1	54303568	.	A	T	.	.	MAF_INRAE=6.329;MAF_USDA=12.353
NC_035091.1	54303572	.	C	T	.	.	MAF_USDA=4.098
NC_035091.1	54303573	.	A	G	.	.	MAF_INRAE=31.013;MAF_USDA=10.588
NC_035091.1	54303586	.	A	G	.	.	MAF_INRAE=6.329;MAF_USDA=12.353
NC_035091.1	54303608	.	C	T	.	.	MAF_USDA=4.098
NC_035091.1	54303611	.	C	T	.	.	MAF_USDA=2.083
NC_035091.1	54303700	.	T	C	.	.	MAF_INRAE=6.329;MAF_USDA=11.765
NC_035091.1	54303756	.	A	C	.	.	MAF_INRAE=39.241;MAF_USDA=41.176
NC_035091.1	54303805	.	A	G	.	.	MAF_USDA=6.557
NC_035091.1	54303823	.	A	T	.	.	MAF_INRAE=45.57;MAF_USDA=45.294
NC_035091.1	54303868	.	C	T	.	.	MAF_INRAE=6.329;MAF_USDA=9.412
NC_035091.1	54304010	.	T	C	.	.	MAF_INRAE=15.789;MAF_USDA=13.855
NC_035091.1	54304067	.	G	A	.	.	MAF_INRAE=46.203
NC_035091.1	54304231	.	C	A	.	.	MAF_USDA=4.098
NC_035091.1	54304328	.	C	T	.	.	MAF_USDA=6.471
NC_035091.1	54304346	.	C	G	.	.	MAF_USDA=2.083
NC_035091.1	54304359	.	A	T	.	.	MAF_USDA=2.459
NC_035091.1	54304365	.	C	T	.	.	MAF_USDA=2.459
NC_035091.1	54304375	.	C	T	.	.	MAF_USDA=7.377
NC_035091.1	54304393	.	G	C	.	.	MAF_USDA=9.836
NC_035091.1	54304406	.	T	A	.	.	MAF_USDA=16.471
NC_035091.1	54304412	.	T	C	.	.	MAF_USDA=21.765
NC_035091.1	54304420	.	T	C	.	.	MAF_USDA=25.0
NC_035091.1	54304453	.	A	T	.	.	MAF_USDA=3.279
NC_035091.1	54304467	.	C	T	.	.	MAF_USDA=3.279
NC_035091.1	54304724	.	G	T	.	.	MAF_USDA=3.279
NC_035091.1	54304737	.	T	C	.	.	MAF_USDA=2.459
NC_035091.1	54304752	.	T	G	.	.	MAF_INRAE=46.203;MAF_USDA=25.882
NC_035091.1	54304767	.	G	T	.	.	MAF_USDA=1.639
NC_035091.1	54304813	.	C	T	.	.	MAF_USDA=2.083
NC_035091.1	54305082	.	G	A	.	.	MAF_USDA=3.279
NC_035091.1	54305086	.	C	T	.	.	MAF_INRAE=31.013;MAF_USDA=4.118
NC_035091.1	54305087	.	G	A	.	.	MAF_INRAE=6.329;MAF_USDA=8.824
NC_035091.1	54305114	.	C	T	.	.	MAF_USDA=6.557
NC_035091.1	54305124	.	G	C	.	.	MAF_INRAE=3.333;MAF_USDA=2.083
NC_035091.1	54305127	.	T	A	.	.	MAF_INRAE=3.333;MAF_USDA=2.083
NC_035091.1	54305201	.	G	C	.	.	MAF_INRAE=31.013;MAF_USDA=3.529
NC_035091.1	54305220	.	C	T	.	.	MAF_USDA=1.639
NC_035091.1	54305221	.	G	A	.	.	MAF_INRAE=6.329;MAF_USDA=9.412
NC_035091.1	54305269	.	T	G	.	.	MAF_INRAE=35.443;MAF_USDA=22.353
NC_035091.1	54305291	.	C	T	.	.	MAF_INRAE=6.329;MAF_USDA=9.412
NC_035091.1	54305310	.	A	C	.	.	MAF_INRAE=25.949;MAF_USDA=33.529
NC_035091.1	54305311	.	T	A	.	.	MAF_INRAE=29.167;MAF_USDA=34.118
NC_035091.1	54305347	.	G	T	.	.	MAF_USDA=5.738
NC_035091.1	54305430	.	C	T	.	.	MAF_USDA=2.083
NC_035091.1	54305487	.	G	A	.	.	MAF_USDA=10.0
NC_035091.1	54305505	.	T	C	.	.	MAF_INRAE=25.949;MAF_USDA=33.529
NC_035091.1	54305532	.	C	T	.	.	MAF_USDA=2.459
NC_035091.1	54305662	.	A	C	.	.	MAF_USDA=7.377
NC_035091.1	54305708	.	T	C	.	.	MAF_INRAE=21.519;MAF_USDA=22.941
NC_035091.1	54305716	.	C	T	.	.	MAF_INRAE=6.329;MAF_USDA=10.588
NC_035091.1	54305755	.	C	A	.	.	MAF_INRAE=10.526;MAF_USDA=2.941
NC_035091.1	54305795	.	C	T	.	.	MAF_USDA=2.459
NC_035091.1	54305850	.	T	C	.	.	MAF_INRAE=29.114;MAF_USDA=28.824
NC_035091.1	54305879	.	G	T	.	.	MAF_USDA=3.279
NC_035091.1	54305959	.	G	A	.	.	MAF_USDA=2.459
NC_035091.1	54305960	.	C	G	.	.	MAF_USDA=2.459
NC_035091.1	54305961	.	T	G	.	.	MAF_INRAE=15.833;MAF_USDA=10.588
NC_035091.1	54305965	.	A	C	.	.	MAF_USDA=4.918
NC_035091.1	54305977	.	T	C	.	.	MAF_USDA=6.557
NC_035091.1	54305979	.	G	A	.	.	MAF_INRAE=15.0;MAF_USDA=7.059
NC_035091.1	54306134	.	C	T	.	.	MAF_USDA=5.738
NC_035091.1	54306224	.	G	T	.	.	MAF_INRAE=6.329;MAF_USDA=10.588
NC_035091.1	54306259	.	T	C	.	.	MAF_INRAE=11.667;MAF_USDA=6.471
NC_035091.1	54306279	.	G	T	.	.	MAF_USDA=6.557
NC_035091.1	54306303	.	C	A	.	.	MAF_INRAE=34.81;MAF_USDA=24.118
NC_035091.1	54306304	.	A	C	.	.	MAF_INRAE=2.5
NC_035091.1	54306310	.	G	T	.	.	MAF_INRAE=3.333
NC_035091.1	54306325	.	C	T	.	.	MAF_INRAE=2.5
NC_035091.1	54306344	.	G	T	.	.	MAF_INRAE=20.886;MAF_USDA=15.882
NC_035091.1	54306347	.	G	C	.	.	MAF_INRAE=3.333;MAF_USDA=6.471
NC_035091.1	54306369	.	G	A	.	.	MAF_INRAE=5.263;MAF_USDA=1.639
NC_035091.1	54306385	.	G	A	.	.	MAF_INRAE=14.557;MAF_USDA=7.647
NC_035091.1	54306395	.	A	G	.	.	MAF_USDA=4.098
NC_035091.1	54306443	.	A	C	.	.	MAF_INRAE=6.329;MAF_USDA=9.836
NC_035091.1	54306594	.	T	C	.	.	MAF_USDA=10.417
NC_035091.1	54306618	.	C	T	.	.	MAF_USDA=8.235
NC_035091.1	54306704	.	T	C	.	.	MAF_INRAE=48.333
NC_035091.1	54306707	.	G	A	.	.	MAF_INRAE=49.167
NC_035091.1	54306719	.	C	A	.	.	MAF_INRAE=49.167
NC_035091.1	54306754	.	G	C	.	.	MAF_INRAE=49.167
NC_035091.1	54306775	.	G	C	.	.	MAF_INRAE=48.333
NC_035091.1	54306788	.	T	A	.	.	MAF_INRAE=48.333
NC_035091.1	54306835	.	A	C	.	.	MAF_INRAE=48.333
NC_035091.1	54306838	.	G	A	.	.	MAF_INRAE=48.333
NC_035091.1	54306851	.	A	T	.	.	MAF_INRAE=49.167
NC_035091.1	54306854	.	A	T	.	.	MAF_INRAE=49.167
NC_035091.1	54306867	.	G	A	.	.	MAF_INRAE=49.167
NC_035091.1	54306916	.	A	C	.	.	MAF_INRAE=41.667
NC_035091.1	54306921	.	T	G	.	.	MAF_USDA=4.098
NC_035091.1	54306928	.	G	A	.	.	MAF_INRAE=40.0
NC_035091.1	54306930	.	C	T	.	.	MAF_INRAE=39.167
NC_035091.1	54307002	.	A	T	.	.	MAF_INRAE=2.5
NC_035091.1	54307022	.	G	A	.	.	MAF_USDA=6.557
NC_035091.1	54307023	.	A	G	.	.	MAF_USDA=6.557
NC_035091.1	54307044	.	T	C	.	.	MAF_INRAE=3.333
NC_035091.1	54307053	.	A	C	.	.	MAF_INRAE=43.038
NC_035091.1	54307078	.	A	C	.	.	MAF_INRAE=2.5
NC_035091.1	54307079	.	C	T	.	.	MAF_INRAE=2.5
NC_035091.1	54307131	.	C	A	.	.	MAF_USDA=4.098
NC_035091.1	54307211	.	T	C	.	.	MAF_INRAE=31.013;MAF_USDA=10.0
NC_035091.1	54307258	.	G	A	.	.	MAF_USDA=2.459
NC_035091.1	54307259	.	C	G	.	.	MAF_INRAE=24.051;MAF_USDA=4.706
NC_035091.1	54307260	.	T	C	.	.	MAF_INRAE=35.0;MAF_USDA=40.0
NC_035091.1	54307293	.	A	G	.	.	MAF_INRAE=5.263;MAF_USDA=10.588
NC_035091.1	54307297	.	C	T	.	.	MAF_USDA=1.639
NC_035091.1	54307320	.	G	T	.	.	MAF_INRAE=10.759;MAF_USDA=29.412
NC_035091.1	54307391	.	C	T	.	.	MAF_USDA=1.639
NC_035091.1	54307647	.	G	C	.	.	MAF_USDA=3.279
NC_035091.1	54307746	.	C	T	.	.	MAF_USDA=10.417
NC_035091.1	54307779	.	A	G	.	.	MAF_USDA=2.459
NC_035091.1	54308145	.	T	G	.	.	MAF_INRAE=41.772;MAF_USDA=44.118
NC_035091.1	54308146	.	G	A	.	.	MAF_INRAE=35.0;MAF_USDA=44.118
NC_035091.1	54308165	.	G	A	.	.	MAF_INRAE=41.772;MAF_USDA=44.643
NC_035091.1	54308207	.	G	A	.	.	MAF_USDA=4.098
NC_035091.1	54308361	.	T	G	.	.	MAF_INRAE=31.013;MAF_USDA=4.118
NC_035091.1	54308419	.	C	T	.	.	MAF_INRAE=50.0;MAF_USDA=47.647
NC_035091.1	54308423	.	T	A	.	.	MAF_INRAE=45.833;MAF_USDA=48.235
NC_035091.1	54308444	.	C	T	.	.	MAF_USDA=4.918
NC_035091.1	54308506	.	T	G	.	.	MAF_INRAE=49.367;MAF_USDA=47.059
NC_035091.1	54308767	.	A	C	.	.	MAF_INRAE=24.051;MAF_USDA=21.765
NC_035091.1	54308869	.	C	A	.	.	MAF_USDA=2.459
NC_035091.1	54308898	.	A	T	.	.	MAF_USDA=6.557
NC_035091.1	54308906	.	A	T	.	.	MAF_INRAE=24.051;MAF_USDA=21.765
NC_035091.1	54308909	.	A	G	.	.	MAF_USDA=11.176
NC_035091.1	54308931	.	T	A	.	.	MAF_USDA=1.639
NC_035091.1	54308956	.	G	C	.	.	MAF_USDA=6.557
NC_035091.1	54309082	.	G	A	.	.	MAF_INRAE=5.263
NC_035091.1	54309097	.	G	A	.	.	MAF_USDA=2.459
NC_035091.1	54309147	.	C	T	.	.	MAF_INRAE=39.241;MAF_USDA=30.0
NC_035091.1	54309196	.	C	A	.	.	MAF_INRAE=10.833;MAF_USDA=4.918
NC_035091.1	54309276	.	C	A	.	.	MAF_USDA=6.557
NC_035091.1	54309346	.	C	A	.	.	MAF_INRAE=32.911;MAF_USDA=31.765
NC_035091.1	54309535	.	G	T	.	.	MAF_USDA=1.639
NC_035091.1	54309566	.	T	C	.	.	MAF_INRAE=42.105;MAF_USDA=26.471
NC_035091.1	54309597	.	A	C	.	.	MAF_INRAE=10.526;MAF_USDA=4.706
NC_035091.1	54309600	.	C	T	.	.	MAF_USDA=11.765
NC_035091.1	54309642	.	C	T	.	.	MAF_USDA=1.639
NC_035091.1	54309668	.	A	C	.	.	MAF_USDA=45.882
NC_035091.1	54309701	.	C	T	.	.	MAF_INRAE=31.646
NC_035091.1	54309801	.	T	C	.	.	MAF_USDA=3.279
NC_035091.1	54309825	.	G	A	.	.	MAF_USDA=7.059
NC_035091.1	54309858	.	T	C	.	.	MAF_USDA=1.667
NC_035091.1	54309871	.	G	T	.	.	MAF_INRAE=10.526
NC_035091.1	54309874	.	G	C	.	.	MAF_USDA=6.557
NC_035091.1	54309876	.	A	C	.	.	MAF_INRAE=10.526;MAF_USDA=3.529
NC_035091.1	54309884	.	T	G	.	.	MAF_USDA=6.667
NC_035091.1	54309938	.	C	G	.	.	MAF_USDA=4.167
NC_035091.1	54309996	.	A	G	.	.	MAF_INRAE=10.759;MAF_USDA=12.353
NC_035091.1	54310052	.	T	A	.	.	MAF_USDA=6.25
NC_035091.1	54310053	.	C	A	.	.	MAF_USDA=6.25
NC_035091.1	54310149	.	A	T	.	.	MAF_USDA=13.529
NC_035091.1	54310312	.	T	A	.	.	MAF_USDA=1.639
NC_035091.1	54310321	.	C	A	.	.	MAF_INRAE=10.833;MAF_USDA=2.941
NC_035091.1	54310425	.	G	T	.	.	MAF_USDA=7.059
NC_035091.1	54310459	.	G	A	.	.	MAF_INRAE=37.975;MAF_USDA=36.471
NC_035091.1	54310612	.	A	G	.	.	MAF_INRAE=22.785;MAF_USDA=24.706
NC_035091.1	54310640	.	T	A	.	.	MAF_INRAE=15.833
NC_035091.1	54310652	.	G	T	.	.	MAF_USDA=1.639
NC_035091.1	54310666	.	A	G	.	.	MAF_INRAE=22.152;MAF_USDA=32.353
NC_035091.1	54310711	.	G	A	.	.	MAF_INRAE=10.526;MAF_USDA=17.647
NC_035091.1	54310712	.	T	C	.	.	MAF_INRAE=8.333;MAF_USDA=28.235
NC_035091.1	54310755	.	C	T	.	.	MAF_INRAE=37.342;MAF_USDA=41.667
NC_035091.1	54310764	.	C	T	.	.	MAF_USDA=9.836
NC_035091.1	54310779	.	T	C	.	.	MAF_INRAE=37.342;MAF_USDA=46.471
NC_035091.1	54310802	.	G	A	.	.	MAF_INRAE=39.167;MAF_USDA=41.667
NC_035091.1	54310831	.	G	A	.	.	MAF_INRAE=37.342;MAF_USDA=46.429
NC_035091.1	54310838	.	G	A	.	.	MAF_INRAE=37.342;MAF_USDA=46.429
NC_035091.1	54310883	.	A	T	.	.	MAF_INRAE=5.833;MAF_USDA=1.639
NC_035091.1	54311036	.	A	T	.	.	MAF_INRAE=10.833;MAF_USDA=6.557
NC_035091.1	54311097	.	A	T	.	.	MAF_INRAE=31.013;MAF_USDA=7.059
NC_035091.1	54311134	.	C	A	.	.	MAF_INRAE=14.557;MAF_USDA=7.059
NC_035091.1	54311237	.	G	A	.	.	MAF_INRAE=8.333
NC_035091.1	54311240	.	G	A	.	.	MAF_INRAE=10.526;MAF_USDA=25.294
NC_035091.1	54311409	.	A	C	.	.	MAF_INRAE=21.053;MAF_USDA=10.588
NC_035091.1	54311428	.	G	T	.	.	MAF_USDA=3.529
NC_035091.1	54311447	.	C	A	.	.	MAF_INRAE=21.053;MAF_USDA=45.294
NC_035091.1	54311511	.	G	A	.	.	MAF_USDA=38.235
NC_035091.1	54312910	.	T	G	.	.	MAF_USDA=38.095
NC_035091.1	54313132	.	A	C	.	.	MAF_USDA=2.941
NC_035091.1	54313247	.	T	C	.	.	MAF_INRAE=10.833
NC_035091.1	54313248	.	C	T	.	.	MAF_INRAE=10.833
NC_035091.1	54313256	.	A	C	.	.	MAF_INRAE=10.526
NC_035091.1	54313391	.	G	A	.	.	MAF_USDA=3.279
NC_035091.1	54313547	.	G	T	.	.	MAF_USDA=7.059
NC_035091.1	54313577	.	C	T	.	.	MAF_INRAE=14.557;MAF_USDA=7.647
NC_035091.1	54313589	.	G	A	.	.	MAF_INRAE=10.833;MAF_USDA=17.647
NC_035091.1	54313762	.	C	T	.	.	MAF_USDA=3.279
NC_035091.1	54313775	.	A	G	.	.	MAF_USDA=1.639
NC_035091.1	54313946	.	A	G	.	.	MAF_USDA=7.647
NC_035091.1	54314023	.	C	G	.	.	MAF_INRAE=10.0;MAF_USDA=15.294
NC_035091.1	54314049	.	T	G	.	.	MAF_USDA=18.75
NC_035091.1	54314134	.	C	T	.	.	MAF_USDA=4.918
NC_035091.1	54314153	.	G	A	.	.	MAF_USDA=4.918
NC_035091.1	54314323	.	G	A	.	.	MAF_INRAE=48.101;MAF_USDA=21.765
NC_035091.1	54314332	.	G	A	.	.	MAF_USDA=2.459
NC_035091.1	54314376	.	G	A	.	.	MAF_INRAE=10.127;MAF_USDA=11.176
NC_035091.1	54314476	.	G	A	.	.	MAF_USDA=1.639
NC_035091.1	54314513	.	A	G	.	.	MAF_USDA=1.639
NC_035091.1	54314609	.	T	G	.	.	MAF_INRAE=10.833;MAF_USDA=18.235
NC_035091.1	54314706	.	T	A	.	.	MAF_USDA=7.647
NC_035091.1	54314720	.	G	A	.	.	MAF_USDA=4.098
NC_035091.1	54314727	.	C	A	.	.	MAF_INRAE=10.833;MAF_USDA=2.941
NC_035091.1	54314754	.	C	A	.	.	MAF_USDA=7.059
NC_035091.1	54314833	.	T	C	.	.	MAF_INRAE=10.833;MAF_USDA=22.941
NC_035091.1	54314903	.	G	C	.	.	MAF_USDA=4.918
NC_035091.1	54314946	.	C	T	.	.	MAF_INRAE=10.759;MAF_USDA=9.412
NC_035091.1	54315009	.	G	T	.	.	MAF_USDA=4.918
NC_035091.1	54315067	.	C	T	.	.	MAF_INRAE=11.667;MAF_USDA=21.176
NC_035091.1	54315118	.	C	A	.	.	MAF_INRAE=17.089;MAF_USDA=12.941
NC_035091.1	54315141	.	A	T	.	.	MAF_USDA=5.833
NC_035091.1	54315150	.	C	T	.	.	MAF_USDA=2.083
NC_035091.1	54315157	.	C	A	.	.	MAF_INRAE=10.833
NC_035091.1	54315251	.	A	C	.	.	MAF_INRAE=10.833;MAF_USDA=23.214
NC_035091.1	54315293	.	G	T	.	.	MAF_USDA=4.918
NC_035091.1	54315389	.	T	G	.	.	MAF_USDA=9.524
NC_035091.1	54315430	.	G	T	.	.	MAF_USDA=5.0
NC_035091.1	54315577	.	C	G	.	.	MAF_USDA=6.557
NC_035091.1	54315636	.	T	C	.	.	MAF_USDA=3.279
NC_035091.1	54315638	.	G	C	.	.	MAF_USDA=2.459
NC_035091.1	54315754	.	C	T	.	.	MAF_USDA=1.639
NC_035091.1	54315778	.	G	C	.	.	MAF_USDA=9.412
NC_035091.1	54315869	.	T	C	.	.	MAF_USDA=1.639
NC_035091.1	54315887	.	G	A	.	.	MAF_USDA=6.557
NC_035091.1	54315909	.	T	C	.	.	MAF_INRAE=10.833;MAF_USDA=6.25
NC_035091.1	54315925	.	C	T	.	.	MAF_INRAE=48.101;MAF_USDA=21.429
NC_035091.1	54316026	.	T	G	.	.	MAF_USDA=2.459
NC_035091.1	54316027	.	A	G	.	.	MAF_USDA=4.918
NC_035091.1	54316079	.	G	C	.	.	MAF_USDA=10.588
NC_035091.1	54316097	.	G	T	.	.	MAF_USDA=4.918
NC_035091.1	54316103	.	T	C	.	.	MAF_USDA=4.918
NC_035091.1	54316109	.	A	T	.	.	MAF_USDA=4.918
NC_035091.1	54316141	.	G	T	.	.	MAF_USDA=18.235
NC_035091.1	54316158	.	C	T	.	.	MAF_USDA=5.882
NC_035091.1	54316160	.	G	A	.	.	MAF_INRAE=4.167;MAF_USDA=4.918
NC_035091.1	54316742	.	G	A	.	.	MAF_INRAE=10.526;MAF_USDA=28.235
NC_035091.1	54316772	.	C	A	.	.	MAF_INRAE=10.759;MAF_USDA=9.412
NC_035091.1	54316791	.	C	A	.	.	MAF_USDA=2.459
NC_035091.1	54316830	.	C	G	.	.	MAF_USDA=4.098
NC_035091.1	54316862	.	T	A	.	.	MAF_USDA=2.5
NC_035091.1	54316863	.	A	T	.	.	MAF_USDA=2.5
NC_035091.1	54316874	.	C	A	.	.	MAF_INRAE=48.101;MAF_USDA=39.286
NC_035091.1	54316944	.	C	A	.	.	MAF_INRAE=5.0;MAF_USDA=6.25
NC_035091.1	54316968	.	G	A	.	.	MAF_INRAE=10.833;MAF_USDA=6.557
NC_035091.1	54316993	.	A	C	.	.	MAF_USDA=6.25
NC_035091.1	54317051	.	T	C	.	.	MAF_INRAE=29.747;MAF_USDA=11.765
NC_035091.1	54317091	.	T	A	.	.	MAF_USDA=4.918
NC_035091.1	54317096	.	A	T	.	.	MAF_USDA=6.25
NC_035091.1	54317116	.	A	G	.	.	MAF_INRAE=10.759;MAF_USDA=9.524
NC_035091.1	54317147	.	C	T	.	.	MAF_USDA=10.714
NC_035091.1	54317161	.	C	A	.	.	MAF_INRAE=13.924;MAF_USDA=4.762
NC_035091.1	54317226	.	A	G	.	.	MAF_INRAE=10.759;MAF_USDA=9.412
NC_035091.1	54317316	.	A	C	.	.	MAF_INRAE=10.759;MAF_USDA=32.941
NC_035091.1	54317390	.	A	T	.	.	MAF_USDA=2.083
NC_035091.1	54317406	.	G	T	.	.	MAF_INRAE=14.557;MAF_USDA=7.647
NC_035091.1	54317451	.	G	T	.	.	MAF_INRAE=37.975;MAF_USDA=21.765
NC_035091.1	54317605	.	A	G	.	.	MAF_INRAE=10.759;MAF_USDA=12.5
NC_035091.1	54317623	.	T	G	.	.	MAF_USDA=2.459
NC_035091.1	54317661	.	C	T	.	.	MAF_INRAE=37.975;MAF_USDA=21.176
NC_035091.1	54317662	.	T	G	.	.	MAF_USDA=17.059
NC_035091.1	54317704	.	A	G	.	.	MAF_USDA=5.738
NC_035091.1	54317725	.	T	A	.	.	MAF_USDA=2.459
NC_035091.1	54317779	.	G	T	.	.	MAF_USDA=2.459
NC_035091.1	54317875	.	A	G	.	.	MAF_INRAE=37.975;MAF_USDA=21.765
NC_035091.1	54317944	.	A	C	.	.	MAF_USDA=5.294
NC_035091.1	54317949	.	C	G	.	.	MAF_USDA=2.459
NC_035091.1	54318012	.	G	T	.	.	MAF_USDA=2.459
NC_035091.1	54318087	.	G	A	.	.	MAF_INRAE=14.557;MAF_USDA=8.235
NC_035091.1	54318183	.	C	A	.	.	MAF_USDA=2.459
NC_035091.1	54318186	.	C	T	.	.	MAF_INRAE=14.557;MAF_USDA=4.706
NC_035091.1	54318252	.	G	A	.	.	MAF_INRAE=14.557;MAF_USDA=5.294
NC_035091.1	54318273	.	G	A	.	.	MAF_INRAE=10.759;MAF_USDA=15.294
NC_035091.1	54318331	.	C	A	.	.	MAF_INRAE=30.38;MAF_USDA=5.882
NC_035091.1	54318334	.	T	C	.	.	MAF_INRAE=10.127;MAF_USDA=23.529
NC_035091.1	54318426	.	G	A	.	.	MAF_INRAE=37.975;MAF_USDA=21.176
NC_035091.1	54318441	.	T	G	.	.	MAF_INRAE=20.253;MAF_USDA=50.0
NC_035091.1	54318463	.	T	G	.	.	MAF_USDA=1.639
NC_035091.1	54318489	.	G	A	.	.	MAF_USDA=2.459
NC_035091.1	54318492	.	T	C	.	.	MAF_INRAE=5.0;MAF_USDA=6.25
NC_035091.1	54318651	.	C	T	.	.	MAF_INRAE=5.0;MAF_USDA=1.639
NC_035091.1	54318749	.	G	C	.	.	MAF_USDA=4.918
NC_035091.1	54318766	.	T	C	.	.	MAF_INRAE=31.013;MAF_USDA=3.529
NC_035091.1	54318767	.	T	C	.	.	MAF_INRAE=38.333;MAF_USDA=14.118
NC_035091.1	54318789	.	C	A	.	.	MAF_USDA=5.294
NC_035091.1	54318845	.	G	T	.	.	MAF_USDA=2.459
NC_035091.1	54318893	.	T	C	.	.	MAF_INRAE=10.833;MAF_USDA=7.647
NC_035091.1	54318929	.	T	G	.	.	MAF_USDA=5.882
NC_035091.1	54318991	.	C	T	.	.	MAF_INRAE=10.0;MAF_USDA=3.529
NC_035091.1	54319021	.	A	G	.	.	MAF_USDA=5.0
NC_035091.1	54319049	.	T	A	.	.	MAF_USDA=2.459
NC_035091.1	54319051	.	C	T	.	.	MAF_USDA=22.941
NC_035091.1	54319066	.	T	A	.	.	MAF_USDA=2.459
NC_035091.1	54319109	.	T	C	.	.	MAF_INRAE=17.089;MAF_USDA=21.765
NC_035091.1	54319112	.	A	G	.	.	MAF_INRAE=46.667;MAF_USDA=34.706
NC_035091.1	54319114	.	A	C	.	.	MAF_INRAE=17.089;MAF_USDA=16.471
NC_035091.1	54319129	.	A	G	.	.	MAF_USDA=2.459
NC_035091.1	54319178	.	G	T	.	.	MAF_USDA=1.639
NC_035091.1	54319226	.	A	G	.	.	MAF_INRAE=15.19;MAF_USDA=11.176
NC_035091.1	54319230	.	G	A	.	.	MAF_USDA=1.639
NC_035091.1	54319237	.	C	T	.	.	MAF_USDA=1.639
NC_035091.1	54319369	.	C	T	.	.	MAF_USDA=4.918
NC_035091.1	54319419	.	A	G	.	.	MAF_USDA=4.918
NC_035091.1	54319428	.	C	T	.	.	MAF_USDA=2.083
NC_035091.1	54319447	.	C	G	.	.	MAF_USDA=5.294
NC_035091.1	54319450	.	G	A	.	.	MAF_INRAE=15.19;MAF_USDA=24.706
NC_035091.1	54319500	.	T	A	.	.	MAF_USDA=9.016
NC_035091.1	54319505	.	G	C	.	.	MAF_USDA=8.235
NC_035091.1	54319506	.	C	T	.	.	MAF_USDA=8.235
NC_035091.1	54319511	.	C	T	.	.	MAF_USDA=2.083
NC_035091.1	54319529	.	T	G	.	.	MAF_INRAE=2.632
NC_035091.1	54319600	.	G	A	.	.	MAF_INRAE=9.494;MAF_USDA=12.941
NC_035091.1	54319630	.	C	A	.	.	MAF_INRAE=5.263
NC_035091.1	54319637	.	C	T	.	.	MAF_INRAE=36.076;MAF_USDA=47.059
NC_035091.1	54319646	.	G	T	.	.	MAF_USDA=2.459
NC_035091.1	54319749	.	C	A	.	.	MAF_USDA=3.529
NC_035091.1	54319752	.	A	G	.	.	MAF_INRAE=31.013;MAF_USDA=37.647
NC_035091.1	54319824	.	G	C	.	.	MAF_INRAE=15.833;MAF_USDA=10.417
NC_035091.1	54319865	.	G	T	.	.	MAF_USDA=4.098
NC_035091.1	54319913	.	A	G	.	.	MAF_INRAE=43.671;MAF_USDA=34.706
NC_035091.1	54319975	.	A	T	.	.	MAF_USDA=2.459
NC_035091.1	54319985	.	A	C	.	.	MAF_USDA=5.294
NC_035091.1	54320154	.	T	G	.	.	MAF_INRAE=45.57;MAF_USDA=40.0
NC_035091.1	54320196	.	A	C	.	.	MAF_INRAE=32.278;MAF_USDA=34.118
NC_035091.1	54320224	.	T	A	.	.	MAF_USDA=4.167
NC_035091.1	54320269	.	T	C	.	.	MAF_INRAE=38.608;MAF_USDA=8.235
NC_035091.1	54320537	.	C	T	.	.	MAF_USDA=23.913
NC_035091.1	54320542	.	A	G	.	.	MAF_USDA=11.364
NC_035091.1	54320569	.	A	C	.	.	MAF_USDA=38.636
NC_035091.1	54320635	.	T	C	.	.	MAF_INRAE=50.0;MAF_USDA=38.69
NC_035091.1	54320652	.	A	T	.	.	MAF_INRAE=5.263
NC_035091.1	54320653	.	T	C	.	.	MAF_USDA=7.143
NC_035091.1	54320656	.	T	C	.	.	MAF_USDA=6.25
NC_035091.1	54320702	.	T	A	.	.	MAF_USDA=23.913
NC_035091.1	54320703	.	C	T	.	.	MAF_USDA=26.087
NC_035091.1	54320774	.	A	G	.	.	MAF_INRAE=25.949;MAF_USDA=11.31
NC_035091.1	54320776	.	G	A	.	.	MAF_INRAE=26.667;MAF_USDA=13.69
NC_035091.1	54320799	.	G	T	.	.	MAF_INRAE=13.924;MAF_USDA=10.0
NC_035091.1	54320864	.	G	T	.	.	MAF_USDA=2.459
NC_035091.1	54321033	.	T	G	.	.	MAF_INRAE=30.38;MAF_USDA=41.176
NC_035091.1	54321049	.	C	G	.	.	MAF_INRAE=9.494;MAF_USDA=8.235
NC_035091.1	54321070	.	C	G	.	.	MAF_INRAE=2.5
NC_035091.1	54321073	.	C	A	.	.	MAF_INRAE=10.833;MAF_USDA=25.0
NC_035091.1	54321088	.	A	G	.	.	MAF_USDA=2.459
NC_035091.1	54321092	.	C	A	.	.	MAF_INRAE=1.667
NC_035091.1	54321155	.	A	G	.	.	MAF_INRAE=5.0
NC_035091.1	54321273	.	C	A	.	.	MAF_INRAE=5.833;MAF_USDA=6.557
NC_035091.1	54321312	.	G	A	.	.	MAF_USDA=2.459
NC_035091.1	54321362	.	T	A	.	.	MAF_INRAE=37.5;MAF_USDA=45.833
NC_035091.1	54321367	.	G	A	.	.	MAF_INRAE=3.333
NC_035091.1	54321375	.	C	T	.	.	MAF_INRAE=7.5;MAF_USDA=11.176
NC_035091.1	54321403	.	T	C	.	.	MAF_INRAE=20.833;MAF_USDA=19.672
NC_035091.1	54321404	.	T	G	.	.	MAF_INRAE=21.667;MAF_USDA=19.672
NC_035091.1	54321406	.	C	A	.	.	MAF_INRAE=21.667;MAF_USDA=26.471
NC_035091.1	54321407	.	A	G	.	.	MAF_INRAE=25.0;MAF_USDA=17.059
NC_035091.1	54321419	.	C	T	.	.	MAF_USDA=2.459
NC_035091.1	54321426	.	T	G	.	.	MAF_INRAE=24.167
NC_035091.1	54321449	.	T	G	.	.	MAF_INRAE=31.667
NC_035091.1	54321455	.	T	A	.	.	MAF_INRAE=31.667
NC_035091.1	54321490	.	C	T	.	.	MAF_INRAE=39.167
NC_035091.1	54321513	.	T	G	.	.	MAF_INRAE=42.5
NC_035091.1	54321518	.	C	G	.	.	MAF_INRAE=42.5
NC_035091.1	54321522	.	C	T	.	.	MAF_INRAE=42.5
NC_035091.1	54321544	.	G	C	.	.	MAF_INRAE=40.0
NC_035091.1	54321576	.	G	A	.	.	MAF_INRAE=14.557
NC_035091.1	54321606	.	C	T	.	.	MAF_INRAE=20.833
NC_035091.1	54321612	.	T	C	.	.	MAF_INRAE=16.667
NC_035091.1	54321621	.	C	T	.	.	MAF_INRAE=10.833
NC_035091.1	54321622	.	G	T	.	.	MAF_INRAE=37.5
NC_035091.1	54321632	.	C	G	.	.	MAF_INRAE=47.5
NC_035091.1	54321635	.	G	A	.	.	MAF_INRAE=47.5
NC_035091.1	54321659	.	A	T	.	.	MAF_INRAE=47.5
NC_035091.1	54321668	.	A	C	.	.	MAF_USDA=47.917
NC_035091.1	54321670	.	T	A	.	.	MAF_USDA=45.833
NC_035091.1	54321671	.	G	T	.	.	MAF_INRAE=29.167
NC_035091.1	54321686	.	A	T	.	.	MAF_INRAE=45.833
NC_035091.1	54321694	.	T	A	.	.	MAF_INRAE=44.167
NC_035091.1	54321821	.	C	G	.	.	MAF_USDA=9.836
NC_035091.1	54321872	.	A	T	.	.	MAF_USDA=3.279
NC_035091.1	54321876	.	G	A	.	.	MAF_USDA=2.353
NC_035091.1	54321892	.	G	A	.	.	MAF_INRAE=5.0;MAF_USDA=1.639
NC_035091.1	54322003	.	G	T	.	.	MAF_USDA=2.083
NC_035091.1	54322011	.	G	T	.	.	MAF_INRAE=1.667;MAF_USDA=4.706
NC_035091.1	54322018	.	G	T	.	.	MAF_USDA=2.459
NC_035091.1	54322083	.	G	C	.	.	MAF_INRAE=43.671
NC_035091.1	54322090	.	T	C	.	.	MAF_USDA=1.639
NC_035091.1	54322226	.	A	G	.	.	MAF_USDA=2.353
NC_035091.1	54322254	.	T	G	.	.	MAF_USDA=1.639
NC_035091.1	54322305	.	T	C	.	.	MAF_INRAE=8.861;MAF_USDA=31.176
NC_035091.1	54322318	.	G	A	.	.	MAF_INRAE=5.263;MAF_USDA=2.459
NC_035091.1	54322326	.	C	A	.	.	MAF_INRAE=43.038;MAF_USDA=28.824
NC_035091.1	54322440	.	C	G	.	.	MAF_USDA=2.083
NC_035091.1	54322631	.	G	A	.	.	MAF_USDA=1.639
NC_035091.1	54322827	.	G	T	.	.	MAF_USDA=8.824
NC_035091.1	54322846	.	G	T	.	.	MAF_INRAE=23.418;MAF_USDA=42.941
NC_035091.1	54322932	.	T	C	.	.	MAF_USDA=32.353
NC_035091.1	54322934	.	C	T	.	.	MAF_USDA=32.353
NC_035091.1	54322948	.	A	G	.	.	MAF_INRAE=5.263;MAF_USDA=1.639
NC_035091.1	54322986	.	C	T	.	.	MAF_USDA=3.279
NC_035091.1	54323020	.	A	G	.	.	MAF_INRAE=32.911;MAF_USDA=8.235
NC_035091.1	54323033	.	T	G	.	.	MAF_INRAE=44.937;MAF_USDA=33.529
NC_035091.1	54323087	.	G	A	.	.	MAF_INRAE=44.937;MAF_USDA=27.647
NC_035091.1	54323199	.	C	T	.	.	MAF_INRAE=5.0;MAF_USDA=11.176
NC_035091.1	54323292	.	C	T	.	.	MAF_INRAE=5.0;MAF_USDA=11.176
NC_035091.1	54323313	.	C	T	.	.	MAF_INRAE=5.263;MAF_USDA=2.459
NC_035091.1	54323330	.	T	C	.	.	MAF_INRAE=5.263;MAF_USDA=1.639
NC_035091.1	54323370	.	A	G	.	.	MAF_USDA=1.639
NC_035091.1	54323405	.	A	G	.	.	MAF_USDA=2.459
NC_035091.1	54323460	.	C	T	.	.	MAF_USDA=2.459
NC_035091.1	54323496	.	T	C	.	.	MAF_INRAE=5.263;MAF_USDA=1.639
NC_035091.1	54323505	.	C	G	.	.	MAF_INRAE=11.392;MAF_USDA=15.882
NC_035091.1	54323541	.	G	T	.	.	MAF_INRAE=5.263;MAF_USDA=11.176
NC_035091.1	54323556	.	G	A	.	.	MAF_INRAE=8.333;MAF_USDA=18.824
NC_035091.1	54323652	.	C	A	.	.	MAF_USDA=4.918
NC_035091.1	54323656	.	T	G	.	.	MAF_USDA=3.279
NC_035091.1	54323717	.	A	G	.	.	MAF_USDA=1.667
NC_035091.1	54323719	.	A	G	.	.	MAF_INRAE=11.392;MAF_USDA=16.071
NC_035091.1	54323774	.	G	A	.	.	MAF_INRAE=8.228;MAF_USDA=21.429
NC_035091.1	54323785	.	G	T	.	.	MAF_USDA=2.5
NC_035091.1	54323792	.	A	T	.	.	MAF_USDA=8.333
NC_035091.1	54323800	.	A	T	.	.	MAF_USDA=1.667
NC_035091.1	54323803	.	G	A	.	.	MAF_INRAE=6.962;MAF_USDA=14.286
NC_035091.1	54323869	.	A	G	.	.	MAF_INRAE=13.291;MAF_USDA=7.059
NC_035091.1	54323872	.	A	C	.	.	MAF_INRAE=15.833;MAF_USDA=4.706
NC_035091.1	54323873	.	G	C	.	.	MAF_INRAE=34.81;MAF_USDA=45.833
NC_035091.1	54323916	.	T	G	.	.	MAF_INRAE=45.57;MAF_USDA=29.412
NC_035091.1	54323949	.	G	A	.	.	MAF_USDA=5.882
NC_035091.1	54323987	.	G	T	.	.	MAF_USDA=3.279
NC_035091.1	54323988	.	C	T	.	.	MAF_INRAE=31.013;MAF_USDA=7.647
NC_035091.1	54323989	.	G	A	.	.	MAF_USDA=4.098
NC_035091.1	54324010	.	T	C	.	.	MAF_INRAE=17.089;MAF_USDA=19.412
NC_035091.1	54324047	.	C	T	.	.	MAF_INRAE=5.0;MAF_USDA=9.836
NC_035091.1	54324108	.	C	T	.	.	MAF_INRAE=13.333;MAF_USDA=5.738
NC_035091.1	54324127	.	A	C	.	.	MAF_INRAE=5.263;MAF_USDA=19.412
NC_035091.1	54324260	.	G	A	.	.	MAF_USDA=12.941
NC_035091.1	54324360	.	G	T	.	.	MAF_USDA=1.639
NC_035091.1	54324455	.	C	A	.	.	MAF_INRAE=9.494;MAF_USDA=18.824
NC_035091.1	54324560	.	C	T	.	.	MAF_USDA=2.459
NC_035091.1	54324570	.	G	A	.	.	MAF_INRAE=31.013;MAF_USDA=10.588
NC_035091.1	54324601	.	C	A	.	.	MAF_USDA=1.639
NC_035091.1	54324628	.	A	G	.	.	MAF_INRAE=3.333;MAF_USDA=10.417
NC_035091.1	54324641	.	G	T	.	.	MAF_USDA=5.882
NC_035091.1	54324648	.	C	A	.	.	MAF_INRAE=5.263;MAF_USDA=2.459
NC_035091.1	54324662	.	A	G	.	.	MAF_INRAE=15.823;MAF_USDA=9.412
NC_035091.1	54324692	.	T	C	.	.	MAF_INRAE=29.747;MAF_USDA=28.235
NC_035091.1	54324788	.	A	T	.	.	MAF_INRAE=5.0;MAF_USDA=6.25
NC_035091.1	54324792	.	T	G	.	.	MAF_INRAE=31.013;MAF_USDA=25.0
NC_035091.1	54324810	.	T	A	.	.	MAF_INRAE=22.785;MAF_USDA=45.882
NC_035091.1	54324833	.	T	A	.	.	MAF_USDA=8.235
NC_035091.1	54324934	.	G	A	.	.	MAF_USDA=2.459
NC_035091.1	54324948	.	G	T	.	.	MAF_USDA=2.459
NC_035091.1	54324952	.	T	G	.	.	MAF_INRAE=31.646;MAF_USDA=35.882
NC_035091.1	54324979	.	T	A	.	.	MAF_USDA=3.279
NC_035091.1	54325044	.	C	T	.	.	MAF_INRAE=31.646;MAF_USDA=45.294
NC_035091.1	54325087	.	T	C	.	.	MAF_INRAE=29.114;MAF_USDA=37.647
NC_035091.1	54325091	.	A	C	.	.	MAF_USDA=4.098
NC_035091.1	54325140	.	T	C	.	.	MAF_INRAE=24.684;MAF_USDA=35.294
NC_035091.1	54325151	.	T	G	.	.	MAF_INRAE=24.684;MAF_USDA=44.118
NC_035091.1	54325237	.	C	T	.	.	MAF_USDA=2.459
NC_035091.1	54325330	.	A	C	.	.	MAF_INRAE=5.063;MAF_USDA=2.353
NC_035091.1	54325345	.	T	C	.	.	MAF_INRAE=8.861;MAF_USDA=4.118
NC_035091.1	54325352	.	G	A	.	.	MAF_USDA=8.197
NC_035091.1	54325400	.	A	G	.	.	MAF_INRAE=17.089;MAF_USDA=47.059
NC_035091.1	54325437	.	A	C	.	.	MAF_INRAE=24.684;MAF_USDA=45.294
NC_035091.1	54325487	.	A	G	.	.	MAF_USDA=6.557
NC_035091.1	54325537	.	T	G	.	.	MAF_INRAE=25.316;MAF_USDA=44.118
NC_035091.1	54325596	.	G	T	.	.	MAF_INRAE=26.316;MAF_USDA=43.529
NC_035091.1	54325640	.	A	T	.	.	MAF_USDA=1.639
NC_035091.1	54327379	.	A	G	.	.	MAF_USDA=31.25
NC_035091.1	54327459	.	G	T	.	.	MAF_USDA=2.083
NC_035091.1	54327508	.	A	G	.	.	MAF_INRAE=10.833
NC_035091.1	54327668	.	G	A	.	.	MAF_USDA=1.639
NC_035091.1	54327720	.	C	T	.	.	MAF_INRAE=9.494;MAF_USDA=4.706
NC_035091.1	54327736	.	T	A	.	.	MAF_INRAE=25.949;MAF_USDA=16.667
NC_035091.1	54327737	.	G	T	.	.	MAF_INRAE=25.833;MAF_USDA=16.667
NC_035091.1	54327827	.	T	A	.	.	MAF_USDA=2.459
NC_035091.1	54327854	.	G	T	.	.	MAF_INRAE=5.263;MAF_USDA=4.098
NC_035091.1	54327941	.	A	T	.	.	MAF_USDA=1.639
NC_035091.1	54327978	.	GTTTTTG	GTTTTTT	.	.	MAF_USDA=31.25
NC_035091.1	54327984	.	G	T	.	.	MAF_INRAE=34.167
NC_035091.1	54327997	.	T	G	.	.	MAF_USDA=2.459
NC_035091.1	54328017	.	A	T	.	.	MAF_USDA=3.279
NC_035091.1	54328127	.	G	A	.	.	MAF_INRAE=48.734;MAF_USDA=34.706
NC_035091.1	54328131	.	A	C	.	.	MAF_USDA=2.459
NC_035091.1	54328166	.	C	A	.	.	MAF_INRAE=8.861;MAF_USDA=9.412
NC_035091.1	54328175	.	A	G	.	.	MAF_USDA=2.459
NC_035091.1	54328236	.	A	G	.	.	MAF_INRAE=13.291;MAF_USDA=5.882
NC_035091.1	54328282	.	C	A	.	.	MAF_INRAE=48.101;MAF_USDA=48.235
NC_035091.1	54328285	.	C	A	.	.	MAF_USDA=4.167
NC_035091.1	54328305	.	C	T	.	.	MAF_USDA=1.639
NC_035091.1	54328308	.	G	A	.	.	MAF_INRAE=30.38;MAF_USDA=27.647
NC_035091.1	54328333	.	A	C	.	.	MAF_INRAE=34.167;MAF_USDA=20.833
NC_035091.1	54328391	.	T	C	.	.	MAF_INRAE=32.911;MAF_USDA=32.941
NC_035091.1	54328392	.	A	G	.	.	MAF_INRAE=33.333;MAF_USDA=31.765
NC_035091.1	54328405	.	G	A	.	.	MAF_INRAE=10.526;MAF_USDA=3.529
NC_035091.1	54328443	.	A	T	.	.	MAF_INRAE=15.789;MAF_USDA=11.176
NC_035091.1	54328509	.	C	T	.	.	MAF_USDA=1.639
NC_035091.1	54328539	.	A	C	.	.	MAF_INRAE=13.291;MAF_USDA=3.529
NC_035091.1	54328589	.	A	G	.	.	MAF_INRAE=32.911;MAF_USDA=49.412
NC_035091.1	54328647	.	T	C	.	.	MAF_INRAE=31.013;MAF_USDA=34.706
NC_035091.1	54328700	.	C	A	.	.	MAF_USDA=6.25
NC_035091.1	54328745	.	A	T	.	.	MAF_INRAE=14.557;MAF_USDA=11.765
NC_035091.1	54328751	.	C	T	.	.	MAF_USDA=9.836
NC_035091.1	54328768	.	C	T	.	.	MAF_INRAE=10.526;MAF_USDA=12.353
NC_035091.1	54328770	.	T	C	.	.	MAF_INRAE=11.667;MAF_USDA=31.176
NC_035091.1	54328801	.	C	T	.	.	MAF_INRAE=10.526;MAF_USDA=9.412
NC_035091.1	54328853	.	G	A	.	.	MAF_INRAE=5.263;MAF_USDA=6.557
NC_035091.1	54328877	.	A	T	.	.	MAF_INRAE=10.833
NC_035091.1	54328903	.	C	T	.	.	MAF_INRAE=14.557;MAF_USDA=12.353
NC_035091.1	54328907	.	T	A	.	.	MAF_INRAE=10.526;MAF_USDA=8.824
NC_035091.1	54328942	.	A	T	.	.	MAF_INRAE=10.526;MAF_USDA=8.824
NC_035091.1	54328966	.	G	T	.	.	MAF_INRAE=8.333;MAF_USDA=1.639
NC_035091.1	54328969	.	A	G	.	.	MAF_INRAE=17.722;MAF_USDA=26.471
NC_035091.1	54328987	.	C	A	.	.	MAF_INRAE=10.526;MAF_USDA=8.824
NC_035091.1	54328994	.	A	C	.	.	MAF_INRAE=13.291;MAF_USDA=5.882
NC_035091.1	54329035	.	G	T	.	.	MAF_USDA=17.059
NC_035091.1	54329091	.	A	G	.	.	MAF_INRAE=17.722;MAF_USDA=27.059
NC_035091.1	54329112	.	G	A	.	.	MAF_INRAE=10.833
NC_035091.1	54329115	.	C	A	.	.	MAF_USDA=7.377
NC_035091.1	54329143	.	C	A	.	.	MAF_USDA=5.882
NC_035091.1	54329164	.	C	T	.	.	MAF_USDA=4.918
NC_035091.1	54329237	.	T	A	.	.	MAF_USDA=4.098
NC_035091.1	54329255	.	C	T	.	.	MAF_INRAE=5.0;MAF_USDA=6.25
NC_035091.1	54329268	.	G	T	.	.	MAF_USDA=8.197
NC_035091.1	54329375	.	G	A	.	.	MAF_INRAE=10.526;MAF_USDA=8.824
NC_035091.1	54329613	.	C	T	.	.	MAF_INRAE=20.0;MAF_USDA=32.353
NC_035091.1	54329614	.	T	C	.	.	MAF_INRAE=20.0;MAF_USDA=32.353
NC_035091.1	54329687	.	G	A	.	.	MAF_INRAE=15.789;MAF_USDA=21.176
NC_035091.1	54329696	.	T	G	.	.	MAF_USDA=2.459
NC_035091.1	54329724	.	A	T	.	.	MAF_INRAE=15.789;MAF_USDA=15.882
NC_035091.1	54329869	.	C	T	.	.	MAF_INRAE=13.291;MAF_USDA=5.882
NC_035091.1	54329893	.	G	A	.	.	MAF_INRAE=6.962;MAF_USDA=7.059
NC_035091.1	54329894	.	C	A	.	.	MAF_INRAE=5.833;MAF_USDA=7.059
NC_035091.1	54329957	.	A	C	.	.	MAF_INRAE=31.646;MAF_USDA=12.353
NC_035091.1	54329964	.	C	A	.	.	MAF_INRAE=6.962;MAF_USDA=17.059
NC_035091.1	54330004	.	C	T	.	.	MAF_INRAE=6.962;MAF_USDA=14.706
NC_035091.1	54330022	.	A	C	.	.	MAF_INRAE=7.5
NC_035091.1	54330045	.	C	T	.	.	MAF_INRAE=47.468;MAF_USDA=31.176
NC_035091.1	54330197	.	A	T	.	.	MAF_INRAE=6.962;MAF_USDA=17.059
NC_035091.1	54330296	.	C	A	.	.	MAF_USDA=7.377
NC_035091.1	54330371	.	G	A	.	.	MAF_USDA=6.25
NC_035091.1	54330385	.	G	A	.	.	MAF_USDA=3.279
NC_035091.1	54330463	.	A	C	.	.	MAF_INRAE=6.962;MAF_USDA=12.941
NC_035091.1	54330512	.	T	C	.	.	MAF_USDA=3.279
NC_035091.1	54330520	.	C	A	.	.	MAF_INRAE=3.333;MAF_USDA=10.417
NC_035091.1	54330564	.	A	C	.	.	MAF_INRAE=5.263;MAF_USDA=11.475
NC_035091.1	54330652	.	C	T	.	.	MAF_INRAE=6.962;MAF_USDA=11.176
NC_035091.1	54330705	.	T	C	.	.	MAF_USDA=1.639
NC_035091.1	54330742	.	G	C	.	.	MAF_USDA=11.864
NC_035091.1	54330764	.	T	A	.	.	MAF_USDA=26.506
NC_035091.1	54330768	.	G	T	.	.	MAF_USDA=23.494
NC_035091.1	54330799	.	C	T	.	.	MAF_USDA=5.932
NC_035091.1	54330964	.	G	T	.	.	MAF_USDA=18.072
NC_035091.1	54330965	.	A	C	.	.	MAF_USDA=24.699
NC_035091.1	54331044	.	A	G	.	.	MAF_USDA=13.559
NC_035091.1	54331047	.	T	G	.	.	MAF_USDA=2.542
NC_035091.1	54331050	.	T	G	.	.	MAF_USDA=11.446
NC_035091.1	54331071	.	C	G	.	.	MAF_USDA=16.949
NC_035091.1	54331084	.	C	T	.	.	MAF_USDA=13.559
NC_035091.1	54331095	.	C	A	.	.	MAF_USDA=2.542
NC_035091.1	54331098	.	A	T	.	.	MAF_USDA=2.542
NC_035091.1	54331112	.	G	C	.	.	MAF_USDA=6.25
NC_035091.1	54331136	.	T	G	.	.	MAF_USDA=24.699
NC_035091.1	54331155	.	G	T	.	.	MAF_USDA=24.39
NC_035091.1	54331160	.	A	G	.	.	MAF_USDA=4.167
NC_035091.1	54331161	.	G	T	.	.	MAF_INRAE=14.167
NC_035091.1	54331162	.	T	G	.	.	MAF_USDA=25.0
NC_035091.1	54331176	.	G	C	.	.	MAF_USDA=42.771
NC_035091.1	54331178	.	G	A	.	.	MAF_USDA=5.932
NC_035091.1	54331204	.	T	A	.	.	MAF_INRAE=46.203;MAF_USDA=31.765
NC_035091.1	54331237	.	C	T	.	.	MAF_INRAE=5.263;MAF_USDA=11.475
NC_035091.1	54331281	.	T	G	.	.	MAF_INRAE=19.167
NC_035091.1	54331289	.	T	A	.	.	MAF_USDA=3.279
NC_035091.1	54331297	.	G	T	.	.	MAF_USDA=1.639
NC_035091.1	54331398	.	C	A	.	.	MAF_USDA=1.639
NC_035091.1	54331404	.	C	T	.	.	MAF_INRAE=25.949;MAF_USDA=11.176
NC_035091.1	54331431	.	G	T	.	.	MAF_USDA=1.639
NC_035091.1	54331584	.	C	A	.	.	MAF_INRAE=17.089;MAF_USDA=11.176
NC_035091.1	54331586	.	A	T	.	.	MAF_INRAE=8.228;MAF_USDA=20.588
NC_035091.1	54331615	.	A	G	.	.	MAF_USDA=3.279
NC_035091.1	54331649	.	T	A	.	.	MAF_INRAE=5.263;MAF_USDA=13.934
NC_035091.1	54331675	.	C	T	.	.	MAF_USDA=4.918
NC_035091.1	54331730	.	A	C	.	.	MAF_INRAE=30.38;MAF_USDA=12.353
NC_035091.1	54331813	.	G	A	.	.	MAF_INRAE=5.263;MAF_USDA=15.0
NC_035091.1	54331872	.	A	G	.	.	MAF_USDA=8.197
NC_035091.1	54331880	.	G	C	.	.	MAF_USDA=4.167
NC_035091.1	54331904	.	C	A	.	.	MAF_USDA=1.639
NC_035091.1	54331997	.	C	T	.	.	MAF_USDA=16.667
NC_035091.1	54332065	.	C	T	.	.	MAF_INRAE=6.667
NC_035091.1	54332079	.	C	T	.	.	MAF_INRAE=4.167;MAF_USDA=10.417
NC_035091.1	54332086	.	C	T	.	.	MAF_INRAE=5.263;MAF_USDA=11.475
NC_035091.1	54332097	.	C	T	.	.	MAF_INRAE=17.089;MAF_USDA=11.765
NC_035091.1	54332139	.	A	G	.	.	MAF_INRAE=13.291;MAF_USDA=15.294
NC_035091.1	54332178	.	A	G	.	.	MAF_INRAE=6.962;MAF_USDA=6.471
NC_035091.1	54332192	.	T	A	.	.	MAF_INRAE=6.962;MAF_USDA=11.176
NC_035091.1	54332307	.	A	C	.	.	MAF_INRAE=5.263;MAF_USDA=11.475
NC_035091.1	54332309	.	A	C	.	.	MAF_INRAE=5.833;MAF_USDA=20.588
NC_035091.1	54332443	.	C	A	.	.	MAF_INRAE=6.962;MAF_USDA=6.471
NC_035091.1	54332475	.	C	T	.	.	MAF_INRAE=5.263;MAF_USDA=12.295
NC_035091.1	54332483	.	C	A	.	.	MAF_INRAE=41.772;MAF_USDA=44.118
NC_035091.1	54332511	.	G	A	.	.	MAF_INRAE=10.0
NC_035091.1	54332529	.	A	T	.	.	MAF_INRAE=12.658;MAF_USDA=2.459
NC_035091.1	54332564	.	C	A	.	.	MAF_INRAE=8.228;MAF_USDA=18.235
NC_035091.1	54332660	.	G	T	.	.	MAF_INRAE=10.833
NC_035091.1	54332729	.	C	A	.	.	MAF_INRAE=48.333;MAF_USDA=31.25
NC_035091.1	54332982	.	G	T	.	.	MAF_USDA=10.417
NC_035091.1	54334683	.	T	C	.	.	MAF_USDA=35.417
NC_035091.1	54334684	.	G	A	.	.	MAF_USDA=33.333
NC_035091.1	54334727	.	A	C,G	.	.	MAF_INRAE=8.333;MAF_USDA=1.667
NC_035091.1	54334728	.	G	A	.	.	MAF_INRAE=13.924;MAF_USDA=3.571
NC_035091.1	54334755	.	A	T	.	.	MAF_USDA=1.639
NC_035091.1	54334786	.	T	C	.	.	MAF_INRAE=44.304;MAF_USDA=43.529
NC_035091.1	54334886	.	A	T	.	.	MAF_USDA=6.25
NC_035091.1	54334888	.	G	A	.	.	MAF_INRAE=8.228;MAF_USDA=18.235
NC_035091.1	54334960	.	C	T	.	.	MAF_INRAE=12.658;MAF_USDA=3.571
NC_035091.1	54334984	.	A	T	.	.	MAF_INRAE=8.333;MAF_USDA=2.459
NC_035091.1	54335043	.	CA	CG	.	.	MAF_USDA=27.083
NC_035091.1	54335059	.	T	C	.	.	MAF_INRAE=5.263;MAF_USDA=9.836
NC_035091.1	54335077	.	G	A	.	.	MAF_INRAE=10.833
NC_035091.1	54335185	.	C	A	.	.	MAF_INRAE=5.833;MAF_USDA=10.417
NC_035091.1	54335188	.	T	A	.	.	MAF_INRAE=5.833;MAF_USDA=10.417
NC_035091.1	54335211	.	T	A	.	.	MAF_INRAE=8.333;MAF_USDA=1.765
NC_035091.1	54335212	.	G	A	.	.	MAF_USDA=2.459
NC_035091.1	54335213	.	C	T	.	.	MAF_USDA=2.459
NC_035091.1	54335220	.	A	T	.	.	MAF_INRAE=7.595;MAF_USDA=11.765
NC_035091.1	54335369	.	T	A	.	.	MAF_INRAE=23.418;MAF_USDA=45.294
NC_035091.1	54335409	.	C	T	.	.	MAF_INRAE=47.468;MAF_USDA=32.353
NC_035091.1	54335434	.	C	T	.	.	MAF_INRAE=47.468;MAF_USDA=31.765
NC_035091.1	54335517	.	T	A	.	.	MAF_INRAE=13.291
NC_035091.1	54335544	.	A	G	.	.	MAF_USDA=1.724
NC_035091.1	54335560	.	C	T	.	.	MAF_USDA=1.639
NC_035091.1	54335588	.	A	G	.	.	MAF_INRAE=13.924;MAF_USDA=10.588
NC_035091.1	54335612	.	T	A	.	.	MAF_INRAE=5.263;MAF_USDA=9.836
NC_035091.1	54335632	.	T	G	.	.	MAF_INRAE=48.101;MAF_USDA=31.765
NC_035091.1	54335657	.	C	A	.	.	MAF_INRAE=44.937;MAF_USDA=44.048
NC_035091.1	54335660	.	T	G	.	.	MAF_INRAE=45.0;MAF_USDA=31.548
NC_035091.1	54335687	.	G	A	.	.	MAF_USDA=1.639
NC_035091.1	54335703	.	A	C	.	.	MAF_USDA=4.098
NC_035091.1	54335754	.	G	A	.	.	MAF_INRAE=14.557;MAF_USDA=11.176
NC_035091.1	54335816	.	A	T	.	.	MAF_INRAE=13.291;MAF_USDA=3.529
NC_035091.1	54335835	.	G	A	.	.	MAF_INRAE=6.962;MAF_USDA=6.471
NC_035091.1	54335870	.	T	G	.	.	MAF_INRAE=14.557;MAF_USDA=11.176
NC_035091.1	54335883	.	G	A	.	.	MAF_USDA=9.836
NC_035091.1	54335893	.	C	T	.	.	MAF_INRAE=6.329;MAF_USDA=6.471
NC_035091.1	54335894	.	G	T	.	.	MAF_INRAE=3.333;MAF_USDA=12.5
NC_035091.1	54335926	.	G	A	.	.	MAF_USDA=4.098
NC_035091.1	54335998	.	T	C	.	.	MAF_INRAE=14.557;MAF_USDA=11.176
NC_035091.1	54336005	.	C	T	.	.	MAF_INRAE=14.557;MAF_USDA=11.31
NC_035091.1	54336029	.	C	T	.	.	MAF_INRAE=5.263;MAF_USDA=10.656
NC_035091.1	54336035	.	T	A	.	.	MAF_INRAE=13.291;MAF_USDA=3.529
NC_035091.1	54336047	.	A	G	.	.	MAF_INRAE=48.101;MAF_USDA=34.756
NC_035091.1	54336071	.	C	T	.	.	MAF_USDA=3.529
NC_035091.1	54336096	.	C	T	.	.	MAF_USDA=5.294
NC_035091.1	54336143	.	C	T	.	.	MAF_INRAE=10.526;MAF_USDA=11.176
NC_035091.1	54336146	.	C	T	.	.	MAF_USDA=11.176
NC_035091.1	54336181	.	C	T	.	.	MAF_USDA=4.098
NC_035091.1	54336188	.	C	A	.	.	MAF_INRAE=10.526
NC_035091.1	54336249	.	T	C	.	.	MAF_INRAE=13.291;MAF_USDA=2.941
NC_035091.1	54336260	.	C	T	.	.	MAF_USDA=2.459
NC_035091.1	54336280	.	G	A	.	.	MAF_INRAE=14.557;MAF_USDA=11.176
NC_035091.1	54336295	.	G	T	.	.	MAF_INRAE=13.291;MAF_USDA=3.529
NC_035091.1	54336310	.	T	C	.	.	MAF_INRAE=14.557;MAF_USDA=10.588
NC_035091.1	54336311	.	G	A	.	.	MAF_INRAE=15.833;MAF_USDA=3.529
NC_035091.1	54336312	.	T	C	.	.	MAF_INRAE=15.833;MAF_USDA=10.588
NC_035091.1	54336317	.	T	A	.	.	MAF_INRAE=13.291;MAF_USDA=3.529
NC_035091.1	54336324	.	C	T	.	.	MAF_INRAE=13.291;MAF_USDA=3.529
NC_035091.1	54336338	.	A	G	.	.	MAF_INRAE=27.848;MAF_USDA=22.941
NC_035091.1	54336346	.	A	G	.	.	MAF_INRAE=5.263;MAF_USDA=9.836
NC_035091.1	54336347	.	T	A	.	.	MAF_USDA=9.836
NC_035091.1	54336362	.	C	T	.	.	MAF_USDA=4.918
NC_035091.1	54336391	.	A	T	.	.	MAF_INRAE=47.468;MAF_USDA=32.353
NC_035091.1	54336487	.	G	A	.	.	MAF_INRAE=15.833;MAF_USDA=2.941
NC_035091.1	54336562	.	G	T	.	.	MAF_USDA=1.639
NC_035091.1	54336590	.	A	C	.	.	MAF_USDA=2.459
NC_035091.1	54336605	.	C	G	.	.	MAF_INRAE=10.833;MAF_USDA=7.647
NC_035091.1	54336606	.	G	A	.	.	MAF_USDA=2.459
NC_035091.1	54336623	.	G	T	.	.	MAF_USDA=2.083
NC_035091.1	54336624	.	T	C	.	.	MAF_INRAE=19.167;MAF_USDA=7.647
NC_035091.1	54336625	.	G	A	.	.	MAF_INRAE=17.5;MAF_USDA=13.529
NC_035091.1	54336629	.	C	T	.	.	MAF_USDA=5.882
NC_035091.1	54336646	.	G	A	.	.	MAF_INRAE=14.557;MAF_USDA=10.588
NC_035091.1	54336652	.	A	G	.	.	MAF_INRAE=21.519;MAF_USDA=28.824
NC_035091.1	54336696	.	G	C	.	.	MAF_INRAE=13.291;MAF_USDA=3.529
NC_035091.1	54336702	.	G	A	.	.	MAF_INRAE=29.747;MAF_USDA=46.471
NC_035091.1	54336776	.	T	C	.	.	MAF_USDA=1.639
NC_035091.1	54336827	.	A	G	.	.	MAF_INRAE=37.342;MAF_USDA=43.529
NC_035091.1	54336950	.	A	C	.	.	MAF_USDA=4.098
NC_035091.1	54336965	.	C	G	.	.	MAF_INRAE=10.526;MAF_USDA=7.647
NC_035091.1	54337016	.	A	C	.	.	MAF_INRAE=42.105;MAF_USDA=45.833
NC_035091.1	54337019	.	T	G	.	.	MAF_USDA=12.5
NC_035091.1	54337020	.	G	T	.	.	MAF_USDA=33.333
NC_035091.1	54337083	.	G	A	.	.	MAF_USDA=5.0
NC_035091.1	54337159	.	C	T	.	.	MAF_USDA=4.268
NC_035091.1	54337285	.	A	G	.	.	MAF_USDA=4.167
NC_035091.1	54337327	.	C	A	.	.	MAF_USDA=12.5
NC_035091.1	54337428	.	T	C	.	.	MAF_USDA=7.759
NC_035091.1	54337742	.	C	T	.	.	MAF_USDA=12.5
NC_035091.1	54337852	.	C	T	.	.	MAF_USDA=39.024
NC_035091.1	54337854	.	C	T	.	.	MAF_USDA=39.759
NC_035091.1	54337930	.	G	C	.	.	MAF_USDA=33.133
NC_035091.1	54337949	.	T	G	.	.	MAF_USDA=10.833
NC_035091.1	54337968	.	C	T	.	.	MAF_INRAE=15.789;MAF_USDA=12.048
NC_035091.1	54338020	.	T	C	.	.	MAF_USDA=2.459
NC_035091.1	54338099	.	C	T	.	.	MAF_INRAE=13.291;MAF_USDA=12.941
NC_035091.1	54338100	.	G	A	.	.	MAF_INRAE=13.333;MAF_USDA=2.941
NC_035091.1	54338196	.	T	G	.	.	MAF_USDA=1.639
NC_035091.1	54338275	.	G	A	.	.	MAF_USDA=5.882
NC_035091.1	54338281	.	G	A	.	.	MAF_USDA=1.639
NC_035091.1	54338288	.	G	C	.	.	MAF_INRAE=20.886;MAF_USDA=17.647
NC_035091.1	54338313	.	G	C	.	.	MAF_USDA=1.639
NC_035091.1	54338316	.	T	A	.	.	MAF_USDA=18.75
NC_035091.1	54338318	.	C	T	.	.	MAF_INRAE=20.886;MAF_USDA=18.235
NC_035091.1	54338429	.	T	A	.	.	MAF_INRAE=37.975;MAF_USDA=45.294
NC_035091.1	54338495	.	C	T	.	.	MAF_USDA=10.656
NC_035091.1	54338536	.	G	T	.	.	MAF_INRAE=10.833
NC_035091.1	54338657	.	T	C	.	.	MAF_INRAE=15.19;MAF_USDA=11.176
NC_035091.1	54338724	.	G	T	.	.	MAF_USDA=1.639
NC_035091.1	54338754	.	C	T	.	.	MAF_USDA=3.529
NC_035091.1	54338821	.	A	C	.	.	MAF_USDA=4.118
NC_035091.1	54338933	.	T	C	.	.	MAF_INRAE=17.089;MAF_USDA=15.294
NC_035091.1	54338936	.	T	C	.	.	MAF_INRAE=25.0;MAF_USDA=21.176
NC_035091.1	54338990	.	T	A	.	.	MAF_USDA=9.412
NC_035091.1	54339001	.	A	T	.	.	MAF_USDA=2.459
NC_035091.1	54339198	.	C	A	.	.	MAF_INRAE=19.167;MAF_USDA=15.294
NC_035091.1	54339218	.	C	A	.	.	MAF_INRAE=27.848;MAF_USDA=45.294
NC_035091.1	54339233	.	A	C	.	.	MAF_INRAE=27.848;MAF_USDA=44.706
NC_035091.1	54339234	.	C	A	.	.	MAF_USDA=2.459
NC_035091.1	54339253	.	C	T	.	.	MAF_INRAE=10.833
NC_035091.1	54339272	.	T	G	.	.	MAF_INRAE=27.848;MAF_USDA=45.294
NC_035091.1	54339282	.	A	C	.	.	MAF_USDA=2.459
NC_035091.1	54339321	.	T	C	.	.	MAF_INRAE=5.263;MAF_USDA=10.656
NC_035091.1	54339322	.	C	A	.	.	MAF_USDA=10.588
NC_035091.1	54339331	.	C	T	.	.	MAF_INRAE=32.278;MAF_USDA=14.118
NC_035091.1	54339493	.	G	A	.	.	MAF_INRAE=6.962;MAF_USDA=6.471
NC_035091.1	54339516	.	C	A	.	.	MAF_INRAE=29.114;MAF_USDA=25.294
NC_035091.1	54339523	.	G	A	.	.	MAF_USDA=1.667
NC_035091.1	54339597	.	A	C	.	.	MAF_INRAE=10.833;MAF_USDA=7.059
NC_035091.1	54339626	.	G	T	.	.	MAF_INRAE=6.962;MAF_USDA=6.471
NC_035091.1	54339760	.	A	G	.	.	MAF_USDA=2.459
NC_035091.1	54339865	.	A	C	.	.	MAF_INRAE=44.167;MAF_USDA=27.083
NC_035091.1	54339895	.	G	T	.	.	MAF_INRAE=45.0;MAF_USDA=42.771
NC_035091.1	54339898	.	C	T	.	.	MAF_USDA=1.695
NC_035091.1	54339908	.	G	A	.	.	MAF_INRAE=44.167;MAF_USDA=50.0
NC_035091.1	54339941	.	G	T	.	.	MAF_USDA=18.75
NC_035091.1	54339955	.	T	G	.	.	MAF_INRAE=18.987;MAF_USDA=21.429
NC_035091.1	54339972	.	A	G	.	.	MAF_INRAE=10.833;MAF_USDA=25.0
NC_035091.1	54339978	.	T	G	.	.	MAF_INRAE=21.667;MAF_USDA=11.31
NC_035091.1	54339979	.	T	G	.	.	MAF_INRAE=21.667;MAF_USDA=11.905
NC_035091.1	54340028	.	T	C	.	.	MAF_INRAE=6.962;MAF_USDA=4.098
NC_035091.1	54340039	.	G	T	.	.	MAF_USDA=1.639
NC_035091.1	54340057	.	T	G	.	.	MAF_INRAE=3.333;MAF_USDA=4.706
NC_035091.1	54340073	.	T	C	.	.	MAF_INRAE=3.333;MAF_USDA=4.706
NC_035091.1	54340106	.	A	T	.	.	MAF_USDA=15.882
NC_035091.1	54340117	.	C	T	.	.	MAF_INRAE=6.962;MAF_USDA=6.471
NC_035091.1	54340136	.	A	T	.	.	MAF_INRAE=48.101;MAF_USDA=32.941
NC_035091.1	54340141	.	C	A	.	.	MAF_INRAE=19.167;MAF_USDA=27.059
NC_035091.1	54340149	.	C	A	.	.	MAF_USDA=4.706
NC_035091.1	54340176	.	A	G	.	.	MAF_INRAE=3.333;MAF_USDA=4.706
NC_035091.1	54340189	.	C	A	.	.	MAF_INRAE=12.658;MAF_USDA=28.824
NC_035091.1	54340249	.	G	A	.	.	MAF_INRAE=41.139;MAF_USDA=35.882
NC_035091.1	54340280	.	A	C	.	.	MAF_INRAE=5.263;MAF_USDA=7.377
NC_035091.1	54340305	.	C	A	.	.	MAF_INRAE=5.263;MAF_USDA=2.083
NC_035091.1	54340344	.	T	C	.	.	MAF_INRAE=11.667;MAF_USDA=7.059
NC_035091.1	54340356	.	C	T	.	.	MAF_INRAE=3.333;MAF_USDA=10.417
NC_035091.1	54340373	.	G	A	.	.	MAF_INRAE=3.333;MAF_USDA=10.417
NC_035091.1	54340383	.	A	C	.	.	MAF_INRAE=3.333;MAF_USDA=4.118
NC_035091.1	54340414	.	A	G	.	.	MAF_USDA=3.279
NC_035091.1	54340417	.	G	T	.	.	MAF_INRAE=3.333;MAF_USDA=4.118
NC_035091.1	54340425	.	T	G	.	.	MAF_INRAE=8.228;MAF_USDA=12.941
NC_035091.1	54340442	.	G	T	.	.	MAF_USDA=4.098
NC_035091.1	54340444	.	T	G	.	.	MAF_INRAE=6.962;MAF_USDA=7.059
NC_035091.1	54340474	.	T	G	.	.	MAF_INRAE=3.333;MAF_USDA=4.118
NC_035091.1	54340492	.	A	C	.	.	MAF_USDA=8.333
NC_035091.1	54340502	.	A	T	.	.	MAF_INRAE=3.333;MAF_USDA=8.333
NC_035091.1	54340503	.	A	T	.	.	MAF_INRAE=3.333;MAF_USDA=8.333
NC_035091.1	54340506	.	A	T	.	.	MAF_INRAE=3.333;MAF_USDA=8.333
NC_035091.1	54340507	.	A	T	.	.	MAF_INRAE=3.333;MAF_USDA=6.25
NC_035091.1	54340508	.	A	G	.	.	MAF_INRAE=15.789
NC_035091.1	54340515	.	G	C	.	.	MAF_INRAE=3.333;MAF_USDA=4.118
NC_035091.1	54340526	.	C	T	.	.	MAF_INRAE=3.333;MAF_USDA=10.417
NC_035091.1	54340535	.	T	A	.	.	MAF_USDA=4.167
NC_035091.1	54340543	.	A	T	.	.	MAF_INRAE=6.962;MAF_USDA=12.5
NC_035091.1	54340555	.	T	C	.	.	MAF_INRAE=6.962;MAF_USDA=7.059
NC_035091.1	54340636	.	A	T	.	.	MAF_INRAE=41.139;MAF_USDA=40.0
NC_035091.1	54340654	.	C	A	.	.	MAF_INRAE=3.333;MAF_USDA=10.417
NC_035091.1	54340667	.	T	G	.	.	MAF_USDA=1.639
NC_035091.1	54340684	.	G	A	.	.	MAF_INRAE=3.333;MAF_USDA=10.417
NC_035091.1	54340685	.	C	G	.	.	MAF_INRAE=6.962;MAF_USDA=21.765
NC_035091.1	54340720	.	T	C	.	.	MAF_INRAE=3.333
NC_035091.1	54340728	.	A	T	.	.	MAF_USDA=6.024
NC_035091.1	54340729	.	C	A	.	.	MAF_USDA=6.25
NC_035091.1	54340733	.	T	A	.	.	MAF_USDA=8.333
NC_035091.1	54340736	.	G	T	.	.	MAF_USDA=8.333
NC_035091.1	54340737	.	T	G	.	.	MAF_USDA=8.333
NC_035091.1	54340738	.	C	G,T	.	.	MAF_INRAE=3.333;MAF_USDA=8.333
NC_035091.1	54340741	.	T	A	.	.	MAF_USDA=8.333
NC_035091.1	54340743	.	G	T	.	.	MAF_INRAE=3.333;MAF_USDA=6.25
NC_035091.1	54340746	.	C	A	.	.	MAF_INRAE=3.333;MAF_USDA=4.167
NC_035091.1	54340771	.	C	A	.	.	MAF_USDA=15.294
NC_035091.1	54340968	.	T	G	.	.	MAF_USDA=1.639
NC_035091.1	54341019	.	A	T	.	.	MAF_INRAE=3.797
NC_035091.1	54341046	.	A	G	.	.	MAF_INRAE=3.797;MAF_USDA=8.235
NC_035091.1	54341083	.	A	G	.	.	MAF_USDA=4.918
NC_035091.1	54341126	.	G	A	.	.	MAF_INRAE=3.797;MAF_USDA=8.235
NC_035091.1	54341135	.	G	A	.	.	MAF_INRAE=6.962;MAF_USDA=10.588
NC_035091.1	54341152	.	T	A	.	.	MAF_INRAE=3.797;MAF_USDA=8.235
NC_035091.1	54341170	.	A	G	.	.	MAF_INRAE=10.833
NC_035091.1	54341171	.	A	C	.	.	MAF_INRAE=3.797;MAF_USDA=8.235
NC_035091.1	54341201	.	A	T	.	.	MAF_USDA=4.918
NC_035091.1	54341210	.	C	G	.	.	MAF_USDA=1.639
NC_035091.1	54341256	.	C	T	.	.	MAF_USDA=1.639
NC_035091.1	54341268	.	A	G	.	.	MAF_USDA=3.529
NC_035091.1	54341319	.	G	T	.	.	MAF_USDA=3.279
NC_035091.1	54341353	.	A	C	.	.	MAF_INRAE=3.797;MAF_USDA=8.824
NC_035091.1	54341405	.	G	C	.	.	MAF_INRAE=6.962;MAF_USDA=8.824
NC_035091.1	54341411	.	G	T	.	.	MAF_INRAE=7.5
NC_035091.1	54341443	.	C	A	.	.	MAF_USDA=1.639
NC_035091.1	54341459	.	C	T	.	.	MAF_INRAE=13.291;MAF_USDA=2.941
NC_035091.1	54341564	.	G	A	.	.	MAF_USDA=3.279
NC_035091.1	54341579	.	A	C	.	.	MAF_INRAE=10.759;MAF_USDA=17.059
NC_035091.1	54341602	.	C	T	.	.	MAF_INRAE=13.291;MAF_USDA=5.882
NC_035091.1	54341622	.	G	T	.	.	MAF_INRAE=5.696;MAF_USDA=8.824
NC_035091.1	54341623	.	C	T	.	.	MAF_INRAE=5.263;MAF_USDA=4.098
NC_035091.1	54341631	.	C	T	.	.	MAF_INRAE=13.291;MAF_USDA=4.706
NC_035091.1	54341643	.	C	T	.	.	MAF_USDA=11.176
NC_035091.1	54341733	.	A	C	.	.	MAF_USDA=4.098
NC_035091.1	54341761	.	A	C	.	.	MAF_INRAE=6.962;MAF_USDA=8.824
NC_035091.1	54341821	.	A	T	.	.	MAF_INRAE=6.962;MAF_USDA=8.824
NC_035091.1	54341860	.	T	G	.	.	MAF_INRAE=3.797;MAF_USDA=11.765
NC_035091.1	54341882	.	A	G	.	.	MAF_INRAE=18.354;MAF_USDA=32.941
NC_035091.1	54341884	.	T	C	.	.	MAF_INRAE=13.333;MAF_USDA=8.235
NC_035091.1	54341898	.	T	G	.	.	MAF_INRAE=10.0
NC_035091.1	54341904	.	G	C	.	.	MAF_INRAE=6.962;MAF_USDA=8.235
NC_035091.1	54341909	.	C	T	.	.	MAF_INRAE=3.797;MAF_USDA=7.647
NC_035091.1	54341939	.	T	C	.	.	MAF_USDA=8.434
NC_035091.1	54341950	.	G	T	.	.	MAF_INRAE=6.962;MAF_USDA=8.235
NC_035091.1	54341986	.	C	T	.	.	MAF_INRAE=10.759;MAF_USDA=22.917
NC_035091.1	54342164	.	T	G	.	.	MAF_INRAE=6.962;MAF_USDA=8.824
NC_035091.1	54342205	.	GAAAAAAAG	GAAAAAAAT	.	.	MAF_USDA=31.25
NC_035091.1	54342213	.	G	T	.	.	MAF_INRAE=23.333
NC_035091.1	54342246	.	G	A	.	.	MAF_INRAE=3.797;MAF_USDA=8.235
NC_035091.1	54342280	.	G	T	.	.	MAF_INRAE=17.089;MAF_USDA=12.941
NC_035091.1	54342334	.	G	T	.	.	MAF_USDA=1.639
NC_035091.1	54342413	.	C	T	.	.	MAF_INRAE=10.759;MAF_USDA=17.647
NC_035091.1	54342427	.	A	G	.	.	MAF_INRAE=5.0;MAF_USDA=1.639
NC_035091.1	54342487	.	G	T	.	.	MAF_USDA=16.393
NC_035091.1	54342489	.	C	T	.	.	MAF_INRAE=6.962;MAF_USDA=8.824
NC_035091.1	54342531	.	C	T	.	.	MAF_INRAE=6.962;MAF_USDA=8.824
NC_035091.1	54342534	.	C	A	.	.	MAF_INRAE=3.797;MAF_USDA=13.529
NC_035091.1	54342651	.	A	G	.	.	MAF_INRAE=6.962;MAF_USDA=12.353
NC_035091.1	54342890	.	C	A	.	.	MAF_USDA=39.583
NC_035091.1	54342899	.	C	T	.	.	MAF_USDA=41.667
NC_035091.1	54342902	.	T	C	.	.	MAF_USDA=41.667
NC_035091.1	54342926	.	A	G	.	.	MAF_INRAE=13.291
NC_035091.1	54342954	.	T	A	.	.	MAF_INRAE=3.333
NC_035091.1	54343078	.	G	A	.	.	MAF_USDA=1.639
NC_035091.1	54343083	.	T	A	.	.	MAF_INRAE=10.759;MAF_USDA=22.941
NC_035091.1	54343267	.	C	A	.	.	MAF_USDA=4.098
NC_035091.1	54343282	.	C	T	.	.	MAF_INRAE=41.139;MAF_USDA=30.0
NC_035091.1	54343316	.	G	C	.	.	MAF_USDA=3.529
NC_035091.1	54343323	.	T	C	.	.	MAF_INRAE=10.833
NC_035091.1	54343372	.	C	T	.	.	MAF_INRAE=5.263;MAF_USDA=14.754
NC_035091.1	54343411	.	C	G	.	.	MAF_USDA=2.083
NC_035091.1	54343434	.	T	C	.	.	MAF_USDA=4.098
NC_035091.1	54343444	.	C	T	.	.	MAF_INRAE=45.57;MAF_USDA=36.471
NC_035091.1	54343486	.	C	G	.	.	MAF_USDA=2.083
NC_035091.1	54343549	.	G	A	.	.	MAF_USDA=4.098
NC_035091.1	54343605	.	C	T	.	.	MAF_INRAE=47.5;MAF_USDA=46.429
NC_035091.1	54343675	.	T	A	.	.	MAF_USDA=6.098
NC_035091.1	54343686	.	T	C	.	.	MAF_USDA=1.695
NC_035091.1	54343688	.	G	A	.	.	MAF_INRAE=5.263;MAF_USDA=6.78
NC_035091.1	54343738	.	C	T	.	.	MAF_INRAE=45.57;MAF_USDA=48.824
NC_035091.1	54343772	.	T	C	.	.	MAF_INRAE=45.57;MAF_USDA=37.5
NC_035091.1	54343787	.	C	T	.	.	MAF_USDA=4.118
NC_035091.1	54343844	.	C	G	.	.	MAF_INRAE=45.57;MAF_USDA=49.412
NC_035091.1	54343881	.	A	G	.	.	MAF_INRAE=43.671;MAF_USDA=34.118
NC_035091.1	54343918	.	C	T	.	.	MAF_USDA=2.459
NC_035091.1	54343923	.	T	C	.	.	MAF_USDA=2.459
NC_035091.1	54344017	.	G	A	.	.	MAF_USDA=37.5
NC_035091.1	54344029	.	T	C	.	.	MAF_USDA=4.918
NC_035091.1	54344065	.	C	T	.	.	MAF_INRAE=44.937;MAF_USDA=35.882
NC_035091.1	54344071	.	C	A	.	.	MAF_USDA=4.118
NC_035091.1	54344094	.	T	C	.	.	MAF_USDA=5.738
NC_035091.1	54344115	.	T	C	.	.	MAF_USDA=5.738
NC_035091.1	54344121	.	T	G	.	.	MAF_INRAE=44.304;MAF_USDA=32.941
NC_035091.1	54344183	.	C	T	.	.	MAF_INRAE=5.0;MAF_USDA=6.25
NC_035091.1	54344252	.	G	T	.	.	MAF_USDA=5.738
NC_035091.1	54344301	.	G	A	.	.	MAF_INRAE=5.263;MAF_USDA=13.115
NC_035091.1	54344377	.	C	T	.	.	MAF_INRAE=29.747;MAF_USDA=15.882
NC_035091.1	54344390	.	C	G	.	.	MAF_INRAE=5.263;MAF_USDA=5.738
NC_035091.1	54344392	.	C	A	.	.	MAF_USDA=1.639
NC_035091.1	54344400	.	T	C	.	.	MAF_USDA=1.765
NC_035091.1	54344482	.	C	T	.	.	MAF_USDA=7.059
NC_035091.1	54344489	.	G	A	.	.	MAF_USDA=4.706
NC_035091.1	54344517	.	C	T	.	.	MAF_USDA=5.738
NC_035091.1	54344552	.	G	A	.	.	MAF_USDA=1.639
NC_035091.1	54344600	.	C	A	.	.	MAF_INRAE=43.671;MAF_USDA=37.5
NC_035091.1	54344644	.	G	A	.	.	MAF_USDA=2.083
NC_035091.1	54344669	.	T	C	.	.	MAF_INRAE=46.203;MAF_USDA=48.235
NC_035091.1	54344678	.	T	G	.	.	MAF_USDA=9.016
NC_035091.1	54344679	.	C	T	.	.	MAF_USDA=3.279
NC_035091.1	54344714	.	T	C	.	.	MAF_INRAE=13.291;MAF_USDA=3.529
NC_035091.1	54344718	.	C	T	.	.	MAF_USDA=6.25
NC_035091.1	54344729	.	T	C	.	.	MAF_USDA=8.197
NC_035091.1	54344838	.	A	T	.	.	MAF_INRAE=28.481;MAF_USDA=44.118
NC_035091.1	54344877	.	G	A	.	.	MAF_INRAE=15.823;MAF_USDA=10.0
NC_035091.1	54344897	.	A	C	.	.	MAF_INRAE=29.747;MAF_USDA=42.941
NC_035091.1	54344994	.	G	A	.	.	MAF_USDA=4.118
NC_035091.1	54345072	.	G	T	.	.	MAF_INRAE=5.263;MAF_USDA=4.098
NC_035091.1	54345089	.	G	A	.	.	MAF_INRAE=29.114;MAF_USDA=42.353
NC_035091.1	54345101	.	A	G	.	.	MAF_INRAE=29.114;MAF_USDA=41.765
NC_035091.1	54345135	.	G	A	.	.	MAF_USDA=20.833
NC_035091.1	54345138	.	A	T	.	.	MAF_USDA=22.917
NC_035091.1	54345159	.	A	C	.	.	MAF_INRAE=13.158;MAF_USDA=44.706
NC_035091.1	54345164	.	C	T	.	.	MAF_INRAE=13.158;MAF_USDA=45.294
NC_035091.1	54345174	.	C	T	.	.	MAF_INRAE=1.667
NC_035091.1	54345175	.	A	G	.	.	MAF_INRAE=1.667
NC_035091.1	54345370	.	C	A	.	.	MAF_USDA=4.706
NC_035091.1	54345371	.	A	T	.	.	MAF_USDA=4.098
NC_035091.1	54345375	.	T	G	.	.	MAF_USDA=7.377
NC_035091.1	54345377	.	T	C	.	.	MAF_USDA=7.377
NC_035091.1	54345378	.	T	A	.	.	MAF_USDA=9.836
NC_035091.1	54345463	.	T	C	.	.	MAF_USDA=4.918
NC_035091.1	54345485	.	G	T	.	.	MAF_INRAE=21.519;MAF_USDA=48.824
NC_035091.1	54345549	.	G	A	.	.	MAF_USDA=1.639
NC_035091.1	54345707	.	G	A	.	.	MAF_USDA=8.824
NC_035091.1	54345757	.	A	G	.	.	MAF_INRAE=37.975;MAF_USDA=23.529
NC_035091.1	54345859	.	T	G	.	.	MAF_USDA=1.639
NC_035091.1	54345882	.	C	G	.	.	MAF_USDA=1.639
NC_035091.1	54345916	.	A	G	.	.	MAF_INRAE=31.013;MAF_USDA=12.353
NC_035091.1	54345942	.	A	C	.	.	MAF_USDA=1.639
NC_035091.1	54345957	.	A	G	.	.	MAF_INRAE=5.0;MAF_USDA=6.25
NC_035091.1	54346011	.	G	T	.	.	MAF_INRAE=5.263;MAF_USDA=15.574
NC_035091.1	54346087	.	T	G	.	.	MAF_USDA=2.459
NC_035091.1	54346131	.	T	C	.	.	MAF_INRAE=9.494;MAF_USDA=27.647
NC_035091.1	54346139	.	C	T	.	.	MAF_INRAE=2.5;MAF_USDA=10.417
NC_035091.1	54346151	.	G	A	.	.	MAF_INRAE=32.278;MAF_USDA=25.294
NC_035091.1	54346155	.	C	A	.	.	MAF_INRAE=31.667;MAF_USDA=25.294
NC_035091.1	54346177	.	T	A	.	.	MAF_USDA=4.098
NC_035091.1	54346205	.	G	A	.	.	MAF_USDA=6.25
NC_035091.1	54346220	.	G	T	.	.	MAF_INRAE=13.291;MAF_USDA=3.529
NC_035091.1	54346252	.	A	G	.	.	MAF_INRAE=13.291;MAF_USDA=19.412
NC_035091.1	54346253	.	G	T	.	.	MAF_INRAE=8.333
NC_035091.1	54346377	.	C	G	.	.	MAF_USDA=1.639
NC_035091.1	54346388	.	A	T	.	.	MAF_INRAE=13.291;MAF_USDA=3.529
NC_035091.1	54346393	.	A	T	.	.	MAF_USDA=5.738
NC_035091.1	54346436	.	A	C	.	.	MAF_USDA=1.765
NC_035091.1	54346497	.	C	T	.	.	MAF_INRAE=12.658;MAF_USDA=19.412
NC_035091.1	54346522	.	G	A	.	.	MAF_USDA=11.765
NC_035091.1	54346569	.	C	T	.	.	MAF_USDA=4.918
NC_035091.1	54346613	.	G	A	.	.	MAF_USDA=4.918
NC_035091.1	54346614	.	A	G	.	.	MAF_USDA=4.918
NC_035091.1	54346686	.	G	A	.	.	MAF_USDA=6.557
NC_035091.1	54346705	.	T	G	.	.	MAF_INRAE=44.937;MAF_USDA=42.941
NC_035091.1	54346729	.	A	G	.	.	MAF_USDA=4.098
NC_035091.1	54346765	.	C	T	.	.	MAF_INRAE=5.263;MAF_USDA=16.393
NC_035091.1	54346781	.	G	A	.	.	MAF_INRAE=6.962;MAF_USDA=5.294
NC_035091.1	54346794	.	C	G	.	.	MAF_INRAE=5.263;MAF_USDA=17.213
NC_035091.1	54346826	.	G	C	.	.	MAF_USDA=4.918
NC_035091.1	54346827	.	A	C	.	.	MAF_INRAE=10.127;MAF_USDA=29.412
NC_035091.1	54346834	.	C	T	.	.	MAF_USDA=5.738
NC_035091.1	54346904	.	T	A	.	.	MAF_USDA=19.048
NC_035091.1	54346919	.	G	T	.	.	MAF_USDA=2.5
NC_035091.1	54346922	.	G	T	.	.	MAF_USDA=10.417
NC_035091.1	54347323	.	C	T	.	.	MAF_USDA=19.565
NC_035091.1	54347357	.	A	C	.	.	MAF_USDA=15.909
NC_035091.1	54347404	.	A	T	.	.	MAF_USDA=26.087
NC_035091.1	54347522	.	A	C	.	.	MAF_USDA=20.0
NC_035091.1	54347562	.	T	G	.	.	MAF_INRAE=32.278;MAF_USDA=20.833
NC_035091.1	54347573	.	G	A	.	.	MAF_USDA=1.667
NC_035091.1	54347615	.	A	T	.	.	MAF_INRAE=37.342;MAF_USDA=20.588
NC_035091.1	54347681	.	A	T	.	.	MAF_INRAE=13.333
NC_035091.1	54347717	.	T	C	.	.	MAF_INRAE=5.263
NC_035091.1	54347720	.	C	A	.	.	MAF_USDA=16.393
NC_035091.1	54347791	.	T	A	.	.	MAF_INRAE=9.494;MAF_USDA=28.824
NC_035091.1	54347801	.	T	C	.	.	MAF_INRAE=13.924;MAF_USDA=18.235
NC_035091.1	54347818	.	T	G	.	.	MAF_INRAE=5.263;MAF_USDA=4.098
NC_035091.1	54347822	.	T	G	.	.	MAF_INRAE=43.671;MAF_USDA=21.429
NC_035091.1	54347827	.	G	C	.	.	MAF_INRAE=10.833
NC_035091.1	54347832	.	G	T	.	.	MAF_USDA=6.667
NC_035091.1	54347872	.	C	T	.	.	MAF_INRAE=37.342;MAF_USDA=21.429
NC_035091.1	54347884	.	C	T	.	.	MAF_INRAE=12.658;MAF_USDA=3.529
NC_035091.1	54347887	.	T	A	.	.	MAF_INRAE=8.861;MAF_USDA=3.529
NC_035091.1	54348009	.	C	A	.	.	MAF_INRAE=5.263;MAF_USDA=5.738
NC_035091.1	54348040	.	G	T	.	.	MAF_INRAE=32.911;MAF_USDA=21.765
NC_035091.1	54348118	.	G	C	.	.	MAF_INRAE=15.833
NC_035091.1	54348133	.	G	A	.	.	MAF_INRAE=9.494;MAF_USDA=28.235
NC_035091.1	54348134	.	C	G	.	.	MAF_INRAE=15.833;MAF_USDA=3.529
NC_035091.1	54348144	.	T	C	.	.	MAF_USDA=1.639
NC_035091.1	54348174	.	T	C	.	.	MAF_INRAE=10.833;MAF_USDA=16.471
NC_035091.1	54348196	.	A	G	.	.	MAF_USDA=5.738
NC_035091.1	54348205	.	T	C	.	.	MAF_USDA=5.738
NC_035091.1	54348244	.	T	C	.	.	MAF_INRAE=9.494;MAF_USDA=27.647
NC_035091.1	54348289	.	C	A	.	.	MAF_USDA=14.754
NC_035091.1	54348305	.	A	G	.	.	MAF_INRAE=9.494;MAF_USDA=32.353
NC_035091.1	54348328	.	G	A	.	.	MAF_USDA=4.098
NC_035091.1	54348414	.	G	C	.	.	MAF_INRAE=10.833;MAF_USDA=14.118
NC_035091.1	54348542	.	A	G	.	.	MAF_INRAE=10.833;MAF_USDA=18.824
NC_035091.1	54348570	.	T	A	.	.	MAF_USDA=1.639
NC_035091.1	54348582	.	T	C	.	.	MAF_USDA=1.765
NC_035091.1	54348668	.	A	G	.	.	MAF_USDA=12.353
NC_035091.1	54348788	.	G	A	.	.	MAF_USDA=6.557
NC_035091.1	54348834	.	G	A	.	.	MAF_USDA=1.639
NC_035091.1	54348868	.	C	T	.	.	MAF_INRAE=46.203;MAF_USDA=37.647
NC_035091.1	54348919	.	T	C	.	.	MAF_USDA=2.459
NC_035091.1	54348966	.	C	T	.	.	MAF_USDA=8.197
NC_035091.1	54348972	.	G	T	.	.	MAF_INRAE=8.333;MAF_USDA=5.738
NC_035091.1	54349022	.	G	A	.	.	MAF_USDA=15.882
NC_035091.1	54349062	.	A	T	.	.	MAF_INRAE=13.291;MAF_USDA=3.529
NC_035091.1	54349066	.	G	T	.	.	MAF_USDA=5.738
NC_035091.1	54349070	.	A	C	.	.	MAF_INRAE=24.051;MAF_USDA=31.148
NC_035091.1	54349073	.	A	C	.	.	MAF_INRAE=25.0;MAF_USDA=37.647
NC_035091.1	54349141	.	A	G	.	.	MAF_INRAE=14.557;MAF_USDA=16.471
NC_035091.1	54349160	.	A	G	.	.	MAF_INRAE=17.089;MAF_USDA=12.941
NC_035091.1	54349176	.	A	G	.	.	MAF_USDA=4.706
NC_035091.1	54349178	.	G	T	.	.	MAF_INRAE=10.833;MAF_USDA=11.176
NC_035091.1	54349194	.	C	G	.	.	MAF_INRAE=10.833;MAF_USDA=11.765
NC_035091.1	54349234	.	G	C	.	.	MAF_USDA=4.167
NC_035091.1	54349235	.	C	A	.	.	MAF_USDA=4.167
NC_035091.1	54349236	.	T	C	.	.	MAF_USDA=4.167
NC_035091.1	54349335	.	C	A	.	.	MAF_INRAE=10.833;MAF_USDA=21.765
NC_035091.1	54349400	.	A	G	.	.	MAF_INRAE=10.0;MAF_USDA=12.353
NC_035091.1	54349443	.	T	C	.	.	MAF_USDA=17.5
NC_035091.1	54349512	.	C	T	.	.	MAF_INRAE=21.053;MAF_USDA=13.095
NC_035091.1	54349624	.	G	T	.	.	MAF_INRAE=13.291
NC_035091.1	54349669	.	C	A	.	.	MAF_INRAE=4.167;MAF_USDA=10.976
NC_035091.1	54349681	.	G	A	.	.	MAF_INRAE=15.823;MAF_USDA=13.415
NC_035091.1	54350521	.	C	T	.	.	MAF_USDA=10.417
NC_035091.1	54350544	.	C	A	.	.	MAF_USDA=4.918
NC_035091.1	54350556	.	T	C	.	.	MAF_USDA=7.059
NC_035091.1	54350655	.	G	A	.	.	MAF_USDA=1.639
NC_035091.1	54350684	.	T	C	.	.	MAF_USDA=4.118
NC_035091.1	54350714	.	G	T	.	.	MAF_INRAE=2.5
NC_035091.1	54350724	.	C	A	.	.	MAF_INRAE=1.667
NC_035091.1	54350727	.	A	T	.	.	MAF_INRAE=1.667
NC_035091.1	54350742	.	C	A	.	.	MAF_INRAE=3.333;MAF_USDA=10.417
NC_035091.1	54350749	.	G	A	.	.	MAF_INRAE=3.333;MAF_USDA=10.417
NC_035091.1	54350757	.	A	G	.	.	MAF_INRAE=2.5
NC_035091.1	54350766	.	T	C	.	.	MAF_INRAE=6.667
NC_035091.1	54350767	.	G	A	.	.	MAF_INRAE=6.667;MAF_USDA=6.25
NC_035091.1	54350788	.	C	A	.	.	MAF_USDA=2.353
NC_035091.1	54350802	.	G	C	.	.	MAF_INRAE=5.833
NC_035091.1	54350822	.	T	C	.	.	MAF_USDA=3.279
NC_035091.1	54350833	.	A	T	.	.	MAF_INRAE=10.833
NC_035091.1	54350836	.	C	T	.	.	MAF_INRAE=5.263
NC_035091.1	54350852	.	T	C	.	.	MAF_INRAE=18.333
NC_035091.1	54350853	.	G	A	.	.	MAF_INRAE=18.333
NC_035091.1	54350865	.	C	A	.	.	MAF_USDA=4.918
NC_035091.1	54350874	.	T	C	.	.	MAF_INRAE=20.833
NC_035091.1	54350877	.	A	G	.	.	MAF_INRAE=13.333;MAF_USDA=15.882
NC_035091.1	54350879	.	A	C	.	.	MAF_INRAE=20.833
NC_035091.1	54350959	.	T	C	.	.	MAF_INRAE=13.291;MAF_USDA=2.353
NC_035091.1	54351035	.	T	C	.	.	MAF_INRAE=32.911;MAF_USDA=30.588
NC_035091.1	54351041	.	T	A	.	.	MAF_INRAE=8.333;MAF_USDA=5.738
NC_035091.1	54351058	.	G	C	.	.	MAF_INRAE=10.833;MAF_USDA=11.176
NC_035091.1	54351083	.	T	C	.	.	MAF_USDA=4.167
NC_035091.1	54351091	.	T	C	.	.	MAF_INRAE=34.177;MAF_USDA=47.059
NC_035091.1	54351146	.	A	G	.	.	MAF_INRAE=8.333;MAF_USDA=5.738
NC_035091.1	54351148	.	T	G	.	.	MAF_INRAE=39.873;MAF_USDA=33.529
NC_035091.1	54351149	.	T	G	.	.	MAF_INRAE=42.5;MAF_USDA=35.294
NC_035091.1	54351153	.	C	T	.	.	MAF_INRAE=42.5;MAF_USDA=35.294
NC_035091.1	54351156	.	G	A	.	.	MAF_INRAE=42.5;MAF_USDA=35.294
NC_035091.1	54351161	.	T	G	.	.	MAF_INRAE=49.367;MAF_USDA=38.235
NC_035091.1	54351180	.	A	T	.	.	MAF_INRAE=15.823;MAF_USDA=8.824
NC_035091.1	54351224	.	T	G	.	.	MAF_INRAE=39.873;MAF_USDA=45.882
NC_035091.1	54351229	.	T	C	.	.	MAF_USDA=6.557
NC_035091.1	54351239	.	T	C	.	.	MAF_USDA=11.765
NC_035091.1	54351241	.	A	C	.	.	MAF_USDA=35.417
NC_035091.1	54351280	.	T	C	.	.	MAF_INRAE=15.823;MAF_USDA=25.882
NC_035091.1	54351290	.	C	T	.	.	MAF_INRAE=20.253;MAF_USDA=28.235
NC_035091.1	54351324	.	T	C	.	.	MAF_INRAE=10.526;MAF_USDA=6.471
NC_035091.1	54351363	.	A	G	.	.	MAF_INRAE=15.823;MAF_USDA=10.0
NC_035091.1	54351431	.	G	A	.	.	MAF_USDA=2.941
NC_035091.1	54351506	.	A	T	.	.	MAF_USDA=6.25
NC_035091.1	54351584	.	C	T	.	.	MAF_USDA=1.639
NC_035091.1	54351589	.	A	G	.	.	MAF_USDA=2.459
NC_035091.1	54351625	.	A	T	.	.	MAF_INRAE=34.177;MAF_USDA=25.882
NC_035091.1	54351662	.	GCCGGCCCTGTC	GCCGGCCCTGTT	.	.	MAF_USDA=50.0
NC_035091.1	54351673	.	C	T	.	.	MAF_INRAE=48.101
NC_035091.1	54351687	.	G	A	.	.	MAF_INRAE=17.089;MAF_USDA=21.765
NC_035091.1	54351766	.	A	C	.	.	MAF_USDA=3.279
NC_035091.1	54351848	.	A	G	.	.	MAF_INRAE=5.0
NC_035091.1	54351858	.	G	C	.	.	MAF_USDA=1.639
NC_035091.1	54351882	.	T	G	.	.	MAF_USDA=1.639
NC_035091.1	54351935	.	A	G	.	.	MAF_INRAE=5.263
NC_035091.1	54351940	.	G	T	.	.	MAF_USDA=6.557
NC_035091.1	54351951	.	T	G	.	.	MAF_INRAE=42.405;MAF_USDA=38.235
NC_035091.1	54351975	.	A	G	.	.	MAF_INRAE=42.405;MAF_USDA=38.235
NC_035091.1	54351984	.	G	A	.	.	MAF_INRAE=15.823;MAF_USDA=14.118
NC_035091.1	54352007	.	C	T	.	.	MAF_USDA=2.941
NC_035091.1	54352022	.	A	T	.	.	MAF_USDA=5.738
NC_035091.1	54352062	.	G	A	.	.	MAF_INRAE=33.544;MAF_USDA=15.294
NC_035091.1	54352097	.	C	T	.	.	MAF_INRAE=8.333;MAF_USDA=7.377
NC_035091.1	54352161	.	T	C	.	.	MAF_INRAE=41.139;MAF_USDA=40.0
NC_035091.1	54352195	.	A	C	.	.	MAF_INRAE=18.354;MAF_USDA=38.235
NC_035091.1	54352214	.	A	G	.	.	MAF_INRAE=11.667;MAF_USDA=6.25
NC_035091.1	54352223	.	C	T	.	.	MAF_INRAE=7.5;MAF_USDA=8.235
NC_035091.1	54352224	.	G	A	.	.	MAF_USDA=2.459
NC_035091.1	54352229	.	C	T	.	.	MAF_INRAE=24.684;MAF_USDA=50.0
NC_035091.1	54352241	.	T	A	.	.	MAF_INRAE=42.405;MAF_USDA=10.588
```
