## Supplemental Data 1 for "Development of a high-density 665 K SNP array for rainbow trout genome-wide genotyping": INRAE_USDA_MAF1.vcf (part 376 of 1714)

```
NC_035091.1	54352302	.	G	T	.	.	MAF_INRAE=19.62;MAF_USDA=8.824
NC_035091.1	54352321	.	C	A	.	.	MAF_INRAE=34.177;MAF_USDA=20.0
NC_035091.1	54352351	.	A	C	.	.	MAF_USDA=1.639
NC_035091.1	54352390	.	T	C	.	.	MAF_USDA=41.667
NC_035091.1	54352404	.	G	A	.	.	MAF_INRAE=13.291;MAF_USDA=5.882
NC_035091.1	54352494	.	T	C	.	.	MAF_INRAE=9.167;MAF_USDA=6.471
NC_035091.1	54352659	.	A	G	.	.	MAF_INRAE=47.468;MAF_USDA=42.941
NC_035091.1	54352708	.	C	T	.	.	MAF_USDA=4.098
NC_035091.1	54352809	.	T	A	.	.	MAF_INRAE=46.203;MAF_USDA=42.941
NC_035091.1	54352884	.	T	C	.	.	MAF_USDA=3.529
NC_035091.1	54352923	.	C	T	.	.	MAF_INRAE=22.152;MAF_USDA=5.952
NC_035091.1	54352946	.	C	G	.	.	MAF_INRAE=5.263;MAF_USDA=5.738
NC_035091.1	54352964	.	A	C	.	.	MAF_USDA=11.765
NC_035091.1	54352971	.	G	A	.	.	MAF_INRAE=13.291;MAF_USDA=4.118
NC_035091.1	54352972	.	T	G	.	.	MAF_USDA=11.176
NC_035091.1	54352988	.	C	A	.	.	MAF_USDA=1.639
NC_035091.1	54352998	.	G	A	.	.	MAF_INRAE=10.127;MAF_USDA=6.557
NC_035091.1	54353026	.	T	C	.	.	MAF_INRAE=5.263;MAF_USDA=5.738
NC_035091.1	54353097	.	C	T	.	.	MAF_INRAE=39.241;MAF_USDA=45.833
NC_035091.1	54353228	.	A	T	.	.	MAF_INRAE=44.304;MAF_USDA=21.176
NC_035091.1	54353257	.	A	C	.	.	MAF_INRAE=9.167;MAF_USDA=18.235
NC_035091.1	54353475	.	T	G	.	.	MAF_USDA=2.459
NC_035091.1	54353587	.	A	G	.	.	MAF_INRAE=12.5;MAF_USDA=17.059
NC_035091.1	54353593	.	G	A	.	.	MAF_USDA=7.377
NC_035091.1	54353610	.	C	T	.	.	MAF_INRAE=46.835;MAF_USDA=43.529
NC_035091.1	54353621	.	T	C	.	.	MAF_USDA=1.639
NC_035091.1	54353622	.	G	T	.	.	MAF_USDA=1.639
NC_035091.1	54353821	.	C	T	.	.	MAF_INRAE=10.833;MAF_USDA=15.294
NC_035091.1	54353930	.	C	T	.	.	MAF_USDA=1.639
NC_035091.1	54354052	.	A	T	.	.	MAF_USDA=2.459
NC_035091.1	54354094	.	G	A	.	.	MAF_USDA=11.765
NC_035091.1	54354174	.	A	G	.	.	MAF_INRAE=23.418;MAF_USDA=22.941
NC_035091.1	54354176	.	A	G	.	.	MAF_INRAE=10.833
NC_035091.1	54354200	.	G	A	.	.	MAF_USDA=6.25
NC_035091.1	54354263	.	G	T	.	.	MAF_USDA=20.833
NC_035091.1	54354277	.	A	C	.	.	MAF_USDA=20.833
NC_035091.1	54354279	.	A	T	.	.	MAF_USDA=18.75
NC_035091.1	54354374	.	T	C	.	.	MAF_USDA=1.667
NC_035091.1	54354480	.	C	T	.	.	MAF_INRAE=9.167;MAF_USDA=15.882
NC_035091.1	54354483	.	T	A	.	.	MAF_USDA=11.176
NC_035091.1	54354484	.	A	G	.	.	MAF_USDA=11.176
NC_035091.1	54354611	.	T	G	.	.	MAF_USDA=1.639
NC_035091.1	54354627	.	A	T	.	.	MAF_USDA=5.738
NC_035091.1	54354649	.	G	A	.	.	MAF_INRAE=44.304;MAF_USDA=21.765
NC_035091.1	54354682	.	C	T	.	.	MAF_INRAE=23.418;MAF_USDA=18.235
NC_035091.1	54354723	.	C	A	.	.	MAF_INRAE=15.823;MAF_USDA=8.235
NC_035091.1	54354742	.	G	A	.	.	MAF_INRAE=15.823;MAF_USDA=7.647
NC_035091.1	54354830	.	A	C	.	.	MAF_USDA=9.412
NC_035091.1	54354929	.	T	A	.	.	MAF_INRAE=31.646;MAF_USDA=45.882
NC_035091.1	54354997	.	A	G	.	.	MAF_INRAE=34.177;MAF_USDA=14.706
NC_035091.1	54355019	.	C	A	.	.	MAF_USDA=2.459
NC_035091.1	54355020	.	T	C	.	.	MAF_USDA=4.918
NC_035091.1	54355165	.	T	C	.	.	MAF_INRAE=9.167;MAF_USDA=16.667
NC_035091.1	54355185	.	T	C	.	.	MAF_USDA=9.412
NC_035091.1	54355199	.	T	A	.	.	MAF_USDA=5.738
NC_035091.1	54355254	.	G	C	.	.	MAF_INRAE=10.759;MAF_USDA=7.377
NC_035091.1	54355269	.	T	C	.	.	MAF_INRAE=10.833;MAF_USDA=15.294
NC_035091.1	54355326	.	T	A	.	.	MAF_INRAE=10.127;MAF_USDA=10.656
NC_035091.1	54355340	.	G	T	.	.	MAF_INRAE=5.263
NC_035091.1	54355470	.	C	A	.	.	MAF_USDA=3.279
NC_035091.1	54355472	.	A	G	.	.	MAF_USDA=3.279
NC_035091.1	54355480	.	A	C	.	.	MAF_INRAE=10.833;MAF_USDA=17.059
NC_035091.1	54355565	.	T	C	.	.	MAF_INRAE=7.5;MAF_USDA=12.941
NC_035091.1	54355596	.	T	G	.	.	MAF_INRAE=34.177;MAF_USDA=25.294
NC_035091.1	54355629	.	T	A	.	.	MAF_USDA=2.353
NC_035091.1	54355663	.	G	C	.	.	MAF_INRAE=34.177;MAF_USDA=18.824
NC_035091.1	54355858	.	T	A	.	.	MAF_INRAE=34.177;MAF_USDA=19.412
NC_035091.1	54355931	.	G	A	.	.	MAF_USDA=22.619
NC_035091.1	54355932	.	G	A	.	.	MAF_USDA=22.619
NC_035091.1	54355938	.	A	G	.	.	MAF_USDA=14.583
NC_035091.1	54355943	.	C	A	.	.	MAF_INRAE=15.789;MAF_USDA=14.583
NC_035091.1	54355979	.	A	T	.	.	MAF_INRAE=12.025;MAF_USDA=16.667
NC_035091.1	54355991	.	C	T	.	.	MAF_INRAE=11.392;MAF_USDA=14.583
NC_035091.1	54356002	.	G	A	.	.	MAF_USDA=18.75
NC_035091.1	54356012	.	GTACCTACATGATGTAGAAAAAGTT	GTACCTACATGATGTAGAAAAAGTG	.	.	MAF_USDA=20.455
NC_035091.1	54356042	.	T	G	.	.	MAF_INRAE=15.823;MAF_USDA=21.765
NC_035091.1	54356154	.	A	C	.	.	MAF_USDA=7.647
NC_035091.1	54356353	.	C	T	.	.	MAF_USDA=1.639
NC_035091.1	54356354	.	G	C	.	.	MAF_USDA=14.583
NC_035091.1	54356355	.	A	T	.	.	MAF_USDA=14.583
NC_035091.1	54356396	.	G	A	.	.	MAF_USDA=2.459
NC_035091.1	54356489	.	A	G	.	.	MAF_INRAE=20.886;MAF_USDA=30.0
NC_035091.1	54356504	.	G	T	.	.	MAF_USDA=2.459
NC_035091.1	54356568	.	T	C	.	.	MAF_INRAE=36.709;MAF_USDA=41.765
NC_035091.1	54356592	.	G	T	.	.	MAF_USDA=1.639
NC_035091.1	54356670	.	T	G	.	.	MAF_USDA=3.279
NC_035091.1	54356755	.	G	T	.	.	MAF_INRAE=10.833;MAF_USDA=15.882
NC_035091.1	54356821	.	A	G	.	.	MAF_INRAE=22.785;MAF_USDA=33.333
NC_035091.1	54356831	.	T	A	.	.	MAF_USDA=2.459
NC_035091.1	54356881	.	G	T	.	.	MAF_INRAE=23.418;MAF_USDA=31.176
NC_035091.1	54356893	.	G	A	.	.	MAF_USDA=7.377
NC_035091.1	54356914	.	C	A	.	.	MAF_USDA=18.75
NC_035091.1	54356930	.	G	A	.	.	MAF_USDA=3.279
NC_035091.1	54356937	.	T	G	.	.	MAF_INRAE=22.785;MAF_USDA=31.176
NC_035091.1	54356938	.	G	C	.	.	MAF_INRAE=8.333;MAF_USDA=3.279
NC_035091.1	54356950	.	C	T	.	.	MAF_INRAE=10.833;MAF_USDA=17.059
NC_035091.1	54357006	.	T	G	.	.	MAF_USDA=5.738
NC_035091.1	54357012	.	G	T	.	.	MAF_INRAE=8.333;MAF_USDA=3.279
NC_035091.1	54357036	.	A	T	.	.	MAF_INRAE=10.127;MAF_USDA=8.197
NC_035091.1	54357037	.	T	C	.	.	MAF_USDA=1.765
NC_035091.1	54357052	.	C	T	.	.	MAF_INRAE=15.823;MAF_USDA=8.824
NC_035091.1	54357063	.	T	C	.	.	MAF_INRAE=8.333;MAF_USDA=3.279
NC_035091.1	54357069	.	C	T	.	.	MAF_INRAE=9.167;MAF_USDA=17.059
NC_035091.1	54357215	.	G	T	.	.	MAF_INRAE=5.0;MAF_USDA=4.918
NC_035091.1	54357394	.	C	G	.	.	MAF_USDA=6.25
NC_035091.1	54357436	.	C	G	.	.	MAF_INRAE=9.167;MAF_USDA=15.882
NC_035091.1	54357452	.	T	G	.	.	MAF_INRAE=9.167;MAF_USDA=8.235
NC_035091.1	54357480	.	A	G	.	.	MAF_INRAE=17.722;MAF_USDA=21.765
NC_035091.1	54357581	.	C	T	.	.	MAF_USDA=5.738
NC_035091.1	54357582	.	G	A	.	.	MAF_USDA=3.279
NC_035091.1	54357596	.	T	C	.	.	MAF_INRAE=13.291;MAF_USDA=6.25
NC_035091.1	54357608	.	T	A	.	.	MAF_INRAE=31.646;MAF_USDA=28.824
NC_035091.1	54357612	.	T	C	.	.	MAF_INRAE=27.215;MAF_USDA=12.353
NC_035091.1	54357671	.	T	C	.	.	MAF_INRAE=22.785;MAF_USDA=37.059
NC_035091.1	54357679	.	A	T	.	.	MAF_INRAE=22.785;MAF_USDA=34.706
NC_035091.1	54357686	.	T	A	.	.	MAF_INRAE=22.785;MAF_USDA=34.706
NC_035091.1	54357687	.	A	T	.	.	MAF_INRAE=23.333;MAF_USDA=34.706
NC_035091.1	54357720	.	C	T	.	.	MAF_INRAE=24.051;MAF_USDA=14.118
NC_035091.1	54357760	.	T	A	.	.	MAF_INRAE=21.519;MAF_USDA=37.059
NC_035091.1	54357788	.	A	T	.	.	MAF_INRAE=15.0;MAF_USDA=10.656
NC_035091.1	54357825	.	T	A	.	.	MAF_INRAE=12.658;MAF_USDA=4.118
NC_035091.1	54357833	.	G	C	.	.	MAF_INRAE=10.833;MAF_USDA=9.016
NC_035091.1	54357855	.	C	T	.	.	MAF_INRAE=13.291;MAF_USDA=5.882
NC_035091.1	54357929	.	C	T	.	.	MAF_INRAE=8.333;MAF_USDA=3.279
NC_035091.1	54358066	.	C	T	.	.	MAF_USDA=2.459
NC_035091.1	54358099	.	A	G	.	.	MAF_INRAE=43.038;MAF_USDA=46.471
NC_035091.1	54358197	.	G	A	.	.	MAF_INRAE=28.333;MAF_USDA=41.667
NC_035091.1	54358205	.	C	A	.	.	MAF_INRAE=8.333;MAF_USDA=3.279
NC_035091.1	54358215	.	G	T	.	.	MAF_INRAE=5.263;MAF_USDA=4.918
NC_035091.1	54358343	.	A	G	.	.	MAF_USDA=3.529
NC_035091.1	54358362	.	G	A	.	.	MAF_INRAE=46.203;MAF_USDA=49.412
NC_035091.1	54358379	.	A	C	.	.	MAF_INRAE=31.013;MAF_USDA=7.059
NC_035091.1	54358422	.	G	A	.	.	MAF_USDA=2.459
NC_035091.1	54358519	.	G	T	.	.	MAF_INRAE=5.0;MAF_USDA=1.639
NC_035091.1	54358584	.	C	G	.	.	MAF_INRAE=34.177;MAF_USDA=14.706
NC_035091.1	54358618	.	T	G	.	.	MAF_INRAE=10.526;MAF_USDA=2.941
NC_035091.1	54358624	.	T	G	.	.	MAF_INRAE=8.333;MAF_USDA=3.279
NC_035091.1	54358647	.	C	T	.	.	MAF_INRAE=18.354;MAF_USDA=7.059
NC_035091.1	54358693	.	C	A	.	.	MAF_INRAE=26.582;MAF_USDA=42.353
NC_035091.1	54358783	.	G	T	.	.	MAF_USDA=3.279
NC_035091.1	54358800	.	C	A	.	.	MAF_INRAE=34.177;MAF_USDA=34.118
NC_035091.1	54358865	.	C	G	.	.	MAF_USDA=6.25
NC_035091.1	54358875	.	C	T	.	.	MAF_INRAE=45.57;MAF_USDA=43.529
NC_035091.1	54359013	.	A	G	.	.	MAF_INRAE=33.333;MAF_USDA=40.588
NC_035091.1	54359024	.	A	C	.	.	MAF_USDA=1.639
NC_035091.1	54359105	.	A	G	.	.	MAF_INRAE=45.57;MAF_USDA=44.118
NC_035091.1	54359126	.	T	C	.	.	MAF_USDA=17.647
NC_035091.1	54359170	.	G	C	.	.	MAF_INRAE=3.333;MAF_USDA=10.417
NC_035091.1	54359322	.	T	G	.	.	MAF_USDA=6.25
NC_035091.1	54359340	.	A	T	.	.	MAF_USDA=1.639
NC_035091.1	54359417	.	A	T	.	.	MAF_USDA=2.459
NC_035091.1	54359433	.	A	G	.	.	MAF_INRAE=45.57;MAF_USDA=46.471
NC_035091.1	54359541	.	A	C	.	.	MAF_USDA=45.833
NC_035091.1	54359549	.	C	T	.	.	MAF_INRAE=45.57;MAF_USDA=45.294
NC_035091.1	54359673	.	G	T	.	.	MAF_INRAE=15.823;MAF_USDA=8.824
NC_035091.1	54359752	.	G	A	.	.	MAF_INRAE=7.5;MAF_USDA=3.279
NC_035091.1	54359857	.	C	T	.	.	MAF_INRAE=5.263;MAF_USDA=4.918
NC_035091.1	54359892	.	A	T	.	.	MAF_INRAE=13.291;MAF_USDA=4.706
NC_035091.1	54359895	.	G	A	.	.	MAF_USDA=2.353
NC_035091.1	54359944	.	G	A	.	.	MAF_INRAE=5.263;MAF_USDA=4.918
NC_035091.1	54359992	.	G	C	.	.	MAF_USDA=3.279
NC_035091.1	54360046	.	A	G	.	.	MAF_INRAE=10.833;MAF_USDA=6.557
NC_035091.1	54360085	.	C	T	.	.	MAF_INRAE=13.291;MAF_USDA=4.706
NC_035091.1	54360102	.	C	A	.	.	MAF_USDA=5.738
NC_035091.1	54360238	.	G	A	.	.	MAF_INRAE=12.658;MAF_USDA=4.118
NC_035091.1	54360272	.	C	A	.	.	MAF_INRAE=13.291;MAF_USDA=4.706
NC_035091.1	54360275	.	C	T	.	.	MAF_INRAE=36.667;MAF_USDA=44.118
NC_035091.1	54360355	.	C	T	.	.	MAF_INRAE=44.304;MAF_USDA=41.176
NC_035091.1	54360396	.	A	G	.	.	MAF_USDA=4.706
NC_035091.1	54360398	.	C	T	.	.	MAF_INRAE=9.167;MAF_USDA=17.059
NC_035091.1	54360428	.	G	A	.	.	MAF_INRAE=15.823;MAF_USDA=8.824
NC_035091.1	54360431	.	C	T	.	.	MAF_INRAE=34.177;MAF_USDA=17.059
NC_035091.1	54360455	.	A	G	.	.	MAF_INRAE=22.5;MAF_USDA=23.529
NC_035091.1	54360501	.	A	G	.	.	MAF_INRAE=31.013;MAF_USDA=6.471
NC_035091.1	54360507	.	T	C	.	.	MAF_INRAE=44.304;MAF_USDA=27.647
NC_035091.1	54360572	.	T	C	.	.	MAF_INRAE=9.167;MAF_USDA=8.235
NC_035091.1	54360730	.	G	A	.	.	MAF_USDA=1.639
NC_035091.1	54360750	.	C	T	.	.	MAF_INRAE=31.013;MAF_USDA=41.765
NC_035091.1	54360788	.	G	C	.	.	MAF_INRAE=44.304;MAF_USDA=30.0
NC_035091.1	54360901	.	A	G	.	.	MAF_INRAE=4.167
NC_035091.1	54360912	.	C	A	.	.	MAF_INRAE=10.833;MAF_USDA=14.118
NC_035091.1	54360913	.	A	C	.	.	MAF_INRAE=10.833;MAF_USDA=8.197
NC_035091.1	54360918	.	A	T	.	.	MAF_USDA=7.059
NC_035091.1	54360919	.	T	A	.	.	MAF_USDA=9.412
NC_035091.1	54360921	.	T	G	.	.	MAF_INRAE=10.833;MAF_USDA=21.765
NC_035091.1	54361037	.	T	G	.	.	MAF_INRAE=5.263;MAF_USDA=4.918
NC_035091.1	54361209	.	A	C	.	.	MAF_INRAE=10.127;MAF_USDA=8.333
NC_035091.1	54361224	.	C	A	.	.	MAF_INRAE=15.823;MAF_USDA=20.0
NC_035091.1	54361475	.	A	C	.	.	MAF_INRAE=15.833;MAF_USDA=4.167
NC_035091.1	54361477	.	A	T	.	.	MAF_USDA=4.167
NC_035091.1	54361478	.	A	C	.	.	MAF_USDA=4.167
NC_035091.1	54361506	.	T	C	.	.	MAF_INRAE=11.392;MAF_USDA=13.115
NC_035091.1	54361554	.	A	T	.	.	MAF_INRAE=8.333;MAF_USDA=3.279
NC_035091.1	54361646	.	C	G	.	.	MAF_INRAE=23.418;MAF_USDA=32.941
NC_035091.1	54361669	.	G	A	.	.	MAF_INRAE=9.167;MAF_USDA=4.098
NC_035091.1	54361703	.	A	G	.	.	MAF_INRAE=22.5;MAF_USDA=20.588
NC_035091.1	54361768	.	C	T	.	.	MAF_INRAE=8.333
NC_035091.1	54361855	.	T	A	.	.	MAF_INRAE=34.177;MAF_USDA=17.262
NC_035091.1	54361885	.	G	A	.	.	MAF_INRAE=5.263;MAF_USDA=5.738
NC_035091.1	54361905	.	G	A	.	.	MAF_INRAE=9.494;MAF_USDA=8.197
NC_035091.1	54361993	.	C	T	.	.	MAF_INRAE=24.684;MAF_USDA=25.882
NC_035091.1	54361998	.	A	G	.	.	MAF_INRAE=8.333;MAF_USDA=12.941
NC_035091.1	54362054	.	C	A	.	.	MAF_INRAE=3.333;MAF_USDA=10.417
NC_035091.1	54362102	.	C	T	.	.	MAF_INRAE=9.167;MAF_USDA=17.059
NC_035091.1	54362175	.	C	T	.	.	MAF_INRAE=16.456;MAF_USDA=8.824
NC_035091.1	54362205	.	G	T	.	.	MAF_USDA=7.647
NC_035091.1	54362236	.	T	A	.	.	MAF_INRAE=5.263;MAF_USDA=5.738
NC_035091.1	54362275	.	T	C	.	.	MAF_INRAE=5.263;MAF_USDA=4.918
NC_035091.1	54362292	.	C	G	.	.	MAF_USDA=7.647
NC_035091.1	54362698	.	G	A	.	.	MAF_USDA=12.295
NC_035091.1	54362777	.	T	C	.	.	MAF_USDA=11.475
NC_035091.1	54362798	.	C	T	.	.	MAF_USDA=9.016
NC_035091.1	54362816	.	T	C	.	.	MAF_USDA=4.098
NC_035091.1	54362845	.	A	T	.	.	MAF_INRAE=21.053;MAF_USDA=39.412
NC_035091.1	54362853	.	G	A	.	.	MAF_INRAE=21.053;MAF_USDA=40.0
NC_035091.1	54362878	.	G	T	.	.	MAF_USDA=7.059
NC_035091.1	54362885	.	T	C	.	.	MAF_INRAE=12.658;MAF_USDA=5.882
NC_035091.1	54362914	.	A	C	.	.	MAF_INRAE=15.789;MAF_USDA=21.176
NC_035091.1	54362915	.	G	A	.	.	MAF_USDA=17.647
NC_035091.1	54363014	.	C	T	.	.	MAF_USDA=6.557
NC_035091.1	54363025	.	A	T	.	.	MAF_INRAE=41.139;MAF_USDA=36.471
NC_035091.1	54363041	.	T	G	.	.	MAF_INRAE=9.167;MAF_USDA=7.059
NC_035091.1	54363118	.	T	A	.	.	MAF_INRAE=13.291;MAF_USDA=4.118
NC_035091.1	54363119	.	G	T	.	.	MAF_INRAE=15.833;MAF_USDA=4.118
NC_035091.1	54363190	.	T	G	.	.	MAF_USDA=1.176
NC_035091.1	54363194	.	TGGG	TGGA	.	.	MAF_USDA=20.833
NC_035091.1	54363197	.	G	A	.	.	MAF_INRAE=25.316;MAF_USDA=29.508
NC_035091.1	54363198	.	A	T	.	.	MAF_USDA=2.083
NC_035091.1	54363201	.	T	C	.	.	MAF_USDA=2.083
NC_035091.1	54363207	.	A	C	.	.	MAF_USDA=2.083
NC_035091.1	54363210	.	T	C	.	.	MAF_INRAE=27.848;MAF_USDA=33.529
NC_035091.1	54363212	.	C	A	.	.	MAF_USDA=1.176
NC_035091.1	54363231	.	G	C	.	.	MAF_USDA=5.738
NC_035091.1	54363311	.	G	A	.	.	MAF_USDA=1.639
NC_035091.1	54363410	.	T	A	.	.	MAF_INRAE=48.333
NC_035091.1	54363411	.	T	A	.	.	MAF_INRAE=48.333
NC_035091.1	54363730	.	A	G	.	.	MAF_INRAE=33.544;MAF_USDA=10.588
NC_035091.1	54363800	.	G	C	.	.	MAF_USDA=14.118
NC_035091.1	54363801	.	A	T	.	.	MAF_USDA=3.279
NC_035091.1	54363826	.	T	A	.	.	MAF_INRAE=5.263;MAF_USDA=4.098
NC_035091.1	54363864	.	G	A	.	.	MAF_USDA=1.765
NC_035091.1	54363932	.	C	A	.	.	MAF_USDA=4.167
NC_035091.1	54363947	.	G	A	.	.	MAF_INRAE=7.5;MAF_USDA=4.918
NC_035091.1	54364113	.	G	C	.	.	MAF_USDA=18.75
NC_035091.1	54364137	.	T	C	.	.	MAF_USDA=34.118
NC_035091.1	54364185	.	A	C	.	.	MAF_USDA=3.279
NC_035091.1	54364187	.	T	C	.	.	MAF_INRAE=48.333;MAF_USDA=38.235
NC_035091.1	54364285	.	G	A	.	.	MAF_INRAE=34.177;MAF_USDA=23.529
NC_035091.1	54364379	.	C	T	.	.	MAF_INRAE=10.127;MAF_USDA=17.059
NC_035091.1	54364465	.	C	G	.	.	MAF_USDA=8.235
NC_035091.1	54364488	.	A	T	.	.	MAF_USDA=1.639
NC_035091.1	54364524	.	A	C	.	.	MAF_USDA=8.235
NC_035091.1	54364557	.	A	G	.	.	MAF_USDA=8.824
NC_035091.1	54364616	.	A	G	.	.	MAF_USDA=10.0
NC_035091.1	54364720	.	G	A	.	.	MAF_USDA=2.941
NC_035091.1	54364742	.	G	A	.	.	MAF_INRAE=28.481;MAF_USDA=29.412
NC_035091.1	54364808	.	G	A	.	.	MAF_USDA=1.639
NC_035091.1	54364809	.	T	A	.	.	MAF_USDA=1.639
NC_035091.1	54364964	.	G	A	.	.	MAF_INRAE=15.823;MAF_USDA=8.235
NC_035091.1	54364975	.	C	T	.	.	MAF_INRAE=13.291;MAF_USDA=4.118
NC_035091.1	54364990	.	T	C	.	.	MAF_INRAE=9.167;MAF_USDA=8.824
NC_035091.1	54365102	.	C	A	.	.	MAF_INRAE=41.139;MAF_USDA=38.235
NC_035091.1	54365146	.	T	C	.	.	MAF_USDA=2.459
NC_035091.1	54365167	.	C	T	.	.	MAF_INRAE=19.167;MAF_USDA=9.412
NC_035091.1	54365240	.	T	C	.	.	MAF_USDA=8.235
NC_035091.1	54365302	.	G	T	.	.	MAF_USDA=2.459
NC_035091.1	54365303	.	T	A	.	.	MAF_INRAE=34.177;MAF_USDA=11.176
NC_035091.1	54365308	.	T	G	.	.	MAF_USDA=7.059
NC_035091.1	54365310	.	G	T	.	.	MAF_INRAE=9.167;MAF_USDA=28.824
NC_035091.1	54365332	.	A	G	.	.	MAF_INRAE=9.167;MAF_USDA=28.824
NC_035091.1	54365485	.	T	C	.	.	MAF_USDA=7.059
NC_035091.1	54365567	.	G	A	.	.	MAF_INRAE=13.291;MAF_USDA=5.882
NC_035091.1	54365570	.	G	T	.	.	MAF_USDA=21.176
NC_035091.1	54365575	.	T	C	.	.	MAF_USDA=1.639
NC_035091.1	54365590	.	A	G	.	.	MAF_USDA=2.941
NC_035091.1	54365691	.	T	C	.	.	MAF_USDA=4.167
NC_035091.1	54365693	.	T	G	.	.	MAF_USDA=2.459
NC_035091.1	54365870	.	A	G	.	.	MAF_INRAE=33.544;MAF_USDA=46.471
NC_035091.1	54365898	.	A	C	.	.	MAF_USDA=3.279
NC_035091.1	54365921	.	G	A	.	.	MAF_INRAE=5.263;MAF_USDA=7.059
NC_035091.1	54365981	.	T	A	.	.	MAF_USDA=5.0
NC_035091.1	54365997	.	G	A	.	.	MAF_INRAE=31.646;MAF_USDA=3.571
NC_035091.1	54366038	.	G	A	.	.	MAF_USDA=4.167
NC_035091.1	54366045	.	G	T	.	.	MAF_USDA=3.529
NC_035091.1	54366184	.	C	T	.	.	MAF_USDA=10.0
NC_035091.1	54366240	.	A	C	.	.	MAF_INRAE=17.5;MAF_USDA=27.647
NC_035091.1	54366281	.	T	A	.	.	MAF_INRAE=39.241;MAF_USDA=48.235
NC_035091.1	54366295	.	G	A	.	.	MAF_USDA=5.294
NC_035091.1	54366323	.	C	A	.	.	MAF_INRAE=25.949;MAF_USDA=16.667
NC_035091.1	54366334	.	T	C	.	.	MAF_INRAE=25.949;MAF_USDA=20.0
NC_035091.1	54366351	.	C	T	.	.	MAF_USDA=4.706
NC_035091.1	54366363	.	G	A	.	.	MAF_INRAE=5.263;MAF_USDA=5.738
NC_035091.1	54366398	.	T	C	.	.	MAF_INRAE=9.494;MAF_USDA=6.557
NC_035091.1	54366460	.	C	T	.	.	MAF_INRAE=38.608;MAF_USDA=40.588
NC_035091.1	54366470	.	T	A	.	.	MAF_USDA=1.639
NC_035091.1	54366478	.	G	A	.	.	MAF_USDA=1.639
NC_035091.1	54366482	.	G	A	.	.	MAF_USDA=1.639
NC_035091.1	54366488	.	G	A	.	.	MAF_USDA=4.118
NC_035091.1	54366496	.	A	G	.	.	MAF_INRAE=10.833;MAF_USDA=6.471
NC_035091.1	54366541	.	T	C	.	.	MAF_INRAE=25.316;MAF_USDA=20.588
NC_035091.1	54366655	.	C	T	.	.	MAF_INRAE=25.949;MAF_USDA=12.5
NC_035091.1	54366747	.	G	A	.	.	MAF_INRAE=10.127;MAF_USDA=6.557
NC_035091.1	54366755	.	G	A	.	.	MAF_USDA=5.738
NC_035091.1	54366855	.	G	A	.	.	MAF_USDA=1.639
NC_035091.1	54366887	.	T	G	.	.	MAF_USDA=8.197
NC_035091.1	54366889	.	G	A	.	.	MAF_USDA=2.459
NC_035091.1	54366919	.	C	G	.	.	MAF_INRAE=45.57;MAF_USDA=26.471
NC_035091.1	54366929	.	G	A	.	.	MAF_USDA=4.098
NC_035091.1	54366990	.	A	T	.	.	MAF_USDA=4.918
NC_035091.1	54366991	.	T	G	.	.	MAF_USDA=5.738
NC_035091.1	54367073	.	G	A	.	.	MAF_INRAE=45.57;MAF_USDA=27.381
NC_035091.1	54367116	.	G	A	.	.	MAF_INRAE=5.0;MAF_USDA=6.25
NC_035091.1	54367141	.	G	A	.	.	MAF_INRAE=10.127;MAF_USDA=6.557
NC_035091.1	54367148	.	G	A	.	.	MAF_USDA=8.197
NC_035091.1	54367178	.	C	T	.	.	MAF_INRAE=7.5;MAF_USDA=4.098
NC_035091.1	54367197	.	G	A	.	.	MAF_USDA=1.639
NC_035091.1	54367204	.	G	A	.	.	MAF_USDA=7.377
NC_035091.1	54367271	.	G	A	.	.	MAF_USDA=2.941
NC_035091.1	54367317	.	C	A	.	.	MAF_INRAE=25.316;MAF_USDA=29.412
NC_035091.1	54367318	.	T	A	.	.	MAF_INRAE=31.667;MAF_USDA=29.412
NC_035091.1	54367321	.	A	C	.	.	MAF_INRAE=16.667;MAF_USDA=28.824
NC_035091.1	54367324	.	A	T	.	.	MAF_INRAE=16.667;MAF_USDA=28.235
NC_035091.1	54367352	.	A	T	.	.	MAF_INRAE=25.316;MAF_USDA=21.176
NC_035091.1	54367393	.	T	C	.	.	MAF_USDA=6.471
NC_035091.1	54367409	.	G	T	.	.	MAF_INRAE=15.823;MAF_USDA=8.824
NC_035091.1	54367438	.	C	G	.	.	MAF_USDA=8.824
NC_035091.1	54367503	.	T	C	.	.	MAF_INRAE=25.316;MAF_USDA=20.0
NC_035091.1	54367550	.	G	A	.	.	MAF_USDA=1.639
NC_035091.1	54367649	.	G	A	.	.	MAF_INRAE=10.127;MAF_USDA=6.557
NC_035091.1	54367709	.	G	T	.	.	MAF_INRAE=34.177;MAF_USDA=16.667
NC_035091.1	54367713	.	A	T	.	.	MAF_INRAE=9.167;MAF_USDA=11.905
NC_035091.1	54367714	.	T	C	.	.	MAF_INRAE=9.167;MAF_USDA=11.905
NC_035091.1	54367727	.	C	G	.	.	MAF_USDA=2.941
NC_035091.1	54367756	.	G	A	.	.	MAF_USDA=8.197
NC_035091.1	54367759	.	T	A	.	.	MAF_INRAE=26.582;MAF_USDA=18.824
NC_035091.1	54367760	.	T	C	.	.	MAF_INRAE=34.167;MAF_USDA=19.412
NC_035091.1	54367859	.	A	C	.	.	MAF_INRAE=25.949
NC_035091.1	54367860	.	G	A	.	.	MAF_USDA=1.639
NC_035091.1	54367900	.	T	A	.	.	MAF_USDA=1.639
NC_035091.1	54367921	.	T	G	.	.	MAF_USDA=2.941
NC_035091.1	54367962	.	A	C	.	.	MAF_INRAE=15.823;MAF_USDA=8.824
NC_035091.1	54368007	.	G	T	.	.	MAF_INRAE=25.316;MAF_USDA=29.412
NC_035091.1	54368086	.	C	T	.	.	MAF_USDA=7.377
NC_035091.1	54368175	.	T	A	.	.	MAF_USDA=21.765
NC_035091.1	54368179	.	C	T	.	.	MAF_USDA=24.118
NC_035091.1	54368183	.	A	C	.	.	MAF_USDA=17.213
NC_035091.1	54368203	.	C	G	.	.	MAF_USDA=19.412
NC_035091.1	54368208	.	C	A	.	.	MAF_USDA=21.765
NC_035091.1	54368257	.	C	A	.	.	MAF_INRAE=17.5;MAF_USDA=26.471
NC_035091.1	54368269	.	G	T	.	.	MAF_INRAE=17.5;MAF_USDA=26.471
NC_035091.1	54368277	.	G	A	.	.	MAF_USDA=3.279
NC_035091.1	54368295	.	G	A	.	.	MAF_USDA=7.059
NC_035091.1	54368313	.	C	T	.	.	MAF_INRAE=15.823;MAF_USDA=8.824
NC_035091.1	54368340	.	G	A	.	.	MAF_INRAE=30.38;MAF_USDA=8.235
NC_035091.1	54368381	.	G	A	.	.	MAF_USDA=1.639
NC_035091.1	54368405	.	G	C	.	.	MAF_INRAE=15.19;MAF_USDA=8.824
NC_035091.1	54368438	.	G	A	.	.	MAF_USDA=8.824
NC_035091.1	54368463	.	C	A	.	.	MAF_USDA=2.941
NC_035091.1	54368504	.	G	T	.	.	MAF_USDA=4.098
NC_035091.1	54368520	.	G	C	.	.	MAF_USDA=6.25
NC_035091.1	54368570	.	G	A	.	.	MAF_USDA=4.706
NC_035091.1	54368581	.	C	A	.	.	MAF_USDA=6.471
NC_035091.1	54368612	.	T	G	.	.	MAF_INRAE=8.333;MAF_USDA=5.882
NC_035091.1	54368695	.	G	A	.	.	MAF_INRAE=3.333;MAF_USDA=12.5
NC_035091.1	54368806	.	C	T	.	.	MAF_USDA=8.197
NC_035091.1	54368841	.	C	T	.	.	MAF_INRAE=8.333
NC_035091.1	54369014	.	C	T	.	.	MAF_INRAE=10.127;MAF_USDA=6.557
NC_035091.1	54369017	.	G	A	.	.	MAF_USDA=4.098
NC_035091.1	54369067	.	G	T	.	.	MAF_USDA=8.197
NC_035091.1	54369098	.	A	T	.	.	MAF_USDA=8.197
NC_035091.1	54369100	.	C	A	.	.	MAF_USDA=8.824
NC_035091.1	54369102	.	G	A	.	.	MAF_USDA=4.706
NC_035091.1	54369171	.	G	A	.	.	MAF_USDA=7.377
NC_035091.1	54369200	.	G	T	.	.	MAF_INRAE=5.263;MAF_USDA=3.279
NC_035091.1	54369239	.	A	T	.	.	MAF_INRAE=17.5;MAF_USDA=25.882
NC_035091.1	54369260	.	G	A	.	.	MAF_USDA=2.353
NC_035091.1	54369265	.	G	C	.	.	MAF_USDA=2.459
NC_035091.1	54369272	.	C	T	.	.	MAF_INRAE=17.5;MAF_USDA=25.882
NC_035091.1	54369322	.	T	C	.	.	MAF_USDA=7.377
NC_035091.1	54369370	.	T	C	.	.	MAF_INRAE=17.5;MAF_USDA=19.412
NC_035091.1	54369382	.	T	C	.	.	MAF_INRAE=17.5;MAF_USDA=18.235
NC_035091.1	54369411	.	A	C	.	.	MAF_INRAE=17.5;MAF_USDA=31.765
NC_035091.1	54369442	.	T	A	.	.	MAF_INRAE=16.667;MAF_USDA=25.882
NC_035091.1	54369482	.	T	C	.	.	MAF_USDA=18.75
NC_035091.1	54369505	.	C	A	.	.	MAF_INRAE=38.608;MAF_USDA=35.119
NC_035091.1	54369508	.	G	A	.	.	MAF_USDA=2.5
NC_035091.1	54369518	.	T	A	.	.	MAF_USDA=1.667
NC_035091.1	54369552	.	C	T	.	.	MAF_USDA=4.167
NC_035091.1	54369607	.	A	G	.	.	MAF_INRAE=17.5;MAF_USDA=44.706
NC_035091.1	54369658	.	C	A	.	.	MAF_USDA=2.941
NC_035091.1	54369720	.	C	T	.	.	MAF_USDA=4.118
NC_035091.1	54369754	.	G	A	.	.	MAF_INRAE=3.333;MAF_USDA=10.417
NC_035091.1	54369866	.	A	T	.	.	MAF_INRAE=3.333;MAF_USDA=10.417
NC_035091.1	54369881	.	T	G	.	.	MAF_USDA=6.557
NC_035091.1	54369886	.	T	C	.	.	MAF_INRAE=26.582;MAF_USDA=24.706
NC_035091.1	54369937	.	A	G	.	.	MAF_USDA=6.471
NC_035091.1	54370003	.	G	A	.	.	MAF_INRAE=13.291;MAF_USDA=5.882
NC_035091.1	54370010	.	G	A	.	.	MAF_INRAE=17.5;MAF_USDA=22.941
NC_035091.1	54370126	.	A	T	.	.	MAF_USDA=4.706
NC_035091.1	54370219	.	C	T	.	.	MAF_INRAE=25.949;MAF_USDA=25.882
NC_035091.1	54370286	.	C	T	.	.	MAF_INRAE=25.316;MAF_USDA=16.471
NC_035091.1	54370374	.	T	A	.	.	MAF_USDA=8.197
NC_035091.1	54370385	.	C	T	.	.	MAF_INRAE=25.316;MAF_USDA=20.588
NC_035091.1	54370386	.	G	A	.	.	MAF_USDA=4.167
NC_035091.1	54370403	.	C	T	.	.	MAF_USDA=8.824
NC_035091.1	54370491	.	A	T	.	.	MAF_INRAE=5.263;MAF_USDA=4.918
NC_035091.1	54370528	.	G	A	.	.	MAF_USDA=1.639
NC_035091.1	54370626	.	C	T	.	.	MAF_INRAE=39.241;MAF_USDA=45.882
NC_035091.1	54370647	.	G	T	.	.	MAF_INRAE=17.5;MAF_USDA=22.353
NC_035091.1	54370672	.	G	A	.	.	MAF_INRAE=17.5;MAF_USDA=30.588
NC_035091.1	54370717	.	G	T	.	.	MAF_INRAE=5.263;MAF_USDA=5.738
NC_035091.1	54370803	.	C	T	.	.	MAF_INRAE=9.494;MAF_USDA=6.557
NC_035091.1	54370917	.	C	T	.	.	MAF_USDA=4.098
NC_035091.1	54370928	.	C	T	.	.	MAF_USDA=8.197
NC_035091.1	54371001	.	A	G	.	.	MAF_USDA=8.235
NC_035091.1	54371023	.	G	A	.	.	MAF_INRAE=17.5;MAF_USDA=45.294
NC_035091.1	54371053	.	C	T	.	.	MAF_INRAE=5.263
NC_035091.1	54371061	.	G	A	.	.	MAF_INRAE=17.5;MAF_USDA=25.0
NC_035091.1	54371388	.	T	C	.	.	MAF_USDA=1.639
NC_035091.1	54371519	.	C	G	.	.	MAF_USDA=8.235
NC_035091.1	54371526	.	G	A	.	.	MAF_USDA=8.824
NC_035091.1	54371547	.	G	A	.	.	MAF_USDA=7.059
NC_035091.1	54371557	.	C	T	.	.	MAF_USDA=6.557
NC_035091.1	54371730	.	A	C	.	.	MAF_USDA=7.647
NC_035091.1	54371748	.	G	A	.	.	MAF_USDA=6.557
NC_035091.1	54371809	.	T	A	.	.	MAF_INRAE=5.263;MAF_USDA=5.738
NC_035091.1	54371875	.	G	T	.	.	MAF_USDA=4.167
NC_035091.1	54371907	.	C	T	.	.	MAF_USDA=4.706
NC_035091.1	54372134	.	C	A	.	.	MAF_USDA=2.941
NC_035091.1	54372256	.	A	G	.	.	MAF_INRAE=17.5;MAF_USDA=44.706
NC_035091.1	54372287	.	T	C	.	.	MAF_USDA=6.471
NC_035091.1	54372441	.	A	T	.	.	MAF_USDA=6.557
NC_035091.1	54372456	.	T	A	.	.	MAF_INRAE=10.526;MAF_USDA=2.941
NC_035091.1	54372470	.	C	G	.	.	MAF_USDA=4.098
NC_035091.1	54372526	.	G	A	.	.	MAF_USDA=8.197
NC_035091.1	54372548	.	G	T	.	.	MAF_INRAE=17.5;MAF_USDA=37.647
NC_035091.1	54372669	.	A	C	.	.	MAF_USDA=18.75
NC_035091.1	54372674	.	T	G	.	.	MAF_INRAE=3.333;MAF_USDA=1.639
NC_035091.1	54372703	.	T	A	.	.	MAF_INRAE=33.333
NC_035091.1	54372821	.	C	T	.	.	MAF_INRAE=45.57;MAF_USDA=50.0
NC_035091.1	54372861	.	C	A	.	.	MAF_INRAE=5.263
NC_035091.1	54372880	.	T	A	.	.	MAF_USDA=6.557
NC_035091.1	54372943	.	A	T	.	.	MAF_INRAE=10.759;MAF_USDA=16.471
NC_035091.1	54372959	.	C	A	.	.	MAF_INRAE=8.333;MAF_USDA=2.459
NC_035091.1	54372970	.	C	A	.	.	MAF_USDA=1.639
NC_035091.1	54373017	.	G	A	.	.	MAF_USDA=8.235
NC_035091.1	54373027	.	G	A	.	.	MAF_USDA=4.918
NC_035091.1	54373042	.	T	G	.	.	MAF_USDA=2.459
NC_035091.1	54373067	.	G	A	.	.	MAF_INRAE=34.177;MAF_USDA=11.765
NC_035091.1	54373091	.	C	G	.	.	MAF_USDA=4.118
NC_035091.1	54373120	.	C	G	.	.	MAF_INRAE=11.392;MAF_USDA=25.882
NC_035091.1	54373127	.	A	T	.	.	MAF_INRAE=11.392;MAF_USDA=25.882
NC_035091.1	54373137	.	A	G	.	.	MAF_INRAE=11.392;MAF_USDA=25.882
NC_035091.1	54373143	.	G	A	.	.	MAF_INRAE=11.392;MAF_USDA=25.882
NC_035091.1	54373144	.	A	G	.	.	MAF_INRAE=31.667;MAF_USDA=17.647
NC_035091.1	54373197	.	A	G	.	.	MAF_USDA=2.459
NC_035091.1	54373212	.	T	C	.	.	MAF_INRAE=5.263;MAF_USDA=4.918
NC_035091.1	54373231	.	T	A	.	.	MAF_INRAE=17.5;MAF_USDA=18.235
NC_035091.1	54373295	.	T	A	.	.	MAF_USDA=2.941
NC_035091.1	54373365	.	G	C	.	.	MAF_USDA=6.557
NC_035091.1	54373474	.	A	G	.	.	MAF_INRAE=15.823;MAF_USDA=20.0
NC_035091.1	54373531	.	G	A	.	.	MAF_INRAE=36.709;MAF_USDA=41.176
NC_035091.1	54373561	.	A	T	.	.	MAF_USDA=6.25
NC_035091.1	54373579	.	C	A	.	.	MAF_INRAE=36.709;MAF_USDA=49.412
NC_035091.1	54373601	.	A	C	.	.	MAF_INRAE=25.316;MAF_USDA=20.0
NC_035091.1	54373622	.	C	A	.	.	MAF_INRAE=5.263;MAF_USDA=13.934
NC_035091.1	54373630	.	C	G	.	.	MAF_INRAE=10.127;MAF_USDA=6.557
NC_035091.1	54373631	.	T	C	.	.	MAF_INRAE=22.5;MAF_USDA=44.118
NC_035091.1	54373655	.	A	G	.	.	MAF_INRAE=10.127;MAF_USDA=6.557
NC_035091.1	54373687	.	G	A	.	.	MAF_INRAE=5.263;MAF_USDA=5.738
NC_035091.1	54373714	.	G	A	.	.	MAF_INRAE=10.127;MAF_USDA=12.941
NC_035091.1	54373729	.	C	A	.	.	MAF_INRAE=47.468;MAF_USDA=37.647
NC_035091.1	54373747	.	T	A	.	.	MAF_USDA=15.882
NC_035091.1	54373757	.	G	T	.	.	MAF_INRAE=17.5;MAF_USDA=18.235
NC_035091.1	54373770	.	A	G	.	.	MAF_INRAE=41.139;MAF_USDA=26.471
NC_035091.1	54373876	.	G	A	.	.	MAF_USDA=4.706
NC_035091.1	54373905	.	A	G	.	.	MAF_USDA=21.176
NC_035091.1	54374001	.	A	T	.	.	MAF_INRAE=4.167;MAF_USDA=1.639
NC_035091.1	54374079	.	A	G	.	.	MAF_INRAE=30.0;MAF_USDA=32.353
NC_035091.1	54374087	.	A	G	.	.	MAF_USDA=1.639
NC_035091.1	54374096	.	G	T	.	.	MAF_INRAE=9.494;MAF_USDA=15.574
NC_035091.1	54374145	.	T	G	.	.	MAF_USDA=22.941
NC_035091.1	54374166	.	A	G	.	.	MAF_INRAE=10.127;MAF_USDA=12.941
NC_035091.1	54374194	.	A	C	.	.	MAF_INRAE=8.333;MAF_USDA=2.459
NC_035091.1	54374241	.	T	A	.	.	MAF_INRAE=24.684;MAF_USDA=17.059
NC_035091.1	54374253	.	C	A	.	.	MAF_USDA=1.639
NC_035091.1	54374320	.	T	C	.	.	MAF_INRAE=25.949;MAF_USDA=23.529
NC_035091.1	54374332	.	G	A	.	.	MAF_INRAE=44.304;MAF_USDA=39.412
NC_035091.1	54374347	.	C	A	.	.	MAF_INRAE=25.949;MAF_USDA=26.471
NC_035091.1	54374355	.	T	A	.	.	MAF_USDA=2.459
NC_035091.1	54374401	.	T	G	.	.	MAF_INRAE=10.127;MAF_USDA=16.393
NC_035091.1	54374428	.	T	C	.	.	MAF_USDA=4.098
NC_035091.1	54374463	.	C	A	.	.	MAF_USDA=4.167
NC_035091.1	54374491	.	T	G	.	.	MAF_USDA=7.377
NC_035091.1	54374523	.	A	C	.	.	MAF_INRAE=5.263;MAF_USDA=5.738
NC_035091.1	54374619	.	T	A	.	.	MAF_INRAE=9.167;MAF_USDA=7.059
NC_035091.1	54374643	.	T	C	.	.	MAF_INRAE=15.823;MAF_USDA=8.824
NC_035091.1	54374686	.	C	T	.	.	MAF_USDA=1.765
NC_035091.1	54374723	.	A	T	.	.	MAF_INRAE=39.241;MAF_USDA=45.882
NC_035091.1	54374786	.	T	A	.	.	MAF_USDA=2.459
NC_035091.1	54374808	.	T	A	.	.	MAF_USDA=3.279
NC_035091.1	54374918	.	A	G	.	.	MAF_INRAE=32.911;MAF_USDA=14.583
NC_035091.1	54374967	.	C	T	.	.	MAF_USDA=6.25
NC_035091.1	54374988	.	G	C	.	.	MAF_INRAE=3.333;MAF_USDA=10.417
NC_035091.1	54374992	.	G	A	.	.	MAF_USDA=6.667
NC_035091.1	54375025	.	G	C	.	.	MAF_USDA=37.5
NC_035091.1	54375026	.	A	G	.	.	MAF_USDA=43.75
NC_035091.1	54375147	.	C	G	.	.	MAF_INRAE=6.962;MAF_USDA=2.941
NC_035091.1	54375181	.	T	G	.	.	MAF_USDA=2.459
NC_035091.1	54375282	.	T	C	.	.	MAF_USDA=1.639
NC_035091.1	54375316	.	T	A	.	.	MAF_INRAE=15.823;MAF_USDA=8.824
NC_035091.1	54375458	.	T	A	.	.	MAF_USDA=2.459
NC_035091.1	54375479	.	A	G	.	.	MAF_INRAE=5.0;MAF_USDA=6.25
NC_035091.1	54375545	.	A	T	.	.	MAF_USDA=3.529
NC_035091.1	54375653	.	T	C	.	.	MAF_INRAE=3.333;MAF_USDA=10.417
NC_035091.1	54375713	.	A	C	.	.	MAF_USDA=1.639
NC_035091.1	54375750	.	C	T	.	.	MAF_INRAE=13.291;MAF_USDA=6.25
NC_035091.1	54375751	.	G	A	.	.	MAF_INRAE=10.127
NC_035091.1	54375804	.	G	T	.	.	MAF_INRAE=26.582;MAF_USDA=34.706
NC_035091.1	54375878	.	C	G	.	.	MAF_INRAE=15.833
NC_035091.1	54375933	.	A	C	.	.	MAF_USDA=11.475
NC_035091.1	54375937	.	C	A	.	.	MAF_USDA=12.295
NC_035091.1	54375950	.	C	T	.	.	MAF_INRAE=15.833;MAF_USDA=9.412
NC_035091.1	54376105	.	A	T	.	.	MAF_INRAE=34.177;MAF_USDA=11.176
NC_035091.1	54376133	.	C	T	.	.	MAF_USDA=5.738
NC_035091.1	54376144	.	G	T	.	.	MAF_USDA=7.647
NC_035091.1	54376230	.	G	T	.	.	MAF_INRAE=8.333
NC_035091.1	54376359	.	T	G	.	.	MAF_INRAE=5.263;MAF_USDA=6.557
NC_035091.1	54376389	.	G	A	.	.	MAF_INRAE=41.772;MAF_USDA=48.235
NC_035091.1	54376426	.	G	A	.	.	MAF_INRAE=15.833;MAF_USDA=10.0
NC_035091.1	54376457	.	A	G	.	.	MAF_INRAE=15.833;MAF_USDA=28.824
NC_035091.1	54376481	.	G	A	.	.	MAF_INRAE=15.823;MAF_USDA=16.471
NC_035091.1	54376488	.	C	T	.	.	MAF_USDA=1.639
NC_035091.1	54376491	.	C	T	.	.	MAF_INRAE=42.405;MAF_USDA=44.118
NC_035091.1	54376494	.	G	A	.	.	MAF_USDA=4.918
NC_035091.1	54376584	.	G	A	.	.	MAF_USDA=3.279
NC_035091.1	54376690	.	G	A	.	.	MAF_USDA=4.918
NC_035091.1	54376693	.	C	T	.	.	MAF_USDA=7.377
NC_035091.1	54376745	.	G	A	.	.	MAF_USDA=1.639
NC_035091.1	54376753	.	G	A	.	.	MAF_USDA=5.882
NC_035091.1	54376854	.	A	G	.	.	MAF_INRAE=8.333;MAF_USDA=4.098
NC_035091.1	54376873	.	T	G	.	.	MAF_INRAE=9.167;MAF_USDA=7.059
NC_035091.1	54376890	.	A	G	.	.	MAF_INRAE=45.57
NC_035091.1	54376916	.	C	A	.	.	MAF_USDA=2.459
NC_035091.1	54376951	.	G	A	.	.	MAF_USDA=2.459
NC_035091.1	54376952	.	G	A	.	.	MAF_USDA=5.738
NC_035091.1	54376953	.	T	C	.	.	MAF_USDA=4.918
NC_035091.1	54376970	.	T	A	.	.	MAF_USDA=3.279
NC_035091.1	54376973	.	C	A	.	.	MAF_INRAE=15.823;MAF_USDA=8.824
NC_035091.1	54377030	.	A	T	.	.	MAF_INRAE=15.833;MAF_USDA=22.353
NC_035091.1	54377059	.	A	T	.	.	MAF_INRAE=15.833;MAF_USDA=19.412
NC_035091.1	54377103	.	C	T	.	.	MAF_INRAE=26.582;MAF_USDA=17.647
NC_035091.1	54377122	.	A	G	.	.	MAF_USDA=9.412
NC_035091.1	54377126	.	C	T	.	.	MAF_INRAE=15.823;MAF_USDA=14.706
NC_035091.1	54377130	.	A	T	.	.	MAF_USDA=4.918
NC_035091.1	54377163	.	G	C	.	.	MAF_INRAE=15.833;MAF_USDA=8.824
NC_035091.1	54377189	.	T	A	.	.	MAF_USDA=6.471
NC_035091.1	54377239	.	T	C	.	.	MAF_INRAE=15.823;MAF_USDA=8.824
NC_035091.1	54377327	.	C	T	.	.	MAF_USDA=11.176
NC_035091.1	54377328	.	G	C	.	.	MAF_USDA=11.765
NC_035091.1	54377329	.	T	A	.	.	MAF_USDA=11.176
NC_035091.1	54377373	.	C	T	.	.	MAF_INRAE=8.333;MAF_USDA=4.098
NC_035091.1	54377374	.	C	T	.	.	MAF_USDA=2.353
NC_035091.1	54377418	.	A	G	.	.	MAF_INRAE=14.557;MAF_USDA=8.235
NC_035091.1	54377456	.	G	T	.	.	MAF_INRAE=34.81;MAF_USDA=14.118
NC_035091.1	54377524	.	A	G	.	.	MAF_USDA=11.475
NC_035091.1	54377528	.	A	G	.	.	MAF_USDA=4.918
NC_035091.1	54377566	.	G	A	.	.	MAF_INRAE=15.823;MAF_USDA=8.824
NC_035091.1	54377632	.	G	A	.	.	MAF_INRAE=14.557;MAF_USDA=8.824
NC_035091.1	54377647	.	C	T	.	.	MAF_USDA=2.459
NC_035091.1	54377653	.	A	T	.	.	MAF_USDA=5.294
NC_035091.1	54377674	.	C	T	.	.	MAF_INRAE=10.127;MAF_USDA=6.557
NC_035091.1	54377731	.	C	T	.	.	MAF_INRAE=34.177;MAF_USDA=11.176
NC_035091.1	54377744	.	C	T	.	.	MAF_USDA=11.765
NC_035091.1	54377761	.	G	A	.	.	MAF_INRAE=34.177;MAF_USDA=12.941
NC_035091.1	54377793	.	T	A	.	.	MAF_USDA=1.639
NC_035091.1	54377819	.	G	A	.	.	MAF_USDA=2.459
NC_035091.1	54377831	.	G	A	.	.	MAF_INRAE=15.19;MAF_USDA=8.824
NC_035091.1	54377861	.	C	A	.	.	MAF_INRAE=15.19;MAF_USDA=9.412
NC_035091.1	54377863	.	A	T	.	.	MAF_USDA=2.941
NC_035091.1	54377889	.	G	T	.	.	MAF_USDA=12.5
NC_035091.1	54377897	.	C	A	.	.	MAF_USDA=9.016
NC_035091.1	54377898	.	C	T	.	.	MAF_USDA=9.016
NC_035091.1	54377902	.	T	C	.	.	MAF_USDA=3.529
NC_035091.1	54377920	.	A	G	.	.	MAF_INRAE=15.19;MAF_USDA=8.235
NC_035091.1	54377928	.	A	C	.	.	MAF_USDA=4.098
NC_035091.1	54377969	.	C	T	.	.	MAF_USDA=7.059
NC_035091.1	54377980	.	C	T	.	.	MAF_USDA=3.279
NC_035091.1	54377995	.	C	T	.	.	MAF_INRAE=27.848;MAF_USDA=44.706
NC_035091.1	54378014	.	G	A	.	.	MAF_INRAE=15.823;MAF_USDA=8.824
NC_035091.1	54378065	.	G	A	.	.	MAF_INRAE=29.114;MAF_USDA=48.214
NC_035091.1	54378100	.	G	T	.	.	MAF_USDA=3.279
NC_035091.1	54378138	.	A	G	.	.	MAF_USDA=2.459
NC_035091.1	54378143	.	C	T	.	.	MAF_USDA=2.459
NC_035091.1	54378144	.	T	C	.	.	MAF_INRAE=21.053;MAF_USDA=20.0
NC_035091.1	54378201	.	A	T	.	.	MAF_USDA=7.647
NC_035091.1	54378228	.	A	G	.	.	MAF_USDA=9.412
NC_035091.1	54378266	.	G	A	.	.	MAF_INRAE=21.053;MAF_USDA=8.824
NC_035091.1	54378271	.	G	A	.	.	MAF_USDA=46.471
NC_035091.1	54378280	.	A	G	.	.	MAF_INRAE=10.526
NC_035091.1	54378284	.	C	T	.	.	MAF_USDA=6.25
NC_035091.1	54378285	.	G	T	.	.	MAF_USDA=6.25
NC_035091.1	54378288	.	C	A	.	.	MAF_INRAE=15.823;MAF_USDA=9.412
NC_035091.1	54378423	.	G	T	.	.	MAF_INRAE=15.823;MAF_USDA=8.235
NC_035091.1	54378466	.	T	G	.	.	MAF_INRAE=13.333;MAF_USDA=7.059
NC_035091.1	54378470	.	C	A	.	.	MAF_INRAE=13.333;MAF_USDA=7.059
NC_035091.1	54378473	.	T	C	.	.	MAF_INRAE=13.333;MAF_USDA=7.059
NC_035091.1	54378558	.	T	C	.	.	MAF_INRAE=15.789;MAF_USDA=6.557
NC_035091.1	54378600	.	A	G	.	.	MAF_USDA=5.882
NC_035091.1	54378644	.	G	A	.	.	MAF_USDA=1.667
NC_035091.1	54378694	.	A	G	.	.	MAF_INRAE=16.456;MAF_USDA=17.059
NC_035091.1	54378736	.	A	C	.	.	MAF_USDA=7.377
NC_035091.1	54378794	.	G	C	.	.	MAF_INRAE=14.557;MAF_USDA=29.167
NC_035091.1	54378795	.	T	A	.	.	MAF_INRAE=12.5;MAF_USDA=31.25
NC_035091.1	54378815	.	A	C	.	.	MAF_USDA=1.639
NC_035091.1	54378875	.	C	A	.	.	MAF_INRAE=15.19;MAF_USDA=8.824
NC_035091.1	54378909	.	A	G	.	.	MAF_USDA=9.412
NC_035091.1	54378910	.	G	T	.	.	MAF_INRAE=15.823;MAF_USDA=8.824
NC_035091.1	54378947	.	A	G	.	.	MAF_INRAE=33.544;MAF_USDA=11.765
NC_035091.1	54378958	.	G	A	.	.	MAF_INRAE=15.19;MAF_USDA=8.824
NC_035091.1	54378988	.	T	C	.	.	MAF_INRAE=15.823;MAF_USDA=8.824
NC_035091.1	54379036	.	T	G	.	.	MAF_USDA=1.639
NC_035091.1	54379069	.	C	T	.	.	MAF_INRAE=28.481;MAF_USDA=49.412
NC_035091.1	54379103	.	T	C	.	.	MAF_USDA=2.459
NC_035091.1	54379120	.	A	T	.	.	MAF_USDA=5.882
NC_035091.1	54379187	.	T	C	.	.	MAF_INRAE=15.19;MAF_USDA=8.824
NC_035091.1	54379207	.	C	T	.	.	MAF_INRAE=14.557;MAF_USDA=8.824
NC_035091.1	54379215	.	G	A	.	.	MAF_USDA=1.639
NC_035091.1	54379227	.	A	G	.	.	MAF_USDA=6.557
NC_035091.1	54379301	.	G	A	.	.	MAF_INRAE=20.253;MAF_USDA=11.176
NC_035091.1	54379311	.	A	T	.	.	MAF_INRAE=20.253;MAF_USDA=11.176
NC_035091.1	54379321	.	C	T	.	.	MAF_INRAE=20.253;MAF_USDA=10.0
NC_035091.1	54379347	.	T	G	.	.	MAF_USDA=6.25
NC_035091.1	54379482	.	C	A	.	.	MAF_INRAE=15.19;MAF_USDA=8.824
NC_035091.1	54379587	.	C	G	.	.	MAF_INRAE=19.62
NC_035091.1	54379620	.	G	T	.	.	MAF_INRAE=19.62;MAF_USDA=32.941
NC_035091.1	54379660	.	T	C	.	.	MAF_USDA=8.235
NC_035091.1	54379668	.	A	C	.	.	MAF_INRAE=49.367;MAF_USDA=31.765
NC_035091.1	54379697	.	G	T	.	.	MAF_INRAE=5.263;MAF_USDA=5.738
NC_035091.1	54379726	.	A	G	.	.	MAF_INRAE=15.823;MAF_USDA=8.824
NC_035091.1	54379751	.	G	A	.	.	MAF_USDA=1.639
NC_035091.1	54379812	.	T	G	.	.	MAF_USDA=6.557
NC_035091.1	54379818	.	G	A	.	.	MAF_INRAE=15.823;MAF_USDA=21.765
NC_035091.1	54379835	.	C	T	.	.	MAF_INRAE=15.823;MAF_USDA=8.824
NC_035091.1	54379839	.	G	A	.	.	MAF_INRAE=19.167;MAF_USDA=15.882
NC_035091.1	54379911	.	C	T	.	.	MAF_INRAE=34.177;MAF_USDA=15.294
NC_035091.1	54379941	.	T	C	.	.	MAF_USDA=3.529
NC_035091.1	54380084	.	A	G	.	.	MAF_INRAE=15.19;MAF_USDA=21.765
NC_035091.1	54380123	.	C	T	.	.	MAF_INRAE=34.81;MAF_USDA=12.353
NC_035091.1	54380146	.	A	C	.	.	MAF_USDA=2.353
NC_035091.1	54380152	.	A	T	.	.	MAF_INRAE=19.167;MAF_USDA=15.882
NC_035091.1	54380153	.	A	T	.	.	MAF_INRAE=14.167;MAF_USDA=14.118
NC_035091.1	54380226	.	G	C	.	.	MAF_INRAE=15.823;MAF_USDA=8.824
NC_035091.1	54380307	.	A	G	.	.	MAF_INRAE=15.19;MAF_USDA=13.529
NC_035091.1	54380323	.	A	T	.	.	MAF_INRAE=15.19;MAF_USDA=8.824
NC_035091.1	54380394	.	A	T	.	.	MAF_INRAE=10.127;MAF_USDA=6.557
NC_035091.1	54380420	.	T	G	.	.	MAF_INRAE=15.823;MAF_USDA=9.412
NC_035091.1	54380461	.	G	T	.	.	MAF_USDA=4.167
NC_035091.1	54380501	.	A	G	.	.	MAF_USDA=6.557
NC_035091.1	54380505	.	C	T	.	.	MAF_USDA=2.459
NC_035091.1	54380536	.	A	C	.	.	MAF_INRAE=5.0;MAF_USDA=7.059
NC_035091.1	54380626	.	A	C	.	.	MAF_INRAE=14.557;MAF_USDA=14.118
NC_035091.1	54380643	.	G	A	.	.	MAF_INRAE=15.19;MAF_USDA=9.412
NC_035091.1	54380658	.	G	A	.	.	MAF_INRAE=15.19;MAF_USDA=8.824
NC_035091.1	54380670	.	C	G	.	.	MAF_USDA=6.471
NC_035091.1	54380704	.	C	T	.	.	MAF_USDA=6.557
NC_035091.1	54380836	.	C	T	.	.	MAF_USDA=4.918
NC_035091.1	54380854	.	T	A	.	.	MAF_USDA=5.738
NC_035091.1	54380876	.	C	T	.	.	MAF_USDA=3.529
NC_035091.1	54380896	.	T	C	.	.	MAF_USDA=8.824
NC_035091.1	54380897	.	G	T	.	.	MAF_USDA=8.235
NC_035091.1	54380898	.	T	C	.	.	MAF_USDA=8.824
NC_035091.1	54380899	.	A	C	.	.	MAF_USDA=8.235
NC_035091.1	54380917	.	T	C	.	.	MAF_USDA=2.941
NC_035091.1	54380986	.	C	G	.	.	MAF_USDA=5.738
NC_035091.1	54380998	.	T	C	.	.	MAF_USDA=2.941
NC_035091.1	54381000	.	T	A	.	.	MAF_USDA=7.377
NC_035091.1	54381062	.	G	A	.	.	MAF_USDA=1.639
NC_035091.1	54381168	.	T	G	.	.	MAF_USDA=6.557
NC_035091.1	54381173	.	T	A	.	.	MAF_USDA=6.557
NC_035091.1	54381208	.	T	C	.	.	MAF_INRAE=13.291;MAF_USDA=8.537
NC_035091.1	54381211	.	G	A	.	.	MAF_USDA=1.724
NC_035091.1	54381288	.	G	T	.	.	MAF_USDA=4.348
NC_035091.1	54381430	.	A	G	.	.	MAF_USDA=5.0
NC_035091.1	54381432	.	G	A	.	.	MAF_USDA=1.667
NC_035091.1	54381434	.	T	G	.	.	MAF_INRAE=15.19;MAF_USDA=8.929
NC_035091.1	54381520	.	T	A	.	.	MAF_INRAE=2.5;MAF_USDA=10.417
NC_035091.1	54381550	.	T	C	.	.	MAF_INRAE=15.19;MAF_USDA=8.824
NC_035091.1	54381561	.	G	A	.	.	MAF_INRAE=41.139;MAF_USDA=47.059
NC_035091.1	54381578	.	G	T	.	.	MAF_USDA=5.738
NC_035091.1	54381624	.	G	A	.	.	MAF_INRAE=15.823;MAF_USDA=8.235
NC_035091.1	54381625	.	G	A	.	.	MAF_USDA=5.294
NC_035091.1	54381634	.	G	A	.	.	MAF_USDA=5.738
NC_035091.1	54381678	.	A	T	.	.	MAF_USDA=7.059
NC_035091.1	54381679	.	C	T	.	.	MAF_USDA=7.059
NC_035091.1	54381766	.	G	T	.	.	MAF_INRAE=26.582;MAF_USDA=27.647
NC_035091.1	54381822	.	G	A	.	.	MAF_USDA=2.459
NC_035091.1	54381834	.	T	C	.	.	MAF_USDA=5.738
NC_035091.1	54381931	.	G	A	.	.	MAF_USDA=1.639
NC_035091.1	54381965	.	G	C	.	.	MAF_INRAE=15.19;MAF_USDA=10.588
NC_035091.1	54382012	.	G	T	.	.	MAF_INRAE=15.19;MAF_USDA=8.824
NC_035091.1	54382071	.	T	C	.	.	MAF_INRAE=15.823;MAF_USDA=8.824
NC_035091.1	54382144	.	C	A	.	.	MAF_USDA=2.083
NC_035091.1	54382403	.	G	A	.	.	MAF_INRAE=5.263
NC_035091.1	54382411	.	A	C	.	.	MAF_INRAE=26.582;MAF_USDA=31.765
NC_035091.1	54382419	.	G	A	.	.	MAF_USDA=2.459
NC_035091.1	54382583	.	A	T	.	.	MAF_USDA=2.459
NC_035091.1	54382636	.	C	A	.	.	MAF_INRAE=10.127;MAF_USDA=12.295
NC_035091.1	54382639	.	C	A	.	.	MAF_USDA=1.639
NC_035091.1	54382709	.	C	T	.	.	MAF_USDA=2.459
NC_035091.1	54382739	.	T	G	.	.	MAF_INRAE=15.823;MAF_USDA=13.529
NC_035091.1	54382790	.	T	G	.	.	MAF_INRAE=15.823;MAF_USDA=14.583
NC_035091.1	54382791	.	C	A	.	.	MAF_INRAE=47.5;MAF_USDA=47.917
NC_035091.1	54382795	.	T	C	.	.	MAF_INRAE=14.167;MAF_USDA=14.583
NC_035091.1	54382810	.	C	T	.	.	MAF_USDA=6.25
NC_035091.1	54382813	.	T	C	.	.	MAF_USDA=6.25
NC_035091.1	54382827	.	G	C	.	.	MAF_INRAE=15.823;MAF_USDA=14.583
NC_035091.1	54382828	.	A	C	.	.	MAF_INRAE=14.167;MAF_USDA=14.583
NC_035091.1	54382838	.	T	C	.	.	MAF_INRAE=15.823
NC_035091.1	54382841	.	C	A	.	.	MAF_INRAE=20.253
NC_035091.1	54382899	.	C	T	.	.	MAF_INRAE=9.167;MAF_USDA=6.471
NC_035091.1	54382959	.	T	G	.	.	MAF_INRAE=15.823;MAF_USDA=8.824
NC_035091.1	54382982	.	A	G	.	.	MAF_INRAE=15.823;MAF_USDA=8.824
NC_035091.1	54383057	.	C	G	.	.	MAF_USDA=5.738
NC_035091.1	54383186	.	T	G	.	.	MAF_INRAE=27.5
NC_035091.1	54383276	.	G	A	.	.	MAF_USDA=4.918
NC_035091.1	54383353	.	C	T	.	.	MAF_USDA=2.353
NC_035091.1	54383369	.	G	A	.	.	MAF_INRAE=7.595;MAF_USDA=22.941
NC_035091.1	54383400	.	A	G	.	.	MAF_INRAE=22.785;MAF_USDA=21.176
NC_035091.1	54383414	.	A	G	.	.	MAF_INRAE=11.392;MAF_USDA=24.706
NC_035091.1	54383461	.	A	C	.	.	MAF_USDA=2.459
NC_035091.1	54383697	.	G	A	.	.	MAF_USDA=6.471
NC_035091.1	54383798	.	A	G	.	.	MAF_USDA=2.459
NC_035091.1	54383815	.	A	G	.	.	MAF_USDA=12.5
NC_035091.1	54383860	.	T	C	.	.	MAF_INRAE=15.19;MAF_USDA=8.824
NC_035091.1	54383929	.	A	G	.	.	MAF_INRAE=48.101;MAF_USDA=37.647
NC_035091.1	54383979	.	C	T	.	.	MAF_USDA=2.083
NC_035091.1	54384008	.	C	T	.	.	MAF_USDA=1.765
NC_035091.1	54384029	.	T	G	.	.	MAF_INRAE=13.291;MAF_USDA=6.25
NC_035091.1	54384032	.	G	A	.	.	MAF_USDA=1.639
NC_035091.1	54384077	.	A	G	.	.	MAF_INRAE=5.0;MAF_USDA=10.0
NC_035091.1	54384086	.	G	A	.	.	MAF_INRAE=9.167
NC_035091.1	54384098	.	T	A	.	.	MAF_USDA=2.459
NC_035091.1	54384142	.	G	A	.	.	MAF_USDA=2.941
NC_035091.1	54384176	.	T	G	.	.	MAF_INRAE=13.291;MAF_USDA=12.941
NC_035091.1	54384208	.	C	A	.	.	MAF_USDA=5.738
NC_035091.1	54384209	.	A	T	.	.	MAF_USDA=8.235
NC_035091.1	54384250	.	T	C	.	.	MAF_USDA=11.176
NC_035091.1	54384263	.	G	A	.	.	MAF_USDA=12.941
NC_035091.1	54384392	.	G	A	.	.	MAF_INRAE=13.924;MAF_USDA=23.529
NC_035091.1	54384393	.	G	T	.	.	MAF_INRAE=13.333;MAF_USDA=23.529
NC_035091.1	54384456	.	C	A	.	.	MAF_USDA=9.836
NC_035091.1	54384589	.	A	G	.	.	MAF_USDA=9.836
NC_035091.1	54384590	.	T	A	.	.	MAF_USDA=1.639
NC_035091.1	54384672	.	T	G	.	.	MAF_INRAE=19.62;MAF_USDA=29.412
NC_035091.1	54384676	.	A	C	.	.	MAF_INRAE=5.833;MAF_USDA=11.765
NC_035091.1	54384688	.	C	G	.	.	MAF_INRAE=5.833;MAF_USDA=11.176
NC_035091.1	54384744	.	A	C	.	.	MAF_USDA=10.656
NC_035091.1	54384745	.	G	T	.	.	MAF_INRAE=19.62;MAF_USDA=30.0
NC_035091.1	54384836	.	T	G	.	.	MAF_INRAE=7.595;MAF_USDA=18.235
NC_035091.1	54384839	.	C	A	.	.	MAF_USDA=6.557
NC_035091.1	54384886	.	C	T	.	.	MAF_USDA=2.459
NC_035091.1	54384939	.	T	C	.	.	MAF_INRAE=5.0;MAF_USDA=11.765
NC_035091.1	54384940	.	C	A	.	.	MAF_USDA=11.475
NC_035091.1	54384950	.	G	A	.	.	MAF_USDA=2.459
NC_035091.1	54384969	.	G	T	.	.	MAF_INRAE=5.0;MAF_USDA=6.25
NC_035091.1	54384979	.	A	C	.	.	MAF_USDA=2.459
NC_035091.1	54385092	.	C	T	.	.	MAF_USDA=3.279
NC_035091.1	54385221	.	T	C	.	.	MAF_INRAE=19.62;MAF_USDA=20.588
NC_035091.1	54385244	.	G	A	.	.	MAF_USDA=3.529
NC_035091.1	54385302	.	T	C	.	.	MAF_INRAE=15.823;MAF_USDA=8.824
NC_035091.1	54385304	.	G	A	.	.	MAF_INRAE=14.167;MAF_USDA=8.824
NC_035091.1	54385329	.	G	T	.	.	MAF_INRAE=5.0;MAF_USDA=11.176
NC_035091.1	54385350	.	C	G	.	.	MAF_INRAE=5.0;MAF_USDA=11.765
NC_035091.1	54385360	.	C	A	.	.	MAF_USDA=4.098
NC_035091.1	54385385	.	G	T	.	.	MAF_USDA=4.098
NC_035091.1	54385525	.	C	G	.	.	MAF_INRAE=19.62;MAF_USDA=31.176
NC_035091.1	54385533	.	C	T	.	.	MAF_INRAE=19.62;MAF_USDA=28.824
NC_035091.1	54385536	.	A	G	.	.	MAF_INRAE=19.167;MAF_USDA=20.588
NC_035091.1	54385559	.	A	T	.	.	MAF_USDA=3.279
NC_035091.1	54385580	.	G	T	.	.	MAF_INRAE=4.167;MAF_USDA=8.235
NC_035091.1	54385637	.	A	C	.	.	MAF_USDA=7.377
NC_035091.1	54385648	.	A	T	.	.	MAF_USDA=3.279
NC_035091.1	54385652	.	T	G	.	.	MAF_USDA=4.098
NC_035091.1	54385656	.	C	A	.	.	MAF_INRAE=6.667;MAF_USDA=18.235
NC_035091.1	54385670	.	T	C	.	.	MAF_USDA=8.824
NC_035091.1	54385675	.	G	A	.	.	MAF_USDA=2.083
NC_035091.1	54386189	.	C	T	.	.	MAF_INRAE=15.833;MAF_USDA=26.471
NC_035091.1	54386215	.	G	A	.	.	MAF_USDA=2.941
NC_035091.1	54386224	.	C	A	.	.	MAF_INRAE=15.19;MAF_USDA=7.647
NC_035091.1	54386228	.	T	C	.	.	MAF_USDA=2.459
NC_035091.1	54386237	.	A	G	.	.	MAF_INRAE=14.557;MAF_USDA=6.471
NC_035091.1	54386242	.	C	A	.	.	MAF_INRAE=14.557
NC_035091.1	54386248	.	G	A	.	.	MAF_INRAE=5.0;MAF_USDA=2.941
NC_035091.1	54386265	.	A	G	.	.	MAF_INRAE=18.987
NC_035091.1	54386272	.	C	T	.	.	MAF_INRAE=15.19;MAF_USDA=6.471
NC_035091.1	54386292	.	G	A	.	.	MAF_INRAE=5.833;MAF_USDA=24.118
NC_035091.1	54386314	.	T	G	.	.	MAF_INRAE=15.19;MAF_USDA=12.353
NC_035091.1	54386336	.	A	G	.	.	MAF_USDA=6.557
NC_035091.1	54386340	.	C	T	.	.	MAF_USDA=6.557
NC_035091.1	54386379	.	A	G	.	.	MAF_INRAE=20.886;MAF_USDA=32.353
NC_035091.1	54386396	.	T	G	.	.	MAF_INRAE=20.886;MAF_USDA=30.588
NC_035091.1	54386397	.	C	T	.	.	MAF_INRAE=20.833;MAF_USDA=31.176
NC_035091.1	54386410	.	G	A	.	.	MAF_USDA=7.377
NC_035091.1	54386416	.	A	G	.	.	MAF_USDA=5.294
NC_035091.1	54386420	.	C	A	.	.	MAF_INRAE=21.053;MAF_USDA=31.176
NC_035091.1	54386574	.	A	G	.	.	MAF_INRAE=20.253;MAF_USDA=27.083
NC_035091.1	54386583	.	G	A	.	.	MAF_INRAE=15.823;MAF_USDA=19.412
NC_035091.1	54386665	.	A	T	.	.	MAF_USDA=5.882
NC_035091.1	54386684	.	C	T	.	.	MAF_INRAE=19.62;MAF_USDA=32.787
NC_035091.1	54386688	.	G	C	.	.	MAF_USDA=4.167
NC_035091.1	54386710	.	T	C	.	.	MAF_INRAE=27.215;MAF_USDA=45.294
NC_035091.1	54386757	.	C	T	.	.	MAF_USDA=1.176
NC_035091.1	54386773	.	A	G	.	.	MAF_USDA=2.459
NC_035091.1	54386832	.	A	T	.	.	MAF_INRAE=7.595;MAF_USDA=10.417
NC_035091.1	54386853	.	G	A	.	.	MAF_USDA=47.059
NC_035091.1	54386871	.	C	A	.	.	MAF_USDA=16.471
NC_035091.1	54386901	.	C	A	.	.	MAF_INRAE=16.667
NC_035091.1	54386902	.	A	C	.	.	MAF_INRAE=6.667
NC_035091.1	54386906	.	G	T	.	.	MAF_INRAE=6.667
NC_035091.1	54386947	.	C	T	.	.	MAF_INRAE=22.152;MAF_USDA=29.412
NC_035091.1	54387048	.	G	A	.	.	MAF_INRAE=19.62;MAF_USDA=29.412
NC_035091.1	54387051	.	G	A	.	.	MAF_USDA=1.639
NC_035091.1	54387074	.	G	A	.	.	MAF_USDA=1.639
NC_035091.1	54387102	.	T	C	.	.	MAF_INRAE=10.833;MAF_USDA=4.118
NC_035091.1	54387120	.	C	T	.	.	MAF_INRAE=10.526;MAF_USDA=2.941
NC_035091.1	54387169	.	A	G	.	.	MAF_INRAE=7.595;MAF_USDA=17.059
NC_035091.1	54387188	.	G	A	.	.	MAF_INRAE=18.987;MAF_USDA=31.176
NC_035091.1	54387202	.	A	C	.	.	MAF_USDA=6.557
NC_035091.1	54387296	.	A	C	.	.	MAF_USDA=4.167
NC_035091.1	54387366	.	G	A	.	.	MAF_INRAE=14.557;MAF_USDA=8.824
NC_035091.1	54387377	.	T	G	.	.	MAF_INRAE=7.595;MAF_USDA=20.0
NC_035091.1	54387386	.	G	T	.	.	MAF_USDA=18.75
NC_035091.1	54387574	.	T	C	.	.	MAF_INRAE=23.418;MAF_USDA=8.824
NC_035091.1	54387588	.	A	T	.	.	MAF_INRAE=7.595;MAF_USDA=17.059
NC_035091.1	54387622	.	A	C	.	.	MAF_INRAE=15.19;MAF_USDA=8.235
NC_035091.1	54387643	.	C	T	.	.	MAF_USDA=6.557
NC_035091.1	54387738	.	G	T	.	.	MAF_INRAE=5.263;MAF_USDA=4.098
NC_035091.1	54387882	.	C	T	.	.	MAF_USDA=1.639
NC_035091.1	54387901	.	C	A	.	.	MAF_INRAE=10.127;MAF_USDA=10.588
NC_035091.1	54389250	.	G	A	.	.	MAF_USDA=22.917
NC_035091.1	54389433	.	C	T	.	.	MAF_USDA=1.639
NC_035091.1	54389522	.	C	T	.	.	MAF_USDA=27.083
NC_035091.1	54389569	.	A	G	.	.	MAF_USDA=14.706
NC_035091.1	54389658	.	G	A	.	.	MAF_INRAE=37.342;MAF_USDA=32.353
NC_035091.1	54389724	.	G	A	.	.	MAF_USDA=9.836
NC_035091.1	54389792	.	C	T	.	.	MAF_USDA=1.639
NC_035091.1	54389810	.	T	C	.	.	MAF_INRAE=5.833;MAF_USDA=17.059
NC_035091.1	54389834	.	G	A	.	.	MAF_INRAE=15.823;MAF_USDA=8.824
NC_035091.1	54389886	.	G	A	.	.	MAF_USDA=3.279
NC_035091.1	54389901	.	C	A	.	.	MAF_INRAE=7.595;MAF_USDA=17.059
NC_035091.1	54390039	.	C	A	.	.	MAF_INRAE=5.0;MAF_USDA=13.529
NC_035091.1	54390043	.	C	A	.	.	MAF_INRAE=4.167;MAF_USDA=2.353
NC_035091.1	54390045	.	T	A	.	.	MAF_INRAE=4.167;MAF_USDA=2.353
NC_035091.1	54390053	.	A	G	.	.	MAF_USDA=4.918
NC_035091.1	54390062	.	T	C	.	.	MAF_INRAE=7.595;MAF_USDA=17.059
NC_035091.1	54390105	.	A	G	.	.	MAF_INRAE=5.0;MAF_USDA=6.25
NC_035091.1	54390114	.	A	C	.	.	MAF_INRAE=11.392;MAF_USDA=30.0
NC_035091.1	54390210	.	A	C	.	.	MAF_INRAE=27.215;MAF_USDA=47.647
NC_035091.1	54390250	.	C	A	.	.	MAF_INRAE=5.0;MAF_USDA=12.941
NC_035091.1	54390252	.	G	A	.	.	MAF_USDA=9.836
NC_035091.1	54390298	.	G	T	.	.	MAF_USDA=2.353
NC_035091.1	54390350	.	G	A	.	.	MAF_INRAE=7.595;MAF_USDA=16.471
NC_035091.1	54390444	.	C	T	.	.	MAF_INRAE=11.392;MAF_USDA=30.588
NC_035091.1	54390462	.	C	A	.	.	MAF_USDA=2.459
NC_035091.1	54390463	.	A	C	.	.	MAF_INRAE=15.823;MAF_USDA=8.235
NC_035091.1	54390516	.	C	G	.	.	MAF_USDA=2.459
NC_035091.1	54390602	.	A	C	.	.	MAF_INRAE=7.595;MAF_USDA=17.059
NC_035091.1	54390636	.	T	C	.	.	MAF_USDA=10.656
NC_035091.1	54390681	.	C	T	.	.	MAF_INRAE=8.333
NC_035091.1	54390700	.	T	C	.	.	MAF_INRAE=7.595;MAF_USDA=24.706
NC_035091.1	54390736	.	T	G	.	.	MAF_USDA=5.882
NC_035091.1	54390753	.	G	A	.	.	MAF_INRAE=23.418;MAF_USDA=33.529
NC_035091.1	54390794	.	C	A	.	.	MAF_INRAE=10.127;MAF_USDA=5.738
NC_035091.1	54390827	.	C	A	.	.	MAF_INRAE=7.595;MAF_USDA=16.471
NC_035091.1	54390892	.	G	T	.	.	MAF_INRAE=7.595;MAF_USDA=16.471
NC_035091.1	54390893	.	A	G	.	.	MAF_USDA=4.098
NC_035091.1	54390901	.	C	A	.	.	MAF_INRAE=10.127;MAF_USDA=10.0
NC_035091.1	54390939	.	A	G	.	.	MAF_INRAE=5.0;MAF_USDA=6.25
NC_035091.1	54391024	.	A	T	.	.	MAF_INRAE=7.595;MAF_USDA=8.333
NC_035091.1	54391032	.	G	T	.	.	MAF_INRAE=8.333;MAF_USDA=8.333
NC_035091.1	54391033	.	T	G	.	.	MAF_INRAE=8.333;MAF_USDA=8.333
NC_035091.1	54391042	.	C	T	.	.	MAF_USDA=4.918
NC_035091.1	54391062	.	T	A	.	.	MAF_INRAE=7.595;MAF_USDA=23.529
NC_035091.1	54391079	.	A	G	.	.	MAF_INRAE=23.418;MAF_USDA=33.529
NC_035091.1	54391147	.	C	A	.	.	MAF_INRAE=15.823;MAF_USDA=8.824
NC_035091.1	54391208	.	T	C	.	.	MAF_USDA=3.279
NC_035091.1	54391223	.	G	A	.	.	MAF_USDA=3.333
NC_035091.1	54391224	.	C	T	.	.	MAF_USDA=3.333
NC_035091.1	54393289	.	C	T	.	.	MAF_INRAE=42.105;MAF_USDA=15.476
NC_035091.1	54393292	.	A	T	.	.	MAF_USDA=2.5
NC_035091.1	54393305	.	A	G	.	.	MAF_INRAE=5.0;MAF_USDA=17.857
NC_035091.1	54393317	.	T	C	.	.	MAF_INRAE=10.127;MAF_USDA=9.524
NC_035091.1	54393336	.	C	T	.	.	MAF_USDA=6.667
NC_035091.1	54393420	.	A	G	.	.	MAF_INRAE=15.823;MAF_USDA=8.235
NC_035091.1	54393649	.	C	G	.	.	MAF_USDA=4.098
NC_035091.1	54393679	.	C	T	.	.	MAF_USDA=29.167
NC_035091.1	54399854	.	T	A	.	.	MAF_INRAE=8.333;MAF_USDA=24.118
NC_035091.1	54399866	.	G	T	.	.	MAF_USDA=2.459
NC_035091.1	54399868	.	T	A	.	.	MAF_USDA=1.639
NC_035091.1	54399945	.	G	T	.	.	MAF_INRAE=27.215;MAF_USDA=46.471
NC_035091.1	54400104	.	A	T	.	.	MAF_INRAE=15.823;MAF_USDA=8.824
NC_035091.1	54400246	.	G	A	.	.	MAF_INRAE=13.291;MAF_USDA=5.882
NC_035091.1	54400334	.	A	C	.	.	MAF_INRAE=23.418;MAF_USDA=35.882
NC_035091.1	54400350	.	T	C	.	.	MAF_INRAE=23.418;MAF_USDA=35.882
NC_035091.1	54400579	.	A	G	.	.	MAF_USDA=4.098
NC_035091.1	54400580	.	A	C	.	.	MAF_USDA=4.098
NC_035091.1	54400621	.	A	C	.	.	MAF_USDA=2.459
NC_035091.1	54400656	.	A	C	.	.	MAF_INRAE=5.263;MAF_USDA=18.824
NC_035091.1	54400667	.	C	T	.	.	MAF_INRAE=5.263
NC_035091.1	54400673	.	T	G	.	.	MAF_USDA=4.098
NC_035091.1	54400682	.	A	C	.	.	MAF_USDA=3.279
NC_035091.1	54400711	.	G	T	.	.	MAF_INRAE=6.962;MAF_USDA=2.941
NC_035091.1	54400719	.	G	A	.	.	MAF_INRAE=5.263;MAF_USDA=18.824
NC_035091.1	54400816	.	A	C	.	.	MAF_INRAE=5.263;MAF_USDA=12.353
NC_035091.1	54400874	.	T	A	.	.	MAF_INRAE=15.823;MAF_USDA=14.583
NC_035091.1	54400882	.	T	C	.	.	MAF_INRAE=22.152;MAF_USDA=11.765
NC_035091.1	54400973	.	C	T	.	.	MAF_INRAE=5.263;MAF_USDA=11.475
NC_035091.1	54400994	.	G	A	.	.	MAF_INRAE=7.595;MAF_USDA=16.471
NC_035091.1	54401016	.	T	A	.	.	MAF_INRAE=5.263;MAF_USDA=12.295
NC_035091.1	54401027	.	C	T	.	.	MAF_INRAE=8.333;MAF_USDA=2.459
NC_035091.1	54401030	.	T	A	.	.	MAF_INRAE=11.392;MAF_USDA=27.059
NC_035091.1	54401043	.	C	T	.	.	MAF_INRAE=22.152;MAF_USDA=14.118
NC_035091.1	54401059	.	C	A	.	.	MAF_USDA=6.25
NC_035091.1	54401060	.	TGGAAC	TGGAAG	.	.	MAF_USDA=31.25
NC_035091.1	54401065	.	C	G	.	.	MAF_INRAE=31.013;MAF_USDA=13.333
NC_035091.1	54401074	.	T	A	.	.	MAF_INRAE=6.962;MAF_USDA=2.941
NC_035091.1	54401104	.	C	A	.	.	MAF_USDA=2.459
NC_035091.1	54401136	.	A	G	.	.	MAF_USDA=1.639
NC_035091.1	54401183	.	A	G	.	.	MAF_USDA=4.918
NC_035091.1	54401254	.	T	A	.	.	MAF_USDA=12.5
NC_035091.1	54401296	.	G	T	.	.	MAF_USDA=1.639
NC_035091.1	54401333	.	T	C	.	.	MAF_INRAE=5.263;MAF_USDA=21.311
NC_035091.1	54401381	.	C	G	.	.	MAF_INRAE=20.886;MAF_USDA=47.059
NC_035091.1	54401469	.	C	A	.	.	MAF_INRAE=15.823;MAF_USDA=9.412
NC_035091.1	54401506	.	C	A	.	.	MAF_USDA=4.098
NC_035091.1	54401521	.	T	A	.	.	MAF_INRAE=23.418;MAF_USDA=23.529
NC_035091.1	54401552	.	A	G	.	.	MAF_INRAE=31.013;MAF_USDA=5.882
NC_035091.1	54401555	.	A	T	.	.	MAF_INRAE=15.823;MAF_USDA=8.824
NC_035091.1	54401641	.	G	C	.	.	MAF_INRAE=5.0;MAF_USDA=17.059
NC_035091.1	54401716	.	C	A	.	.	MAF_USDA=4.706
NC_035091.1	54401839	.	T	C	.	.	MAF_INRAE=15.823;MAF_USDA=9.412
NC_035091.1	54401841	.	G	T	.	.	MAF_INRAE=5.0;MAF_USDA=37.059
NC_035091.1	54401917	.	A	C	.	.	MAF_USDA=4.098
NC_035091.1	54401919	.	G	T	.	.	MAF_USDA=2.083
NC_035091.1	54401942	.	G	A	.	.	MAF_USDA=3.279
NC_035091.1	54401943	.	T	A	.	.	MAF_USDA=3.279
NC_035091.1	54402094	.	C	T	.	.	MAF_USDA=15.294
NC_035091.1	54402145	.	G	A	.	.	MAF_USDA=1.639
NC_035091.1	54402154	.	T	C	.	.	MAF_INRAE=5.263;MAF_USDA=14.754
NC_035091.1	54402157	.	A	G	.	.	MAF_USDA=1.639
NC_035091.1	54402190	.	A	G	.	.	MAF_INRAE=8.333
NC_035091.1	54402214	.	A	T	.	.	MAF_USDA=2.459
NC_035091.1	54402241	.	G	A	.	.	MAF_USDA=13.529
NC_035091.1	54402265	.	A	G	.	.	MAF_USDA=3.279
NC_035091.1	54402341	.	G	A	.	.	MAF_INRAE=4.167;MAF_USDA=3.529
NC_035091.1	54402351	.	G	A	.	.	MAF_INRAE=4.167;MAF_USDA=3.529
NC_035091.1	54402449	.	G	A	.	.	MAF_INRAE=10.127;MAF_USDA=8.197
NC_035091.1	54402450	.	G	T	.	.	MAF_INRAE=8.333;MAF_USDA=8.197
NC_035091.1	54402482	.	A	G	.	.	MAF_USDA=1.639
NC_035091.1	54402502	.	C	G	.	.	MAF_USDA=3.279
NC_035091.1	54402514	.	G	A	.	.	MAF_USDA=18.75
NC_035091.1	54402531	.	G	T	.	.	MAF_INRAE=8.333
NC_035091.1	54402589	.	G	A	.	.	MAF_INRAE=32.911;MAF_USDA=42.941
NC_035091.1	54402644	.	T	A	.	.	MAF_USDA=3.39
NC_035091.1	54402651	.	G	A	.	.	MAF_USDA=12.712
NC_035091.1	54402677	.	C	T	.	.	MAF_USDA=3.012
NC_035091.1	54402862	.	T	A	.	.	MAF_USDA=4.118
NC_035091.1	54402864	.	T	G	.	.	MAF_INRAE=5.0;MAF_USDA=1.639
NC_035091.1	54402885	.	G	T	.	.	MAF_USDA=2.459
NC_035091.1	54402905	.	T	G	.	.	MAF_INRAE=5.0;MAF_USDA=2.941
NC_035091.1	54402945	.	T	C	.	.	MAF_USDA=3.279
NC_035091.1	54402973	.	C	G	.	.	MAF_INRAE=22.152;MAF_USDA=11.765
NC_035091.1	54402987	.	C	T	.	.	MAF_INRAE=33.544;MAF_USDA=21.176
NC_035091.1	54403010	.	A	T	.	.	MAF_INRAE=15.823;MAF_USDA=8.824
NC_035091.1	54403086	.	T	G	.	.	MAF_INRAE=27.215;MAF_USDA=27.059
NC_035091.1	54403146	.	A	C	.	.	MAF_INRAE=11.392;MAF_USDA=14.118
NC_035091.1	54403218	.	C	T	.	.	MAF_USDA=9.016
NC_035091.1	54403337	.	T	G	.	.	MAF_INRAE=7.595;MAF_USDA=22.941
NC_035091.1	54403466	.	T	G	.	.	MAF_INRAE=7.595;MAF_USDA=25.882
NC_035091.1	54403479	.	C	T	.	.	MAF_INRAE=15.823;MAF_USDA=8.824
NC_035091.1	54403506	.	G	A	.	.	MAF_USDA=3.279
NC_035091.1	54403615	.	C	T	.	.	MAF_USDA=2.459
NC_035091.1	54403685	.	T	G	.	.	MAF_INRAE=8.333;MAF_USDA=11.765
NC_035091.1	54403735	.	T	C	.	.	MAF_USDA=6.557
NC_035091.1	54403736	.	T	G	.	.	MAF_USDA=6.557
NC_035091.1	54403755	.	G	A	.	.	MAF_INRAE=15.823;MAF_USDA=8.824
NC_035091.1	54403768	.	C	A	.	.	MAF_USDA=4.098
NC_035091.1	54403770	.	C	T	.	.	MAF_INRAE=15.823;MAF_USDA=8.824
NC_035091.1	54403829	.	C	A	.	.	MAF_INRAE=15.823;MAF_USDA=6.557
NC_035091.1	54403909	.	C	G	.	.	MAF_INRAE=8.333;MAF_USDA=1.639
NC_035091.1	54403929	.	G	T	.	.	MAF_USDA=3.279
NC_035091.1	54403930	.	C	A	.	.	MAF_USDA=3.279
NC_035091.1	54403931	.	A	C	.	.	MAF_USDA=3.279
NC_035091.1	54403945	.	C	G	.	.	MAF_USDA=3.279
NC_035091.1	54404009	.	G	A	.	.	MAF_INRAE=10.833
NC_035091.1	54404011	.	A	C	.	.	MAF_INRAE=10.833
NC_035091.1	54404012	.	A	T	.	.	MAF_INRAE=10.833
NC_035091.1	54404022	.	A	T	.	.	MAF_INRAE=10.833
NC_035091.1	54404023	.	G	T	.	.	MAF_INRAE=10.833
NC_035091.1	54404025	.	T	C	.	.	MAF_INRAE=10.833
NC_035091.1	54404035	.	T	G	.	.	MAF_USDA=12.5
NC_035091.1	54404047	.	G	T	.	.	MAF_USDA=1.639
NC_035091.1	54404070	.	T	C	.	.	MAF_USDA=1.639
NC_035091.1	54404092	.	G	A	.	.	MAF_USDA=14.583
NC_035091.1	54404222	.	C	A	.	.	MAF_INRAE=8.333;MAF_USDA=17.213
NC_035091.1	54404249	.	G	A	.	.	MAF_INRAE=8.333
NC_035091.1	54404295	.	T	G	.	.	MAF_USDA=2.459
NC_035091.1	54404301	.	T	G	.	.	MAF_INRAE=5.263;MAF_USDA=8.824
NC_035091.1	54404412	.	C	T	.	.	MAF_INRAE=5.263;MAF_USDA=8.197
NC_035091.1	54404431	.	G	A	.	.	MAF_INRAE=15.823;MAF_USDA=8.824
NC_035091.1	54404543	.	A	T	.	.	MAF_INRAE=8.333
NC_035091.1	54404559	.	C	T	.	.	MAF_INRAE=5.263;MAF_USDA=11.176
NC_035091.1	54404560	.	G	A	.	.	MAF_INRAE=31.646;MAF_USDA=15.294
NC_035091.1	54404571	.	G	T	.	.	MAF_USDA=2.459
NC_035091.1	54404589	.	A	T	.	.	MAF_USDA=4.167
NC_035091.1	54404663	.	A	G	.	.	MAF_INRAE=8.333;MAF_USDA=6.557
NC_035091.1	54404677	.	G	A	.	.	MAF_INRAE=5.263
NC_035091.1	54404738	.	G	A	.	.	MAF_INRAE=9.167;MAF_USDA=10.656
NC_035091.1	54404829	.	C	G	.	.	MAF_USDA=4.918
NC_035091.1	54404839	.	C	T	.	.	MAF_USDA=2.459
NC_035091.1	54404842	.	A	G	.	.	MAF_USDA=2.459
NC_035091.1	54404889	.	A	T	.	.	MAF_INRAE=15.823;MAF_USDA=21.765
NC_035091.1	54404896	.	T	A	.	.	MAF_USDA=2.083
NC_035091.1	54404906	.	C	A	.	.	MAF_USDA=9.412
NC_035091.1	54404914	.	A	G	.	.	MAF_INRAE=24.684;MAF_USDA=49.412
NC_035091.1	54405063	.	T	A	.	.	MAF_INRAE=8.333;MAF_USDA=5.738
NC_035091.1	54405088	.	A	C	.	.	MAF_USDA=3.279
NC_035091.1	54405201	.	G	A	.	.	MAF_INRAE=8.333;MAF_USDA=5.738
NC_035091.1	54405225	.	G	A	.	.	MAF_INRAE=15.823;MAF_USDA=8.824
NC_035091.1	54405244	.	C	T	.	.	MAF_INRAE=31.646;MAF_USDA=37.5
NC_035091.1	54405295	.	G	T	.	.	MAF_USDA=8.824
NC_035091.1	54405326	.	C	T	.	.	MAF_INRAE=15.823;MAF_USDA=8.824
NC_035091.1	54405338	.	C	T	.	.	MAF_INRAE=8.333;MAF_USDA=5.738
NC_035091.1	54405378	.	C	A	.	.	MAF_INRAE=22.152;MAF_USDA=14.706
NC_035091.1	54405483	.	G	A	.	.	MAF_INRAE=10.833;MAF_USDA=5.882
NC_035091.1	54405495	.	C	T	.	.	MAF_INRAE=5.0
NC_035091.1	54405505	.	C	T	.	.	MAF_USDA=1.639
NC_035091.1	54405519	.	C	T	.	.	MAF_INRAE=22.152;MAF_USDA=12.941
NC_035091.1	54405520	.	G	A	.	.	MAF_INRAE=15.823;MAF_USDA=8.824
NC_035091.1	54405571	.	A	C	.	.	MAF_USDA=2.459
NC_035091.1	54405588	.	T	C	.	.	MAF_INRAE=9.167;MAF_USDA=5.294
NC_035091.1	54405659	.	G	T	.	.	MAF_INRAE=15.823;MAF_USDA=9.412
NC_035091.1	54405669	.	G	A	.	.	MAF_INRAE=22.152;MAF_USDA=13.529
NC_035091.1	54405693	.	G	A	.	.	MAF_USDA=1.639
NC_035091.1	54405816	.	C	T	.	.	MAF_USDA=1.639
NC_035091.1	54405828	.	A	C	.	.	MAF_USDA=2.083
NC_035091.1	54405829	.	C	A	.	.	MAF_USDA=2.083
NC_035091.1	54405830	.	A	T	.	.	MAF_USDA=2.083
NC_035091.1	54406018	.	A	T	.	.	MAF_USDA=6.25
NC_035091.1	54406081	.	C	T	.	.	MAF_INRAE=10.833;MAF_USDA=7.647
NC_035091.1	54406092	.	A	C	.	.	MAF_INRAE=15.823;MAF_USDA=8.824
NC_035091.1	54406105	.	A	C	.	.	MAF_INRAE=10.526;MAF_USDA=2.941
NC_035091.1	54406157	.	T	A	.	.	MAF_USDA=1.639
NC_035091.1	54406208	.	C	T	.	.	MAF_USDA=3.279
NC_035091.1	54406265	.	A	G	.	.	MAF_USDA=3.279
NC_035091.1	54406293	.	C	T	.	.	MAF_INRAE=5.263;MAF_USDA=3.529
NC_035091.1	54406385	.	C	T	.	.	MAF_INRAE=8.333;MAF_USDA=5.294
NC_035091.1	54406388	.	C	T	.	.	MAF_USDA=7.647
NC_035091.1	54406851	.	C	T	.	.	MAF_INRAE=7.595;MAF_USDA=3.279
NC_035091.1	54406862	.	C	T	.	.	MAF_INRAE=9.494;MAF_USDA=6.557
NC_035091.1	54406942	.	A	C	.	.	MAF_INRAE=10.526;MAF_USDA=2.941
NC_035091.1	54406979	.	C	T	.	.	MAF_INRAE=9.167
NC_035091.1	54407008	.	C	T	.	.	MAF_USDA=2.459
NC_035091.1	54407023	.	G	A	.	.	MAF_USDA=10.656
NC_035091.1	54407038	.	C	T	.	.	MAF_USDA=48.824
NC_035091.1	54407053	.	A	T	.	.	MAF_INRAE=5.0
NC_035091.1	54407100	.	A	G	.	.	MAF_INRAE=10.833;MAF_USDA=8.235
NC_035091.1	54407148	.	A	T	.	.	MAF_INRAE=10.833
NC_035091.1	54407229	.	C	T	.	.	MAF_INRAE=8.333;MAF_USDA=5.882
NC_035091.1	54407232	.	C	T	.	.	MAF_USDA=2.941
NC_035091.1	54407327	.	A	T	.	.	MAF_INRAE=15.823;MAF_USDA=38.824
NC_035091.1	54407332	.	A	G	.	.	MAF_INRAE=15.823;MAF_USDA=24.118
NC_035091.1	54407359	.	T	C	.	.	MAF_USDA=3.529
NC_035091.1	54407381	.	T	A	.	.	MAF_USDA=3.279
NC_035091.1	54407396	.	C	T	.	.	MAF_USDA=2.083
NC_035091.1	54407442	.	C	T	.	.	MAF_INRAE=31.646;MAF_USDA=44.118
NC_035091.1	54407453	.	C	A	.	.	MAF_INRAE=9.494;MAF_USDA=6.557
NC_035091.1	54407569	.	T	C	.	.	MAF_INRAE=8.333
NC_035091.1	54407617	.	C	A	.	.	MAF_INRAE=15.823;MAF_USDA=21.176
NC_035091.1	54407716	.	A	T	.	.	MAF_INRAE=20.833;MAF_USDA=17.647
NC_035091.1	54407765	.	A	T	.	.	MAF_USDA=5.294
NC_035091.1	54407831	.	A	G	.	.	MAF_USDA=2.459
NC_035091.1	54407874	.	T	A	.	.	MAF_INRAE=5.263;MAF_USDA=4.918
NC_035091.1	54407902	.	C	T	.	.	MAF_USDA=9.412
NC_035091.1	54407973	.	C	T	.	.	MAF_USDA=4.098
NC_035091.1	54407974	.	G	A	.	.	MAF_INRAE=17.089;MAF_USDA=37.647
NC_035091.1	54408011	.	C	G	.	.	MAF_INRAE=5.263;MAF_USDA=4.918
NC_035091.1	54408013	.	A	T	.	.	MAF_INRAE=15.823;MAF_USDA=8.824
NC_035091.1	54408030	.	T	A	.	.	MAF_INRAE=15.823;MAF_USDA=25.0
NC_035091.1	54408218	.	C	A	.	.	MAF_INRAE=5.263;MAF_USDA=8.824
NC_035091.1	54408398	.	T	A	.	.	MAF_INRAE=47.468;MAF_USDA=30.0
NC_035091.1	54408603	.	G	T	.	.	MAF_INRAE=5.263;MAF_USDA=4.918
NC_035091.1	54408606	.	A	C	.	.	MAF_INRAE=50.0;MAF_USDA=37.647
NC_035091.1	54408680	.	C	T	.	.	MAF_USDA=4.706
NC_035091.1	54408746	.	T	C	.	.	MAF_INRAE=5.263;MAF_USDA=7.059
NC_035091.1	54408768	.	C	T	.	.	MAF_USDA=1.639
NC_035091.1	54408962	.	G	A	.	.	MAF_INRAE=15.823;MAF_USDA=8.824
NC_035091.1	54408984	.	T	G	.	.	MAF_INRAE=31.013;MAF_USDA=10.588
NC_035091.1	54409011	.	T	A	.	.	MAF_USDA=1.639
NC_035091.1	54409020	.	G	A	.	.	MAF_INRAE=8.333;MAF_USDA=7.059
NC_035091.1	54409027	.	T	G	.	.	MAF_USDA=2.459
NC_035091.1	54409032	.	C	A	.	.	MAF_USDA=7.377
NC_035091.1	54409037	.	G	A	.	.	MAF_INRAE=32.278;MAF_USDA=27.059
NC_035091.1	54409057	.	G	A	.	.	MAF_INRAE=31.013;MAF_USDA=20.588
NC_035091.1	54409076	.	G	A	.	.	MAF_INRAE=15.823;MAF_USDA=8.824
NC_035091.1	54409142	.	T	C	.	.	MAF_USDA=4.706
NC_035091.1	54409143	.	G	A	.	.	MAF_USDA=7.377
NC_035091.1	54409175	.	C	T	.	.	MAF_INRAE=32.278;MAF_USDA=26.471
NC_035091.1	54409198	.	T	A	.	.	MAF_USDA=3.279
NC_035091.1	54409203	.	C	A	.	.	MAF_USDA=5.294
NC_035091.1	54409204	.	A	G	.	.	MAF_INRAE=32.278;MAF_USDA=25.882
NC_035091.1	54409217	.	G	A	.	.	MAF_USDA=1.639
NC_035091.1	54409265	.	A	C	.	.	MAF_USDA=6.557
NC_035091.1	54409283	.	A	G	.	.	MAF_INRAE=32.278;MAF_USDA=25.882
NC_035091.1	54409318	.	G	T	.	.	MAF_USDA=3.279
NC_035091.1	54409352	.	C	T	.	.	MAF_INRAE=9.167;MAF_USDA=7.059
NC_035091.1	54409411	.	C	A	.	.	MAF_USDA=2.459
NC_035091.1	54409413	.	A	G	.	.	MAF_INRAE=32.278;MAF_USDA=24.706
NC_035091.1	54409416	.	C	A	.	.	MAF_INRAE=27.5;MAF_USDA=24.706
NC_035091.1	54409440	.	A	G	.	.	MAF_USDA=9.016
NC_035091.1	54409457	.	A	C	.	.	MAF_USDA=2.459
NC_035091.1	54409483	.	G	A	.	.	MAF_USDA=1.667
NC_035091.1	54409485	.	G	A	.	.	MAF_USDA=1.639
NC_035091.1	54409489	.	G	A	.	.	MAF_INRAE=50.0;MAF_USDA=34.706
NC_035091.1	54409514	.	C	T	.	.	MAF_INRAE=32.278;MAF_USDA=41.667
NC_035091.1	54409557	.	C	T	.	.	MAF_INRAE=32.278;MAF_USDA=24.118
NC_035091.1	54409565	.	C	T	.	.	MAF_INRAE=32.278;MAF_USDA=24.706
NC_035091.1	54409617	.	G	A	.	.	MAF_INRAE=8.333;MAF_USDA=9.412
NC_035091.1	54409642	.	A	G	.	.	MAF_USDA=2.459
NC_035091.1	54409709	.	C	T	.	.	MAF_INRAE=17.722;MAF_USDA=17.391
NC_035091.1	54409852	.	G	T	.	.	MAF_INRAE=42.105;MAF_USDA=12.5
NC_035091.1	54409860	.	C	T	.	.	MAF_INRAE=47.368;MAF_USDA=43.75
NC_035091.1	54409882	.	G	A	.	.	MAF_INRAE=24.684;MAF_USDA=15.882
NC_035091.1	54409916	.	A	G	.	.	MAF_INRAE=7.5;MAF_USDA=26.471
NC_035091.1	54409922	.	A	G	.	.	MAF_USDA=3.279
NC_035091.1	54409972	.	A	G	.	.	MAF_USDA=10.656
NC_035091.1	54410009	.	G	A	.	.	MAF_INRAE=10.127;MAF_USDA=9.836
NC_035091.1	54410085	.	T	C	.	.	MAF_INRAE=46.203;MAF_USDA=42.353
NC_035091.1	54410108	.	A	G	.	.	MAF_USDA=3.279
NC_035091.1	54410264	.	G	C	.	.	MAF_USDA=7.377
NC_035091.1	54410320	.	C	T	.	.	MAF_INRAE=5.263;MAF_USDA=4.098
NC_035091.1	54410368	.	C	A	.	.	MAF_USDA=3.333
NC_035091.1	54410439	.	T	C	.	.	MAF_USDA=4.118
NC_035091.1	54410446	.	C	T	.	.	MAF_USDA=13.934
NC_035091.1	54410498	.	G	A	.	.	MAF_USDA=8.197
NC_035091.1	54410597	.	A	C	.	.	MAF_USDA=7.377
NC_035091.1	54410725	.	C	G	.	.	MAF_USDA=13.934
NC_035091.1	54410781	.	A	T	.	.	MAF_INRAE=37.975;MAF_USDA=45.294
NC_035091.1	54410896	.	G	A	.	.	MAF_INRAE=37.975;MAF_USDA=48.824
NC_035091.1	54411007	.	T	G	.	.	MAF_INRAE=30.38;MAF_USDA=37.5
NC_035091.1	54411121	.	A	T	.	.	MAF_INRAE=15.823;MAF_USDA=14.706
NC_035091.1	54411213	.	T	G	.	.	MAF_INRAE=26.667
NC_035091.1	54411297	.	C	T	.	.	MAF_USDA=10.0
NC_035091.1	54411482	.	G	T	.	.	MAF_INRAE=28.947;MAF_USDA=35.417
NC_035091.1	54411521	.	A	G	.	.	MAF_INRAE=15.823;MAF_USDA=8.824
NC_035091.1	54411645	.	A	C	.	.	MAF_USDA=3.279
NC_035091.1	54411789	.	G	T	.	.	MAF_USDA=2.459
NC_035091.1	54411792	.	T	G	.	.	MAF_USDA=3.279
NC_035091.1	54411961	.	C	T	.	.	MAF_USDA=22.941
NC_035091.1	54411973	.	C	T	.	.	MAF_INRAE=19.167;MAF_USDA=7.377
NC_035091.1	54411995	.	T	C	.	.	MAF_INRAE=10.833;MAF_USDA=44.118
NC_035091.1	54412063	.	G	A	.	.	MAF_USDA=3.279
NC_035091.1	54412093	.	T	C	.	.	MAF_USDA=17.647
NC_035091.1	54412098	.	G	T	.	.	MAF_INRAE=23.418;MAF_USDA=14.706
NC_035091.1	54412099	.	T	C	.	.	MAF_INRAE=25.833;MAF_USDA=14.706
NC_035091.1	54412117	.	G	T	.	.	MAF_USDA=4.098
NC_035091.1	54412165	.	T	C	.	.	MAF_INRAE=22.785;MAF_USDA=14.706
NC_035091.1	54412180	.	A	G	.	.	MAF_INRAE=42.405;MAF_USDA=44.706
NC_035091.1	54412258	.	G	A	.	.	MAF_INRAE=39.167;MAF_USDA=30.0
NC_035091.1	54412296	.	T	G	.	.	MAF_INRAE=5.0;MAF_USDA=6.25
NC_035091.1	54412384	.	A	T	.	.	MAF_INRAE=45.0;MAF_USDA=37.5
NC_035091.1	54412394	.	C	G	.	.	MAF_INRAE=10.833;MAF_USDA=28.824
NC_035091.1	54412432	.	C	A	.	.	MAF_INRAE=10.526;MAF_USDA=2.941
NC_035091.1	54412448	.	C	T	.	.	MAF_INRAE=46.835;MAF_USDA=31.176
NC_035091.1	54412463	.	A	T	.	.	MAF_USDA=2.459
NC_035091.1	54412466	.	C	A	.	.	MAF_USDA=7.377
NC_035091.1	54412468	.	T	A	.	.	MAF_USDA=15.294
NC_035091.1	54412516	.	C	T	.	.	MAF_INRAE=5.263;MAF_USDA=9.016
NC_035091.1	54412723	.	G	T	.	.	MAF_USDA=13.529
NC_035091.1	54412795	.	G	C	.	.	MAF_INRAE=5.263;MAF_USDA=11.475
NC_035091.1	54412804	.	G	C	.	.	MAF_USDA=10.588
NC_035091.1	54412866	.	A	G	.	.	MAF_USDA=11.765
NC_035091.1	54412873	.	G	A	.	.	MAF_USDA=10.588
NC_035091.1	54412952	.	C	T	.	.	MAF_USDA=4.098
NC_035091.1	54412964	.	G	A	.	.	MAF_INRAE=15.823;MAF_USDA=8.824
NC_035091.1	54412977	.	T	C	.	.	MAF_USDA=3.279
NC_035091.1	54412988	.	C	T	.	.	MAF_USDA=3.279
NC_035091.1	54413151	.	T	A	.	.	MAF_USDA=1.639
NC_035091.1	54413152	.	A	T	.	.	MAF_INRAE=23.418;MAF_USDA=31.176
NC_035091.1	54413205	.	A	T	.	.	MAF_INRAE=30.38;MAF_USDA=5.882
NC_035091.1	54413227	.	T	A	.	.	MAF_INRAE=15.823;MAF_USDA=6.667
NC_035091.1	54413278	.	G	A	.	.	MAF_INRAE=41.139;MAF_USDA=32.738
NC_035091.1	54413293	.	C	A	.	.	MAF_USDA=4.167
NC_035091.1	54413301	.	C	A	.	.	MAF_USDA=2.5
NC_035091.1	54413302	.	A	T	.	.	MAF_USDA=1.667
NC_035091.1	54413350	.	A	G	.	.	MAF_USDA=1.667
NC_035091.1	54413438	.	T	C	.	.	MAF_USDA=4.098
NC_035091.1	54413504	.	T	C	.	.	MAF_INRAE=31.013;MAF_USDA=5.882
NC_035091.1	54413513	.	G	T	.	.	MAF_USDA=7.377
NC_035091.1	54413528	.	A	T	.	.	MAF_USDA=1.639
NC_035091.1	54413597	.	T	G	.	.	MAF_USDA=1.639
NC_035091.1	54413609	.	G	A	.	.	MAF_INRAE=13.333;MAF_USDA=25.882
NC_035091.1	54413623	.	C	A	.	.	MAF_INRAE=8.333;MAF_USDA=14.706
NC_035091.1	54413634	.	G	A	.	.	MAF_INRAE=10.0;MAF_USDA=7.059
NC_035091.1	54413645	.	C	T	.	.	MAF_USDA=1.639
NC_035091.1	54413674	.	G	A	.	.	MAF_USDA=35.417
NC_035091.1	54413677	.	G	C	.	.	MAF_USDA=35.417
NC_035091.1	54413678	.	G	A	.	.	MAF_USDA=35.417
NC_035091.1	54413679	.	G	C	.	.	MAF_USDA=35.417
NC_035091.1	54413701	.	A	C	.	.	MAF_INRAE=8.333;MAF_USDA=13.115
NC_035091.1	54413805	.	G	A	.	.	MAF_INRAE=10.127;MAF_USDA=5.833
NC_035091.1	54414103	.	T	G	.	.	MAF_USDA=10.588
NC_035091.1	54414111	.	A	G	.	.	MAF_INRAE=30.38;MAF_USDA=43.529
NC_035091.1	54414146	.	C	T	.	.	MAF_USDA=7.647
NC_035091.1	54414171	.	C	A	.	.	MAF_INRAE=30.38;MAF_USDA=44.118
NC_035091.1	54414235	.	G	A	.	.	MAF_INRAE=5.263;MAF_USDA=5.738
NC_035091.1	54414452	.	A	T	.	.	MAF_USDA=2.459
NC_035091.1	54414590	.	T	G	.	.	MAF_USDA=1.639
NC_035091.1	54414608	.	T	A	.	.	MAF_INRAE=29.114;MAF_USDA=46.471
NC_035091.1	54414718	.	A	T	.	.	MAF_INRAE=30.38;MAF_USDA=46.471
NC_035091.1	54414726	.	G	T	.	.	MAF_INRAE=30.38;MAF_USDA=47.059
NC_035091.1	54414757	.	A	C	.	.	MAF_INRAE=29.747;MAF_USDA=47.059
NC_035091.1	54414770	.	G	T	.	.	MAF_INRAE=29.747;MAF_USDA=47.059
NC_035091.1	54414837	.	T	G	.	.	MAF_USDA=1.639
NC_035091.1	54414846	.	C	T	.	.	MAF_INRAE=10.833
NC_035091.1	54414863	.	T	A	.	.	MAF_INRAE=13.291;MAF_USDA=34.118
NC_035091.1	54414940	.	A	G	.	.	MAF_USDA=11.176
NC_035091.1	54414969	.	T	G	.	.	MAF_INRAE=45.57;MAF_USDA=35.294
NC_035091.1	54414976	.	T	G	.	.	MAF_USDA=4.918
NC_035091.1	54415024	.	G	A	.	.	MAF_INRAE=32.5
NC_035091.1	54415050	.	A	C	.	.	MAF_INRAE=29.747;MAF_USDA=43.529
NC_035091.1	54415081	.	G	A	.	.	MAF_USDA=2.459
NC_035091.1	54415105	.	G	A	.	.	MAF_USDA=1.639
NC_035091.1	54415146	.	G	T	.	.	MAF_INRAE=10.127;MAF_USDA=6.557
NC_035091.1	54415147	.	T	C	.	.	MAF_INRAE=10.526;MAF_USDA=2.941
NC_035091.1	54415152	.	G	A	.	.	MAF_USDA=12.941
NC_035091.1	54415153	.	G	A	.	.	MAF_USDA=12.941
NC_035091.1	54415214	.	T	C	.	.	MAF_INRAE=10.0;MAF_USDA=10.588
NC_035091.1	54415323	.	T	A	.	.	MAF_INRAE=10.127;MAF_USDA=9.016
NC_035091.1	54415332	.	C	T	.	.	MAF_USDA=12.353
NC_035091.1	54415333	.	G	A	.	.	MAF_USDA=3.279
NC_035091.1	54415343	.	T	C	.	.	MAF_USDA=12.941
NC_035091.1	54415359	.	G	A	.	.	MAF_INRAE=9.167;MAF_USDA=7.059
NC_035091.1	54415405	.	G	A	.	.	MAF_USDA=7.647
NC_035091.1	54415472	.	T	C	.	.	MAF_INRAE=15.823;MAF_USDA=8.824
NC_035091.1	54415480	.	A	C	.	.	MAF_INRAE=29.747;MAF_USDA=37.059
NC_035091.1	54415526	.	A	G	.	.	MAF_INRAE=8.333;MAF_USDA=3.279
NC_035091.1	54415637	.	G	A	.	.	MAF_USDA=2.459
NC_035091.1	54415692	.	A	G	.	.	MAF_USDA=2.459
NC_035091.1	54415695	.	A	G	.	.	MAF_INRAE=29.747;MAF_USDA=48.824
NC_035091.1	54415708	.	C	A	.	.	MAF_USDA=2.5
NC_035091.1	54415791	.	T	A	.	.	MAF_INRAE=15.823;MAF_USDA=21.765
NC_035091.1	54415845	.	T	C	.	.	MAF_USDA=12.941
NC_035091.1	54415847	.	G	C	.	.	MAF_INRAE=15.823;MAF_USDA=20.588
NC_035091.1	54415871	.	A	T	.	.	MAF_USDA=3.279
NC_035091.1	54415876	.	G	A	.	.	MAF_INRAE=10.833;MAF_USDA=3.279
NC_035091.1	54415939	.	G	A	.	.	MAF_USDA=8.235
NC_035091.1	54415940	.	C	T	.	.	MAF_USDA=8.235
NC_035091.1	54415956	.	G	A	.	.	MAF_INRAE=5.263;MAF_USDA=4.098
NC_035091.1	54415963	.	T	G	.	.	MAF_USDA=12.941
NC_035091.1	54416070	.	C	T	.	.	MAF_INRAE=10.833;MAF_USDA=12.941
NC_035091.1	54416076	.	G	T	.	.	MAF_INRAE=13.924;MAF_USDA=31.765
NC_035091.1	54416125	.	C	G	.	.	MAF_INRAE=29.747;MAF_USDA=44.118
NC_035091.1	54416226	.	C	T	.	.	MAF_USDA=10.588
NC_035091.1	54416277	.	A	G	.	.	MAF_INRAE=15.823;MAF_USDA=23.529
NC_035091.1	54416306	.	C	A	.	.	MAF_INRAE=15.823;MAF_USDA=22.941
NC_035091.1	54416308	.	C	T	.	.	MAF_INRAE=14.167;MAF_USDA=22.941
NC_035091.1	54416332	.	G	A	.	.	MAF_INRAE=15.823;MAF_USDA=21.765
NC_035091.1	54416513	.	G	C	.	.	MAF_USDA=1.639
NC_035091.1	54416533	.	T	A	.	.	MAF_INRAE=15.833;MAF_USDA=2.083
NC_035091.1	54416536	.	T	G	.	.	MAF_INRAE=15.823;MAF_USDA=22.941
NC_035091.1	54416558	.	G	T	.	.	MAF_INRAE=15.823;MAF_USDA=8.824
NC_035091.1	54416855	.	G	T	.	.	MAF_USDA=2.941
NC_035091.1	54416879	.	C	A	.	.	MAF_INRAE=15.823;MAF_USDA=8.824
NC_035091.1	54416887	.	G	T	.	.	MAF_USDA=1.639
NC_035091.1	54416903	.	T	C	.	.	MAF_INRAE=8.333
NC_035091.1	54417008	.	G	T	.	.	MAF_INRAE=8.333;MAF_USDA=3.279
NC_035091.1	54417019	.	C	T	.	.	MAF_INRAE=15.823;MAF_USDA=21.176
NC_035091.1	54417064	.	T	A	.	.	MAF_INRAE=8.333;MAF_USDA=3.279
NC_035091.1	54417100	.	G	A	.	.	MAF_USDA=5.294
NC_035091.1	54417198	.	T	A	.	.	MAF_INRAE=15.823;MAF_USDA=20.588
NC_035091.1	54417205	.	G	A	.	.	MAF_USDA=5.294
NC_035091.1	54417229	.	C	A	.	.	MAF_USDA=20.833
NC_035091.1	54417431	.	G	A	.	.	MAF_INRAE=10.127;MAF_USDA=14.754
NC_035091.1	54417538	.	G	C	.	.	MAF_USDA=12.353
NC_035091.1	54417560	.	C	T	.	.	MAF_USDA=1.639
NC_035091.1	54417570	.	C	T	.	.	MAF_USDA=4.098
NC_035091.1	54417656	.	G	A	.	.	MAF_USDA=9.524
NC_035091.1	54417700	.	T	C	.	.	MAF_USDA=2.5
NC_035091.1	54417739	.	G	C	.	.	MAF_USDA=7.831
NC_035091.1	54417846	.	C	T	.	.	MAF_USDA=14.458
NC_035091.1	54417895	.	T	G	.	.	MAF_USDA=15.476
NC_035091.1	54417947	.	T	C	.	.	MAF_USDA=13.69
NC_035091.1	54417976	.	C	T	.	.	MAF_USDA=13.69
NC_035091.1	54417983	.	A	T	.	.	MAF_USDA=11.905
NC_035091.1	54418050	.	C	A	.	.	MAF_USDA=20.833
NC_035091.1	54418051	.	C	A	.	.	MAF_USDA=2.542
NC_035091.1	54418085	.	T	C	.	.	MAF_INRAE=12.5;MAF_USDA=9.016
NC_035091.1	54418172	.	C	T	.	.	MAF_INRAE=18.354;MAF_USDA=8.235
NC_035091.1	54418177	.	C	T	.	.	MAF_INRAE=18.354;MAF_USDA=8.235
NC_035091.1	54418200	.	C	G	.	.	MAF_USDA=11.765
NC_035091.1	54418228	.	A	G	.	.	MAF_USDA=11.765
NC_035091.1	54418231	.	A	C	.	.	MAF_INRAE=17.722;MAF_USDA=8.824
NC_035091.1	54418233	.	G	A	.	.	MAF_USDA=11.765
NC_035091.1	54418296	.	G	T	.	.	MAF_USDA=11.176
NC_035091.1	54418527	.	C	T	.	.	MAF_INRAE=21.519;MAF_USDA=40.0
NC_035091.1	54418551	.	G	A	.	.	MAF_INRAE=17.722;MAF_USDA=22.353
NC_035091.1	54418593	.	T	C	.	.	MAF_INRAE=31.013;MAF_USDA=5.294
NC_035091.1	54418617	.	G	T	.	.	MAF_INRAE=25.316;MAF_USDA=41.176
NC_035091.1	54418758	.	G	A	.	.	MAF_INRAE=10.127
NC_035091.1	54418763	.	G	A	.	.	MAF_INRAE=10.127
NC_035091.1	54418832	.	C	A	.	.	MAF_INRAE=15.19;MAF_USDA=7.647
NC_035091.1	54418833	.	A	T	.	.	MAF_INRAE=13.333;MAF_USDA=8.235
NC_035091.1	54418878	.	T	C	.	.	MAF_INRAE=9.494;MAF_USDA=21.765
NC_035091.1	54418924	.	A	C	.	.	MAF_USDA=1.639
NC_035091.1	54419139	.	C	T	.	.	MAF_USDA=4.098
NC_035091.1	54419176	.	C	A	.	.	MAF_INRAE=10.0;MAF_USDA=12.295
NC_035091.1	54419237	.	C	T	.	.	MAF_INRAE=9.494;MAF_USDA=20.588
NC_035091.1	54419317	.	C	T	.	.	MAF_USDA=1.639
NC_035091.1	54419318	.	T	A	.	.	MAF_USDA=1.639
NC_035091.1	54419367	.	G	A	.	.	MAF_INRAE=15.823;MAF_USDA=6.557
NC_035091.1	54419369	.	C	T	.	.	MAF_INRAE=10.833
NC_035091.1	54419394	.	G	T	.	.	MAF_INRAE=10.833;MAF_USDA=3.279
NC_035091.1	54419562	.	A	C	.	.	MAF_USDA=4.098
NC_035091.1	54419604	.	G	C	.	.	MAF_USDA=8.824
NC_035091.1	54419636	.	T	A	.	.	MAF_USDA=2.459
NC_035091.1	54419892	.	C	T	.	.	MAF_USDA=4.098
NC_035091.1	54419940	.	G	A	.	.	MAF_INRAE=5.0;MAF_USDA=17.059
NC_035091.1	54419994	.	C	T	.	.	MAF_USDA=5.294
NC_035091.1	54420025	.	T	C	.	.	MAF_INRAE=10.127;MAF_USDA=17.647
NC_035091.1	54420170	.	A	C	.	.	MAF_USDA=1.639
NC_035091.1	54420192	.	A	C	.	.	MAF_USDA=2.459
NC_035091.1	54420295	.	C	G	.	.	MAF_USDA=4.098
NC_035091.1	54420363	.	A	G	.	.	MAF_USDA=10.0
NC_035091.1	54420490	.	A	G	.	.	MAF_USDA=1.639
NC_035091.1	54420613	.	G	A	.	.	MAF_USDA=1.639
NC_035091.1	54420670	.	G	T	.	.	MAF_INRAE=15.823;MAF_USDA=8.824
NC_035091.1	54420728	.	T	A	.	.	MAF_USDA=2.459
NC_035091.1	54420730	.	G	T	.	.	MAF_USDA=2.459
NC_035091.1	54420735	.	A	G	.	.	MAF_USDA=1.639
NC_035091.1	54420777	.	G	T	.	.	MAF_USDA=1.639
NC_035091.1	54421004	.	T	G	.	.	MAF_USDA=2.459
NC_035091.1	54421237	.	C	G	.	.	MAF_INRAE=48.734;MAF_USDA=24.706
NC_035091.1	54421351	.	C	T	.	.	MAF_INRAE=10.833;MAF_USDA=10.656
NC_035091.1	54421423	.	A	G	.	.	MAF_INRAE=5.263;MAF_USDA=12.295
NC_035091.1	54421718	.	G	T	.	.	MAF_INRAE=35.443;MAF_USDA=49.412
NC_035091.1	54421938	.	G	T	.	.	MAF_INRAE=5.263;MAF_USDA=1.639
NC_035091.1	54421975	.	C	T	.	.	MAF_INRAE=10.833;MAF_USDA=9.016
NC_035091.1	54421988	.	C	T	.	.	MAF_USDA=4.167
NC_035091.1	54422044	.	A	G	.	.	MAF_USDA=9.016
NC_035091.1	54422073	.	C	G	.	.	MAF_USDA=2.459
NC_035091.1	54422097	.	C	G	.	.	MAF_USDA=4.918
NC_035091.1	54422105	.	G	T	.	.	MAF_USDA=1.639
NC_035091.1	54422110	.	G	A	.	.	MAF_USDA=4.918
NC_035091.1	54422135	.	A	T	.	.	MAF_INRAE=5.263;MAF_USDA=8.197
NC_035091.1	54422188	.	T	A	.	.	MAF_USDA=11.176
NC_035091.1	54422205	.	C	A	.	.	MAF_INRAE=23.418;MAF_USDA=49.412
NC_035091.1	54422251	.	A	C	.	.	MAF_INRAE=15.823;MAF_USDA=10.0
NC_035091.1	54422273	.	G	A	.	.	MAF_INRAE=8.333;MAF_USDA=11.176
NC_035091.1	54422293	.	T	C	.	.	MAF_INRAE=15.823;MAF_USDA=10.0
NC_035091.1	54422301	.	G	T	.	.	MAF_USDA=1.639
NC_035091.1	54422302	.	A	T	.	.	MAF_USDA=4.167
NC_035091.1	54422425	.	A	C	.	.	MAF_INRAE=15.823;MAF_USDA=10.0
NC_035091.1	54422608	.	C	A	.	.	MAF_INRAE=15.823;MAF_USDA=8.824
NC_035091.1	54422619	.	G	A	.	.	MAF_INRAE=5.263;MAF_USDA=25.882
NC_035091.1	54422642	.	A	C	.	.	MAF_USDA=4.918
NC_035091.1	54422810	.	T	G	.	.	MAF_INRAE=15.823;MAF_USDA=8.824
NC_035091.1	54422922	.	C	A	.	.	MAF_INRAE=15.823;MAF_USDA=10.588
NC_035091.1	54422941	.	G	C	.	.	MAF_USDA=1.639
NC_035091.1	54422984	.	C	A	.	.	MAF_USDA=2.941
NC_035091.1	54422992	.	T	C	.	.	MAF_USDA=2.459
NC_035091.1	54423009	.	G	T	.	.	MAF_INRAE=4.167;MAF_USDA=8.235
NC_035091.1	54423063	.	A	G	.	.	MAF_USDA=4.918
NC_035091.1	54423157	.	G	T	.	.	MAF_USDA=1.639
NC_035091.1	54423212	.	G	C	.	.	MAF_USDA=4.167
NC_035091.1	54423218	.	A	C	.	.	MAF_USDA=33.333
NC_035091.1	54423264	.	C	T	.	.	MAF_USDA=1.639
NC_035091.1	54423272	.	C	G	.	.	MAF_INRAE=5.0;MAF_USDA=1.639
NC_035091.1	54423375	.	G	A	.	.	MAF_INRAE=44.304;MAF_USDA=8.824
NC_035091.1	54423387	.	T	G	.	.	MAF_USDA=2.941
NC_035091.1	54423448	.	C	T	.	.	MAF_USDA=1.639
NC_035091.1	54423546	.	A	T	.	.	MAF_INRAE=5.0;MAF_USDA=8.824
NC_035091.1	54423548	.	T	A	.	.	MAF_INRAE=8.333
NC_035091.1	54423558	.	T	C	.	.	MAF_USDA=4.167
NC_035091.1	54423587	.	T	G	.	.	MAF_USDA=4.118
NC_035091.1	54423590	.	C	A	.	.	MAF_INRAE=10.833;MAF_USDA=1.639
NC_035091.1	54423608	.	G	A	.	.	MAF_USDA=4.167
NC_035091.1	54423674	.	G	A	.	.	MAF_USDA=5.738
NC_035091.1	54423755	.	A	T	.	.	MAF_USDA=16.667
NC_035091.1	54425026	.	G	T	.	.	MAF_USDA=12.5
NC_035091.1	54425064	.	G	T	.	.	MAF_USDA=6.25
NC_035091.1	54425214	.	G	T,C	.	.	MAF_INRAE=8.333;MAF_USDA=1.639
NC_035091.1	54425225	.	T	A	.	.	MAF_USDA=4.167
NC_035091.1	54425226	.	C	A	.	.	MAF_USDA=6.25
NC_035091.1	54425262	.	G	C	.	.	MAF_INRAE=5.0;MAF_USDA=6.25
NC_035091.1	54425381	.	T	C	.	.	MAF_INRAE=9.167
NC_035091.1	54425452	.	A	T	.	.	MAF_USDA=4.167
NC_035091.1	54425539	.	C	T	.	.	MAF_USDA=1.639
NC_035091.1	54425557	.	A	C	.	.	MAF_INRAE=10.127;MAF_USDA=11.765
NC_035091.1	54425812	.	T	A	.	.	MAF_INRAE=13.924;MAF_USDA=22.353
NC_035091.1	54425813	.	G	T	.	.	MAF_USDA=4.918
NC_035091.1	54425959	.	G	C	.	.	MAF_INRAE=10.833;MAF_USDA=10.656
NC_035091.1	54426008	.	G	A	.	.	MAF_INRAE=15.823;MAF_USDA=16.667
NC_035091.1	54426103	.	G	A	.	.	MAF_INRAE=14.167;MAF_USDA=9.412
NC_035091.1	54426209	.	T	G	.	.	MAF_INRAE=17.089;MAF_USDA=38.235
NC_035091.1	54426274	.	T	G	.	.	MAF_USDA=1.639
NC_035091.1	54426313	.	A	G	.	.	MAF_USDA=4.167
NC_035091.1	54426374	.	C	T	.	.	MAF_INRAE=46.835;MAF_USDA=13.529
NC_035091.1	54426376	.	C	T	.	.	MAF_USDA=2.459
NC_035091.1	54426441	.	C	G	.	.	MAF_INRAE=7.5
NC_035091.1	54426479	.	G	A	.	.	MAF_USDA=4.167
NC_035091.1	54426673	.	C	G	.	.	MAF_USDA=1.639
NC_035091.1	54426713	.	C	A	.	.	MAF_USDA=1.639
NC_035091.1	54426745	.	G	A	.	.	MAF_USDA=1.639
NC_035091.1	54426801	.	C	A	.	.	MAF_INRAE=5.263;MAF_USDA=25.882
NC_035091.1	54426814	.	G	A	.	.	MAF_USDA=1.639
NC_035091.1	54426827	.	G	T	.	.	MAF_USDA=4.167
NC_035091.1	54426869	.	C	G	.	.	MAF_INRAE=15.823;MAF_USDA=11.765
NC_035091.1	54427123	.	A	G	.	.	MAF_USDA=14.118
NC_035091.1	54427143	.	T	G	.	.	MAF_USDA=4.167
NC_035091.1	54427151	.	T	G	.	.	MAF_USDA=2.459
NC_035091.1	54427237	.	A	C	.	.	MAF_USDA=4.098
NC_035091.1	54427258	.	C	T	.	.	MAF_USDA=1.639
NC_035091.1	54427281	.	T	C	.	.	MAF_USDA=4.167
NC_035091.1	54427283	.	C	T	.	.	MAF_USDA=1.639
NC_035091.1	54427289	.	T	C	.	.	MAF_USDA=4.918
NC_035091.1	54427307	.	A	G	.	.	MAF_USDA=2.459
NC_035091.1	54427318	.	T	A	.	.	MAF_INRAE=10.0;MAF_USDA=10.656
NC_035091.1	54427336	.	G	A	.	.	MAF_USDA=1.639
NC_035091.1	54427399	.	G	T	.	.	MAF_INRAE=5.263;MAF_USDA=10.417
NC_035091.1	54427440	.	C	T	.	.	MAF_USDA=4.098
NC_035091.1	54427441	.	G	A	.	.	MAF_INRAE=5.263;MAF_USDA=6.557
NC_035091.1	54427442	.	A	G	.	.	MAF_USDA=1.639
NC_035091.1	54427525	.	A	G	.	.	MAF_INRAE=5.263;MAF_USDA=25.882
NC_035091.1	54427582	.	C	A	.	.	MAF_INRAE=9.494;MAF_USDA=20.833
NC_035091.1	54427590	.	T	C	.	.	MAF_USDA=4.167
NC_035091.1	54427691	.	A	T	.	.	MAF_USDA=3.279
NC_035091.1	54427747	.	G	A	.	.	MAF_USDA=2.459
NC_035091.1	54427756	.	A	T	.	.	MAF_USDA=4.167
NC_035091.1	54427783	.	T	G	.	.	MAF_USDA=1.639
NC_035091.1	54427797	.	G	C	.	.	MAF_USDA=1.176
NC_035091.1	54427798	.	G	T	.	.	MAF_USDA=1.176
NC_035091.1	54427803	.	G	A	.	.	MAF_USDA=1.176
NC_035091.1	54427813	.	C	A	.	.	MAF_INRAE=15.823;MAF_USDA=9.412
NC_035091.1	54427814	.	G	T	.	.	MAF_INRAE=14.167;MAF_USDA=8.824
NC_035091.1	54427938	.	G	T	.	.	MAF_USDA=1.639
NC_035091.1	54428055	.	T	A	.	.	MAF_USDA=2.353
NC_035091.1	54428098	.	A	G	.	.	MAF_USDA=4.167
NC_035091.1	54428203	.	T	G	.	.	MAF_USDA=4.167
NC_035091.1	54428257	.	C	T	.	.	MAF_INRAE=39.241;MAF_USDA=25.882
NC_035091.1	54428273	.	C	T	.	.	MAF_INRAE=15.823;MAF_USDA=8.824
NC_035091.1	54428312	.	G	C	.	.	MAF_INRAE=8.861;MAF_USDA=12.941
NC_035091.1	54428466	.	A	G	.	.	MAF_USDA=4.167
NC_035091.1	54428508	.	C	T	.	.	MAF_INRAE=10.833;MAF_USDA=10.656
NC_035091.1	54428532	.	T	G	.	.	MAF_USDA=4.167
NC_035091.1	54428537	.	C	A	.	.	MAF_USDA=1.639
NC_035091.1	54428560	.	A	C	.	.	MAF_USDA=4.167
NC_035091.1	54428593	.	C	A	.	.	MAF_INRAE=10.526;MAF_USDA=3.529
NC_035091.1	54428683	.	T	A	.	.	MAF_USDA=4.167
NC_035091.1	54428689	.	A	C	.	.	MAF_USDA=4.167
NC_035091.1	54428716	.	T	G	.	.	MAF_USDA=4.167
NC_035091.1	54428718	.	C	T	.	.	MAF_INRAE=47.468;MAF_USDA=25.0
NC_035091.1	54428750	.	C	A	.	.	MAF_USDA=1.695
NC_035091.1	54428819	.	G	T	.	.	MAF_USDA=4.167
NC_035091.1	54428862	.	A	C	.	.	MAF_USDA=4.167
NC_035091.1	54428868	.	G	T	.	.	MAF_USDA=4.167
NC_035091.1	54428875	.	C	T	.	.	MAF_USDA=2.542
NC_035091.1	54428902	.	C	A	.	.	MAF_USDA=4.167
NC_035091.1	54428909	.	C	T	.	.	MAF_INRAE=10.127;MAF_USDA=10.169
NC_035091.1	54428937	.	C	A	.	.	MAF_INRAE=5.0;MAF_USDA=3.39
NC_035091.1	54428960	.	A	C	.	.	MAF_USDA=10.169
NC_035091.1	54428968	.	T	A	.	.	MAF_USDA=1.695
NC_035091.1	54429168	.	A	T	.	.	MAF_USDA=4.167
NC_035091.1	54429250	.	A	C	.	.	MAF_INRAE=48.101;MAF_USDA=13.855
NC_035091.1	54429277	.	A	C	.	.	MAF_USDA=1.807
NC_035091.1	54429332	.	G	A	.	.	MAF_USDA=9.146
NC_035091.1	54429353	.	G	C	.	.	MAF_USDA=6.25
NC_035091.1	54429360	.	C	T	.	.	MAF_INRAE=5.263;MAF_USDA=33.133
NC_035091.1	54429365	.	G	C	.	.	MAF_USDA=4.237
NC_035091.1	54429456	.	G	A	.	.	MAF_USDA=4.237
NC_035091.1	54429501	.	G	T	.	.	MAF_INRAE=13.291;MAF_USDA=44.578
NC_035091.1	54429542	.	C	T	.	.	MAF_USDA=2.542
NC_035091.1	54429575	.	T	C	.	.	MAF_INRAE=13.291;MAF_USDA=44.578
NC_035091.1	54429706	.	T	A	.	.	MAF_USDA=2.41
NC_035091.1	54429737	.	G	A	.	.	MAF_USDA=4.167
NC_035091.1	54429740	.	T	C	.	.	MAF_USDA=1.765
NC_035091.1	54429746	.	A	G	.	.	MAF_USDA=1.786
NC_035091.1	54429768	.	C	G	.	.	MAF_USDA=2.381
NC_035091.1	54429772	.	C	T	.	.	MAF_USDA=1.667
NC_035091.1	54429906	.	A	T	.	.	MAF_INRAE=5.063;MAF_USDA=22.917
NC_035091.1	54429942	.	T	C	.	.	MAF_USDA=4.098
NC_035091.1	54429971	.	C	T	.	.	MAF_INRAE=47.468;MAF_USDA=13.529
NC_035091.1	54429991	.	C	T	.	.	MAF_USDA=1.765
NC_035091.1	54430016	.	C	T	.	.	MAF_USDA=4.167
NC_035091.1	54430072	.	C	T	.	.	MAF_INRAE=5.0;MAF_USDA=8.235
NC_035091.1	54430099	.	A	G	.	.	MAF_USDA=3.529
NC_035091.1	54430131	.	G	A	.	.	MAF_INRAE=46.835;MAF_USDA=12.941
NC_035091.1	54430221	.	A	T	.	.	MAF_USDA=3.529
NC_035091.1	54430235	.	C	T	.	.	MAF_USDA=1.765
NC_035091.1	54430422	.	C	A	.	.	MAF_USDA=1.765
NC_035091.1	54430476	.	C	A	.	.	MAF_USDA=1.765
NC_035091.1	54430499	.	T	A	.	.	MAF_INRAE=10.526;MAF_USDA=10.417
NC_035091.1	54430503	.	C	T	.	.	MAF_USDA=4.167
NC_035091.1	54430513	.	G	A	.	.	MAF_USDA=2.459
NC_035091.1	54430599	.	A	T	.	.	MAF_USDA=4.167
NC_035091.1	54430687	.	G	T	.	.	MAF_USDA=4.167
NC_035091.1	54430693	.	T	G	.	.	MAF_USDA=2.459
NC_035091.1	54430725	.	G	A	.	.	MAF_INRAE=12.025;MAF_USDA=22.917
NC_035091.1	54430745	.	T	C	.	.	MAF_USDA=4.167
NC_035091.1	54430766	.	A	G	.	.	MAF_USDA=4.167
NC_035091.1	54430807	.	C	A	.	.	MAF_USDA=2.941
NC_035091.1	54430814	.	G	T	.	.	MAF_USDA=2.941
NC_035091.1	54430817	.	C	G	.	.	MAF_INRAE=5.0;MAF_USDA=1.639
NC_035091.1	54430869	.	T	A	.	.	MAF_INRAE=9.167
NC_035091.1	54430870	.	A	T	.	.	MAF_INRAE=9.494
NC_035091.1	54430871	.	A	T	.	.	MAF_INRAE=8.333
NC_035091.1	54430904	.	C	T	.	.	MAF_USDA=2.941
NC_035091.1	54430999	.	A	T	.	.	MAF_INRAE=3.333
NC_035091.1	54431000	.	A	T	.	.	MAF_INRAE=3.333
NC_035091.1	54431010	.	T	C	.	.	MAF_INRAE=3.333
NC_035091.1	54431014	.	T	G	.	.	MAF_INRAE=3.333
NC_035091.1	54431017	.	C	G	.	.	MAF_INRAE=4.167
NC_035091.1	54431050	.	GCTA	GCTC	.	.	MAF_USDA=22.917
NC_035091.1	54431053	.	A	C	.	.	MAF_INRAE=10.127
NC_035091.1	54431090	.	T	C	.	.	MAF_USDA=1.639
NC_035091.1	54431124	.	T	A	.	.	MAF_USDA=2.941
NC_035091.1	54431129	.	T	A	.	.	MAF_USDA=3.529
NC_035091.1	54431168	.	A	C	.	.	MAF_INRAE=10.0;MAF_USDA=1.639
NC_035091.1	54431245	.	A	G	.	.	MAF_USDA=2.941
NC_035091.1	54431336	.	A	C	.	.	MAF_INRAE=31.013;MAF_USDA=7.647
NC_035091.1	54431391	.	C	A	.	.	MAF_INRAE=10.833
NC_035091.1	54431442	.	T	G	.	.	MAF_USDA=1.667
NC_035091.1	54431643	.	G	T	.	.	MAF_USDA=5.294
NC_035091.1	54431689	.	C	T	.	.	MAF_INRAE=8.333
NC_035091.1	54431702	.	A	C	.	.	MAF_USDA=1.639
NC_035091.1	54431708	.	C	T	.	.	MAF_INRAE=15.823;MAF_USDA=8.235
NC_035091.1	54431755	.	A	G	.	.	MAF_INRAE=5.0;MAF_USDA=6.557
NC_035091.1	54431764	.	G	A	.	.	MAF_INRAE=10.127;MAF_USDA=10.656
NC_035091.1	54431832	.	C	T	.	.	MAF_USDA=2.459
NC_035091.1	54431877	.	G	C	.	.	MAF_INRAE=42.405;MAF_USDA=31.176
NC_035091.1	54431888	.	C	A	.	.	MAF_INRAE=41.772;MAF_USDA=30.0
NC_035091.1	54431927	.	A	C	.	.	MAF_USDA=1.639
NC_035091.1	54431933	.	G	T	.	.	MAF_INRAE=29.747;MAF_USDA=21.176
NC_035091.1	54431968	.	A	C	.	.	MAF_INRAE=43.038;MAF_USDA=30.588
NC_035091.1	54431973	.	T	C	.	.	MAF_INRAE=43.038;MAF_USDA=30.588
NC_035091.1	54432023	.	T	C	.	.	MAF_USDA=1.639
NC_035091.1	54432028	.	A	C	.	.	MAF_INRAE=43.038;MAF_USDA=30.588
NC_035091.1	54432044	.	G	A	.	.	MAF_INRAE=5.0;MAF_USDA=6.557
NC_035091.1	54432132	.	T	A	.	.	MAF_INRAE=43.038;MAF_USDA=45.833
NC_035091.1	54432237	.	T	G	.	.	MAF_INRAE=42.405;MAF_USDA=31.765
NC_035091.1	54432321	.	GGATTC	GGATTT	.	.	MAF_USDA=25.0
NC_035091.1	54432326	.	C	T	.	.	MAF_INRAE=43.038
NC_035091.1	54432351	.	G	A	.	.	MAF_USDA=1.639
NC_035091.1	54432382	.	G	A	.	.	MAF_USDA=6.471
NC_035091.1	54432461	.	T	C	.	.	MAF_INRAE=30.38;MAF_USDA=18.824
NC_035091.1	54432569	.	C	T	.	.	MAF_INRAE=5.263;MAF_USDA=20.833
NC_035091.1	54432605	.	C	A	.	.	MAF_USDA=2.5
NC_035091.1	54432662	.	A	C	.	.	MAF_INRAE=46.835;MAF_USDA=25.294
NC_035091.1	54432666	.	G	T	.	.	MAF_INRAE=45.0;MAF_USDA=25.294
NC_035091.1	54432690	.	T	G	.	.	MAF_USDA=4.167
NC_035091.1	54432717	.	C	G	.	.	MAF_INRAE=43.038
NC_035091.1	54432726	.	T	C	.	.	MAF_INRAE=10.127;MAF_USDA=13.529
NC_035091.1	54432756	.	A	G	.	.	MAF_USDA=1.639
NC_035091.1	54432795	.	G	A	.	.	MAF_USDA=1.639
NC_035091.1	54432981	.	C	T	.	.	MAF_USDA=4.167
NC_035091.1	54432983	.	T	G	.	.	MAF_INRAE=5.0;MAF_USDA=8.235
NC_035091.1	54433079	.	C	A	.	.	MAF_INRAE=10.833;MAF_USDA=9.016
NC_035091.1	54433093	.	G	C	.	.	MAF_USDA=4.167
NC_035091.1	54433136	.	C	T	.	.	MAF_USDA=2.459
NC_035091.1	54433156	.	G	A	.	.	MAF_USDA=8.197
NC_035091.1	54433168	.	G	T	.	.	MAF_USDA=2.459
NC_035091.1	54433230	.	C	T	.	.	MAF_USDA=3.279
NC_035091.1	54433241	.	A	T	.	.	MAF_USDA=5.738
NC_035091.1	54433279	.	C	T	.	.	MAF_USDA=1.639
NC_035091.1	54433312	.	C	T	.	.	MAF_USDA=1.765
NC_035091.1	54433351	.	A	G	.	.	MAF_INRAE=46.835;MAF_USDA=38.095
NC_035091.1	54433356	.	C	T	.	.	MAF_INRAE=33.544;MAF_USDA=11.176
NC_035091.1	54433375	.	T	G	.	.	MAF_USDA=1.639
NC_035091.1	54433388	.	A	C	.	.	MAF_USDA=1.639
NC_035091.1	54433449	.	G	A	.	.	MAF_INRAE=10.127;MAF_USDA=12.353
NC_035091.1	54433862	.	C	A	.	.	MAF_INRAE=10.127;MAF_USDA=20.833
NC_035091.1	54433874	.	A	T	.	.	MAF_INRAE=5.263
NC_035091.1	54433876	.	T	G	.	.	MAF_INRAE=42.105
NC_035091.1	54433879	.	T	A	.	.	MAF_INRAE=15.789
NC_035091.1	54433888	.	C	A	.	.	MAF_INRAE=5.263
NC_035091.1	54433894	.	C	T	.	.	MAF_INRAE=3.333;MAF_USDA=10.417
NC_035091.1	54433930	.	C	T	.	.	MAF_INRAE=30.38;MAF_USDA=40.0
NC_035091.1	54433942	.	C	T	.	.	MAF_INRAE=34.177;MAF_USDA=7.647
NC_035091.1	54433947	.	T	A	.	.	MAF_INRAE=10.127;MAF_USDA=12.941
NC_035091.1	54433957	.	C	T	.	.	MAF_INRAE=5.0;MAF_USDA=8.333
NC_035091.1	54433963	.	G	A	.	.	MAF_INRAE=9.167;MAF_USDA=12.353
NC_035091.1	54433996	.	G	A	.	.	MAF_INRAE=8.861;MAF_USDA=4.706
NC_035091.1	54434017	.	A	T	.	.	MAF_USDA=7.647
NC_035091.1	54434018	.	A	G	.	.	MAF_USDA=7.647
NC_035091.1	54434019	.	T	G	.	.	MAF_USDA=7.059
NC_035091.1	54434022	.	C	G	.	.	MAF_USDA=39.412
NC_035091.1	54434026	.	T	G	.	.	MAF_INRAE=32.911;MAF_USDA=7.647
NC_035091.1	54434027	.	G	A	.	.	MAF_INRAE=30.0;MAF_USDA=7.647
NC_035091.1	54434063	.	A	T	.	.	MAF_USDA=1.639
NC_035091.1	54434109	.	G	T	.	.	MAF_INRAE=17.722;MAF_USDA=43.529
NC_035091.1	54434122	.	C	G	.	.	MAF_INRAE=9.167
NC_035091.1	54434137	.	G	A	.	.	MAF_INRAE=24.684;MAF_USDA=38.235
NC_035091.1	54434226	.	T	C	.	.	MAF_USDA=4.118
NC_035091.1	54434330	.	A	G	.	.	MAF_INRAE=33.544;MAF_USDA=7.647
NC_035091.1	54434359	.	C	T	.	.	MAF_USDA=2.941
NC_035091.1	54434404	.	G	A	.	.	MAF_INRAE=3.333;MAF_USDA=10.417
NC_035091.1	54434422	.	T	C	.	.	MAF_INRAE=34.81;MAF_USDA=24.118
NC_035091.1	54434445	.	T	A	.	.	MAF_INRAE=34.177;MAF_USDA=24.706
NC_035091.1	54434454	.	T	G	.	.	MAF_INRAE=34.177;MAF_USDA=24.706
NC_035091.1	54434483	.	C	T	.	.	MAF_INRAE=34.81;MAF_USDA=24.118
NC_035091.1	54434486	.	G	A	.	.	MAF_INRAE=8.861;MAF_USDA=4.706
NC_035091.1	54434593	.	C	T	.	.	MAF_USDA=1.639
NC_035091.1	54434664	.	A	G	.	.	MAF_INRAE=8.333;MAF_USDA=1.695
NC_035091.1	54434862	.	G	T	.	.	MAF_USDA=1.639
NC_035091.1	54434865	.	G	A	.	.	MAF_INRAE=8.333
NC_035091.1	54434910	.	A	C	.	.	MAF_INRAE=9.494;MAF_USDA=4.706
NC_035091.1	54435047	.	C	T	.	.	MAF_USDA=1.639
NC_035091.1	54435199	.	G	A	.	.	MAF_USDA=1.639
NC_035091.1	54435207	.	G	A	.	.	MAF_INRAE=10.0;MAF_USDA=7.059
NC_035091.1	54435252	.	A	T	.	.	MAF_INRAE=36.842;MAF_USDA=12.941
NC_035091.1	54435316	.	G	A	.	.	MAF_INRAE=5.0;MAF_USDA=9.412
NC_035091.1	54435376	.	C	A	.	.	MAF_USDA=7.377
NC_035091.1	54435419	.	C	G	.	.	MAF_INRAE=8.333
NC_035091.1	54435452	.	G	T	.	.	MAF_INRAE=25.949;MAF_USDA=14.706
NC_035091.1	54435466	.	G	A	.	.	MAF_INRAE=10.759;MAF_USDA=12.353
NC_035091.1	54435477	.	C	A	.	.	MAF_USDA=4.167
NC_035091.1	54435487	.	A	C	.	.	MAF_INRAE=32.911;MAF_USDA=7.647
NC_035091.1	54435510	.	C	A	.	.	MAF_INRAE=39.873;MAF_USDA=11.765
NC_035091.1	54435545	.	G	A	.	.	MAF_USDA=1.639
NC_035091.1	54435653	.	T	C	.	.	MAF_INRAE=39.873;MAF_USDA=10.588
NC_035091.1	54435665	.	C	T	.	.	MAF_USDA=1.639
NC_035091.1	54435675	.	A	G	.	.	MAF_INRAE=32.911;MAF_USDA=24.706
NC_035091.1	54435844	.	G	A	.	.	MAF_USDA=1.639
NC_035091.1	54435858	.	T	C	.	.	MAF_INRAE=28.481;MAF_USDA=15.882
NC_035091.1	54435945	.	G	A	.	.	MAF_USDA=26.19
NC_035091.1	54435977	.	G	C	.	.	MAF_USDA=14.458
NC_035091.1	54436106	.	G	A	.	.	MAF_INRAE=39.873;MAF_USDA=10.714
NC_035091.1	54436141	.	G	T	.	.	MAF_INRAE=6.962;MAF_USDA=2.976
NC_035091.1	54436172	.	GTATCAG	GTATCAC	.	.	MAF_USDA=37.5
NC_035091.1	54436178	.	G	C	.	.	MAF_INRAE=34.81
NC_035091.1	54436261	.	T	A	.	.	MAF_USDA=4.167
NC_035091.1	54436265	.	T	A	.	.	MAF_USDA=1.639
NC_035091.1	54436307	.	T	G	.	.	MAF_USDA=1.639
NC_035091.1	54436353	.	G	T	.	.	MAF_USDA=4.167
NC_035091.1	54436356	.	G	T	.	.	MAF_INRAE=8.333
NC_035091.1	54436380	.	A	G	.	.	MAF_INRAE=11.667
NC_035091.1	54436450	.	T	C	.	.	MAF_USDA=4.167
NC_035091.1	54436457	.	C	A	.	.	MAF_USDA=4.918
NC_035091.1	54436589	.	T	C	.	.	MAF_INRAE=3.333;MAF_USDA=10.417
NC_035091.1	54436625	.	T	A	.	.	MAF_INRAE=16.456;MAF_USDA=27.059
NC_035091.1	54436634	.	C	A	.	.	MAF_USDA=1.639
NC_035091.1	54436649	.	C	T	.	.	MAF_INRAE=9.494;MAF_USDA=12.941
NC_035091.1	54436685	.	A	G	.	.	MAF_USDA=14.706
NC_035091.1	54436774	.	G	T	.	.	MAF_INRAE=10.0;MAF_USDA=23.529
NC_035091.1	54436818	.	A	T	.	.	MAF_USDA=5.738
NC_035091.1	54436891	.	G	A	.	.	MAF_INRAE=21.667;MAF_USDA=26.471
NC_035091.1	54436896	.	T	G	.	.	MAF_USDA=7.059
NC_035091.1	54436922	.	C	A	.	.	MAF_INRAE=22.5;MAF_USDA=26.471
NC_035091.1	54436948	.	G	A	.	.	MAF_INRAE=8.333
NC_035091.1	54437011	.	C	T	.	.	MAF_USDA=1.667
NC_035091.1	54437213	.	G	A	.	.	MAF_INRAE=5.0;MAF_USDA=2.459
NC_035091.1	54437265	.	G	A	.	.	MAF_USDA=3.279
NC_035091.1	54437402	.	C	T	.	.	MAF_INRAE=31.013;MAF_USDA=20.588
NC_035091.1	54437440	.	T	C	.	.	MAF_INRAE=20.833;MAF_USDA=22.941
NC_035091.1	54437630	.	C	T	.	.	MAF_USDA=1.639
NC_035091.1	54437688	.	T	C	.	.	MAF_INRAE=24.684;MAF_USDA=14.118
NC_035091.1	54437693	.	A	G	.	.	MAF_USDA=2.941
NC_035091.1	54437709	.	C	T	.	.	MAF_INRAE=5.0;MAF_USDA=2.459
NC_035091.1	54437714	.	G	C	.	.	MAF_INRAE=10.0;MAF_USDA=27.059
NC_035091.1	54437776	.	G	A	.	.	MAF_INRAE=31.667;MAF_USDA=40.0
NC_035091.1	54437787	.	C	T	.	.	MAF_USDA=4.918
NC_035091.1	54437853	.	G	T	.	.	MAF_INRAE=5.0;MAF_USDA=22.941
NC_035091.1	54437894	.	C	T	.	.	MAF_INRAE=8.333;MAF_USDA=10.0
NC_035091.1	54437899	.	G	A	.	.	MAF_INRAE=5.263;MAF_USDA=20.588
NC_035091.1	54437920	.	G	T	.	.	MAF_INRAE=37.975;MAF_USDA=18.452
NC_035091.1	54437933	.	G	T	.	.	MAF_INRAE=5.263;MAF_USDA=1.667
NC_035091.1	54437957	.	G	A	.	.	MAF_INRAE=10.526;MAF_USDA=3.012
NC_035091.1	54437971	.	C	A	.	.	MAF_USDA=4.237
NC_035091.1	54438006	.	T	A	.	.	MAF_INRAE=5.263;MAF_USDA=4.167
NC_035091.1	54438045	.	G	A	.	.	MAF_INRAE=5.263;MAF_USDA=17.647
NC_035091.1	54438046	.	G	T	.	.	MAF_INRAE=22.152;MAF_USDA=35.882
NC_035091.1	54438048	.	C	A	.	.	MAF_USDA=32.353
NC_035091.1	54438049	.	G	A	.	.	MAF_INRAE=13.333;MAF_USDA=35.882
NC_035091.1	54438153	.	G	A	.	.	MAF_USDA=3.279
NC_035091.1	54438260	.	T	G	.	.	MAF_INRAE=15.823;MAF_USDA=10.0
NC_035091.1	54438271	.	G	A	.	.	MAF_USDA=4.706
NC_035091.1	54438281	.	C	T	.	.	MAF_USDA=1.639
NC_035091.1	54438346	.	C	T	.	.	MAF_USDA=1.639
NC_035091.1	54438353	.	G	A	.	.	MAF_INRAE=16.456;MAF_USDA=9.412
NC_035091.1	54438551	.	G	T	.	.	MAF_USDA=2.353
NC_035091.1	54438758	.	A	T	.	.	MAF_INRAE=32.911;MAF_USDA=10.494
NC_035091.1	54438781	.	C	T	.	.	MAF_INRAE=25.949;MAF_USDA=17.901
NC_035091.1	54438898	.	C	T	.	.	MAF_USDA=1.639
NC_035091.1	54438967	.	C	T	.	.	MAF_USDA=6.522
NC_035091.1	54439050	.	A	G	.	.	MAF_USDA=1.639
NC_035091.1	54439065	.	A	C	.	.	MAF_USDA=14.881
NC_035091.1	54439098	.	C	T	.	.	MAF_USDA=3.279
NC_035091.1	54439142	.	T	C	.	.	MAF_USDA=4.762
NC_035091.1	54439143	.	A	G	.	.	MAF_USDA=4.762
NC_035091.1	54439145	.	C	G	.	.	MAF_INRAE=5.833;MAF_USDA=8.333
NC_035091.1	54439203	.	C	T	.	.	MAF_USDA=2.542
NC_035091.1	54439276	.	T	C	.	.	MAF_USDA=6.78
NC_035091.1	54439300	.	C	A	.	.	MAF_USDA=5.085
NC_035091.1	54439306	.	A	G	.	.	MAF_INRAE=5.263;MAF_USDA=18.902
NC_035091.1	54439349	.	G	A	.	.	MAF_USDA=2.542
NC_035091.1	54439447	.	A	C	.	.	MAF_USDA=4.167
NC_035091.1	54439541	.	C	T	.	.	MAF_INRAE=25.949;MAF_USDA=15.06
NC_035091.1	54439545	.	G	T	.	.	MAF_INRAE=5.833;MAF_USDA=4.819
NC_035091.1	54439572	.	G	C	.	.	MAF_INRAE=25.949;MAF_USDA=16.265
NC_035091.1	54439957	.	C	T	.	.	MAF_USDA=2.542
NC_035091.1	54439981	.	G	A	.	.	MAF_INRAE=8.333
NC_035091.1	54440061	.	T	C	.	.	MAF_USDA=1.639
NC_035091.1	54440067	.	T	C	.	.	MAF_INRAE=10.127;MAF_USDA=11.765
NC_035091.1	54440068	.	C	A	.	.	MAF_INRAE=8.333;MAF_USDA=11.765
NC_035091.1	54440271	.	C	T	.	.	MAF_USDA=4.098
NC_035091.1	54440436	.	G	T	.	.	MAF_INRAE=10.127;MAF_USDA=12.941
NC_035091.1	54440464	.	T	A	.	.	MAF_INRAE=10.127;MAF_USDA=12.353
NC_035091.1	54440480	.	A	G	.	.	MAF_INRAE=13.291;MAF_USDA=4.706
NC_035091.1	54440603	.	G	T	.	.	MAF_INRAE=32.911;MAF_USDA=8.824
NC_035091.1	54440666	.	G	A	.	.	MAF_USDA=2.083
NC_035091.1	54440821	.	C	T	.	.	MAF_USDA=2.353
NC_035091.1	54440828	.	T	C	.	.	MAF_USDA=20.833
NC_035091.1	54440890	.	G	A	.	.	MAF_USDA=2.353
NC_035091.1	54440946	.	C	T	.	.	MAF_INRAE=22.5;MAF_USDA=40.0
NC_035091.1	54440957	.	G	T	.	.	MAF_USDA=3.279
NC_035091.1	54441026	.	C	T	.	.	MAF_INRAE=9.167;MAF_USDA=9.412
NC_035091.1	54441052	.	T	A	.	.	MAF_USDA=6.25
NC_035091.1	54441296	.	C	T	.	.	MAF_INRAE=32.911;MAF_USDA=8.235
NC_035091.1	54441397	.	A	C	.	.	MAF_INRAE=26.582;MAF_USDA=45.294
NC_035091.1	54441400	.	C	T	.	.	MAF_USDA=5.738
NC_035091.1	54441494	.	G	T	.	.	MAF_USDA=1.639
NC_035091.1	54441691	.	G	A	.	.	MAF_INRAE=8.861;MAF_USDA=4.706
NC_035091.1	54441752	.	C	A	.	.	MAF_USDA=3.529
NC_035091.1	54441958	.	C	G	.	.	MAF_INRAE=39.873;MAF_USDA=37.647
NC_035091.1	54441963	.	T	A	.	.	MAF_INRAE=39.873;MAF_USDA=37.059
NC_035091.1	54441964	.	A	G	.	.	MAF_INRAE=35.833;MAF_USDA=45.833
NC_035091.1	54441970	.	G	T	.	.	MAF_USDA=4.167
NC_035091.1	54441999	.	A	G	.	.	MAF_USDA=3.529
NC_035091.1	54442058	.	C	T	.	.	MAF_INRAE=13.924;MAF_USDA=14.118
NC_035091.1	54442091	.	T	A	.	.	MAF_INRAE=9.494;MAF_USDA=6.471
NC_035091.1	54442169	.	C	T	.	.	MAF_INRAE=26.582;MAF_USDA=40.0
NC_035091.1	54442215	.	C	T	.	.	MAF_USDA=12.295
NC_035091.1	54442333	.	G	T	.	.	MAF_USDA=2.459
NC_035091.1	54442343	.	C	T	.	.	MAF_USDA=1.639
NC_035091.1	54442346	.	T	C	.	.	MAF_USDA=2.459
NC_035091.1	54442356	.	A	C	.	.	MAF_USDA=3.279
NC_035091.1	54442518	.	G	T	.	.	MAF_INRAE=19.62;MAF_USDA=14.118
NC_035091.1	54442533	.	C	A	.	.	MAF_INRAE=3.333;MAF_USDA=10.417
NC_035091.1	54442535	.	C	A	.	.	MAF_INRAE=3.333;MAF_USDA=10.417
NC_035091.1	54442542	.	G	T	.	.	MAF_USDA=4.098
NC_035091.1	54442556	.	G	C	.	.	MAF_INRAE=5.0;MAF_USDA=6.25
NC_035091.1	54442599	.	A	C	.	.	MAF_USDA=2.459
NC_035091.1	54442617	.	G	T	.	.	MAF_USDA=4.918
NC_035091.1	54442622	.	A	C	.	.	MAF_USDA=4.918
NC_035091.1	54442663	.	C	T	.	.	MAF_USDA=4.706
NC_035091.1	54442738	.	A	G	.	.	MAF_INRAE=26.582;MAF_USDA=49.412
NC_035091.1	54442747	.	G	A	.	.	MAF_USDA=4.118
NC_035091.1	54442933	.	T	G	.	.	MAF_INRAE=42.405;MAF_USDA=35.417
NC_035091.1	54442946	.	A	G	.	.	MAF_USDA=2.5
NC_035091.1	54442947	.	T	C	.	.	MAF_INRAE=10.127;MAF_USDA=7.5
NC_035091.1	54442949	.	T	C	.	.	MAF_USDA=4.167
NC_035091.1	54442954	.	A	T	.	.	MAF_INRAE=9.167;MAF_USDA=7.059
NC_035091.1	54442965	.	G	T	.	.	MAF_USDA=1.639
NC_035091.1	54442973	.	C	A	.	.	MAF_INRAE=42.405;MAF_USDA=37.647
NC_035091.1	54443170	.	T	C	.	.	MAF_INRAE=41.772;MAF_USDA=47.647
NC_035091.1	54443189	.	T	C	.	.	MAF_USDA=6.25
NC_035091.1	54443213	.	T	C	.	.	MAF_INRAE=3.333;MAF_USDA=10.417
NC_035091.1	54443423	.	A	T	.	.	MAF_USDA=4.167
NC_035091.1	54443425	.	A	T	.	.	MAF_INRAE=12.5
NC_035091.1	54443427	.	A	T	.	.	MAF_INRAE=12.5
NC_035091.1	54443429	.	A	T	.	.	MAF_INRAE=10.833
NC_035091.1	54443675	.	A	G	.	.	MAF_USDA=1.639
NC_035091.1	54443706	.	G	A	.	.	MAF_USDA=4.118
NC_035091.1	54443767	.	G	A	.	.	MAF_INRAE=42.405;MAF_USDA=49.412
NC_035091.1	54443845	.	A	G	.	.	MAF_USDA=4.098
NC_035091.1	54443886	.	A	C	.	.	MAF_INRAE=5.0;MAF_USDA=2.459
NC_035091.1	54443912	.	C	T	.	.	MAF_INRAE=41.772;MAF_USDA=48.824
NC_035091.1	54443973	.	A	T	.	.	MAF_INRAE=42.405;MAF_USDA=48.235
NC_035091.1	54444096	.	T	A	.	.	MAF_INRAE=41.772;MAF_USDA=38.235
NC_035091.1	54444097	.	C	A	.	.	MAF_INRAE=38.333;MAF_USDA=37.647
NC_035091.1	54444124	.	G	A	.	.	MAF_USDA=4.167
NC_035091.1	54444163	.	T	C	.	.	MAF_INRAE=41.772;MAF_USDA=48.824
NC_035091.1	54444213	.	C	T	.	.	MAF_USDA=1.639
NC_035091.1	54444237	.	G	A	.	.	MAF_INRAE=42.405;MAF_USDA=48.235
NC_035091.1	54444353	.	A	G	.	.	MAF_USDA=9.412
NC_035091.1	54444496	.	G	A	.	.	MAF_INRAE=30.38;MAF_USDA=7.647
NC_035091.1	54444615	.	C	A	.	.	MAF_USDA=3.279
NC_035091.1	54444639	.	C	T	.	.	MAF_USDA=3.279
NC_035091.1	54444728	.	C	T	.	.	MAF_INRAE=10.833;MAF_USDA=4.098
NC_035091.1	54444750	.	A	G	.	.	MAF_USDA=6.471
NC_035091.1	54444831	.	G	A	.	.	MAF_USDA=3.529
NC_035091.1	54444853	.	A	T	.	.	MAF_USDA=4.918
NC_035091.1	54444883	.	T	G	.	.	MAF_USDA=4.098
NC_035091.1	54444950	.	G	A	.	.	MAF_INRAE=5.0;MAF_USDA=2.459
NC_035091.1	54445029	.	C	T	.	.	MAF_INRAE=41.667
NC_035091.1	54445153	.	C	G	.	.	MAF_INRAE=42.405;MAF_USDA=41.803
NC_035091.1	54445214	.	C	T	.	.	MAF_INRAE=42.405;MAF_USDA=48.235
NC_035091.1	54445356	.	G	T	.	.	MAF_INRAE=42.405;MAF_USDA=47.647
NC_035091.1	54445368	.	G	C	.	.	MAF_USDA=4.098
NC_035091.1	54445389	.	G	T	.	.	MAF_INRAE=42.405;MAF_USDA=48.235
NC_035091.1	54445579	.	C	A	.	.	MAF_INRAE=10.526;MAF_USDA=5.294
NC_035091.1	54445678	.	G	A	.	.	MAF_INRAE=8.861;MAF_USDA=4.706
NC_035091.1	54445788	.	T	A	.	.	MAF_USDA=1.639
NC_035091.1	54445876	.	A	G	.	.	MAF_INRAE=11.392;MAF_USDA=7.647
NC_035091.1	54446080	.	T	C	.	.	MAF_INRAE=8.333
NC_035091.1	54446174	.	T	A	.	.	MAF_INRAE=42.405;MAF_USDA=47.647
NC_035091.1	54446176	.	G	A	.	.	MAF_USDA=1.639
NC_035091.1	54446263	.	C	T	.	.	MAF_INRAE=32.278;MAF_USDA=17.647
NC_035091.1	54446267	.	C	G	.	.	MAF_USDA=1.639
NC_035091.1	54446273	.	G	A	.	.	MAF_USDA=1.639
NC_035091.1	54446301	.	A	G	.	.	MAF_USDA=2.459
NC_035091.1	54446811	.	C	T	.	.	MAF_USDA=4.918
NC_035091.1	54447115	.	T	A	.	.	MAF_INRAE=9.494;MAF_USDA=4.706
NC_035091.1	54447263	.	T	G	.	.	MAF_INRAE=42.405;MAF_USDA=48.235
NC_035091.1	54447362	.	T	G	.	.	MAF_USDA=4.918
NC_035091.1	54447406	.	A	T	.	.	MAF_INRAE=12.025;MAF_USDA=14.118
NC_035091.1	54447409	.	C	A	.	.	MAF_INRAE=9.167;MAF_USDA=7.647
NC_035091.1	54447413	.	G	A	.	.	MAF_INRAE=9.167;MAF_USDA=14.118
NC_035091.1	54447422	.	T	A	.	.	MAF_USDA=2.459
NC_035091.1	54447491	.	A	C	.	.	MAF_USDA=3.529
NC_035091.1	54447512	.	G	T	.	.	MAF_INRAE=8.333
NC_035091.1	54447536	.	T	G	.	.	MAF_USDA=5.0
NC_035091.1	54447577	.	G	T	.	.	MAF_USDA=4.918
NC_035091.1	54447585	.	G	A	.	.	MAF_USDA=2.941
NC_035091.1	54447650	.	T	G	.	.	MAF_INRAE=21.053
NC_035091.1	54447714	.	C	A	.	.	MAF_INRAE=7.595;MAF_USDA=20.833
NC_035091.1	54447852	.	C	A	.	.	MAF_USDA=3.529
NC_035091.1	54447879	.	T	C	.	.	MAF_USDA=1.639
NC_035091.1	54447889	.	G	A	.	.	MAF_INRAE=21.053;MAF_USDA=15.294
NC_035091.1	54447961	.	G	A	.	.	MAF_INRAE=20.253;MAF_USDA=21.765
NC_035091.1	54448063	.	C	T	.	.	MAF_INRAE=11.392;MAF_USDA=14.118
NC_035091.1	54448100	.	T	A	.	.	MAF_INRAE=12.025;MAF_USDA=13.529
NC_035091.1	54448175	.	C	A	.	.	MAF_USDA=14.706
NC_035091.1	54448219	.	C	T	.	.	MAF_USDA=1.765
NC_035091.1	54448242	.	T	G	.	.	MAF_USDA=4.918
NC_035091.1	54448284	.	T	C	.	.	MAF_USDA=1.639
NC_035091.1	54448332	.	G	A	.	.	MAF_INRAE=12.025;MAF_USDA=14.706
NC_035091.1	54448408	.	T	C	.	.	MAF_USDA=5.738
NC_035091.1	54448412	.	T	A	.	.	MAF_INRAE=3.333;MAF_USDA=10.417
NC_035091.1	54448413	.	A	T	.	.	MAF_USDA=7.377
NC_035091.1	54448423	.	C	T	.	.	MAF_USDA=2.459
NC_035091.1	54448424	.	G	C	.	.	MAF_USDA=9.016
NC_035091.1	54448426	.	T	A	.	.	MAF_USDA=9.016
NC_035091.1	54448460	.	G	C	.	.	MAF_USDA=5.738
NC_035091.1	54448504	.	G	A	.	.	MAF_USDA=4.167
NC_035091.1	54448542	.	G	T	.	.	MAF_INRAE=12.658;MAF_USDA=18.235
NC_035091.1	54448675	.	G	A	.	.	MAF_INRAE=30.0;MAF_USDA=28.235
NC_035091.1	54448718	.	C	T	.	.	MAF_INRAE=9.494;MAF_USDA=4.118
NC_035091.1	54448815	.	C	T	.	.	MAF_INRAE=10.127;MAF_USDA=7.647
NC_035091.1	54448856	.	C	T	.	.	MAF_INRAE=20.253;MAF_USDA=22.941
NC_035091.1	54448902	.	G	A	.	.	MAF_INRAE=10.127;MAF_USDA=5.738
NC_035091.1	54448937	.	G	A	.	.	MAF_USDA=6.25
NC_035091.1	54448963	.	G	A	.	.	MAF_INRAE=10.526;MAF_USDA=5.882
NC_035091.1	54448989	.	C	A	.	.	MAF_USDA=1.639
NC_035091.1	54449034	.	T	C	.	.	MAF_INRAE=30.38;MAF_USDA=29.412
NC_035091.1	54449070	.	C	T	.	.	MAF_USDA=3.529
NC_035091.1	54449137	.	A	C	.	.	MAF_INRAE=42.405;MAF_USDA=22.951
NC_035091.1	54449175	.	C	T	.	.	MAF_USDA=5.882
NC_035091.1	54449177	.	T	C	.	.	MAF_INRAE=12.025;MAF_USDA=14.118
NC_035091.1	54449210	.	A	G	.	.	MAF_INRAE=23.418;MAF_USDA=32.353
NC_035091.1	54449379	.	C	T	.	.	MAF_INRAE=5.263;MAF_USDA=4.098
NC_035091.1	54449404	.	G	T	.	.	MAF_INRAE=27.848;MAF_USDA=49.412
NC_035091.1	54449405	.	A	G	.	.	MAF_INRAE=24.684;MAF_USDA=28.824
NC_035091.1	54449442	.	T	G	.	.	MAF_INRAE=10.127;MAF_USDA=10.0
NC_035091.1	54449466	.	G	A	.	.	MAF_INRAE=20.886;MAF_USDA=25.294
NC_035091.1	54449475	.	T	G	.	.	MAF_USDA=4.098
NC_035091.1	54449503	.	A	T	.	.	MAF_INRAE=8.333
NC_035091.1	54449531	.	G	A	.	.	MAF_INRAE=5.0;MAF_USDA=6.25
NC_035091.1	54449541	.	A	G	.	.	MAF_USDA=4.918
NC_035091.1	54449544	.	C	A	.	.	MAF_INRAE=30.38;MAF_USDA=7.059
NC_035091.1	54449545	.	G	A	.	.	MAF_USDA=1.639
NC_035091.1	54449553	.	G	A	.	.	MAF_USDA=5.738
NC_035091.1	54449570	.	T	G	.	.	MAF_USDA=4.098
NC_035091.1	54449587	.	A	C	.	.	MAF_USDA=7.059
NC_035091.1	54449589	.	T	A	.	.	MAF_INRAE=10.759;MAF_USDA=14.706
NC_035091.1	54449637	.	G	A	.	.	MAF_USDA=4.098
NC_035091.1	54449639	.	C	A	.	.	MAF_INRAE=10.759;MAF_USDA=11.765
NC_035091.1	54449640	.	A	C	.	.	MAF_INRAE=5.833;MAF_USDA=11.765
NC_035091.1	54449641	.	G	T	.	.	MAF_INRAE=14.167;MAF_USDA=24.118
NC_035091.1	54449686	.	T	G	.	.	MAF_INRAE=20.886;MAF_USDA=25.294
NC_035091.1	54449729	.	C	T	.	.	MAF_USDA=4.098
NC_035091.1	54449748	.	A	G	.	.	MAF_INRAE=31.646;MAF_USDA=29.412
NC_035091.1	54449762	.	G	A	.	.	MAF_USDA=4.098
NC_035091.1	54449770	.	T	A	.	.	MAF_USDA=4.918
NC_035091.1	54449784	.	A	C	.	.	MAF_USDA=4.118
NC_035091.1	54449789	.	A	G	.	.	MAF_INRAE=10.127;MAF_USDA=9.412
NC_035091.1	54449795	.	T	A	.	.	MAF_USDA=4.118
NC_035091.1	54449888	.	T	C	.	.	MAF_USDA=1.639
NC_035091.1	54449957	.	T	C	.	.	MAF_INRAE=20.886;MAF_USDA=26.471
NC_035091.1	54449979	.	G	T	.	.	MAF_INRAE=20.886;MAF_USDA=16.471
NC_035091.1	54449983	.	G	T	.	.	MAF_USDA=1.639
NC_035091.1	54449989	.	T	A	.	.	MAF_USDA=5.738
NC_035091.1	54450003	.	C	A	.	.	MAF_USDA=4.098
NC_035091.1	54450009	.	T	C	.	.	MAF_INRAE=10.127;MAF_USDA=8.824
NC_035091.1	54450084	.	C	A	.	.	MAF_USDA=2.941
NC_035091.1	54450116	.	A	G	.	.	MAF_INRAE=19.62;MAF_USDA=20.0
NC_035091.1	54450135	.	T	C	.	.	MAF_USDA=4.118
NC_035091.1	54450220	.	A	T	.	.	MAF_USDA=4.118
NC_035091.1	54450249	.	A	T	.	.	MAF_USDA=4.118
NC_035091.1	54450255	.	T	C	.	.	MAF_INRAE=30.38;MAF_USDA=45.294
NC_035091.1	54450271	.	T	C	.	.	MAF_INRAE=5.0;MAF_USDA=2.459
NC_035091.1	54450272	.	A	G	.	.	MAF_USDA=4.098
NC_035091.1	54450382	.	A	C	.	.	MAF_INRAE=10.127;MAF_USDA=12.353
NC_035091.1	54450392	.	G	A	.	.	MAF_USDA=4.918
NC_035091.1	54450409	.	A	C	.	.	MAF_INRAE=20.253;MAF_USDA=25.294
NC_035091.1	54450545	.	C	G	.	.	MAF_INRAE=9.494;MAF_USDA=4.098
NC_035091.1	54450551	.	T	A	.	.	MAF_INRAE=8.333;MAF_USDA=9.016
NC_035091.1	54450566	.	A	T	.	.	MAF_USDA=1.639
NC_035091.1	54450598	.	A	C	.	.	MAF_USDA=1.639
NC_035091.1	54450631	.	T	A	.	.	MAF_INRAE=45.0;MAF_USDA=44.118
NC_035091.1	54450687	.	C	A	.	.	MAF_USDA=8.824
NC_035091.1	54450714	.	A	T	.	.	MAF_USDA=11.176
NC_035091.1	54450715	.	G	T	.	.	MAF_USDA=8.824
NC_035091.1	54450770	.	A	T	.	.	MAF_USDA=8.235
NC_035091.1	54450775	.	G	T	.	.	MAF_INRAE=10.127;MAF_USDA=7.647
NC_035091.1	54450821	.	C	G	.	.	MAF_USDA=1.639
NC_035091.1	54450823	.	C	A	.	.	MAF_USDA=7.647
NC_035091.1	54450860	.	A	G	.	.	MAF_USDA=4.098
NC_035091.1	54450902	.	A	G	.	.	MAF_USDA=1.639
NC_035091.1	54450913	.	C	A	.	.	MAF_USDA=4.918
NC_035091.1	54450947	.	C	T	.	.	MAF_INRAE=5.0;MAF_USDA=2.459
NC_035091.1	54450948	.	C	A	.	.	MAF_USDA=7.647
NC_035091.1	54450986	.	C	T	.	.	MAF_USDA=10.588
NC_035091.1	54451005	.	G	A	.	.	MAF_USDA=1.639
NC_035091.1	54451006	.	A	C	.	.	MAF_USDA=4.118
NC_035091.1	54451066	.	A	G	.	.	MAF_USDA=1.639
NC_035091.1	54451212	.	T	C	.	.	MAF_INRAE=31.013;MAF_USDA=3.529
NC_035091.1	54451292	.	T	A	.	.	MAF_USDA=3.529
NC_035091.1	54451353	.	T	G	.	.	MAF_USDA=4.098
NC_035091.1	54451394	.	C	T	.	.	MAF_INRAE=17.089;MAF_USDA=17.059
NC_035091.1	54451413	.	T	G	.	.	MAF_USDA=4.918
NC_035091.1	54451420	.	T	A	.	.	MAF_INRAE=17.089;MAF_USDA=17.059
NC_035091.1	54451429	.	G	A	.	.	MAF_INRAE=37.342;MAF_USDA=15.294
NC_035091.1	54451545	.	T	C	.	.	MAF_INRAE=10.127;MAF_USDA=7.647
NC_035091.1	54451557	.	A	C	.	.	MAF_USDA=4.098
NC_035091.1	54451632	.	T	C	.	.	MAF_USDA=4.118
NC_035091.1	54451673	.	A	C	.	.	MAF_INRAE=17.089;MAF_USDA=8.235
NC_035091.1	54451716	.	C	T	.	.	MAF_USDA=3.279
NC_035091.1	54451727	.	T	A	.	.	MAF_USDA=1.639
NC_035091.1	54451751	.	G	A	.	.	MAF_INRAE=10.127;MAF_USDA=8.235
NC_035091.1	54451777	.	A	G	.	.	MAF_INRAE=10.127;MAF_USDA=16.471
NC_035091.1	54451831	.	A	C	.	.	MAF_USDA=8.197
NC_035091.1	54451872	.	A	G	.	.	MAF_INRAE=10.759;MAF_USDA=8.235
NC_035091.1	54451962	.	T	G	.	.	MAF_INRAE=10.127;MAF_USDA=14.118
NC_035091.1	54452016	.	A	C	.	.	MAF_INRAE=8.333
NC_035091.1	54452018	.	A	T	.	.	MAF_USDA=4.098
NC_035091.1	54452059	.	C	A	.	.	MAF_USDA=10.0
NC_035091.1	54452066	.	A	G	.	.	MAF_INRAE=10.127;MAF_USDA=20.0
NC_035091.1	54453881	.	C	A	.	.	MAF_INRAE=10.526;MAF_USDA=16.667
NC_035091.1	54453909	.	A	T	.	.	MAF_INRAE=15.789
NC_035091.1	54454049	.	G	A	.	.	MAF_USDA=8.333
NC_035091.1	54454101	.	A	G	.	.	MAF_INRAE=5.0;MAF_USDA=2.586
NC_035091.1	54454170	.	C	T	.	.	MAF_USDA=1.667
NC_035091.1	54454229	.	T	C	.	.	MAF_INRAE=10.833;MAF_USDA=5.357
NC_035091.1	54454256	.	G	A	.	.	MAF_USDA=10.0
NC_035091.1	54454324	.	G	A	.	.	MAF_USDA=10.0
NC_035091.1	54454387	.	C	A	.	.	MAF_INRAE=5.0
NC_035091.1	54454423	.	C	A	.	.	MAF_USDA=11.765
NC_035091.1	54454514	.	G	A	.	.	MAF_USDA=10.588
NC_035091.1	54454524	.	A	G	.	.	MAF_INRAE=5.696;MAF_USDA=10.588
NC_035091.1	54454605	.	C	T	.	.	MAF_USDA=4.098
NC_035091.1	54454642	.	G	A	.	.	MAF_INRAE=8.333;MAF_USDA=6.557
NC_035091.1	54454645	.	C	A	.	.	MAF_INRAE=10.833;MAF_USDA=5.294
NC_035091.1	54454661	.	C	T	.	.	MAF_USDA=7.059
NC_035091.1	54454692	.	G	A	.	.	MAF_USDA=4.098
NC_035091.1	54454718	.	C	T	.	.	MAF_USDA=9.016
NC_035091.1	54454782	.	G	A	.	.	MAF_INRAE=10.127;MAF_USDA=12.941
NC_035091.1	54454888	.	G	T	.	.	MAF_USDA=1.639
NC_035091.1	54454916	.	T	A	.	.	MAF_INRAE=8.333;MAF_USDA=4.098
NC_035091.1	54454940	.	C	G	.	.	MAF_INRAE=8.333;MAF_USDA=3.279
NC_035091.1	54454984	.	T	G	.	.	MAF_USDA=2.459
NC_035091.1	54455023	.	G	A	.	.	MAF_INRAE=3.333;MAF_USDA=8.333
NC_035091.1	54455071	.	C	T	.	.	MAF_INRAE=5.0;MAF_USDA=6.25
NC_035091.1	54455104	.	C	G	.	.	MAF_INRAE=2.5
NC_035091.1	54455118	.	T	C	.	.	MAF_INRAE=3.333
NC_035091.1	54455125	.	A	C	.	.	MAF_INRAE=3.333
NC_035091.1	54455137	.	T	A	.	.	MAF_INRAE=2.5
NC_035091.1	54455143	.	A	T	.	.	MAF_INRAE=2.5
NC_035091.1	54455168	.	A	C	.	.	MAF_INRAE=2.5
NC_035091.1	54455174	.	A	G	.	.	MAF_INRAE=2.5
NC_035091.1	54455177	.	A	G	.	.	MAF_INRAE=2.5
NC_035091.1	54455197	.	G	T	.	.	MAF_INRAE=2.5
NC_035091.1	54455198	.	G	A	.	.	MAF_INRAE=2.5
NC_035091.1	54455218	.	A	G	.	.	MAF_INRAE=37.975;MAF_USDA=49.412
NC_035091.1	54455236	.	C	T	.	.	MAF_USDA=4.918
NC_035091.1	54455262	.	G	A	.	.	MAF_USDA=4.098
NC_035091.1	54455571	.	C	T	.	.	MAF_USDA=4.098
NC_035091.1	54455609	.	A	T	.	.	MAF_USDA=2.459
NC_035091.1	54455628	.	T	C	.	.	MAF_INRAE=25.949;MAF_USDA=27.647
NC_035091.1	54455648	.	G	T	.	.	MAF_USDA=1.639
NC_035091.1	54455700	.	C	T	.	.	MAF_USDA=4.918
NC_035091.1	54455701	.	G	T	.	.	MAF_INRAE=17.089;MAF_USDA=18.824
NC_035091.1	54455837	.	C	T	.	.	MAF_USDA=6.098
NC_035091.1	54456005	.	A	T	.	.	MAF_USDA=1.724
NC_035091.1	54456052	.	A	G	.	.	MAF_INRAE=5.0;MAF_USDA=2.586
NC_035091.1	54456053	.	T	C	.	.	MAF_USDA=6.098
NC_035091.1	54456154	.	G	A	.	.	MAF_INRAE=9.494;MAF_USDA=5.488
NC_035091.1	54456233	.	A	G	.	.	MAF_USDA=5.738
NC_035091.1	54456272	.	C	A	.	.	MAF_USDA=7.377
NC_035091.1	54456298	.	C	A	.	.	MAF_INRAE=5.0;MAF_USDA=6.78
NC_035091.1	54456459	.	C	T	.	.	MAF_USDA=4.918
NC_035091.1	54456466	.	G	T	.	.	MAF_USDA=4.918
NC_035091.1	54456531	.	A	G	.	.	MAF_USDA=4.918
NC_035091.1	54456650	.	C	T	.	.	MAF_INRAE=10.127;MAF_USDA=7.647
NC_035091.1	54456801	.	A	C	.	.	MAF_USDA=4.098
NC_035091.1	54456883	.	A	G	.	.	MAF_USDA=4.098
NC_035091.1	54457041	.	G	A	.	.	MAF_USDA=7.377
NC_035091.1	54457080	.	G	A	.	.	MAF_USDA=8.197
NC_035091.1	54457090	.	A	G	.	.	MAF_USDA=4.098
NC_035091.1	54457124	.	T	G	.	.	MAF_USDA=8.197
NC_035091.1	54457225	.	G	A	.	.	MAF_USDA=4.098
NC_035091.1	54457237	.	G	A	.	.	MAF_USDA=1.639
NC_035091.1	54457242	.	T	A	.	.	MAF_USDA=1.639
NC_035091.1	54457245	.	G	A	.	.	MAF_USDA=1.639
NC_035091.1	54457277	.	G	A	.	.	MAF_USDA=22.917
NC_035091.1	54457284	.	A	C	.	.	MAF_USDA=6.557
NC_035091.1	54457363	.	G	C	.	.	MAF_USDA=4.098
NC_035091.1	54457502	.	C	A	.	.	MAF_INRAE=9.167;MAF_USDA=8.235
NC_035091.1	54457507	.	G	A	.	.	MAF_USDA=4.118
NC_035091.1	54457560	.	T	C	.	.	MAF_USDA=4.098
NC_035091.1	54457687	.	G	A	.	.	MAF_USDA=5.294
NC_035091.1	54457691	.	G	C	.	.	MAF_USDA=1.639
NC_035091.1	54457697	.	G	T	.	.	MAF_USDA=1.765
NC_035091.1	54457827	.	G	A	.	.	MAF_INRAE=9.167;MAF_USDA=8.235
NC_035091.1	54457842	.	T	C	.	.	MAF_USDA=7.647
NC_035091.1	54457980	.	G	T	.	.	MAF_USDA=3.279
NC_035091.1	54458107	.	A	G	.	.	MAF_USDA=4.098
NC_035091.1	54458133	.	C	T	.	.	MAF_USDA=3.279
NC_035091.1	54458165	.	G	A	.	.	MAF_USDA=1.667
NC_035091.1	54458233	.	G	A	.	.	MAF_USDA=1.639
NC_035091.1	54458250	.	T	G	.	.	MAF_USDA=3.279
NC_035091.1	54458383	.	G	A	.	.	MAF_USDA=2.353
NC_035091.1	54458444	.	A	G	.	.	MAF_USDA=7.059
NC_035091.1	54458447	.	G	T	.	.	MAF_INRAE=6.667;MAF_USDA=14.583
NC_035091.1	54458498	.	A	T	.	.	MAF_USDA=12.5
NC_035091.1	54458502	.	C	T	.	.	MAF_INRAE=5.833;MAF_USDA=16.667
NC_035091.1	54458709	.	T	A	.	.	MAF_INRAE=27.215;MAF_USDA=26.471
NC_035091.1	54458717	.	A	G	.	.	MAF_USDA=4.098
NC_035091.1	54458732	.	T	G	.	.	MAF_INRAE=8.333
NC_035091.1	54458738	.	T	G	.	.	MAF_USDA=1.639
NC_035091.1	54458769	.	A	G	.	.	MAF_USDA=2.083
NC_035091.1	54458851	.	T	G	.	.	MAF_USDA=5.882
NC_035091.1	54458931	.	G	A	.	.	MAF_USDA=2.941
NC_035091.1	54458944	.	T	G	.	.	MAF_INRAE=5.0;MAF_USDA=2.459
NC_035091.1	54458954	.	T	G	.	.	MAF_USDA=3.529
NC_035091.1	54458969	.	A	G	.	.	MAF_INRAE=8.333
NC_035091.1	54458988	.	C	T	.	.	MAF_INRAE=8.333;MAF_USDA=5.294
NC_035091.1	54459034	.	G	C	.	.	MAF_USDA=6.25
NC_035091.1	54459065	.	C	A	.	.	MAF_USDA=4.118
NC_035091.1	54459081	.	C	T	.	.	MAF_USDA=7.059
NC_035091.1	54459151	.	T	C	.	.	MAF_USDA=3.279
NC_035091.1	54459160	.	T	G	.	.	MAF_USDA=3.529
NC_035091.1	54459169	.	G	T	.	.	MAF_USDA=7.377
NC_035091.1	54459196	.	G	A	.	.	MAF_USDA=1.639
NC_035091.1	54459255	.	C	T	.	.	MAF_USDA=4.098
NC_035091.1	54459264	.	A	C	.	.	MAF_USDA=3.279
NC_035091.1	54459266	.	C	A	.	.	MAF_USDA=3.529
NC_035091.1	54459368	.	C	T	.	.	MAF_USDA=2.083
NC_035091.1	54459529	.	T	G	.	.	MAF_USDA=4.098
NC_035091.1	54459583	.	A	T	.	.	MAF_USDA=4.918
NC_035091.1	54459637	.	G	A	.	.	MAF_INRAE=30.38;MAF_USDA=28.824
NC_035091.1	54459669	.	G	C	.	.	MAF_INRAE=31.646;MAF_USDA=24.706
NC_035091.1	54459675	.	C	A	.	.	MAF_USDA=4.918
NC_035091.1	54460040	.	G	A	.	.	MAF_INRAE=35.443;MAF_USDA=30.588
NC_035091.1	54460091	.	G	A	.	.	MAF_USDA=2.459
NC_035091.1	54460446	.	G	A	.	.	MAF_INRAE=10.833
NC_035091.1	54460781	.	G	A	.	.	MAF_INRAE=35.443;MAF_USDA=32.353
NC_035091.1	54460807	.	C	T	.	.	MAF_USDA=4.918
NC_035091.1	54460910	.	G	A	.	.	MAF_USDA=2.459
NC_035091.1	54460947	.	T	A	.	.	MAF_USDA=5.738
NC_035091.1	54461006	.	A	G	.	.	MAF_INRAE=23.418;MAF_USDA=23.529
NC_035091.1	54461058	.	C	T	.	.	MAF_USDA=4.167
NC_035091.1	54461083	.	G	A	.	.	MAF_INRAE=9.167;MAF_USDA=8.824
NC_035091.1	54461144	.	A	G	.	.	MAF_INRAE=13.333;MAF_USDA=5.294
NC_035091.1	54461261	.	T	C	.	.	MAF_USDA=4.918
NC_035091.1	54461392	.	A	C	.	.	MAF_INRAE=10.127;MAF_USDA=8.197
NC_035091.1	54461417	.	C	T	.	.	MAF_USDA=2.459
NC_035091.1	54461486	.	G	C	.	.	MAF_INRAE=31.013;MAF_USDA=21.765
NC_035091.1	54461575	.	C	G	.	.	MAF_INRAE=12.658;MAF_USDA=10.588
NC_035091.1	54461578	.	G	T	.	.	MAF_INRAE=5.0;MAF_USDA=2.459
NC_035091.1	54461593	.	C	A	.	.	MAF_USDA=4.918
NC_035091.1	54461602	.	G	T	.	.	MAF_INRAE=5.063;MAF_USDA=2.353
NC_035091.1	54461607	.	G	T	.	.	MAF_INRAE=32.911;MAF_USDA=22.353
NC_035091.1	54461615	.	A	C	.	.	MAF_USDA=2.459
NC_035091.1	54461629	.	T	A	.	.	MAF_INRAE=5.0;MAF_USDA=2.459
NC_035091.1	54461638	.	G	T	.	.	MAF_USDA=4.918
NC_035091.1	54461678	.	G	T	.	.	MAF_USDA=2.941
NC_035091.1	54461686	.	G	A	.	.	MAF_USDA=4.098
NC_035091.1	54461719	.	C	T	.	.	MAF_INRAE=9.167;MAF_USDA=6.471
NC_035091.1	54461736	.	A	G	.	.	MAF_INRAE=13.291;MAF_USDA=10.588
NC_035091.1	54461769	.	A	G	.	.	MAF_USDA=3.279
NC_035091.1	54461873	.	A	C	.	.	MAF_INRAE=8.333
NC_035091.1	54461874	.	T	C	.	.	MAF_INRAE=46.835;MAF_USDA=46.471
NC_035091.1	54462055	.	C	G	.	.	MAF_INRAE=31.013;MAF_USDA=20.588
NC_035091.1	54462116	.	A	G	.	.	MAF_INRAE=5.0;MAF_USDA=8.824
NC_035091.1	54462406	.	C	T	.	.	MAF_INRAE=13.333;MAF_USDA=5.882
NC_035091.1	54462407	.	G	A	.	.	MAF_USDA=7.059
NC_035091.1	54462413	.	G	A	.	.	MAF_USDA=8.197
NC_035091.1	54462480	.	T	C	.	.	MAF_INRAE=5.263;MAF_USDA=6.25
NC_035091.1	54462510	.	A	G	.	.	MAF_USDA=7.377
NC_035091.1	54462511	.	T	C	.	.	MAF_INRAE=10.127;MAF_USDA=8.197
NC_035091.1	54462513	.	A	C	.	.	MAF_USDA=5.738
NC_035091.1	54462547	.	A	C	.	.	MAF_USDA=1.639
NC_035091.1	54462548	.	G	T	.	.	MAF_USDA=3.529
NC_035091.1	54462791	.	A	C	.	.	MAF_INRAE=5.0;MAF_USDA=9.412
NC_035091.1	54462815	.	A	T	.	.	MAF_USDA=1.639
NC_035091.1	54462816	.	A	T	.	.	MAF_USDA=2.459
NC_035091.1	54462817	.	A	T	.	.	MAF_USDA=6.557
NC_035091.1	54462818	.	T	G	.	.	MAF_INRAE=44.937;MAF_USDA=37.647
NC_035091.1	54462820	.	G	T	.	.	MAF_USDA=7.377
NC_035091.1	54462865	.	C	T	.	.	MAF_INRAE=17.722;MAF_USDA=25.882
NC_035091.1	54462948	.	G	T	.	.	MAF_USDA=4.098
NC_035091.1	54462968	.	A	G	.	.	MAF_USDA=4.118
NC_035091.1	54463056	.	T	G	.	.	MAF_INRAE=26.316;MAF_USDA=32.317
NC_035091.1	54463095	.	T	G	.	.	MAF_USDA=20.833
NC_035091.1	54463149	.	G	A	.	.	MAF_INRAE=26.316;MAF_USDA=32.143
NC_035091.1	54463156	.	C	G	.	.	MAF_INRAE=37.342;MAF_USDA=42.169
NC_035091.1	54463164	.	G	A	.	.	MAF_INRAE=10.526;MAF_USDA=20.588
NC_035091.1	54463222	.	A	T	.	.	MAF_INRAE=5.263;MAF_USDA=15.294
NC_035091.1	54463230	.	G	A	.	.	MAF_INRAE=5.263;MAF_USDA=15.294
NC_035091.1	54463238	.	T	A	.	.	MAF_USDA=4.918
NC_035091.1	54463250	.	G	T	.	.	MAF_USDA=20.833
NC_035091.1	54463261	.	A	T	.	.	MAF_USDA=4.918
NC_035091.1	54463969	.	G	A	.	.	MAF_USDA=4.167
NC_035091.1	54464155	.	G	T	.	.	MAF_INRAE=49.367;MAF_USDA=42.941
NC_035091.1	54464208	.	A	T	.	.	MAF_INRAE=13.291;MAF_USDA=15.294
NC_035091.1	54464209	.	A	T	.	.	MAF_INRAE=15.833;MAF_USDA=15.294
NC_035091.1	54464216	.	G	A	.	.	MAF_INRAE=10.127;MAF_USDA=7.377
NC_035091.1	54464217	.	C	T	.	.	MAF_INRAE=22.5;MAF_USDA=11.765
NC_035091.1	54464221	.	A	G	.	.	MAF_INRAE=22.5;MAF_USDA=11.765
NC_035091.1	54464300	.	T	A	.	.	MAF_INRAE=17.722;MAF_USDA=22.353
NC_035091.1	54464311	.	C	A	.	.	MAF_INRAE=27.848;MAF_USDA=29.412
NC_035091.1	54464368	.	A	G	.	.	MAF_USDA=4.098
NC_035091.1	54464403	.	T	C	.	.	MAF_INRAE=31.013;MAF_USDA=47.059
NC_035091.1	54464407	.	T	A	.	.	MAF_INRAE=10.833;MAF_USDA=8.197
NC_035091.1	54464484	.	T	G	.	.	MAF_INRAE=24.167;MAF_USDA=30.357
NC_035091.1	54464502	.	G	T	.	.	MAF_INRAE=8.333;MAF_USDA=25.0
NC_035091.1	54464594	.	T	C	.	.	MAF_USDA=4.918
NC_035091.1	54464630	.	G	T	.	.	MAF_INRAE=20.253;MAF_USDA=32.353
NC_035091.1	54464923	.	C	T	.	.	MAF_INRAE=9.167;MAF_USDA=14.583
NC_035091.1	54464982	.	C	T	.	.	MAF_USDA=1.639
NC_035091.1	54465102	.	C	T	.	.	MAF_INRAE=10.127;MAF_USDA=24.706
NC_035091.1	54465183	.	G	T	.	.	MAF_USDA=3.279
NC_035091.1	54465384	.	T	C	.	.	MAF_USDA=5.294
NC_035091.1	54465396	.	C	A	.	.	MAF_INRAE=9.167
NC_035091.1	54465492	.	A	T	.	.	MAF_USDA=6.667
NC_035091.1	54465503	.	G	T	.	.	MAF_INRAE=5.0;MAF_USDA=4.762
NC_035091.1	54465606	.	A	G	.	.	MAF_INRAE=21.519;MAF_USDA=31.176
NC_035091.1	54465666	.	G	A	.	.	MAF_USDA=1.639
NC_035091.1	54465832	.	T	C	.	.	MAF_INRAE=12.025;MAF_USDA=7.647
NC_035091.1	54465843	.	G	T	.	.	MAF_INRAE=12.025;MAF_USDA=7.647
NC_035091.1	54465884	.	A	G	.	.	MAF_USDA=4.098
NC_035091.1	54465894	.	T	G	.	.	MAF_USDA=4.098
NC_035091.1	54465916	.	T	A	.	.	MAF_INRAE=10.127;MAF_USDA=10.588
NC_035091.1	54465926	.	G	A	.	.	MAF_INRAE=5.263;MAF_USDA=4.098
NC_035091.1	54465929	.	A	G	.	.	MAF_INRAE=9.167;MAF_USDA=11.176
NC_035091.1	54465964	.	G	A	.	.	MAF_USDA=2.459
NC_035091.1	54465989	.	A	C	.	.	MAF_USDA=4.706
NC_035091.1	54466025	.	C	A	.	.	MAF_USDA=5.738
NC_035091.1	54466055	.	C	T	.	.	MAF_INRAE=43.671;MAF_USDA=15.294
NC_035091.1	54466098	.	C	A	.	.	MAF_INRAE=41.772;MAF_USDA=50.0
NC_035091.1	54466143	.	G	A	.	.	MAF_USDA=7.647
NC_035091.1	54466228	.	A	T	.	.	MAF_USDA=4.098
NC_035091.1	54466294	.	T	G	.	.	MAF_INRAE=21.519;MAF_USDA=21.176
NC_035091.1	54466340	.	C	T	.	.	MAF_USDA=1.639
NC_035091.1	54466342	.	A	T	.	.	MAF_USDA=1.639
NC_035091.1	54466447	.	T	G	.	.	MAF_USDA=6.557
NC_035091.1	54466452	.	A	G	.	.	MAF_USDA=1.639
NC_035091.1	54466879	.	T	C	.	.	MAF_INRAE=45.57;MAF_USDA=42.941
NC_035091.1	54466885	.	C	T	.	.	MAF_USDA=20.833
NC_035091.1	54466899	.	T	A	.	.	MAF_INRAE=20.833
NC_035091.1	54466966	.	C	T	.	.	MAF_INRAE=17.089;MAF_USDA=20.588
NC_035091.1	54466972	.	A	G	.	.	MAF_INRAE=17.089;MAF_USDA=13.529
NC_035091.1	54466998	.	A	G	.	.	MAF_USDA=2.459
NC_035091.1	54467031	.	G	A	.	.	MAF_INRAE=21.519;MAF_USDA=37.647
NC_035091.1	54467093	.	G	T	.	.	MAF_USDA=3.279
NC_035091.1	54467223	.	A	T	.	.	MAF_USDA=11.475
NC_035091.1	54467229	.	C	G	.	.	MAF_USDA=1.639
NC_035091.1	54467239	.	C	T	.	.	MAF_INRAE=8.333
NC_035091.1	54467319	.	G	A	.	.	MAF_INRAE=5.0;MAF_USDA=14.754
NC_035091.1	54467331	.	A	G	.	.	MAF_INRAE=22.785;MAF_USDA=10.0
NC_035091.1	54467411	.	T	C	.	.	MAF_INRAE=8.333;MAF_USDA=15.574
NC_035091.1	54467416	.	C	A	.	.	MAF_USDA=44.706
NC_035091.1	54467418	.	C	T	.	.	MAF_USDA=45.294
NC_035091.1	54467419	.	T	G	.	.	MAF_USDA=45.294
NC_035091.1	54467420	.	A	T	.	.	MAF_USDA=45.294
NC_035091.1	54467429	.	T	G	.	.	MAF_INRAE=22.152;MAF_USDA=40.588
NC_035091.1	54467442	.	G	A	.	.	MAF_INRAE=37.342;MAF_USDA=4.706
NC_035091.1	54467453	.	C	T	.	.	MAF_USDA=10.588
NC_035091.1	54467492	.	A	G	.	.	MAF_USDA=10.0
NC_035091.1	54467533	.	C	T	.	.	MAF_INRAE=41.772;MAF_USDA=38.824
NC_035091.1	54467546	.	A	C	.	.	MAF_USDA=4.098
NC_035091.1	54467555	.	T	G	.	.	MAF_INRAE=5.0;MAF_USDA=6.557
NC_035091.1	54467585	.	C	A	.	.	MAF_INRAE=5.0;MAF_USDA=4.706
NC_035091.1	54467620	.	T	A	.	.	MAF_USDA=4.918
NC_035091.1	54467657	.	G	A	.	.	MAF_INRAE=15.19;MAF_USDA=22.353
NC_035091.1	54467725	.	G	C	.	.	MAF_USDA=10.417
NC_035091.1	54467754	.	C	G	.	.	MAF_INRAE=25.316;MAF_USDA=37.647
NC_035091.1	54467812	.	G	A	.	.	MAF_INRAE=10.526
NC_035091.1	54467839	.	C	T	.	.	MAF_INRAE=5.0;MAF_USDA=4.706
NC_035091.1	54467857	.	C	T	.	.	MAF_USDA=5.294
NC_035091.1	54467861	.	C	A	.	.	MAF_USDA=2.459
NC_035091.1	54467877	.	C	G	.	.	MAF_USDA=1.176
NC_035091.1	54468016	.	C	T	.	.	MAF_INRAE=17.089
NC_035091.1	54468042	.	C	T	.	.	MAF_INRAE=9.167;MAF_USDA=4.098
NC_035091.1	54468056	.	C	T	.	.	MAF_INRAE=10.127;MAF_USDA=9.016
NC_035091.1	54468059	.	T	G	.	.	MAF_INRAE=34.177;MAF_USDA=9.412
NC_035091.1	54468089	.	C	A	.	.	MAF_INRAE=34.177;MAF_USDA=14.118
NC_035091.1	54468127	.	T	C	.	.	MAF_USDA=14.754
NC_035091.1	54468138	.	G	A	.	.	MAF_INRAE=23.418;MAF_USDA=44.118
NC_035091.1	54468177	.	A	G	.	.	MAF_USDA=6.471
NC_035091.1	54468226	.	T	C	.	.	MAF_INRAE=10.127;MAF_USDA=13.115
NC_035091.1	54468245	.	G	A	.	.	MAF_INRAE=8.228;MAF_USDA=9.016
NC_035091.1	54468372	.	C	A	.	.	MAF_USDA=1.639
NC_035091.1	54468389	.	C	A	.	.	MAF_INRAE=13.291;MAF_USDA=21.765
NC_035091.1	54468500	.	T	A	.	.	MAF_INRAE=8.333
NC_035091.1	54468538	.	C	A	.	.	MAF_USDA=4.098
NC_035091.1	54468551	.	G	A	.	.	MAF_INRAE=5.263;MAF_USDA=10.417
NC_035091.1	54468692	.	T	C	.	.	MAF_INRAE=9.167;MAF_USDA=4.098
NC_035091.1	54468699	.	A	C	.	.	MAF_USDA=12.353
NC_035091.1	54468761	.	A	T	.	.	MAF_INRAE=13.291;MAF_USDA=4.118
NC_035091.1	54468769	.	T	G	.	.	MAF_INRAE=17.722;MAF_USDA=10.588
NC_035091.1	54468846	.	A	G	.	.	MAF_USDA=1.639
NC_035091.1	54468856	.	C	A	.	.	MAF_INRAE=5.263;MAF_USDA=10.417
NC_035091.1	54468881	.	C	A	.	.	MAF_INRAE=13.291;MAF_USDA=40.588
NC_035091.1	54468918	.	A	G	.	.	MAF_INRAE=24.684;MAF_USDA=41.765
NC_035091.1	54468924	.	T	A	.	.	MAF_INRAE=10.526
NC_035091.1	54468976	.	T	C	.	.	MAF_USDA=2.459
NC_035091.1	54469006	.	A	G	.	.	MAF_INRAE=42.105;MAF_USDA=18.824
NC_035091.1	54469013	.	A	T	.	.	MAF_INRAE=44.937;MAF_USDA=43.452
NC_035091.1	54469028	.	C	A	.	.	MAF_INRAE=20.253;MAF_USDA=17.059
NC_035091.1	54469063	.	C	A	.	.	MAF_USDA=45.833
NC_035091.1	54469065	.	A	G	.	.	MAF_USDA=45.833
NC_035091.1	54469157	.	A	T	.	.	MAF_INRAE=9.167;MAF_USDA=9.836
NC_035091.1	54469163	.	T	G	.	.	MAF_INRAE=43.038;MAF_USDA=37.647
NC_035091.1	54469166	.	G	A	.	.	MAF_USDA=1.765
NC_035091.1	54469201	.	C	T	.	.	MAF_INRAE=5.696;MAF_USDA=4.118
NC_035091.1	54469220	.	G	T	.	.	MAF_INRAE=20.253;MAF_USDA=21.176
NC_035091.1	54469232	.	A	T	.	.	MAF_INRAE=20.253;MAF_USDA=21.765
NC_035091.1	54469289	.	C	G	.	.	MAF_INRAE=37.975;MAF_USDA=15.882
NC_035091.1	54469298	.	C	T	.	.	MAF_USDA=1.639
NC_035091.1	54469307	.	G	A	.	.	MAF_INRAE=37.975;MAF_USDA=9.412
NC_035091.1	54469361	.	G	A	.	.	MAF_INRAE=20.253;MAF_USDA=17.647
NC_035091.1	54469394	.	A	G	.	.	MAF_USDA=4.167
NC_035091.1	54469407	.	T	G	.	.	MAF_USDA=2.353
NC_035091.1	54469427	.	T	A	.	.	MAF_USDA=2.353
NC_035091.1	54469431	.	A	T	.	.	MAF_INRAE=31.013;MAF_USDA=8.824
NC_035091.1	54469463	.	C	T	.	.	MAF_INRAE=9.167;MAF_USDA=4.098
NC_035091.1	54469499	.	C	A	.	.	MAF_INRAE=13.291;MAF_USDA=11.765
NC_035091.1	54469522	.	T	G	.	.	MAF_INRAE=42.105;MAF_USDA=9.412
NC_035091.1	54469553	.	C	G	.	.	MAF_INRAE=5.0;MAF_USDA=9.412
NC_035091.1	54469570	.	T	G	.	.	MAF_INRAE=20.253;MAF_USDA=18.235
NC_035091.1	54469636	.	C	A	.	.	MAF_USDA=1.639
NC_035091.1	54469724	.	G	A	.	.	MAF_USDA=2.459
NC_035091.1	54469756	.	C	A	.	.	MAF_INRAE=10.127;MAF_USDA=12.941
NC_035091.1	54469839	.	G	T	.	.	MAF_INRAE=5.0;MAF_USDA=4.118
NC_035091.1	54469971	.	C	T	.	.	MAF_INRAE=5.696;MAF_USDA=13.529
NC_035091.1	54469989	.	T	C	.	.	MAF_INRAE=5.0;MAF_USDA=7.059
NC_035091.1	54470091	.	G	T	.	.	MAF_USDA=2.459
NC_035091.1	54470129	.	A	C	.	.	MAF_INRAE=10.127;MAF_USDA=8.197
NC_035091.1	54470146	.	A	T	.	.	MAF_USDA=1.639
NC_035091.1	54470150	.	C	G	.	.	MAF_INRAE=13.291;MAF_USDA=3.279
NC_035091.1	54470199	.	A	C	.	.	MAF_INRAE=14.167;MAF_USDA=13.115
NC_035091.1	54470206	.	T	G	.	.	MAF_INRAE=29.747;MAF_USDA=18.235
NC_035091.1	54470239	.	A	T	.	.	MAF_INRAE=5.0;MAF_USDA=10.0
NC_035091.1	54470246	.	G	A	.	.	MAF_USDA=7.059
NC_035091.1	54470271	.	A	T	.	.	MAF_INRAE=25.316;MAF_USDA=18.235
NC_035091.1	54470309	.	C	T	.	.	MAF_INRAE=8.333;MAF_USDA=20.588
NC_035091.1	54470361	.	T	C	.	.	MAF_USDA=2.41
NC_035091.1	54470385	.	T	A	.	.	MAF_USDA=13.529
NC_035091.1	54470580	.	C	T	.	.	MAF_INRAE=13.291;MAF_USDA=11.765
NC_035091.1	54470624	.	G	A	.	.	MAF_INRAE=41.139;MAF_USDA=20.588
NC_035091.1	54470707	.	T	G	.	.	MAF_INRAE=13.291;MAF_USDA=3.529
NC_035091.1	54470711	.	A	G	.	.	MAF_USDA=2.353
NC_035091.1	54470750	.	A	T	.	.	MAF_USDA=2.459
NC_035091.1	54470759	.	T	A	.	.	MAF_INRAE=31.013;MAF_USDA=10.417
NC_035091.1	54470772	.	A	G	.	.	MAF_INRAE=8.333;MAF_USDA=1.639
NC_035091.1	54470811	.	T	C	.	.	MAF_INRAE=18.987;MAF_USDA=11.765
NC_035091.1	54470871	.	T	A	.	.	MAF_INRAE=5.0;MAF_USDA=1.639
NC_035091.1	54471031	.	G	A	.	.	MAF_INRAE=18.987;MAF_USDA=13.529
NC_035091.1	54471045	.	A	G	.	.	MAF_INRAE=9.167;MAF_USDA=8.197
NC_035091.1	54471056	.	T	A	.	.	MAF_INRAE=31.013;MAF_USDA=5.294
NC_035091.1	54471128	.	G	C	.	.	MAF_INRAE=17.089;MAF_USDA=22.941
NC_035091.1	54471263	.	T	A	.	.	MAF_INRAE=18.987;MAF_USDA=10.417
NC_035091.1	54471264	.	A	T	.	.	MAF_INRAE=20.0;MAF_USDA=10.417
NC_035091.1	54471442	.	A	C	.	.	MAF_INRAE=5.263;MAF_USDA=3.529
NC_035091.1	54471529	.	T	A	.	.	MAF_INRAE=13.291;MAF_USDA=15.574
NC_035091.1	54471548	.	A	G	.	.	MAF_INRAE=8.228;MAF_USDA=6.471
NC_035091.1	54471579	.	G	C	.	.	MAF_INRAE=10.526;MAF_USDA=6.471
NC_035091.1	54471642	.	A	C	.	.	MAF_INRAE=10.127;MAF_USDA=7.377
NC_035091.1	54471644	.	C	A	.	.	MAF_INRAE=8.333;MAF_USDA=7.377
NC_035091.1	54471645	.	G	T	.	.	MAF_INRAE=8.333;MAF_USDA=7.377
NC_035091.1	54471652	.	G	A	.	.	MAF_USDA=9.412
NC_035091.1	54471684	.	G	T	.	.	MAF_INRAE=31.013;MAF_USDA=10.588
NC_035091.1	54471706	.	C	A	.	.	MAF_INRAE=15.19;MAF_USDA=9.412
NC_035091.1	54471835	.	C	G	.	.	MAF_USDA=3.529
NC_035091.1	54471874	.	C	T	.	.	MAF_USDA=4.918
NC_035091.1	54471890	.	C	T	.	.	MAF_USDA=8.824
NC_035091.1	54471959	.	A	G	.	.	MAF_USDA=1.639
NC_035091.1	54472003	.	C	T	.	.	MAF_INRAE=31.013;MAF_USDA=14.583
NC_035091.1	54472078	.	G	A	.	.	MAF_INRAE=15.19;MAF_USDA=9.412
NC_035091.1	54472106	.	C	T	.	.	MAF_INRAE=10.127;MAF_USDA=14.754
NC_035091.1	54472245	.	C	T	.	.	MAF_USDA=27.083
NC_035091.1	54472299	.	C	T	.	.	MAF_INRAE=10.127;MAF_USDA=8.197
NC_035091.1	54472317	.	G	C	.	.	MAF_INRAE=5.263;MAF_USDA=3.529
NC_035091.1	54472378	.	G	A	.	.	MAF_USDA=2.353
NC_035091.1	54472426	.	T	C	.	.	MAF_INRAE=5.696;MAF_USDA=10.588
NC_035091.1	54472634	.	C	T	.	.	MAF_INRAE=13.291;MAF_USDA=4.118
NC_035091.1	54472714	.	A	G	.	.	MAF_USDA=15.574
NC_035091.1	54472720	.	C	A	.	.	MAF_USDA=12.295
NC_035091.1	54472755	.	T	C	.	.	MAF_USDA=15.294
NC_035091.1	54472756	.	A	G	.	.	MAF_INRAE=32.911;MAF_USDA=49.412
NC_035091.1	54472778	.	T	C	.	.	MAF_USDA=4.098
NC_035091.1	54472791	.	A	G	.	.	MAF_INRAE=23.418;MAF_USDA=19.412
NC_035091.1	54472793	.	G	A	.	.	MAF_INRAE=43.333;MAF_USDA=31.765
NC_035091.1	54472816	.	G	C	.	.	MAF_INRAE=10.526;MAF_USDA=8.235
NC_035091.1	54472818	.	A	C	.	.	MAF_USDA=8.235
NC_035091.1	54472869	.	A	T	.	.	MAF_INRAE=3.333;MAF_USDA=9.836
NC_035091.1	54472957	.	C	A	.	.	MAF_INRAE=10.526;MAF_USDA=2.941
NC_035091.1	54472974	.	A	G	.	.	MAF_USDA=1.639
NC_035091.1	54472975	.	T	G	.	.	MAF_INRAE=29.747;MAF_USDA=32.353
NC_035091.1	54473048	.	C	A	.	.	MAF_INRAE=9.167;MAF_USDA=4.098
NC_035091.1	54473070	.	A	G,C	.	.	MAF_INRAE=5.263;MAF_USDA=3.529
NC_035091.1	54473073	.	A	C	.	.	MAF_INRAE=12.5;MAF_USDA=9.836
NC_035091.1	54473136	.	A	G	.	.	MAF_INRAE=12.025;MAF_USDA=10.0
NC_035091.1	54473141	.	C	T	.	.	MAF_INRAE=5.696;MAF_USDA=6.471
NC_035091.1	54473155	.	A	C	.	.	MAF_INRAE=12.5;MAF_USDA=12.5
NC_035091.1	54473246	.	A	G	.	.	MAF_USDA=1.639
NC_035091.1	54473272	.	G	C	.	.	MAF_INRAE=41.139;MAF_USDA=46.471
NC_035091.1	54473295	.	T	G	.	.	MAF_INRAE=46.835;MAF_USDA=31.25
NC_035091.1	54473324	.	A	G	.	.	MAF_INRAE=14.557;MAF_USDA=27.976
NC_035091.1	54473342	.	T	A	.	.	MAF_INRAE=11.667;MAF_USDA=16.667
NC_035091.1	54473343	.	T	A	.	.	MAF_USDA=2.542
NC_035091.1	54473446	.	C	T	.	.	MAF_INRAE=46.835;MAF_USDA=22.941
NC_035091.1	54473474	.	G	T	.	.	MAF_INRAE=46.835;MAF_USDA=24.118
NC_035091.1	54473539	.	C	A	.	.	MAF_INRAE=9.494;MAF_USDA=10.588
NC_035091.1	54473595	.	T	A	.	.	MAF_INRAE=25.949;MAF_USDA=47.059
NC_035091.1	54473801	.	G	A	.	.	MAF_INRAE=5.696;MAF_USDA=6.471
NC_035091.1	54473814	.	G	T	.	.	MAF_USDA=1.639
NC_035091.1	54473844	.	C	T	.	.	MAF_USDA=1.639
NC_035091.1	54473998	.	G	T	.	.	MAF_INRAE=13.924;MAF_USDA=15.294
NC_035091.1	54474120	.	G	A	.	.	MAF_INRAE=5.696;MAF_USDA=7.647
NC_035091.1	54474122	.	T	C	.	.	MAF_INRAE=5.0;MAF_USDA=10.588
NC_035091.1	54474137	.	G	A	.	.	MAF_INRAE=33.544;MAF_USDA=13.529
NC_035091.1	54474196	.	G	A	.	.	MAF_INRAE=33.544;MAF_USDA=13.529
NC_035091.1	54474228	.	C	T	.	.	MAF_USDA=6.471
NC_035091.1	54474326	.	A	C	.	.	MAF_INRAE=8.333;MAF_USDA=4.918
NC_035091.1	54474339	.	A	G	.	.	MAF_USDA=2.459
NC_035091.1	54474372	.	G	A	.	.	MAF_USDA=2.459
NC_035091.1	54474402	.	G	A	.	.	MAF_INRAE=5.0;MAF_USDA=10.588
NC_035091.1	54474406	.	G	C	.	.	MAF_USDA=2.459
NC_035091.1	54474456	.	G	T	.	.	MAF_USDA=7.377
NC_035091.1	54474465	.	C	A	.	.	MAF_USDA=2.459
NC_035091.1	54474548	.	C	A	.	.	MAF_USDA=6.25
NC_035091.1	54474781	.	A	G	.	.	MAF_INRAE=43.038;MAF_USDA=31.765
NC_035091.1	54474784	.	A	G	.	.	MAF_INRAE=5.263;MAF_USDA=4.098
NC_035091.1	54474892	.	A	C	.	.	MAF_INRAE=5.263;MAF_USDA=3.529
NC_035091.1	54474896	.	G	T	.	.	MAF_INRAE=20.886
NC_035091.1	54474951	.	G	T	.	.	MAF_USDA=3.529
NC_035091.1	54474971	.	A	C	.	.	MAF_USDA=4.167
NC_035091.1	54474978	.	A	T	.	.	MAF_INRAE=31.013;MAF_USDA=7.059
NC_035091.1	54474979	.	G	T	.	.	MAF_USDA=3.279
NC_035091.1	54474994	.	A	C	.	.	MAF_INRAE=9.494;MAF_USDA=9.412
NC_035091.1	54475191	.	G	T	.	.	MAF_INRAE=25.316;MAF_USDA=27.647
NC_035091.1	54475198	.	A	C	.	.	MAF_USDA=1.639
NC_035091.1	54475310	.	T	A	.	.	MAF_INRAE=5.696;MAF_USDA=2.941
NC_035091.1	54475359	.	T	A	.	.	MAF_INRAE=5.696;MAF_USDA=6.471
NC_035091.1	54475558	.	A	G	.	.	MAF_USDA=18.75
NC_035091.1	54475566	.	G	C	.	.	MAF_USDA=5.738
NC_035091.1	54475668	.	G	T	.	.	MAF_USDA=3.279
NC_035091.1	54475915	.	T	A	.	.	MAF_USDA=5.738
NC_035091.1	54475918	.	A	T	.	.	MAF_USDA=16.667
NC_035091.1	54475972	.	A	G	.	.	MAF_USDA=2.459
NC_035091.1	54475989	.	G	A	.	.	MAF_USDA=6.557
NC_035091.1	54476146	.	C	A	.	.	MAF_USDA=2.976
NC_035091.1	54476326	.	C	T	.	.	MAF_INRAE=31.013;MAF_USDA=3.529
NC_035091.1	54476368	.	C	G	.	.	MAF_USDA=6.557
NC_035091.1	54476385	.	G	T	.	.	MAF_INRAE=14.557;MAF_USDA=22.941
NC_035091.1	54476614	.	A	C	.	.	MAF_INRAE=5.263;MAF_USDA=3.529
NC_035091.1	54476636	.	G	C	.	.	MAF_USDA=1.639
NC_035091.1	54476693	.	A	C	.	.	MAF_USDA=3.279
NC_035091.1	54476744	.	G	A	.	.	MAF_INRAE=13.924;MAF_USDA=11.176
NC_035091.1	54476762	.	T	C	.	.	MAF_USDA=2.459
NC_035091.1	54476772	.	T	A	.	.	MAF_USDA=2.459
NC_035091.1	54476778	.	A	T	.	.	MAF_USDA=1.639
NC_035091.1	54476806	.	T	C	.	.	MAF_INRAE=27.848;MAF_USDA=21.176
NC_035091.1	54476824	.	C	A	.	.	MAF_INRAE=36.709;MAF_USDA=17.647
NC_035091.1	54476895	.	C	T	.	.	MAF_INRAE=5.0;MAF_USDA=7.059
NC_035091.1	54476924	.	A	C,T	.	.	MAF_INRAE=42.105
NC_035091.1	54476925	.	A	G	.	.	MAF_USDA=2.941
NC_035091.1	54477149	.	T	C	.	.	MAF_USDA=3.279
NC_035091.1	54477201	.	T	A	.	.	MAF_INRAE=30.38;MAF_USDA=10.588
NC_035091.1	54477314	.	A	T	.	.	MAF_INRAE=15.789;MAF_USDA=4.167
NC_035091.1	54477429	.	C	A	.	.	MAF_INRAE=5.696;MAF_USDA=6.471
NC_035091.1	54477479	.	G	T	.	.	MAF_INRAE=5.696;MAF_USDA=8.235
NC_035091.1	54477505	.	C	T	.	.	MAF_USDA=1.639
NC_035091.1	54477517	.	G	A	.	.	MAF_INRAE=30.38;MAF_USDA=8.824
NC_035091.1	54477578	.	T	G	.	.	MAF_INRAE=5.696;MAF_USDA=18.235
NC_035091.1	54477595	.	A	G	.	.	MAF_INRAE=5.263;MAF_USDA=8.235
NC_035091.1	54477694	.	A	T	.	.	MAF_USDA=3.279
NC_035091.1	54477744	.	C	A	.	.	MAF_USDA=6.557
NC_035091.1	54477844	.	C	G	.	.	MAF_INRAE=5.263
NC_035091.1	54477894	.	T	C	.	.	MAF_INRAE=29.747;MAF_USDA=30.0
NC_035091.1	54477942	.	A	T	.	.	MAF_USDA=4.098
NC_035091.1	54477982	.	C	G	.	.	MAF_INRAE=5.263;MAF_USDA=5.882
NC_035091.1	54478164	.	C	A	.	.	MAF_INRAE=5.263;MAF_USDA=4.098
NC_035091.1	54478196	.	T	C	.	.	MAF_INRAE=5.263;MAF_USDA=4.098
NC_035091.1	54478198	.	C	T	.	.	MAF_USDA=4.098
NC_035091.1	54478211	.	C	G	.	.	MAF_INRAE=5.263;MAF_USDA=4.098
NC_035091.1	54478315	.	ATA	ATT	.	.	MAF_USDA=6.25
NC_035091.1	54478330	.	T	A	.	.	MAF_INRAE=21.053;MAF_USDA=16.471
NC_035091.1	54478352	.	G	A	.	.	MAF_USDA=5.294
NC_035091.1	54478471	.	T	A	.	.	MAF_USDA=9.412
NC_035091.1	54478473	.	A	G	.	.	MAF_USDA=2.459
NC_035091.1	54478490	.	T	A	.	.	MAF_USDA=8.333
NC_035091.1	54478530	.	A	G	.	.	MAF_USDA=4.918
NC_035091.1	54478547	.	A	T	.	.	MAF_USDA=4.098
NC_035091.1	54478563	.	T	C	.	.	MAF_USDA=24.706
NC_035091.1	54478584	.	A	G	.	.	MAF_USDA=9.412
NC_035091.1	54478608	.	C	T	.	.	MAF_INRAE=42.105;MAF_USDA=34.118
NC_035091.1	54478663	.	C	A	.	.	MAF_USDA=1.639
NC_035091.1	54478675	.	A	G	.	.	MAF_INRAE=5.0;MAF_USDA=37.647
NC_035091.1	54478724	.	C	A	.	.	MAF_USDA=12.295
NC_035091.1	54478907	.	T	G	.	.	MAF_USDA=4.098
NC_035091.1	54478927	.	C	A	.	.	MAF_INRAE=5.0;MAF_USDA=31.176
NC_035091.1	54479008	.	C	T	.	.	MAF_USDA=1.639
NC_035091.1	54479014	.	A	G	.	.	MAF_INRAE=4.167;MAF_USDA=8.235
NC_035091.1	54479039	.	T	A	.	.	MAF_INRAE=5.0;MAF_USDA=1.639
NC_035091.1	54479277	.	T	G	.	.	MAF_INRAE=5.696;MAF_USDA=2.941
NC_035091.1	54479403	.	G	T	.	.	MAF_INRAE=35.443;MAF_USDA=30.588
NC_035091.1	54479406	.	T	C	.	.	MAF_INRAE=4.167;MAF_USDA=6.471
NC_035091.1	54479474	.	G	C	.	.	MAF_USDA=1.639
NC_035091.1	54479478	.	T	G	.	.	MAF_USDA=1.639
NC_035091.1	54479503	.	G	T	.	.	MAF_USDA=3.279
NC_035091.1	54479504	.	C	T	.	.	MAF_USDA=4.918
NC_035091.1	54479546	.	A	T	.	.	MAF_USDA=7.059
NC_035091.1	54479591	.	C	T	.	.	MAF_USDA=1.639
NC_035091.1	54479656	.	C	G	.	.	MAF_INRAE=5.0;MAF_USDA=25.882
NC_035091.1	54479699	.	T	C	.	.	MAF_USDA=5.738
NC_035091.1	54479715	.	T	G	.	.	MAF_USDA=4.918
NC_035091.1	54479842	.	C	A	.	.	MAF_USDA=4.098
NC_035091.1	54479852	.	A	G	.	.	MAF_USDA=5.738
NC_035091.1	54479860	.	T	C	.	.	MAF_USDA=4.918
NC_035091.1	54479862	.	T	G	.	.	MAF_USDA=4.918
NC_035091.1	54479907	.	T	C	.	.	MAF_USDA=4.098
NC_035091.1	54479983	.	T	G	.	.	MAF_INRAE=5.263;MAF_USDA=4.918
NC_035091.1	54480006	.	G	T	.	.	MAF_INRAE=8.333
NC_035091.1	54480057	.	C	G	.	.	MAF_USDA=1.667
NC_035091.1	54480170	.	G	T	.	.	MAF_USDA=3.279
NC_035091.1	54480180	.	A	C	.	.	MAF_USDA=1.639
NC_035091.1	54480181	.	A	C	.	.	MAF_USDA=1.639
NC_035091.1	54480223	.	C	T	.	.	MAF_USDA=20.833
NC_035091.1	54480281	.	G	A	.	.	MAF_INRAE=5.0;MAF_USDA=1.639
NC_035091.1	54480317	.	T	G	.	.	MAF_USDA=4.098
NC_035091.1	54480323	.	A	C	.	.	MAF_USDA=1.639
NC_035091.1	54480357	.	G	T	.	.	MAF_USDA=4.918
NC_035091.1	54480432	.	G	C	.	.	MAF_USDA=1.639
NC_035091.1	54480438	.	C	T	.	.	MAF_USDA=4.918
NC_035091.1	54480526	.	G	T	.	.	MAF_USDA=4.098
NC_035091.1	54480536	.	G	T	.	.	MAF_USDA=20.833
NC_035091.1	54480538	.	C	A	.	.	MAF_USDA=20.833
NC_035091.1	54480811	.	G	A	.	.	MAF_INRAE=5.263;MAF_USDA=4.918
NC_035091.1	54480858	.	A	G	.	.	MAF_INRAE=9.167;MAF_USDA=4.098
NC_035091.1	54480861	.	A	G	.	.	MAF_INRAE=5.0;MAF_USDA=17.059
NC_035091.1	54480902	.	C	T	.	.	MAF_INRAE=9.167;MAF_USDA=4.098
NC_035091.1	54480942	.	A	T	.	.	MAF_INRAE=3.333
NC_035091.1	54480949	.	T	C	.	.	MAF_USDA=6.548
NC_035091.1	54480950	.	A	T	.	.	MAF_INRAE=3.333
NC_035091.1	54480952	.	G	T	.	.	MAF_INRAE=3.333
NC_035091.1	54480954	.	G	T	.	.	MAF_INRAE=3.333
NC_035091.1	54480977	.	G	A	.	.	MAF_USDA=6.557
NC_035091.1	54481000	.	T	C	.	.	MAF_INRAE=3.333;MAF_USDA=1.639
NC_035091.1	54481001	.	A	G	.	.	MAF_INRAE=5.696;MAF_USDA=2.941
NC_035091.1	54481042	.	C	T	.	.	MAF_INRAE=13.924;MAF_USDA=19.412
NC_035091.1	54481065	.	T	C	.	.	MAF_USDA=1.765
NC_035091.1	54481165	.	T	C	.	.	MAF_INRAE=5.263;MAF_USDA=9.412
NC_035091.1	54481166	.	T	G	.	.	MAF_USDA=3.279
NC_035091.1	54481198	.	A	G	.	.	MAF_USDA=4.167
NC_035091.1	54481204	.	T	C	.	.	MAF_USDA=2.353
NC_035091.1	54481205	.	G	A	.	.	MAF_USDA=2.353
NC_035091.1	54481206	.	T	C	.	.	MAF_USDA=1.639
NC_035091.1	54481221	.	C	T	.	.	MAF_USDA=4.918
NC_035091.1	54481231	.	G	C	.	.	MAF_INRAE=30.38;MAF_USDA=33.529
NC_035091.1	54481240	.	C	T	.	.	MAF_INRAE=9.167;MAF_USDA=4.098
NC_035091.1	54481264	.	G	T	.	.	MAF_USDA=10.656
NC_035091.1	54481281	.	A	T	.	.	MAF_INRAE=49.367;MAF_USDA=31.765
NC_035091.1	54481434	.	G	A	.	.	MAF_INRAE=5.263;MAF_USDA=5.0
NC_035091.1	54481460	.	T	C	.	.	MAF_INRAE=44.304;MAF_USDA=29.762
NC_035091.1	54481465	.	T	G	.	.	MAF_INRAE=3.333
NC_035091.1	54481467	.	T	G	.	.	MAF_INRAE=3.333
NC_035091.1	54481543	.	C	G	.	.	MAF_INRAE=42.105;MAF_USDA=27.381
NC_035091.1	54481677	.	A	G	.	.	MAF_INRAE=13.291;MAF_USDA=3.279
NC_035091.1	54481679	.	G	A	.	.	MAF_INRAE=15.833;MAF_USDA=3.529
NC_035091.1	54481697	.	G	A	.	.	MAF_INRAE=3.797
NC_035091.1	54481756	.	T	A	.	.	MAF_INRAE=5.0;MAF_USDA=12.295
NC_035091.1	54481766	.	T	C	.	.	MAF_INRAE=5.0
NC_035091.1	54481837	.	T	C	.	.	MAF_USDA=3.279
NC_035091.1	54481893	.	C	T	.	.	MAF_USDA=1.639
NC_035091.1	54481908	.	C	A	.	.	MAF_USDA=6.667
NC_035091.1	54481967	.	A	G	.	.	MAF_USDA=6.557
NC_035091.1	54482019	.	C	T	.	.	MAF_USDA=2.459
NC_035091.1	54482069	.	C	T	.	.	MAF_INRAE=20.886;MAF_USDA=11.765
NC_035091.1	54482128	.	G	C	.	.	MAF_USDA=3.279
NC_035091.1	54482228	.	T	C	.	.	MAF_USDA=2.459
NC_035091.1	54482282	.	T	C	.	.	MAF_INRAE=8.861;MAF_USDA=17.059
NC_035091.1	54482307	.	C	T	.	.	MAF_USDA=4.118
NC_035091.1	54482315	.	A	T	.	.	MAF_USDA=4.098
NC_035091.1	54482354	.	T	C	.	.	MAF_USDA=2.459
NC_035091.1	54482359	.	C	T	.	.	MAF_USDA=9.016
NC_035091.1	54482395	.	A	G	.	.	MAF_INRAE=5.0;MAF_USDA=12.295
NC_035091.1	54482486	.	G	A	.	.	MAF_INRAE=10.127;MAF_USDA=6.471
NC_035091.1	54482554	.	A	C	.	.	MAF_INRAE=5.0;MAF_USDA=13.333
NC_035091.1	54482627	.	C	A	.	.	MAF_INRAE=5.0;MAF_USDA=12.295
NC_035091.1	54482646	.	C	T	.	.	MAF_INRAE=5.696;MAF_USDA=2.941
NC_035091.1	54482665	.	G	A	.	.	MAF_USDA=1.639
NC_035091.1	54482712	.	C	A	.	.	MAF_USDA=2.459
NC_035091.1	54482723	.	T	C	.	.	MAF_INRAE=5.833;MAF_USDA=1.639
NC_035091.1	54482811	.	G	T	.	.	MAF_USDA=8.333
NC_035091.1	54482824	.	G	A	.	.	MAF_INRAE=50.0;MAF_USDA=35.119
NC_035091.1	54482908	.	G	A	.	.	MAF_USDA=13.69
NC_035091.1	54482940	.	C	A	.	.	MAF_USDA=1.667
NC_035091.1	54482990	.	C	T	.	.	MAF_USDA=1.639
NC_035091.1	54483061	.	A	G	.	.	MAF_INRAE=48.101;MAF_USDA=35.882
NC_035091.1	54483067	.	G	A	.	.	MAF_USDA=1.639
NC_035091.1	54483095	.	T	A	.	.	MAF_USDA=6.25
NC_035091.1	54483141	.	C	T	.	.	MAF_INRAE=31.013;MAF_USDA=10.0
NC_035091.1	54483246	.	A	G	.	.	MAF_USDA=11.475
NC_035091.1	54483292	.	G	A	.	.	MAF_INRAE=5.0;MAF_USDA=12.295
NC_035091.1	54483321	.	C	A	.	.	MAF_INRAE=31.013;MAF_USDA=10.0
NC_035091.1	54483365	.	T	C	.	.	MAF_INRAE=33.544;MAF_USDA=46.471
NC_035091.1	54483403	.	T	A	.	.	MAF_INRAE=29.747;MAF_USDA=38.235
NC_035091.1	54483441	.	G	A	.	.	MAF_INRAE=5.0
NC_035091.1	54483662	.	G	T	.	.	MAF_USDA=2.459
NC_035091.1	54483780	.	T	C	.	.	MAF_USDA=1.639
NC_035091.1	54483812	.	T	C	.	.	MAF_INRAE=5.0;MAF_USDA=1.667
NC_035091.1	54483829	.	A	T	.	.	MAF_INRAE=31.013;MAF_USDA=36.885
NC_035091.1	54483850	.	T	A	.	.	MAF_USDA=6.557
NC_035091.1	54483969	.	C	G	.	.	MAF_USDA=2.459
NC_035091.1	54484012	.	T	G	.	.	MAF_INRAE=17.089
NC_035091.1	54484143	.	G	T	.	.	MAF_USDA=1.639
NC_035091.1	54484230	.	G	T	.	.	MAF_USDA=5.294
NC_035091.1	54484274	.	C	G	.	.	MAF_INRAE=37.975;MAF_USDA=42.941
NC_035091.1	54484353	.	G	T	.	.	MAF_USDA=2.459
NC_035091.1	54484355	.	C	T	.	.	MAF_USDA=2.459
NC_035091.1	54484398	.	A	C	.	.	MAF_USDA=2.459
NC_035091.1	54484407	.	C	T	.	.	MAF_USDA=4.918
NC_035091.1	54484474	.	C	T	.	.	MAF_INRAE=29.747;MAF_USDA=37.059
NC_035091.1	54484475	.	T	A	.	.	MAF_USDA=1.639
NC_035091.1	54484531	.	C	A	.	.	MAF_INRAE=48.101;MAF_USDA=41.071
NC_035091.1	54484664	.	T	A	.	.	MAF_INRAE=5.263
NC_035091.1	54484665	.	T	A	.	.	MAF_USDA=20.833
NC_035091.1	54484666	.	T	A	.	.	MAF_INRAE=25.833;MAF_USDA=4.167
NC_035091.1	54484667	.	A	T	.	.	MAF_INRAE=15.823;MAF_USDA=4.167
NC_035091.1	54484672	.	A	T	.	.	MAF_INRAE=5.0
NC_035091.1	54484701	.	G	A	.	.	MAF_INRAE=5.263;MAF_USDA=16.667
NC_035091.1	54484789	.	A	G	.	.	MAF_INRAE=42.105;MAF_USDA=20.588
NC_035091.1	54484897	.	G	T	.	.	MAF_INRAE=5.063;MAF_USDA=2.941
NC_035091.1	54484898	.	A	C	.	.	MAF_USDA=3.279
NC_035091.1	54485116	.	C	T	.	.	MAF_USDA=5.882
NC_035091.1	54485176	.	G	T	.	.	MAF_INRAE=31.013;MAF_USDA=10.588
NC_035091.1	54485190	.	C	A	.	.	MAF_INRAE=16.456;MAF_USDA=10.0
NC_035091.1	54485191	.	T	G	.	.	MAF_USDA=1.639
NC_035091.1	54485235	.	T	A	.	.	MAF_USDA=4.918
NC_035091.1	54485241	.	C	T	.	.	MAF_INRAE=10.833;MAF_USDA=6.471
NC_035091.1	54485245	.	G	T	.	.	MAF_USDA=2.353
NC_035091.1	54485317	.	G	A	.	.	MAF_INRAE=5.696;MAF_USDA=2.941
NC_035091.1	54485383	.	G	C	.	.	MAF_USDA=1.639
NC_035091.1	54485386	.	T	G	.	.	MAF_INRAE=17.722;MAF_USDA=15.882
NC_035091.1	54485394	.	G	T	.	.	MAF_INRAE=5.696;MAF_USDA=2.941
NC_035091.1	54485419	.	T	G	.	.	MAF_INRAE=5.833;MAF_USDA=7.059
NC_035091.1	54485485	.	C	T	.	.	MAF_USDA=4.918
NC_035091.1	54485497	.	C	A	.	.	MAF_USDA=1.765
NC_035091.1	54485533	.	T	A	.	.	MAF_INRAE=8.333
NC_035091.1	54485535	.	A	C	.	.	MAF_INRAE=10.526;MAF_USDA=14.118
NC_035091.1	54485567	.	G	T	.	.	MAF_INRAE=5.0;MAF_USDA=1.639
NC_035091.1	54485612	.	A	G	.	.	MAF_USDA=2.459
NC_035091.1	54485647	.	T	C	.	.	MAF_USDA=6.25
NC_035091.1	54485649	.	A	C	.	.	MAF_USDA=1.639
NC_035091.1	54485656	.	C	A	.	.	MAF_INRAE=20.253;MAF_USDA=11.765
NC_035091.1	54485668	.	C	A	.	.	MAF_USDA=6.25
NC_035091.1	54485678	.	C	T	.	.	MAF_INRAE=5.0;MAF_USDA=4.918
NC_035091.1	54485684	.	A	G	.	.	MAF_USDA=4.918
NC_035091.1	54485689	.	C	T	.	.	MAF_INRAE=8.333
NC_035091.1	54485782	.	A	G	.	.	MAF_INRAE=25.316;MAF_USDA=44.706
NC_035091.1	54485851	.	C	G	.	.	MAF_INRAE=7.5
NC_035091.1	54485853	.	G	T	.	.	MAF_INRAE=7.5;MAF_USDA=12.941
NC_035091.1	54485858	.	A	T	.	.	MAF_USDA=20.833
NC_035091.1	54485878	.	A	T	.	.	MAF_USDA=4.098
NC_035091.1	54485911	.	G	C	.	.	MAF_USDA=3.333
NC_035091.1	54485933	.	A	T	.	.	MAF_USDA=2.5
NC_035091.1	54485957	.	T	A	.	.	MAF_USDA=33.333
NC_035091.1	54486635	.	C	T	.	.	MAF_INRAE=9.167;MAF_USDA=12.353
NC_035091.1	54486646	.	C	G	.	.	MAF_USDA=1.639
NC_035091.1	54486828	.	C	T	.	.	MAF_USDA=1.639
NC_035091.1	54486835	.	T	C	.	.	MAF_INRAE=5.0;MAF_USDA=5.738
NC_035091.1	54486849	.	C	T	.	.	MAF_INRAE=5.063;MAF_USDA=20.588
NC_035091.1	54487040	.	T	C	.	.	MAF_USDA=10.417
NC_035091.1	54487057	.	C	T	.	.	MAF_USDA=10.0
NC_035091.1	54487115	.	G	T	.	.	MAF_INRAE=8.861
NC_035091.1	54487169	.	C	T	.	.	MAF_USDA=1.639
NC_035091.1	54487267	.	T	C	.	.	MAF_INRAE=5.0;MAF_USDA=6.557
NC_035091.1	54487333	.	C	A	.	.	MAF_INRAE=5.0;MAF_USDA=6.557
NC_035091.1	54487400	.	G	A	.	.	MAF_INRAE=5.263;MAF_USDA=4.167
NC_035091.1	54487470	.	C	T	.	.	MAF_INRAE=5.0;MAF_USDA=1.695
NC_035091.1	54487565	.	T	A	.	.	MAF_INRAE=5.0;MAF_USDA=3.39
NC_035091.1	54487578	.	T	A	.	.	MAF_INRAE=5.0
NC_035091.1	54487587	.	G	C	.	.	MAF_INRAE=5.0
NC_035091.1	54487588	.	T	G	.	.	MAF_INRAE=5.0
NC_035091.1	54487621	.	C	T	.	.	MAF_INRAE=13.291;MAF_USDA=7.738
NC_035091.1	54487644	.	C	A	.	.	MAF_INRAE=5.0;MAF_USDA=3.333
NC_035091.1	54487650	.	A	T	.	.	MAF_USDA=2.5
NC_035091.1	54487784	.	G	T	.	.	MAF_USDA=6.25
NC_035091.1	54487889	.	C	T	.	.	MAF_INRAE=40.506;MAF_USDA=19.048
NC_035091.1	54487945	.	A	T	.	.	MAF_INRAE=5.0;MAF_USDA=6.557
NC_035091.1	54487985	.	C	A	.	.	MAF_INRAE=5.263;MAF_USDA=10.417
NC_035091.1	54487997	.	T	C	.	.	MAF_INRAE=12.658;MAF_USDA=7.647
NC_035091.1	54488036	.	G	A	.	.	MAF_INRAE=10.833;MAF_USDA=7.059
NC_035091.1	54488074	.	C	T	.	.	MAF_INRAE=20.253;MAF_USDA=14.706
NC_035091.1	54488130	.	A	T	.	.	MAF_USDA=4.918
NC_035091.1	54488144	.	T	G	.	.	MAF_INRAE=5.0;MAF_USDA=6.471
NC_035091.1	54488157	.	C	A	.	.	MAF_INRAE=5.263;MAF_USDA=4.098
NC_035091.1	54488200	.	C	A	.	.	MAF_USDA=1.639
NC_035091.1	54488240	.	G	T	.	.	MAF_USDA=6.25
NC_035091.1	54488248	.	C	T	.	.	MAF_INRAE=6.329;MAF_USDA=11.176
NC_035091.1	54488290	.	C	T	.	.	MAF_USDA=1.639
NC_035091.1	54488413	.	A	G	.	.	MAF_USDA=5.882
NC_035091.1	54488414	.	C	A	.	.	MAF_USDA=1.639
NC_035091.1	54488459	.	G	A	.	.	MAF_INRAE=29.114;MAF_USDA=24.118
NC_035091.1	54488473	.	C	T	.	.	MAF_INRAE=5.263;MAF_USDA=4.098
NC_035091.1	54488498	.	G	A	.	.	MAF_USDA=1.639
NC_035091.1	54488512	.	C	A	.	.	MAF_USDA=2.459
NC_035091.1	54488524	.	C	T	.	.	MAF_INRAE=27.215;MAF_USDA=34.118
NC_035091.1	54488533	.	G	A	.	.	MAF_USDA=1.639
NC_035091.1	54488548	.	C	G	.	.	MAF_INRAE=10.526;MAF_USDA=2.941
NC_035091.1	54488558	.	T	G	.	.	MAF_USDA=4.918
NC_035091.1	54488561	.	G	A	.	.	MAF_USDA=2.459
NC_035091.1	54488616	.	T	A	.	.	MAF_USDA=6.25
NC_035091.1	54488617	.	A	T	.	.	MAF_USDA=6.25
NC_035091.1	54488624	.	ATT	ATA	.	.	MAF_USDA=43.75
NC_035091.1	54488626	.	T	A	.	.	MAF_INRAE=20.0
NC_035091.1	54488667	.	T	C	.	.	MAF_INRAE=30.0;MAF_USDA=47.647
NC_035091.1	54488675	.	A	G	.	.	MAF_INRAE=46.667
NC_035091.1	54488677	.	C	T	.	.	MAF_INRAE=25.0;MAF_USDA=34.706
NC_035091.1	54488722	.	T	G	.	.	MAF_INRAE=2.5;MAF_USDA=26.23
NC_035091.1	54488724	.	T	C	.	.	MAF_INRAE=42.5
NC_035091.1	54488733	.	C	T	.	.	MAF_USDA=18.852
NC_035091.1	54488734	.	T	C	.	.	MAF_INRAE=2.5;MAF_USDA=26.23
NC_035091.1	54488742	.	A	G	.	.	MAF_INRAE=1.667
NC_035091.1	54488768	.	G	C	.	.	MAF_USDA=29.508
NC_035091.1	54488799	.	G	C	.	.	MAF_USDA=1.639
NC_035091.1	54488830	.	G	A	.	.	MAF_INRAE=39.167;MAF_USDA=37.5
NC_035091.1	54488836	.	G	T	.	.	MAF_USDA=2.083
NC_035091.1	54488837	.	G	A	.	.	MAF_USDA=2.083
NC_035091.1	54488869	.	A	T	.	.	MAF_INRAE=5.0
NC_035091.1	54488934	.	C	A	.	.	MAF_INRAE=4.167;MAF_USDA=11.31
NC_035091.1	54488937	.	C	T	.	.	MAF_USDA=2.5
NC_035091.1	54488991	.	G	A	.	.	MAF_USDA=3.333
NC_035091.1	54489000	.	G	T	.	.	MAF_INRAE=15.0;MAF_USDA=4.167
NC_035091.1	54489003	.	A	G	.	.	MAF_INRAE=36.667;MAF_USDA=14.286
NC_035091.1	54489152	.	C	T	.	.	MAF_INRAE=15.833;MAF_USDA=8.929
NC_035091.1	54489203	.	T	C	.	.	MAF_INRAE=9.167;MAF_USDA=16.667
NC_035091.1	54489217	.	C	T	.	.	MAF_INRAE=9.167;MAF_USDA=16.667
NC_035091.1	54489246	.	T	A	.	.	MAF_USDA=1.176
NC_035091.1	54489428	.	G	T	.	.	MAF_INRAE=8.228;MAF_USDA=28.235
NC_035091.1	54489504	.	C	T	.	.	MAF_USDA=2.459
NC_035091.1	54489507	.	A	G	.	.	MAF_USDA=5.738
NC_035091.1	54489584	.	A	G	.	.	MAF_USDA=5.738
NC_035091.1	54489762	.	C	T	.	.	MAF_INRAE=50.0;MAF_USDA=24.706
NC_035091.1	54489779	.	T	C	.	.	MAF_USDA=4.167
NC_035091.1	54489787	.	T	C	.	.	MAF_INRAE=5.263;MAF_USDA=4.167
NC_035091.1	54489841	.	T	A	.	.	MAF_USDA=10.656
NC_035091.1	54489890	.	T	G	.	.	MAF_INRAE=48.734;MAF_USDA=34.706
NC_035091.1	54489917	.	C	A	.	.	MAF_USDA=3.279
NC_035091.1	54489928	.	A	G	.	.	MAF_USDA=1.639
NC_035091.1	54489930	.	T	A	.	.	MAF_USDA=5.738
NC_035091.1	54490049	.	C	T	.	.	MAF_INRAE=36.709;MAF_USDA=34.706
NC_035091.1	54490173	.	T	A	.	.	MAF_INRAE=5.263;MAF_USDA=14.754
NC_035091.1	54490178	.	A	C	.	.	MAF_USDA=20.833
NC_035091.1	54490185	.	G	A	.	.	MAF_USDA=1.639
NC_035091.1	54490224	.	G	A	.	.	MAF_USDA=2.459
NC_035091.1	54490226	.	A	C	.	.	MAF_USDA=15.574
NC_035091.1	54490240	.	A	G	.	.	MAF_INRAE=12.5;MAF_USDA=12.941
NC_035091.1	54490263	.	G	A	.	.	MAF_USDA=11.765
NC_035091.1	54490264	.	T	C	.	.	MAF_USDA=21.765
NC_035091.1	54490337	.	C	A	.	.	MAF_USDA=16.379
NC_035091.1	54490438	.	G	T	.	.	MAF_USDA=7.759
NC_035091.1	54490439	.	G	C	.	.	MAF_USDA=7.759
NC_035091.1	54490448	.	C	G	.	.	MAF_USDA=1.724
NC_035091.1	54490985	.	G	A	.	.	MAF_USDA=10.366
NC_035091.1	54491025	.	G	A	.	.	MAF_USDA=3.704
NC_035091.1	54491032	.	G	T	.	.	MAF_USDA=13.559
NC_035091.1	54491076	.	C	T	.	.	MAF_INRAE=45.0;MAF_USDA=22.892
NC_035091.1	54491128	.	G	T	.	.	MAF_USDA=2.41
NC_035091.1	54491171	.	C	T	.	.	MAF_USDA=1.639
NC_035091.1	54491196	.	G	A	.	.	MAF_INRAE=5.833;MAF_USDA=7.831
NC_035091.1	54491238	.	G	A	.	.	MAF_INRAE=5.833;MAF_USDA=7.831
NC_035091.1	54491274	.	C	T	.	.	MAF_INRAE=20.0;MAF_USDA=10.976
NC_035091.1	54491309	.	T	G	.	.	MAF_USDA=7.229
NC_035091.1	54491314	.	T	C	.	.	MAF_INRAE=26.667;MAF_USDA=32.53
NC_035091.1	54491440	.	C	T	.	.	MAF_USDA=9.836
NC_035091.1	54491448	.	C	T	.	.	MAF_INRAE=16.667;MAF_USDA=4.167
NC_035091.1	54491520	.	C	T	.	.	MAF_USDA=2.459
NC_035091.1	54491545	.	G	A	.	.	MAF_INRAE=46.667;MAF_USDA=37.5
NC_035091.1	54491608	.	G	A	.	.	MAF_USDA=3.614
NC_035091.1	54491620	.	T	C	.	.	MAF_USDA=1.667
NC_035091.1	54491691	.	G	A	.	.	MAF_INRAE=5.833;MAF_USDA=7.831
NC_035091.1	54491857	.	C	T	.	.	MAF_USDA=4.918
NC_035091.1	54492000	.	C	T	.	.	MAF_INRAE=26.667;MAF_USDA=11.446
NC_035091.1	54492019	.	A	G	.	.	MAF_INRAE=32.5;MAF_USDA=50.0
NC_035091.1	54492024	.	A	T	.	.	MAF_INRAE=32.5;MAF_USDA=48.795
NC_035091.1	54492025	.	C	T	.	.	MAF_USDA=3.279
NC_035091.1	54492040	.	C	T	.	.	MAF_USDA=2.41
NC_035091.1	54492093	.	G	A	.	.	MAF_USDA=4.268
NC_035091.1	54492134	.	C	T	.	.	MAF_USDA=10.366
NC_035091.1	54492160	.	G	A	.	.	MAF_USDA=3.049
NC_035091.1	54492179	.	G	C	.	.	MAF_USDA=5.0
NC_035091.1	54492317	.	C	A	.	.	MAF_INRAE=7.5;MAF_USDA=5.488
NC_035091.1	54492342	.	G	A	.	.	MAF_INRAE=5.0;MAF_USDA=12.5
NC_035091.1	54492401	.	T	C	.	.	MAF_USDA=2.5
NC_035091.1	54492467	.	G	A	.	.	MAF_INRAE=20.0;MAF_USDA=10.366
NC_035091.1	54492570	.	G	A	.	.	MAF_USDA=2.439
NC_035091.1	54492576	.	A	G	.	.	MAF_INRAE=31.667;MAF_USDA=46.951
NC_035091.1	54492642	.	C	T	.	.	MAF_INRAE=6.962;MAF_USDA=7.927
NC_035091.1	54492706	.	C	T	.	.	MAF_USDA=4.268
NC_035091.1	54492718	.	C	T	.	.	MAF_INRAE=5.263;MAF_USDA=4.167
NC_035091.1	54492720	.	A	T	.	.	MAF_USDA=13.333
NC_035091.1	54492759	.	G	T	.	.	MAF_INRAE=6.962;MAF_USDA=7.927
NC_035091.1	54492765	.	G	T	.	.	MAF_USDA=11.585
NC_035091.1	54492789	.	G	C	.	.	MAF_INRAE=10.833;MAF_USDA=9.756
NC_035091.1	54492937	.	A	C	.	.	MAF_USDA=4.098
NC_035091.1	54493051	.	G	T	.	.	MAF_USDA=7.627
NC_035091.1	54493136	.	G	A	.	.	MAF_USDA=2.459
NC_035091.1	54493212	.	G	A	.	.	MAF_INRAE=5.0
NC_035091.1	54493270	.	C	T	.	.	MAF_USDA=1.667
NC_035091.1	54493332	.	C	T	.	.	MAF_INRAE=29.167;MAF_USDA=7.143
NC_035091.1	54493527	.	C	T	.	.	MAF_INRAE=39.167;MAF_USDA=44.578
NC_035091.1	54493571	.	C	A	.	.	MAF_USDA=13.934
NC_035091.1	54493586	.	G	A	.	.	MAF_USDA=2.459
NC_035091.1	54493619	.	C	G	.	.	MAF_USDA=13.934
NC_035091.1	54493637	.	A	T	.	.	MAF_USDA=6.818
NC_035091.1	54493692	.	T	C	.	.	MAF_USDA=11.667
NC_035091.1	54493699	.	C	T	.	.	MAF_USDA=1.667
NC_035091.1	54493704	.	A	G	.	.	MAF_INRAE=41.139;MAF_USDA=45.732
NC_035091.1	54493707	.	C	A	.	.	MAF_USDA=1.667
NC_035091.1	54493709	.	C	A	.	.	MAF_USDA=1.667
NC_035091.1	54493711	.	T	G	.	.	MAF_USDA=1.667
NC_035091.1	54493713	.	A	G	.	.	MAF_USDA=1.667
NC_035091.1	54493742	.	G	A	.	.	MAF_USDA=5.0
NC_035091.1	54493752	.	A	C	.	.	MAF_INRAE=47.468;MAF_USDA=49.405
NC_035091.1	54493777	.	G	A	.	.	MAF_INRAE=31.013;MAF_USDA=16.667
NC_035091.1	54493789	.	G	A	.	.	MAF_INRAE=31.646;MAF_USDA=49.398
NC_035091.1	54493790	.	T	C	.	.	MAF_INRAE=32.5;MAF_USDA=42.857
NC_035091.1	54493864	.	G	A	.	.	MAF_USDA=1.639
NC_035091.1	54493874	.	A	C	.	.	MAF_INRAE=10.0;MAF_USDA=22.917
NC_035091.1	54493884	.	G	T	.	.	MAF_INRAE=10.0;MAF_USDA=27.059
NC_035091.1	54493928	.	C	G	.	.	MAF_INRAE=5.0
NC_035091.1	54493945	.	G	A	.	.	MAF_USDA=2.459
NC_035091.1	54494147	.	G	T	.	.	MAF_INRAE=31.646;MAF_USDA=40.0
NC_035091.1	54494187	.	C	T	.	.	MAF_USDA=2.353
NC_035091.1	54494198	.	G	C	.	.	MAF_INRAE=18.987;MAF_USDA=4.167
NC_035091.1	54494232	.	G	T	.	.	MAF_INRAE=5.263;MAF_USDA=5.882
NC_035091.1	54494237	.	G	C	.	.	MAF_USDA=2.459
NC_035091.1	54494267	.	G	T	.	.	MAF_INRAE=5.0;MAF_USDA=1.639
NC_035091.1	54494321	.	T	A	.	.	MAF_INRAE=5.0;MAF_USDA=1.639
NC_035091.1	54494377	.	T	G	.	.	MAF_INRAE=18.987;MAF_USDA=10.0
NC_035091.1	54494383	.	T	A	.	.	MAF_INRAE=43.671;MAF_USDA=32.353
NC_035091.1	54494401	.	G	C	.	.	MAF_USDA=10.0
NC_035091.1	54494458	.	G	T	.	.	MAF_USDA=1.639
NC_035091.1	54494510	.	G	A	.	.	MAF_INRAE=5.263;MAF_USDA=12.295
NC_035091.1	54494560	.	C	A	.	.	MAF_USDA=18.75
NC_035091.1	54494581	.	T	C	.	.	MAF_USDA=2.459
NC_035091.1	54494677	.	A	T	.	.	MAF_INRAE=5.263;MAF_USDA=8.197
NC_035091.1	54494712	.	C	T	.	.	MAF_USDA=2.459
NC_035091.1	54494784	.	A	T	.	.	MAF_USDA=7.738
NC_035091.1	54494809	.	C	T	.	.	MAF_INRAE=5.0;MAF_USDA=3.529
NC_035091.1	54494840	.	G	A	.	.	MAF_INRAE=11.667
NC_035091.1	54494845	.	T	A	.	.	MAF_INRAE=28.481;MAF_USDA=14.706
NC_035091.1	54495002	.	C	A	.	.	MAF_INRAE=29.114;MAF_USDA=5.882
NC_035091.1	54495071	.	C	T	.	.	MAF_INRAE=24.684;MAF_USDA=20.588
NC_035091.1	54495085	.	C	T	.	.	MAF_USDA=1.639
NC_035091.1	54495143	.	G	A	.	.	MAF_INRAE=9.167;MAF_USDA=4.098
NC_035091.1	54495149	.	C	T	.	.	MAF_INRAE=24.684;MAF_USDA=10.588
NC_035091.1	54495154	.	T	A	.	.	MAF_INRAE=12.658;MAF_USDA=22.941
NC_035091.1	54495161	.	C	A	.	.	MAF_INRAE=12.658;MAF_USDA=22.941
NC_035091.1	54495163	.	C	A	.	.	MAF_INRAE=5.0;MAF_USDA=4.706
NC_035091.1	54495193	.	G	T	.	.	MAF_INRAE=10.526;MAF_USDA=4.118
NC_035091.1	54495217	.	G	A	.	.	MAF_INRAE=28.481;MAF_USDA=7.059
NC_035091.1	54495239	.	C	G	.	.	MAF_USDA=6.25
NC_035091.1	54495277	.	A	C	.	.	MAF_INRAE=8.861;MAF_USDA=21.765
NC_035091.1	54495374	.	A	C	.	.	MAF_INRAE=30.38;MAF_USDA=20.588
NC_035091.1	54495398	.	T	A	.	.	MAF_INRAE=27.5;MAF_USDA=10.417
NC_035091.1	54495405	.	G	T	.	.	MAF_INRAE=11.392;MAF_USDA=20.0
NC_035091.1	54495491	.	A	G	.	.	MAF_USDA=2.459
NC_035091.1	54495492	.	A	C	.	.	MAF_INRAE=9.494;MAF_USDA=18.235
NC_035091.1	54495494	.	T	A	.	.	MAF_USDA=2.459
NC_035091.1	54495495	.	T	C	.	.	MAF_USDA=2.459
NC_035091.1	54495501	.	G	T	.	.	MAF_USDA=2.459
NC_035091.1	54495507	.	C	A	.	.	MAF_USDA=2.459
NC_035091.1	54495748	.	G	A	.	.	MAF_INRAE=12.658;MAF_USDA=28.235
NC_035091.1	54495805	.	G	T	.	.	MAF_USDA=10.417
NC_035091.1	54495806	.	A	C	.	.	MAF_USDA=2.459
NC_035091.1	54495822	.	A	T	.	.	MAF_USDA=2.459
NC_035091.1	54495840	.	A	G	.	.	MAF_USDA=3.279
NC_035091.1	54495841	.	C	T	.	.	MAF_USDA=3.279
NC_035091.1	54495867	.	C	A	.	.	MAF_USDA=4.098
NC_035091.1	54495904	.	C	A	.	.	MAF_USDA=3.279
NC_035091.1	54495912	.	A	G	.	.	MAF_INRAE=9.494;MAF_USDA=18.235
NC_035091.1	54496010	.	A	C	.	.	MAF_INRAE=9.167;MAF_USDA=4.098
NC_035091.1	54496011	.	G	A	.	.	MAF_INRAE=9.167;MAF_USDA=4.098
NC_035091.1	54496042	.	C	T	.	.	MAF_INRAE=25.316;MAF_USDA=7.647
NC_035091.1	54496063	.	C	T	.	.	MAF_INRAE=25.949;MAF_USDA=8.235
NC_035091.1	54496066	.	G	A	.	.	MAF_INRAE=5.0;MAF_USDA=3.529
NC_035091.1	54496113	.	T	A	.	.	MAF_INRAE=10.833;MAF_USDA=7.059
NC_035091.1	54496139	.	C	T	.	.	MAF_USDA=4.167
NC_035091.1	54496202	.	A	G	.	.	MAF_INRAE=38.608;MAF_USDA=38.824
NC_035091.1	54496206	.	A	C	.	.	MAF_USDA=6.25
NC_035091.1	54496213	.	G	T	.	.	MAF_USDA=6.471
NC_035091.1	54496228	.	G	A	.	.	MAF_USDA=4.118
NC_035091.1	54496229	.	G	A	.	.	MAF_INRAE=10.833
NC_035091.1	54496238	.	C	T	.	.	MAF_USDA=11.765
NC_035091.1	54496251	.	G	C	.	.	MAF_USDA=7.647
NC_035091.1	54496259	.	A	T	.	.	MAF_USDA=2.353
NC_035091.1	54496264	.	T	G	.	.	MAF_USDA=10.417
NC_035091.1	54496266	.	T	G	.	.	MAF_USDA=1.639
NC_035091.1	54496278	.	A	G	.	.	MAF_USDA=4.098
NC_035091.1	54496292	.	T	G	.	.	MAF_INRAE=10.0;MAF_USDA=8.235
NC_035091.1	54496293	.	C	T	.	.	MAF_INRAE=10.0;MAF_USDA=8.824
NC_035091.1	54496314	.	G	T	.	.	MAF_USDA=2.353
NC_035091.1	54496343	.	C	G	.	.	MAF_INRAE=18.987;MAF_USDA=9.412
NC_035091.1	54496368	.	G	A	.	.	MAF_INRAE=5.263;MAF_USDA=12.5
NC_035091.1	54496406	.	G	T	.	.	MAF_INRAE=22.785;MAF_USDA=10.588
NC_035091.1	54496423	.	C	A	.	.	MAF_INRAE=10.526;MAF_USDA=13.529
NC_035091.1	54496590	.	G	A	.	.	MAF_USDA=1.639
NC_035091.1	54496594	.	G	A	.	.	MAF_INRAE=12.025
NC_035091.1	54496600	.	C	G	.	.	MAF_INRAE=9.167
NC_035091.1	54496683	.	G	A	.	.	MAF_INRAE=5.263;MAF_USDA=5.882
NC_035091.1	54496696	.	A	G	.	.	MAF_USDA=25.0
NC_035091.1	54496698	.	G	A	.	.	MAF_USDA=14.583
NC_035091.1	54496781	.	A	G	.	.	MAF_USDA=1.639
NC_035091.1	54496841	.	A	G	.	.	MAF_USDA=1.639
NC_035091.1	54497066	.	T	C	.	.	MAF_USDA=30.435
NC_035091.1	54497191	.	G	A	.	.	MAF_USDA=27.273
NC_035091.1	54498285	.	T	C	.	.	MAF_USDA=19.565
NC_035091.1	54498414	.	G	T	.	.	MAF_USDA=6.25
NC_035091.1	54498425	.	G	A	.	.	MAF_USDA=10.417
NC_035091.1	54498488	.	C	A	.	.	MAF_USDA=5.738
NC_035091.1	54498497	.	G	A	.	.	MAF_USDA=1.639
NC_035091.1	54498508	.	G	A	.	.	MAF_INRAE=12.025;MAF_USDA=24.706
NC_035091.1	54498588	.	T	C	.	.	MAF_USDA=1.639
NC_035091.1	54498669	.	C	T	.	.	MAF_USDA=1.639
NC_035091.1	54498757	.	C	T	.	.	MAF_USDA=15.476
NC_035091.1	54498773	.	T	C	.	.	MAF_INRAE=4.43;MAF_USDA=7.059
NC_035091.1	54498785	.	C	T	.	.	MAF_INRAE=29.114;MAF_USDA=7.059
NC_035091.1	54498839	.	A	C	.	.	MAF_USDA=1.667
NC_035091.1	54498863	.	A	T	.	.	MAF_INRAE=46.667;MAF_USDA=31.548
NC_035091.1	54498914	.	T	G	.	.	MAF_USDA=3.279
NC_035091.1	54498915	.	T	C	.	.	MAF_USDA=3.279
NC_035091.1	54498953	.	G	A	.	.	MAF_USDA=6.557
NC_035091.1	54498979	.	G	T	.	.	MAF_INRAE=4.43;MAF_USDA=7.647
NC_035091.1	54499009	.	A	T	.	.	MAF_INRAE=15.823;MAF_USDA=35.882
NC_035091.1	54499047	.	C	A	.	.	MAF_INRAE=18.987;MAF_USDA=4.167
NC_035091.1	54499080	.	A	G	.	.	MAF_USDA=2.459
NC_035091.1	54499102	.	G	A	.	.	MAF_INRAE=5.263;MAF_USDA=10.417
NC_035091.1	54499111	.	A	T	.	.	MAF_USDA=10.417
NC_035091.1	54499112	.	C	A	.	.	MAF_INRAE=5.263;MAF_USDA=10.417
NC_035091.1	54499113	.	A	T	.	.	MAF_INRAE=21.053;MAF_USDA=37.5
NC_035091.1	54499179	.	C	A	.	.	MAF_INRAE=5.263;MAF_USDA=7.059
NC_035091.1	54499289	.	T	C	.	.	MAF_INRAE=15.823;MAF_USDA=37.647
NC_035091.1	54499390	.	G	A	.	.	MAF_INRAE=3.797;MAF_USDA=6.471
NC_035091.1	54499415	.	G	A	.	.	MAF_USDA=1.639
NC_035091.1	54499514	.	G	T	.	.	MAF_USDA=17.059
NC_035091.1	54499574	.	G	T	.	.	MAF_INRAE=10.526;MAF_USDA=11.765
NC_035091.1	54499680	.	T	G	.	.	MAF_INRAE=5.263;MAF_USDA=11.765
NC_035091.1	54499685	.	G	A	.	.	MAF_USDA=1.639
NC_035091.1	54499702	.	G	C	.	.	MAF_INRAE=4.43;MAF_USDA=8.235
NC_035091.1	54499727	.	T	C	.	.	MAF_USDA=1.639
NC_035091.1	54499758	.	C	T	.	.	MAF_USDA=4.918
NC_035091.1	54499902	.	C	G	.	.	MAF_INRAE=5.263;MAF_USDA=5.294
NC_035091.1	54499974	.	A	T	.	.	MAF_INRAE=24.051;MAF_USDA=6.471
NC_035091.1	54500057	.	C	T	.	.	MAF_INRAE=18.987;MAF_USDA=20.588
NC_035091.1	54500124	.	A	C	.	.	MAF_USDA=2.353
NC_035091.1	54500134	.	C	G	.	.	MAF_USDA=20.833
NC_035091.1	54500281	.	G	A	.	.	MAF_USDA=1.639
NC_035091.1	54500285	.	C	T	.	.	MAF_INRAE=24.684;MAF_USDA=8.235
NC_035091.1	54500384	.	G	A	.	.	MAF_USDA=1.639
NC_035091.1	54500500	.	T	C	.	.	MAF_INRAE=5.263;MAF_USDA=7.377
NC_035091.1	54500574	.	T	C	.	.	MAF_INRAE=18.987;MAF_USDA=27.059
NC_035091.1	54500579	.	C	T	.	.	MAF_INRAE=20.253;MAF_USDA=36.471
NC_035091.1	54500584	.	T	G	.	.	MAF_USDA=1.639
NC_035091.1	54500728	.	T	C	.	.	MAF_INRAE=20.886;MAF_USDA=31.765
NC_035091.1	54500779	.	C	A	.	.	MAF_USDA=4.167
NC_035091.1	54500804	.	T	C	.	.	MAF_INRAE=5.696;MAF_USDA=11.176
NC_035091.1	54500811	.	C	A	.	.	MAF_USDA=4.918
NC_035091.1	54500863	.	G	A	.	.	MAF_USDA=1.639
NC_035091.1	54500969	.	A	G	.	.	MAF_INRAE=5.0;MAF_USDA=6.25
NC_035091.1	54501003	.	T	A	.	.	MAF_USDA=1.639
NC_035091.1	54501058	.	G	A	.	.	MAF_INRAE=10.0;MAF_USDA=6.557
NC_035091.1	54501169	.	A	C	.	.	MAF_INRAE=18.987;MAF_USDA=10.588
NC_035091.1	54501256	.	C	T	.	.	MAF_USDA=4.098
NC_035091.1	54501698	.	A	T	.	.	MAF_INRAE=5.0
NC_035091.1	54501702	.	C	A	.	.	MAF_INRAE=15.789;MAF_USDA=8.824
NC_035091.1	54501783	.	G	A	.	.	MAF_USDA=2.5
NC_035091.1	54501828	.	G	C	.	.	MAF_INRAE=5.0
NC_035091.1	54501876	.	C	A	.	.	MAF_INRAE=33.544;MAF_USDA=38.095
NC_035091.1	54501890	.	A	G	.	.	MAF_INRAE=18.987;MAF_USDA=16.071
NC_035091.1	54501929	.	G	A	.	.	MAF_INRAE=18.987;MAF_USDA=4.167
NC_035091.1	54501946	.	G	A	.	.	MAF_INRAE=33.544;MAF_USDA=34.118
NC_035091.1	54502030	.	G	A	.	.	MAF_USDA=4.098
NC_035091.1	54502087	.	C	T	.	.	MAF_INRAE=10.833;MAF_USDA=10.588
NC_035091.1	54502170	.	A	C	.	.	MAF_USDA=14.706
NC_035091.1	54502205	.	C	T	.	.	MAF_INRAE=40.506;MAF_USDA=27.976
NC_035091.1	54502243	.	T	C	.	.	MAF_INRAE=5.0;MAF_USDA=1.667
NC_035091.1	54502247	.	G	A	.	.	MAF_INRAE=5.0;MAF_USDA=1.667
NC_035091.1	54502250	.	A	T	.	.	MAF_INRAE=5.0;MAF_USDA=1.667
NC_035091.1	54502251	.	G	A	.	.	MAF_INRAE=5.0;MAF_USDA=1.667
NC_035091.1	54502364	.	C	A	.	.	MAF_INRAE=26.667;MAF_USDA=18.235
NC_035091.1	54502366	.	C	T	.	.	MAF_INRAE=26.667;MAF_USDA=17.647
NC_035091.1	54502376	.	G	A	.	.	MAF_USDA=17.213
NC_035091.1	54502385	.	C	T	.	.	MAF_USDA=2.459
NC_035091.1	54502482	.	C	T	.	.	MAF_INRAE=27.5
NC_035091.1	54502513	.	A	G	.	.	MAF_USDA=12.295
NC_035091.1	54502514	.	T	C	.	.	MAF_USDA=12.295
NC_035091.1	54502539	.	G	T	.	.	MAF_USDA=10.656
NC_035091.1	54502547	.	A	C	.	.	MAF_USDA=10.588
NC_035091.1	54502555	.	T	G	.	.	MAF_USDA=5.738
NC_035091.1	54502574	.	G	A	.	.	MAF_USDA=6.557
NC_035091.1	54502575	.	G	T	.	.	MAF_USDA=6.557
NC_035091.1	54502584	.	A	G	.	.	MAF_INRAE=10.833;MAF_USDA=13.529
NC_035091.1	54502600	.	A	G	.	.	MAF_USDA=1.639
NC_035091.1	54502611	.	C	A	.	.	MAF_USDA=2.459
NC_035091.1	54502621	.	C	A	.	.	MAF_USDA=2.459
NC_035091.1	54502683	.	T	A	.	.	MAF_INRAE=10.833;MAF_USDA=11.176
NC_035091.1	54502731	.	G	A	.	.	MAF_INRAE=47.468;MAF_USDA=47.059
NC_035091.1	54502738	.	C	T	.	.	MAF_INRAE=24.684;MAF_USDA=9.412
NC_035091.1	54502740	.	T	C	.	.	MAF_INRAE=5.263;MAF_USDA=4.918
NC_035091.1	54502752	.	C	A	.	.	MAF_INRAE=5.263;MAF_USDA=4.098
NC_035091.1	54502769	.	A	T	.	.	MAF_INRAE=37.342
NC_035091.1	54502852	.	G	T	.	.	MAF_INRAE=24.684;MAF_USDA=8.235
NC_035091.1	54502980	.	C	T	.	.	MAF_INRAE=18.987;MAF_USDA=19.412
NC_035091.1	54502991	.	A	T	.	.	MAF_INRAE=5.263;MAF_USDA=4.098
NC_035091.1	54503045	.	C	T	.	.	MAF_INRAE=5.263;MAF_USDA=4.098
NC_035091.1	54503070	.	G	A	.	.	MAF_INRAE=5.263;MAF_USDA=4.098
NC_035091.1	54503071	.	A	T	.	.	MAF_USDA=4.098
NC_035091.1	54503226	.	C	G	.	.	MAF_INRAE=41.772;MAF_USDA=41.176
NC_035091.1	54503268	.	G	A	.	.	MAF_USDA=1.639
NC_035091.1	54503286	.	A	T	.	.	MAF_INRAE=17.089;MAF_USDA=32.941
NC_035091.1	54503294	.	A	G	.	.	MAF_INRAE=38.608;MAF_USDA=20.0
NC_035091.1	54503306	.	C	G	.	.	MAF_USDA=1.639
NC_035091.1	54503317	.	A	G	.	.	MAF_USDA=4.098
NC_035091.1	54503318	.	A	C	.	.	MAF_USDA=4.098
NC_035091.1	54503329	.	G	A	.	.	MAF_INRAE=20.0
NC_035091.1	54503431	.	T	C	.	.	MAF_INRAE=42.405;MAF_USDA=31.765
NC_035091.1	54503433	.	C	G	.	.	MAF_INRAE=49.167;MAF_USDA=32.941
NC_035091.1	54503437	.	G	A	.	.	MAF_USDA=4.098
NC_035091.1	54503438	.	A	G	.	.	MAF_INRAE=42.405;MAF_USDA=35.882
NC_035091.1	54503496	.	G	A	.	.	MAF_USDA=4.098
NC_035091.1	54503598	.	G	A	.	.	MAF_INRAE=5.263;MAF_USDA=4.098
NC_035091.1	54503603	.	G	C	.	.	MAF_INRAE=3.797;MAF_USDA=5.294
NC_035091.1	54503637	.	C	T	.	.	MAF_INRAE=18.987;MAF_USDA=18.235
NC_035091.1	54503977	.	C	T	.	.	MAF_USDA=2.5
NC_035091.1	54504076	.	A	T	.	.	MAF_INRAE=18.987;MAF_USDA=17.647
NC_035091.1	54504097	.	C	T	.	.	MAF_USDA=4.098
NC_035091.1	54504141	.	G	A	.	.	MAF_INRAE=18.354;MAF_USDA=18.235
NC_035091.1	54504193	.	T	G	.	.	MAF_INRAE=9.167;MAF_USDA=4.098
NC_035091.1	54504225	.	T	A	.	.	MAF_USDA=20.833
NC_035091.1	54504314	.	A	G	.	.	MAF_USDA=2.353
NC_035091.1	54504318	.	G	T	.	.	MAF_INRAE=41.772;MAF_USDA=41.765
NC_035091.1	54504331	.	T	A	.	.	MAF_INRAE=5.0;MAF_USDA=6.25
NC_035091.1	54504405	.	C	A	.	.	MAF_INRAE=24.051;MAF_USDA=11.765
NC_035091.1	54504414	.	T	G	.	.	MAF_USDA=1.639
NC_035091.1	54504452	.	G	A	.	.	MAF_INRAE=18.354;MAF_USDA=18.824
NC_035091.1	54504475	.	T	C	.	.	MAF_USDA=3.529
NC_035091.1	54504508	.	T	C	.	.	MAF_USDA=3.279
NC_035091.1	54504650	.	G	A	.	.	MAF_INRAE=32.278;MAF_USDA=15.294
NC_035091.1	54504657	.	A	C	.	.	MAF_USDA=3.279
NC_035091.1	54504770	.	C	T	.	.	MAF_INRAE=10.0;MAF_USDA=3.529
NC_035091.1	54504775	.	C	T	.	.	MAF_USDA=1.639
NC_035091.1	54504783	.	G	A	.	.	MAF_USDA=3.279
NC_035091.1	54504788	.	A	C	.	.	MAF_INRAE=31.013;MAF_USDA=16.667
NC_035091.1	54504858	.	G	A	.	.	MAF_USDA=6.25
NC_035091.1	54504888	.	C	A	.	.	MAF_INRAE=5.263;MAF_USDA=4.098
NC_035091.1	54504961	.	T	A	.	.	MAF_INRAE=10.0;MAF_USDA=2.459
NC_035091.1	54504973	.	C	T	.	.	MAF_USDA=1.639
NC_035091.1	54505026	.	C	T	.	.	MAF_INRAE=8.861;MAF_USDA=11.765
NC_035091.1	54505027	.	G	A	.	.	MAF_USDA=9.836
NC_035091.1	54505034	.	T	A	.	.	MAF_USDA=10.656
NC_035091.1	54505039	.	G	A	.	.	MAF_USDA=11.475
NC_035091.1	54505051	.	G	A	.	.	MAF_USDA=2.459
NC_035091.1	54505062	.	C	T	.	.	MAF_USDA=11.475
NC_035091.1	54505076	.	G	A	.	.	MAF_USDA=13.934
NC_035091.1	54505078	.	G	A	.	.	MAF_USDA=12.353
NC_035091.1	54505094	.	G	T	.	.	MAF_USDA=2.459
NC_035091.1	54505118	.	T	C	.	.	MAF_INRAE=20.0;MAF_USDA=17.647
NC_035091.1	54505132	.	C	A	.	.	MAF_USDA=13.934
NC_035091.1	54505140	.	T	C	.	.	MAF_USDA=13.934
NC_035091.1	54505155	.	C	T	.	.	MAF_USDA=12.295
NC_035091.1	54505156	.	G	A	.	.	MAF_USDA=4.918
NC_035091.1	54505182	.	C	A	.	.	MAF_USDA=8.197
NC_035091.1	54505192	.	G	T	.	.	MAF_USDA=6.557
NC_035091.1	54505193	.	G	C	.	.	MAF_USDA=6.557
NC_035091.1	54505323	.	G	T	.	.	MAF_INRAE=9.494;MAF_USDA=13.529
NC_035091.1	54505407	.	C	T	.	.	MAF_USDA=12.353
NC_035091.1	54505642	.	G	A	.	.	MAF_USDA=1.639
NC_035091.1	54505644	.	C	G	.	.	MAF_USDA=3.279
NC_035091.1	54505705	.	G	A	.	.	MAF_USDA=4.098
NC_035091.1	54505713	.	T	C	.	.	MAF_USDA=2.941
NC_035091.1	54505789	.	A	G	.	.	MAF_USDA=6.25
NC_035091.1	54505986	.	T	C	.	.	MAF_INRAE=15.833;MAF_USDA=11.475
NC_035091.1	54506227	.	A	G	.	.	MAF_INRAE=15.833;MAF_USDA=21.176
NC_035091.1	54506272	.	A	G	.	.	MAF_INRAE=6.329;MAF_USDA=32.941
NC_035091.1	54506305	.	G	T	.	.	MAF_USDA=5.738
NC_035091.1	54506344	.	C	T	.	.	MAF_INRAE=5.263;MAF_USDA=4.098
NC_035091.1	54506378	.	G	A	.	.	MAF_INRAE=5.0;MAF_USDA=2.459
NC_035091.1	54506397	.	A	C	.	.	MAF_USDA=5.738
NC_035091.1	54506416	.	A	G	.	.	MAF_INRAE=5.263;MAF_USDA=4.918
NC_035091.1	54506439	.	T	C	.	.	MAF_INRAE=5.263;MAF_USDA=4.098
NC_035091.1	54506441	.	A	C	.	.	MAF_USDA=4.098
NC_035091.1	54506459	.	C	T	.	.	MAF_INRAE=5.263;MAF_USDA=1.639
NC_035091.1	54506513	.	G	T	.	.	MAF_INRAE=5.0;MAF_USDA=1.639
NC_035091.1	54506535	.	T	G	.	.	MAF_INRAE=5.263;MAF_USDA=4.098
NC_035091.1	54506657	.	C	A	.	.	MAF_USDA=2.459
NC_035091.1	54506729	.	A	G	.	.	MAF_USDA=5.294
NC_035091.1	54506730	.	T	A	.	.	MAF_USDA=4.706
NC_035091.1	54506745	.	T	C	.	.	MAF_USDA=4.706
NC_035091.1	54506760	.	A	G	.	.	MAF_USDA=5.952
NC_035091.1	54506771	.	A	C	.	.	MAF_USDA=5.357
NC_035091.1	54506776	.	T	C	.	.	MAF_USDA=2.5
NC_035091.1	54506778	.	A	G	.	.	MAF_USDA=5.357
NC_035091.1	54506782	.	C	T	.	.	MAF_USDA=5.294
NC_035091.1	54506783	.	A	G	.	.	MAF_USDA=5.882
NC_035091.1	54506810	.	T	C	.	.	MAF_USDA=5.882
NC_035091.1	54506888	.	T	C	.	.	MAF_USDA=15.882
NC_035091.1	54506923	.	T	G	.	.	MAF_USDA=8.235
NC_035091.1	54506924	.	C	A	.	.	MAF_USDA=4.098
NC_035091.1	54506942	.	C	T	.	.	MAF_USDA=3.333
NC_035091.1	54506966	.	C	A	.	.	MAF_INRAE=2.5
NC_035091.1	54506981	.	C	T	.	.	MAF_USDA=6.25
NC_035091.1	54507050	.	C	A	.	.	MAF_USDA=7.059
NC_035091.1	54507053	.	C	T	.	.	MAF_USDA=7.647
NC_035091.1	54507095	.	G	A	.	.	MAF_USDA=6.471
NC_035091.1	54507101	.	A	G	.	.	MAF_USDA=2.459
NC_035091.1	54507113	.	G	A	.	.	MAF_USDA=14.583
NC_035091.1	54507120	.	A	G	.	.	MAF_USDA=14.583
NC_035091.1	54507173	.	T	G	.	.	MAF_USDA=7.738
NC_035091.1	54507197	.	A	G	.	.	MAF_USDA=7.143
NC_035091.1	54507210	.	A	T	.	.	MAF_USDA=5.952
NC_035091.1	54507221	.	G	A	.	.	MAF_USDA=4.167
NC_035091.1	54507224	.	G	A	.	.	MAF_USDA=3.333
NC_035091.1	54507230	.	A	G	.	.	MAF_USDA=1.667
NC_035091.1	54507308	.	G	C	.	.	MAF_USDA=4.118
NC_035091.1	54507502	.	T	C	.	.	MAF_INRAE=46.203;MAF_USDA=31.176
NC_035091.1	54507506	.	A	G	.	.	MAF_INRAE=49.167;MAF_USDA=31.176
NC_035091.1	54507531	.	T	A	.	.	MAF_INRAE=10.833;MAF_USDA=1.639
NC_035091.1	54507608	.	A	C	.	.	MAF_INRAE=20.886;MAF_USDA=44.118
NC_035091.1	54507632	.	G	A	.	.	MAF_INRAE=20.886;MAF_USDA=44.118
NC_035091.1	54507640	.	T	C	.	.	MAF_USDA=4.918
NC_035091.1	54507843	.	A	G	.	.	MAF_USDA=1.639
NC_035091.1	54508011	.	T	C	.	.	MAF_USDA=2.459
NC_035091.1	54508020	.	G	A	.	.	MAF_USDA=4.098
NC_035091.1	54508040	.	C	G	.	.	MAF_INRAE=46.835;MAF_USDA=35.882
NC_035091.1	54508057	.	A	G	.	.	MAF_INRAE=47.468;MAF_USDA=35.882
NC_035091.1	54508220	.	C	T	.	.	MAF_USDA=7.647
NC_035091.1	54508239	.	G	C	.	.	MAF_USDA=10.417
NC_035091.1	54508240	.	C	T	.	.	MAF_USDA=4.118
NC_035091.1	54509037	.	C	G	.	.	MAF_USDA=24.706
NC_035091.1	54509159	.	C	T	.	.	MAF_INRAE=41.139;MAF_USDA=22.941
NC_035091.1	54509329	.	T	C	.	.	MAF_INRAE=19.62;MAF_USDA=25.294
NC_035091.1	54509349	.	T	G	.	.	MAF_USDA=1.639
NC_035091.1	54509394	.	A	T	.	.	MAF_INRAE=29.114;MAF_USDA=36.885
NC_035091.1	54509416	.	A	G	.	.	MAF_INRAE=27.848;MAF_USDA=30.588
NC_035091.1	54509650	.	T	G	.	.	MAF_INRAE=47.468;MAF_USDA=31.176
NC_035091.1	54509693	.	C	T	.	.	MAF_INRAE=5.263;MAF_USDA=10.0
NC_035091.1	54509737	.	G	A	.	.	MAF_USDA=1.639
NC_035091.1	54509748	.	C	A	.	.	MAF_USDA=4.918
NC_035091.1	54509841	.	A	G	.	.	MAF_USDA=4.167
NC_035091.1	54509934	.	A	C	.	.	MAF_INRAE=12.025;MAF_USDA=14.881
NC_035091.1	54509935	.	T	C	.	.	MAF_INRAE=39.167;MAF_USDA=38.095
NC_035091.1	54509971	.	C	G	.	.	MAF_INRAE=12.025;MAF_USDA=17.059
NC_035091.1	54509975	.	A	C	.	.	MAF_USDA=1.639
NC_035091.1	54510020	.	C	G	.	.	MAF_INRAE=6.329;MAF_USDA=8.235
NC_035091.1	54510023	.	T	C	.	.	MAF_INRAE=5.0;MAF_USDA=8.235
NC_035091.1	54510024	.	A	G	.	.	MAF_USDA=9.016
NC_035091.1	54510034	.	T	C	.	.	MAF_INRAE=5.263;MAF_USDA=4.098
NC_035091.1	54510162	.	G	A	.	.	MAF_USDA=4.918
NC_035091.1	54510197	.	G	C	.	.	MAF_USDA=8.333
NC_035091.1	54510279	.	C	A	.	.	MAF_INRAE=5.263;MAF_USDA=4.098
NC_035091.1	54510342	.	A	C	.	.	MAF_USDA=4.098
NC_035091.1	54510363	.	G	A	.	.	MAF_USDA=5.882
NC_035091.1	54510366	.	C	T	.	.	MAF_USDA=2.459
NC_035091.1	54510581	.	G	A	.	.	MAF_USDA=2.083
NC_035091.1	54510640	.	C	A	.	.	MAF_INRAE=11.392;MAF_USDA=6.471
NC_035091.1	54510776	.	C	G	.	.	MAF_USDA=4.098
NC_035091.1	54510806	.	C	A	.	.	MAF_USDA=7.647
NC_035091.1	54510868	.	A	G	.	.	MAF_USDA=6.557
NC_035091.1	54510910	.	A	T	.	.	MAF_INRAE=17.722;MAF_USDA=27.647
NC_035091.1	54510937	.	G	C	.	.	MAF_USDA=2.459
NC_035091.1	54510972	.	G	A	.	.	MAF_INRAE=12.658;MAF_USDA=18.824
NC_035091.1	54510999	.	G	T	.	.	MAF_INRAE=49.367;MAF_USDA=50.0
NC_035091.1	54511000	.	A	T	.	.	MAF_USDA=2.459
NC_035091.1	54511214	.	G	C	.	.	MAF_USDA=7.059
NC_035091.1	54511253	.	C	T	.	.	MAF_USDA=6.557
NC_035091.1	54511404	.	G	A	.	.	MAF_INRAE=5.696;MAF_USDA=2.941
NC_035091.1	54511433	.	T	A	.	.	MAF_USDA=1.639
NC_035091.1	54511467	.	G	C	.	.	MAF_USDA=2.459
NC_035091.1	54511495	.	G	T	.	.	MAF_INRAE=43.671;MAF_USDA=43.452
NC_035091.1	54511518	.	A	G	.	.	MAF_INRAE=43.671;MAF_USDA=41.071
NC_035091.1	54511596	.	A	C	.	.	MAF_INRAE=36.709;MAF_USDA=20.238
NC_035091.1	54511599	.	G	T	.	.	MAF_INRAE=22.5;MAF_USDA=40.964
NC_035091.1	54511620	.	G	A	.	.	MAF_INRAE=12.658;MAF_USDA=14.458
NC_035091.1	54511661	.	G	C,T	.	.	MAF_INRAE=26.316
NC_035091.1	54511737	.	A	G	.	.	MAF_INRAE=10.833;MAF_USDA=5.833
NC_035091.1	54511759	.	C	T	.	.	MAF_USDA=6.667
NC_035091.1	54511815	.	A	T	.	.	MAF_INRAE=44.937;MAF_USDA=44.643
NC_035091.1	54511865	.	G	A	.	.	MAF_INRAE=12.025;MAF_USDA=10.714
NC_035091.1	54511866	.	G	A	.	.	MAF_INRAE=10.833;MAF_USDA=10.714
NC_035091.1	54511883	.	G	A	.	.	MAF_USDA=3.333
NC_035091.1	54511937	.	C	T	.	.	MAF_INRAE=32.278;MAF_USDA=17.262
NC_035091.1	54511956	.	T	A	.	.	MAF_USDA=1.695
NC_035091.1	54511957	.	T	G	.	.	MAF_INRAE=11.392;MAF_USDA=6.627
NC_035091.1	54511959	.	A	T	.	.	MAF_USDA=1.695
NC_035091.1	54512005	.	T	A	.	.	MAF_USDA=1.667
NC_035091.1	54512016	.	G	T	.	.	MAF_USDA=1.667
NC_035091.1	54512044	.	C	G	.	.	MAF_USDA=1.667
NC_035091.1	54512049	.	G	A	.	.	MAF_INRAE=12.658;MAF_USDA=11.31
NC_035091.1	54512053	.	C	A	.	.	MAF_USDA=1.667
NC_035091.1	54512110	.	T	A	.	.	MAF_USDA=3.571
NC_035091.1	54512150	.	A	T	.	.	MAF_USDA=3.571
NC_035091.1	54512256	.	C	T	.	.	MAF_INRAE=5.263;MAF_USDA=7.5
NC_035091.1	54512372	.	G	A	.	.	MAF_USDA=6.667
NC_035091.1	54512375	.	T	A	.	.	MAF_INRAE=25.316;MAF_USDA=41.667
NC_035091.1	54512394	.	C	T	.	.	MAF_INRAE=13.924;MAF_USDA=16.071
NC_035091.1	54512427	.	T	A	.	.	MAF_INRAE=9.167;MAF_USDA=9.167
NC_035091.1	54512450	.	T	A	.	.	MAF_USDA=25.0
NC_035091.1	54512470	.	C	T	.	.	MAF_INRAE=11.392;MAF_USDA=10.714
NC_035091.1	54512486	.	T	C	.	.	MAF_INRAE=20.886;MAF_USDA=44.048
NC_035091.1	54512492	.	A	C	.	.	MAF_INRAE=32.278;MAF_USDA=45.238
NC_035091.1	54512548	.	T	C	.	.	MAF_INRAE=44.937;MAF_USDA=38.69
NC_035091.1	54512551	.	A	C	.	.	MAF_USDA=10.417
NC_035091.1	54512574	.	C	T	.	.	MAF_INRAE=12.025;MAF_USDA=6.548
NC_035091.1	54512665	.	C	T	.	.	MAF_INRAE=44.937;MAF_USDA=37.5
NC_035091.1	54512687	.	A	T	.	.	MAF_INRAE=23.418;MAF_USDA=11.31
NC_035091.1	54512796	.	C	A	.	.	MAF_INRAE=9.167;MAF_USDA=4.167
NC_035091.1	54512867	.	T	A	.	.	MAF_INRAE=27.5
NC_035091.1	54512900	.	G	C	.	.	MAF_INRAE=24.684;MAF_USDA=12.5
NC_035091.1	54512920	.	C	A	.	.	MAF_INRAE=24.684;MAF_USDA=11.905
NC_035091.1	54512956	.	C	T	.	.	MAF_INRAE=5.263;MAF_USDA=4.167
NC_035091.1	54512963	.	T	C	.	.	MAF_INRAE=36.709;MAF_USDA=22.619
NC_035091.1	54512983	.	G	A	.	.	MAF_INRAE=9.167;MAF_USDA=9.167
NC_035091.1	54512997	.	A	T	.	.	MAF_INRAE=24.051;MAF_USDA=11.905
NC_035091.1	54513054	.	A	G	.	.	MAF_INRAE=34.81;MAF_USDA=24.405
NC_035091.1	54513064	.	G	A	.	.	MAF_USDA=16.667
NC_035091.1	54513067	.	G	C	.	.	MAF_INRAE=35.833;MAF_USDA=12.5
NC_035091.1	54513101	.	A	C	.	.	MAF_INRAE=18.333
NC_035091.1	54513122	.	T	C	.	.	MAF_INRAE=31.579;MAF_USDA=14.583
NC_035091.1	54513123	.	G	A	.	.	MAF_USDA=10.417
NC_035091.1	54513145	.	G	A	.	.	MAF_USDA=4.167
NC_035091.1	54513163	.	G	A	.	.	MAF_USDA=12.5
NC_035091.1	54513193	.	A	G	.	.	MAF_USDA=10.119
NC_035091.1	54513197	.	T	G	.	.	MAF_USDA=10.119
NC_035091.1	54513235	.	T	C	.	.	MAF_USDA=12.5
NC_035091.1	54513266	.	T	G	.	.	MAF_USDA=20.833
NC_035091.1	54513301	.	G	C	.	.	MAF_USDA=12.5
NC_035091.1	54513349	.	A	G	.	.	MAF_USDA=13.043
NC_035091.1	54513430	.	G	A	.	.	MAF_USDA=13.636
NC_035091.1	54513433	.	C	T	.	.	MAF_USDA=9.091
NC_035091.1	54513817	.	G	T	.	.	MAF_USDA=8.696
NC_035091.1	54513824	.	T	G	.	.	MAF_INRAE=5.263
NC_035091.1	54513896	.	T	C	.	.	MAF_USDA=3.333
NC_035091.1	54513986	.	A	T	.	.	MAF_INRAE=27.5;MAF_USDA=13.095
NC_035091.1	54513990	.	A	T	.	.	MAF_INRAE=27.5;MAF_USDA=13.095
NC_035091.1	54514045	.	T	A	.	.	MAF_USDA=1.667
NC_035091.1	54514046	.	C	A	.	.	MAF_INRAE=25.949;MAF_USDA=15.476
NC_035091.1	54514091	.	G	A	.	.	MAF_INRAE=24.051;MAF_USDA=11.905
NC_035091.1	54514126	.	T	C	.	.	MAF_INRAE=24.051;MAF_USDA=11.905
NC_035091.1	54514156	.	G	A	.	.	MAF_INRAE=24.051;MAF_USDA=11.905
NC_035091.1	54514163	.	G	A	.	.	MAF_INRAE=12.025;MAF_USDA=10.714
NC_035091.1	54514189	.	C	A	.	.	MAF_INRAE=24.684;MAF_USDA=11.905
NC_035091.1	54514209	.	G	A	.	.	MAF_INRAE=24.684;MAF_USDA=11.905
NC_035091.1	54514214	.	C	A	.	.	MAF_INRAE=24.684;MAF_USDA=11.905
NC_035091.1	54514238	.	G	A	.	.	MAF_USDA=10.714
NC_035091.1	54514261	.	C	T	.	.	MAF_USDA=1.667
NC_035091.1	54514275	.	A	G	.	.	MAF_INRAE=45.57;MAF_USDA=38.69
NC_035091.1	54514324	.	A	G	.	.	MAF_INRAE=50.0;MAF_USDA=49.405
NC_035091.1	54514346	.	A	C	.	.	MAF_INRAE=24.684;MAF_USDA=11.905
NC_035091.1	54514443	.	G	A	.	.	MAF_INRAE=23.418;MAF_USDA=10.417
NC_035091.1	54514493	.	G	A	.	.	MAF_INRAE=5.263;MAF_USDA=10.714
NC_035091.1	54514533	.	C	T	.	.	MAF_INRAE=24.684;MAF_USDA=12.5
NC_035091.1	54514534	.	C	T	.	.	MAF_INRAE=27.5;MAF_USDA=11.905
NC_035091.1	54514633	.	C	T	.	.	MAF_INRAE=5.263;MAF_USDA=8.929
NC_035091.1	54514833	.	G	C	.	.	MAF_INRAE=25.949;MAF_USDA=14.286
NC_035091.1	54514859	.	G	T	.	.	MAF_USDA=4.167
NC_035091.1	54514870	.	A	C	.	.	MAF_USDA=1.667
NC_035091.1	54514883	.	A	G	.	.	MAF_INRAE=25.0;MAF_USDA=24.405
NC_035091.1	54514889	.	A	T	.	.	MAF_INRAE=48.734;MAF_USDA=35.714
NC_035091.1	54515002	.	C	A	.	.	MAF_USDA=11.31
NC_035091.1	54515036	.	A	G	.	.	MAF_USDA=47.619
NC_035091.1	54515040	.	A	G	.	.	MAF_USDA=47.619
NC_035091.1	54515070	.	G	A	.	.	MAF_USDA=8.929
NC_035091.1	54515079	.	C	T	.	.	MAF_INRAE=4.167
NC_035091.1	54515103	.	G	A	.	.	MAF_INRAE=15.789
NC_035091.1	54515133	.	C	T	.	.	MAF_USDA=22.024
NC_035091.1	54515232	.	A	G	.	.	MAF_USDA=9.322
NC_035091.1	54515245	.	G	A	.	.	MAF_USDA=1.695
NC_035091.1	54515278	.	A	G	.	.	MAF_USDA=2.542
NC_035091.1	54515320	.	T	A	.	.	MAF_USDA=1.667
NC_035091.1	54515337	.	C	T	.	.	MAF_USDA=2.5
NC_035091.1	54515400	.	G	T	.	.	MAF_USDA=1.667
NC_035091.1	54515416	.	T	C	.	.	MAF_USDA=1.667
NC_035091.1	54515423	.	T	C	.	.	MAF_USDA=1.667
NC_035091.1	54515518	.	G	C	.	.	MAF_USDA=11.905
NC_035091.1	54515553	.	G	T	.	.	MAF_INRAE=10.526;MAF_USDA=8.333
NC_035091.1	54515848	.	C	G	.	.	MAF_USDA=2.542
NC_035091.1	54515873	.	G	T	.	.	MAF_USDA=6.25
NC_035091.1	54515882	.	C	T	.	.	MAF_USDA=2.381
NC_035091.1	54515904	.	G	C	.	.	MAF_USDA=32.738
NC_035091.1	54515913	.	C	T	.	.	MAF_USDA=19.88
NC_035091.1	54515960	.	A	G	.	.	MAF_INRAE=42.105;MAF_USDA=29.762
NC_035091.1	54516027	.	T	A	.	.	MAF_USDA=45.833
NC_035091.1	54516092	.	G	A	.	.	MAF_USDA=37.5
NC_035091.1	54516108	.	G	A	.	.	MAF_USDA=35.417
NC_035091.1	54516149	.	T	C	.	.	MAF_INRAE=46.835;MAF_USDA=40.476
NC_035091.1	54516174	.	C	A	.	.	MAF_INRAE=47.468;MAF_USDA=41.176
NC_035091.1	54516176	.	G	A	.	.	MAF_USDA=2.353
NC_035091.1	54516216	.	A	G	.	.	MAF_INRAE=34.177;MAF_USDA=29.412
NC_035091.1	54516236	.	C	T	.	.	MAF_INRAE=5.263
NC_035091.1	54516260	.	T	C	.	.	MAF_USDA=6.25
NC_035091.1	54516264	.	A	C	.	.	MAF_USDA=22.941
NC_035091.1	54516271	.	T	G	.	.	MAF_USDA=22.917
NC_035091.1	54516297	.	T	A	.	.	MAF_USDA=12.5
NC_035091.1	54516327	.	T	G	.	.	MAF_USDA=3.571
NC_035091.1	54516328	.	A	C	.	.	MAF_USDA=30.952
NC_035091.1	54516388	.	C	T	.	.	MAF_INRAE=17.5;MAF_USDA=27.059
NC_035091.1	54516401	.	T	A	.	.	MAF_INRAE=38.608;MAF_USDA=41.765
NC_035091.1	54516403	.	G	T	.	.	MAF_USDA=14.118
NC_035091.1	54516436	.	C	T	.	.	MAF_INRAE=37.975;MAF_USDA=41.176
NC_035091.1	54516440	.	A	G	.	.	MAF_USDA=1.639
NC_035091.1	54516472	.	A	C	.	.	MAF_INRAE=37.975;MAF_USDA=41.176
NC_035091.1	54516477	.	C	T	.	.	MAF_INRAE=38.608;MAF_USDA=40.588
NC_035091.1	54516538	.	T	G	.	.	MAF_INRAE=12.025;MAF_USDA=7.647
NC_035091.1	54516554	.	T	G	.	.	MAF_USDA=3.279
NC_035091.1	54516567	.	A	G	.	.	MAF_INRAE=15.833;MAF_USDA=18.824
NC_035091.1	54516581	.	T	G	.	.	MAF_USDA=1.639
NC_035091.1	54516590	.	C	A	.	.	MAF_INRAE=35.443;MAF_USDA=29.412
NC_035091.1	54516706	.	T	G	.	.	MAF_INRAE=15.789;MAF_USDA=45.882
NC_035091.1	54516862	.	C	T	.	.	MAF_USDA=25.0
NC_035091.1	54517015	.	G	A	.	.	MAF_USDA=5.357
NC_035091.1	54517059	.	C	A	.	.	MAF_USDA=31.548
NC_035091.1	54517232	.	G	A	.	.	MAF_USDA=2.353
NC_035091.1	54517335	.	G	A	.	.	MAF_USDA=18.235
NC_035091.1	54517336	.	G	A	.	.	MAF_USDA=1.639
NC_035091.1	54517346	.	A	C	.	.	MAF_USDA=18.235
NC_035091.1	54517486	.	C	G	.	.	MAF_USDA=1.639
NC_035091.1	54517494	.	C	T	.	.	MAF_USDA=4.098
NC_035091.1	54517528	.	G	A	.	.	MAF_USDA=44.048
NC_035091.1	54517534	.	G	A	.	.	MAF_USDA=7.377
NC_035091.1	54517560	.	G	C	.	.	MAF_USDA=44.118
NC_035091.1	54517568	.	G	T	.	.	MAF_USDA=2.459
NC_035091.1	54517573	.	C	T	.	.	MAF_USDA=11.765
NC_035091.1	54517605	.	G	T	.	.	MAF_USDA=4.098
NC_035091.1	54517642	.	C	A	.	.	MAF_USDA=1.639
NC_035091.1	54517661	.	A	T	.	.	MAF_USDA=3.529
NC_035091.1	54517699	.	C	A	.	.	MAF_USDA=5.952
NC_035091.1	54517705	.	G	A	.	.	MAF_USDA=2.976
NC_035091.1	54517731	.	T	A	.	.	MAF_USDA=44.048
NC_035091.1	54517802	.	T	C	.	.	MAF_INRAE=5.263;MAF_USDA=2.459
NC_035091.1	54517843	.	G	T	.	.	MAF_INRAE=5.263;MAF_USDA=3.279
NC_035091.1	54517898	.	A	G	.	.	MAF_INRAE=13.291;MAF_USDA=3.529
NC_035091.1	54517925	.	C	T	.	.	MAF_INRAE=16.667;MAF_USDA=17.647
NC_035091.1	54518014	.	C	T	.	.	MAF_INRAE=37.975;MAF_USDA=29.412
NC_035091.1	54518021	.	A	T	.	.	MAF_USDA=2.459
NC_035091.1	54518049	.	T	G	.	.	MAF_INRAE=36.842;MAF_USDA=49.412
NC_035091.1	54518057	.	C	A	.	.	MAF_INRAE=36.842;MAF_USDA=49.412
NC_035091.1	54518078	.	C	G	.	.	MAF_INRAE=2.5
NC_035091.1	54518290	.	A	C	.	.	MAF_INRAE=36.842;MAF_USDA=49.412
NC_035091.1	54518313	.	G	C	.	.	MAF_USDA=1.639
NC_035091.1	54518349	.	G	A	.	.	MAF_USDA=2.941
NC_035091.1	54518350	.	G	A	.	.	MAF_INRAE=15.0;MAF_USDA=18.235
NC_035091.1	54518398	.	A	G	.	.	MAF_INRAE=15.833;MAF_USDA=18.452
NC_035091.1	54518448	.	T	C	.	.	MAF_INRAE=47.468;MAF_USDA=32.143
NC_035091.1	54518481	.	A	T	.	.	MAF_USDA=1.667
NC_035091.1	54518525	.	G	T	.	.	MAF_INRAE=48.101;MAF_USDA=31.176
NC_035091.1	54518550	.	G	T	.	.	MAF_USDA=1.667
NC_035091.1	54518661	.	T	A	.	.	MAF_INRAE=11.392;MAF_USDA=11.765
NC_035091.1	54518667	.	C	T	.	.	MAF_INRAE=15.833;MAF_USDA=18.235
NC_035091.1	54518670	.	A	T	.	.	MAF_USDA=1.639
NC_035091.1	54518708	.	A	C	.	.	MAF_INRAE=15.833;MAF_USDA=18.235
NC_035091.1	54518793	.	G	T	.	.	MAF_INRAE=15.833;MAF_USDA=17.647
NC_035091.1	54518869	.	G	T	.	.	MAF_USDA=1.639
NC_035091.1	54518884	.	C	T	.	.	MAF_INRAE=47.468;MAF_USDA=30.588
NC_035091.1	54518896	.	G	A	.	.	MAF_INRAE=15.833;MAF_USDA=17.059
NC_035091.1	54518909	.	T	C	.	.	MAF_INRAE=5.263;MAF_USDA=4.098
NC_035091.1	54518913	.	G	T	.	.	MAF_USDA=1.639
NC_035091.1	54518965	.	A	T	.	.	MAF_INRAE=39.873;MAF_USDA=49.412
NC_035091.1	54518979	.	A	G	.	.	MAF_INRAE=39.873;MAF_USDA=50.0
NC_035091.1	54518994	.	T	C	.	.	MAF_INRAE=12.025;MAF_USDA=7.059
NC_035091.1	54519059	.	A	G	.	.	MAF_USDA=4.118
NC_035091.1	54519147	.	T	A	.	.	MAF_INRAE=24.684;MAF_USDA=11.765
NC_035091.1	54519174	.	C	T	.	.	MAF_INRAE=9.167;MAF_USDA=3.279
NC_035091.1	54519195	.	C	T	.	.	MAF_INRAE=32.5;MAF_USDA=35.417
NC_035091.1	54519245	.	T	G	.	.	MAF_INRAE=12.025;MAF_USDA=7.059
NC_035091.1	54519309	.	G	A	.	.	MAF_INRAE=38.608;MAF_USDA=27.059
NC_035091.1	54519326	.	A	C	.	.	MAF_INRAE=16.667;MAF_USDA=18.824
NC_035091.1	54519328	.	T	G	.	.	MAF_INRAE=32.5;MAF_USDA=48.235
NC_035091.1	54519329	.	C	A	.	.	MAF_USDA=1.639
NC_035091.1	54519342	.	C	T	.	.	MAF_INRAE=13.291;MAF_USDA=4.118
NC_035091.1	54519386	.	C	A	.	.	MAF_USDA=1.639
NC_035091.1	54519404	.	G	A	.	.	MAF_USDA=1.639
NC_035091.1	54519405	.	G	A	.	.	MAF_USDA=1.639
NC_035091.1	54519442	.	T	C	.	.	MAF_USDA=4.167
NC_035091.1	54519454	.	C	G	.	.	MAF_INRAE=24.684;MAF_USDA=12.353
NC_035091.1	54519478	.	T	A	.	.	MAF_USDA=4.706
NC_035091.1	54519499	.	C	A	.	.	MAF_INRAE=24.684;MAF_USDA=10.588
NC_035091.1	54519504	.	C	T	.	.	MAF_INRAE=10.759;MAF_USDA=9.412
NC_035091.1	54519507	.	T	A	.	.	MAF_INRAE=5.263;MAF_USDA=4.098
NC_035091.1	54519607	.	C	T	.	.	MAF_INRAE=5.263
NC_035091.1	54519637	.	T	A	.	.	MAF_INRAE=15.833;MAF_USDA=14.634
NC_035091.1	54519642	.	G	A	.	.	MAF_USDA=2.542
NC_035091.1	54521264	.	G	A	.	.	MAF_USDA=2.459
NC_035091.1	54521273	.	G	A	.	.	MAF_USDA=2.459
NC_035091.1	54521317	.	G	A	.	.	MAF_INRAE=5.0
NC_035091.1	54521319	.	G	T	.	.	MAF_USDA=1.639
NC_035091.1	54521321	.	T	C	.	.	MAF_INRAE=5.0
NC_035091.1	54521327	.	T	A	.	.	MAF_INRAE=5.0
NC_035091.1	54521333	.	A	T	.	.	MAF_USDA=2.459
NC_035091.1	54521350	.	G	T	.	.	MAF_USDA=3.279
NC_035091.1	54521351	.	A	C	.	.	MAF_INRAE=3.333
NC_035091.1	54521361	.	T	A	.	.	MAF_INRAE=1.667
NC_035091.1	54521363	.	A	C	.	.	MAF_INRAE=2.5
NC_035091.1	54521382	.	A	G	.	.	MAF_INRAE=1.667
NC_035091.1	54521386	.	T	A	.	.	MAF_INRAE=1.667
NC_035091.1	54521409	.	G	T	.	.	MAF_USDA=5.882
NC_035091.1	54521410	.	A	C	.	.	MAF_USDA=18.235
NC_035091.1	54521416	.	C	T	.	.	MAF_USDA=50.0
NC_035091.1	54521433	.	G	T	.	.	MAF_USDA=49.412
NC_035091.1	54521466	.	G	T	.	.	MAF_USDA=17.647
NC_035091.1	54521490	.	A	G	.	.	MAF_INRAE=40.833
NC_035091.1	54521512	.	C	T	.	.	MAF_INRAE=15.833
NC_035091.1	54521538	.	T	G	.	.	MAF_INRAE=13.333
NC_035091.1	54521547	.	C	T	.	.	MAF_INRAE=40.833
NC_035091.1	54521548	.	G	C	.	.	MAF_USDA=2.5
NC_035091.1	54521554	.	T	C	.	.	MAF_INRAE=15.0
NC_035091.1	54521563	.	C	A	.	.	MAF_INRAE=12.5
NC_035091.1	54521569	.	A	G	.	.	MAF_INRAE=7.5
NC_035091.1	54521572	.	G	A	.	.	MAF_INRAE=10.0
NC_035091.1	54521575	.	C	G	.	.	MAF_INRAE=9.167
NC_035091.1	54521580	.	A	G	.	.	MAF_INRAE=9.167
NC_035091.1	54521601	.	C	A	.	.	MAF_INRAE=2.5
NC_035091.1	54521606	.	T	G	.	.	MAF_INRAE=1.667
NC_035091.1	54521609	.	G	T	.	.	MAF_INRAE=1.667
NC_035091.1	54521611	.	G	T	.	.	MAF_INRAE=24.051;MAF_USDA=18.824
NC_035091.1	54521623	.	T	G	.	.	MAF_INRAE=1.667
NC_035091.1	54521627	.	T	G	.	.	MAF_INRAE=1.667
NC_035091.1	54521733	.	C	T	.	.	MAF_INRAE=5.263;MAF_USDA=4.098
NC_035091.1	54521783	.	G	A	.	.	MAF_INRAE=24.684;MAF_USDA=11.765
NC_035091.1	54521787	.	A	G	.	.	MAF_INRAE=48.333;MAF_USDA=28.824
NC_035091.1	54521799	.	C	T	.	.	MAF_USDA=2.083
NC_035091.1	54521811	.	T	A	.	.	MAF_INRAE=31.667
NC_035091.1	54521826	.	C	T	.	.	MAF_INRAE=39.241;MAF_USDA=48.235
NC_035091.1	54521828	.	A	G	.	.	MAF_INRAE=16.667;MAF_USDA=17.647
NC_035091.1	54521851	.	A	C	.	.	MAF_USDA=4.098
NC_035091.1	54521888	.	G	A	.	.	MAF_INRAE=39.241;MAF_USDA=48.824
NC_035091.1	54521892	.	G	A	.	.	MAF_INRAE=24.684;MAF_USDA=11.765
NC_035091.1	54521955	.	C	T	.	.	MAF_INRAE=24.684;MAF_USDA=11.176
NC_035091.1	54522066	.	C	T	.	.	MAF_INRAE=39.873;MAF_USDA=48.235
NC_035091.1	54522196	.	A	G	.	.	MAF_USDA=1.639
NC_035091.1	54522204	.	T	G	.	.	MAF_INRAE=38.608;MAF_USDA=48.824
NC_035091.1	54522245	.	A	C	.	.	MAF_USDA=2.5
NC_035091.1	54522276	.	A	C	.	.	MAF_INRAE=31.667
NC_035091.1	54522333	.	A	T	.	.	MAF_USDA=4.118
NC_035091.1	54522405	.	G	C	.	.	MAF_INRAE=39.873;MAF_USDA=48.824
NC_035091.1	54522408	.	A	T	.	.	MAF_INRAE=10.833;MAF_USDA=3.279
NC_035091.1	54522508	.	G	T	.	.	MAF_INRAE=15.833;MAF_USDA=17.059
NC_035091.1	54522515	.	T	G	.	.	MAF_INRAE=24.051;MAF_USDA=11.765
NC_035091.1	54522607	.	C	T	.	.	MAF_INRAE=37.975;MAF_USDA=25.294
NC_035091.1	54522621	.	T	C	.	.	MAF_INRAE=46.835;MAF_USDA=42.941
NC_035091.1	54522655	.	A	G	.	.	MAF_INRAE=39.873;MAF_USDA=49.412
NC_035091.1	54522662	.	G	T	.	.	MAF_INRAE=5.263;MAF_USDA=3.279
NC_035091.1	54522711	.	A	C	.	.	MAF_INRAE=15.833;MAF_USDA=19.412
NC_035091.1	54522722	.	G	T	.	.	MAF_INRAE=36.076;MAF_USDA=15.882
NC_035091.1	54522734	.	A	G	.	.	MAF_INRAE=15.833;MAF_USDA=18.824
NC_035091.1	54522735	.	C	T	.	.	MAF_INRAE=9.167;MAF_USDA=3.279
NC_035091.1	54522765	.	G	T	.	.	MAF_INRAE=42.5;MAF_USDA=35.417
NC_035091.1	54522767	.	A	T	.	.	MAF_INRAE=41.667;MAF_USDA=29.167
NC_035091.1	54522797	.	C	A	.	.	MAF_INRAE=46.835
NC_035091.1	54522808	.	T	C	.	.	MAF_INRAE=29.114;MAF_USDA=10.417
NC_035091.1	54522851	.	G	C	.	.	MAF_INRAE=15.833;MAF_USDA=23.77
NC_035091.1	54522876	.	T	G	.	.	MAF_INRAE=15.833;MAF_USDA=16.471
NC_035091.1	54522948	.	C	T	.	.	MAF_INRAE=5.263;MAF_USDA=7.647
NC_035091.1	54522963	.	C	A	.	.	MAF_INRAE=46.835;MAF_USDA=42.353
NC_035091.1	54522971	.	T	A	.	.	MAF_INRAE=46.835;MAF_USDA=42.353
NC_035091.1	54522982	.	T	G	.	.	MAF_INRAE=46.835;MAF_USDA=42.353
NC_035091.1	54523002	.	G	A	.	.	MAF_INRAE=16.456;MAF_USDA=13.529
NC_035091.1	54523003	.	A	G	.	.	MAF_USDA=1.639
NC_035091.1	54523077	.	T	A	.	.	MAF_USDA=2.459
NC_035091.1	54523081	.	T	C	.	.	MAF_USDA=1.639
NC_035091.1	54523087	.	A	G	.	.	MAF_USDA=1.639
NC_035091.1	54523104	.	A	G	.	.	MAF_INRAE=15.833;MAF_USDA=18.235
NC_035091.1	54523126	.	T	G	.	.	MAF_USDA=1.639
NC_035091.1	54523206	.	G	A	.	.	MAF_INRAE=41.139;MAF_USDA=24.706
NC_035091.1	54523219	.	T	A	.	.	MAF_INRAE=29.114;MAF_USDA=5.294
NC_035091.1	54523230	.	T	C	.	.	MAF_USDA=4.918
NC_035091.1	54523253	.	C	A	.	.	MAF_INRAE=5.696;MAF_USDA=6.25
NC_035091.1	54523309	.	C	T	.	.	MAF_USDA=4.098
NC_035091.1	54523332	.	C	T	.	.	MAF_USDA=4.918
NC_035091.1	54523371	.	C	T	.	.	MAF_INRAE=16.456;MAF_USDA=14.118
NC_035091.1	54523393	.	G	A	.	.	MAF_USDA=3.529
NC_035091.1	54523402	.	T	A	.	.	MAF_INRAE=40.506;MAF_USDA=25.294
NC_035091.1	54523425	.	C	A	.	.	MAF_INRAE=46.835;MAF_USDA=42.353
NC_035091.1	54523430	.	G	T	.	.	MAF_USDA=5.882
NC_035091.1	54523498	.	A	G	.	.	MAF_INRAE=40.506;MAF_USDA=25.294
NC_035091.1	54523508	.	C	T	.	.	MAF_INRAE=12.025;MAF_USDA=4.167
NC_035091.1	54523511	.	A	G	.	.	MAF_USDA=6.25
NC_035091.1	54523522	.	A	G	.	.	MAF_INRAE=15.833;MAF_USDA=18.235
NC_035091.1	54523531	.	C	A	.	.	MAF_INRAE=16.667;MAF_USDA=17.647
NC_035091.1	54523550	.	C	T	.	.	MAF_USDA=2.459
NC_035091.1	54523571	.	A	T	.	.	MAF_USDA=4.098
NC_035091.1	54523656	.	T	C	.	.	MAF_INRAE=5.263;MAF_USDA=4.098
NC_035091.1	54523659	.	C	T	.	.	MAF_INRAE=3.797;MAF_USDA=5.294
NC_035091.1	54523671	.	A	C	.	.	MAF_USDA=1.639
NC_035091.1	54523714	.	G	A	.	.	MAF_INRAE=12.658;MAF_USDA=7.059
NC_035091.1	54523729	.	C	T	.	.	MAF_INRAE=39.241;MAF_USDA=25.294
NC_035091.1	54523781	.	A	G	.	.	MAF_USDA=4.098
NC_035091.1	54523783	.	G	T	.	.	MAF_USDA=1.639
NC_035091.1	54523794	.	G	T	.	.	MAF_INRAE=5.263;MAF_USDA=7.738
NC_035091.1	54523795	.	C	A	.	.	MAF_USDA=4.918
NC_035091.1	54523796	.	C	T	.	.	MAF_INRAE=5.263;MAF_USDA=2.941
NC_035091.1	54523805	.	G	T	.	.	MAF_USDA=38.095
NC_035091.1	54523836	.	C	T	.	.	MAF_USDA=18.75
NC_035091.1	54523865	.	A	G	.	.	MAF_USDA=12.941
NC_035091.1	54523933	.	T	A	.	.	MAF_USDA=3.279
NC_035091.1	54523947	.	C	T	.	.	MAF_INRAE=5.696
NC_035091.1	54524101	.	A	G	.	.	MAF_INRAE=16.456;MAF_USDA=13.529
NC_035091.1	54524110	.	G	A	.	.	MAF_USDA=4.118
NC_035091.1	54524132	.	G	C	.	.	MAF_USDA=4.167
NC_035091.1	54524234	.	T	C	.	.	MAF_INRAE=15.833;MAF_USDA=17.059
NC_035091.1	54524333	.	G	T	.	.	MAF_INRAE=15.833;MAF_USDA=18.235
NC_035091.1	54524335	.	T	C	.	.	MAF_INRAE=15.833;MAF_USDA=18.235
NC_035091.1	54524426	.	A	T	.	.	MAF_USDA=5.738
NC_035091.1	54524442	.	C	T	.	.	MAF_USDA=4.098
NC_035091.1	54524443	.	G	A	.	.	MAF_INRAE=42.5;MAF_USDA=14.118
NC_035091.1	54524455	.	A	C	.	.	MAF_USDA=5.882
NC_035091.1	54524470	.	G	T	.	.	MAF_USDA=1.639
NC_035091.1	54524480	.	C	T	.	.	MAF_INRAE=10.759;MAF_USDA=2.353
NC_035091.1	54524504	.	T	G	.	.	MAF_USDA=1.639
NC_035091.1	54524515	.	A	T	.	.	MAF_INRAE=15.833;MAF_USDA=20.0
NC_035091.1	54524540	.	T	C	.	.	MAF_INRAE=12.025;MAF_USDA=7.059
NC_035091.1	54524565	.	A	G	.	.	MAF_USDA=10.417
NC_035091.1	54524579	.	A	G	.	.	MAF_INRAE=24.684;MAF_USDA=10.588
NC_035091.1	54524590	.	G	T	.	.	MAF_USDA=10.0
NC_035091.1	54524645	.	C	T	.	.	MAF_USDA=4.706
NC_035091.1	54524689	.	C	T	.	.	MAF_USDA=4.706
NC_035091.1	54524841	.	A	T	.	.	MAF_USDA=19.412
NC_035091.1	54524902	.	G	A	.	.	MAF_USDA=1.639
NC_035091.1	54524915	.	A	C	.	.	MAF_INRAE=5.263;MAF_USDA=4.098
NC_035091.1	54524978	.	C	T	.	.	MAF_USDA=1.639
NC_035091.1	54525016	.	C	T	.	.	MAF_INRAE=46.835;MAF_USDA=47.647
NC_035091.1	54525040	.	A	G	.	.	MAF_INRAE=15.833;MAF_USDA=17.647
NC_035091.1	54525042	.	G	T	.	.	MAF_INRAE=10.833;MAF_USDA=7.059
NC_035091.1	54525044	.	A	G	.	.	MAF_INRAE=10.833;MAF_USDA=7.059
NC_035091.1	54525047	.	G	A	.	.	MAF_INRAE=24.684;MAF_USDA=11.765
NC_035091.1	54525087	.	C	T	.	.	MAF_INRAE=41.139;MAF_USDA=35.294
NC_035091.1	54525177	.	A	G	.	.	MAF_USDA=4.918
NC_035091.1	54525204	.	A	T	.	.	MAF_INRAE=46.203;MAF_USDA=43.529
NC_035091.1	54525219	.	G	A	.	.	MAF_INRAE=5.263;MAF_USDA=4.098
NC_035091.1	54525255	.	T	G	.	.	MAF_INRAE=24.684;MAF_USDA=11.765
NC_035091.1	54525305	.	G	A	.	.	MAF_USDA=2.459
NC_035091.1	54525312	.	A	G	.	.	MAF_INRAE=24.684;MAF_USDA=11.765
NC_035091.1	54525348	.	G	A	.	.	MAF_INRAE=15.833;MAF_USDA=6.557
NC_035091.1	54525352	.	C	T	.	.	MAF_INRAE=4.43;MAF_USDA=6.471
NC_035091.1	54525422	.	T	C	.	.	MAF_INRAE=15.833;MAF_USDA=17.059
NC_035091.1	54525464	.	A	C	.	.	MAF_INRAE=10.526;MAF_USDA=5.882
NC_035091.1	54525515	.	G	A	.	.	MAF_INRAE=46.835;MAF_USDA=49.412
NC_035091.1	54525525	.	A	C	.	.	MAF_USDA=2.459
NC_035091.1	54525553	.	G	C	.	.	MAF_USDA=9.836
NC_035091.1	54525581	.	G	A	.	.	MAF_INRAE=45.57;MAF_USDA=49.412
NC_035091.1	54525621	.	C	G	.	.	MAF_USDA=1.639
NC_035091.1	54525672	.	G	T	.	.	MAF_USDA=9.412
NC_035091.1	54525698	.	T	C	.	.	MAF_USDA=2.459
NC_035091.1	54525721	.	C	T	.	.	MAF_USDA=2.941
NC_035091.1	54525722	.	G	A	.	.	MAF_INRAE=4.43;MAF_USDA=6.471
NC_035091.1	54525727	.	T	C	.	.	MAF_INRAE=36.076;MAF_USDA=15.294
NC_035091.1	54525827	.	G	A	.	.	MAF_INRAE=5.263;MAF_USDA=4.098
NC_035091.1	54525839	.	A	C	.	.	MAF_USDA=14.583
NC_035091.1	54525847	.	T	C	.	.	MAF_INRAE=36.709;MAF_USDA=12.5
NC_035091.1	54525860	.	T	G	.	.	MAF_USDA=2.459
NC_035091.1	54525882	.	T	A	.	.	MAF_INRAE=12.025;MAF_USDA=7.059
NC_035091.1	54525886	.	A	C	.	.	MAF_USDA=2.459
NC_035091.1	54525912	.	T	C	.	.	MAF_USDA=5.882
NC_035091.1	54525937	.	G	T	.	.	MAF_INRAE=46.835;MAF_USDA=44.118
NC_035091.1	54525939	.	C	A	.	.	MAF_INRAE=16.667;MAF_USDA=16.471
NC_035091.1	54526078	.	G	T	.	.	MAF_INRAE=4.43;MAF_USDA=5.882
NC_035091.1	54526164	.	C	T	.	.	MAF_USDA=11.176
NC_035091.1	54526206	.	T	G	.	.	MAF_INRAE=46.835;MAF_USDA=44.706
NC_035091.1	54526230	.	C	A	.	.	MAF_USDA=1.639
NC_035091.1	54526298	.	C	T	.	.	MAF_USDA=3.529
NC_035091.1	54526330	.	G	C	.	.	MAF_INRAE=46.203;MAF_USDA=45.882
NC_035091.1	54526377	.	C	T	.	.	MAF_USDA=1.639
NC_035091.1	54526418	.	C	T	.	.	MAF_USDA=3.279
NC_035091.1	54526445	.	A	G	.	.	MAF_INRAE=36.076;MAF_USDA=14.706
NC_035091.1	54526446	.	C	A	.	.	MAF_INRAE=5.263;MAF_USDA=7.377
NC_035091.1	54526556	.	G	T	.	.	MAF_USDA=1.639
NC_035091.1	54526587	.	C	T	.	.	MAF_USDA=6.25
NC_035091.1	54526595	.	C	G	.	.	MAF_USDA=6.25
NC_035091.1	54526596	.	C	G	.	.	MAF_USDA=6.25
NC_035091.1	54526597	.	C	G	.	.	MAF_USDA=6.25
NC_035091.1	54526598	.	G	A	.	.	MAF_USDA=1.639
NC_035091.1	54526684	.	T	C	.	.	MAF_INRAE=45.57;MAF_USDA=49.412
NC_035091.1	54526706	.	T	A	.	.	MAF_INRAE=36.076;MAF_USDA=15.294
NC_035091.1	54526717	.	C	T	.	.	MAF_INRAE=24.684;MAF_USDA=11.765
NC_035091.1	54526761	.	C	T	.	.	MAF_INRAE=12.025;MAF_USDA=7.059
NC_035091.1	54526788	.	C	T	.	.	MAF_USDA=5.882
NC_035091.1	54526973	.	G	A	.	.	MAF_INRAE=4.43;MAF_USDA=6.471
NC_035091.1	54527039	.	C	G	.	.	MAF_USDA=1.639
NC_035091.1	54527041	.	A	T	.	.	MAF_USDA=1.639
NC_035091.1	54527113	.	A	G	.	.	MAF_INRAE=44.937;MAF_USDA=32.353
NC_035091.1	54527211	.	G	C	.	.	MAF_INRAE=5.263;MAF_USDA=4.098
NC_035091.1	54527276	.	T	C	.	.	MAF_INRAE=9.167;MAF_USDA=7.377
NC_035091.1	54527358	.	A	G	.	.	MAF_INRAE=16.667;MAF_USDA=15.294
NC_035091.1	54527390	.	C	T	.	.	MAF_USDA=1.639
NC_035091.1	54527410	.	G	A	.	.	MAF_INRAE=5.263;MAF_USDA=4.098
NC_035091.1	54527417	.	C	T	.	.	MAF_INRAE=44.937;MAF_USDA=32.353
NC_035091.1	54527433	.	C	G	.	.	MAF_USDA=1.639
NC_035091.1	54527450	.	T	C	.	.	MAF_INRAE=15.833;MAF_USDA=15.882
NC_035091.1	54527517	.	T	C	.	.	MAF_INRAE=18.987;MAF_USDA=4.706
NC_035091.1	54527580	.	C	T	.	.	MAF_USDA=8.824
NC_035091.1	54527586	.	C	A	.	.	MAF_USDA=5.882
NC_035091.1	54527610	.	G	A	.	.	MAF_INRAE=36.076;MAF_USDA=15.294
NC_035091.1	54527630	.	G	A	.	.	MAF_INRAE=36.709;MAF_USDA=14.881
NC_035091.1	54527746	.	C	T	.	.	MAF_INRAE=5.263;MAF_USDA=7.059
NC_035091.1	54527783	.	C	A	.	.	MAF_USDA=9.412
NC_035091.1	54527800	.	G	T	.	.	MAF_INRAE=9.494;MAF_USDA=20.588
NC_035091.1	54527801	.	A	G	.	.	MAF_USDA=4.118
NC_035091.1	54527874	.	T	C	.	.	MAF_INRAE=15.789;MAF_USDA=8.235
NC_035091.1	54527888	.	T	A	.	.	MAF_INRAE=15.789;MAF_USDA=8.235
NC_035091.1	54527905	.	C	A	.	.	MAF_USDA=7.059
NC_035091.1	54527914	.	T	A	.	.	MAF_INRAE=15.789;MAF_USDA=8.235
NC_035091.1	54527917	.	G	A	.	.	MAF_USDA=4.098
NC_035091.1	54529062	.	C	A	.	.	MAF_USDA=40.909
NC_035091.1	54529269	.	G	A	.	.	MAF_USDA=14.583
NC_035091.1	54529292	.	C	T	.	.	MAF_USDA=4.167
NC_035091.1	54529358	.	G	A	.	.	MAF_USDA=6.471
NC_035091.1	54529498	.	C	T	.	.	MAF_INRAE=8.861;MAF_USDA=12.5
NC_035091.1	54529507	.	C	T	.	.	MAF_USDA=2.5
NC_035091.1	54529566	.	T	G	.	.	MAF_INRAE=23.418;MAF_USDA=14.881
NC_035091.1	54529577	.	T	A	.	.	MAF_INRAE=6.329;MAF_USDA=9.524
NC_035091.1	54529581	.	G	A	.	.	MAF_USDA=3.571
NC_035091.1	54529623	.	A	C	.	.	MAF_INRAE=12.025;MAF_USDA=7.059
NC_035091.1	54529719	.	G	A	.	.	MAF_INRAE=5.696;MAF_USDA=6.25
NC_035091.1	54529857	.	A	G	.	.	MAF_USDA=8.333
NC_035091.1	54529874	.	T	C	.	.	MAF_USDA=10.0
NC_035091.1	54529895	.	C	G	.	.	MAF_USDA=1.639
NC_035091.1	54530037	.	C	T	.	.	MAF_INRAE=5.263
NC_035091.1	54530043	.	G	A	.	.	MAF_INRAE=5.0;MAF_USDA=1.639
NC_035091.1	54530072	.	G	A	.	.	MAF_INRAE=23.418;MAF_USDA=18.824
NC_035091.1	54530140	.	C	T	.	.	MAF_USDA=2.459
NC_035091.1	54530216	.	G	T	.	.	MAF_USDA=2.459
NC_035091.1	54530264	.	T	A	.	.	MAF_INRAE=20.833;MAF_USDA=37.059
NC_035091.1	54530413	.	T	C	.	.	MAF_USDA=3.279
NC_035091.1	54530454	.	C	T	.	.	MAF_USDA=4.098
NC_035091.1	54530489	.	C	A	.	.	MAF_INRAE=5.0;MAF_USDA=1.639
NC_035091.1	54530557	.	G	T	.	.	MAF_INRAE=13.291;MAF_USDA=6.25
NC_035091.1	54530788	.	A	G	.	.	MAF_USDA=37.059
NC_035091.1	54530823	.	C	T	.	.	MAF_USDA=3.279
NC_035091.1	54530867	.	A	C	.	.	MAF_INRAE=7.595;MAF_USDA=5.882
NC_035091.1	54530971	.	A	G	.	.	MAF_INRAE=29.114;MAF_USDA=4.706
NC_035091.1	54531012	.	T	G,A	.	.	MAF_INRAE=5.263
NC_035091.1	54531135	.	G	T	.	.	MAF_INRAE=35.443;MAF_USDA=14.706
NC_035091.1	54531147	.	T	C	.	.	MAF_USDA=2.459
NC_035091.1	54531184	.	G	T	.	.	MAF_USDA=27.083
NC_035091.1	54531230	.	T	A	.	.	MAF_INRAE=30.38;MAF_USDA=30.588
NC_035091.1	54531300	.	G	A	.	.	MAF_USDA=10.417
NC_035091.1	54531319	.	C	T	.	.	MAF_INRAE=5.0;MAF_USDA=1.639
NC_035091.1	54531383	.	T	G	.	.	MAF_USDA=5.294
NC_035091.1	54531458	.	C	A	.	.	MAF_USDA=1.639
NC_035091.1	54531810	.	G	T	.	.	MAF_INRAE=11.392;MAF_USDA=7.647
NC_035091.1	54531870	.	G	T	.	.	MAF_USDA=6.25
NC_035091.1	54531871	.	A	T	.	.	MAF_USDA=6.25
NC_035091.1	54531970	.	C	T	.	.	MAF_USDA=1.639
NC_035091.1	54531992	.	C	T	.	.	MAF_USDA=2.459
NC_035091.1	54532054	.	G	C	.	.	MAF_INRAE=4.43;MAF_USDA=5.882
NC_035091.1	54532154	.	A	C	.	.	MAF_USDA=2.459
NC_035091.1	54532179	.	C	A	.	.	MAF_USDA=10.417
NC_035091.1	54532214	.	A	T	.	.	MAF_INRAE=10.526;MAF_USDA=2.941
NC_035091.1	54532241	.	G	T	.	.	MAF_INRAE=29.114;MAF_USDA=6.471
NC_035091.1	54532418	.	T	A	.	.	MAF_USDA=7.647
NC_035091.1	54532428	.	A	C	.	.	MAF_USDA=2.459
NC_035091.1	54532566	.	G	A	.	.	MAF_INRAE=11.392;MAF_USDA=7.143
NC_035091.1	54532669	.	A	G	.	.	MAF_USDA=1.667
NC_035091.1	54532678	.	T	A	.	.	MAF_USDA=6.548
NC_035091.1	54532696	.	T	C	.	.	MAF_USDA=2.459
NC_035091.1	54532702	.	C	T	.	.	MAF_USDA=2.459
NC_035091.1	54532823	.	A	T	.	.	MAF_USDA=1.639
NC_035091.1	54532853	.	G	T	.	.	MAF_USDA=1.639
NC_035091.1	54532880	.	C	T	.	.	MAF_INRAE=44.304;MAF_USDA=37.647
NC_035091.1	54532882	.	A	T	.	.	MAF_USDA=4.098
NC_035091.1	54532897	.	G	A	.	.	MAF_USDA=1.639
NC_035091.1	54532907	.	G	A	.	.	MAF_USDA=4.098
NC_035091.1	54532941	.	C	T	.	.	MAF_USDA=1.667
NC_035091.1	54532957	.	A	G	.	.	MAF_USDA=1.667
NC_035091.1	54533048	.	G	T	.	.	MAF_USDA=8.235
NC_035091.1	54533102	.	A	C	.	.	MAF_USDA=4.918
NC_035091.1	54533195	.	C	A	.	.	MAF_INRAE=47.368;MAF_USDA=37.647
NC_035091.1	54533198	.	C	G	.	.	MAF_USDA=3.279
NC_035091.1	54533257	.	G	T	.	.	MAF_USDA=2.459
NC_035091.1	54533385	.	C	G	.	.	MAF_USDA=8.235
NC_035091.1	54533393	.	A	G	.	.	MAF_USDA=1.639
NC_035091.1	54533451	.	T	G	.	.	MAF_USDA=3.529
NC_035091.1	54533470	.	A	T	.	.	MAF_USDA=4.167
NC_035091.1	54533475	.	C	T	.	.	MAF_USDA=4.167
NC_035091.1	54533491	.	C	T	.	.	MAF_INRAE=38.608;MAF_USDA=45.882
NC_035091.1	54533532	.	G	A	.	.	MAF_INRAE=8.333;MAF_USDA=2.083
NC_035091.1	54533583	.	C	T	.	.	MAF_USDA=12.353
NC_035091.1	54533618	.	C	T	.	.	MAF_INRAE=31.013;MAF_USDA=31.176
NC_035091.1	54533676	.	G	A	.	.	MAF_USDA=3.279
NC_035091.1	54533801	.	C	T	.	.	MAF_USDA=5.0
NC_035091.1	54533823	.	A	G	.	.	MAF_USDA=3.333
NC_035091.1	54533865	.	C	T	.	.	MAF_USDA=3.279
NC_035091.1	54534014	.	A	G	.	.	MAF_INRAE=20.0;MAF_USDA=4.167
NC_035091.1	54534062	.	T	C	.	.	MAF_USDA=10.417
NC_035091.1	54534076	.	A	G	.	.	MAF_USDA=1.639
NC_035091.1	54534084	.	C	T	.	.	MAF_USDA=4.118
NC_035091.1	54534096	.	T	C	.	.	MAF_INRAE=5.0;MAF_USDA=1.639
NC_035091.1	54534100	.	T	A	.	.	MAF_USDA=2.459
NC_035091.1	54534126	.	G	A	.	.	MAF_USDA=1.639
NC_035091.1	54534149	.	A	T	.	.	MAF_INRAE=14.557;MAF_USDA=21.765
NC_035091.1	54534246	.	C	T	.	.	MAF_INRAE=13.291;MAF_USDA=4.118
NC_035091.1	54534248	.	G	A	.	.	MAF_USDA=13.529
NC_035091.1	54534301	.	A	G	.	.	MAF_INRAE=10.526;MAF_USDA=4.706
NC_035091.1	54534355	.	C	T	.	.	MAF_INRAE=7.595;MAF_USDA=10.0
NC_035091.1	54534502	.	A	G	.	.	MAF_INRAE=20.833;MAF_USDA=24.118
NC_035091.1	54534508	.	T	G	.	.	MAF_INRAE=20.833;MAF_USDA=24.706
NC_035091.1	54534547	.	G	A	.	.	MAF_INRAE=5.0;MAF_USDA=2.459
NC_035091.1	54534565	.	A	C	.	.	MAF_USDA=10.833
NC_035091.1	54534596	.	T	C	.	.	MAF_USDA=12.941
NC_035091.1	54534628	.	A	T	.	.	MAF_USDA=2.459
NC_035091.1	54534647	.	G	A	.	.	MAF_INRAE=20.0;MAF_USDA=15.882
NC_035091.1	54534710	.	G	T	.	.	MAF_USDA=1.639
NC_035091.1	54534739	.	G	A	.	.	MAF_USDA=4.918
NC_035091.1	54534746	.	T	C	.	.	MAF_INRAE=44.304;MAF_USDA=36.471
NC_035091.1	54534790	.	G	A	.	.	MAF_INRAE=11.392;MAF_USDA=2.941
NC_035091.1	54534933	.	G	A	.	.	MAF_INRAE=40.506;MAF_USDA=23.529
NC_035091.1	54534938	.	C	T	.	.	MAF_INRAE=44.304;MAF_USDA=35.294
NC_035091.1	54534940	.	T	G	.	.	MAF_INRAE=20.0;MAF_USDA=15.882
NC_035091.1	54535069	.	T	A	.	.	MAF_INRAE=5.696;MAF_USDA=6.25
NC_035091.1	54535106	.	T	C	.	.	MAF_INRAE=20.0;MAF_USDA=20.0
NC_035091.1	54535278	.	T	G	.	.	MAF_INRAE=20.0;MAF_USDA=20.0
NC_035091.1	54535279	.	C	G	.	.	MAF_INRAE=20.0;MAF_USDA=19.412
NC_035091.1	54535398	.	G	T	.	.	MAF_USDA=4.098
NC_035091.1	54535597	.	A	G	.	.	MAF_INRAE=29.114;MAF_USDA=26.471
NC_035091.1	54535604	.	A	C	.	.	MAF_INRAE=10.526;MAF_USDA=4.706
NC_035091.1	54535691	.	G	A	.	.	MAF_USDA=2.459
NC_035091.1	54535692	.	G	T	.	.	MAF_USDA=2.459
NC_035091.1	54535725	.	T	C	.	.	MAF_USDA=5.738
NC_035091.1	54535763	.	G	T	.	.	MAF_USDA=1.639
NC_035091.1	54535769	.	C	A	.	.	MAF_INRAE=29.114;MAF_USDA=24.706
NC_035091.1	54535771	.	T	A	.	.	MAF_USDA=3.279
NC_035091.1	54535787	.	A	C	.	.	MAF_INRAE=29.114;MAF_USDA=26.471
NC_035091.1	54535792	.	T	C,*	.	.	MAF_INRAE=42.105;MAF_USDA=19.412
NC_035091.1	54535793	.	G	A	.	.	MAF_USDA=19.412
NC_035091.1	54535794	.	C	A	.	.	MAF_USDA=27.059
NC_035091.1	54535837	.	G	T	.	.	MAF_INRAE=11.392;MAF_USDA=7.059
NC_035091.1	54535859	.	A	T	.	.	MAF_USDA=4.918
NC_035091.1	54535871	.	G	T	.	.	MAF_USDA=5.738
NC_035091.1	54535896	.	C	G	.	.	MAF_USDA=12.353
NC_035091.1	54535899	.	A	T	.	.	MAF_INRAE=29.114;MAF_USDA=13.529
NC_035091.1	54536053	.	C	A	.	.	MAF_INRAE=28.481;MAF_USDA=12.295
NC_035091.1	54536065	.	A	T	.	.	MAF_INRAE=29.114;MAF_USDA=14.706
NC_035091.1	54536101	.	G	A	.	.	MAF_USDA=1.639
NC_035091.1	54536118	.	A	G	.	.	MAF_INRAE=29.114;MAF_USDA=14.583
NC_035091.1	54536146	.	A	T	.	.	MAF_USDA=2.459
NC_035091.1	54536185	.	C	A	.	.	MAF_INRAE=27.5;MAF_USDA=37.5
NC_035091.1	54536216	.	A	G	.	.	MAF_USDA=4.918
NC_035091.1	54536228	.	G	T	.	.	MAF_USDA=2.459
NC_035091.1	54536303	.	T	G	.	.	MAF_INRAE=29.114;MAF_USDA=15.882
NC_035091.1	54536363	.	C	A	.	.	MAF_USDA=1.639
NC_035091.1	54536364	.	G	A	.	.	MAF_USDA=3.279
NC_035091.1	54536373	.	C	A	.	.	MAF_USDA=2.459
NC_035091.1	54536407	.	A	G	.	.	MAF_USDA=3.529
NC_035091.1	54536426	.	C	T	.	.	MAF_INRAE=20.0;MAF_USDA=10.0
NC_035091.1	54536435	.	C	A	.	.	MAF_USDA=7.059
NC_035091.1	54536641	.	G	T	.	.	MAF_INRAE=10.833;MAF_USDA=20.588
NC_035091.1	54536713	.	A	C	.	.	MAF_USDA=2.459
NC_035091.1	54536718	.	T	A	.	.	MAF_INRAE=36.076;MAF_USDA=21.765
NC_035091.1	54536721	.	T	G	.	.	MAF_INRAE=34.167;MAF_USDA=21.765
NC_035091.1	54536743	.	A	T	.	.	MAF_USDA=2.459
NC_035091.1	54536750	.	A	G	.	.	MAF_INRAE=11.392;MAF_USDA=7.647
NC_035091.1	54536762	.	T	A	.	.	MAF_INRAE=29.114;MAF_USDA=5.882
NC_035091.1	54536858	.	A	T	.	.	MAF_USDA=10.417
NC_035091.1	54536951	.	A	G	.	.	MAF_INRAE=10.833
NC_035091.1	54536961	.	G	T	.	.	MAF_USDA=1.639
NC_035091.1	54537024	.	C	G	.	.	MAF_INRAE=10.0
NC_035091.1	54537064	.	C	T	.	.	MAF_INRAE=19.167
NC_035091.1	54537069	.	G	A	.	.	MAF_INRAE=22.5;MAF_USDA=4.118
NC_035091.1	54537077	.	T	A	.	.	MAF_USDA=4.098
NC_035091.1	54537080	.	A	T	.	.	MAF_INRAE=47.5;MAF_USDA=37.5
NC_035091.1	54537083	.	A	T	.	.	MAF_INRAE=18.333
NC_035091.1	54537120	.	G	T	.	.	MAF_INRAE=3.333
NC_035091.1	54537126	.	G	C	.	.	MAF_INRAE=45.0
NC_035091.1	54537153	.	G	A	.	.	MAF_INRAE=22.5
NC_035091.1	54537187	.	T	A	.	.	MAF_USDA=4.918
NC_035091.1	54537200	.	C	T	.	.	MAF_USDA=47.917
NC_035091.1	54538465	.	A	C	.	.	MAF_USDA=4.167
NC_035091.1	54538515	.	T	C	.	.	MAF_USDA=7.627
NC_035091.1	54538573	.	C	T	.	.	MAF_USDA=1.639
NC_035091.1	54538625	.	T	G	.	.	MAF_INRAE=36.667;MAF_USDA=25.41
NC_035091.1	54538631	.	C	T	.	.	MAF_USDA=8.333
NC_035091.1	54538635	.	C	T	.	.	MAF_INRAE=10.833;MAF_USDA=4.118
NC_035091.1	54538873	.	C	T	.	.	MAF_USDA=1.639
NC_035091.1	54538905	.	G	A	.	.	MAF_USDA=6.471
NC_035091.1	54538916	.	A	G	.	.	MAF_USDA=2.459
NC_035091.1	54538966	.	C	A	.	.	MAF_INRAE=10.833;MAF_USDA=4.706
NC_035091.1	54539045	.	C	T	.	.	MAF_USDA=6.471
NC_035091.1	54539082	.	A	T	.	.	MAF_USDA=3.571
NC_035091.1	54539116	.	T	C	.	.	MAF_USDA=2.459
NC_035091.1	54540801	.	G	A	.	.	MAF_USDA=2.5
NC_035091.1	54540802	.	C	G	.	.	MAF_USDA=9.167
NC_035091.1	54540936	.	C	T	.	.	MAF_INRAE=15.789;MAF_USDA=9.524
NC_035091.1	54540963	.	G	T	.	.	MAF_INRAE=47.368;MAF_USDA=27.381
NC_035091.1	54541097	.	T	G	.	.	MAF_USDA=1.639
NC_035091.1	54541270	.	A	T	.	.	MAF_USDA=6.25
NC_035091.1	54541340	.	G	A	.	.	MAF_INRAE=10.759;MAF_USDA=17.059
NC_035091.1	54541528	.	T	G	.	.	MAF_INRAE=12.025;MAF_USDA=8.824
NC_035091.1	54541585	.	T	G	.	.	MAF_USDA=5.738
NC_035091.1	54541632	.	T	G	.	.	MAF_INRAE=12.025;MAF_USDA=10.588
NC_035091.1	54541714	.	G	A	.	.	MAF_INRAE=10.526;MAF_USDA=3.529
NC_035091.1	54541766	.	A	G	.	.	MAF_INRAE=5.263
NC_035091.1	54541791	.	G	A	.	.	MAF_INRAE=32.5;MAF_USDA=45.833
NC_035091.1	54541798	.	C	T	.	.	MAF_INRAE=29.747;MAF_USDA=44.706
NC_035091.1	54541799	.	C	T	.	.	MAF_USDA=44.706
NC_035091.1	54541826	.	G	T	.	.	MAF_INRAE=5.263;MAF_USDA=4.118
NC_035091.1	54541870	.	C	A	.	.	MAF_INRAE=10.833
NC_035091.1	54541872	.	C	T	.	.	MAF_INRAE=23.418;MAF_USDA=21.176
NC_035091.1	54541883	.	A	C	.	.	MAF_USDA=1.639
NC_035091.1	54541893	.	G	A	.	.	MAF_INRAE=41.139;MAF_USDA=14.706
NC_035091.1	54541969	.	G	A	.	.	MAF_INRAE=31.013;MAF_USDA=27.059
NC_035091.1	54542057	.	T	C	.	.	MAF_INRAE=9.167;MAF_USDA=6.557
NC_035091.1	54542063	.	C	G	.	.	MAF_USDA=3.279
NC_035091.1	54542143	.	C	T	.	.	MAF_INRAE=13.291;MAF_USDA=3.529
NC_035091.1	54542172	.	A	T	.	.	MAF_INRAE=10.127;MAF_USDA=18.824
NC_035091.1	54542175	.	T	G	.	.	MAF_USDA=2.459
NC_035091.1	54542279	.	T	C	.	.	MAF_INRAE=38.608;MAF_USDA=32.941
NC_035091.1	54542359	.	A	C	.	.	MAF_INRAE=47.468;MAF_USDA=39.412
NC_035091.1	54542499	.	G	A	.	.	MAF_INRAE=34.81;MAF_USDA=34.706
NC_035091.1	54542522	.	G	A	.	.	MAF_INRAE=26.582;MAF_USDA=41.176
NC_035091.1	54542552	.	C	T	.	.	MAF_USDA=1.639
NC_035091.1	54542584	.	C	A	.	.	MAF_USDA=1.639
NC_035091.1	54542611	.	A	G	.	.	MAF_INRAE=26.582;MAF_USDA=41.176
NC_035091.1	54542759	.	T	A	.	.	MAF_INRAE=10.526;MAF_USDA=2.941
NC_035091.1	54542762	.	A	G	.	.	MAF_USDA=2.941
NC_035091.1	54542845	.	G	T	.	.	MAF_USDA=1.639
NC_035091.1	54542941	.	G	A	.	.	MAF_USDA=3.279
NC_035091.1	54543022	.	C	T	.	.	MAF_INRAE=37.975;MAF_USDA=25.294
NC_035091.1	54543211	.	A	C	.	.	MAF_INRAE=26.582;MAF_USDA=40.588
NC_035091.1	54543305	.	A	G	.	.	MAF_INRAE=10.0;MAF_USDA=6.557
NC_035091.1	54543327	.	G	T	.	.	MAF_INRAE=9.167;MAF_USDA=5.738
NC_035091.1	54543366	.	C	A	.	.	MAF_USDA=1.639
NC_035091.1	54543384	.	G	A	.	.	MAF_INRAE=9.167;MAF_USDA=6.557
NC_035091.1	54543524	.	C	G	.	.	MAF_USDA=1.639
NC_035091.1	54543540	.	A	T	.	.	MAF_USDA=1.639
NC_035091.1	54543570	.	T	G	.	.	MAF_INRAE=12.025;MAF_USDA=17.059
NC_035091.1	54543586	.	A	T	.	.	MAF_USDA=1.639
NC_035091.1	54543645	.	C	T	.	.	MAF_USDA=2.083
NC_035091.1	54543659	.	C	T	.	.	MAF_USDA=2.459
NC_035091.1	54543751	.	T	C	.	.	MAF_USDA=1.639
NC_035091.1	54543812	.	G	A	.	.	MAF_INRAE=38.608;MAF_USDA=24.706
NC_035091.1	54543814	.	A	C	.	.	MAF_INRAE=34.167;MAF_USDA=24.706
NC_035091.1	54543860	.	G	A	.	.	MAF_INRAE=10.833
NC_035091.1	54543936	.	A	C	.	.	MAF_USDA=1.639
NC_035091.1	54544032	.	A	C	.	.	MAF_USDA=5.738
NC_035091.1	54544218	.	G	A	.	.	MAF_INRAE=38.608;MAF_USDA=24.706
NC_035091.1	54544234	.	A	G	.	.	MAF_INRAE=33.544;MAF_USDA=43.529
NC_035091.1	54544237	.	T	A	.	.	MAF_USDA=1.639
NC_035091.1	54544310	.	A	C	.	.	MAF_INRAE=27.848;MAF_USDA=30.588
NC_035091.1	54544443	.	A	C	.	.	MAF_INRAE=5.263
NC_035091.1	54544521	.	T	A	.	.	MAF_INRAE=34.177;MAF_USDA=39.344
NC_035091.1	54544524	.	A	G	.	.	MAF_INRAE=11.667;MAF_USDA=13.115
NC_035091.1	54544568	.	A	T	.	.	MAF_INRAE=13.291;MAF_USDA=4.118
NC_035091.1	54544575	.	G	A	.	.	MAF_USDA=1.639
NC_035091.1	54544584	.	C	A	.	.	MAF_USDA=4.098
NC_035091.1	54544646	.	T	G	.	.	MAF_USDA=2.459
NC_035091.1	54544733	.	A	T	.	.	MAF_INRAE=48.734;MAF_USDA=30.0
NC_035091.1	54544739	.	C	A	.	.	MAF_USDA=4.167
NC_035091.1	54544747	.	C	A	.	.	MAF_INRAE=29.114;MAF_USDA=5.882
NC_035091.1	54544759	.	G	A	.	.	MAF_INRAE=29.114;MAF_USDA=5.882
NC_035091.1	54544760	.	G	C	.	.	MAF_INRAE=25.0;MAF_USDA=5.882
NC_035091.1	54544767	.	C	T	.	.	MAF_INRAE=5.0;MAF_USDA=1.639
NC_035091.1	54544862	.	A	G	.	.	MAF_INRAE=34.177;MAF_USDA=42.353
NC_035091.1	54544970	.	G	T	.	.	MAF_USDA=4.918
NC_035091.1	54544992	.	C	T	.	.	MAF_INRAE=12.025;MAF_USDA=18.824
NC_035091.1	54544996	.	A	T	.	.	MAF_INRAE=10.526;MAF_USDA=4.118
NC_035091.1	54545017	.	C	A	.	.	MAF_USDA=1.639
NC_035091.1	54545325	.	C	T	.	.	MAF_INRAE=36.076;MAF_USDA=23.529
NC_035091.1	54545373	.	A	G	.	.	MAF_INRAE=10.833;MAF_USDA=8.197
NC_035091.1	54545562	.	C	A	.	.	MAF_USDA=14.118
NC_035091.1	54545672	.	C	A	.	.	MAF_USDA=1.639
NC_035091.1	54545675	.	C	A	.	.	MAF_USDA=2.459
NC_035091.1	54545751	.	C	A	.	.	MAF_INRAE=9.167;MAF_USDA=6.557
NC_035091.1	54545874	.	A	C	.	.	MAF_INRAE=48.101;MAF_USDA=29.412
NC_035091.1	54545919	.	G	A	.	.	MAF_USDA=4.167
NC_035091.1	54545952	.	G	A	.	.	MAF_USDA=1.639
NC_035091.1	54546061	.	C	T	.	.	MAF_INRAE=10.526;MAF_USDA=4.118
NC_035091.1	54546087	.	C	G	.	.	MAF_USDA=6.557
NC_035091.1	54546121	.	G	C	.	.	MAF_INRAE=13.291;MAF_USDA=4.118
NC_035091.1	54546266	.	G	A	.	.	MAF_INRAE=46.835;MAF_USDA=30.588
NC_035091.1	54546272	.	A	T	.	.	MAF_INRAE=5.263
NC_035091.1	54546284	.	G	T	.	.	MAF_INRAE=5.263;MAF_USDA=4.098
NC_035091.1	54546305	.	G	A	.	.	MAF_INRAE=5.833;MAF_USDA=3.529
NC_035091.1	54546332	.	G	C	.	.	MAF_USDA=1.639
NC_035091.1	54546384	.	G	A	.	.	MAF_INRAE=10.833;MAF_USDA=5.882
NC_035091.1	54546386	.	C	T	.	.	MAF_INRAE=41.139;MAF_USDA=40.0
NC_035091.1	54546459	.	T	G	.	.	MAF_INRAE=9.167;MAF_USDA=17.213
NC_035091.1	54546593	.	C	G	.	.	MAF_USDA=2.459
NC_035091.1	54546595	.	T	G	.	.	MAF_USDA=2.459
NC_035091.1	54546650	.	C	T	.	.	MAF_INRAE=13.291;MAF_USDA=4.118
NC_035091.1	54546669	.	G	C	.	.	MAF_USDA=1.639
NC_035091.1	54546678	.	C	T	.	.	MAF_INRAE=5.263;MAF_USDA=4.918
NC_035091.1	54546713	.	A	G	.	.	MAF_INRAE=5.263
NC_035091.1	54546727	.	A	G	.	.	MAF_INRAE=30.38;MAF_USDA=41.765
NC_035091.1	54546758	.	G	A	.	.	MAF_USDA=9.016
NC_035091.1	54546785	.	G	A	.	.	MAF_USDA=8.235
NC_035091.1	54546845	.	G	A	.	.	MAF_USDA=1.639
NC_035091.1	54546859	.	A	T	.	.	MAF_USDA=4.706
NC_035091.1	54546874	.	G	A	.	.	MAF_USDA=7.377
NC_035091.1	54546881	.	T	C	.	.	MAF_INRAE=40.506;MAF_USDA=47.059
NC_035091.1	54546899	.	G	A	.	.	MAF_INRAE=26.316;MAF_USDA=10.417
NC_035091.1	54546995	.	C	T	.	.	MAF_USDA=13.529
NC_035091.1	54547051	.	G	T	.	.	MAF_USDA=7.647
NC_035091.1	54547057	.	C	T	.	.	MAF_USDA=6.471
NC_035091.1	54547123	.	C	T	.	.	MAF_USDA=1.639
NC_035091.1	54547152	.	T	C	.	.	MAF_INRAE=26.667
NC_035091.1	54547160	.	T	A	.	.	MAF_INRAE=16.667
NC_035091.1	54547163	.	G	T	.	.	MAF_USDA=1.639
NC_035091.1	54547187	.	T	C	.	.	MAF_USDA=18.75
NC_035091.1	54547203	.	C	T	.	.	MAF_USDA=5.738
NC_035091.1	54547223	.	G	A	.	.	MAF_INRAE=41.667
NC_035091.1	54547233	.	G	A	.	.	MAF_INRAE=9.167
NC_035091.1	54547249	.	T	G	.	.	MAF_INRAE=15.0
NC_035091.1	54547262	.	G	C	.	.	MAF_INRAE=12.025;MAF_USDA=2.459
NC_035091.1	54547280	.	C	T	.	.	MAF_INRAE=15.0
NC_035091.1	54547288	.	C	A	.	.	MAF_USDA=2.941
NC_035091.1	54547319	.	A	T	.	.	MAF_INRAE=15.0
NC_035091.1	54547332	.	G	A	.	.	MAF_USDA=8.197
NC_035091.1	54547351	.	A	T	.	.	MAF_INRAE=24.167
NC_035091.1	54547355	.	C	A	.	.	MAF_USDA=6.557
NC_035091.1	54547363	.	T	C	.	.	MAF_INRAE=16.667;MAF_USDA=29.167
NC_035091.1	54547368	.	T	C	.	.	MAF_INRAE=10.759;MAF_USDA=7.647
NC_035091.1	54547401	.	A	G	.	.	MAF_INRAE=5.833;MAF_USDA=10.656
NC_035091.1	54547408	.	T	C	.	.	MAF_INRAE=13.333
NC_035091.1	54547426	.	A	G	.	.	MAF_INRAE=3.333
NC_035091.1	54547474	.	T	G	.	.	MAF_USDA=4.118
NC_035091.1	54547485	.	T	C	.	.	MAF_INRAE=10.0
NC_035091.1	54547497	.	T	G	.	.	MAF_INRAE=4.167
NC_035091.1	54547499	.	T	G	.	.	MAF_INRAE=4.167
NC_035091.1	54547501	.	T	C	.	.	MAF_INRAE=2.5
NC_035091.1	54547504	.	T	G	.	.	MAF_USDA=1.639
NC_035091.1	54547586	.	G	A	.	.	MAF_USDA=2.459
NC_035091.1	54547668	.	C	T	.	.	MAF_USDA=5.294
NC_035091.1	54547720	.	A	G	.	.	MAF_INRAE=22.5
NC_035091.1	54547723	.	G	A	.	.	MAF_INRAE=1.667
NC_035091.1	54547728	.	G	T	.	.	MAF_USDA=3.279
NC_035091.1	54547729	.	C	T	.	.	MAF_INRAE=23.333
NC_035091.1	54547730	.	G	A	.	.	MAF_INRAE=1.667
NC_035091.1	54547769	.	G	A	.	.	MAF_INRAE=20.833
NC_035091.1	54547802	.	G	A	.	.	MAF_INRAE=33.333
NC_035091.1	54547809	.	A	T	.	.	MAF_INRAE=37.5
NC_035091.1	54547838	.	T	G	.	.	MAF_USDA=18.75
NC_035091.1	54547884	.	C	G	.	.	MAF_INRAE=5.0
NC_035091.1	54547909	.	G	C	.	.	MAF_INRAE=15.833;MAF_USDA=22.917
NC_035091.1	54547913	.	C	A	.	.	MAF_INRAE=30.833
NC_035091.1	54547926	.	G	A	.	.	MAF_INRAE=6.667
NC_035091.1	54548068	.	G	T	.	.	MAF_USDA=6.522
NC_035091.1	54551049	.	T	G	.	.	MAF_USDA=50.0
NC_035091.1	54551153	.	C	T	.	.	MAF_USDA=2.083
NC_035091.1	54551179	.	T	G	.	.	MAF_INRAE=5.263;MAF_USDA=4.167
NC_035091.1	54551317	.	G	A	.	.	MAF_INRAE=41.772;MAF_USDA=40.0
NC_035091.1	54551323	.	A	T	.	.	MAF_USDA=9.836
NC_035091.1	54551330	.	T	C	.	.	MAF_USDA=9.836
NC_035091.1	54551378	.	C	G	.	.	MAF_USDA=4.098
NC_035091.1	54551398	.	G	T	.	.	MAF_INRAE=5.0;MAF_USDA=10.656
NC_035091.1	54551465	.	G	T	.	.	MAF_USDA=6.25
NC_035091.1	54551480	.	C	T	.	.	MAF_USDA=4.706
NC_035091.1	54551499	.	T	G	.	.	MAF_USDA=6.557
NC_035091.1	54551516	.	T	G	.	.	MAF_USDA=4.918
NC_035091.1	54551527	.	T	C	.	.	MAF_USDA=4.918
NC_035091.1	54551612	.	C	G	.	.	MAF_USDA=5.738
NC_035091.1	54551638	.	T	A	.	.	MAF_INRAE=5.696;MAF_USDA=12.353
NC_035091.1	54551757	.	T	C	.	.	MAF_INRAE=3.333;MAF_USDA=19.672
NC_035091.1	54551758	.	G	A	.	.	MAF_USDA=8.197
NC_035091.1	54551768	.	A	C	.	.	MAF_USDA=9.836
NC_035091.1	54551779	.	A	C	.	.	MAF_INRAE=4.167
NC_035091.1	54551791	.	C	T	.	.	MAF_INRAE=25.949;MAF_USDA=32.353
NC_035091.1	54551796	.	A	G	.	.	MAF_INRAE=31.667;MAF_USDA=32.353
NC_035091.1	54551801	.	T	C	.	.	MAF_INRAE=5.833
NC_035091.1	54551826	.	G	A	.	.	MAF_INRAE=43.333;MAF_USDA=34.118
NC_035091.1	54551851	.	C	T	.	.	MAF_INRAE=22.5
NC_035091.1	54551852	.	C	G	.	.	MAF_INRAE=10.833
NC_035091.1	54551853	.	C	T	.	.	MAF_INRAE=22.5
NC_035091.1	54551862	.	A	G	.	.	MAF_INRAE=30.0
NC_035091.1	54551865	.	A	T	.	.	MAF_INRAE=10.0
NC_035091.1	54551870	.	T	A	.	.	MAF_INRAE=1.667
NC_035091.1	54551887	.	T	C	.	.	MAF_INRAE=29.167
NC_035091.1	54551896	.	T	C	.	.	MAF_INRAE=30.0
NC_035091.1	54551920	.	C	T	.	.	MAF_INRAE=20.833
NC_035091.1	54551944	.	A	G	.	.	MAF_INRAE=45.833
NC_035091.1	54551958	.	A	G	.	.	MAF_USDA=37.5
NC_035091.1	54551993	.	G	A	.	.	MAF_INRAE=6.667
NC_035091.1	54551995	.	C	T	.	.	MAF_INRAE=29.114;MAF_USDA=29.167
NC_035091.1	54552009	.	C	A	.	.	MAF_INRAE=1.667
NC_035091.1	54552023	.	A	G	.	.	MAF_INRAE=2.5
NC_035091.1	54552024	.	C	T	.	.	MAF_INRAE=11.667
NC_035091.1	54552028	.	G	T	.	.	MAF_INRAE=11.667
NC_035091.1	54552157	.	A	C	.	.	MAF_USDA=27.083
NC_035091.1	54552163	.	T	G	.	.	MAF_INRAE=40.0;MAF_USDA=15.663
NC_035091.1	54552204	.	G	A	.	.	MAF_INRAE=41.667
NC_035091.1	54552217	.	T	A	.	.	MAF_INRAE=21.667
NC_035091.1	54552233	.	C	T	.	.	MAF_INRAE=2.632;MAF_USDA=10.588
NC_035091.1	54552235	.	A	G	.	.	MAF_INRAE=25.0
NC_035091.1	54552332	.	T	A	.	.	MAF_INRAE=10.833;MAF_USDA=16.667
NC_035091.1	54552345	.	C	A	.	.	MAF_INRAE=32.5;MAF_USDA=34.118
NC_035091.1	54552362	.	G	T	.	.	MAF_USDA=2.459
NC_035091.1	54552395	.	C	T	.	.	MAF_USDA=1.639
NC_035091.1	54552411	.	A	T	.	.	MAF_USDA=11.475
NC_035091.1	54552498	.	A	C	.	.	MAF_USDA=8.824
NC_035091.1	54552519	.	C	T	.	.	MAF_INRAE=10.526;MAF_USDA=14.706
NC_035091.1	54552526	.	T	C	.	.	MAF_USDA=16.667
NC_035091.1	54552527	.	A	G	.	.	MAF_USDA=41.667
NC_035091.1	54552528	.	A	G	.	.	MAF_USDA=14.583
NC_035091.1	54552586	.	T	C	.	.	MAF_INRAE=10.526;MAF_USDA=3.529
NC_035091.1	54552597	.	T	A	.	.	MAF_INRAE=13.291;MAF_USDA=3.529
NC_035091.1	54552635	.	G	A	.	.	MAF_INRAE=48.734;MAF_USDA=37.647
NC_035091.1	54552643	.	G	T	.	.	MAF_INRAE=48.101;MAF_USDA=38.235
NC_035091.1	54552657	.	T	A	.	.	MAF_USDA=1.639
NC_035091.1	54552699	.	C	T	.	.	MAF_USDA=1.639
NC_035091.1	54552758	.	T	G	.	.	MAF_INRAE=9.167;MAF_USDA=3.279
NC_035091.1	54552769	.	C	T	.	.	MAF_USDA=3.279
NC_035091.1	54552869	.	C	A	.	.	MAF_INRAE=11.392;MAF_USDA=18.824
NC_035091.1	54552870	.	T	A	.	.	MAF_INRAE=10.0;MAF_USDA=15.882
NC_035091.1	54552871	.	T	A	.	.	MAF_INRAE=3.333;MAF_USDA=2.459
NC_035091.1	54552921	.	A	T	.	.	MAF_USDA=12.353
NC_035091.1	54552987	.	G	T	.	.	MAF_INRAE=10.526;MAF_USDA=4.706
NC_035091.1	54552998	.	A	G	.	.	MAF_USDA=1.639
NC_035091.1	54553027	.	A	T	.	.	MAF_USDA=2.083
NC_035091.1	54553046	.	T	C	.	.	MAF_INRAE=46.203;MAF_USDA=39.412
NC_035091.1	54553120	.	C	T	.	.	MAF_INRAE=11.392;MAF_USDA=19.412
NC_035091.1	54553139	.	T	C	.	.	MAF_INRAE=46.835;MAF_USDA=39.412
NC_035091.1	54553248	.	T	G	.	.	MAF_INRAE=13.291;MAF_USDA=6.25
NC_035091.1	54553318	.	C	G	.	.	MAF_INRAE=5.0
NC_035091.1	54553388	.	A	G	.	.	MAF_USDA=18.75
NC_035091.1	54553446	.	G	C	.	.	MAF_INRAE=20.833;MAF_USDA=4.167
NC_035091.1	54553485	.	G	A	.	.	MAF_USDA=41.667
NC_035091.1	54553589	.	G	A	.	.	MAF_INRAE=47.468;MAF_USDA=34.706
NC_035091.1	54553612	.	C	T	.	.	MAF_INRAE=10.833
NC_035091.1	54553613	.	T	G	.	.	MAF_INRAE=10.833;MAF_USDA=6.471
NC_035091.1	54553643	.	C	T	.	.	MAF_USDA=4.118
NC_035091.1	54553665	.	G	A	.	.	MAF_USDA=1.639
NC_035091.1	54553689	.	G	T	.	.	MAF_INRAE=15.19;MAF_USDA=11.765
NC_035091.1	54553722	.	A	G	.	.	MAF_USDA=1.695
NC_035091.1	54553740	.	T	A	.	.	MAF_USDA=4.167
NC_035091.1	54553750	.	A	C	.	.	MAF_USDA=4.167
NC_035091.1	54553941	.	C	T	.	.	MAF_INRAE=34.167;MAF_USDA=33.529
NC_035091.1	54553963	.	G	A	.	.	MAF_USDA=2.459
NC_035091.1	54554020	.	G	C	.	.	MAF_INRAE=28.481;MAF_USDA=14.286
NC_035091.1	54554051	.	C	T	.	.	MAF_INRAE=39.873;MAF_USDA=35.294
NC_035091.1	54554052	.	C	T	.	.	MAF_INRAE=2.5
NC_035091.1	54554064	.	G	A	.	.	MAF_INRAE=19.167;MAF_USDA=12.941
NC_035091.1	54554219	.	C	A	.	.	MAF_INRAE=5.833
NC_035091.1	54554225	.	G	A	.	.	MAF_INRAE=26.582;MAF_USDA=14.118
NC_035091.1	54554255	.	C	A	.	.	MAF_INRAE=2.5
NC_035091.1	54554272	.	G	T	.	.	MAF_INRAE=40.506;MAF_USDA=34.118
NC_035091.1	54554282	.	A	C	.	.	MAF_USDA=1.639
NC_035091.1	54554305	.	T	G	.	.	MAF_INRAE=5.263
NC_035091.1	54554440	.	A	G	.	.	MAF_USDA=6.25
NC_035091.1	54554643	.	T	G	.	.	MAF_USDA=18.75
NC_035091.1	54554655	.	T	C	.	.	MAF_USDA=33.333
NC_035091.1	54554770	.	G	A	.	.	MAF_INRAE=49.167;MAF_USDA=43.75
NC_035091.1	54554801	.	G	A	.	.	MAF_INRAE=26.316;MAF_USDA=10.417
NC_035091.1	54554813	.	T	C	.	.	MAF_INRAE=26.316;MAF_USDA=10.417
NC_035091.1	54554814	.	C	T	.	.	MAF_USDA=18.75
NC_035091.1	54554855	.	C	A	.	.	MAF_USDA=1.639
NC_035091.1	54554865	.	C	G	.	.	MAF_USDA=45.833
NC_035091.1	54554948	.	G	T	.	.	MAF_INRAE=48.333
NC_035091.1	54554992	.	C	A	.	.	MAF_INRAE=5.696;MAF_USDA=13.529
NC_035091.1	54555002	.	A	T	.	.	MAF_INRAE=15.789;MAF_USDA=21.176
NC_035091.1	54555062	.	C	T	.	.	MAF_INRAE=14.557;MAF_USDA=11.765
NC_035091.1	54555085	.	T	G	.	.	MAF_USDA=4.167
NC_035091.1	54555087	.	G	T	.	.	MAF_INRAE=44.937;MAF_USDA=40.0
NC_035091.1	54555242	.	G	T	.	.	MAF_INRAE=3.333
NC_035091.1	54555253	.	T	A	.	.	MAF_USDA=2.459
NC_035091.1	54555263	.	A	C	.	.	MAF_USDA=8.197
NC_035091.1	54555269	.	C	A	.	.	MAF_INRAE=15.19;MAF_USDA=11.765
NC_035091.1	54555347	.	T	A	.	.	MAF_USDA=6.557
NC_035091.1	54555348	.	C	A	.	.	MAF_USDA=6.557
NC_035091.1	54555361	.	G	A	.	.	MAF_USDA=9.016
NC_035091.1	54555392	.	C	T	.	.	MAF_USDA=13.115
NC_035091.1	54555397	.	T	C	.	.	MAF_INRAE=31.646;MAF_USDA=40.588
NC_035091.1	54555411	.	G	T	.	.	MAF_INRAE=2.632
NC_035091.1	54555427	.	A	T	.	.	MAF_USDA=25.0
NC_035091.1	54555434	.	G	T	.	.	MAF_INRAE=10.833;MAF_USDA=4.167
NC_035091.1	54555575	.	A	T	.	.	MAF_USDA=2.459
NC_035091.1	54555590	.	C	T	.	.	MAF_USDA=4.118
NC_035091.1	54555608	.	G	A	.	.	MAF_USDA=2.459
NC_035091.1	54555632	.	G	A	.	.	MAF_USDA=4.706
NC_035091.1	54555697	.	C	T	.	.	MAF_INRAE=15.19;MAF_USDA=11.176
NC_035091.1	54555716	.	A	G	.	.	MAF_USDA=8.824
NC_035091.1	54555757	.	T	C	.	.	MAF_INRAE=15.19;MAF_USDA=24.118
NC_035091.1	54555758	.	G	A	.	.	MAF_INRAE=11.667;MAF_USDA=24.118
NC_035091.1	54555795	.	G	C	.	.	MAF_INRAE=44.937;MAF_USDA=40.0
NC_035091.1	54555859	.	A	C	.	.	MAF_USDA=1.639
NC_035091.1	54555902	.	C	G	.	.	MAF_INRAE=11.667;MAF_USDA=11.176
NC_035091.1	54555914	.	C	A	.	.	MAF_INRAE=14.557;MAF_USDA=12.941
NC_035091.1	54555951	.	T	C	.	.	MAF_USDA=4.167
NC_035091.1	54555955	.	C	T	.	.	MAF_USDA=1.639
NC_035091.1	54555976	.	C	T	.	.	MAF_INRAE=8.861;MAF_USDA=4.118
NC_035091.1	54556013	.	T	A	.	.	MAF_USDA=3.279
NC_035091.1	54556014	.	T	A	.	.	MAF_USDA=3.279
NC_035091.1	54556020	.	C	A	.	.	MAF_INRAE=5.263;MAF_USDA=4.118
NC_035091.1	54556038	.	T	A	.	.	MAF_INRAE=15.833
NC_035091.1	54556049	.	A	G	.	.	MAF_INRAE=30.38;MAF_USDA=31.25
NC_035091.1	54556083	.	A	G	.	.	MAF_USDA=4.098
NC_035091.1	54556152	.	G	C	.	.	MAF_INRAE=43.671;MAF_USDA=40.588
NC_035091.1	54556161	.	A	G	.	.	MAF_USDA=2.459
NC_035091.1	54556320	.	T	C	.	.	MAF_INRAE=41.139;MAF_USDA=50.0
NC_035091.1	54556426	.	A	C	.	.	MAF_INRAE=41.772;MAF_USDA=47.059
NC_035091.1	54556448	.	A	G	.	.	MAF_INRAE=41.772;MAF_USDA=47.059
NC_035091.1	54556457	.	T	G	.	.	MAF_INRAE=43.038;MAF_USDA=35.882
NC_035091.1	54556470	.	G	T	.	.	MAF_USDA=4.918
NC_035091.1	54556760	.	A	G	.	.	MAF_INRAE=15.19;MAF_USDA=11.765
NC_035091.1	54556799	.	T	C	.	.	MAF_INRAE=15.19;MAF_USDA=11.765
NC_035091.1	54556847	.	A	C	.	.	MAF_USDA=3.529
NC_035091.1	54556869	.	G	A	.	.	MAF_INRAE=3.333
NC_035091.1	54557055	.	G	T	.	.	MAF_INRAE=15.19;MAF_USDA=12.941
NC_035091.1	54557075	.	C	A	.	.	MAF_USDA=7.377
NC_035091.1	54557285	.	C	T	.	.	MAF_INRAE=10.526;MAF_USDA=4.706
NC_035091.1	54557335	.	A	G	.	.	MAF_INRAE=5.263;MAF_USDA=4.098
NC_035091.1	54557343	.	A	C	.	.	MAF_INRAE=10.526;MAF_USDA=4.706
NC_035091.1	54557356	.	T	A	.	.	MAF_USDA=2.459
NC_035091.1	54557497	.	C	T	.	.	MAF_USDA=5.882
NC_035091.1	54557572	.	A	G	.	.	MAF_INRAE=15.19;MAF_USDA=11.765
NC_035091.1	54557658	.	A	C	.	.	MAF_USDA=2.459
NC_035091.1	54557692	.	G	A	.	.	MAF_INRAE=42.405;MAF_USDA=47.059
NC_035091.1	54557749	.	G	T	.	.	MAF_USDA=5.882
NC_035091.1	54557765	.	G	A	.	.	MAF_USDA=6.471
NC_035091.1	54557874	.	G	T	.	.	MAF_INRAE=40.506;MAF_USDA=32.941
NC_035091.1	54558026	.	G	A	.	.	MAF_USDA=1.639
NC_035091.1	54558027	.	C	T	.	.	MAF_USDA=6.557
NC_035091.1	54558033	.	G	A	.	.	MAF_INRAE=48.734;MAF_USDA=48.235
NC_035091.1	54558061	.	T	G	.	.	MAF_USDA=4.098
NC_035091.1	54558071	.	G	A	.	.	MAF_USDA=4.706
NC_035091.1	54558072	.	T	A	.	.	MAF_INRAE=31.013;MAF_USDA=14.706
NC_035091.1	54558073	.	G	C	.	.	MAF_USDA=4.918
NC_035091.1	54558098	.	A	C	.	.	MAF_INRAE=12.025;MAF_USDA=7.059
NC_035091.1	54558105	.	A	G	.	.	MAF_INRAE=3.333
NC_035091.1	54558121	.	C	G	.	.	MAF_INRAE=23.418;MAF_USDA=22.353
NC_035091.1	54558181	.	C	T	.	.	MAF_USDA=3.279
NC_035091.1	54558300	.	C	A	.	.	MAF_INRAE=30.38;MAF_USDA=44.118
NC_035091.1	54558313	.	T	A	.	.	MAF_INRAE=30.38;MAF_USDA=48.235
NC_035091.1	54558336	.	T	G	.	.	MAF_INRAE=31.013;MAF_USDA=18.824
NC_035091.1	54558377	.	G	A	.	.	MAF_INRAE=9.167;MAF_USDA=3.279
NC_035091.1	54558445	.	T	C	.	.	MAF_USDA=4.098
NC_035091.1	54558573	.	C	T	.	.	MAF_USDA=2.459
NC_035091.1	54558715	.	G	A	.	.	MAF_USDA=2.459
NC_035091.1	54558754	.	T	C	.	.	MAF_INRAE=5.263;MAF_USDA=12.353
NC_035091.1	54558821	.	G	C,A	.	.	MAF_INRAE=3.333;MAF_USDA=5.738
NC_035091.1	54558844	.	C	T	.	.	MAF_USDA=1.639
NC_035091.1	54558845	.	G	A	.	.	MAF_INRAE=14.557;MAF_USDA=7.647
NC_035091.1	54558939	.	G	T	.	.	MAF_INRAE=2.5
NC_035091.1	54558942	.	C	T	.	.	MAF_INRAE=2.5
NC_035091.1	54558968	.	T	G	.	.	MAF_INRAE=2.5;MAF_USDA=8.197
NC_035091.1	54559048	.	A	G	.	.	MAF_INRAE=30.38
NC_035091.1	54559091	.	G	A	.	.	MAF_INRAE=30.38;MAF_USDA=29.167
NC_035091.1	54559149	.	T	G	.	.	MAF_USDA=5.738
NC_035091.1	54559166	.	T	A	.	.	MAF_INRAE=5.263
NC_035091.1	54559232	.	G	A	.	.	MAF_USDA=4.098
NC_035091.1	54559254	.	C	T	.	.	MAF_USDA=3.529
NC_035091.1	54559299	.	C	A	.	.	MAF_INRAE=30.38;MAF_USDA=44.118
NC_035091.1	54559369	.	A	G	.	.	MAF_USDA=3.279
NC_035091.1	54559411	.	G	C	.	.	MAF_INRAE=14.557;MAF_USDA=11.765
NC_035091.1	54559426	.	T	C	.	.	MAF_USDA=4.118
NC_035091.1	54559533	.	T	C	.	.	MAF_INRAE=5.696;MAF_USDA=13.529
NC_035091.1	54559844	.	G	A	.	.	MAF_USDA=2.353
NC_035091.1	54560106	.	A	G	.	.	MAF_INRAE=5.263;MAF_USDA=12.353
NC_035091.1	54560117	.	A	C	.	.	MAF_INRAE=30.38;MAF_USDA=37.647
NC_035091.1	54560172	.	T	C	.	.	MAF_INRAE=30.38;MAF_USDA=47.059
NC_035091.1	54560183	.	A	T	.	.	MAF_USDA=8.197
NC_035091.1	54560191	.	T	C	.	.	MAF_USDA=4.118
NC_035091.1	54560213	.	G	A	.	.	MAF_INRAE=45.57;MAF_USDA=37.059
NC_035091.1	54560216	.	C	T	.	.	MAF_USDA=5.882
NC_035091.1	54560270	.	T	A	.	.	MAF_USDA=8.197
NC_035091.1	54560278	.	G	T	.	.	MAF_INRAE=30.38;MAF_USDA=50.0
NC_035091.1	54560285	.	A	G	.	.	MAF_USDA=2.459
NC_035091.1	54560300	.	C	A	.	.	MAF_USDA=8.197
NC_035091.1	54560450	.	C	G	.	.	MAF_INRAE=15.19
NC_035091.1	54560465	.	G	T	.	.	MAF_USDA=4.118
NC_035091.1	54560638	.	C	A	.	.	MAF_USDA=4.918
NC_035091.1	54560656	.	G	T	.	.	MAF_USDA=2.459
NC_035091.1	54560764	.	T	A	.	.	MAF_INRAE=10.833;MAF_USDA=13.529
NC_035091.1	54560867	.	T	A	.	.	MAF_INRAE=20.0;MAF_USDA=20.588
NC_035091.1	54560929	.	A	C	.	.	MAF_USDA=4.098
NC_035091.1	54560962	.	A	T	.	.	MAF_USDA=2.459
NC_035091.1	54560966	.	T	G	.	.	MAF_USDA=1.639
NC_035091.1	54561072	.	G	A	.	.	MAF_INRAE=15.19;MAF_USDA=11.765
NC_035091.1	54561093	.	C	A	.	.	MAF_USDA=2.083
NC_035091.1	54561115	.	G	A	.	.	MAF_INRAE=30.38;MAF_USDA=38.235
NC_035091.1	54561129	.	T	C	.	.	MAF_INRAE=15.19;MAF_USDA=19.412
NC_035091.1	54561235	.	C	A	.	.	MAF_USDA=1.639
NC_035091.1	54561505	.	G	C	.	.	MAF_INRAE=27.848;MAF_USDA=6.471
NC_035091.1	54561729	.	T	C	.	.	MAF_INRAE=15.19;MAF_USDA=17.647
NC_035091.1	54561734	.	C	A	.	.	MAF_USDA=1.639
NC_035091.1	54561762	.	G	A	.	.	MAF_INRAE=15.823;MAF_USDA=18.235
NC_035091.1	54561832	.	T	C	.	.	MAF_USDA=1.639
NC_035091.1	54561864	.	T	C	.	.	MAF_USDA=1.639
NC_035091.1	54561968	.	T	A	.	.	MAF_USDA=3.279
NC_035091.1	54562233	.	T	G	.	.	MAF_USDA=1.639
NC_035091.1	54562415	.	T	G	.	.	MAF_INRAE=15.19;MAF_USDA=12.941
NC_035091.1	54562585	.	T	G	.	.	MAF_USDA=4.706
NC_035091.1	54562720	.	A	T	.	.	MAF_INRAE=13.291;MAF_USDA=4.167
NC_035091.1	54562728	.	A	G	.	.	MAF_USDA=2.5
NC_035091.1	54562747	.	A	C	.	.	MAF_INRAE=14.557;MAF_USDA=11.905
NC_035091.1	54562872	.	A	C	.	.	MAF_INRAE=31.013;MAF_USDA=35.119
NC_035091.1	54562919	.	T	G	.	.	MAF_USDA=5.882
NC_035091.1	54563066	.	T	G	.	.	MAF_USDA=1.639
NC_035091.1	54563173	.	T	C	.	.	MAF_INRAE=10.833;MAF_USDA=2.459
NC_035091.1	54563310	.	A	C	.	.	MAF_USDA=1.639
NC_035091.1	54563367	.	A	C	.	.	MAF_INRAE=2.532
NC_035091.1	54563379	.	C	T	.	.	MAF_INRAE=12.025;MAF_USDA=19.412
NC_035091.1	54563618	.	A	T	.	.	MAF_USDA=10.0
NC_035091.1	54563781	.	A	C	.	.	MAF_USDA=3.279
NC_035091.1	54563827	.	T	C	.	.	MAF_INRAE=12.025;MAF_USDA=7.647
NC_035091.1	54563837	.	G	A	.	.	MAF_INRAE=30.38;MAF_USDA=37.647
NC_035091.1	54563841	.	G	C	.	.	MAF_USDA=4.098
NC_035091.1	54563957	.	C	T	.	.	MAF_INRAE=2.532
NC_035091.1	54564021	.	C	T	.	.	MAF_USDA=2.459
NC_035091.1	54564044	.	A	C	.	.	MAF_USDA=4.098
NC_035091.1	54564090	.	C	A	.	.	MAF_INRAE=10.833
NC_035091.1	54564152	.	C	A	.	.	MAF_USDA=1.639
NC_035091.1	54564178	.	C	A	.	.	MAF_INRAE=12.025;MAF_USDA=16.471
NC_035091.1	54564180	.	A	C	.	.	MAF_USDA=10.417
NC_035091.1	54564211	.	T	C	.	.	MAF_USDA=2.459
NC_035091.1	54564314	.	C	G	.	.	MAF_INRAE=5.263;MAF_USDA=1.639
NC_035091.1	54564343	.	C	T	.	.	MAF_USDA=1.639
NC_035091.1	54564400	.	G	A	.	.	MAF_USDA=1.639
NC_035091.1	54564419	.	G	A	.	.	MAF_INRAE=24.684;MAF_USDA=27.647
NC_035091.1	54564424	.	T	A	.	.	MAF_INRAE=9.167;MAF_USDA=3.279
NC_035091.1	54564434	.	C	A	.	.	MAF_USDA=1.639
NC_035091.1	54564439	.	T	A	.	.	MAF_USDA=3.279
NC_035091.1	54564493	.	G	A	.	.	MAF_USDA=4.098
NC_035091.1	54564507	.	C	T	.	.	MAF_INRAE=8.861;MAF_USDA=4.706
NC_035091.1	54564530	.	C	T	.	.	MAF_USDA=5.738
NC_035091.1	54564546	.	A	C	.	.	MAF_USDA=1.639
NC_035091.1	54564555	.	G	A	.	.	MAF_INRAE=14.557;MAF_USDA=11.765
NC_035091.1	54564570	.	C	T	.	.	MAF_USDA=4.918
NC_035091.1	54564587	.	G	T	.	.	MAF_USDA=1.639
NC_035091.1	54564631	.	T	C	.	.	MAF_USDA=3.529
NC_035091.1	54564696	.	C	G	.	.	MAF_INRAE=10.0
NC_035091.1	54564741	.	C	T	.	.	MAF_INRAE=10.0
NC_035091.1	54564768	.	G	T	.	.	MAF_USDA=1.639
NC_035091.1	54564859	.	C	G	.	.	MAF_USDA=3.279
NC_035091.1	54564865	.	T	C	.	.	MAF_INRAE=15.833
NC_035091.1	54564869	.	A	C	.	.	MAF_INRAE=15.833
NC_035091.1	54564876	.	G	T	.	.	MAF_INRAE=3.165
NC_035091.1	54564879	.	C	T	.	.	MAF_INRAE=16.667
NC_035091.1	54564913	.	G	A	.	.	MAF_INRAE=27.5
NC_035091.1	54564947	.	A	C	.	.	MAF_INRAE=40.833
NC_035091.1	54564955	.	G	A	.	.	MAF_INRAE=45.833
NC_035091.1	54565007	.	C	A	.	.	MAF_INRAE=45.0
NC_035091.1	54565013	.	T	A	.	.	MAF_INRAE=3.165
NC_035091.1	54565040	.	A	G	.	.	MAF_INRAE=46.667
NC_035091.1	54565044	.	G	A	.	.	MAF_INRAE=46.667
NC_035091.1	54565054	.	A	G	.	.	MAF_INRAE=46.667
NC_035091.1	54565079	.	C	T	.	.	MAF_INRAE=47.5
NC_035091.1	54565083	.	G	A	.	.	MAF_INRAE=45.833
NC_035091.1	54565137	.	A	G	.	.	MAF_INRAE=40.833
NC_035091.1	54565139	.	T	G	.	.	MAF_INRAE=4.167
NC_035091.1	54565191	.	A	G	.	.	MAF_INRAE=16.667;MAF_USDA=8.197
NC_035091.1	54565292	.	G	T	.	.	MAF_INRAE=15.19;MAF_USDA=12.353
NC_035091.1	54565490	.	A	T	.	.	MAF_USDA=4.098
NC_035091.1	54565671	.	C	A	.	.	MAF_INRAE=10.833;MAF_USDA=4.918
NC_035091.1	54565774	.	G	T	.	.	MAF_USDA=3.279
NC_035091.1	54565801	.	C	A	.	.	MAF_USDA=6.557
NC_035091.1	54565813	.	G	A	.	.	MAF_INRAE=10.833;MAF_USDA=11.176
NC_035091.1	54565815	.	C	T	.	.	MAF_INRAE=5.0;MAF_USDA=3.279
NC_035091.1	54565827	.	A	G	.	.	MAF_INRAE=31.013;MAF_USDA=4.118
NC_035091.1	54565879	.	A	G	.	.	MAF_USDA=9.412
NC_035091.1	54565891	.	G	A	.	.	MAF_INRAE=22.5;MAF_USDA=27.083
NC_035091.1	54565908	.	C	T	.	.	MAF_INRAE=15.19;MAF_USDA=11.765
NC_035091.1	54565921	.	G	A	.	.	MAF_USDA=1.639
NC_035091.1	54565937	.	A	G	.	.	MAF_INRAE=10.833;MAF_USDA=4.918
NC_035091.1	54566042	.	G	A	.	.	MAF_USDA=5.882
NC_035091.1	54566089	.	A	C	.	.	MAF_INRAE=12.025;MAF_USDA=11.176
NC_035091.1	54566182	.	T	C	.	.	MAF_INRAE=14.557;MAF_USDA=11.765
NC_035091.1	54566511	.	G	T	.	.	MAF_INRAE=2.532
NC_035091.1	54566512	.	T	C	.	.	MAF_INRAE=20.253;MAF_USDA=24.706
NC_035091.1	54566560	.	A	G	.	.	MAF_INRAE=12.025;MAF_USDA=14.118
NC_035091.1	54566591	.	C	T	.	.	MAF_USDA=1.639
NC_035091.1	54566596	.	G	T	.	.	MAF_INRAE=12.025;MAF_USDA=14.118
NC_035091.1	54566606	.	G	T	.	.	MAF_INRAE=5.263;MAF_USDA=5.294
NC_035091.1	54566670	.	A	G	.	.	MAF_USDA=8.824
NC_035091.1	54566754	.	C	T	.	.	MAF_INRAE=12.025;MAF_USDA=14.118
NC_035091.1	54566755	.	G	C	.	.	MAF_USDA=1.639
NC_035091.1	54566863	.	A	G	.	.	MAF_USDA=3.279
NC_035091.1	54566936	.	C	T	.	.	MAF_INRAE=35.443;MAF_USDA=34.118
NC_035091.1	54566967	.	T	C	.	.	MAF_INRAE=12.025;MAF_USDA=13.529
NC_035091.1	54567044	.	A	G	.	.	MAF_INRAE=26.316;MAF_USDA=31.25
NC_035091.1	54567118	.	T	G	.	.	MAF_USDA=3.279
NC_035091.1	54567133	.	T	G	.	.	MAF_USDA=1.639
NC_035091.1	54567177	.	A	G	.	.	MAF_USDA=2.353
NC_035091.1	54567210	.	T	A	.	.	MAF_INRAE=20.886;MAF_USDA=17.647
NC_035091.1	54567328	.	A	G	.	.	MAF_USDA=1.639
NC_035091.1	54567434	.	C	A	.	.	MAF_INRAE=3.333;MAF_USDA=3.529
NC_035091.1	54567457	.	T	G	.	.	MAF_INRAE=35.443;MAF_USDA=37.059
NC_035091.1	54567481	.	C	A	.	.	MAF_USDA=2.5
NC_035091.1	54567547	.	G	A	.	.	MAF_INRAE=10.0;MAF_USDA=10.588
NC_035091.1	54567675	.	A	C	.	.	MAF_INRAE=12.025;MAF_USDA=14.118
NC_035091.1	54567743	.	T	C	.	.	MAF_INRAE=14.557;MAF_USDA=6.471
NC_035091.1	54567772	.	G	T	.	.	MAF_USDA=2.459
NC_035091.1	54567914	.	C	A	.	.	MAF_USDA=2.941
NC_035091.1	54567923	.	C	T	.	.	MAF_INRAE=5.063;MAF_USDA=10.588
NC_035091.1	54567925	.	T	C	.	.	MAF_INRAE=1.667;MAF_USDA=10.588
NC_035091.1	54568020	.	G	C	.	.	MAF_USDA=1.639
NC_035091.1	54568029	.	C	T	.	.	MAF_USDA=2.941
NC_035091.1	54568094	.	T	C	.	.	MAF_INRAE=15.789;MAF_USDA=14.706
NC_035091.1	54568120	.	G	T	.	.	MAF_INRAE=5.063;MAF_USDA=25.294
NC_035091.1	54568135	.	G	A	.	.	MAF_USDA=1.639
NC_035091.1	54568161	.	C	G	.	.	MAF_USDA=1.695
NC_035091.1	54568166	.	G	C	.	.	MAF_INRAE=15.19;MAF_USDA=12.651
NC_035091.1	54568302	.	G	A	.	.	MAF_USDA=10.241
NC_035091.1	54568312	.	G	A	.	.	MAF_USDA=5.085
NC_035091.1	54568335	.	G	T	.	.	MAF_USDA=3.39
NC_035091.1	54568386	.	C	T	.	.	MAF_INRAE=15.789;MAF_USDA=10.588
NC_035091.1	54568390	.	T	G	.	.	MAF_INRAE=12.025;MAF_USDA=14.706
NC_035091.1	54568421	.	A	C	.	.	MAF_INRAE=10.833;MAF_USDA=7.647
NC_035091.1	54568588	.	A	G	.	.	MAF_INRAE=29.114;MAF_USDA=10.417
NC_035091.1	54568616	.	C	A	.	.	MAF_INRAE=35.443;MAF_USDA=41.071
NC_035091.1	54568618	.	T	A	.	.	MAF_USDA=1.667
NC_035091.1	54568661	.	T	C	.	.	MAF_USDA=3.279
NC_035091.1	54568717	.	T	C	.	.	MAF_INRAE=31.013;MAF_USDA=4.706
NC_035091.1	54568727	.	C	A	.	.	MAF_USDA=4.918
NC_035091.1	54568728	.	C	A	.	.	MAF_USDA=4.918
NC_035091.1	54568754	.	G	T	.	.	MAF_USDA=3.529
NC_035091.1	54568777	.	C	T	.	.	MAF_INRAE=11.392;MAF_USDA=5.882
NC_035091.1	54568812	.	C	G	.	.	MAF_USDA=4.918
NC_035091.1	54568840	.	C	T	.	.	MAF_USDA=18.824
NC_035091.1	54568842	.	T	C	.	.	MAF_USDA=4.918
NC_035091.1	54568912	.	G	A	.	.	MAF_INRAE=12.025;MAF_USDA=9.639
NC_035091.1	54569173	.	A	G	.	.	MAF_USDA=2.459
NC_035091.1	54569176	.	G	T	.	.	MAF_USDA=3.279
NC_035091.1	54569194	.	G	A	.	.	MAF_USDA=3.279
NC_035091.1	54569208	.	C	T	.	.	MAF_INRAE=12.025;MAF_USDA=7.059
NC_035091.1	54569252	.	G	T	.	.	MAF_USDA=6.25
NC_035091.1	54569357	.	A	C	.	.	MAF_INRAE=31.646;MAF_USDA=5.294
NC_035091.1	54569372	.	C	A	.	.	MAF_USDA=2.459
NC_035091.1	54569403	.	G	A	.	.	MAF_USDA=4.098
NC_035091.1	54569532	.	C	T	.	.	MAF_INRAE=10.833;MAF_USDA=7.647
NC_035091.1	54569559	.	C	T	.	.	MAF_USDA=4.098
NC_035091.1	54569560	.	G	A	.	.	MAF_INRAE=13.291;MAF_USDA=13.529
NC_035091.1	54569674	.	G	T	.	.	MAF_INRAE=3.333
NC_035091.1	54569682	.	G	T	.	.	MAF_USDA=4.098
NC_035091.1	54569846	.	A	G	.	.	MAF_USDA=2.459
NC_035091.1	54569934	.	G	T	.	.	MAF_INRAE=14.557;MAF_USDA=7.059
NC_035091.1	54569951	.	C	T	.	.	MAF_USDA=1.639
NC_035091.1	54570053	.	C	T	.	.	MAF_USDA=3.279
NC_035091.1	54570055	.	C	A	.	.	MAF_USDA=6.471
NC_035091.1	54570061	.	T	G	.	.	MAF_USDA=4.098
NC_035091.1	54570103	.	C	T	.	.	MAF_INRAE=12.025;MAF_USDA=11.176
NC_035091.1	54570163	.	T	A	.	.	MAF_USDA=21.765
NC_035091.1	54570275	.	A	T	.	.	MAF_INRAE=36.709;MAF_USDA=34.706
NC_035091.1	54570332	.	C	T	.	.	MAF_INRAE=9.167;MAF_USDA=3.279
NC_035091.1	54570337	.	C	T	.	.	MAF_USDA=3.279
NC_035091.1	54570414	.	T	A	.	.	MAF_USDA=3.529
NC_035091.1	54570417	.	G	A	.	.	MAF_USDA=1.639
NC_035091.1	54570508	.	T	G	.	.	MAF_USDA=8.235
NC_035091.1	54570528	.	T	C	.	.	MAF_INRAE=9.167;MAF_USDA=9.016
NC_035091.1	54570557	.	T	G	.	.	MAF_INRAE=12.025;MAF_USDA=31.176
NC_035091.1	54570779	.	G	A	.	.	MAF_INRAE=15.19;MAF_USDA=12.353
NC_035091.1	54570907	.	C	T	.	.	MAF_INRAE=12.025;MAF_USDA=17.059
NC_035091.1	54571056	.	G	A	.	.	MAF_INRAE=44.304;MAF_USDA=35.294
NC_035091.1	54571239	.	A	G	.	.	MAF_INRAE=10.833;MAF_USDA=3.279
NC_035091.1	54571307	.	G	A	.	.	MAF_INRAE=21.519;MAF_USDA=38.824
NC_035091.1	54571352	.	G	A	.	.	MAF_INRAE=12.025;MAF_USDA=10.588
NC_035091.1	54571353	.	T	A	.	.	MAF_INRAE=10.833;MAF_USDA=10.0
NC_035091.1	54571380	.	A	T	.	.	MAF_INRAE=12.025;MAF_USDA=10.588
NC_035091.1	54571385	.	C	T	.	.	MAF_INRAE=44.937;MAF_USDA=24.706
NC_035091.1	54571417	.	CC	CG	.	.	MAF_USDA=37.5
NC_035091.1	54571418	.	C	G	.	.	MAF_INRAE=40.506
NC_035091.1	54571448	.	G	T	.	.	MAF_USDA=2.459
NC_035091.1	54571462	.	T	C	.	.	MAF_INRAE=12.025;MAF_USDA=10.588
NC_035091.1	54571540	.	G	C	.	.	MAF_USDA=2.459
NC_035091.1	54571578	.	T	G	.	.	MAF_INRAE=12.025;MAF_USDA=10.588
NC_035091.1	54571693	.	G	A	.	.	MAF_USDA=2.459
NC_035091.1	54571743	.	G	A	.	.	MAF_INRAE=12.025
NC_035091.1	54571744	.	G	A	.	.	MAF_USDA=1.639
NC_035091.1	54571747	.	T	C	.	.	MAF_USDA=7.059
NC_035091.1	54571920	.	T	C	.	.	MAF_INRAE=29.114;MAF_USDA=5.294
NC_035091.1	54571922	.	C	A	.	.	MAF_USDA=1.639
NC_035091.1	54572145	.	G	A	.	.	MAF_INRAE=5.0;MAF_USDA=4.098
NC_035091.1	54572309	.	A	G	.	.	MAF_INRAE=14.167;MAF_USDA=18.852
NC_035091.1	54572318	.	G	A	.	.	MAF_INRAE=11.392;MAF_USDA=8.333
NC_035091.1	54572335	.	A	G	.	.	MAF_USDA=3.279
NC_035091.1	54572355	.	A	G	.	.	MAF_USDA=1.639
NC_035091.1	54572535	.	G	A	.	.	MAF_INRAE=14.167;MAF_USDA=18.033
NC_035091.1	54572560	.	G	A	.	.	MAF_INRAE=14.167;MAF_USDA=18.033
NC_035091.1	54572611	.	A	G	.	.	MAF_INRAE=14.167;MAF_USDA=18.235
NC_035091.1	54572626	.	A	G	.	.	MAF_INRAE=9.167;MAF_USDA=12.353
NC_035091.1	54572699	.	A	G	.	.	MAF_INRAE=12.658;MAF_USDA=20.0
NC_035091.1	54572750	.	A	G	.	.	MAF_USDA=3.279
NC_035091.1	54572758	.	T	G	.	.	MAF_INRAE=39.873;MAF_USDA=40.588
NC_035091.1	54572810	.	G	A	.	.	MAF_INRAE=40.506;MAF_USDA=37.647
NC_035091.1	54572865	.	G	T	.	.	MAF_INRAE=10.759;MAF_USDA=7.059
NC_035091.1	54572875	.	G	T	.	.	MAF_INRAE=15.823;MAF_USDA=12.353
NC_035091.1	54572900	.	C	A	.	.	MAF_INRAE=3.333
NC_035091.1	54572925	.	G	A	.	.	MAF_INRAE=23.418;MAF_USDA=21.765
NC_035091.1	54573036	.	A	C	.	.	MAF_USDA=2.353
NC_035091.1	54573103	.	G	A	.	.	MAF_INRAE=39.873;MAF_USDA=24.706
NC_035091.1	54573187	.	A	G	.	.	MAF_USDA=6.25
NC_035091.1	54573381	.	G	T	.	.	MAF_INRAE=5.0;MAF_USDA=5.738
NC_035091.1	54573503	.	T	A	.	.	MAF_INRAE=44.304;MAF_USDA=37.647
NC_035091.1	54573527	.	A	G	.	.	MAF_INRAE=10.833;MAF_USDA=22.353
NC_035091.1	54573681	.	C	A	.	.	MAF_USDA=22.917
NC_035091.1	54573710	.	G	A	.	.	MAF_INRAE=10.833;MAF_USDA=1.639
NC_035091.1	54573727	.	C	A	.	.	MAF_USDA=1.639
NC_035091.1	54573801	.	A	C	.	.	MAF_INRAE=49.367;MAF_USDA=43.529
NC_035091.1	54573888	.	G	A	.	.	MAF_INRAE=37.975;MAF_USDA=48.235
NC_035091.1	54573929	.	G	T	.	.	MAF_INRAE=5.263;MAF_USDA=11.176
NC_035091.1	54573976	.	G	C	.	.	MAF_INRAE=12.025;MAF_USDA=7.059
NC_035091.1	54573994	.	T	C	.	.	MAF_INRAE=10.833;MAF_USDA=2.459
NC_035091.1	54574060	.	C	T	.	.	MAF_INRAE=14.557;MAF_USDA=8.235
NC_035091.1	54574078	.	G	A	.	.	MAF_INRAE=12.658;MAF_USDA=11.765
NC_035091.1	54574166	.	T	A	.	.	MAF_USDA=3.529
NC_035091.1	54574283	.	T	A	.	.	MAF_USDA=3.529
NC_035091.1	54574299	.	A	G	.	.	MAF_USDA=4.706
NC_035091.1	54574317	.	C	T	.	.	MAF_INRAE=13.924;MAF_USDA=4.706
NC_035091.1	54574426	.	C	A	.	.	MAF_INRAE=28.481;MAF_USDA=8.235
NC_035091.1	54574445	.	C	A	.	.	MAF_INRAE=12.025;MAF_USDA=7.059
NC_035091.1	54574446	.	C	T	.	.	MAF_USDA=3.279
NC_035091.1	54574470	.	A	T	.	.	MAF_USDA=2.459
NC_035091.1	54574497	.	C	A	.	.	MAF_USDA=1.639
NC_035091.1	54574529	.	A	G	.	.	MAF_INRAE=3.333
NC_035091.1	54574575	.	C	T	.	.	MAF_INRAE=14.557;MAF_USDA=7.059
NC_035091.1	54574576	.	G	A	.	.	MAF_INRAE=29.114;MAF_USDA=8.824
NC_035091.1	54574584	.	T	A	.	.	MAF_INRAE=37.975;MAF_USDA=39.412
NC_035091.1	54574588	.	T	C	.	.	MAF_INRAE=9.167;MAF_USDA=4.098
NC_035091.1	54574609	.	A	C	.	.	MAF_USDA=1.639
NC_035091.1	54574629	.	C	G	.	.	MAF_INRAE=37.975;MAF_USDA=38.235
NC_035091.1	54574648	.	C	T	.	.	MAF_INRAE=37.975;MAF_USDA=39.412
NC_035091.1	54574666	.	T	C	.	.	MAF_USDA=3.529
NC_035091.1	54574738	.	C	T	.	.	MAF_USDA=3.279
NC_035091.1	54574755	.	T	G	.	.	MAF_INRAE=3.333
NC_035091.1	54574816	.	G	T	.	.	MAF_USDA=2.459
NC_035091.1	54574838	.	C	T	.	.	MAF_USDA=4.118
NC_035091.1	54574935	.	C	T	.	.	MAF_USDA=5.294
NC_035091.1	54575001	.	A	C	.	.	MAF_INRAE=2.532;MAF_USDA=4.098
NC_035091.1	54575006	.	T	C	.	.	MAF_INRAE=37.975;MAF_USDA=45.294
NC_035091.1	54575023	.	A	T	.	.	MAF_USDA=3.279
NC_035091.1	54575040	.	A	C	.	.	MAF_INRAE=38.608;MAF_USDA=39.412
NC_035091.1	54575132	.	G	T	.	.	MAF_USDA=1.639
NC_035091.1	54575143	.	A	G	.	.	MAF_USDA=5.738
NC_035091.1	54575214	.	C	T	.	.	MAF_USDA=1.639
NC_035091.1	54575215	.	C	A	.	.	MAF_INRAE=3.333;MAF_USDA=2.459
NC_035091.1	54575254	.	A	G	.	.	MAF_USDA=1.639
NC_035091.1	54575282	.	G	T	.	.	MAF_INRAE=37.975;MAF_USDA=38.235
NC_035091.1	54575292	.	A	G	.	.	MAF_INRAE=37.975;MAF_USDA=37.059
NC_035091.1	54575321	.	G	A	.	.	MAF_INRAE=14.557;MAF_USDA=12.353
NC_035091.1	54575347	.	G	A	.	.	MAF_INRAE=29.114;MAF_USDA=8.235
NC_035091.1	54575362	.	C	T	.	.	MAF_INRAE=12.025;MAF_USDA=7.059
NC_035091.1	54575372	.	C	T	.	.	MAF_USDA=2.459
NC_035091.1	54575426	.	T	G	.	.	MAF_INRAE=37.975;MAF_USDA=40.0
NC_035091.1	54575485	.	G	C	.	.	MAF_USDA=4.098
NC_035091.1	54575490	.	T	C	.	.	MAF_USDA=4.167
NC_035091.1	54575501	.	G	C	.	.	MAF_USDA=4.098
NC_035091.1	54575516	.	C	T	.	.	MAF_USDA=2.459
NC_035091.1	54575526	.	C	T	.	.	MAF_INRAE=29.114;MAF_USDA=8.235
NC_035091.1	54575539	.	A	G	.	.	MAF_INRAE=8.861;MAF_USDA=4.706
NC_035091.1	54575552	.	T	C	.	.	MAF_USDA=2.459
NC_035091.1	54575634	.	C	T	.	.	MAF_USDA=1.639
NC_035091.1	54575693	.	G	A	.	.	MAF_USDA=4.706
NC_035091.1	54575695	.	C	T	.	.	MAF_INRAE=37.975;MAF_USDA=40.588
NC_035091.1	54575710	.	T	G	.	.	MAF_INRAE=29.114;MAF_USDA=8.235
NC_035091.1	54575768	.	G	T	.	.	MAF_USDA=1.639
NC_035091.1	54575801	.	C	T	.	.	MAF_INRAE=29.114;MAF_USDA=3.529
NC_035091.1	54575814	.	A	G	.	.	MAF_USDA=4.098
NC_035091.1	54575829	.	G	A	.	.	MAF_INRAE=5.0;MAF_USDA=5.738
NC_035091.1	54575847	.	G	A	.	.	MAF_INRAE=10.526;MAF_USDA=5.882
NC_035091.1	54575858	.	C	G	.	.	MAF_USDA=4.706
NC_035091.1	54575861	.	C	T	.	.	MAF_INRAE=12.025;MAF_USDA=7.647
NC_035091.1	54575904	.	A	T	.	.	MAF_INRAE=10.526;MAF_USDA=5.294
NC_035091.1	54575973	.	C	T	.	.	MAF_USDA=2.459
NC_035091.1	54576014	.	T	A	.	.	MAF_INRAE=15.823;MAF_USDA=19.412
NC_035091.1	54576016	.	T	G	.	.	MAF_USDA=20.0
NC_035091.1	54576023	.	C	T	.	.	MAF_INRAE=39.241;MAF_USDA=38.235
NC_035091.1	54576034	.	G	A	.	.	MAF_INRAE=10.759;MAF_USDA=30.0
NC_035091.1	54576090	.	G	A	.	.	MAF_INRAE=38.608;MAF_USDA=40.588
NC_035091.1	54576125	.	G	A	.	.	MAF_INRAE=37.975;MAF_USDA=39.412
NC_035091.1	54576129	.	G	T	.	.	MAF_INRAE=25.0;MAF_USDA=8.235
NC_035091.1	54576184	.	C	T	.	.	MAF_INRAE=37.975;MAF_USDA=38.235
NC_035091.1	54576299	.	G	C	.	.	MAF_USDA=2.459
NC_035091.1	54576358	.	G	A	.	.	MAF_USDA=5.294
NC_035091.1	54576419	.	A	C	.	.	MAF_USDA=7.377
NC_035091.1	54576425	.	C	A	.	.	MAF_INRAE=29.114;MAF_USDA=10.417
NC_035091.1	54576490	.	G	A	.	.	MAF_INRAE=12.025;MAF_USDA=7.059
NC_035091.1	54576555	.	G	A	.	.	MAF_USDA=1.639
NC_035091.1	54576582	.	T	A	.	.	MAF_USDA=1.639
NC_035091.1	54576674	.	G	T	.	.	MAF_INRAE=29.114;MAF_USDA=8.824
NC_035091.1	54576706	.	G	A	.	.	MAF_INRAE=3.333
NC_035091.1	54576707	.	C	G	.	.	MAF_INRAE=3.333
NC_035091.1	54576795	.	G	A	.	.	MAF_INRAE=20.886;MAF_USDA=22.941
NC_035091.1	54576802	.	A	G	.	.	MAF_INRAE=50.0;MAF_USDA=34.118
NC_035091.1	54576937	.	C	T	.	.	MAF_INRAE=50.0;MAF_USDA=32.941
NC_035091.1	54576938	.	G	A	.	.	MAF_INRAE=15.19;MAF_USDA=14.118
NC_035091.1	54577139	.	A	G	.	.	MAF_INRAE=14.557;MAF_USDA=4.167
NC_035091.1	54577155	.	C	T	.	.	MAF_USDA=3.529
NC_035091.1	54577342	.	T	C	.	.	MAF_INRAE=49.367;MAF_USDA=32.941
NC_035091.1	54577359	.	T	G	.	.	MAF_INRAE=49.367;MAF_USDA=27.647
NC_035091.1	54577368	.	G	T	.	.	MAF_INRAE=49.367;MAF_USDA=27.647
NC_035091.1	54577378	.	G	T	.	.	MAF_INRAE=49.367;MAF_USDA=27.647
NC_035091.1	54577409	.	A	G	.	.	MAF_INRAE=10.526;MAF_USDA=5.882
NC_035091.1	54577441	.	T	C	.	.	MAF_INRAE=50.0;MAF_USDA=27.059
NC_035091.1	54577475	.	C	A	.	.	MAF_INRAE=22.785;MAF_USDA=40.0
NC_035091.1	54577495	.	A	T	.	.	MAF_INRAE=3.333;MAF_USDA=2.459
NC_035091.1	54577543	.	T	C	.	.	MAF_INRAE=10.833;MAF_USDA=4.167
NC_035091.1	54577555	.	T	G	.	.	MAF_INRAE=20.886;MAF_USDA=23.529
NC_035091.1	54577556	.	A	T	.	.	MAF_USDA=4.098
NC_035091.1	54577604	.	G	A	.	.	MAF_USDA=5.882
NC_035091.1	54577658	.	T	A	.	.	MAF_INRAE=22.785;MAF_USDA=31.176
NC_035091.1	54577791	.	A	G	.	.	MAF_INRAE=27.215;MAF_USDA=32.353
NC_035091.1	54577816	.	C	G	.	.	MAF_INRAE=50.0;MAF_USDA=31.765
NC_035091.1	54577893	.	C	T	.	.	MAF_USDA=1.176
NC_035091.1	54577894	.	G	T	.	.	MAF_USDA=1.639
NC_035091.1	54577904	.	C	A	.	.	MAF_INRAE=50.0;MAF_USDA=31.765
NC_035091.1	54577963	.	C	T	.	.	MAF_INRAE=27.215;MAF_USDA=31.176
NC_035091.1	54578024	.	T	C	.	.	MAF_INRAE=9.167;MAF_USDA=4.918
NC_035091.1	54578077	.	C	A	.	.	MAF_INRAE=43.671;MAF_USDA=41.176
NC_035091.1	54578143	.	T	C	.	.	MAF_INRAE=10.833;MAF_USDA=7.647
NC_035091.1	54578148	.	A	G	.	.	MAF_INRAE=14.557;MAF_USDA=17.059
NC_035091.1	54578274	.	G	T	.	.	MAF_USDA=1.639
NC_035091.1	54578343	.	C	T	.	.	MAF_USDA=1.639
NC_035091.1	54578374	.	C	T	.	.	MAF_USDA=3.279
NC_035091.1	54578379	.	A	C	.	.	MAF_USDA=4.098
NC_035091.1	54578449	.	C	G	.	.	MAF_INRAE=29.114;MAF_USDA=9.412
NC_035091.1	54578487	.	T	C	.	.	MAF_INRAE=42.105;MAF_USDA=9.412
NC_035091.1	54578488	.	T	A	.	.	MAF_INRAE=23.333;MAF_USDA=31.176
NC_035091.1	54578528	.	G	A	.	.	MAF_USDA=1.639
NC_035091.1	54578557	.	A	T	.	.	MAF_INRAE=10.526;MAF_USDA=6.471
NC_035091.1	54578586	.	C	T	.	.	MAF_USDA=2.459
NC_035091.1	54578736	.	C	T	.	.	MAF_INRAE=5.0;MAF_USDA=5.738
NC_035091.1	54578741	.	C	G	.	.	MAF_INRAE=17.089;MAF_USDA=19.412
NC_035091.1	54578808	.	C	G	.	.	MAF_INRAE=10.833;MAF_USDA=7.059
NC_035091.1	54578810	.	T	C	.	.	MAF_INRAE=9.167;MAF_USDA=4.098
NC_035091.1	54578878	.	G	T	.	.	MAF_USDA=1.639
NC_035091.1	54578880	.	T	G	.	.	MAF_INRAE=29.114;MAF_USDA=7.059
NC_035091.1	54578882	.	A	C	.	.	MAF_INRAE=25.0;MAF_USDA=8.235
NC_035091.1	54578890	.	T	G	.	.	MAF_INRAE=20.253;MAF_USDA=31.176
NC_035091.1	54579060	.	T	C	.	.	MAF_INRAE=50.0;MAF_USDA=32.941
NC_035091.1	54579106	.	T	A	.	.	MAF_INRAE=12.025;MAF_USDA=2.941
NC_035091.1	54579245	.	T	C	.	.	MAF_INRAE=29.747;MAF_USDA=36.471
NC_035091.1	54579252	.	T	G	.	.	MAF_INRAE=50.0;MAF_USDA=32.353
NC_035091.1	54579303	.	A	T	.	.	MAF_INRAE=14.557;MAF_USDA=7.059
NC_035091.1	54579346	.	A	G	.	.	MAF_USDA=4.918
NC_035091.1	54579472	.	A	T	.	.	MAF_INRAE=20.886;MAF_USDA=28.235
NC_035091.1	54579536	.	C	T	.	.	MAF_INRAE=20.886;MAF_USDA=28.235
NC_035091.1	54579649	.	A	G	.	.	MAF_INRAE=3.333
NC_035091.1	54579704	.	C	A	.	.	MAF_USDA=1.639
NC_035091.1	54579745	.	A	T	.	.	MAF_INRAE=29.114;MAF_USDA=9.412
NC_035091.1	54579838	.	A	G	.	.	MAF_INRAE=28.481;MAF_USDA=2.941
NC_035091.1	54579856	.	C	G	.	.	MAF_INRAE=23.333;MAF_USDA=12.5
NC_035091.1	54579876	.	A	G	.	.	MAF_INRAE=28.481;MAF_USDA=9.412
NC_035091.1	54579931	.	G	A	.	.	MAF_USDA=3.279
NC_035091.1	54579965	.	A	G	.	.	MAF_INRAE=28.481;MAF_USDA=8.824
NC_035091.1	54579990	.	C	T	.	.	MAF_USDA=4.918
NC_035091.1	54580036	.	A	T	.	.	MAF_USDA=2.459
NC_035091.1	54580164	.	G	A	.	.	MAF_USDA=16.667
NC_035091.1	54580175	.	G	A	.	.	MAF_USDA=1.639
NC_035091.1	54580199	.	T	C	.	.	MAF_USDA=10.656
NC_035091.1	54580200	.	G	C	.	.	MAF_USDA=11.475
NC_035091.1	54580202	.	A	G	.	.	MAF_USDA=11.475
NC_035091.1	54580221	.	C	T	.	.	MAF_USDA=8.197
NC_035091.1	54580243	.	T	C	.	.	MAF_USDA=4.918
NC_035091.1	54580265	.	C	T	.	.	MAF_INRAE=3.333
NC_035091.1	54580379	.	G	C	.	.	MAF_INRAE=15.823;MAF_USDA=20.0
NC_035091.1	54580383	.	G	A	.	.	MAF_INRAE=5.0;MAF_USDA=3.279
NC_035091.1	54580432	.	T	G	.	.	MAF_INRAE=12.025;MAF_USDA=7.059
NC_035091.1	54580463	.	C	T	.	.	MAF_USDA=1.639
NC_035091.1	54580492	.	C	G	.	.	MAF_INRAE=5.0;MAF_USDA=3.279
NC_035091.1	54580531	.	A	T	.	.	MAF_INRAE=17.089;MAF_USDA=20.588
NC_035091.1	54580549	.	A	T	.	.	MAF_USDA=2.459
NC_035091.1	54580581	.	C	T	.	.	MAF_INRAE=37.975;MAF_USDA=35.882
NC_035091.1	54580662	.	T	G	.	.	MAF_INRAE=43.671;MAF_USDA=13.529
NC_035091.1	54580664	.	T	C	.	.	MAF_INRAE=39.167;MAF_USDA=12.941
NC_035091.1	54580729	.	C	G	.	.	MAF_INRAE=32.278;MAF_USDA=6.471
NC_035091.1	54580735	.	T	A	.	.	MAF_USDA=2.459
NC_035091.1	54580859	.	T	C	.	.	MAF_USDA=4.098
NC_035091.1	54580905	.	C	A	.	.	MAF_USDA=4.167
NC_035091.1	54580952	.	T	C	.	.	MAF_INRAE=17.089;MAF_USDA=23.81
NC_035091.1	54580960	.	A	G	.	.	MAF_USDA=2.083
NC_035091.1	54580987	.	T	G	.	.	MAF_INRAE=32.278;MAF_USDA=37.059
NC_035091.1	54581028	.	G	A	.	.	MAF_INRAE=10.526;MAF_USDA=27.059
NC_035091.1	54581044	.	A	G	.	.	MAF_INRAE=14.167
NC_035091.1	54581062	.	G	C	.	.	MAF_INRAE=10.526;MAF_USDA=27.059
NC_035091.1	54581183	.	C	A	.	.	MAF_INRAE=46.203;MAF_USDA=50.0
NC_035091.1	54581190	.	A	T	.	.	MAF_USDA=6.557
NC_035091.1	54581230	.	T	C	.	.	MAF_INRAE=42.405;MAF_USDA=41.176
NC_035091.1	54581242	.	A	G	.	.	MAF_INRAE=35.443;MAF_USDA=8.824
NC_035091.1	54581289	.	C	T	.	.	MAF_USDA=25.0
NC_035091.1	54581310	.	C	T	.	.	MAF_USDA=3.279
NC_035091.1	54581315	.	G	A	.	.	MAF_INRAE=10.526;MAF_USDA=6.471
NC_035091.1	54581325	.	A	G	.	.	MAF_INRAE=8.861;MAF_USDA=4.706
NC_035091.1	54581480	.	A	C	.	.	MAF_USDA=8.824
NC_035091.1	54581627	.	G	T	.	.	MAF_USDA=2.459
NC_035091.1	54581644	.	C	A	.	.	MAF_INRAE=3.797;MAF_USDA=32.353
NC_035091.1	54581741	.	T	C	.	.	MAF_INRAE=11.392;MAF_USDA=8.235
NC_035091.1	54581818	.	A	T	.	.	MAF_INRAE=5.0;MAF_USDA=5.738
NC_035091.1	54581888	.	A	C	.	.	MAF_USDA=1.639
NC_035091.1	54581913	.	C	G	.	.	MAF_INRAE=23.418;MAF_USDA=37.5
NC_035091.1	54581972	.	G	A	.	.	MAF_INRAE=34.81;MAF_USDA=13.529
NC_035091.1	54582057	.	C	T	.	.	MAF_INRAE=3.333;MAF_USDA=12.353
NC_035091.1	54582060	.	G	A	.	.	MAF_INRAE=3.333;MAF_USDA=12.353
NC_035091.1	54582069	.	A	C	.	.	MAF_INRAE=5.063;MAF_USDA=22.941
NC_035091.1	54582081	.	A	G	.	.	MAF_INRAE=28.481;MAF_USDA=47.647
NC_035091.1	54582092	.	T	C	.	.	MAF_INRAE=3.333;MAF_USDA=13.529
NC_035091.1	54582142	.	C	A	.	.	MAF_INRAE=20.253;MAF_USDA=21.176
NC_035091.1	54582196	.	C	T	.	.	MAF_USDA=3.279
NC_035091.1	54582197	.	A	G	.	.	MAF_INRAE=32.278;MAF_USDA=43.529
NC_035091.1	54582234	.	G	A	.	.	MAF_INRAE=32.278;MAF_USDA=45.294
NC_035091.1	54582235	.	A	T	.	.	MAF_INRAE=37.5;MAF_USDA=45.294
NC_035091.1	54582253	.	A	G	.	.	MAF_USDA=2.459
NC_035091.1	54582281	.	T	A	.	.	MAF_INRAE=32.278;MAF_USDA=42.941
NC_035091.1	54582284	.	A	G	.	.	MAF_INRAE=37.5;MAF_USDA=42.941
NC_035091.1	54582321	.	C	T	.	.	MAF_INRAE=35.443;MAF_USDA=48.824
NC_035091.1	54582390	.	A	T	.	.	MAF_INRAE=15.19;MAF_USDA=13.529
NC_035091.1	54582399	.	A	G	.	.	MAF_INRAE=10.526;MAF_USDA=6.471
NC_035091.1	54582407	.	A	C	.	.	MAF_INRAE=10.526;MAF_USDA=5.882
NC_035091.1	54582408	.	C	A	.	.	MAF_USDA=5.882
NC_035091.1	54582411	.	T	G	.	.	MAF_USDA=6.471
NC_035091.1	54582421	.	C	A	.	.	MAF_INRAE=15.823;MAF_USDA=9.412
NC_035091.1	54582422	.	G	A	.	.	MAF_USDA=15.882
NC_035091.1	54582426	.	C	T	.	.	MAF_INRAE=15.833;MAF_USDA=9.412
NC_035091.1	54582450	.	C	T	.	.	MAF_USDA=1.639
NC_035091.1	54582474	.	C	T	.	.	MAF_INRAE=3.333;MAF_USDA=5.882
NC_035091.1	54582491	.	C	T	.	.	MAF_INRAE=3.333
NC_035091.1	54582492	.	T	C	.	.	MAF_INRAE=37.5;MAF_USDA=43.529
NC_035091.1	54582527	.	T	G	.	.	MAF_INRAE=29.114;MAF_USDA=3.529
NC_035091.1	54582552	.	C	T	.	.	MAF_INRAE=2.532
NC_035091.1	54582570	.	C	A	.	.	MAF_USDA=4.167
NC_035091.1	54582685	.	G	A	.	.	MAF_INRAE=38.333;MAF_USDA=47.059
NC_035091.1	54582767	.	C	T	.	.	MAF_INRAE=3.333;MAF_USDA=11.765
NC_035091.1	54582791	.	G	A	.	.	MAF_INRAE=32.911;MAF_USDA=26.471
NC_035091.1	54582840	.	T	C	.	.	MAF_USDA=4.098
NC_035091.1	54582841	.	A	G	.	.	MAF_INRAE=3.333;MAF_USDA=12.941
NC_035091.1	54582944	.	G	A	.	.	MAF_USDA=4.098
NC_035091.1	54583072	.	T	G	.	.	MAF_INRAE=32.911;MAF_USDA=45.294
NC_035091.1	54583118	.	C	T	.	.	MAF_INRAE=3.333;MAF_USDA=14.118
NC_035091.1	54583130	.	G	T	.	.	MAF_USDA=5.882
NC_035091.1	54583163	.	T	C	.	.	MAF_USDA=16.667
NC_035091.1	54583164	.	G	T	.	.	MAF_INRAE=28.333;MAF_USDA=16.667
NC_035091.1	54583193	.	C	A	.	.	MAF_INRAE=32.278;MAF_USDA=39.412
NC_035091.1	54583267	.	G	A	.	.	MAF_INRAE=17.089;MAF_USDA=15.882
NC_035091.1	54583290	.	T	A	.	.	MAF_USDA=1.639
NC_035091.1	54583390	.	A	C	.	.	MAF_INRAE=5.263;MAF_USDA=10.588
NC_035091.1	54583401	.	G	T	.	.	MAF_INRAE=3.333;MAF_USDA=7.647
NC_035091.1	54583556	.	C	A	.	.	MAF_INRAE=10.526;MAF_USDA=2.941
NC_035091.1	54583621	.	C	A	.	.	MAF_INRAE=15.823;MAF_USDA=9.412
NC_035091.1	54583775	.	G	A	.	.	MAF_INRAE=32.278;MAF_USDA=45.294
NC_035091.1	54583799	.	C	T	.	.	MAF_USDA=20.0
NC_035091.1	54583831	.	A	G	.	.	MAF_INRAE=29.114;MAF_USDA=3.529
NC_035091.1	54583832	.	C	T	.	.	MAF_INRAE=25.0;MAF_USDA=3.529
NC_035091.1	54583901	.	G	A	.	.	MAF_INRAE=8.333;MAF_USDA=2.083
NC_035091.1	54583905	.	G	T	.	.	MAF_INRAE=3.333;MAF_USDA=13.529
NC_035091.1	54583917	.	G	T	.	.	MAF_INRAE=27.215;MAF_USDA=29.412
NC_035091.1	54583952	.	G	A	.	.	MAF_USDA=10.0
NC_035091.1	54583958	.	T	C	.	.	MAF_INRAE=17.089;MAF_USDA=16.471
NC_035091.1	54583963	.	C	A	.	.	MAF_USDA=8.197
NC_035091.1	54583971	.	T	A	.	.	MAF_INRAE=12.5;MAF_USDA=20.0
NC_035091.1	54584012	.	T	C	.	.	MAF_USDA=1.639
NC_035091.1	54584013	.	G	T	.	.	MAF_USDA=2.459
NC_035091.1	54584023	.	A	T	.	.	MAF_INRAE=29.114;MAF_USDA=3.529
NC_035091.1	54584051	.	T	A	.	.	MAF_INRAE=34.177;MAF_USDA=44.118
NC_035091.1	54584057	.	G	A	.	.	MAF_INRAE=44.304;MAF_USDA=45.882
NC_035091.1	54584059	.	C	A	.	.	MAF_INRAE=45.0;MAF_USDA=45.294
NC_035091.1	54584104	.	A	G	.	.	MAF_INRAE=10.127;MAF_USDA=11.765
NC_035091.1	54584118	.	T	C	.	.	MAF_USDA=2.459
NC_035091.1	54584142	.	T	G	.	.	MAF_USDA=2.353
NC_035091.1	54584205	.	G	A	.	.	MAF_INRAE=10.526;MAF_USDA=6.471
NC_035091.1	54584222	.	A	C	.	.	MAF_INRAE=20.253;MAF_USDA=21.765
NC_035091.1	54584225	.	C	T	.	.	MAF_INRAE=3.333
NC_035091.1	54584251	.	C	T	.	.	MAF_INRAE=10.526;MAF_USDA=4.706
NC_035091.1	54584299	.	G	C	.	.	MAF_INRAE=32.278;MAF_USDA=25.882
NC_035091.1	54584327	.	T	A	.	.	MAF_USDA=1.639
NC_035091.1	54584350	.	T	G	.	.	MAF_INRAE=29.114;MAF_USDA=10.417
NC_035091.1	54584362	.	A	T	.	.	MAF_INRAE=36.076;MAF_USDA=35.294
NC_035091.1	54584375	.	G	A	.	.	MAF_INRAE=3.333
NC_035091.1	54584412	.	C	T	.	.	MAF_INRAE=8.861;MAF_USDA=4.706
NC_035091.1	54584484	.	G	T	.	.	MAF_INRAE=10.526;MAF_USDA=5.294
NC_035091.1	54584492	.	T	G	.	.	MAF_USDA=2.459
NC_035091.1	54584500	.	C	T	.	.	MAF_INRAE=3.333
NC_035091.1	54584552	.	C	T	.	.	MAF_INRAE=14.557;MAF_USDA=10.0
NC_035091.1	54584858	.	T	C	.	.	MAF_USDA=1.639
NC_035091.1	54584931	.	C	A	.	.	MAF_INRAE=36.076;MAF_USDA=35.294
NC_035091.1	54584996	.	C	T	.	.	MAF_INRAE=32.911;MAF_USDA=30.0
NC_035091.1	54585052	.	G	T	.	.	MAF_INRAE=32.278;MAF_USDA=29.412
NC_035091.1	54585053	.	C	T	.	.	MAF_INRAE=32.5;MAF_USDA=29.412
NC_035091.1	54585092	.	T	A	.	.	MAF_INRAE=3.333
NC_035091.1	54585121	.	A	T	.	.	MAF_INRAE=10.526;MAF_USDA=5.294
NC_035091.1	54585277	.	T	A	.	.	MAF_INRAE=36.076;MAF_USDA=34.706
NC_035091.1	54585361	.	A	C	.	.	MAF_USDA=4.918
NC_035091.1	54585421	.	C	T	.	.	MAF_USDA=29.167
NC_035091.1	54585423	.	G	C	.	.	MAF_USDA=29.167
NC_035091.1	54585472	.	C	A	.	.	MAF_INRAE=29.114;MAF_USDA=3.529
NC_035091.1	54585507	.	G	A	.	.	MAF_INRAE=33.544;MAF_USDA=31.176
NC_035091.1	54585534	.	C	T	.	.	MAF_INRAE=10.0;MAF_USDA=4.098
NC_035091.1	54585723	.	G	A	.	.	MAF_INRAE=15.823;MAF_USDA=10.0
NC_035091.1	54585741	.	C	T	.	.	MAF_USDA=1.639
NC_035091.1	54585776	.	T	C	.	.	MAF_INRAE=32.911;MAF_USDA=29.412
NC_035091.1	54585788	.	G	A	.	.	MAF_INRAE=32.911;MAF_USDA=30.0
NC_035091.1	54585801	.	A	G	.	.	MAF_INRAE=32.911;MAF_USDA=29.412
NC_035091.1	54585834	.	T	C	.	.	MAF_INRAE=10.526;MAF_USDA=4.706
NC_035091.1	54585840	.	T	C	.	.	MAF_USDA=5.882
NC_035091.1	54585874	.	C	T	.	.	MAF_INRAE=32.911;MAF_USDA=30.0
NC_035091.1	54585945	.	C	A	.	.	MAF_INRAE=25.949;MAF_USDA=41.765
NC_035091.1	54585949	.	T	C	.	.	MAF_INRAE=32.5;MAF_USDA=41.176
NC_035091.1	54586188	.	G	A	.	.	MAF_INRAE=36.076;MAF_USDA=34.706
NC_035091.1	54586392	.	C	A	.	.	MAF_INRAE=7.895;MAF_USDA=4.706
NC_035091.1	54586401	.	T	C	.	.	MAF_INRAE=25.316;MAF_USDA=43.529
NC_035091.1	54586494	.	A	G	.	.	MAF_USDA=6.471
NC_035091.1	54586533	.	C	G	.	.	MAF_USDA=1.639
NC_035091.1	54586596	.	A	G	.	.	MAF_INRAE=10.526;MAF_USDA=4.118
NC_035091.1	54586784	.	A	C	.	.	MAF_INRAE=15.823;MAF_USDA=4.167
NC_035091.1	54586835	.	C	T	.	.	MAF_INRAE=36.076;MAF_USDA=34.706
NC_035091.1	54586894	.	T	C	.	.	MAF_USDA=6.471
NC_035091.1	54586917	.	C	T	.	.	MAF_USDA=4.918
NC_035091.1	54586952	.	T	G	.	.	MAF_USDA=2.941
NC_035091.1	54587142	.	G	A	.	.	MAF_INRAE=10.526;MAF_USDA=4.706
NC_035091.1	54587313	.	T	G	.	.	MAF_USDA=4.118
NC_035091.1	54587315	.	A	C	.	.	MAF_INRAE=5.263;MAF_USDA=5.294
NC_035091.1	54587320	.	C	G	.	.	MAF_USDA=1.639
NC_035091.1	54587353	.	T	G	.	.	MAF_USDA=1.639
NC_035091.1	54587355	.	C	T	.	.	MAF_INRAE=3.333
NC_035091.1	54587397	.	T	A	.	.	MAF_INRAE=2.532
NC_035091.1	54587404	.	A	T	.	.	MAF_INRAE=5.263
NC_035091.1	54587411	.	T	G	.	.	MAF_INRAE=20.253;MAF_USDA=24.118
NC_035091.1	54587646	.	C	T	.	.	MAF_INRAE=15.823;MAF_USDA=10.588
NC_035091.1	54587699	.	G	A	.	.	MAF_INRAE=17.089;MAF_USDA=20.0
NC_035091.1	54587742	.	G	A	.	.	MAF_INRAE=25.316;MAF_USDA=18.235
NC_035091.1	54587764	.	G	A	.	.	MAF_INRAE=9.167;MAF_USDA=3.279
NC_035091.1	54587773	.	G	A	.	.	MAF_INRAE=9.167;MAF_USDA=3.279
NC_035091.1	54587776	.	T	C	.	.	MAF_INRAE=34.167;MAF_USDA=34.118
NC_035091.1	54587782	.	T	C	.	.	MAF_INRAE=34.167;MAF_USDA=37.059
NC_035091.1	54587800	.	T	G	.	.	MAF_INRAE=8.333;MAF_USDA=5.738
NC_035091.1	54587863	.	G	A	.	.	MAF_INRAE=15.823;MAF_USDA=9.412
NC_035091.1	54587875	.	A	G	.	.	MAF_INRAE=10.526;MAF_USDA=4.706
NC_035091.1	54588026	.	G	C	.	.	MAF_INRAE=15.823;MAF_USDA=10.0
NC_035091.1	54588192	.	G	T	.	.	MAF_USDA=12.941
NC_035091.1	54588299	.	G	A	.	.	MAF_INRAE=17.089;MAF_USDA=17.059
NC_035091.1	54588507	.	G	A	.	.	MAF_USDA=2.459
NC_035091.1	54588567	.	C	T	.	.	MAF_INRAE=10.526;MAF_USDA=5.882
NC_035091.1	54588604	.	C	A	.	.	MAF_INRAE=17.089;MAF_USDA=25.0
NC_035091.1	54588632	.	A	T	.	.	MAF_INRAE=17.089;MAF_USDA=25.0
NC_035091.1	54588657	.	T	A	.	.	MAF_INRAE=17.089;MAF_USDA=16.471
NC_035091.1	54588668	.	G	A	.	.	MAF_INRAE=22.152;MAF_USDA=12.5
NC_035091.1	54588734	.	A	G	.	.	MAF_INRAE=9.167;MAF_USDA=4.918
NC_035091.1	54588792	.	G	A	.	.	MAF_USDA=4.118
NC_035091.1	54588988	.	C	T	.	.	MAF_INRAE=14.557;MAF_USDA=11.765
NC_035091.1	54589028	.	C	A	.	.	MAF_USDA=6.25
NC_035091.1	54589085	.	G	T	.	.	MAF_USDA=5.882
NC_035091.1	54589137	.	G	C	.	.	MAF_USDA=2.459
NC_035091.1	54589160	.	T	G	.	.	MAF_USDA=1.639
NC_035091.1	54589221	.	T	G	.	.	MAF_INRAE=47.468;MAF_USDA=41.765
NC_035091.1	54589245	.	T	G	.	.	MAF_INRAE=3.333
NC_035091.1	54589393	.	A	C	.	.	MAF_INRAE=13.333;MAF_USDA=16.471
NC_035091.1	54589432	.	C	A	.	.	MAF_INRAE=41.772;MAF_USDA=49.412
NC_035091.1	54589441	.	A	G	.	.	MAF_USDA=1.639
NC_035091.1	54589497	.	G	T	.	.	MAF_USDA=11.176
NC_035091.1	54589514	.	C	T	.	.	MAF_INRAE=39.241;MAF_USDA=31.176
NC_035091.1	54589554	.	C	T	.	.	MAF_INRAE=15.19;MAF_USDA=11.176
NC_035091.1	54589625	.	G	C	.	.	MAF_INRAE=41.139;MAF_USDA=43.529
NC_035091.1	54589642	.	T	C	.	.	MAF_USDA=6.471
NC_035091.1	54589692	.	T	C	.	.	MAF_INRAE=36.709;MAF_USDA=30.0
NC_035091.1	54589833	.	A	G	.	.	MAF_INRAE=5.833;MAF_USDA=31.765
NC_035091.1	54589879	.	G	A	.	.	MAF_INRAE=8.228;MAF_USDA=4.706
NC_035091.1	54589883	.	C	T	.	.	MAF_INRAE=8.333;MAF_USDA=2.083
NC_035091.1	54589888	.	G	T	.	.	MAF_INRAE=16.456;MAF_USDA=16.471
NC_035091.1	54589906	.	C	T	.	.	MAF_USDA=11.176
NC_035091.1	54590054	.	T	C	.	.	MAF_USDA=1.639
NC_035091.1	54590120	.	T	G	.	.	MAF_INRAE=5.833;MAF_USDA=33.333
NC_035091.1	54590156	.	T	A	.	.	MAF_INRAE=17.089;MAF_USDA=22.941
NC_035091.1	54590187	.	A	G	.	.	MAF_INRAE=3.333
NC_035091.1	54590201	.	G	T	.	.	MAF_USDA=5.882
NC_035091.1	54590225	.	C	T	.	.	MAF_INRAE=19.62;MAF_USDA=18.852
NC_035091.1	54590329	.	G	T	.	.	MAF_INRAE=10.0;MAF_USDA=6.557
NC_035091.1	54590499	.	C	T	.	.	MAF_INRAE=14.557;MAF_USDA=11.765
NC_035091.1	54590538	.	A	C	.	.	MAF_INRAE=17.089;MAF_USDA=25.882
NC_035091.1	54590566	.	T	C	.	.	MAF_INRAE=17.089;MAF_USDA=25.882
NC_035091.1	54590593	.	A	C	.	.	MAF_INRAE=17.089;MAF_USDA=16.471
NC_035091.1	54590651	.	A	G	.	.	MAF_USDA=3.529
NC_035091.1	54590661	.	T	A	.	.	MAF_INRAE=3.333;MAF_USDA=2.459
NC_035091.1	54590679	.	C	T	.	.	MAF_INRAE=3.333
NC_035091.1	54590742	.	A	T	.	.	MAF_INRAE=17.089;MAF_USDA=25.882
NC_035091.1	54590836	.	C	T	.	.	MAF_USDA=1.639
NC_035091.1	54590958	.	A	T	.	.	MAF_INRAE=5.263;MAF_USDA=5.294
NC_035091.1	54591183	.	T	A	.	.	MAF_INRAE=17.089;MAF_USDA=25.882
NC_035091.1	54591197	.	G	A	.	.	MAF_INRAE=8.333;MAF_USDA=1.176
NC_035091.1	54591260	.	G	A	.	.	MAF_USDA=8.824
NC_035091.1	54591276	.	T	G	.	.	MAF_USDA=1.639
NC_035091.1	54591280	.	A	C	.	.	MAF_USDA=1.639
NC_035091.1	54591530	.	C	T	.	.	MAF_INRAE=39.241;MAF_USDA=27.083
NC_035091.1	54591540	.	T	C	.	.	MAF_INRAE=29.114;MAF_USDA=4.706
NC_035091.1	54591633	.	C	A	.	.	MAF_INRAE=17.089;MAF_USDA=16.471
NC_035091.1	54591742	.	T	C	.	.	MAF_INRAE=9.167;MAF_USDA=3.279
NC_035091.1	54591774	.	G	T	.	.	MAF_USDA=4.706
NC_035091.1	54591829	.	T	C	.	.	MAF_USDA=6.557
NC_035091.1	54591863	.	A	T	.	.	MAF_INRAE=31.579
NC_035091.1	54591898	.	T	C	.	.	MAF_INRAE=10.833;MAF_USDA=5.738
NC_035091.1	54591940	.	A	T	.	.	MAF_INRAE=33.544;MAF_USDA=39.412
NC_035091.1	54591948	.	C	A	.	.	MAF_INRAE=10.833;MAF_USDA=6.557
NC_035091.1	54591971	.	C	T	.	.	MAF_USDA=4.918
NC_035091.1	54591981	.	G	A	.	.	MAF_INRAE=15.0;MAF_USDA=28.235
NC_035091.1	54592018	.	G	A	.	.	MAF_USDA=4.918
NC_035091.1	54592037	.	C	T	.	.	MAF_INRAE=40.506;MAF_USDA=40.588
NC_035091.1	54592070	.	A	C	.	.	MAF_INRAE=47.468;MAF_USDA=20.833
NC_035091.1	54592098	.	A	G	.	.	MAF_USDA=20.833
NC_035091.1	54592110	.	A	T	.	.	MAF_INRAE=25.0;MAF_USDA=10.417
NC_035091.1	54592129	.	A	C	.	.	MAF_INRAE=9.167;MAF_USDA=3.333
NC_035091.1	54592132	.	C	T	.	.	MAF_INRAE=10.833;MAF_USDA=5.833
NC_035091.1	54592157	.	C	T	.	.	MAF_INRAE=5.263;MAF_USDA=10.714
NC_035091.1	54592235	.	G	A	.	.	MAF_USDA=2.459
NC_035091.1	54592256	.	A	G	.	.	MAF_INRAE=17.089;MAF_USDA=16.471
NC_035091.1	54592318	.	C	T	.	.	MAF_INRAE=17.089;MAF_USDA=16.471
NC_035091.1	54592338	.	G	T	.	.	MAF_INRAE=15.19;MAF_USDA=11.176
NC_035091.1	54592565	.	C	A	.	.	MAF_USDA=4.098
NC_035091.1	54592696	.	C	A	.	.	MAF_INRAE=17.722;MAF_USDA=13.529
NC_035091.1	54592704	.	T	C	.	.	MAF_INRAE=31.646;MAF_USDA=25.294
NC_035091.1	54592707	.	T	A	.	.	MAF_USDA=2.083
NC_035091.1	54592802	.	T	A	.	.	MAF_USDA=1.639
NC_035091.1	54592812	.	C	T	.	.	MAF_USDA=7.647
NC_035091.1	54592822	.	G	T	.	.	MAF_USDA=7.647
NC_035091.1	54592870	.	C	T	.	.	MAF_INRAE=29.114;MAF_USDA=5.357
NC_035091.1	54592899	.	G	C	.	.	MAF_INRAE=18.987;MAF_USDA=28.235
NC_035091.1	54592976	.	G	A	.	.	MAF_USDA=2.459
NC_035091.1	54593014	.	T	C	.	.	MAF_INRAE=38.608;MAF_USDA=47.059
NC_035091.1	54593074	.	A	T	.	.	MAF_INRAE=14.167;MAF_USDA=27.083
NC_035091.1	54593079	.	T	G	.	.	MAF_INRAE=14.167;MAF_USDA=11.765
NC_035091.1	54593132	.	G	A	.	.	MAF_INRAE=40.0;MAF_USDA=44.118
NC_035091.1	54593170	.	T	G	.	.	MAF_USDA=40.0
NC_035091.1	54593223	.	C	T	.	.	MAF_INRAE=14.557;MAF_USDA=11.31
NC_035091.1	54593224	.	T	C	.	.	MAF_INRAE=27.5
NC_035091.1	54593234	.	C	A	.	.	MAF_INRAE=47.5;MAF_USDA=39.583
NC_035091.1	54593265	.	G	T	.	.	MAF_INRAE=22.785;MAF_USDA=44.118
NC_035091.1	54593309	.	G	A	.	.	MAF_INRAE=13.333;MAF_USDA=21.765
NC_035091.1	54593330	.	T	C	.	.	MAF_INRAE=5.263;MAF_USDA=8.333
NC_035091.1	54593331	.	G	T	.	.	MAF_USDA=8.333
NC_035091.1	54593350	.	T	G	.	.	MAF_USDA=4.706
NC_035091.1	54593431	.	G	A	.	.	MAF_INRAE=5.833
NC_035091.1	54593486	.	A	C	.	.	MAF_INRAE=5.263
NC_035091.1	54593518	.	C	T	.	.	MAF_INRAE=42.105
NC_035091.1	54593546	.	G	A	.	.	MAF_INRAE=14.557;MAF_USDA=11.905
NC_035091.1	54593552	.	C	T	.	.	MAF_USDA=2.976
NC_035091.1	54593615	.	C	T	.	.	MAF_INRAE=5.833;MAF_USDA=2.459
NC_035091.1	54593648	.	G	A	.	.	MAF_USDA=1.639
NC_035091.1	54593703	.	G	C	.	.	MAF_USDA=14.583
NC_035091.1	54593723	.	G	A	.	.	MAF_INRAE=43.671;MAF_USDA=16.667
NC_035091.1	54593724	.	C	T	.	.	MAF_USDA=9.836
NC_035091.1	54593760	.	G	A	.	.	MAF_USDA=4.098
NC_035091.1	54593763	.	G	T	.	.	MAF_INRAE=39.241;MAF_USDA=35.294
NC_035091.1	54593776	.	G	A	.	.	MAF_USDA=4.167
NC_035091.1	54593781	.	C	G	.	.	MAF_INRAE=40.0;MAF_USDA=27.083
NC_035091.1	54593791	.	G	A	.	.	MAF_INRAE=20.0;MAF_USDA=13.529
NC_035091.1	54593854	.	T	C	.	.	MAF_INRAE=43.671;MAF_USDA=16.471
NC_035091.1	54593874	.	G	T	.	.	MAF_USDA=2.459
NC_035091.1	54593939	.	G	A	.	.	MAF_INRAE=43.671;MAF_USDA=17.059
NC_035091.1	54593942	.	T	A	.	.	MAF_INRAE=5.833;MAF_USDA=8.235
NC_035091.1	54594058	.	G	T	.	.	MAF_USDA=5.738
NC_035091.1	54594078	.	A	T	.	.	MAF_INRAE=43.671;MAF_USDA=16.471
NC_035091.1	54594112	.	A	C	.	.	MAF_USDA=1.639
NC_035091.1	54594154	.	G	T	.	.	MAF_INRAE=29.114;MAF_USDA=4.706
NC_035091.1	54594169	.	C	A	.	.	MAF_USDA=4.098
NC_035091.1	54594244	.	G	C	.	.	MAF_USDA=2.459
NC_035091.1	54594345	.	T	A	.	.	MAF_INRAE=17.089;MAF_USDA=17.059
NC_035091.1	54594379	.	C	T	.	.	MAF_USDA=1.176
NC_035091.1	54594396	.	G	A	.	.	MAF_INRAE=43.671;MAF_USDA=16.471
NC_035091.1	54594532	.	A	C	.	.	MAF_INRAE=5.833
NC_035091.1	54594561	.	T	C	.	.	MAF_INRAE=24.051;MAF_USDA=45.294
NC_035091.1	54594604	.	A	T	.	.	MAF_INRAE=31.013;MAF_USDA=47.647
NC_035091.1	54594640	.	C	T	.	.	MAF_USDA=2.459
NC_035091.1	54594684	.	T	C	.	.	MAF_INRAE=43.671;MAF_USDA=17.059
NC_035091.1	54594735	.	G	A	.	.	MAF_INRAE=43.671;MAF_USDA=16.471
NC_035091.1	54594806	.	C	T	.	.	MAF_USDA=1.639
NC_035091.1	54594974	.	A	G	.	.	MAF_INRAE=17.089;MAF_USDA=17.647
NC_035091.1	54595002	.	G	T	.	.	MAF_INRAE=25.316;MAF_USDA=50.0
NC_035091.1	54595048	.	A	G	.	.	MAF_INRAE=5.263
NC_035091.1	54595183	.	T	G	.	.	MAF_INRAE=43.671;MAF_USDA=16.471
NC_035091.1	54595204	.	C	T	.	.	MAF_USDA=10.588
NC_035091.1	54595210	.	G	A	.	.	MAF_USDA=4.098
NC_035091.1	54595238	.	T	A	.	.	MAF_INRAE=36.709;MAF_USDA=43.529
NC_035091.1	54595276	.	G	A	.	.	MAF_INRAE=25.833;MAF_USDA=24.118
NC_035091.1	54595440	.	A	G	.	.	MAF_INRAE=15.833;MAF_USDA=16.667
NC_035091.1	54595446	.	G	A	.	.	MAF_USDA=2.941
NC_035091.1	54595454	.	T	C	.	.	MAF_USDA=4.098
NC_035091.1	54595480	.	T	C	.	.	MAF_INRAE=32.278;MAF_USDA=38.235
NC_035091.1	54595697	.	A	C	.	.	MAF_USDA=3.279
NC_035091.1	54595906	.	C	A	.	.	MAF_USDA=1.639
NC_035091.1	54596008	.	C	T	.	.	MAF_INRAE=5.263
NC_035091.1	54596114	.	T	C	.	.	MAF_USDA=3.279
NC_035091.1	54596120	.	A	C	.	.	MAF_USDA=2.459
NC_035091.1	54596122	.	C	A	.	.	MAF_USDA=2.459
NC_035091.1	54596145	.	G	A	.	.	MAF_USDA=4.098
NC_035091.1	54596165	.	T	C	.	.	MAF_USDA=1.639
NC_035091.1	54596307	.	G	T	.	.	MAF_USDA=3.279
NC_035091.1	54596551	.	C	T	.	.	MAF_USDA=3.279
NC_035091.1	54596595	.	A	C	.	.	MAF_INRAE=10.833;MAF_USDA=12.941
NC_035091.1	54596597	.	G	T	.	.	MAF_INRAE=17.089;MAF_USDA=16.471
NC_035091.1	54596598	.	ACTC	ACTG	.	.	MAF_USDA=6.522
NC_035091.1	54596601	.	C	G	.	.	MAF_INRAE=10.833
NC_035091.1	54596700	.	G	A	.	.	MAF_USDA=7.377
NC_035091.1	54596701	.	A	G	.	.	MAF_USDA=4.918
NC_035091.1	54596743	.	T	G	.	.	MAF_INRAE=25.0;MAF_USDA=10.417
NC_035091.1	54596797	.	T	A	.	.	MAF_USDA=4.918
NC_035091.1	54596809	.	C	G	.	.	MAF_USDA=7.377
NC_035091.1	54596852	.	A	T	.	.	MAF_USDA=7.647
NC_035091.1	54596890	.	G	C	.	.	MAF_INRAE=17.089;MAF_USDA=25.0
NC_035091.1	54596931	.	A	G	.	.	MAF_USDA=2.941
NC_035091.1	54596950	.	C	A	.	.	MAF_INRAE=19.62;MAF_USDA=25.882
NC_035091.1	54597004	.	C	A	.	.	MAF_INRAE=15.0;MAF_USDA=4.918
NC_035091.1	54597037	.	C	T	.	.	MAF_INRAE=15.19;MAF_USDA=10.0
NC_035091.1	54597098	.	G	A	.	.	MAF_USDA=4.918
NC_035091.1	54597103	.	A	C	.	.	MAF_USDA=4.918
NC_035091.1	54597177	.	G	A	.	.	MAF_INRAE=17.089;MAF_USDA=16.471
NC_035091.1	54597261	.	C	T	.	.	MAF_USDA=7.059
NC_035091.1	54597264	.	C	T	.	.	MAF_USDA=7.647
NC_035091.1	54597269	.	A	T	.	.	MAF_USDA=7.647
NC_035091.1	54597303	.	G	A	.	.	MAF_INRAE=14.557;MAF_USDA=10.0
NC_035091.1	54597377	.	T	G	.	.	MAF_INRAE=10.833;MAF_USDA=20.588
NC_035091.1	54597389	.	C	T	.	.	MAF_USDA=4.918
NC_035091.1	54597408	.	A	T	.	.	MAF_INRAE=10.833;MAF_USDA=8.824
NC_035091.1	54597452	.	A	G	.	.	MAF_INRAE=25.316;MAF_USDA=28.824
NC_035091.1	54597565	.	T	C	.	.	MAF_INRAE=29.114;MAF_USDA=11.176
NC_035091.1	54597612	.	G	A	.	.	MAF_USDA=1.639
NC_035091.1	54597623	.	G	A	.	.	MAF_INRAE=17.722;MAF_USDA=15.882
NC_035091.1	54597761	.	G	T	.	.	MAF_USDA=4.918
NC_035091.1	54597764	.	C	T	.	.	MAF_USDA=4.918
NC_035091.1	54597776	.	A	C	.	.	MAF_USDA=7.647
NC_035091.1	54597814	.	C	T	.	.	MAF_USDA=2.459
NC_035091.1	54597840	.	G	A	.	.	MAF_USDA=3.279
NC_035091.1	54597894	.	G	T	.	.	MAF_INRAE=14.557;MAF_USDA=10.0
NC_035091.1	54597955	.	G	T	.	.	MAF_USDA=2.459
NC_035091.1	54598015	.	A	G	.	.	MAF_INRAE=5.263
NC_035091.1	54598165	.	C	A	.	.	MAF_USDA=7.647
NC_035091.1	54598273	.	T	C	.	.	MAF_INRAE=10.0;MAF_USDA=11.176
NC_035091.1	54598364	.	G	T	.	.	MAF_INRAE=10.833;MAF_USDA=12.941
NC_035091.1	54598424	.	C	A	.	.	MAF_USDA=1.639
NC_035091.1	54598508	.	T	G	.	.	MAF_INRAE=10.833;MAF_USDA=11.905
NC_035091.1	54598610	.	G	A	.	.	MAF_USDA=1.639
NC_035091.1	54598683	.	C	T	.	.	MAF_INRAE=16.456;MAF_USDA=16.471
NC_035091.1	54598702	.	A	G	.	.	MAF_USDA=2.941
NC_035091.1	54598951	.	G	A	.	.	MAF_INRAE=10.833
NC_035091.1	54598989	.	G	A	.	.	MAF_USDA=3.279
NC_035091.1	54599035	.	T	G	.	.	MAF_USDA=2.459
NC_035091.1	54599047	.	G	A	.	.	MAF_INRAE=10.833;MAF_USDA=11.176
NC_035091.1	54599064	.	A	G	.	.	MAF_USDA=1.639
NC_035091.1	54599189	.	G	A	.	.	MAF_INRAE=3.333
NC_035091.1	54599191	.	T	C	.	.	MAF_INRAE=5.263;MAF_USDA=10.588
NC_035091.1	54599322	.	T	C	.	.	MAF_INRAE=17.089;MAF_USDA=16.471
NC_035091.1	54599349	.	C	T	.	.	MAF_USDA=7.647
NC_035091.1	54599352	.	C	T	.	.	MAF_INRAE=29.114;MAF_USDA=10.417
NC_035091.1	54599400	.	T	C	.	.	MAF_INRAE=10.833;MAF_USDA=12.353
NC_035091.1	54599451	.	G	T	.	.	MAF_USDA=2.459
NC_035091.1	54599460	.	G	T	.	.	MAF_USDA=7.647
NC_035091.1	54599465	.	A	T	.	.	MAF_INRAE=36.709;MAF_USDA=32.353
NC_035091.1	54599480	.	G	T	.	.	MAF_INRAE=10.833;MAF_USDA=12.941
NC_035091.1	54599550	.	A	G	.	.	MAF_USDA=1.639
NC_035091.1	54599592	.	A	G	.	.	MAF_INRAE=15.0;MAF_USDA=4.918
NC_035091.1	54599593	.	C	T	.	.	MAF_INRAE=10.833;MAF_USDA=5.738
NC_035091.1	54599598	.	T	G	.	.	MAF_USDA=2.941
NC_035091.1	54599698	.	A	G	.	.	MAF_USDA=2.459
NC_035091.1	54599711	.	C	A	.	.	MAF_INRAE=29.114;MAF_USDA=32.941
NC_035091.1	54599719	.	G	T	.	.	MAF_INRAE=10.833;MAF_USDA=15.882
NC_035091.1	54599726	.	C	T	.	.	MAF_INRAE=20.886;MAF_USDA=16.471
NC_035091.1	54599834	.	G	A	.	.	MAF_USDA=5.738
NC_035091.1	54599865	.	G	T	.	.	MAF_INRAE=20.886;MAF_USDA=21.765
NC_035091.1	54599866	.	T	A	.	.	MAF_INRAE=22.5;MAF_USDA=21.765
NC_035091.1	54599893	.	C	T	.	.	MAF_INRAE=29.114;MAF_USDA=7.059
NC_035091.1	54599908	.	G	A	.	.	MAF_INRAE=48.734;MAF_USDA=37.059
NC_035091.1	54599914	.	A	G	.	.	MAF_INRAE=47.368;MAF_USDA=48.235
NC_035091.1	54599929	.	G	A	.	.	MAF_INRAE=21.519;MAF_USDA=17.647
NC_035091.1	54599946	.	C	T	.	.	MAF_USDA=5.738
NC_035091.1	54599947	.	G	A	.	.	MAF_USDA=1.639
NC_035091.1	54599996	.	T	C	.	.	MAF_INRAE=22.152;MAF_USDA=21.765
NC_035091.1	54600011	.	G	A	.	.	MAF_INRAE=10.0;MAF_USDA=3.279
NC_035091.1	54600046	.	G	C	.	.	MAF_USDA=4.918
NC_035091.1	54600051	.	T	C	.	.	MAF_INRAE=10.833;MAF_USDA=15.294
NC_035091.1	54600134	.	A	T	.	.	MAF_USDA=2.459
NC_035091.1	54600135	.	T	C	.	.	MAF_USDA=6.557
NC_035091.1	54600157	.	G	A	.	.	MAF_INRAE=10.833;MAF_USDA=16.471
NC_035091.1	54600161	.	A	C	.	.	MAF_INRAE=10.833;MAF_USDA=16.471
NC_035091.1	54600191	.	C	T	.	.	MAF_INRAE=49.367;MAF_USDA=34.706
NC_035091.1	54600220	.	G	C	.	.	MAF_INRAE=10.833;MAF_USDA=14.706
NC_035091.1	54600232	.	A	G	.	.	MAF_INRAE=10.833;MAF_USDA=16.471
NC_035091.1	54600234	.	G	C	.	.	MAF_USDA=6.557
NC_035091.1	54600239	.	T	C	.	.	MAF_INRAE=10.833;MAF_USDA=17.647
NC_035091.1	54600242	.	T	G	.	.	MAF_INRAE=10.833;MAF_USDA=11.765
NC_035091.1	54600263	.	G	T	.	.	MAF_INRAE=10.833;MAF_USDA=11.765
NC_035091.1	54600286	.	G	A	.	.	MAF_INRAE=10.833;MAF_USDA=11.765
NC_035091.1	54600290	.	T	A	.	.	MAF_USDA=8.235
NC_035091.1	54600438	.	G	C	.	.	MAF_USDA=1.639
NC_035091.1	54600450	.	T	G	.	.	MAF_INRAE=36.076;MAF_USDA=41.765
NC_035091.1	54600451	.	T	A	.	.	MAF_USDA=2.459
NC_035091.1	54600472	.	A	C	.	.	MAF_INRAE=8.333;MAF_USDA=2.083
NC_035091.1	54600515	.	T	A	.	.	MAF_INRAE=5.263;MAF_USDA=4.918
NC_035091.1	54600559	.	T	C	.	.	MAF_USDA=2.353
NC_035091.1	54600614	.	A	G	.	.	MAF_USDA=8.197
NC_035091.1	54600658	.	A	G	.	.	MAF_USDA=2.941
NC_035091.1	54600714	.	G	A	.	.	MAF_USDA=4.918
NC_035091.1	54600768	.	G	A	.	.	MAF_USDA=2.459
NC_035091.1	54600851	.	C	A	.	.	MAF_USDA=2.459
NC_035091.1	54600855	.	C	T	.	.	MAF_USDA=3.279
NC_035091.1	54601101	.	G	A	.	.	MAF_INRAE=3.333
NC_035091.1	54601115	.	C	T	.	.	MAF_INRAE=21.519;MAF_USDA=17.059
NC_035091.1	54601125	.	A	G	.	.	MAF_INRAE=21.519;MAF_USDA=15.294
NC_035091.1	54601170	.	G	C	.	.	MAF_INRAE=22.152;MAF_USDA=12.353
NC_035091.1	54601173	.	G	T	.	.	MAF_INRAE=25.833;MAF_USDA=12.941
NC_035091.1	54601199	.	G	A	.	.	MAF_INRAE=22.152;MAF_USDA=12.353
NC_035091.1	54601294	.	T	G	.	.	MAF_USDA=5.738
NC_035091.1	54601356	.	T	G	.	.	MAF_INRAE=15.19;MAF_USDA=10.241
NC_035091.1	54601555	.	A	T	.	.	MAF_USDA=1.639
NC_035091.1	54601614	.	C	G	.	.	MAF_USDA=2.459
NC_035091.1	54601747	.	T	C	.	.	MAF_USDA=2.976
NC_035091.1	54601857	.	C	T	.	.	MAF_INRAE=20.886;MAF_USDA=28.916
NC_035091.1	54602092	.	C	T	.	.	MAF_INRAE=42.105;MAF_USDA=49.405
NC_035091.1	54602102	.	G	T	.	.	MAF_INRAE=15.789;MAF_USDA=18.452
NC_035091.1	54602125	.	T	A	.	.	MAF_INRAE=17.722;MAF_USDA=24.405
NC_035091.1	54602137	.	T	C	.	.	MAF_INRAE=3.333
NC_035091.1	54602138	.	C	A	.	.	MAF_USDA=3.571
NC_035091.1	54602173	.	A	T	.	.	MAF_USDA=2.459
NC_035091.1	54602214	.	C	T	.	.	MAF_INRAE=8.333;MAF_USDA=2.459
NC_035091.1	54602215	.	T	G	.	.	MAF_INRAE=8.333
NC_035091.1	54602222	.	T	C	.	.	MAF_USDA=1.639
NC_035091.1	54602250	.	G	A	.	.	MAF_USDA=4.098
NC_035091.1	54602293	.	C	T	.	.	MAF_USDA=13.115
NC_035091.1	54602360	.	C	T	.	.	MAF_INRAE=5.263
NC_035091.1	54602394	.	G	A	.	.	MAF_INRAE=13.924;MAF_USDA=9.412
NC_035091.1	54602493	.	A	C	.	.	MAF_USDA=1.639
NC_035091.1	54602500	.	A	T	.	.	MAF_INRAE=10.0;MAF_USDA=3.279
NC_035091.1	54602618	.	C	T	.	.	MAF_USDA=1.639
NC_035091.1	54602807	.	G	T	.	.	MAF_INRAE=43.671;MAF_USDA=23.529
NC_035091.1	54602842	.	A	T	.	.	MAF_USDA=11.765
NC_035091.1	54603089	.	C	A	.	.	MAF_INRAE=41.139;MAF_USDA=22.941
NC_035091.1	54603155	.	T	C	.	.	MAF_INRAE=5.263
NC_035091.1	54603190	.	C	T	.	.	MAF_USDA=1.639
NC_035091.1	54603231	.	C	T	.	.	MAF_INRAE=12.025;MAF_USDA=19.412
NC_035091.1	54603248	.	C	T	.	.	MAF_INRAE=10.0;MAF_USDA=3.279
NC_035091.1	54603260	.	T	C	.	.	MAF_INRAE=22.152;MAF_USDA=16.471
NC_035091.1	54603275	.	A	T	.	.	MAF_INRAE=22.152;MAF_USDA=16.071
NC_035091.1	54603345	.	G	A	.	.	MAF_USDA=2.459
NC_035091.1	54603423	.	G	A	.	.	MAF_INRAE=20.253;MAF_USDA=18.235
NC_035091.1	54603495	.	A	G	.	.	MAF_INRAE=22.152;MAF_USDA=17.059
NC_035091.1	54603521	.	A	C	.	.	MAF_USDA=2.083
NC_035091.1	54603628	.	T	C	.	.	MAF_INRAE=22.152;MAF_USDA=12.941
NC_035091.1	54603669	.	G	A	.	.	MAF_USDA=4.098
NC_035091.1	54603683	.	T	A	.	.	MAF_INRAE=21.519;MAF_USDA=12.353
NC_035091.1	54603866	.	C	A	.	.	MAF_USDA=1.639
NC_035091.1	54603885	.	T	C	.	.	MAF_USDA=1.639
NC_035091.1	54604058	.	T	G	.	.	MAF_USDA=2.459
NC_035091.1	54604064	.	G	T	.	.	MAF_INRAE=2.5
NC_035091.1	54604102	.	C	T	.	.	MAF_INRAE=20.833;MAF_USDA=8.197
NC_035091.1	54604121	.	C	T	.	.	MAF_USDA=1.639
NC_035091.1	54604158	.	C	A	.	.	MAF_USDA=4.918
NC_035091.1	54604223	.	C	T	.	.	MAF_USDA=1.765
NC_035091.1	54604292	.	G	C	.	.	MAF_INRAE=10.526;MAF_USDA=2.941
NC_035091.1	54604353	.	T	C	.	.	MAF_USDA=2.459
NC_035091.1	54604468	.	A	C	.	.	MAF_INRAE=10.833
NC_035091.1	54604469	.	C	A	.	.	MAF_INRAE=5.263
NC_035091.1	54604509	.	G	C	.	.	MAF_INRAE=2.5
NC_035091.1	54604537	.	G	A	.	.	MAF_USDA=2.459
NC_035091.1	54604562	.	A	C	.	.	MAF_INRAE=11.392;MAF_USDA=21.176
NC_035091.1	54604640	.	A	T	.	.	MAF_INRAE=10.127;MAF_USDA=17.213
NC_035091.1	54604683	.	A	G	.	.	MAF_USDA=2.459
NC_035091.1	54604773	.	C	A	.	.	MAF_INRAE=5.263;MAF_USDA=1.639
NC_035091.1	54604778	.	T	C	.	.	MAF_USDA=3.279
NC_035091.1	54604872	.	C	G	.	.	MAF_USDA=4.098
NC_035091.1	54604950	.	C	T	.	.	MAF_USDA=1.639
NC_035091.1	54605020	.	T	G	.	.	MAF_USDA=8.824
NC_035091.1	54605021	.	T	C	.	.	MAF_USDA=8.824
NC_035091.1	54605043	.	A	T	.	.	MAF_USDA=1.639
NC_035091.1	54605058	.	G	A	.	.	MAF_USDA=4.098
NC_035091.1	54605076	.	A	G	.	.	MAF_INRAE=31.667;MAF_USDA=20.833
NC_035091.1	54605090	.	G	A	.	.	MAF_USDA=4.167
NC_035091.1	54605131	.	G	T	.	.	MAF_USDA=4.167
NC_035091.1	54605157	.	A	G	.	.	MAF_USDA=35.417
NC_035091.1	54605242	.	A	C	.	.	MAF_INRAE=40.833;MAF_USDA=10.417
NC_035091.1	54605244	.	C	T	.	.	MAF_USDA=8.333
NC_035091.1	54605246	.	T	G	.	.	MAF_USDA=7.377
NC_035091.1	54605250	.	T	C	.	.	MAF_INRAE=5.0;MAF_USDA=1.639
NC_035091.1	54605350	.	G	T	.	.	MAF_INRAE=15.789;MAF_USDA=20.588
NC_035091.1	54605364	.	G	T	.	.	MAF_INRAE=15.789;MAF_USDA=4.167
NC_035091.1	54605450	.	A	T	.	.	MAF_USDA=2.459
NC_035091.1	54605457	.	T	C	.	.	MAF_USDA=44.643
NC_035091.1	54605463	.	T	G	.	.	MAF_USDA=5.0
NC_035091.1	54605466	.	T	G	.	.	MAF_USDA=46.429
NC_035091.1	54605494	.	T	G	.	.	MAF_USDA=43.75
NC_035091.1	54605500	.	T	G	.	.	MAF_USDA=47.619
NC_035091.1	54605530	.	A	G	.	.	MAF_USDA=2.459
NC_035091.1	54605559	.	G	A	.	.	MAF_USDA=41.667
NC_035091.1	54605560	.	A	C	.	.	MAF_USDA=41.667
NC_035091.1	54605603	.	C	T	.	.	MAF_USDA=45.833
NC_035091.1	54605696	.	G	A	.	.	MAF_INRAE=16.667
NC_035091.1	54605723	.	T	C	.	.	MAF_INRAE=10.0
NC_035091.1	54605729	.	C	T	.	.	MAF_USDA=31.25
NC_035091.1	54608084	.	A	G	.	.	MAF_USDA=20.833
NC_035091.1	54608110	.	G	A	.	.	MAF_USDA=37.5
NC_035091.1	54608114	.	T	A	.	.	MAF_USDA=16.667
NC_035091.1	54608244	.	A	G	.	.	MAF_USDA=35.417
NC_035091.1	54608277	.	T	C	.	.	MAF_USDA=25.882
NC_035091.1	54608282	.	T	A	.	.	MAF_USDA=29.412
NC_035091.1	54608286	.	G	A	.	.	MAF_USDA=19.412
NC_035091.1	54608294	.	A	C	.	.	MAF_USDA=4.706
NC_035091.1	54608373	.	G	T	.	.	MAF_INRAE=10.526;MAF_USDA=2.941
NC_035091.1	54608489	.	C	G	.	.	MAF_INRAE=25.949;MAF_USDA=17.647
NC_035091.1	54608536	.	C	T	.	.	MAF_INRAE=25.949;MAF_USDA=21.176
NC_035091.1	54608538	.	G	A	.	.	MAF_INRAE=29.114;MAF_USDA=3.529
NC_035091.1	54608575	.	C	A	.	.	MAF_INRAE=12.025;MAF_USDA=11.176
NC_035091.1	54608580	.	T	A	.	.	MAF_INRAE=10.0;MAF_USDA=15.294
NC_035091.1	54608631	.	C	A	.	.	MAF_USDA=2.353
NC_035091.1	54608775	.	T	A	.	.	MAF_USDA=1.639
NC_035091.1	54608893	.	A	G	.	.	MAF_INRAE=10.833;MAF_USDA=13.529
NC_035091.1	54608897	.	G	T	.	.	MAF_INRAE=10.833;MAF_USDA=14.118
NC_035091.1	54608975	.	A	C	.	.	MAF_INRAE=2.632
NC_035091.1	54609049	.	G	A	.	.	MAF_USDA=14.118
NC_035091.1	54609059	.	T	C	.	.	MAF_USDA=10.588
NC_035091.1	54609235	.	C	A	.	.	MAF_INRAE=25.316;MAF_USDA=20.588
NC_035091.1	54609236	.	C	A	.	.	MAF_INRAE=28.333;MAF_USDA=20.588
NC_035091.1	54609243	.	G	T	.	.	MAF_USDA=4.098
NC_035091.1	54609244	.	G	T	.	.	MAF_USDA=4.098
NC_035091.1	54609262	.	C	T	.	.	MAF_INRAE=10.526
NC_035091.1	54609296	.	C	T	.	.	MAF_USDA=3.279
NC_035091.1	54609302	.	C	A	.	.	MAF_USDA=1.639
NC_035091.1	54609327	.	G	A	.	.	MAF_INRAE=25.949;MAF_USDA=21.176
NC_035091.1	54609349	.	C	A	.	.	MAF_INRAE=10.526;MAF_USDA=2.941
NC_035091.1	54609457	.	T	A	.	.	MAF_INRAE=9.167
NC_035091.1	54609550	.	G	A	.	.	MAF_USDA=4.918
NC_035091.1	54609692	.	C	T	.	.	MAF_INRAE=28.481;MAF_USDA=10.588
NC_035091.1	54609752	.	A	G	.	.	MAF_INRAE=37.975;MAF_USDA=33.529
NC_035091.1	54609772	.	C	A	.	.	MAF_INRAE=8.228;MAF_USDA=2.941
NC_035091.1	54609855	.	T	C	.	.	MAF_INRAE=25.949;MAF_USDA=19.412
NC_035091.1	54609864	.	A	C	.	.	MAF_INRAE=10.0;MAF_USDA=4.098
NC_035091.1	54609889	.	T	G,A	.	.	MAF_INRAE=10.526
NC_035091.1	54609902	.	G	T	.	.	MAF_USDA=15.294
NC_035091.1	54609907	.	T	G	.	.	MAF_INRAE=10.833;MAF_USDA=20.833
NC_035091.1	54609913	.	G	A	.	.	MAF_USDA=2.459
NC_035091.1	54609997	.	A	G	.	.	MAF_USDA=1.639
NC_035091.1	54610070	.	A	C	.	.	MAF_USDA=1.176
NC_035091.1	54610143	.	G	T	.	.	MAF_INRAE=6.962;MAF_USDA=18.235
NC_035091.1	54610187	.	T	C	.	.	MAF_USDA=1.176
NC_035091.1	54610188	.	T	A	.	.	MAF_USDA=1.176
NC_035091.1	54610230	.	A	G	.	.	MAF_INRAE=8.861;MAF_USDA=17.059
NC_035091.1	54610231	.	T	A	.	.	MAF_INRAE=20.253;MAF_USDA=15.882
NC_035091.1	54610356	.	C	G	.	.	MAF_INRAE=12.025;MAF_USDA=11.765
NC_035091.1	54610367	.	G	A	.	.	MAF_USDA=2.083
NC_035091.1	54610429	.	A	C	.	.	MAF_USDA=1.176
NC_035091.1	54610444	.	T	G	.	.	MAF_INRAE=36.709;MAF_USDA=41.765
NC_035091.1	54610449	.	T	C	.	.	MAF_USDA=1.176
NC_035091.1	54610668	.	A	G	.	.	MAF_USDA=2.083
NC_035091.1	54610731	.	C	T	.	.	MAF_INRAE=12.025;MAF_USDA=11.176
NC_035091.1	54610758	.	T	A	.	.	MAF_USDA=4.098
NC_035091.1	54610846	.	G	T	.	.	MAF_USDA=1.639
NC_035091.1	54610871	.	C	T	.	.	MAF_INRAE=20.253;MAF_USDA=17.647
NC_035091.1	54610879	.	T	C	.	.	MAF_USDA=1.639
NC_035091.1	54610960	.	C	T	.	.	MAF_INRAE=29.114;MAF_USDA=6.471
NC_035091.1	54610974	.	C	G	.	.	MAF_INRAE=25.949;MAF_USDA=18.235
NC_035091.1	54611011	.	C	G	.	.	MAF_USDA=1.639
NC_035091.1	54611015	.	A	T	.	.	MAF_INRAE=17.089;MAF_USDA=25.882
NC_035091.1	54611020	.	C	A	.	.	MAF_USDA=4.098
NC_035091.1	54611027	.	T	A	.	.	MAF_USDA=1.639
NC_035091.1	54611070	.	G	A	.	.	MAF_INRAE=25.949;MAF_USDA=18.235
NC_035091.1	54611071	.	G	T	.	.	MAF_INRAE=29.167;MAF_USDA=18.235
NC_035091.1	54611087	.	A	C	.	.	MAF_INRAE=29.167;MAF_USDA=25.0
NC_035091.1	54611089	.	T	C	.	.	MAF_INRAE=29.167;MAF_USDA=25.0
NC_035091.1	54611091	.	G	C	.	.	MAF_INRAE=29.167;MAF_USDA=25.0
NC_035091.1	54611261	.	T	A	.	.	MAF_INRAE=8.228;MAF_USDA=2.941
NC_035091.1	54611321	.	A	T	.	.	MAF_INRAE=17.089;MAF_USDA=25.882
NC_035091.1	54611353	.	T	C	.	.	MAF_INRAE=8.861;MAF_USDA=17.059
NC_035091.1	54611358	.	T	G	.	.	MAF_USDA=2.083
NC_035091.1	54611416	.	C	T	.	.	MAF_INRAE=16.456;MAF_USDA=25.882
NC_035091.1	54611448	.	A	T	.	.	MAF_INRAE=25.316;MAF_USDA=18.235
NC_035091.1	54611474	.	C	T	.	.	MAF_INRAE=29.114;MAF_USDA=6.471
NC_035091.1	54611481	.	T	A	.	.	MAF_USDA=2.459
NC_035091.1	54611488	.	T	G	.	.	MAF_INRAE=10.0;MAF_USDA=4.918
NC_035091.1	54611554	.	T	C	.	.	MAF_INRAE=10.833;MAF_USDA=1.639
NC_035091.1	54611622	.	G	T	.	.	MAF_INRAE=10.833;MAF_USDA=12.941
NC_035091.1	54611682	.	T	C	.	.	MAF_USDA=2.381
NC_035091.1	54611693	.	A	T	.	.	MAF_USDA=3.448
NC_035091.1	54611696	.	T	A	.	.	MAF_USDA=3.659
NC_035091.1	54611880	.	G	A	.	.	MAF_INRAE=8.333
NC_035091.1	54611904	.	A	G	.	.	MAF_INRAE=6.962;MAF_USDA=4.167
NC_035091.1	54611985	.	C	T	.	.	MAF_INRAE=16.456
NC_035091.1	54612175	.	T	A	.	.	MAF_INRAE=8.861;MAF_USDA=4.167
NC_035091.1	54612182	.	T	C	.	.	MAF_INRAE=3.165;MAF_USDA=10.417
NC_035091.1	54612197	.	A	C	.	.	MAF_USDA=4.167
NC_035091.1	54612207	.	T	G	.	.	MAF_USDA=3.012
NC_035091.1	54612209	.	A	G	.	.	MAF_USDA=2.542
NC_035091.1	54612267	.	C	A	.	.	MAF_INRAE=16.456;MAF_USDA=25.301
NC_035091.1	54612270	.	G	A	.	.	MAF_INRAE=8.333;MAF_USDA=2.381
NC_035091.1	54612288	.	A	G	.	.	MAF_INRAE=27.215;MAF_USDA=20.588
NC_035091.1	54612294	.	G	A	.	.	MAF_INRAE=7.595;MAF_USDA=2.353
NC_035091.1	54612352	.	A	G	.	.	MAF_INRAE=10.833;MAF_USDA=9.016
NC_035091.1	54612373	.	A	T	.	.	MAF_USDA=4.918
NC_035091.1	54612452	.	T	C	.	.	MAF_INRAE=12.025;MAF_USDA=14.706
NC_035091.1	54612476	.	C	T	.	.	MAF_USDA=1.639
NC_035091.1	54612509	.	C	A	.	.	MAF_INRAE=25.949;MAF_USDA=18.824
NC_035091.1	54612550	.	C	A	.	.	MAF_USDA=2.083
NC_035091.1	54612616	.	C	G	.	.	MAF_INRAE=12.025;MAF_USDA=18.824
NC_035091.1	54612647	.	C	T	.	.	MAF_INRAE=6.962;MAF_USDA=18.824
NC_035091.1	54612709	.	T	A	.	.	MAF_INRAE=17.089;MAF_USDA=26.471
NC_035091.1	54612713	.	T	A	.	.	MAF_INRAE=3.333;MAF_USDA=6.471
NC_035091.1	54612714	.	G	T	.	.	MAF_INRAE=4.167;MAF_USDA=18.235
NC_035091.1	54612719	.	C	A	.	.	MAF_INRAE=10.127;MAF_USDA=10.656
NC_035091.1	54612735	.	G	A	.	.	MAF_USDA=4.098
NC_035091.1	54612741	.	T	G	.	.	MAF_USDA=1.639
NC_035091.1	54612743	.	C	A	.	.	MAF_INRAE=12.025;MAF_USDA=11.176
NC_035091.1	54612889	.	G	A	.	.	MAF_INRAE=10.0;MAF_USDA=4.918
NC_035091.1	54612896	.	T	G	.	.	MAF_USDA=1.639
NC_035091.1	54612967	.	C	A	.	.	MAF_INRAE=44.937;MAF_USDA=44.118
NC_035091.1	54612976	.	A	C	.	.	MAF_INRAE=12.025;MAF_USDA=15.294
NC_035091.1	54613007	.	C	A	.	.	MAF_INRAE=10.127;MAF_USDA=2.941
NC_035091.1	54613018	.	T	C	.	.	MAF_USDA=1.639
NC_035091.1	54613092	.	C	T	.	.	MAF_INRAE=8.228;MAF_USDA=2.941
NC_035091.1	54613179	.	C	A	.	.	MAF_INRAE=9.167;MAF_USDA=2.459
NC_035091.1	54613260	.	C	A	.	.	MAF_INRAE=12.025;MAF_USDA=11.176
NC_035091.1	54613318	.	C	T	.	.	MAF_USDA=1.639
NC_035091.1	54613362	.	G	A	.	.	MAF_USDA=1.639
NC_035091.1	54613394	.	A	G	.	.	MAF_USDA=1.639
NC_035091.1	54613404	.	T	G	.	.	MAF_USDA=4.918
NC_035091.1	54613411	.	T	G	.	.	MAF_INRAE=44.937;MAF_USDA=45.882
NC_035091.1	54613588	.	A	G	.	.	MAF_USDA=2.459
NC_035091.1	54613755	.	G	A	.	.	MAF_USDA=10.417
NC_035091.1	54613798	.	C	T	.	.	MAF_INRAE=25.949;MAF_USDA=18.235
NC_035091.1	54613895	.	C	T	.	.	MAF_USDA=4.098
NC_035091.1	54613920	.	T	G	.	.	MAF_INRAE=22.785;MAF_USDA=22.941
NC_035091.1	54614078	.	A	G	.	.	MAF_INRAE=10.127;MAF_USDA=12.295
NC_035091.1	54614101	.	T	G	.	.	MAF_INRAE=10.127;MAF_USDA=12.295
NC_035091.1	54614143	.	G	A	.	.	MAF_USDA=4.098
NC_035091.1	54614218	.	G	T	.	.	MAF_USDA=4.098
NC_035091.1	54614275	.	A	G	.	.	MAF_INRAE=10.127;MAF_USDA=10.833
NC_035091.1	54614340	.	G	A	.	.	MAF_INRAE=15.19;MAF_USDA=6.471
NC_035091.1	54614378	.	T	C	.	.	MAF_INRAE=10.526;MAF_USDA=8.235
NC_035091.1	54614380	.	A	T	.	.	MAF_USDA=8.235
NC_035091.1	54614384	.	C	T	.	.	MAF_USDA=2.459
NC_035091.1	54614385	.	C	A	.	.	MAF_USDA=2.459
NC_035091.1	54614426	.	C	T	.	.	MAF_INRAE=7.595;MAF_USDA=4.167
NC_035091.1	54614438	.	A	T	.	.	MAF_INRAE=30.833;MAF_USDA=18.75
NC_035091.1	54614464	.	G	C	.	.	MAF_USDA=25.0
NC_035091.1	54614465	.	G	A	.	.	MAF_USDA=25.0
NC_035091.1	54614498	.	G	A	.	.	MAF_INRAE=23.418;MAF_USDA=10.417
NC_035091.1	54614506	.	T	G	.	.	MAF_INRAE=24.167;MAF_USDA=10.417
NC_035091.1	54614535	.	T	G	.	.	MAF_INRAE=34.167;MAF_USDA=33.333
NC_035091.1	54614536	.	C	A	.	.	MAF_INRAE=25.0;MAF_USDA=33.333
NC_035091.1	54614598	.	C	T	.	.	MAF_INRAE=15.823;MAF_USDA=4.167
NC_035091.1	54614638	.	A	T	.	.	MAF_USDA=16.393
NC_035091.1	54614645	.	G	A	.	.	MAF_USDA=5.882
NC_035091.1	54614671	.	C	A	.	.	MAF_INRAE=8.228;MAF_USDA=2.941
NC_035091.1	54614740	.	C	G	.	.	MAF_USDA=2.459
NC_035091.1	54614842	.	G	A	.	.	MAF_USDA=4.918
NC_035091.1	54615109	.	C	T	.	.	MAF_INRAE=10.0;MAF_USDA=4.918
NC_035091.1	54615154	.	A	C	.	.	MAF_USDA=5.738
NC_035091.1	54615177	.	G	A	.	.	MAF_INRAE=25.949;MAF_USDA=18.235
NC_035091.1	54615218	.	G	A	.	.	MAF_USDA=3.279
NC_035091.1	54615258	.	T	G	.	.	MAF_USDA=2.083
NC_035091.1	54615302	.	G	T	.	.	MAF_USDA=4.098
NC_035091.1	54615305	.	G	C	.	.	MAF_USDA=1.639
NC_035091.1	54615400	.	C	T	.	.	MAF_USDA=1.639
NC_035091.1	54615511	.	T	G	.	.	MAF_INRAE=17.722;MAF_USDA=17.213
NC_035091.1	54615524	.	A	C	.	.	MAF_INRAE=17.722;MAF_USDA=17.213
NC_035091.1	54615529	.	C	A	.	.	MAF_INRAE=10.0;MAF_USDA=4.918
NC_035091.1	54615540	.	A	T	.	.	MAF_INRAE=12.025;MAF_USDA=7.377
NC_035091.1	54615707	.	C	T	.	.	MAF_INRAE=10.0;MAF_USDA=5.738
NC_035091.1	54615778	.	T	C	.	.	MAF_USDA=4.918
NC_035091.1	54615800	.	G	T	.	.	MAF_USDA=3.529
NC_035091.1	54615821	.	G	C	.	.	MAF_INRAE=25.949;MAF_USDA=17.647
NC_035091.1	54615843	.	C	T	.	.	MAF_INRAE=8.333;MAF_USDA=7.059
NC_035091.1	54615927	.	G	C	.	.	MAF_USDA=12.353
NC_035091.1	54615957	.	C	A	.	.	MAF_USDA=3.279
NC_035091.1	54615965	.	A	G	.	.	MAF_INRAE=10.127;MAF_USDA=9.016
NC_035091.1	54616130	.	G	A	.	.	MAF_INRAE=10.0;MAF_USDA=4.918
NC_035091.1	54616159	.	T	G	.	.	MAF_USDA=4.118
NC_035091.1	54616210	.	T	G	.	.	MAF_INRAE=24.684;MAF_USDA=18.235
NC_035091.1	54616408	.	A	G	.	.	MAF_INRAE=17.722;MAF_USDA=18.033
NC_035091.1	54616462	.	G	A	.	.	MAF_USDA=3.279
NC_035091.1	54616506	.	G	T	.	.	MAF_USDA=2.083
NC_035091.1	54616557	.	G	A	.	.	MAF_USDA=24.096
NC_035091.1	54616569	.	C	T	.	.	MAF_USDA=24.39
NC_035091.1	54616572	.	A	G	.	.	MAF_INRAE=5.263
NC_035091.1	54616576	.	C	T	.	.	MAF_USDA=33.333
NC_035091.1	54616577	.	T	C	.	.	MAF_USDA=33.333
NC_035091.1	54616584	.	G	A	.	.	MAF_USDA=43.75
NC_035091.1	54616749	.	G	T	.	.	MAF_USDA=1.639
NC_035091.1	54616788	.	C	T	.	.	MAF_USDA=3.279
NC_035091.1	54616898	.	T	C	.	.	MAF_USDA=3.279
NC_035091.1	54617027	.	T	C	.	.	MAF_INRAE=17.722;MAF_USDA=19.672
NC_035091.1	54617177	.	C	T	.	.	MAF_INRAE=10.0;MAF_USDA=1.639
NC_035091.1	54617318	.	A	C	.	.	MAF_USDA=2.083
NC_035091.1	54617336	.	T	A	.	.	MAF_INRAE=10.526;MAF_USDA=17.857
NC_035091.1	54617402	.	T	A	.	.	MAF_USDA=4.098
NC_035091.1	54617491	.	T	C	.	.	MAF_USDA=5.738
NC_035091.1	54617525	.	G	T	.	.	MAF_USDA=1.639
NC_035091.1	54617539	.	G	T	.	.	MAF_USDA=4.167
NC_035091.1	54617558	.	A	C	.	.	MAF_USDA=2.083
NC_035091.1	54617561	.	C	T	.	.	MAF_INRAE=9.167;MAF_USDA=5.738
NC_035091.1	54617562	.	A	G	.	.	MAF_INRAE=9.167;MAF_USDA=5.738
NC_035091.1	54617582	.	A	C	.	.	MAF_INRAE=10.526;MAF_USDA=8.235
NC_035091.1	54617607	.	A	T	.	.	MAF_INRAE=8.228
NC_035091.1	54617638	.	C	T	.	.	MAF_USDA=4.118
NC_035091.1	54617639	.	G	A	.	.	MAF_INRAE=12.025;MAF_USDA=7.377
NC_035091.1	54617698	.	G	A	.	.	MAF_INRAE=29.114;MAF_USDA=8.235
NC_035091.1	54617701	.	T	C	.	.	MAF_USDA=6.557
NC_035091.1	54617714	.	A	G	.	.	MAF_INRAE=31.013;MAF_USDA=12.941
NC_035091.1	54617873	.	C	T	.	.	MAF_INRAE=12.025;MAF_USDA=14.706
NC_035091.1	54617917	.	C	T	.	.	MAF_INRAE=8.228;MAF_USDA=2.941
NC_035091.1	54618162	.	A	G	.	.	MAF_USDA=3.279
NC_035091.1	54618211	.	A	T	.	.	MAF_USDA=1.639
NC_035091.1	54618418	.	G	A	.	.	MAF_INRAE=5.263
NC_035091.1	54618420	.	A	T	.	.	MAF_USDA=4.167
NC_035091.1	54618616	.	G	C	.	.	MAF_INRAE=9.167
NC_035091.1	54618772	.	T	C	.	.	MAF_INRAE=5.263
NC_035091.1	54618798	.	T	A	.	.	MAF_INRAE=5.263;MAF_USDA=4.167
NC_035091.1	54618862	.	G	A	.	.	MAF_INRAE=10.526;MAF_USDA=8.333
NC_035091.1	54618865	.	G	A	.	.	MAF_USDA=8.333
NC_035091.1	54618886	.	A	G	.	.	MAF_USDA=7.647
NC_035091.1	54618901	.	T	G	.	.	MAF_USDA=14.706
NC_035091.1	54618930	.	A	G	.	.	MAF_USDA=4.167
NC_035091.1	54618948	.	A	G	.	.	MAF_INRAE=13.924;MAF_USDA=4.167
NC_035091.1	54619035	.	C	T	.	.	MAF_USDA=3.333
NC_035091.1	54619066	.	C	T	.	.	MAF_INRAE=5.263;MAF_USDA=7.229
NC_035091.1	54619192	.	G	A	.	.	MAF_INRAE=47.368;MAF_USDA=12.353
NC_035091.1	54619197	.	G	A	.	.	MAF_USDA=1.639
NC_035091.1	54619236	.	G	T	.	.	MAF_USDA=2.459
NC_035091.1	54619260	.	G	A	.	.	MAF_INRAE=44.304;MAF_USDA=40.0
NC_035091.1	54619348	.	A	G	.	.	MAF_INRAE=10.127;MAF_USDA=7.059
NC_035091.1	54619401	.	T	A	.	.	MAF_INRAE=10.759;MAF_USDA=7.059
NC_035091.1	54619478	.	C	A	.	.	MAF_INRAE=43.671;MAF_USDA=41.765
NC_035091.1	54619483	.	T	G	.	.	MAF_INRAE=10.127;MAF_USDA=13.529
NC_035091.1	54619519	.	C	T	.	.	MAF_INRAE=8.333
NC_035091.1	54619599	.	G	C	.	.	MAF_INRAE=10.127;MAF_USDA=7.059
NC_035091.1	54619620	.	A	G	.	.	MAF_INRAE=11.392;MAF_USDA=20.588
NC_035091.1	54619629	.	G	A	.	.	MAF_INRAE=10.127;MAF_USDA=6.471
NC_035091.1	54619634	.	A	G	.	.	MAF_USDA=4.098
NC_035091.1	54619679	.	T	C	.	.	MAF_INRAE=10.127;MAF_USDA=12.353
NC_035091.1	54619698	.	T	C	.	.	MAF_INRAE=45.57;MAF_USDA=38.824
NC_035091.1	54619814	.	C	T	.	.	MAF_USDA=4.167
NC_035091.1	54619818	.	C	T	.	.	MAF_USDA=1.639
NC_035091.1	54619836	.	C	A	.	.	MAF_INRAE=10.127;MAF_USDA=7.059
NC_035091.1	54619852	.	C	T	.	.	MAF_USDA=7.647
NC_035091.1	54619927	.	C	A	.	.	MAF_USDA=8.197
NC_035091.1	54620045	.	T	C	.	.	MAF_INRAE=10.127;MAF_USDA=7.059
NC_035091.1	54620059	.	G	C	.	.	MAF_INRAE=5.263
NC_035091.1	54620068	.	G	A	.	.	MAF_INRAE=10.127;MAF_USDA=12.941
NC_035091.1	54620082	.	T	C	.	.	MAF_INRAE=10.127;MAF_USDA=13.529
NC_035091.1	54620083	.	G	A	.	.	MAF_USDA=4.918
NC_035091.1	54620084	.	T	C	.	.	MAF_USDA=2.459
NC_035091.1	54620123	.	T	A	.	.	MAF_INRAE=10.526;MAF_USDA=3.529
NC_035091.1	54620128	.	A	T	.	.	MAF_INRAE=41.139
NC_035091.1	54620137	.	A	T	.	.	MAF_USDA=6.25
NC_035091.1	54620139	.	G	T	.	.	MAF_USDA=4.918
NC_035091.1	54620153	.	G	T	.	.	MAF_USDA=1.639
NC_035091.1	54620192	.	G	T	.	.	MAF_INRAE=12.025;MAF_USDA=13.529
NC_035091.1	54620255	.	G	T	.	.	MAF_USDA=4.118
NC_035091.1	54620281	.	C	T	.	.	MAF_USDA=1.639
NC_035091.1	54620328	.	C	A	.	.	MAF_INRAE=12.025;MAF_USDA=12.353
NC_035091.1	54620329	.	A	T	.	.	MAF_INRAE=14.167;MAF_USDA=12.941
NC_035091.1	54620576	.	C	T	.	.	MAF_INRAE=32.911;MAF_USDA=10.0
NC_035091.1	54620600	.	C	T	.	.	MAF_USDA=4.167
NC_035091.1	54620690	.	G	A	.	.	MAF_INRAE=5.263
NC_035091.1	54620741	.	T	C	.	.	MAF_USDA=1.639
NC_035091.1	54620791	.	C	T	.	.	MAF_USDA=4.706
NC_035091.1	54620840	.	C	A	.	.	MAF_USDA=6.471
NC_035091.1	54620858	.	C	T	.	.	MAF_INRAE=12.025;MAF_USDA=13.529
NC_035091.1	54620890	.	G	C	.	.	MAF_INRAE=10.127;MAF_USDA=8.824
NC_035091.1	54620934	.	G	T	.	.	MAF_INRAE=29.114;MAF_USDA=3.529
NC_035091.1	54620997	.	G	C	.	.	MAF_USDA=3.279
NC_035091.1	54621214	.	C	T	.	.	MAF_INRAE=12.025;MAF_USDA=12.941
NC_035091.1	54621241	.	C	T	.	.	MAF_USDA=2.459
NC_035091.1	54621268	.	C	A	.	.	MAF_USDA=5.294
NC_035091.1	54621368	.	T	G	.	.	MAF_USDA=16.471
NC_035091.1	54621417	.	G	T	.	.	MAF_USDA=1.639
NC_035091.1	54621425	.	C	G	.	.	MAF_USDA=1.639
NC_035091.1	54621472	.	A	G	.	.	MAF_INRAE=5.263
NC_035091.1	54621585	.	G	A	.	.	MAF_INRAE=12.025;MAF_USDA=12.941
NC_035091.1	54621616	.	T	A	.	.	MAF_USDA=1.639
NC_035091.1	54621674	.	C	T	.	.	MAF_INRAE=12.025
NC_035091.1	54621696	.	G	T	.	.	MAF_USDA=2.459
NC_035091.1	54621720	.	C	A	.	.	MAF_USDA=14.706
NC_035091.1	54621802	.	T	A	.	.	MAF_USDA=7.059
NC_035091.1	54621843	.	C	T	.	.	MAF_USDA=2.459
NC_035091.1	54621848	.	A	G	.	.	MAF_INRAE=15.823;MAF_USDA=18.824
NC_035091.1	54621895	.	T	G	.	.	MAF_INRAE=11.392;MAF_USDA=10.0
NC_035091.1	54621951	.	C	A	.	.	MAF_USDA=1.639
NC_035091.1	54622003	.	G	T	.	.	MAF_USDA=5.294
NC_035091.1	54622008	.	A	T	.	.	MAF_INRAE=5.263;MAF_USDA=8.824
NC_035091.1	54622035	.	C	A	.	.	MAF_USDA=2.083
NC_035091.1	54622036	.	A	C	.	.	MAF_USDA=4.706
NC_035091.1	54622069	.	G	T	.	.	MAF_USDA=1.765
NC_035091.1	54622079	.	G	T	.	.	MAF_INRAE=12.025;MAF_USDA=13.529
NC_035091.1	54622098	.	G	A	.	.	MAF_USDA=1.765
NC_035091.1	54622099	.	G	A	.	.	MAF_USDA=2.083
NC_035091.1	54622103	.	T	A	.	.	MAF_USDA=1.765
NC_035091.1	54622112	.	C	G	.	.	MAF_USDA=1.765
NC_035091.1	54622161	.	A	C	.	.	MAF_USDA=1.639
NC_035091.1	54622175	.	T	C	.	.	MAF_USDA=2.459
NC_035091.1	54622312	.	C	T	.	.	MAF_INRAE=10.833;MAF_USDA=24.706
NC_035091.1	54622314	.	C	G	.	.	MAF_INRAE=3.333;MAF_USDA=8.235
NC_035091.1	54622354	.	A	G	.	.	MAF_INRAE=45.57;MAF_USDA=41.765
NC_035091.1	54622409	.	C	A	.	.	MAF_USDA=6.557
NC_035091.1	54622467	.	C	T	.	.	MAF_INRAE=10.833;MAF_USDA=5.738
NC_035091.1	54622469	.	A	T	.	.	MAF_USDA=1.639
NC_035091.1	54622542	.	T	G	.	.	MAF_INRAE=10.833;MAF_USDA=11.765
NC_035091.1	54622571	.	T	G	.	.	MAF_INRAE=13.924;MAF_USDA=4.118
NC_035091.1	54622574	.	T	C	.	.	MAF_INRAE=5.0;MAF_USDA=2.459
NC_035091.1	54622584	.	G	A	.	.	MAF_INRAE=10.833;MAF_USDA=20.588
NC_035091.1	54622594	.	G	A	.	.	MAF_USDA=1.639
NC_035091.1	54622628	.	G	A	.	.	MAF_USDA=1.639
NC_035091.1	54622632	.	A	G	.	.	MAF_USDA=2.083
NC_035091.1	54622640	.	T	G	.	.	MAF_USDA=5.833
NC_035091.1	54622829	.	G	T	.	.	MAF_INRAE=25.949;MAF_USDA=21.176
NC_035091.1	54622879	.	C	A	.	.	MAF_USDA=4.167
NC_035091.1	54622917	.	T	C	.	.	MAF_INRAE=42.105;MAF_USDA=14.706
NC_035091.1	54623064	.	G	A	.	.	MAF_INRAE=3.797;MAF_USDA=6.471
NC_035091.1	54623080	.	C	A	.	.	MAF_USDA=9.412
NC_035091.1	54623088	.	C	T	.	.	MAF_USDA=4.706
NC_035091.1	54623097	.	T	A	.	.	MAF_USDA=10.417
NC_035091.1	54623098	.	T	A	.	.	MAF_USDA=10.417
NC_035091.1	54623111	.	G	A	.	.	MAF_USDA=2.459
NC_035091.1	54623156	.	A	T	.	.	MAF_INRAE=13.924;MAF_USDA=9.412
NC_035091.1	54623218	.	A	C	.	.	MAF_INRAE=10.833;MAF_USDA=19.672
NC_035091.1	54623255	.	C	G	.	.	MAF_USDA=4.167
NC_035091.1	54623265	.	T	A	.	.	MAF_USDA=5.294
NC_035091.1	54623270	.	G	T	.	.	MAF_INRAE=28.481;MAF_USDA=3.529
NC_035091.1	54623329	.	T	A	.	.	MAF_INRAE=37.342;MAF_USDA=31.765
NC_035091.1	54623403	.	C	T	.	.	MAF_USDA=2.459
NC_035091.1	54623417	.	C	A	.	.	MAF_INRAE=37.342;MAF_USDA=39.412
NC_035091.1	54623457	.	T	A	.	.	MAF_INRAE=23.418;MAF_USDA=21.176
NC_035091.1	54623487	.	T	C	.	.	MAF_INRAE=3.797;MAF_USDA=7.647
NC_035091.1	54623518	.	T	G	.	.	MAF_USDA=8.235
NC_035091.1	54623845	.	C	T	.	.	MAF_INRAE=13.924;MAF_USDA=6.471
NC_035091.1	54623868	.	T	C	.	.	MAF_USDA=3.279
NC_035091.1	54623949	.	G	A	.	.	MAF_INRAE=29.114;MAF_USDA=14.118
NC_035091.1	54624035	.	A	T	.	.	MAF_USDA=2.941
NC_035091.1	54624182	.	C	T	.	.	MAF_USDA=2.5
NC_035091.1	54624218	.	A	C	.	.	MAF_INRAE=12.025;MAF_USDA=7.5
NC_035091.1	54624282	.	T	C	.	.	MAF_USDA=3.279
NC_035091.1	54624325	.	T	C	.	.	MAF_USDA=5.294
NC_035091.1	54624339	.	G	A	.	.	MAF_USDA=1.639
NC_035091.1	54624364	.	C	T	.	.	MAF_USDA=4.098
NC_035091.1	54624365	.	G	A	.	.	MAF_INRAE=28.481;MAF_USDA=25.294
NC_035091.1	54624429	.	C	T	.	.	MAF_USDA=2.5
NC_035091.1	54624446	.	G	A	.	.	MAF_INRAE=37.342;MAF_USDA=37.647
NC_035091.1	54624502	.	A	C	.	.	MAF_INRAE=22.152;MAF_USDA=22.353
NC_035091.1	54624512	.	C	T	.	.	MAF_USDA=2.941
NC_035091.1	54624535	.	C	T	.	.	MAF_USDA=2.083
NC_035091.1	54624537	.	C	A	.	.	MAF_USDA=4.706
NC_035091.1	54624727	.	C	T	.	.	MAF_INRAE=46.203;MAF_USDA=47.647
NC_035091.1	54624749	.	A	G	.	.	MAF_USDA=1.639
NC_035091.1	54624779	.	T	G	.	.	MAF_USDA=2.941
NC_035091.1	54624795	.	C	T	.	.	MAF_INRAE=8.333;MAF_USDA=2.083
NC_035091.1	54624838	.	C	A	.	.	MAF_USDA=2.459
NC_035091.1	54624866	.	C	G	.	.	MAF_INRAE=28.481;MAF_USDA=3.529
NC_035091.1	54624869	.	A	C	.	.	MAF_USDA=2.941
NC_035091.1	54624927	.	T	C	.	.	MAF_INRAE=29.114;MAF_USDA=15.294
NC_035091.1	54625033	.	C	T	.	.	MAF_USDA=2.941
NC_035091.1	54625058	.	G	T	.	.	MAF_USDA=2.941
NC_035091.1	54625105	.	G	T	.	.	MAF_INRAE=25.316;MAF_USDA=37.5
NC_035091.1	54625122	.	G	A	.	.	MAF_USDA=1.639
NC_035091.1	54625166	.	G	A	.	.	MAF_INRAE=37.342;MAF_USDA=35.294
NC_035091.1	54625278	.	G	A	.	.	MAF_INRAE=25.316;MAF_USDA=35.294
NC_035091.1	54625404	.	C	T	.	.	MAF_INRAE=29.114;MAF_USDA=18.824
NC_035091.1	54625422	.	C	T	.	.	MAF_USDA=1.639
NC_035091.1	54625568	.	A	C	.	.	MAF_INRAE=39.241;MAF_USDA=43.75
NC_035091.1	54625574	.	C	G	.	.	MAF_INRAE=10.833;MAF_USDA=18.852
NC_035091.1	54625716	.	A	T	.	.	MAF_INRAE=23.418;MAF_USDA=20.0
NC_035091.1	54625723	.	T	C	.	.	MAF_USDA=1.639
NC_035091.1	54625735	.	T	G	.	.	MAF_INRAE=37.342;MAF_USDA=28.235
NC_035091.1	54625754	.	C	A	.	.	MAF_INRAE=5.0;MAF_USDA=2.459
NC_035091.1	54625770	.	G	A	.	.	MAF_USDA=2.353
NC_035091.1	54625824	.	T	G	.	.	MAF_USDA=7.377
NC_035091.1	54625827	.	C	T	.	.	MAF_USDA=2.083
NC_035091.1	54625877	.	C	T	.	.	MAF_INRAE=3.797;MAF_USDA=8.235
NC_035091.1	54625878	.	G	T	.	.	MAF_INRAE=10.0;MAF_USDA=4.098
NC_035091.1	54626002	.	A	G	.	.	MAF_USDA=2.083
NC_035091.1	54626006	.	G	A	.	.	MAF_INRAE=12.025;MAF_USDA=13.529
NC_035091.1	54626156	.	C	A	.	.	MAF_INRAE=29.114;MAF_USDA=32.941
NC_035091.1	54626163	.	T	A	.	.	MAF_INRAE=29.114;MAF_USDA=34.118
NC_035091.1	54626201	.	C	T	.	.	MAF_USDA=6.557
NC_035091.1	54626316	.	T	C	.	.	MAF_USDA=9.016
NC_035091.1	54626317	.	G	A	.	.	MAF_USDA=10.0
NC_035091.1	54626344	.	T	C	.	.	MAF_USDA=2.459
NC_035091.1	54626424	.	A	C	.	.	MAF_USDA=18.824
NC_035091.1	54626446	.	T	C	.	.	MAF_USDA=11.765
NC_035091.1	54626448	.	C	A	.	.	MAF_INRAE=26.582;MAF_USDA=27.059
NC_035091.1	54626490	.	G	T	.	.	MAF_INRAE=22.152;MAF_USDA=10.588
NC_035091.1	54626511	.	G	A	.	.	MAF_USDA=7.059
NC_035091.1	54626533	.	T	C	.	.	MAF_USDA=10.0
NC_035091.1	54626549	.	T	C	.	.	MAF_USDA=1.639
NC_035091.1	54626673	.	G	A	.	.	MAF_INRAE=5.263;MAF_USDA=14.583
NC_035091.1	54626694	.	T	A	.	.	MAF_USDA=4.706
NC_035091.1	54626724	.	C	G	.	.	MAF_USDA=7.647
NC_035091.1	54626741	.	C	A	.	.	MAF_INRAE=5.263
NC_035091.1	54627094	.	G	A	.	.	MAF_INRAE=25.949;MAF_USDA=40.361
NC_035091.1	54627123	.	G	A	.	.	MAF_USDA=2.542
NC_035091.1	54627145	.	A	T	.	.	MAF_USDA=7.059
NC_035091.1	54627162	.	C	A	.	.	MAF_USDA=1.639
NC_035091.1	54627189	.	G	T	.	.	MAF_USDA=5.738
NC_035091.1	54627243	.	T	A	.	.	MAF_USDA=4.167
NC_035091.1	54627356	.	A	G	.	.	MAF_INRAE=13.924;MAF_USDA=10.0
NC_035091.1	54627378	.	A	G	.	.	MAF_USDA=9.016
NC_035091.1	54627404	.	T	A	.	.	MAF_INRAE=12.025;MAF_USDA=20.588
NC_035091.1	54627661	.	G	T	.	.	MAF_USDA=6.471
NC_035091.1	54627740	.	C	T	.	.	MAF_INRAE=10.833
NC_035091.1	54627745	.	C	T	.	.	MAF_INRAE=12.025;MAF_USDA=8.197
NC_035091.1	54627754	.	T	A	.	.	MAF_USDA=5.294
NC_035091.1	54627770	.	G	A	.	.	MAF_INRAE=13.924;MAF_USDA=4.706
NC_035091.1	54627807	.	C	T	.	.	MAF_INRAE=8.333;MAF_USDA=1.176
NC_035091.1	54628023	.	C	T	.	.	MAF_INRAE=13.924;MAF_USDA=11.176
NC_035091.1	54628071	.	T	G	.	.	MAF_INRAE=5.263;MAF_USDA=5.738
NC_035091.1	54628074	.	C	T	.	.	MAF_INRAE=12.025;MAF_USDA=12.295
NC_035091.1	54628110	.	C	T	.	.	MAF_USDA=1.639
NC_035091.1	54628371	.	A	G	.	.	MAF_INRAE=10.0;MAF_USDA=5.738
NC_035091.1	54628381	.	G	T	.	.	MAF_USDA=4.098
NC_035091.1	54628389	.	T	G	.	.	MAF_USDA=1.639
NC_035091.1	54628470	.	G	C	.	.	MAF_USDA=1.639
NC_035091.1	54628599	.	G	A	.	.	MAF_USDA=1.639
NC_035091.1	54628643	.	C	G	.	.	MAF_USDA=1.639
NC_035091.1	54628668	.	T	C	.	.	MAF_INRAE=22.152;MAF_USDA=32.941
NC_035091.1	54628714	.	C	T	.	.	MAF_USDA=2.459
NC_035091.1	54628750	.	G	C	.	.	MAF_USDA=27.083
NC_035091.1	54628873	.	A	C	.	.	MAF_INRAE=15.789;MAF_USDA=24.405
NC_035091.1	54628877	.	C	T	.	.	MAF_USDA=1.667
NC_035091.1	54628937	.	C	T	.	.	MAF_INRAE=31.579;MAF_USDA=40.0
NC_035091.1	54628958	.	T	C	.	.	MAF_INRAE=29.114;MAF_USDA=5.294
NC_035091.1	54629073	.	G	T	.	.	MAF_USDA=3.279
NC_035091.1	54629190	.	C	G	.	.	MAF_INRAE=13.333;MAF_USDA=2.459
NC_035091.1	54629192	.	A	G	.	.	MAF_USDA=4.098
NC_035091.1	54629228	.	T	A	.	.	MAF_USDA=3.279
NC_035091.1	54629290	.	T	C	.	.	MAF_INRAE=12.025;MAF_USDA=12.941
NC_035091.1	54629330	.	T	G	.	.	MAF_USDA=3.279
NC_035091.1	54629489	.	A	T	.	.	MAF_USDA=2.459
NC_035091.1	54629579	.	C	A	.	.	MAF_USDA=9.016
NC_035091.1	54629747	.	C	T	.	.	MAF_INRAE=27.215;MAF_USDA=32.941
NC_035091.1	54629779	.	C	T	.	.	MAF_USDA=4.918
NC_035091.1	54629829	.	T	A	.	.	MAF_INRAE=25.316;MAF_USDA=25.294
NC_035091.1	54629930	.	T	G	.	.	MAF_INRAE=43.671;MAF_USDA=33.529
NC_035091.1	54629966	.	C	T	.	.	MAF_INRAE=5.0;MAF_USDA=2.459
NC_035091.1	54629994	.	G	A	.	.	MAF_USDA=2.083
NC_035091.1	54630176	.	TTC	TTT	.	.	MAF_USDA=25.0
NC_035091.1	54630178	.	C	T	.	.	MAF_INRAE=49.167
NC_035091.1	54630205	.	T	C	.	.	MAF_INRAE=34.177;MAF_USDA=42.353
NC_035091.1	54630284	.	C	T	.	.	MAF_INRAE=10.0;MAF_USDA=10.656
NC_035091.1	54630296	.	C	T	.	.	MAF_USDA=1.639
NC_035091.1	54630324	.	A	T	.	.	MAF_INRAE=8.861;MAF_USDA=2.941
NC_035091.1	54630480	.	T	C	.	.	MAF_INRAE=13.333;MAF_USDA=2.941
NC_035091.1	54630583	.	G	C	.	.	MAF_USDA=6.471
NC_035091.1	54630645	.	A	T	.	.	MAF_INRAE=10.526;MAF_USDA=10.0
NC_035091.1	54630664	.	G	A	.	.	MAF_INRAE=12.025;MAF_USDA=8.197
NC_035091.1	54630688	.	G	A	.	.	MAF_USDA=5.738
NC_035091.1	54630741	.	A	C	.	.	MAF_USDA=2.459
NC_035091.1	54630746	.	T	G	.	.	MAF_USDA=1.639
NC_035091.1	54630881	.	C	T	.	.	MAF_INRAE=17.089;MAF_USDA=35.294
NC_035091.1	54630891	.	G	C	.	.	MAF_INRAE=24.051;MAF_USDA=24.118
NC_035091.1	54630896	.	C	T	.	.	MAF_USDA=1.639
NC_035091.1	54631060	.	G	A	.	.	MAF_USDA=2.353
NC_035091.1	54631108	.	G	A	.	.	MAF_INRAE=12.025;MAF_USDA=8.197
NC_035091.1	54631168	.	G	T	.	.	MAF_INRAE=29.114;MAF_USDA=10.417
NC_035091.1	54631173	.	T	G	.	.	MAF_INRAE=3.797;MAF_USDA=12.941
NC_035091.1	54631205	.	G	T	.	.	MAF_INRAE=18.987;MAF_USDA=29.167
NC_035091.1	54631231	.	G	T	.	.	MAF_USDA=4.118
NC_035091.1	54631240	.	T	C	.	.	MAF_USDA=10.0
NC_035091.1	54631380	.	C	A	.	.	MAF_INRAE=5.263
NC_035091.1	54631419	.	G	C	.	.	MAF_INRAE=15.823;MAF_USDA=24.706
NC_035091.1	54631425	.	G	A	.	.	MAF_INRAE=3.797;MAF_USDA=13.529
NC_035091.1	54631467	.	C	T	.	.	MAF_INRAE=3.797;MAF_USDA=8.235
NC_035091.1	54631482	.	A	T	.	.	MAF_INRAE=28.481;MAF_USDA=10.417
NC_035091.1	54631502	.	A	C	.	.	MAF_INRAE=3.797;MAF_USDA=8.235
NC_035091.1	54631515	.	C	T	.	.	MAF_INRAE=5.0;MAF_USDA=2.459
NC_035091.1	54631524	.	G	A	.	.	MAF_INRAE=8.333;MAF_USDA=2.083
NC_035091.1	54631606	.	C	A	.	.	MAF_INRAE=12.025;MAF_USDA=7.377
NC_035091.1	54631607	.	A	T	.	.	MAF_INRAE=10.833
NC_035091.1	54631609	.	T	A	.	.	MAF_USDA=2.083
NC_035091.1	54631647	.	T	C	.	.	MAF_INRAE=3.797;MAF_USDA=17.059
NC_035091.1	54631781	.	C	A	.	.	MAF_INRAE=3.797;MAF_USDA=14.118
NC_035091.1	54631810	.	T	C	.	.	MAF_USDA=5.294
NC_035091.1	54631937	.	T	A	.	.	MAF_USDA=1.639
NC_035091.1	54631970	.	C	T	.	.	MAF_INRAE=29.114;MAF_USDA=10.588
NC_035091.1	54631978	.	T	A	.	.	MAF_USDA=2.459
NC_035091.1	54631985	.	G	T	.	.	MAF_USDA=1.639
NC_035091.1	54631987	.	C	T	.	.	MAF_INRAE=9.167;MAF_USDA=5.882
NC_035091.1	54631990	.	G	A	.	.	MAF_USDA=2.5
NC_035091.1	54631993	.	T	A	.	.	MAF_USDA=2.459
NC_035091.1	54632258	.	C	A	.	.	MAF_INRAE=15.19;MAF_USDA=19.412
NC_035091.1	54632285	.	T	A	.	.	MAF_USDA=3.279
NC_035091.1	54632286	.	G	T	.	.	MAF_USDA=3.279
NC_035091.1	54632392	.	G	A	.	.	MAF_INRAE=5.263
NC_035091.1	54632455	.	G	C	.	.	MAF_USDA=5.738
NC_035091.1	54632476	.	G	T	.	.	MAF_USDA=4.918
NC_035091.1	54632524	.	T	A	.	.	MAF_USDA=4.167
NC_035091.1	54632585	.	C	T	.	.	MAF_USDA=5.738
NC_035091.1	54632595	.	C	T	.	.	MAF_USDA=1.639
NC_035091.1	54632802	.	C	T	.	.	MAF_USDA=1.639
NC_035091.1	54632895	.	A	G	.	.	MAF_INRAE=5.263;MAF_USDA=10.588
NC_035091.1	54632965	.	C	T	.	.	MAF_USDA=1.765
NC_035091.1	54632977	.	C	A	.	.	MAF_USDA=11.765
NC_035091.1	54632978	.	C	G	.	.	MAF_USDA=11.176
NC_035091.1	54633004	.	T	G	.	.	MAF_INRAE=32.911;MAF_USDA=41.176
NC_035091.1	54633082	.	T	G	.	.	MAF_INRAE=13.291;MAF_USDA=9.412
NC_035091.1	54633132	.	T	C	.	.	MAF_USDA=5.738
NC_035091.1	54633187	.	T	A	.	.	MAF_INRAE=13.924;MAF_USDA=8.824
NC_035091.1	54633188	.	G	T	.	.	MAF_INRAE=15.0;MAF_USDA=8.824
NC_035091.1	54633190	.	G	T	.	.	MAF_USDA=4.918
NC_035091.1	54633232	.	C	T	.	.	MAF_USDA=50.0
NC_035091.1	54633295	.	A	T	.	.	MAF_INRAE=3.797;MAF_USDA=10.0
NC_035091.1	54633304	.	C	T	.	.	MAF_INRAE=3.797;MAF_USDA=10.0
NC_035091.1	54633322	.	T	A	.	.	MAF_INRAE=13.924;MAF_USDA=12.941
NC_035091.1	54633373	.	C	T	.	.	MAF_INRAE=8.228;MAF_USDA=10.417
NC_035091.1	54633393	.	GCTGAAG	GCTGAAC	.	.	MAF_USDA=6.25
NC_035091.1	54633420	.	G	A	.	.	MAF_USDA=2.439
NC_035091.1	54633450	.	T	A	.	.	MAF_INRAE=10.759
NC_035091.1	54633498	.	T	C	.	.	MAF_USDA=5.422
NC_035091.1	54633502	.	T	A	.	.	MAF_USDA=24.096
NC_035091.1	54633526	.	C	T	.	.	MAF_USDA=8.333
NC_035091.1	54633530	.	C	A	.	.	MAF_USDA=45.833
NC_035091.1	54633558	.	T	A	.	.	MAF_USDA=4.167
NC_035091.1	54633572	.	C	T	.	.	MAF_USDA=2.5
NC_035091.1	54633612	.	T	C	.	.	MAF_USDA=1.765
NC_035091.1	54633620	.	G	A	.	.	MAF_USDA=4.918
NC_035091.1	54633627	.	T	C	.	.	MAF_USDA=1.765
NC_035091.1	54633642	.	T	C	.	.	MAF_USDA=1.639
NC_035091.1	54633784	.	A	T	.	.	MAF_INRAE=3.797;MAF_USDA=9.412
NC_035091.1	54633819	.	G	T	.	.	MAF_INRAE=10.0;MAF_USDA=5.738
NC_035091.1	54633938	.	G	A	.	.	MAF_INRAE=13.924;MAF_USDA=8.333
NC_035091.1	54634000	.	C	G	.	.	MAF_INRAE=10.526;MAF_USDA=22.941
NC_035091.1	54634085	.	C	T	.	.	MAF_INRAE=37.342;MAF_USDA=15.294
NC_035091.1	54634129	.	C	T	.	.	MAF_INRAE=9.167;MAF_USDA=3.279
NC_035091.1	54634134	.	T	G	.	.	MAF_INRAE=10.833;MAF_USDA=1.639
NC_035091.1	54634149	.	A	C	.	.	MAF_USDA=1.639
NC_035091.1	54634209	.	T	G	.	.	MAF_USDA=1.765
NC_035091.1	54634330	.	G	A	.	.	MAF_INRAE=12.025;MAF_USDA=13.529
NC_035091.1	54634357	.	G	A	.	.	MAF_USDA=4.098
NC_035091.1	54634370	.	A	T	.	.	MAF_INRAE=25.949;MAF_USDA=30.588
NC_035091.1	54634372	.	T	G	.	.	MAF_INRAE=29.167;MAF_USDA=21.176
NC_035091.1	54634422	.	T	A	.	.	MAF_USDA=2.5
NC_035091.1	54634493	.	A	T	.	.	MAF_INRAE=20.833;MAF_USDA=21.765
NC_035091.1	54634503	.	G	A	.	.	MAF_USDA=7.647
NC_035091.1	54634507	.	G	T	.	.	MAF_INRAE=3.797;MAF_USDA=12.941
NC_035091.1	54634608	.	C	T	.	.	MAF_INRAE=12.658;MAF_USDA=14.118
NC_035091.1	54634693	.	T	A	.	.	MAF_INRAE=9.167
NC_035091.1	54634694	.	A	T	.	.	MAF_INRAE=9.167
NC_035091.1	54634727	.	T	C	.	.	MAF_INRAE=22.5;MAF_USDA=23.529
NC_035091.1	54634747	.	T	A	.	.	MAF_INRAE=36.076;MAF_USDA=33.333
NC_035091.1	54634770	.	T	A	.	.	MAF_USDA=5.833
NC_035091.1	54634771	.	A	T	.	.	MAF_INRAE=13.924;MAF_USDA=9.524
NC_035091.1	54634810	.	A	G	.	.	MAF_INRAE=11.392;MAF_USDA=14.118
NC_035091.1	54634917	.	A	C	.	.	MAF_INRAE=6.962;MAF_USDA=12.353
NC_035091.1	54634937	.	T	A	.	.	MAF_INRAE=5.696;MAF_USDA=13.529
NC_035091.1	54634959	.	T	A	.	.	MAF_INRAE=43.038;MAF_USDA=30.0
NC_035091.1	54634960	.	A	C	.	.	MAF_USDA=4.098
NC_035091.1	54634966	.	G	T	.	.	MAF_INRAE=20.253;MAF_USDA=47.647
NC_035091.1	54634971	.	T	G	.	.	MAF_INRAE=14.557;MAF_USDA=29.167
NC_035091.1	54635014	.	C	T	.	.	MAF_INRAE=6.962;MAF_USDA=13.529
NC_035091.1	54635035	.	A	C	.	.	MAF_INRAE=10.0;MAF_USDA=7.059
NC_035091.1	54635041	.	T	C	.	.	MAF_INRAE=5.263
NC_035091.1	54635065	.	T	G	.	.	MAF_INRAE=21.519;MAF_USDA=30.0
NC_035091.1	54635082	.	A	C	.	.	MAF_USDA=3.279
NC_035091.1	54635110	.	C	A	.	.	MAF_INRAE=19.167;MAF_USDA=33.333
NC_035091.1	54635117	.	G	A	.	.	MAF_INRAE=5.0
NC_035091.1	54635160	.	G	C	.	.	MAF_INRAE=5.263;MAF_USDA=14.583
NC_035091.1	54635202	.	A	G	.	.	MAF_INRAE=2.632
NC_035091.1	54635206	.	A	C	.	.	MAF_USDA=27.083
NC_035091.1	54635210	.	T	G	.	.	MAF_INRAE=42.105;MAF_USDA=11.176
NC_035091.1	54635242	.	A	C	.	.	MAF_INRAE=5.696;MAF_USDA=22.353
NC_035091.1	54635243	.	G	T	.	.	MAF_INRAE=10.833;MAF_USDA=3.279
NC_035091.1	54635276	.	A	C	.	.	MAF_INRAE=5.263;MAF_USDA=21.176
NC_035091.1	54635371	.	A	G	.	.	MAF_USDA=1.765
NC_035091.1	54635373	.	C	T	.	.	MAF_INRAE=5.263;MAF_USDA=1.639
NC_035091.1	54635496	.	G	T	.	.	MAF_USDA=4.918
NC_035091.1	54635519	.	C	A	.	.	MAF_INRAE=5.263;MAF_USDA=7.377
NC_035091.1	54635567	.	C	T	.	.	MAF_INRAE=10.833;MAF_USDA=2.459
NC_035091.1	54635592	.	G	A	.	.	MAF_INRAE=5.696;MAF_USDA=21.176
NC_035091.1	54635618	.	G	A	.	.	MAF_INRAE=5.696;MAF_USDA=21.176
NC_035091.1	54635712	.	A	G	.	.	MAF_USDA=4.918
NC_035091.1	54635822	.	G	T	.	.	MAF_USDA=7.647
NC_035091.1	54635844	.	G	A	.	.	MAF_INRAE=12.658;MAF_USDA=31.176
NC_035091.1	54635938	.	G	A	.	.	MAF_USDA=8.197
NC_035091.1	54636002	.	T	C	.	.	MAF_INRAE=5.263;MAF_USDA=1.639
NC_035091.1	54636047	.	T	G	.	.	MAF_INRAE=5.696;MAF_USDA=21.176
NC_035091.1	54636122	.	C	T	.	.	MAF_USDA=2.459
NC_035091.1	54636181	.	G	T	.	.	MAF_INRAE=27.848;MAF_USDA=5.882
NC_035091.1	54636194	.	G	A	.	.	MAF_INRAE=3.797;MAF_USDA=8.235
NC_035091.1	54636213	.	A	G	.	.	MAF_INRAE=10.526;MAF_USDA=2.941
NC_035091.1	54636407	.	C	T	.	.	MAF_INRAE=5.263
NC_035091.1	54636515	.	A	C	.	.	MAF_USDA=8.197
NC_035091.1	54636551	.	A	G	.	.	MAF_INRAE=22.785;MAF_USDA=32.941
NC_035091.1	54636552	.	T	A	.	.	MAF_INRAE=23.333;MAF_USDA=32.941
NC_035091.1	54636632	.	C	T	.	.	MAF_USDA=27.083
NC_035091.1	54636678	.	C	T	.	.	MAF_INRAE=42.105;MAF_USDA=20.238
NC_035091.1	54636759	.	A	G	.	.	MAF_INRAE=22.152;MAF_USDA=24.118
NC_035091.1	54636834	.	A	T	.	.	MAF_INRAE=5.263
NC_035091.1	54636841	.	G	C	.	.	MAF_INRAE=5.263
NC_035091.1	54636847	.	A	G	.	.	MAF_INRAE=22.785;MAF_USDA=23.529
NC_035091.1	54636913	.	C	A	.	.	MAF_USDA=1.639
NC_035091.1	54637031	.	T	C	.	.	MAF_USDA=7.377
NC_035091.1	54637088	.	C	T	.	.	MAF_USDA=35.417
NC_035091.1	54637169	.	A	G	.	.	MAF_USDA=10.417
NC_035091.1	54637307	.	G	T	.	.	MAF_INRAE=10.0;MAF_USDA=16.393
NC_035091.1	54637333	.	G	C	.	.	MAF_INRAE=21.519;MAF_USDA=34.706
NC_035091.1	54637344	.	T	G	.	.	MAF_INRAE=7.595;MAF_USDA=22.941
NC_035091.1	54637345	.	G	A	.	.	MAF_INRAE=6.667;MAF_USDA=22.353
NC_035091.1	54637383	.	G	T	.	.	MAF_INRAE=10.0;MAF_USDA=14.754
NC_035091.1	54637425	.	G	A	.	.	MAF_INRAE=13.333;MAF_USDA=33.333
NC_035091.1	54637427	.	C	G	.	.	MAF_INRAE=13.333;MAF_USDA=33.333
NC_035091.1	54637513	.	T	A	.	.	MAF_INRAE=5.696;MAF_USDA=33.529
NC_035091.1	54637593	.	A	C	.	.	MAF_USDA=2.083
NC_035091.1	54637608	.	G	A	.	.	MAF_USDA=2.353
NC_035091.1	54637627	.	C	T	.	.	MAF_USDA=1.639
NC_035091.1	54637649	.	G	A	.	.	MAF_INRAE=10.0;MAF_USDA=6.557
NC_035091.1	54637672	.	A	G	.	.	MAF_INRAE=5.263;MAF_USDA=5.738
NC_035091.1	54637780	.	G	T	.	.	MAF_USDA=3.012
NC_035091.1	54637821	.	G	A	.	.	MAF_USDA=39.024
NC_035091.1	54637862	.	A	G	.	.	MAF_USDA=11.864
NC_035091.1	54637891	.	T	C	.	.	MAF_USDA=9.524
NC_035091.1	54637958	.	G	A	.	.	MAF_USDA=1.639
NC_035091.1	54637972	.	T	C	.	.	MAF_INRAE=42.405;MAF_USDA=48.824
NC_035091.1	54638163	.	T	C	.	.	MAF_INRAE=46.203;MAF_USDA=19.412
NC_035091.1	54638167	.	G	A	.	.	MAF_INRAE=9.167;MAF_USDA=2.941
NC_035091.1	54638217	.	G	C	.	.	MAF_INRAE=10.833;MAF_USDA=2.459
NC_035091.1	54638261	.	T	A	.	.	MAF_USDA=1.765
NC_035091.1	54638280	.	G	C	.	.	MAF_INRAE=5.263
NC_035091.1	54638287	.	G	T	.	.	MAF_USDA=4.918
NC_035091.1	54638304	.	G	A	.	.	MAF_USDA=1.639
NC_035091.1	54638356	.	G	C	.	.	MAF_INRAE=45.57;MAF_USDA=41.765
NC_035091.1	54638368	.	G	T	.	.	MAF_INRAE=5.263;MAF_USDA=4.098
NC_035091.1	54638376	.	T	C	.	.	MAF_INRAE=5.263;MAF_USDA=4.098
NC_035091.1	54638380	.	C	G	.	.	MAF_USDA=4.098
NC_035091.1	54638415	.	A	C	.	.	MAF_INRAE=39.873;MAF_USDA=45.882
NC_035091.1	54638436	.	T	A	.	.	MAF_USDA=1.639
NC_035091.1	54638446	.	G	C	.	.	MAF_INRAE=18.987;MAF_USDA=9.016
NC_035091.1	54638455	.	A	C	.	.	MAF_INRAE=22.785;MAF_USDA=45.294
NC_035091.1	54638486	.	C	G	.	.	MAF_USDA=8.235
NC_035091.1	54638494	.	C	A	.	.	MAF_USDA=8.235
NC_035091.1	54638658	.	G	A	.	.	MAF_USDA=2.459
NC_035091.1	54638661	.	T	C	.	.	MAF_INRAE=26.316;MAF_USDA=41.667
NC_035091.1	54638712	.	T	G	.	.	MAF_INRAE=12.025;MAF_USDA=4.118
NC_035091.1	54638745	.	T	C	.	.	MAF_USDA=2.459
NC_035091.1	54638788	.	G	A	.	.	MAF_INRAE=25.949;MAF_USDA=19.412
NC_035091.1	54638827	.	C	A	.	.	MAF_USDA=7.377
NC_035091.1	54638846	.	G	A	.	.	MAF_USDA=1.639
NC_035091.1	54638915	.	A	C	.	.	MAF_INRAE=7.595;MAF_USDA=8.235
NC_035091.1	54638951	.	C	G	.	.	MAF_USDA=1.639
NC_035091.1	54639005	.	A	G	.	.	MAF_USDA=1.639
NC_035091.1	54639077	.	C	T	.	.	MAF_USDA=1.639
NC_035091.1	54639106	.	T	G	.	.	MAF_USDA=1.639
NC_035091.1	54639118	.	G	A	.	.	MAF_INRAE=8.333;MAF_USDA=2.941
NC_035091.1	54639126	.	C	A	.	.	MAF_USDA=5.738
NC_035091.1	54639331	.	C	T	.	.	MAF_USDA=2.459
NC_035091.1	54639388	.	G	A	.	.	MAF_INRAE=8.333
NC_035091.1	54639390	.	T	G	.	.	MAF_INRAE=7.595
NC_035091.1	54639417	.	A	C	.	.	MAF_INRAE=8.333
NC_035091.1	54639419	.	A	G	.	.	MAF_INRAE=8.333
NC_035091.1	54639421	.	C	G	.	.	MAF_INRAE=8.333
NC_035091.1	54639425	.	G	C	.	.	MAF_INRAE=9.167
NC_035091.1	54639429	.	A	G	.	.	MAF_INRAE=8.333
NC_035091.1	54639434	.	G	A	.	.	MAF_INRAE=16.667
NC_035091.1	54639454	.	A	T	.	.	MAF_INRAE=9.167
NC_035091.1	54639472	.	A	C	.	.	MAF_INRAE=7.5
NC_035091.1	54639500	.	T	C	.	.	MAF_INRAE=2.5;MAF_USDA=27.869
NC_035091.1	54639505	.	G	A	.	.	MAF_USDA=1.765
NC_035091.1	54639506	.	A	G	.	.	MAF_INRAE=1.667;MAF_USDA=27.049
NC_035091.1	54639525	.	T	C	.	.	MAF_INRAE=5.263;MAF_USDA=1.639
NC_035091.1	54639689	.	C	T	.	.	MAF_INRAE=13.291;MAF_USDA=4.118
NC_035091.1	54639776	.	T	C	.	.	MAF_INRAE=5.263;MAF_USDA=9.836
NC_035091.1	54639778	.	A	T	.	.	MAF_INRAE=11.392
NC_035091.1	54639801	.	A	G	.	.	MAF_INRAE=10.759;MAF_USDA=13.529
NC_035091.1	54639803	.	G	T	.	.	MAF_INRAE=43.671;MAF_USDA=7.647
NC_035091.1	54639860	.	C	T	.	.	MAF_INRAE=5.263;MAF_USDA=4.918
NC_035091.1	54639880	.	A	G	.	.	MAF_INRAE=10.759;MAF_USDA=14.706
NC_035091.1	54639897	.	C	T	.	.	MAF_INRAE=8.228;MAF_USDA=8.824
NC_035091.1	54639898	.	G	A	.	.	MAF_USDA=9.016
NC_035091.1	54639906	.	G	A	.	.	MAF_INRAE=8.228;MAF_USDA=12.353
NC_035091.1	54639980	.	G	A	.	.	MAF_INRAE=8.228;MAF_USDA=8.824
NC_035091.1	54639984	.	T	A	.	.	MAF_INRAE=45.0;MAF_USDA=24.706
NC_035091.1	54639994	.	T	G	.	.	MAF_USDA=3.279
NC_035091.1	54640026	.	T	A	.	.	MAF_USDA=4.918
NC_035091.1	54640067	.	G	A	.	.	MAF_INRAE=8.333;MAF_USDA=2.941
NC_035091.1	54640156	.	T	C	.	.	MAF_USDA=4.167
NC_035091.1	54640171	.	C	T	.	.	MAF_USDA=2.5
NC_035091.1	54640275	.	A	T	.	.	MAF_INRAE=8.228;MAF_USDA=10.588
NC_035091.1	54640301	.	G	A	.	.	MAF_INRAE=8.228;MAF_USDA=11.765
NC_035091.1	54640317	.	A	G	.	.	MAF_USDA=4.118
NC_035091.1	54640319	.	T	C	.	.	MAF_USDA=5.882
NC_035091.1	54640345	.	T	C	.	.	MAF_INRAE=13.291;MAF_USDA=8.824
NC_035091.1	54640407	.	G	A	.	.	MAF_INRAE=7.595;MAF_USDA=10.588
NC_035091.1	54640519	.	A	C	.	.	MAF_USDA=1.639
NC_035091.1	54640535	.	T	C	.	.	MAF_INRAE=7.595;MAF_USDA=11.176
NC_035091.1	54640616	.	G	T	.	.	MAF_INRAE=15.19;MAF_USDA=21.765
NC_035091.1	54640677	.	C	G	.	.	MAF_INRAE=10.127;MAF_USDA=10.588
NC_035091.1	54640679	.	G	A	.	.	MAF_INRAE=13.291;MAF_USDA=17.647
NC_035091.1	54640724	.	C	T	.	.	MAF_USDA=4.918
NC_035091.1	54640725	.	C	T	.	.	MAF_INRAE=43.671;MAF_USDA=8.824
NC_035091.1	54640779	.	G	A	.	.	MAF_INRAE=15.19;MAF_USDA=21.765
NC_035091.1	54640789	.	A	C	.	.	MAF_INRAE=15.19;MAF_USDA=22.353
NC_035091.1	54640881	.	G	A	.	.	MAF_INRAE=8.228;MAF_USDA=7.059
NC_035091.1	54640906	.	T	A	.	.	MAF_INRAE=15.19;MAF_USDA=21.765
NC_035091.1	54640921	.	T	C	.	.	MAF_INRAE=23.418;MAF_USDA=45.833
NC_035091.1	54641112	.	C	A	.	.	MAF_USDA=3.529
NC_035091.1	54641280	.	A	C	.	.	MAF_USDA=31.765
NC_035091.1	54641369	.	A	C	.	.	MAF_INRAE=44.304;MAF_USDA=7.059
NC_035091.1	54641413	.	A	G	.	.	MAF_USDA=3.279
NC_035091.1	54641475	.	G	T	.	.	MAF_USDA=4.098
NC_035091.1	54641517	.	A	C	.	.	MAF_USDA=1.639
NC_035091.1	54641524	.	A	C	.	.	MAF_USDA=4.167
NC_035091.1	54641631	.	A	C	.	.	MAF_INRAE=2.632
NC_035091.1	54642294	.	C	A	.	.	MAF_INRAE=5.263;MAF_USDA=8.824
NC_035091.1	54642631	.	A	T	.	.	MAF_USDA=5.0
NC_035091.1	54642640	.	A	C	.	.	MAF_USDA=13.095
NC_035091.1	54642858	.	C	G	.	.	MAF_USDA=20.588
NC_035091.1	54642947	.	G	A	.	.	MAF_INRAE=6.667
NC_035091.1	54642997	.	A	G	.	.	MAF_INRAE=8.333
NC_035091.1	54642999	.	T	C	.	.	MAF_USDA=12.5
NC_035091.1	54643006	.	C	A	.	.	MAF_USDA=12.5
NC_035091.1	54643012	.	G	T	.	.	MAF_USDA=5.882
NC_035091.1	54643031	.	G	A	.	.	MAF_USDA=6.557
NC_035091.1	54643228	.	A	C	.	.	MAF_INRAE=13.333
NC_035091.1	54643232	.	G	A	.	.	MAF_INRAE=13.333
NC_035091.1	54643244	.	G	A	.	.	MAF_INRAE=15.0
NC_035091.1	54643249	.	A	C	.	.	MAF_INRAE=15.0
NC_035091.1	54643263	.	G	A	.	.	MAF_INRAE=15.0
NC_035091.1	54643266	.	G	A	.	.	MAF_INRAE=15.833
NC_035091.1	54643276	.	T	A	.	.	MAF_INRAE=15.0
NC_035091.1	54643285	.	G	T	.	.	MAF_INRAE=15.0
NC_035091.1	54643286	.	A	C	.	.	MAF_INRAE=15.0
NC_035091.1	54643296	.	T	C	.	.	MAF_INRAE=15.0
NC_035091.1	54643306	.	C	G	.	.	MAF_INRAE=15.0
NC_035091.1	54643310	.	A	G	.	.	MAF_INRAE=14.167
NC_035091.1	54643324	.	C	G	.	.	MAF_INRAE=15.0
NC_035091.1	54643347	.	A	G	.	.	MAF_USDA=1.639
NC_035091.1	54643410	.	T	G	.	.	MAF_USDA=2.353
NC_035091.1	54643417	.	C	A	.	.	MAF_INRAE=8.333;MAF_USDA=3.279
NC_035091.1	54643418	.	C	T	.	.	MAF_USDA=4.098
NC_035091.1	54643445	.	C	T	.	.	MAF_INRAE=27.215
NC_035091.1	54643449	.	C	T	.	.	MAF_INRAE=15.833
NC_035091.1	54643461	.	C	T	.	.	MAF_USDA=17.059
NC_035091.1	54643497	.	C	T	.	.	MAF_USDA=6.557
NC_035091.1	54643540	.	T	G	.	.	MAF_INRAE=27.848;MAF_USDA=41.176
NC_035091.1	54643707	.	G	A	.	.	MAF_USDA=20.833
NC_035091.1	54643744	.	C	T	.	.	MAF_INRAE=26.316;MAF_USDA=10.588
NC_035091.1	54643766	.	A	T	.	.	MAF_USDA=31.25
NC_035091.1	54643911	.	T	A	.	.	MAF_INRAE=10.833;MAF_USDA=5.882
NC_035091.1	54643930	.	C	G	.	.	MAF_INRAE=12.025;MAF_USDA=22.353
NC_035091.1	54643972	.	G	A	.	.	MAF_INRAE=13.291;MAF_USDA=12.941
NC_035091.1	54644005	.	G	A	.	.	MAF_USDA=5.738
NC_035091.1	54644025	.	T	G	.	.	MAF_INRAE=10.833;MAF_USDA=2.353
NC_035091.1	54644078	.	G	T	.	.	MAF_USDA=2.459
NC_035091.1	54644111	.	C	T	.	.	MAF_USDA=2.459
NC_035091.1	54644124	.	C	T	.	.	MAF_USDA=4.918
NC_035091.1	54644138	.	C	A	.	.	MAF_USDA=6.471
NC_035091.1	54644174	.	T	C	.	.	MAF_INRAE=8.333;MAF_USDA=2.941
NC_035091.1	54644235	.	C	A	.	.	MAF_INRAE=12.025;MAF_USDA=22.353
NC_035091.1	54644399	.	T	C	.	.	MAF_USDA=18.852
NC_035091.1	54644440	.	A	G	.	.	MAF_INRAE=8.333;MAF_USDA=20.0
NC_035091.1	54644492	.	G	T	.	.	MAF_INRAE=34.81;MAF_USDA=46.471
NC_035091.1	54644556	.	C	T	.	.	MAF_INRAE=8.333;MAF_USDA=2.941
NC_035091.1	54644604	.	A	G	.	.	MAF_INRAE=8.333
NC_035091.1	54644633	.	G	A	.	.	MAF_INRAE=13.924;MAF_USDA=4.118
NC_035091.1	54644650	.	A	T	.	.	MAF_USDA=5.738
NC_035091.1	54644663	.	A	C	.	.	MAF_USDA=4.098
NC_035091.1	54644664	.	T	A	.	.	MAF_USDA=6.557
NC_035091.1	54644706	.	T	C	.	.	MAF_USDA=3.279
NC_035091.1	54644711	.	T	C	.	.	MAF_INRAE=7.5
NC_035091.1	54644737	.	G	A	.	.	MAF_INRAE=12.658;MAF_USDA=14.118
NC_035091.1	54644754	.	G	T	.	.	MAF_INRAE=10.833;MAF_USDA=10.588
NC_035091.1	54644768	.	T	A	.	.	MAF_INRAE=10.833;MAF_USDA=11.31
NC_035091.1	54644772	.	G	T	.	.	MAF_INRAE=9.167;MAF_USDA=3.279
NC_035091.1	54644841	.	T	C	.	.	MAF_USDA=15.517
NC_035091.1	54644849	.	C	T	.	.	MAF_USDA=29.167
NC_035091.1	54645068	.	C	T	.	.	MAF_USDA=2.41
NC_035091.1	54645087	.	C	A	.	.	MAF_USDA=21.667
NC_035091.1	54645107	.	C	T	.	.	MAF_INRAE=12.025;MAF_USDA=4.118
NC_035091.1	54645136	.	G	A	.	.	MAF_INRAE=12.658;MAF_USDA=13.095
NC_035091.1	54645210	.	G	A	.	.	MAF_INRAE=41.772;MAF_USDA=24.118
NC_035091.1	54645291	.	G	A	.	.	MAF_USDA=2.353
NC_035091.1	54645299	.	A	T	.	.	MAF_INRAE=42.405;MAF_USDA=24.118
NC_035091.1	54645438	.	G	A	.	.	MAF_INRAE=5.263;MAF_USDA=3.279
NC_035091.1	54645564	.	G	A	.	.	MAF_USDA=5.882
NC_035091.1	54645587	.	T	A	.	.	MAF_INRAE=8.333;MAF_USDA=17.059
NC_035091.1	54645591	.	G	T	.	.	MAF_USDA=1.639
NC_035091.1	54645676	.	C	T	.	.	MAF_INRAE=11.667;MAF_USDA=13.529
NC_035091.1	54645691	.	G	T	.	.	MAF_INRAE=13.291;MAF_USDA=10.0
NC_035091.1	54645732	.	G	A	.	.	MAF_USDA=2.353
NC_035091.1	54645768	.	T	G	.	.	MAF_INRAE=8.333
NC_035091.1	54645848	.	G	A	.	.	MAF_INRAE=7.5;MAF_USDA=2.941
NC_035091.1	54645879	.	A	C	.	.	MAF_USDA=4.098
NC_035091.1	54645912	.	C	A	.	.	MAF_INRAE=8.333
NC_035091.1	54645921	.	A	G	.	.	MAF_INRAE=27.848;MAF_USDA=49.412
NC_035091.1	54645955	.	G	T	.	.	MAF_INRAE=8.333;MAF_USDA=3.529
NC_035091.1	54646037	.	A	G	.	.	MAF_INRAE=19.167
NC_035091.1	54646039	.	T	G	.	.	MAF_INRAE=9.167;MAF_USDA=11.31
NC_035091.1	54646044	.	T	G	.	.	MAF_INRAE=39.167
NC_035091.1	54646051	.	A	G	.	.	MAF_INRAE=28.333
NC_035091.1	54646222	.	G	C	.	.	MAF_USDA=2.083
NC_035091.1	54646271	.	T	G	.	.	MAF_USDA=1.639
NC_035091.1	54646306	.	A	G	.	.	MAF_USDA=5.882
NC_035091.1	54646333	.	C	A	.	.	MAF_USDA=1.639
NC_035091.1	54646481	.	G	A	.	.	MAF_USDA=1.639
NC_035091.1	54646532	.	C	T	.	.	MAF_USDA=9.016
NC_035091.1	54646648	.	A	C	.	.	MAF_INRAE=19.62
NC_035091.1	54646816	.	T	C	.	.	MAF_INRAE=44.304;MAF_USDA=7.059
NC_035091.1	54646887	.	T	C	.	.	MAF_INRAE=13.291;MAF_USDA=21.765
NC_035091.1	54646899	.	C	T	.	.	MAF_USDA=1.639
NC_035091.1	54646900	.	G	A	.	.	MAF_USDA=2.459
NC_035091.1	54646971	.	C	T	.	.	MAF_INRAE=13.291;MAF_USDA=20.588
NC_035091.1	54647060	.	G	A	.	.	MAF_USDA=2.353
NC_035091.1	54647062	.	A	C	.	.	MAF_USDA=8.197
NC_035091.1	54647097	.	T	C	.	.	MAF_USDA=7.377
NC_035091.1	54647109	.	C	T	.	.	MAF_USDA=5.882
NC_035091.1	54647123	.	G	A	.	.	MAF_USDA=5.294
NC_035091.1	54647159	.	A	G	.	.	MAF_USDA=3.279
NC_035091.1	54647168	.	G	A	.	.	MAF_USDA=4.098
NC_035091.1	54647173	.	T	C	.	.	MAF_USDA=3.279
NC_035091.1	54647175	.	A	C	.	.	MAF_USDA=3.279
NC_035091.1	54647186	.	C	A	.	.	MAF_USDA=4.098
NC_035091.1	54647188	.	G	T	.	.	MAF_USDA=13.934
NC_035091.1	54647189	.	G	C	.	.	MAF_INRAE=8.333;MAF_USDA=2.941
NC_035091.1	54647195	.	G	A	.	.	MAF_USDA=7.377
NC_035091.1	54647197	.	C	G	.	.	MAF_USDA=3.279
NC_035091.1	54647254	.	C	T	.	.	MAF_INRAE=8.333;MAF_USDA=2.941
NC_035091.1	54647299	.	T	G	.	.	MAF_INRAE=3.333;MAF_USDA=2.083
NC_035091.1	54647321	.	T	G	.	.	MAF_USDA=13.115
NC_035091.1	54647363	.	C	G	.	.	MAF_INRAE=12.658;MAF_USDA=9.412
NC_035091.1	54647438	.	A	G	.	.	MAF_USDA=7.377
NC_035091.1	54647467	.	G	A	.	.	MAF_USDA=6.25
NC_035091.1	54647512	.	T	A	.	.	MAF_USDA=3.279
NC_035091.1	54647513	.	G	C	.	.	MAF_USDA=3.279
NC_035091.1	54647520	.	A	C	.	.	MAF_INRAE=13.291;MAF_USDA=20.0
NC_035091.1	54647526	.	C	T	.	.	MAF_USDA=5.738
NC_035091.1	54647552	.	A	G	.	.	MAF_INRAE=8.333;MAF_USDA=2.941
NC_035091.1	54647580	.	A	G	.	.	MAF_INRAE=23.418;MAF_USDA=31.765
NC_035091.1	54647587	.	G	A	.	.	MAF_USDA=1.639
NC_035091.1	54647588	.	A	T	.	.	MAF_USDA=1.639
NC_035091.1	54647618	.	G	A	.	.	MAF_INRAE=13.291;MAF_USDA=10.0
NC_035091.1	54647636	.	C	T	.	.	MAF_USDA=9.016
NC_035091.1	54647709	.	T	A	.	.	MAF_USDA=6.557
NC_035091.1	54647915	.	A	G	.	.	MAF_USDA=3.279
NC_035091.1	54647932	.	A	T	.	.	MAF_USDA=7.377
NC_035091.1	54647934	.	T	C	.	.	MAF_INRAE=44.304;MAF_USDA=7.059
NC_035091.1	54647996	.	C	A	.	.	MAF_USDA=5.738
NC_035091.1	54648017	.	G	T	.	.	MAF_USDA=2.459
NC_035091.1	54648111	.	C	T	.	.	MAF_USDA=9.016
NC_035091.1	54648131	.	T	C	.	.	MAF_INRAE=13.291;MAF_USDA=9.412
NC_035091.1	54648233	.	T	A	.	.	MAF_INRAE=44.304;MAF_USDA=34.118
NC_035091.1	54648247	.	G	A	.	.	MAF_INRAE=26.316;MAF_USDA=11.765
NC_035091.1	54648471	.	T	C	.	.	MAF_INRAE=43.671;MAF_USDA=34.118
NC_035091.1	54648518	.	A	G	.	.	MAF_INRAE=26.316;MAF_USDA=14.118
NC_035091.1	54648637	.	T	C	.	.	MAF_USDA=2.353
NC_035091.1	54648756	.	T	G	.	.	MAF_USDA=2.353
NC_035091.1	54648789	.	T	C	.	.	MAF_INRAE=8.333;MAF_USDA=19.672
NC_035091.1	54648853	.	G	A	.	.	MAF_INRAE=8.333;MAF_USDA=2.083
NC_035091.1	54648909	.	T	C	.	.	MAF_USDA=1.639
NC_035091.1	54649182	.	C	T	.	.	MAF_USDA=4.118
NC_035091.1	54649224	.	G	A	.	.	MAF_INRAE=26.316;MAF_USDA=11.176
NC_035091.1	54649225	.	G	T	.	.	MAF_USDA=11.176
NC_035091.1	54649364	.	A	G	.	.	MAF_INRAE=8.333
NC_035091.1	54649411	.	C	T	.	.	MAF_INRAE=8.333;MAF_USDA=10.656
NC_035091.1	54649445	.	C	A	.	.	MAF_INRAE=8.333;MAF_USDA=2.941
NC_035091.1	54649460	.	C	T	.	.	MAF_INRAE=18.987;MAF_USDA=19.412
NC_035091.1	54649486	.	T	G	.	.	MAF_USDA=4.918
NC_035091.1	54649670	.	A	G	.	.	MAF_INRAE=5.263;MAF_USDA=4.098
NC_035091.1	54649754	.	T	G	.	.	MAF_USDA=1.639
NC_035091.1	54649861	.	T	A	.	.	MAF_USDA=1.639
NC_035091.1	54649952	.	C	A	.	.	MAF_USDA=2.353
NC_035091.1	54649982	.	G	C	.	.	MAF_INRAE=26.582;MAF_USDA=24.706
NC_035091.1	54649995	.	T	A	.	.	MAF_INRAE=26.582
NC_035091.1	54650009	.	A	G	.	.	MAF_INRAE=20.253;MAF_USDA=21.765
NC_035091.1	54650013	.	A	C	.	.	MAF_INRAE=34.167;MAF_USDA=30.0
NC_035091.1	54650149	.	G	A	.	.	MAF_INRAE=46.835;MAF_USDA=35.294
NC_035091.1	54650323	.	C	T	.	.	MAF_INRAE=14.167
NC_035091.1	54650332	.	G	A	.	.	MAF_INRAE=15.833
NC_035091.1	54650356	.	A	G	.	.	MAF_INRAE=22.5
NC_035091.1	54650363	.	A	T	.	.	MAF_INRAE=20.833
NC_035091.1	54650366	.	A	G	.	.	MAF_INRAE=20.0
NC_035091.1	54650391	.	C	A	.	.	MAF_INRAE=4.167
NC_035091.1	54650395	.	C	G	.	.	MAF_INRAE=4.167;MAF_USDA=22.917
NC_035091.1	54650396	.	C	T	.	.	MAF_INRAE=17.5
NC_035091.1	54650405	.	C	T	.	.	MAF_INRAE=18.333
NC_035091.1	54650406	.	A	G	.	.	MAF_INRAE=18.333
NC_035091.1	54650448	.	A	T	.	.	MAF_INRAE=8.333
NC_035091.1	54650454	.	A	G	.	.	MAF_INRAE=7.5
NC_035091.1	54650464	.	A	G	.	.	MAF_INRAE=4.167
NC_035091.1	54650503	.	C	A	.	.	MAF_INRAE=8.333;MAF_USDA=2.941
NC_035091.1	54650511	.	T	A	.	.	MAF_USDA=2.353
NC_035091.1	54650614	.	T	A	.	.	MAF_INRAE=32.5
NC_035091.1	54650640	.	T	A	.	.	MAF_INRAE=11.667
NC_035091.1	54650670	.	C	T	.	.	MAF_USDA=3.279
NC_035091.1	54650693	.	T	C	.	.	MAF_INRAE=35.833
NC_035091.1	54650743	.	G	A	.	.	MAF_INRAE=8.861
NC_035091.1	54650799	.	C	T	.	.	MAF_USDA=1.639
NC_035091.1	54650806	.	C	T	.	.	MAF_USDA=2.459
NC_035091.1	54650932	.	T	A	.	.	MAF_USDA=9.167
NC_035091.1	54651107	.	C	A	.	.	MAF_USDA=14.881
NC_035091.1	54651143	.	A	T	.	.	MAF_USDA=9.412
NC_035091.1	54651232	.	G	T	.	.	MAF_USDA=1.639
NC_035091.1	54651320	.	T	G	.	.	MAF_INRAE=11.667;MAF_USDA=4.098
NC_035091.1	54651450	.	G	A	.	.	MAF_INRAE=10.833;MAF_USDA=12.941
NC_035091.1	54651611	.	C	G	.	.	MAF_INRAE=44.304;MAF_USDA=15.294
NC_035091.1	54651614	.	G	A	.	.	MAF_INRAE=11.667;MAF_USDA=5.738
NC_035091.1	54651682	.	A	C	.	.	MAF_INRAE=10.833
NC_035091.1	54651729	.	C	A	.	.	MAF_USDA=6.557
NC_035091.1	54651759	.	T	G	.	.	MAF_INRAE=26.316;MAF_USDA=10.588
NC_035091.1	54651783	.	C	T	.	.	MAF_USDA=1.639
NC_035091.1	54651852	.	A	T	.	.	MAF_INRAE=43.671;MAF_USDA=7.059
NC_035091.1	54651873	.	G	A	.	.	MAF_INRAE=48.734;MAF_USDA=18.235
NC_035091.1	54652032	.	G	A	.	.	MAF_INRAE=10.833;MAF_USDA=10.417
NC_035091.1	54652055	.	C	T	.	.	MAF_INRAE=5.263;MAF_USDA=4.098
NC_035091.1	54652076	.	G	A	.	.	MAF_INRAE=11.667;MAF_USDA=4.098
NC_035091.1	54652101	.	T	C	.	.	MAF_INRAE=12.025;MAF_USDA=16.471
NC_035091.1	54652258	.	C	T	.	.	MAF_USDA=2.941
NC_035091.1	54652268	.	A	C	.	.	MAF_USDA=3.279
NC_035091.1	54652376	.	C	T	.	.	MAF_USDA=1.639
NC_035091.1	54652426	.	C	T	.	.	MAF_USDA=8.824
NC_035091.1	54652551	.	T	C	.	.	MAF_INRAE=37.5;MAF_USDA=43.443
NC_035091.1	54652578	.	G	A	.	.	MAF_USDA=2.459
NC_035091.1	54652638	.	C	T	.	.	MAF_INRAE=11.667;MAF_USDA=4.918
NC_035091.1	54652748	.	T	G	.	.	MAF_INRAE=5.263;MAF_USDA=18.033
NC_035091.1	54652825	.	C	G	.	.	MAF_USDA=1.639
NC_035091.1	54652869	.	A	C	.	.	MAF_USDA=1.639
NC_035091.1	54652918	.	C	A	.	.	MAF_USDA=1.639
NC_035091.1	54653018	.	C	A	.	.	MAF_INRAE=10.833;MAF_USDA=10.588
NC_035091.1	54653028	.	C	T	.	.	MAF_USDA=4.918
NC_035091.1	54653031	.	G	A	.	.	MAF_USDA=3.279
NC_035091.1	54653069	.	C	G	.	.	MAF_INRAE=45.833;MAF_USDA=10.588
NC_035091.1	54653165	.	C	A	.	.	MAF_USDA=8.235
NC_035091.1	54653511	.	C	G	.	.	MAF_INRAE=17.722;MAF_USDA=35.294
NC_035091.1	54653533	.	A	G	.	.	MAF_INRAE=10.833;MAF_USDA=8.235
NC_035091.1	54653614	.	G	A	.	.	MAF_USDA=1.639
NC_035091.1	54653615	.	C	T	.	.	MAF_USDA=1.639
NC_035091.1	54653673	.	T	A	.	.	MAF_INRAE=5.263;MAF_USDA=4.706
NC_035091.1	54653775	.	C	T	.	.	MAF_INRAE=5.263
NC_035091.1	54653886	.	C	A	.	.	MAF_INRAE=10.833;MAF_USDA=4.706
NC_035091.1	54653902	.	C	T	.	.	MAF_USDA=6.557
NC_035091.1	54653926	.	G	T	.	.	MAF_USDA=2.459
NC_035091.1	54654026	.	C	T	.	.	MAF_USDA=2.459
NC_035091.1	54654145	.	A	C	.	.	MAF_INRAE=12.025;MAF_USDA=4.098
NC_035091.1	54654231	.	G	T	.	.	MAF_INRAE=11.392;MAF_USDA=2.941
NC_035091.1	54654255	.	C	G	.	.	MAF_USDA=2.459
NC_035091.1	54654309	.	A	C	.	.	MAF_USDA=1.639
NC_035091.1	54654347	.	C	T	.	.	MAF_USDA=1.639
NC_035091.1	54654361	.	A	C	.	.	MAF_INRAE=10.759;MAF_USDA=17.059
NC_035091.1	54654449	.	C	T	.	.	MAF_INRAE=45.57;MAF_USDA=6.471
NC_035091.1	54654588	.	G	T	.	.	MAF_INRAE=5.263;MAF_USDA=4.118
NC_035091.1	54654598	.	G	C	.	.	MAF_USDA=3.529
NC_035091.1	54654626	.	G	A	.	.	MAF_INRAE=10.833;MAF_USDA=11.176
NC_035091.1	54654695	.	C	T	.	.	MAF_INRAE=10.127;MAF_USDA=17.059
NC_035091.1	54654887	.	A	C	.	.	MAF_USDA=6.471
NC_035091.1	54654937	.	C	T	.	.	MAF_USDA=3.279
NC_035091.1	54655093	.	G	A	.	.	MAF_INRAE=5.263
NC_035091.1	54655118	.	A	C	.	.	MAF_INRAE=8.228;MAF_USDA=48.235
NC_035091.1	54655143	.	T	A	.	.	MAF_USDA=7.377
NC_035091.1	54655152	.	G	C	.	.	MAF_USDA=4.098
NC_035091.1	54655310	.	C	T	.	.	MAF_INRAE=10.526;MAF_USDA=5.882
NC_035091.1	54655453	.	A	T	.	.	MAF_INRAE=8.228;MAF_USDA=15.294
NC_035091.1	54655563	.	C	A	.	.	MAF_INRAE=8.333;MAF_USDA=2.353
NC_035091.1	54655676	.	AACACACAAAAAAAC	AACACACAAAAAAAA	.	.	MAF_USDA=8.333
NC_035091.1	54655690	.	C	A	.	.	MAF_INRAE=10.526
NC_035091.1	54655716	.	A	G	.	.	MAF_INRAE=10.526;MAF_USDA=8.235
NC_035091.1	54655721	.	C	A	.	.	MAF_USDA=2.459
NC_035091.1	54655745	.	G	C	.	.	MAF_USDA=2.459
NC_035091.1	54655783	.	C	T	.	.	MAF_INRAE=10.833
NC_035091.1	54655886	.	T	C	.	.	MAF_USDA=10.656
NC_035091.1	54655900	.	G	T	.	.	MAF_USDA=2.459
NC_035091.1	54655940	.	G	A	.	.	MAF_INRAE=10.526;MAF_USDA=5.882
NC_035091.1	54655942	.	A	T	.	.	MAF_USDA=1.176
NC_035091.1	54656003	.	T	G	.	.	MAF_USDA=1.639
NC_035091.1	54656005	.	C	A	.	.	MAF_USDA=1.639
NC_035091.1	54656007	.	A	G	.	.	MAF_USDA=1.639
NC_035091.1	54656009	.	A	T	.	.	MAF_USDA=1.639
NC_035091.1	54656013	.	A	C	.	.	MAF_USDA=1.639
NC_035091.1	54656029	.	A	C	.	.	MAF_INRAE=13.924;MAF_USDA=5.294
NC_035091.1	54656040	.	C	A	.	.	MAF_INRAE=8.228;MAF_USDA=12.353
NC_035091.1	54656041	.	C	T	.	.	MAF_USDA=1.639
NC_035091.1	54656045	.	T	A	.	.	MAF_INRAE=12.5;MAF_USDA=7.647
NC_035091.1	54656069	.	A	T	.	.	MAF_USDA=1.639
NC_035091.1	54656190	.	C	A	.	.	MAF_USDA=2.353
NC_035091.1	54656241	.	G	T	.	.	MAF_USDA=1.639
NC_035091.1	54656322	.	A	C	.	.	MAF_USDA=1.639
NC_035091.1	54656511	.	A	C	.	.	MAF_USDA=7.647
NC_035091.1	54656515	.	C	T	.	.	MAF_USDA=1.639
NC_035091.1	54656581	.	A	T	.	.	MAF_USDA=1.639
NC_035091.1	54656704	.	G	C	.	.	MAF_USDA=5.738
NC_035091.1	54656706	.	A	G	.	.	MAF_USDA=2.459
NC_035091.1	54656845	.	T	C	.	.	MAF_USDA=1.639
NC_035091.1	54656846	.	T	A	.	.	MAF_USDA=1.639
NC_035091.1	54656922	.	G	T	.	.	MAF_INRAE=8.333;MAF_USDA=3.279
NC_035091.1	54656926	.	C	T	.	.	MAF_USDA=1.639
NC_035091.1	54656986	.	C	A	.	.	MAF_USDA=4.098
NC_035091.1	54657016	.	C	A	.	.	MAF_INRAE=5.263
NC_035091.1	54657030	.	A	G	.	.	MAF_INRAE=45.57;MAF_USDA=8.235
NC_035091.1	54657093	.	A	C	.	.	MAF_USDA=14.881
NC_035091.1	54657127	.	C	T	.	.	MAF_USDA=2.976
NC_035091.1	54657192	.	C	T	.	.	MAF_USDA=2.353
NC_035091.1	54657232	.	A	C	.	.	MAF_USDA=4.098
NC_035091.1	54657247	.	C	A	.	.	MAF_USDA=2.353
NC_035091.1	54657354	.	G	T	.	.	MAF_USDA=2.5
NC_035091.1	54657360	.	G	A	.	.	MAF_USDA=5.952
NC_035091.1	54658303	.	G	T	.	.	MAF_USDA=5.882
NC_035091.1	54658314	.	G	T	.	.	MAF_USDA=14.583
NC_035091.1	54658366	.	C	G	.	.	MAF_USDA=6.25
NC_035091.1	54658390	.	G	T	.	.	MAF_USDA=5.882
NC_035091.1	54658457	.	C	T	.	.	MAF_INRAE=14.557;MAF_USDA=5.294
NC_035091.1	54658730	.	T	A	.	.	MAF_USDA=2.459
NC_035091.1	54658753	.	T	G	.	.	MAF_INRAE=14.557;MAF_USDA=5.294
NC_035091.1	54658779	.	A	T	.	.	MAF_INRAE=10.833;MAF_USDA=7.647
NC_035091.1	54658869	.	A	T	.	.	MAF_USDA=1.639
NC_035091.1	54658872	.	A	G	.	.	MAF_USDA=1.639
NC_035091.1	54658899	.	A	C	.	.	MAF_USDA=1.639
NC_035091.1	54658967	.	A	C	.	.	MAF_USDA=4.918
NC_035091.1	54659034	.	A	T	.	.	MAF_USDA=3.279
NC_035091.1	54659100	.	C	T	.	.	MAF_INRAE=17.722;MAF_USDA=49.412
NC_035091.1	54659126	.	C	T	.	.	MAF_USDA=1.639
NC_035091.1	54659163	.	T	C	.	.	MAF_USDA=2.381
NC_035091.1	54659269	.	C	T	.	.	MAF_USDA=9.836
NC_035091.1	54659363	.	A	T	.	.	MAF_USDA=2.459
NC_035091.1	54659683	.	C	A	.	.	MAF_USDA=12.295
NC_035091.1	54659751	.	T	A	.	.	MAF_INRAE=44.304;MAF_USDA=7.059
NC_035091.1	54659753	.	T	A	.	.	MAF_INRAE=45.0;MAF_USDA=7.059
NC_035091.1	54659781	.	T	A	.	.	MAF_INRAE=10.833
NC_035091.1	54659782	.	A	T	.	.	MAF_INRAE=27.5
NC_035091.1	54659812	.	T	C	.	.	MAF_INRAE=8.333;MAF_USDA=2.941
NC_035091.1	54659865	.	T	C	.	.	MAF_USDA=9.836
NC_035091.1	54659905	.	A	T	.	.	MAF_INRAE=27.215;MAF_USDA=45.294
NC_035091.1	54659914	.	C	T	.	.	MAF_USDA=2.353
NC_035091.1	54660047	.	G	T	.	.	MAF_USDA=1.639
NC_035091.1	54660058	.	G	T	.	.	MAF_USDA=2.459
NC_035091.1	54660094	.	C	T	.	.	MAF_USDA=2.353
NC_035091.1	54660121	.	C	A	.	.	MAF_INRAE=10.759;MAF_USDA=13.529
NC_035091.1	54660173	.	T	C	.	.	MAF_USDA=1.639
NC_035091.1	54660208	.	C	A	.	.	MAF_USDA=3.279
NC_035091.1	54660269	.	T	C	.	.	MAF_INRAE=10.759;MAF_USDA=13.69
NC_035091.1	54660359	.	T	C	.	.	MAF_USDA=13.115
NC_035091.1	54660528	.	G	A	.	.	MAF_USDA=1.639
NC_035091.1	54660562	.	A	C	.	.	MAF_INRAE=10.526;MAF_USDA=7.059
NC_035091.1	54660623	.	G	T	.	.	MAF_USDA=4.918
NC_035091.1	54660658	.	G	A	.	.	MAF_USDA=5.294
NC_035091.1	54660678	.	C	T	.	.	MAF_INRAE=11.667
NC_035091.1	54660725	.	G	A	.	.	MAF_USDA=5.294
NC_035091.1	54660738	.	C	G	.	.	MAF_USDA=2.459
NC_035091.1	54660819	.	C	T	.	.	MAF_INRAE=11.392;MAF_USDA=2.941
NC_035091.1	54660821	.	G	T	.	.	MAF_USDA=1.639
NC_035091.1	54660838	.	G	A	.	.	MAF_INRAE=1.667
NC_035091.1	54660855	.	T	G	.	.	MAF_INRAE=1.667;MAF_USDA=7.377
NC_035091.1	54660867	.	A	T	.	.	MAF_INRAE=1.667
NC_035091.1	54660889	.	C	G	.	.	MAF_USDA=22.917
NC_035091.1	54660894	.	T	G	.	.	MAF_INRAE=42.5;MAF_USDA=11.176
NC_035091.1	54660923	.	C	T	.	.	MAF_INRAE=9.167
NC_035091.1	54660978	.	C	G	.	.	MAF_INRAE=37.5
NC_035091.1	54660992	.	A	C	.	.	MAF_INRAE=39.167
NC_035091.1	54661036	.	G	T	.	.	MAF_INRAE=10.833
NC_035091.1	54661097	.	G	A	.	.	MAF_USDA=7.377
NC_035091.1	54661262	.	G	A	.	.	MAF_INRAE=3.333
NC_035091.1	54661379	.	A	C	.	.	MAF_USDA=1.639
NC_035091.1	54661415	.	G	C	.	.	MAF_USDA=2.353
NC_035091.1	54661418	.	C	G	.	.	MAF_INRAE=11.667;MAF_USDA=1.639
NC_035091.1	54661437	.	T	C	.	.	MAF_INRAE=10.526;MAF_USDA=6.25
NC_035091.1	54661452	.	A	T	.	.	MAF_INRAE=12.025;MAF_USDA=3.279
NC_035091.1	54661488	.	T	A	.	.	MAF_USDA=4.098
NC_035091.1	54661551	.	A	G	.	.	MAF_USDA=4.918
NC_035091.1	54661562	.	A	T	.	.	MAF_INRAE=5.063;MAF_USDA=20.0
NC_035091.1	54661601	.	C	A	.	.	MAF_USDA=4.098
NC_035091.1	54661637	.	T	A	.	.	MAF_USDA=5.738
NC_035091.1	54662008	.	T	G	.	.	MAF_INRAE=8.333;MAF_USDA=2.381
NC_035091.1	54662053	.	C	A	.	.	MAF_INRAE=23.333;MAF_USDA=26.471
NC_035091.1	54662145	.	C	A	.	.	MAF_USDA=4.918
NC_035091.1	54662180	.	C	T	.	.	MAF_USDA=4.098
NC_035091.1	54662186	.	G	A	.	.	MAF_USDA=4.098
NC_035091.1	54662305	.	G	A	.	.	MAF_USDA=4.918
NC_035091.1	54662335	.	C	G	.	.	MAF_INRAE=46.203;MAF_USDA=9.412
NC_035091.1	54662531	.	T	C	.	.	MAF_INRAE=9.494;MAF_USDA=3.529
NC_035091.1	54662676	.	C	A	.	.	MAF_INRAE=36.076;MAF_USDA=38.824
NC_035091.1	54662721	.	T	A	.	.	MAF_INRAE=11.392;MAF_USDA=2.941
NC_035091.1	54662737	.	A	G	.	.	MAF_INRAE=36.709;MAF_USDA=37.647
NC_035091.1	54662820	.	C	A	.	.	MAF_USDA=3.279
NC_035091.1	54662821	.	A	G	.	.	MAF_USDA=3.279
NC_035091.1	54662850	.	T	G	.	.	MAF_USDA=2.459
NC_035091.1	54662851	.	C	T	.	.	MAF_USDA=2.459
NC_035091.1	54662957	.	G	A	.	.	MAF_USDA=8.197
NC_035091.1	54663073	.	A	T	.	.	MAF_INRAE=5.263
NC_035091.1	54663096	.	T	C	.	.	MAF_INRAE=45.57;MAF_USDA=21.176
NC_035091.1	54663154	.	A	C	.	.	MAF_USDA=4.098
NC_035091.1	54663173	.	C	A	.	.	MAF_INRAE=8.333;MAF_USDA=4.918
NC_035091.1	54663317	.	T	G	.	.	MAF_INRAE=5.263
NC_035091.1	54663423	.	T	C	.	.	MAF_USDA=43.75
NC_035091.1	54669623	.	G	C	.	.	MAF_USDA=4.167
NC_035091.1	54669676	.	C	T	.	.	MAF_USDA=4.918
NC_035091.1	54669732	.	G	T	.	.	MAF_INRAE=15.789;MAF_USDA=15.294
NC_035091.1	54669799	.	T	G	.	.	MAF_INRAE=5.263;MAF_USDA=4.706
NC_035091.1	54669802	.	G	A	.	.	MAF_INRAE=11.392;MAF_USDA=11.765
NC_035091.1	54669932	.	T	C	.	.	MAF_USDA=4.918
NC_035091.1	54670002	.	G	T	.	.	MAF_USDA=4.918
NC_035091.1	54670033	.	G	A	.	.	MAF_INRAE=13.924;MAF_USDA=6.471
NC_035091.1	54670126	.	A	G	.	.	MAF_INRAE=44.304;MAF_USDA=37.647
NC_035091.1	54670386	.	G	T	.	.	MAF_USDA=2.459
NC_035091.1	54670412	.	T	G	.	.	MAF_INRAE=10.0;MAF_USDA=2.459
NC_035091.1	54670467	.	T	C	.	.	MAF_INRAE=10.0;MAF_USDA=2.353
NC_035091.1	54670470	.	C	G	.	.	MAF_INRAE=10.127;MAF_USDA=16.471
NC_035091.1	54670478	.	C	A	.	.	MAF_INRAE=46.835;MAF_USDA=19.412
NC_035091.1	54670724	.	C	T	.	.	MAF_INRAE=10.759;MAF_USDA=11.765
NC_035091.1	54670761	.	G	A	.	.	MAF_USDA=1.639
NC_035091.1	54670763	.	C	G	.	.	MAF_INRAE=11.667;MAF_USDA=8.824
NC_035091.1	54670782	.	G	C	.	.	MAF_USDA=4.098
NC_035091.1	54670800	.	G	T	.	.	MAF_INRAE=11.667
NC_035091.1	54670875	.	G	A	.	.	MAF_INRAE=40.833;MAF_USDA=33.529
NC_035091.1	54670950	.	G	A	.	.	MAF_USDA=10.417
NC_035091.1	54670971	.	G	A	.	.	MAF_USDA=5.738
NC_035091.1	54671051	.	G	T	.	.	MAF_USDA=2.459
NC_035091.1	54671055	.	T	A	.	.	MAF_USDA=7.377
NC_035091.1	54671119	.	A	C	.	.	MAF_INRAE=10.759;MAF_USDA=19.412
NC_035091.1	54671143	.	G	A	.	.	MAF_USDA=4.118
NC_035091.1	54671186	.	A	T	.	.	MAF_USDA=17.262
NC_035091.1	54671187	.	C	A	.	.	MAF_INRAE=8.333;MAF_USDA=25.0
NC_035091.1	54671189	.	G	T	.	.	MAF_INRAE=8.333;MAF_USDA=25.0
NC_035091.1	54671191	.	A	G	.	.	MAF_INRAE=8.333;MAF_USDA=25.0
NC_035091.1	54671221	.	G	A	.	.	MAF_USDA=12.295
NC_035091.1	54671439	.	A	T	.	.	MAF_USDA=5.882
NC_035091.1	54671441	.	A	T	.	.	MAF_INRAE=36.709;MAF_USDA=8.824
NC_035091.1	54671448	.	C	A	.	.	MAF_USDA=7.377
NC_035091.1	54671572	.	C	A	.	.	MAF_USDA=4.118
NC_035091.1	54671573	.	A	G	.	.	MAF_USDA=7.377
NC_035091.1	54671595	.	G	C	.	.	MAF_USDA=7.377
NC_035091.1	54671779	.	A	C	.	.	MAF_USDA=6.557
NC_035091.1	54671791	.	C	A	.	.	MAF_USDA=7.377
NC_035091.1	54671835	.	T	C	.	.	MAF_USDA=7.377
NC_035091.1	54671867	.	C	A	.	.	MAF_INRAE=35.443;MAF_USDA=8.235
NC_035091.1	54671910	.	G	T	.	.	MAF_USDA=6.471
NC_035091.1	54671992	.	A	T	.	.	MAF_USDA=6.557
NC_035091.1	54672086	.	A	T	.	.	MAF_USDA=6.557
NC_035091.1	54672109	.	G	T	.	.	MAF_INRAE=24.051;MAF_USDA=12.941
NC_035091.1	54672117	.	T	C	.	.	MAF_USDA=14.706
NC_035091.1	54672118	.	G	A	.	.	MAF_INRAE=10.833;MAF_USDA=6.557
NC_035091.1	54672242	.	A	G	.	.	MAF_USDA=5.738
NC_035091.1	54672248	.	G	A	.	.	MAF_INRAE=27.215;MAF_USDA=23.529
NC_035091.1	54672289	.	C	G	.	.	MAF_INRAE=10.759;MAF_USDA=11.31
NC_035091.1	54672428	.	C	T	.	.	MAF_USDA=6.557
NC_035091.1	54672455	.	A	T	.	.	MAF_USDA=2.459
NC_035091.1	54672457	.	A	G	.	.	MAF_USDA=2.459
NC_035091.1	54672458	.	T	A	.	.	MAF_USDA=2.459
NC_035091.1	54672460	.	T	G	.	.	MAF_USDA=2.459
NC_035091.1	54672467	.	T	A	.	.	MAF_USDA=3.279
NC_035091.1	54672481	.	C	T	.	.	MAF_INRAE=36.076;MAF_USDA=8.824
NC_035091.1	54672482	.	T	G	.	.	MAF_INRAE=34.167;MAF_USDA=8.824
NC_035091.1	54672537	.	A	T	.	.	MAF_INRAE=36.076;MAF_USDA=8.824
NC_035091.1	54672545	.	C	A	.	.	MAF_INRAE=43.038;MAF_USDA=38.235
NC_035091.1	54672585	.	C	G	.	.	MAF_INRAE=20.886;MAF_USDA=10.588
NC_035091.1	54672667	.	G	T	.	.	MAF_USDA=8.333
NC_035091.1	54672782	.	G	A	.	.	MAF_INRAE=8.333;MAF_USDA=2.353
NC_035091.1	54672810	.	T	A	.	.	MAF_INRAE=11.667
NC_035091.1	54672868	.	C	G	.	.	MAF_USDA=5.882
NC_035091.1	54672879	.	C	A	.	.	MAF_INRAE=15.789;MAF_USDA=11.176
NC_035091.1	54672916	.	T	C	.	.	MAF_USDA=18.75
NC_035091.1	54672944	.	C	A	.	.	MAF_USDA=2.083
NC_035091.1	54672996	.	C	G	.	.	MAF_USDA=45.833
NC_035091.1	54673818	.	T	A	.	.	MAF_INRAE=5.263
NC_035091.1	54673833	.	T	C	.	.	MAF_USDA=2.5
NC_035091.1	54673886	.	C	T	.	.	MAF_USDA=3.279
NC_035091.1	54673956	.	G	T	.	.	MAF_INRAE=35.443;MAF_USDA=9.412
NC_035091.1	54674059	.	A	T	.	.	MAF_INRAE=17.089;MAF_USDA=14.118
NC_035091.1	54674083	.	G	T	.	.	MAF_INRAE=10.759;MAF_USDA=11.176
NC_035091.1	54674191	.	A	G	.	.	MAF_INRAE=10.759;MAF_USDA=12.941
NC_035091.1	54674341	.	T	A	.	.	MAF_INRAE=10.833
NC_035091.1	54674350	.	C	T	.	.	MAF_INRAE=13.158;MAF_USDA=6.25
NC_035091.1	54674425	.	T	C	.	.	MAF_INRAE=20.833;MAF_USDA=10.0
NC_035091.1	54674449	.	C	T	.	.	MAF_INRAE=10.833;MAF_USDA=3.279
NC_035091.1	54674622	.	G	A	.	.	MAF_USDA=2.459
NC_035091.1	54674655	.	A	G	.	.	MAF_INRAE=35.443;MAF_USDA=9.836
NC_035091.1	54674685	.	G	T	.	.	MAF_USDA=3.279
NC_035091.1	54675014	.	C	T	.	.	MAF_INRAE=7.5;MAF_USDA=2.941
NC_035091.1	54675076	.	C	A	.	.	MAF_USDA=1.639
NC_035091.1	54675103	.	C	T	.	.	MAF_USDA=1.639
NC_035091.1	54675122	.	A	G	.	.	MAF_USDA=1.639
NC_035091.1	54675149	.	C	T	.	.	MAF_USDA=4.118
NC_035091.1	54675277	.	G	A	.	.	MAF_USDA=10.417
NC_035091.1	54675695	.	T	A	.	.	MAF_USDA=22.353
NC_035091.1	54675702	.	G	C	.	.	MAF_USDA=21.176
NC_035091.1	54675813	.	T	A	.	.	MAF_INRAE=6.667;MAF_USDA=17.647
NC_035091.1	54675866	.	C	T	.	.	MAF_INRAE=13.291;MAF_USDA=22.353
NC_035091.1	54675927	.	A	G	.	.	MAF_USDA=3.279
NC_035091.1	54675931	.	C	T	.	.	MAF_INRAE=10.833;MAF_USDA=1.765
NC_035091.1	54676007	.	G	T	.	.	MAF_INRAE=36.076;MAF_USDA=14.118
NC_035091.1	54676011	.	T	A	.	.	MAF_USDA=2.941
NC_035091.1	54676012	.	G	T	.	.	MAF_INRAE=11.667
NC_035091.1	54676059	.	T	A	.	.	MAF_INRAE=21.053;MAF_USDA=18.033
NC_035091.1	54676070	.	G	A	.	.	MAF_INRAE=15.789;MAF_USDA=23.529
NC_035091.1	54676160	.	C	T	.	.	MAF_INRAE=5.263;MAF_USDA=12.941
NC_035091.1	54676180	.	C	A	.	.	MAF_USDA=1.639
NC_035091.1	54676278	.	G	A	.	.	MAF_INRAE=15.789;MAF_USDA=22.353
NC_035091.1	54676385	.	C	T	.	.	MAF_USDA=1.639
NC_035091.1	54676440	.	G	A	.	.	MAF_USDA=4.167
NC_035091.1	54676464	.	T	C	.	.	MAF_INRAE=20.253;MAF_USDA=24.118
NC_035091.1	54676582	.	A	C	.	.	MAF_INRAE=9.167;MAF_USDA=25.0
NC_035091.1	54676600	.	C	T	.	.	MAF_USDA=3.571
NC_035091.1	54676643	.	G	A	.	.	MAF_INRAE=11.667;MAF_USDA=8.333
NC_035091.1	54676748	.	G	A	.	.	MAF_INRAE=10.759;MAF_USDA=2.941
NC_035091.1	54676822	.	G	C	.	.	MAF_INRAE=19.62;MAF_USDA=35.417
NC_035091.1	54676829	.	A	T	.	.	MAF_INRAE=20.833;MAF_USDA=35.417
NC_035091.1	54676831	.	G	T	.	.	MAF_INRAE=20.833;MAF_USDA=35.417
NC_035091.1	54676849	.	G	A	.	.	MAF_INRAE=10.833;MAF_USDA=2.459
NC_035091.1	54676853	.	G	A	.	.	MAF_INRAE=10.833;MAF_USDA=2.459
NC_035091.1	54676868	.	C	T	.	.	MAF_USDA=14.118
NC_035091.1	54676983	.	G	A	.	.	MAF_INRAE=20.253;MAF_USDA=25.294
NC_035091.1	54677018	.	C	T	.	.	MAF_INRAE=10.127;MAF_USDA=11.176
NC_035091.1	54677105	.	G	A	.	.	MAF_INRAE=10.833;MAF_USDA=4.118
NC_035091.1	54677107	.	A	T	.	.	MAF_INRAE=36.076;MAF_USDA=8.235
NC_035091.1	54677149	.	C	A	.	.	MAF_USDA=2.459
NC_035091.1	54677221	.	C	T	.	.	MAF_INRAE=10.833
NC_035091.1	54677237	.	A	C	.	.	MAF_USDA=2.459
NC_035091.1	54677289	.	T	A	.	.	MAF_USDA=4.098
NC_035091.1	54677339	.	C	G	.	.	MAF_USDA=3.279
NC_035091.1	54677344	.	G	T	.	.	MAF_USDA=1.639
NC_035091.1	54677374	.	C	A	.	.	MAF_USDA=5.738
NC_035091.1	54677412	.	G	T	.	.	MAF_INRAE=11.667
NC_035091.1	54677547	.	G	A	.	.	MAF_USDA=1.639
NC_035091.1	54677576	.	T	C	.	.	MAF_USDA=1.639
NC_035091.1	54677647	.	A	C	.	.	MAF_USDA=2.941
NC_035091.1	54677670	.	C	T	.	.	MAF_INRAE=20.253;MAF_USDA=23.529
NC_035091.1	54677746	.	G	A	.	.	MAF_INRAE=10.759;MAF_USDA=9.412
NC_035091.1	54677820	.	G	T	.	.	MAF_USDA=1.639
NC_035091.1	54677824	.	A	C	.	.	MAF_INRAE=32.5;MAF_USDA=3.529
NC_035091.1	54677844	.	A	T	.	.	MAF_USDA=9.836
NC_035091.1	54677845	.	T	A	.	.	MAF_USDA=2.941
NC_035091.1	54677855	.	A	C	.	.	MAF_INRAE=11.667;MAF_USDA=7.059
NC_035091.1	54677889	.	C	T	.	.	MAF_USDA=2.459
NC_035091.1	54677904	.	C	T	.	.	MAF_INRAE=10.759;MAF_USDA=10.0
NC_035091.1	54677980	.	T	C	.	.	MAF_USDA=2.459
NC_035091.1	54678027	.	A	T	.	.	MAF_INRAE=12.658;MAF_USDA=3.279
NC_035091.1	54678087	.	T	G	.	.	MAF_USDA=1.639
NC_035091.1	54678443	.	A	G	.	.	MAF_INRAE=5.263;MAF_USDA=13.934
NC_035091.1	54678450	.	G	A	.	.	MAF_USDA=12.353
NC_035091.1	54678551	.	T	C	.	.	MAF_INRAE=8.333;MAF_USDA=2.353
NC_035091.1	54678645	.	C	T	.	.	MAF_USDA=10.417
NC_035091.1	54678697	.	G	T	.	.	MAF_INRAE=5.263;MAF_USDA=13.934
NC_035091.1	54678911	.	A	G	.	.	MAF_USDA=1.639
NC_035091.1	54679162	.	G	A	.	.	MAF_USDA=1.639
NC_035091.1	54679175	.	G	A	.	.	MAF_INRAE=7.5;MAF_USDA=1.639
NC_035091.1	54679183	.	C	T	.	.	MAF_INRAE=12.025;MAF_USDA=33.529
NC_035091.1	54679190	.	G	T	.	.	MAF_USDA=5.882
NC_035091.1	54679211	.	G	A	.	.	MAF_INRAE=7.595
NC_035091.1	54679215	.	G	A	.	.	MAF_INRAE=4.43;MAF_USDA=16.471
NC_035091.1	54679249	.	G	A	.	.	MAF_USDA=2.459
NC_035091.1	54679288	.	G	T	.	.	MAF_INRAE=10.759;MAF_USDA=17.647
NC_035091.1	54679291	.	T	C	.	.	MAF_INRAE=9.167;MAF_USDA=21.176
NC_035091.1	54679292	.	A	T	.	.	MAF_INRAE=9.167;MAF_USDA=20.588
NC_035091.1	54679323	.	T	G	.	.	MAF_INRAE=12.025;MAF_USDA=17.647
NC_035091.1	54679453	.	G	A	.	.	MAF_USDA=2.459
NC_035091.1	54679480	.	T	A	.	.	MAF_INRAE=10.0;MAF_USDA=7.059
NC_035091.1	54679481	.	G	A	.	.	MAF_INRAE=10.0;MAF_USDA=7.059
NC_035091.1	54679483	.	A	T	.	.	MAF_INRAE=10.0;MAF_USDA=6.471
NC_035091.1	54679485	.	C	A	.	.	MAF_INRAE=10.0;MAF_USDA=7.059
NC_035091.1	54679491	.	C	T	.	.	MAF_USDA=3.279
NC_035091.1	54679586	.	G	A	.	.	MAF_USDA=3.279
NC_035091.1	54679608	.	A	C	.	.	MAF_INRAE=42.105;MAF_USDA=25.882
NC_035091.1	54679685	.	C	T	.	.	MAF_USDA=12.941
NC_035091.1	54679711	.	C	A	.	.	MAF_INRAE=15.789;MAF_USDA=2.5
NC_035091.1	54680482	.	T	A	.	.	MAF_USDA=4.762
NC_035091.1	54680522	.	G	T	.	.	MAF_USDA=16.471
NC_035091.1	54680528	.	G	T	.	.	MAF_USDA=13.529
NC_035091.1	54680578	.	C	T	.	.	MAF_USDA=9.836
NC_035091.1	54680701	.	C	T	.	.	MAF_USDA=12.353
NC_035091.1	54680768	.	C	A	.	.	MAF_USDA=5.738
NC_035091.1	54680792	.	T	C	.	.	MAF_INRAE=15.789;MAF_USDA=2.353
NC_035091.1	54680805	.	G	T	.	.	MAF_INRAE=42.405;MAF_USDA=34.118
NC_035091.1	54681000	.	G	T	.	.	MAF_USDA=4.098
NC_035091.1	54681012	.	T	A	.	.	MAF_INRAE=5.0;MAF_USDA=6.25
NC_035091.1	54681025	.	G	A	.	.	MAF_INRAE=3.797;MAF_USDA=16.393
NC_035091.1	54681034	.	C	T	.	.	MAF_USDA=1.639
NC_035091.1	54681171	.	C	T	.	.	MAF_INRAE=34.81;MAF_USDA=28.235
NC_035091.1	54681199	.	G	C	.	.	MAF_INRAE=23.684;MAF_USDA=37.059
NC_035091.1	54681206	.	G	T	.	.	MAF_INRAE=1.667
NC_035091.1	54681207	.	C	T	.	.	MAF_INRAE=24.684;MAF_USDA=37.059
NC_035091.1	54681236	.	T	A	.	.	MAF_INRAE=17.089;MAF_USDA=34.524
NC_035091.1	54681326	.	C	A	.	.	MAF_INRAE=22.152;MAF_USDA=40.588
NC_035091.1	54681348	.	A	C	.	.	MAF_INRAE=3.333;MAF_USDA=13.934
NC_035091.1	54681390	.	G	A	.	.	MAF_INRAE=28.481;MAF_USDA=47.647
NC_035091.1	54681454	.	C	A	.	.	MAF_INRAE=3.797;MAF_USDA=7.377
NC_035091.1	54681457	.	C	T	.	.	MAF_USDA=17.059
NC_035091.1	54681490	.	A	T	.	.	MAF_USDA=7.059
NC_035091.1	54681542	.	G	A	.	.	MAF_USDA=1.639
NC_035091.1	54681598	.	C	T	.	.	MAF_INRAE=10.833;MAF_USDA=1.639
NC_035091.1	54681609	.	G	T	.	.	MAF_INRAE=10.833;MAF_USDA=2.353
NC_035091.1	54681612	.	T	G	.	.	MAF_INRAE=24.684;MAF_USDA=38.824
NC_035091.1	54681615	.	G	A	.	.	MAF_INRAE=10.833;MAF_USDA=2.353
NC_035091.1	54681731	.	G	A	.	.	MAF_INRAE=15.789;MAF_USDA=2.353
NC_035091.1	54681783	.	A	G	.	.	MAF_USDA=2.353
NC_035091.1	54681793	.	A	G	.	.	MAF_INRAE=21.053;MAF_USDA=31.765
NC_035091.1	54681880	.	C	A	.	.	MAF_USDA=1.639
NC_035091.1	54681907	.	A	G	.	.	MAF_USDA=1.639
NC_035091.1	54681913	.	C	T	.	.	MAF_USDA=1.639
NC_035091.1	54681924	.	A	C	.	.	MAF_INRAE=3.797;MAF_USDA=23.529
NC_035091.1	54681949	.	C	A	.	.	MAF_USDA=2.459
NC_035091.1	54681950	.	C	A	.	.	MAF_USDA=2.459
NC_035091.1	54681985	.	A	T	.	.	MAF_USDA=33.529
NC_035091.1	54682034	.	G	T	.	.	MAF_USDA=6.25
NC_035091.1	54682209	.	A	T	.	.	MAF_USDA=4.918
NC_035091.1	54682288	.	C	T	.	.	MAF_INRAE=36.842;MAF_USDA=42.857
NC_035091.1	54682338	.	T	G	.	.	MAF_INRAE=21.053;MAF_USDA=28.235
NC_035091.1	54682398	.	C	A	.	.	MAF_USDA=6.25
NC_035091.1	54682519	.	G	T	.	.	MAF_USDA=3.333
NC_035091.1	54682527	.	A	G	.	.	MAF_INRAE=39.873;MAF_USDA=41.071
NC_035091.1	54682593	.	T	C	.	.	MAF_INRAE=15.789;MAF_USDA=2.5
NC_035091.1	54682678	.	A	G	.	.	MAF_INRAE=39.167;MAF_USDA=38.235
NC_035091.1	54682697	.	G	T	.	.	MAF_USDA=1.639
NC_035091.1	54682757	.	G	T	.	.	MAF_INRAE=5.0;MAF_USDA=6.25
NC_035091.1	54682777	.	G	A	.	.	MAF_INRAE=30.38;MAF_USDA=5.294
NC_035091.1	54682790	.	T	G	.	.	MAF_INRAE=40.506;MAF_USDA=37.5
NC_035091.1	54682896	.	G	T	.	.	MAF_INRAE=5.0;MAF_USDA=6.25
NC_035091.1	54682945	.	G	T	.	.	MAF_USDA=1.639
NC_035091.1	54683056	.	C	T	.	.	MAF_INRAE=15.789;MAF_USDA=3.529
NC_035091.1	54684842	.	C	T	.	.	MAF_USDA=24.096
NC_035091.1	54684947	.	T	A	.	.	MAF_USDA=49.398
NC_035091.1	54685016	.	C	T	.	.	MAF_USDA=48.795
NC_035091.1	54685054	.	C	A	.	.	MAF_INRAE=25.833;MAF_USDA=49.398
NC_035091.1	54685055	.	T	C	.	.	MAF_USDA=1.695
NC_035091.1	54685224	.	T	A	.	.	MAF_USDA=3.012
NC_035091.1	54685262	.	G	A	.	.	MAF_INRAE=15.0;MAF_USDA=6.627
NC_035091.1	54685268	.	G	T	.	.	MAF_USDA=1.695
NC_035091.1	54685283	.	A	G	.	.	MAF_INRAE=25.0;MAF_USDA=48.795
NC_035091.1	54685423	.	G	A	.	.	MAF_INRAE=26.667;MAF_USDA=26.271
NC_035091.1	54685614	.	A	T	.	.	MAF_USDA=2.542
NC_035091.1	54685686	.	A	G	.	.	MAF_USDA=27.083
NC_035091.1	54685695	.	C	A	.	.	MAF_USDA=27.083
NC_035091.1	54685732	.	C	G	.	.	MAF_USDA=1.695
NC_035091.1	54685763	.	A	C	.	.	MAF_USDA=14.583
NC_035091.1	54688036	.	C	A	.	.	MAF_USDA=1.695
NC_035091.1	54688039	.	T	C	.	.	MAF_USDA=18.675
NC_035091.1	54688069	.	A	C	.	.	MAF_USDA=2.586
NC_035091.1	54688084	.	A	T	.	.	MAF_INRAE=4.43;MAF_USDA=3.571
NC_035091.1	54688096	.	A	G	.	.	MAF_USDA=2.5
NC_035091.1	54688102	.	C	T	.	.	MAF_USDA=2.5
NC_035091.1	54688133	.	T	G	.	.	MAF_INRAE=5.263;MAF_USDA=4.762
NC_035091.1	54688337	.	T	A	.	.	MAF_INRAE=3.333;MAF_USDA=5.738
NC_035091.1	54688532	.	G	C	.	.	MAF_INRAE=41.139;MAF_USDA=21.765
NC_035091.1	54688741	.	G	T	.	.	MAF_INRAE=41.139;MAF_USDA=22.917
NC_035091.1	54688744	.	C	T	.	.	MAF_INRAE=39.167;MAF_USDA=22.917
NC_035091.1	54688794	.	T	A	.	.	MAF_USDA=5.882
NC_035091.1	54688827	.	C	A	.	.	MAF_USDA=4.918
NC_035091.1	54688959	.	T	C	.	.	MAF_INRAE=41.139;MAF_USDA=37.647
NC_035091.1	54688976	.	G	T	.	.	MAF_INRAE=12.658;MAF_USDA=4.098
NC_035091.1	54688983	.	C	T	.	.	MAF_INRAE=15.789;MAF_USDA=2.353
NC_035091.1	54689052	.	C	T	.	.	MAF_USDA=4.098
NC_035091.1	54689110	.	C	T	.	.	MAF_USDA=1.639
NC_035091.1	54689158	.	C	T	.	.	MAF_INRAE=41.139;MAF_USDA=41.765
NC_035091.1	54689180	.	G	A	.	.	MAF_USDA=9.412
NC_035091.1	54689204	.	C	A	.	.	MAF_INRAE=14.557;MAF_USDA=11.765
NC_035091.1	54689209	.	C	T	.	.	MAF_USDA=5.882
NC_035091.1	54689378	.	T	C	.	.	MAF_INRAE=41.139;MAF_USDA=40.0
NC_035091.1	54689454	.	C	T	.	.	MAF_INRAE=41.772;MAF_USDA=40.0
NC_035091.1	54689512	.	C	T	.	.	MAF_INRAE=41.772;MAF_USDA=39.412
NC_035091.1	54689572	.	C	A	.	.	MAF_INRAE=3.797;MAF_USDA=4.918
NC_035091.1	54689945	.	C	A	.	.	MAF_INRAE=47.368;MAF_USDA=27.083
NC_035091.1	54690290	.	C	T	.	.	MAF_INRAE=11.667
NC_035091.1	54690369	.	T	C	.	.	MAF_USDA=45.833
NC_035091.1	54690376	.	A	C	.	.	MAF_USDA=6.25
NC_035091.1	54690398	.	T	C	.	.	MAF_USDA=29.167
NC_035091.1	54690421	.	T	C	.	.	MAF_USDA=12.5
NC_035091.1	54690533	.	T	A	.	.	MAF_INRAE=42.405;MAF_USDA=48.824
NC_035091.1	54690582	.	G	A	.	.	MAF_USDA=4.098
NC_035091.1	54690622	.	T	A	.	.	MAF_INRAE=8.228
NC_035091.1	54690712	.	T	A	.	.	MAF_INRAE=10.0;MAF_USDA=1.765
NC_035091.1	54690767	.	C	G	.	.	MAF_INRAE=43.671;MAF_USDA=45.833
NC_035091.1	54690901	.	G	A	.	.	MAF_INRAE=5.696;MAF_USDA=6.471
NC_035091.1	54691170	.	G	A	.	.	MAF_INRAE=15.789;MAF_USDA=2.941
NC_035091.1	54691264	.	C	A	.	.	MAF_USDA=6.25
NC_035091.1	54691279	.	G	A	.	.	MAF_USDA=18.75
NC_035091.1	54693344	.	A	T	.	.	MAF_INRAE=1.667
NC_035091.1	54693655	.	G	A	.	.	MAF_INRAE=5.0
NC_035091.1	54693845	.	G	T	.	.	MAF_USDA=37.5
NC_035091.1	54693904	.	T	A	.	.	MAF_USDA=1.639
NC_035091.1	54693913	.	C	A	.	.	MAF_USDA=2.459
NC_035091.1	54693917	.	C	G	.	.	MAF_USDA=1.639
NC_035091.1	54693919	.	G	T	.	.	MAF_USDA=1.639
NC_035091.1	54694033	.	A	G	.	.	MAF_USDA=3.279
NC_035091.1	54694163	.	G	C	.	.	MAF_INRAE=1.667
NC_035091.1	54694190	.	G	A	.	.	MAF_USDA=2.459
NC_035091.1	54694421	.	A	C	.	.	MAF_USDA=16.667
NC_035091.1	54694427	.	C	T	.	.	MAF_USDA=33.333
NC_035091.1	54694486	.	C	T	.	.	MAF_USDA=12.5
NC_035091.1	54695757	.	G	A	.	.	MAF_USDA=20.833
NC_035091.1	54695869	.	C	A	.	.	MAF_USDA=20.833
NC_035091.1	54696242	.	A	G	.	.	MAF_USDA=25.0
NC_035091.1	54696390	.	C	A	.	.	MAF_USDA=12.5
NC_035091.1	54696427	.	T	C	.	.	MAF_USDA=33.333
NC_035091.1	54696662	.	T	G	.	.	MAF_INRAE=6.329
NC_035091.1	54696738	.	T	A	.	.	MAF_INRAE=10.833
NC_035091.1	54696823	.	C	G	.	.	MAF_INRAE=3.333
NC_035091.1	54696856	.	C	A	.	.	MAF_INRAE=3.333
NC_035091.1	54696865	.	A	G	.	.	MAF_INRAE=6.667
NC_035091.1	54696868	.	T	C	.	.	MAF_INRAE=2.5
NC_035091.1	54696876	.	A	G	.	.	MAF_INRAE=3.333
NC_035091.1	54697080	.	T	C	.	.	MAF_INRAE=3.333
NC_035091.1	54697083	.	A	G	.	.	MAF_INRAE=3.333
NC_035091.1	54697095	.	C	G	.	.	MAF_INRAE=1.667
NC_035091.1	54700116	.	G	T	.	.	MAF_USDA=16.667
NC_035091.1	54700117	.	C	A	.	.	MAF_USDA=18.75
NC_035091.1	54700176	.	T	G	.	.	MAF_USDA=6.522
NC_035091.1	54700192	.	G	C	.	.	MAF_USDA=2.174
NC_035091.1	54700221	.	T	C	.	.	MAF_USDA=10.87
NC_035091.1	54700278	.	T	C	.	.	MAF_USDA=25.0
NC_035091.1	54700536	.	A	C	.	.	MAF_USDA=48.361
NC_035091.1	54700562	.	G	T	.	.	MAF_USDA=47.059
NC_035091.1	54700572	.	T	G	.	.	MAF_USDA=8.333
NC_035091.1	54700591	.	T	C	.	.	MAF_USDA=6.25
NC_035091.1	54700619	.	G	T	.	.	MAF_USDA=31.25
NC_035091.1	54700642	.	G	A	.	.	MAF_USDA=43.75
NC_035091.1	54700800	.	C	A	.	.	MAF_INRAE=19.167
NC_035091.1	54700860	.	A	G	.	.	MAF_INRAE=5.833
NC_035091.1	54700861	.	G	T	.	.	MAF_INRAE=5.833
NC_035091.1	54700867	.	T	C	.	.	MAF_INRAE=2.5
NC_035091.1	54700896	.	G	A	.	.	MAF_INRAE=2.632
NC_035091.1	54700899	.	C	A	.	.	MAF_INRAE=2.632
NC_035091.1	54700992	.	T	C	.	.	MAF_INRAE=6.667
NC_035091.1	54701028	.	A	C	.	.	MAF_INRAE=4.167
NC_035091.1	54701040	.	C	T	.	.	MAF_INRAE=4.167
NC_035091.1	54701050	.	G	A	.	.	MAF_INRAE=3.165
NC_035091.1	54701056	.	A	G	.	.	MAF_INRAE=2.5
NC_035091.1	54701057	.	G	A	.	.	MAF_INRAE=2.5
NC_035091.1	54701119	.	T	C	.	.	MAF_USDA=14.583
NC_035091.1	54701216	.	T	A	.	.	MAF_USDA=4.167
NC_035091.1	54701221	.	T	C	.	.	MAF_USDA=18.75
NC_035091.1	54701227	.	G	A	.	.	MAF_USDA=8.333
NC_035091.1	54701244	.	A	G	.	.	MAF_USDA=8.333
NC_035091.1	54701302	.	C	T	.	.	MAF_INRAE=26.316
NC_035091.1	54701337	.	C	T	.	.	MAF_INRAE=2.5
NC_035091.1	54701356	.	T	C	.	.	MAF_INRAE=2.5
NC_035091.1	54701369	.	C	A	.	.	MAF_INRAE=1.667
NC_035091.1	54701370	.	A	G	.	.	MAF_INRAE=1.667
NC_035091.1	54701404	.	T	A	.	.	MAF_USDA=4.167
NC_035091.1	54701503	.	A	G	.	.	MAF_USDA=3.333
NC_035091.1	54701506	.	T	A	.	.	MAF_USDA=1.667
NC_035091.1	54701511	.	G	T	.	.	MAF_USDA=20.833
NC_035091.1	54701513	.	C	T	.	.	MAF_USDA=14.706
NC_035091.1	54701515	.	G	A	.	.	MAF_USDA=22.917
NC_035091.1	54701551	.	A	G	.	.	MAF_USDA=9.524
NC_035091.1	54701646	.	C	T	.	.	MAF_USDA=26.087
NC_035091.1	54701650	.	C	T	.	.	MAF_USDA=1.667
NC_035091.1	54702062	.	T	C	.	.	MAF_INRAE=1.667
NC_035091.1	54702097	.	T	C	.	.	MAF_INRAE=1.667
NC_035091.1	54702233	.	T	C	.	.	MAF_INRAE=4.167
NC_035091.1	54702241	.	C	T	.	.	MAF_INRAE=2.5
NC_035091.1	54703908	.	C	T	.	.	MAF_INRAE=5.0;MAF_USDA=6.25
NC_035091.1	54703991	.	G	T	.	.	MAF_USDA=1.639
NC_035091.1	54704014	.	T	A	.	.	MAF_USDA=1.639
NC_035091.1	54704087	.	C	A	.	.	MAF_INRAE=39.873;MAF_USDA=20.588
NC_035091.1	54704099	.	T	G	.	.	MAF_USDA=1.639
NC_035091.1	54704141	.	A	T	.	.	MAF_INRAE=5.0;MAF_USDA=6.25
NC_035091.1	54704165	.	T	C	.	.	MAF_USDA=10.588
NC_035091.1	54704199	.	C	T	.	.	MAF_INRAE=5.0;MAF_USDA=6.25
NC_035091.1	54704222	.	A	G	.	.	MAF_INRAE=14.557;MAF_USDA=45.882
NC_035091.1	54704443	.	A	G	.	.	MAF_USDA=3.279
NC_035091.1	54704486	.	G	A	.	.	MAF_USDA=4.167
NC_035091.1	54704497	.	G	T	.	.	MAF_INRAE=15.789;MAF_USDA=3.333
NC_035091.1	54704549	.	C	T	.	.	MAF_USDA=3.333
NC_035091.1	54704577	.	C	T	.	.	MAF_USDA=4.098
NC_035091.1	54704607	.	C	A	.	.	MAF_USDA=12.5
NC_035091.1	54704669	.	C	T	.	.	MAF_USDA=5.738
NC_035091.1	54704672	.	C	T	.	.	MAF_USDA=13.115
NC_035091.1	54704682	.	A	C	.	.	MAF_USDA=8.197
NC_035091.1	54704687	.	C	T	.	.	MAF_USDA=2.459
NC_035091.1	54704697	.	C	A	.	.	MAF_USDA=4.167
NC_035091.1	54704705	.	C	T	.	.	MAF_USDA=13.115
NC_035091.1	54704711	.	C	A	.	.	MAF_USDA=1.639
NC_035091.1	54704713	.	C	T	.	.	MAF_USDA=1.667
NC_035091.1	54704735	.	G	A	.	.	MAF_USDA=3.012
NC_035091.1	54704738	.	G	A	.	.	MAF_USDA=5.932
NC_035091.1	54704743	.	A	G	.	.	MAF_USDA=8.621
NC_035091.1	54704752	.	C	T	.	.	MAF_USDA=3.279
NC_035091.1	54704845	.	C	T	.	.	MAF_USDA=4.918
NC_035091.1	54705010	.	G	A	.	.	MAF_INRAE=5.0;MAF_USDA=6.25
NC_035091.1	54705043	.	G	A	.	.	MAF_USDA=4.167
NC_035091.1	54705088	.	G	A	.	.	MAF_INRAE=31.013;MAF_USDA=30.0
NC_035091.1	54705227	.	A	T	.	.	MAF_USDA=1.639
NC_035091.1	54705250	.	A	T	.	.	MAF_INRAE=31.013;MAF_USDA=8.235
NC_035091.1	54705297	.	A	G	.	.	MAF_INRAE=41.772;MAF_USDA=9.412
NC_035091.1	54705330	.	T	G	.	.	MAF_USDA=1.639
NC_035091.1	54705365	.	C	T	.	.	MAF_USDA=2.459
NC_035091.1	54705392	.	G	A	.	.	MAF_INRAE=2.532;MAF_USDA=4.918
NC_035091.1	54705406	.	C	A	.	.	MAF_USDA=15.882
NC_035091.1	54705428	.	C	T	.	.	MAF_INRAE=4.167;MAF_USDA=6.25
NC_035091.1	54705457	.	T	A	.	.	MAF_INRAE=14.557;MAF_USDA=11.765
NC_035091.1	54705501	.	C	T	.	.	MAF_USDA=2.459
NC_035091.1	54705563	.	T	C	.	.	MAF_INRAE=8.228;MAF_USDA=8.235
NC_035091.1	54705695	.	C	T	.	.	MAF_USDA=2.459
NC_035091.1	54705704	.	G	T	.	.	MAF_INRAE=3.333
NC_035091.1	54705739	.	G	A	.	.	MAF_INRAE=9.167
NC_035091.1	54705762	.	G	T	.	.	MAF_INRAE=5.833
NC_035091.1	54705798	.	C	T	.	.	MAF_INRAE=25.316
NC_035091.1	54705836	.	G	T	.	.	MAF_INRAE=17.722;MAF_USDA=20.588
NC_035091.1	54705847	.	G	T	.	.	MAF_INRAE=5.0
NC_035091.1	54705991	.	A	C	.	.	MAF_USDA=13.934
NC_035091.1	54705994	.	T	C	.	.	MAF_USDA=18.033
NC_035091.1	54705999	.	C	T	.	.	MAF_INRAE=20.886;MAF_USDA=18.235
NC_035091.1	54706024	.	C	T	.	.	MAF_INRAE=8.333
NC_035091.1	54706036	.	T	A	.	.	MAF_INRAE=38.333
NC_035091.1	54706043	.	T	G	.	.	MAF_INRAE=40.0
NC_035091.1	54706044	.	A	C	.	.	MAF_INRAE=40.833
NC_035091.1	54706047	.	C	T	.	.	MAF_INRAE=40.833
NC_035091.1	54706049	.	C	G	.	.	MAF_INRAE=5.0
NC_035091.1	54706069	.	T	G	.	.	MAF_INRAE=35.833
NC_035091.1	54706088	.	A	G	.	.	MAF_INRAE=14.167
NC_035091.1	54706089	.	C	T	.	.	MAF_INRAE=2.5
NC_035091.1	54706125	.	T	A	.	.	MAF_INRAE=25.0
NC_035091.1	54706126	.	G	T	.	.	MAF_INRAE=25.0
NC_035091.1	54706129	.	G	A	.	.	MAF_INRAE=25.0
NC_035091.1	54706150	.	T	A	.	.	MAF_INRAE=29.167
NC_035091.1	54706151	.	T	A	.	.	MAF_INRAE=29.167
NC_035091.1	54706168	.	G	A	.	.	MAF_INRAE=24.167
NC_035091.1	54706200	.	T	A	.	.	MAF_INRAE=33.333
NC_035091.1	54706206	.	C	A	.	.	MAF_INRAE=33.333
NC_035091.1	54706236	.	G	T	.	.	MAF_INRAE=49.167
NC_035091.1	54706268	.	G	A	.	.	MAF_INRAE=50.0
NC_035091.1	54706272	.	T	C	.	.	MAF_INRAE=50.0
NC_035091.1	54706809	.	A	C	.	.	MAF_INRAE=3.333;MAF_USDA=5.738
NC_035091.1	54707055	.	G	A	.	.	MAF_INRAE=5.0;MAF_USDA=6.25
NC_035091.1	54707104	.	T	A	.	.	MAF_INRAE=47.368;MAF_USDA=20.0
NC_035091.1	54707114	.	G	T	.	.	MAF_INRAE=20.886;MAF_USDA=21.176
NC_035091.1	54707115	.	T	A	.	.	MAF_USDA=1.639
NC_035091.1	54707172	.	A	G	.	.	MAF_INRAE=20.886;MAF_USDA=22.353
NC_035091.1	54707173	.	A	C	.	.	MAF_INRAE=20.833;MAF_USDA=22.353
NC_035091.1	54707240	.	T	G	.	.	MAF_INRAE=10.833;MAF_USDA=3.529
NC_035091.1	54707291	.	G	T	.	.	MAF_USDA=1.639
NC_035091.1	54707353	.	G	A	.	.	MAF_USDA=3.279
NC_035091.1	54707393	.	A	C	.	.	MAF_USDA=4.098
NC_035091.1	54707401	.	C	T	.	.	MAF_INRAE=10.833;MAF_USDA=1.765
NC_035091.1	54707402	.	G	A	.	.	MAF_USDA=3.279
NC_035091.1	54707491	.	T	C	.	.	MAF_INRAE=20.253;MAF_USDA=22.941
NC_035091.1	54707741	.	T	C	.	.	MAF_INRAE=10.759;MAF_USDA=4.118
NC_035091.1	54707767	.	G	A	.	.	MAF_USDA=1.639
NC_035091.1	54707771	.	A	G	.	.	MAF_INRAE=20.886;MAF_USDA=22.353
NC_035091.1	54707795	.	T	C	.	.	MAF_INRAE=20.886;MAF_USDA=22.353
NC_035091.1	54707798	.	G	A	.	.	MAF_INRAE=42.405;MAF_USDA=15.882
NC_035091.1	54707851	.	G	A	.	.	MAF_INRAE=20.886
NC_035091.1	54707980	.	G	T	.	.	MAF_INRAE=20.886;MAF_USDA=22.353
NC_035091.1	54708013	.	C	A	.	.	MAF_INRAE=3.797;MAF_USDA=6.557
NC_035091.1	54708027	.	G	A	.	.	MAF_INRAE=41.772;MAF_USDA=15.882
NC_035091.1	54708061	.	C	T	.	.	MAF_USDA=4.918
NC_035091.1	54708218	.	T	G	.	.	MAF_INRAE=10.833;MAF_USDA=4.118
NC_035091.1	54708326	.	C	T	.	.	MAF_INRAE=4.167;MAF_USDA=6.25
NC_035091.1	54708384	.	A	C	.	.	MAF_INRAE=12.5;MAF_USDA=4.118
NC_035091.1	54708582	.	G	T	.	.	MAF_USDA=2.459
NC_035091.1	54708585	.	A	G	.	.	MAF_INRAE=32.911;MAF_USDA=35.882
NC_035091.1	54708625	.	T	C	.	.	MAF_INRAE=20.253;MAF_USDA=22.941
NC_035091.1	54708630	.	G	C	.	.	MAF_USDA=1.639
NC_035091.1	54708632	.	T	A	.	.	MAF_USDA=1.639
NC_035091.1	54708668	.	G	A	.	.	MAF_INRAE=5.696;MAF_USDA=6.471
NC_035091.1	54708742	.	A	G	.	.	MAF_USDA=1.639
NC_035091.1	54708759	.	A	G	.	.	MAF_USDA=2.459
NC_035091.1	54708782	.	AGGGG	AGGGT	.	.	MAF_USDA=31.25
NC_035091.1	54708786	.	G	T	.	.	MAF_INRAE=21.053
NC_035091.1	54708791	.	AGA	AGG	.	.	MAF_USDA=22.917
NC_035091.1	54709017	.	G	A	.	.	MAF_INRAE=16.456;MAF_USDA=15.882
NC_035091.1	54709041	.	C	T	.	.	MAF_USDA=1.639
NC_035091.1	54709047	.	A	G	.	.	MAF_INRAE=16.456;MAF_USDA=10.656
NC_035091.1	54709085	.	G	A	.	.	MAF_USDA=1.639
NC_035091.1	54709124	.	T	G	.	.	MAF_USDA=1.667
NC_035091.1	54709140	.	G	A	.	.	MAF_USDA=1.639
NC_035091.1	54709214	.	A	C	.	.	MAF_USDA=2.941
NC_035091.1	54709289	.	C	T	.	.	MAF_USDA=9.524
NC_035091.1	54709636	.	T	C	.	.	MAF_USDA=30.952
NC_035091.1	54710179	.	T	A	.	.	MAF_USDA=35.714
NC_035091.1	54710775	.	G	T	.	.	MAF_USDA=4.762
NC_035091.1	54710788	.	T	A	.	.	MAF_USDA=7.143
NC_035091.1	54710808	.	A	G	.	.	MAF_USDA=7.143
NC_035091.1	54710872	.	C	T	.	.	MAF_USDA=7.143
NC_035091.1	54710873	.	A	G	.	.	MAF_USDA=20.455
NC_035091.1	54710900	.	T	G	.	.	MAF_INRAE=12.5;MAF_USDA=2.976
NC_035091.1	54710912	.	T	C	.	.	MAF_INRAE=5.833;MAF_USDA=4.167
NC_035091.1	54710959	.	A	G	.	.	MAF_INRAE=19.62;MAF_USDA=29.167
NC_035091.1	54710974	.	C	T	.	.	MAF_USDA=1.667
NC_035091.1	54710976	.	G	A	.	.	MAF_INRAE=15.789;MAF_USDA=6.25
NC_035091.1	54711031	.	C	T	.	.	MAF_INRAE=10.759;MAF_USDA=4.762
NC_035091.1	54711059	.	G	A	.	.	MAF_INRAE=16.456;MAF_USDA=16.667
NC_035091.1	54711112	.	A	C	.	.	MAF_USDA=1.639
NC_035091.1	54711127	.	G	A	.	.	MAF_INRAE=18.987;MAF_USDA=22.353
NC_035091.1	54711575	.	G	A	.	.	MAF_INRAE=10.0;MAF_USDA=3.529
NC_035091.1	54711737	.	A	C	.	.	MAF_INRAE=5.0;MAF_USDA=6.25
NC_035091.1	54711762	.	G	T	.	.	MAF_INRAE=10.526;MAF_USDA=2.941
NC_035091.1	54711803	.	C	T	.	.	MAF_INRAE=15.789;MAF_USDA=2.353
NC_035091.1	54711853	.	G	A	.	.	MAF_INRAE=16.456;MAF_USDA=15.882
NC_035091.1	54711867	.	A	C	.	.	MAF_INRAE=20.253;MAF_USDA=23.529
NC_035091.1	54711935	.	T	A	.	.	MAF_INRAE=23.684;MAF_USDA=21.765
NC_035091.1	54712298	.	C	T	.	.	MAF_INRAE=10.833;MAF_USDA=2.941
NC_035091.1	54712354	.	C	A	.	.	MAF_INRAE=20.833;MAF_USDA=27.083
NC_035091.1	54712436	.	C	T	.	.	MAF_INRAE=17.722;MAF_USDA=18.824
NC_035091.1	54712534	.	G	C	.	.	MAF_USDA=4.098
NC_035091.1	54712548	.	C	T	.	.	MAF_INRAE=22.152;MAF_USDA=25.294
NC_035091.1	54712649	.	C	T	.	.	MAF_INRAE=17.722;MAF_USDA=18.235
NC_035091.1	54712692	.	A	G	.	.	MAF_INRAE=17.722;MAF_USDA=18.235
NC_035091.1	54712693	.	GCAACACA	GCAACACG	.	.	MAF_USDA=21.739
NC_035091.1	54712700	.	A	G	.	.	MAF_INRAE=4.167
NC_035091.1	54712724	.	T	G	.	.	MAF_USDA=1.639
NC_035091.1	54712806	.	G	A	.	.	MAF_USDA=2.459
NC_035091.1	54712924	.	C	A	.	.	MAF_USDA=1.639
NC_035091.1	54713005	.	A	C	.	.	MAF_USDA=1.639
NC_035091.1	54713035	.	T	C	.	.	MAF_INRAE=18.354;MAF_USDA=19.412
NC_035091.1	54713404	.	A	G	.	.	MAF_INRAE=15.0;MAF_USDA=22.917
NC_035091.1	54713415	.	C	A	.	.	MAF_INRAE=43.671;MAF_USDA=31.25
NC_035091.1	54713420	.	T	A	.	.	MAF_INRAE=1.667
NC_035091.1	54713443	.	C	T	.	.	MAF_INRAE=5.0;MAF_USDA=6.25
NC_035091.1	54713444	.	T	C	.	.	MAF_INRAE=5.0;MAF_USDA=6.25
NC_035091.1	54713449	.	T	G	.	.	MAF_INRAE=15.833;MAF_USDA=10.417
NC_035091.1	54713482	.	G	A	.	.	MAF_INRAE=10.833
NC_035091.1	54713705	.	T	C	.	.	MAF_INRAE=18.333
NC_035091.1	54713738	.	A	C	.	.	MAF_INRAE=17.089;MAF_USDA=22.353
NC_035091.1	54713748	.	A	T	.	.	MAF_USDA=2.459
NC_035091.1	54713750	.	TT	TA	.	.	MAF_USDA=25.0
NC_035091.1	54713751	.	T	A	.	.	MAF_INRAE=41.772;MAF_USDA=11.475
NC_035091.1	54713803	.	A	T	.	.	MAF_USDA=1.639
NC_035091.1	54713824	.	C	G	.	.	MAF_INRAE=12.658;MAF_USDA=3.279
NC_035091.1	54713849	.	C	T	.	.	MAF_INRAE=18.354;MAF_USDA=19.412
NC_035091.1	54713850	.	C	G	.	.	MAF_INRAE=20.833;MAF_USDA=20.0
NC_035091.1	54713864	.	G	T	.	.	MAF_USDA=2.459
NC_035091.1	54713912	.	T	C	.	.	MAF_USDA=1.639
NC_035091.1	54713924	.	T	A	.	.	MAF_USDA=1.639
NC_035091.1	54713929	.	C	G	.	.	MAF_USDA=1.639
NC_035091.1	54713953	.	T	C	.	.	MAF_INRAE=18.354;MAF_USDA=20.0
NC_035091.1	54713967	.	A	T	.	.	MAF_USDA=4.098
NC_035091.1	54713985	.	A	C	.	.	MAF_INRAE=4.167;MAF_USDA=6.25
NC_035091.1	54713995	.	G	T	.	.	MAF_INRAE=18.354;MAF_USDA=18.824
NC_035091.1	54714015	.	T	C	.	.	MAF_INRAE=18.354;MAF_USDA=20.0
NC_035091.1	54714119	.	C	T	.	.	MAF_USDA=1.639
NC_035091.1	54714120	.	G	A	.	.	MAF_USDA=1.639
NC_035091.1	54714133	.	T	C	.	.	MAF_INRAE=18.354;MAF_USDA=18.824
NC_035091.1	54714183	.	A	C	.	.	MAF_INRAE=18.354;MAF_USDA=18.235
NC_035091.1	54714184	.	C	A	.	.	MAF_INRAE=20.833;MAF_USDA=25.294
NC_035091.1	54714194	.	A	C	.	.	MAF_USDA=2.459
NC_035091.1	54714306	.	G	T	.	.	MAF_INRAE=8.228
NC_035091.1	54714556	.	G	A	.	.	MAF_INRAE=18.354;MAF_USDA=19.412
NC_035091.1	54714564	.	C	T	.	.	MAF_USDA=1.639
NC_035091.1	54714685	.	C	T	.	.	MAF_USDA=1.639
NC_035091.1	54714692	.	T	C	.	.	MAF_INRAE=18.354;MAF_USDA=18.824
NC_035091.1	54714722	.	T	A	.	.	MAF_INRAE=10.833;MAF_USDA=3.529
NC_035091.1	54714748	.	G	A	.	.	MAF_USDA=2.459
NC_035091.1	54714793	.	T	C	.	.	MAF_USDA=2.941
NC_035091.1	54714797	.	C	A	.	.	MAF_USDA=2.941
NC_035091.1	54714821	.	T	G	.	.	MAF_USDA=1.639
NC_035091.1	54714827	.	T	G	.	.	MAF_USDA=16.471
NC_035091.1	54714829	.	A	G	.	.	MAF_INRAE=21.667;MAF_USDA=17.059
NC_035091.1	54714858	.	T	G	.	.	MAF_INRAE=5.0;MAF_USDA=5.882
NC_035091.1	54714860	.	A	C	.	.	MAF_USDA=4.098
NC_035091.1	54714865	.	A	T	.	.	MAF_USDA=1.639
NC_035091.1	54714876	.	C	T	.	.	MAF_USDA=5.738
NC_035091.1	54714879	.	C	A	.	.	MAF_USDA=5.738
NC_035091.1	54714880	.	T	C	.	.	MAF_USDA=3.279
NC_035091.1	54714882	.	C	T	.	.	MAF_USDA=5.738
NC_035091.1	54714884	.	G	A	.	.	MAF_USDA=3.279
NC_035091.1	54714888	.	C	T	.	.	MAF_USDA=2.459
NC_035091.1	54714889	.	G	A	.	.	MAF_USDA=1.639
NC_035091.1	54714895	.	C	G	.	.	MAF_USDA=1.639
NC_035091.1	54714902	.	C	A	.	.	MAF_INRAE=18.354;MAF_USDA=18.824
NC_035091.1	54714904	.	A	G	.	.	MAF_INRAE=23.418;MAF_USDA=15.294
NC_035091.1	54714954	.	C	G	.	.	MAF_USDA=4.098
NC_035091.1	54714965	.	C	T	.	.	MAF_INRAE=15.789;MAF_USDA=2.353
NC_035091.1	54715100	.	C	T	.	.	MAF_INRAE=5.063;MAF_USDA=2.941
NC_035091.1	54715111	.	A	G	.	.	MAF_USDA=8.235
NC_035091.1	54715197	.	G	A	.	.	MAF_USDA=3.279
NC_035091.1	54715219	.	G	T	.	.	MAF_USDA=3.279
NC_035091.1	54715251	.	C	T	.	.	MAF_USDA=2.459
NC_035091.1	54715276	.	A	G	.	.	MAF_INRAE=48.734;MAF_USDA=21.176
NC_035091.1	54715288	.	A	T	.	.	MAF_INRAE=18.354;MAF_USDA=18.235
NC_035091.1	54715387	.	T	C	.	.	MAF_USDA=4.098
NC_035091.1	54715434	.	T	C	.	.	MAF_INRAE=5.0;MAF_USDA=5.882
NC_035091.1	54715464	.	T	A	.	.	MAF_INRAE=36.709;MAF_USDA=12.353
NC_035091.1	54715538	.	T	A	.	.	MAF_USDA=2.459
NC_035091.1	54715539	.	T	C	.	.	MAF_USDA=3.279
NC_035091.1	54715576	.	C	A	.	.	MAF_INRAE=10.833;MAF_USDA=6.471
NC_035091.1	54715615	.	G	A	.	.	MAF_USDA=4.918
NC_035091.1	54715632	.	G	A	.	.	MAF_INRAE=15.789;MAF_USDA=2.353
NC_035091.1	54715633	.	C	T	.	.	MAF_INRAE=5.696;MAF_USDA=3.529
NC_035091.1	54715640	.	A	G	.	.	MAF_USDA=5.294
NC_035091.1	54715657	.	G	A	.	.	MAF_USDA=4.098
NC_035091.1	54715794	.	T	G	.	.	MAF_INRAE=15.823;MAF_USDA=8.235
NC_035091.1	54715855	.	T	G	.	.	MAF_INRAE=10.833;MAF_USDA=1.765
NC_035091.1	54715865	.	T	A	.	.	MAF_INRAE=31.646;MAF_USDA=5.294
NC_035091.1	54715897	.	A	T	.	.	MAF_USDA=2.459
NC_035091.1	54715898	.	G	T	.	.	MAF_USDA=2.459
NC_035091.1	54715915	.	C	T	.	.	MAF_INRAE=31.646;MAF_USDA=6.25
NC_035091.1	54715917	.	G	T	.	.	MAF_INRAE=33.333;MAF_USDA=6.25
NC_035091.1	54715919	.	G	A	.	.	MAF_INRAE=33.333;MAF_USDA=6.25
NC_035091.1	54715955	.	T	A	.	.	MAF_INRAE=10.759;MAF_USDA=8.824
NC_035091.1	54716024	.	T	C	.	.	MAF_USDA=4.118
NC_035091.1	54716084	.	C	T	.	.	MAF_USDA=1.639
NC_035091.1	54716085	.	T	G	.	.	MAF_USDA=1.639
NC_035091.1	54716087	.	T	A	.	.	MAF_USDA=1.639
NC_035091.1	54716088	.	A	G	.	.	MAF_INRAE=5.696;MAF_USDA=2.941
NC_035091.1	54716090	.	A	G	.	.	MAF_USDA=2.459
NC_035091.1	54716123	.	G	A	.	.	MAF_USDA=5.738
NC_035091.1	54716136	.	A	T	.	.	MAF_USDA=4.918
NC_035091.1	54716144	.	A	T	.	.	MAF_INRAE=5.263
NC_035091.1	54716201	.	T	G	.	.	MAF_USDA=2.459
NC_035091.1	54716204	.	G	T	.	.	MAF_USDA=2.459
NC_035091.1	54716247	.	A	G	.	.	MAF_INRAE=10.833;MAF_USDA=22.353
NC_035091.1	54716255	.	A	C	.	.	MAF_USDA=8.197
NC_035091.1	54716274	.	A	T	.	.	MAF_USDA=11.765
NC_035091.1	54716285	.	C	T	.	.	MAF_USDA=5.738
NC_035091.1	54716291	.	A	G	.	.	MAF_INRAE=8.861;MAF_USDA=7.647
NC_035091.1	54716363	.	G	T	.	.	MAF_INRAE=11.667;MAF_USDA=5.294
NC_035091.1	54716400	.	G	A	.	.	MAF_USDA=4.918
NC_035091.1	54716443	.	A	C	.	.	MAF_INRAE=5.696;MAF_USDA=2.941
NC_035091.1	54716722	.	G	A	.	.	MAF_USDA=2.459
NC_035091.1	54716767	.	T	G	.	.	MAF_USDA=2.459
NC_035091.1	54716911	.	T	C	.	.	MAF_INRAE=5.263;MAF_USDA=4.098
NC_035091.1	54716950	.	C	A	.	.	MAF_USDA=5.738
NC_035091.1	54716952	.	G	T	.	.	MAF_USDA=1.639
NC_035091.1	54716999	.	C	T	.	.	MAF_USDA=2.5
NC_035091.1	54717017	.	C	T	.	.	MAF_INRAE=10.833;MAF_USDA=3.012
NC_035091.1	54717041	.	C	T	.	.	MAF_USDA=2.459
NC_035091.1	54717045	.	G	A	.	.	MAF_USDA=1.639
NC_035091.1	54717060	.	C	G	.	.	MAF_USDA=13.934
NC_035091.1	54717072	.	A	G	.	.	MAF_USDA=20.833
NC_035091.1	54717106	.	T	A	.	.	MAF_USDA=16.667
NC_035091.1	54717117	.	T	G	.	.	MAF_USDA=35.417
NC_035091.1	54717155	.	A	G	.	.	MAF_USDA=35.417
NC_035091.1	54717842	.	C	T	.	.	MAF_USDA=2.586
NC_035091.1	54717973	.	C	T	.	.	MAF_USDA=2.459
NC_035091.1	54717981	.	A	G	.	.	MAF_USDA=4.918
NC_035091.1	54718147	.	A	G	.	.	MAF_INRAE=12.025;MAF_USDA=4.098
NC_035091.1	54718202	.	G	A	.	.	MAF_USDA=2.459
NC_035091.1	54718333	.	G	A	.	.	MAF_USDA=4.918
NC_035091.1	54718398	.	C	A	.	.	MAF_USDA=4.098
NC_035091.1	54718552	.	C	A	.	.	MAF_USDA=18.75
NC_035091.1	54718621	.	T	G	.	.	MAF_INRAE=10.833;MAF_USDA=19.412
NC_035091.1	54718632	.	A	G	.	.	MAF_INRAE=6.962;MAF_USDA=5.882
NC_035091.1	54718682	.	G	T	.	.	MAF_INRAE=5.0;MAF_USDA=8.333
NC_035091.1	54718697	.	T	G	.	.	MAF_USDA=2.5
NC_035091.1	54718740	.	G	C	.	.	MAF_USDA=18.75
NC_035091.1	54718811	.	C	T	.	.	MAF_INRAE=5.696;MAF_USDA=3.529
NC_035091.1	54718977	.	T	A	.	.	MAF_INRAE=8.861;MAF_USDA=7.647
NC_035091.1	54718978	.	T	A	.	.	MAF_INRAE=48.333;MAF_USDA=38.235
NC_035091.1	54718979	.	A	T	.	.	MAF_USDA=7.377
NC_035091.1	54718982	.	T	G	.	.	MAF_USDA=1.639
NC_035091.1	54719093	.	A	G	.	.	MAF_INRAE=47.468;MAF_USDA=20.0
NC_035091.1	54719192	.	A	G	.	.	MAF_USDA=1.639
NC_035091.1	54719233	.	T	G	.	.	MAF_USDA=4.918
NC_035091.1	54719342	.	T	A	.	.	MAF_USDA=1.639
NC_035091.1	54719638	.	G	A	.	.	MAF_USDA=10.417
NC_035091.1	54719653	.	G	A	.	.	MAF_USDA=4.167
NC_035091.1	54720292	.	C	T	.	.	MAF_USDA=6.25
NC_035091.1	54720428	.	A	G	.	.	MAF_USDA=10.87
NC_035091.1	54720434	.	C	T	.	.	MAF_INRAE=21.053;MAF_USDA=13.043
NC_035091.1	54720513	.	G	A	.	.	MAF_USDA=4.348
NC_035091.1	54720516	.	A	G	.	.	MAF_USDA=2.459
NC_035091.1	54720542	.	A	T	.	.	MAF_USDA=2.459
NC_035091.1	54720631	.	A	C	.	.	MAF_USDA=2.542
NC_035091.1	54720635	.	A	C	.	.	MAF_USDA=3.333
NC_035091.1	54720668	.	C	T	.	.	MAF_USDA=3.279
NC_035091.1	54720729	.	G	C	.	.	MAF_USDA=3.279
NC_035091.1	54720768	.	C	T	.	.	MAF_INRAE=10.759;MAF_USDA=2.941
NC_035091.1	54720780	.	A	G	.	.	MAF_USDA=2.459
NC_035091.1	54720787	.	C	G	.	.	MAF_USDA=4.918
NC_035091.1	54720872	.	T	C	.	.	MAF_INRAE=17.5
NC_035091.1	54720878	.	T	A	.	.	MAF_USDA=3.279
NC_035091.1	54720890	.	C	T	.	.	MAF_USDA=3.279
NC_035091.1	54720929	.	C	T	.	.	MAF_USDA=4.918
NC_035091.1	54720932	.	T	C	.	.	MAF_USDA=4.918
NC_035091.1	54720994	.	G	C	.	.	MAF_INRAE=7.5;MAF_USDA=4.167
NC_035091.1	54721028	.	G	A	.	.	MAF_INRAE=2.5
NC_035091.1	54721030	.	C	T	.	.	MAF_INRAE=5.263;MAF_USDA=22.917
NC_035091.1	54721062	.	G	A	.	.	MAF_USDA=2.083
NC_035091.1	54721074	.	A	G	.	.	MAF_INRAE=12.5
NC_035091.1	54721108	.	A	G	.	.	MAF_USDA=15.294
NC_035091.1	54721118	.	C	T	.	.	MAF_USDA=10.417
NC_035091.1	54721119	.	A	G	.	.	MAF_USDA=10.417
NC_035091.1	54721120	.	A	T	.	.	MAF_USDA=10.417
NC_035091.1	54721132	.	T	C	.	.	MAF_USDA=12.5
NC_035091.1	54721146	.	G	T	.	.	MAF_USDA=2.459
NC_035091.1	54721153	.	A	G	.	.	MAF_USDA=9.836
NC_035091.1	54721200	.	T	C	.	.	MAF_USDA=12.5
NC_035091.1	54721205	.	G	A	.	.	MAF_USDA=1.639
NC_035091.1	54721268	.	C	T	.	.	MAF_USDA=13.095
NC_035091.1	54721270	.	A	C	.	.	MAF_USDA=20.833
NC_035091.1	54721282	.	G	T	.	.	MAF_USDA=4.167
NC_035091.1	54721288	.	T	G	.	.	MAF_USDA=21.429
NC_035091.1	54721302	.	T	C	.	.	MAF_USDA=5.0
NC_035091.1	54721323	.	G	A	.	.	MAF_USDA=5.833
NC_035091.1	54721326	.	C	A	.	.	MAF_USDA=12.5
NC_035091.1	54721338	.	C	A	.	.	MAF_USDA=2.5
NC_035091.1	54721352	.	G	A	.	.	MAF_USDA=1.639
NC_035091.1	54721357	.	A	G	.	.	MAF_USDA=23.81
NC_035091.1	54721360	.	A	C	.	.	MAF_USDA=14.583
NC_035091.1	54721365	.	A	G	.	.	MAF_USDA=3.279
NC_035091.1	54721370	.	T	C	.	.	MAF_USDA=24.118
NC_035091.1	54721384	.	G	T	.	.	MAF_USDA=18.75
NC_035091.1	54721399	.	A	G	.	.	MAF_USDA=1.639
NC_035091.1	54721404	.	C	T	.	.	MAF_USDA=3.279
NC_035091.1	54721405	.	G	A	.	.	MAF_USDA=2.459
NC_035091.1	54721438	.	C	T	.	.	MAF_USDA=1.667
NC_035091.1	54721439	.	A	G	.	.	MAF_USDA=5.0
NC_035091.1	54721538	.	T	C	.	.	MAF_INRAE=44.167;MAF_USDA=20.588
NC_035091.1	54721689	.	T	C	.	.	MAF_INRAE=5.0
NC_035091.1	54721698	.	A	G	.	.	MAF_INRAE=5.0
NC_035091.1	54721703	.	C	T	.	.	MAF_INRAE=42.5;MAF_USDA=12.941
NC_035091.1	54721704	.	T	C	.	.	MAF_INRAE=5.0
NC_035091.1	54721720	.	T	C	.	.	MAF_INRAE=3.333
NC_035091.1	54721748	.	G	A	.	.	MAF_USDA=18.75
NC_035091.1	54721752	.	G	T	.	.	MAF_USDA=4.118
NC_035091.1	54721753	.	A	T	.	.	MAF_USDA=4.118
NC_035091.1	54722016	.	G	A	.	.	MAF_USDA=3.279
NC_035091.1	54722028	.	A	G	.	.	MAF_USDA=2.459
NC_035091.1	54722090	.	T	C	.	.	MAF_USDA=4.918
NC_035091.1	54722159	.	T	A	.	.	MAF_INRAE=5.696;MAF_USDA=2.353
NC_035091.1	54722234	.	G	T	.	.	MAF_USDA=2.459
NC_035091.1	54722301	.	C	A	.	.	MAF_USDA=2.459
NC_035091.1	54722307	.	C	T	.	.	MAF_USDA=3.279
NC_035091.1	54722355	.	C	G	.	.	MAF_INRAE=44.937;MAF_USDA=20.588
NC_035091.1	54722393	.	T	C	.	.	MAF_USDA=3.279
NC_035091.1	54722433	.	C	T	.	.	MAF_INRAE=17.722;MAF_USDA=21.176
NC_035091.1	54722468	.	T	C	.	.	MAF_INRAE=41.139;MAF_USDA=31.765
NC_035091.1	54722825	.	C	A	.	.	MAF_INRAE=5.696;MAF_USDA=2.353
NC_035091.1	54722968	.	C	A	.	.	MAF_INRAE=42.405;MAF_USDA=32.353
NC_035091.1	54723035	.	A	G	.	.	MAF_INRAE=10.833;MAF_USDA=2.353
NC_035091.1	54723121	.	G	T	.	.	MAF_INRAE=10.759;MAF_USDA=8.235
NC_035091.1	54723145	.	C	A	.	.	MAF_INRAE=8.333
NC_035091.1	54723157	.	A	T	.	.	MAF_USDA=2.459
NC_035091.1	54723217	.	A	T	.	.	MAF_INRAE=41.772;MAF_USDA=32.353
NC_035091.1	54723253	.	G	A	.	.	MAF_INRAE=10.833;MAF_USDA=2.353
NC_035091.1	54723275	.	G	A	.	.	MAF_USDA=3.279
NC_035091.1	54723328	.	T	C	.	.	MAF_INRAE=17.722;MAF_USDA=20.588
NC_035091.1	54723407	.	T	C	.	.	MAF_USDA=12.941
NC_035091.1	54723621	.	A	C	.	.	MAF_INRAE=10.759
NC_035091.1	54723664	.	G	A	.	.	MAF_INRAE=5.063;MAF_USDA=15.294
NC_035091.1	54723667	.	A	G	.	.	MAF_USDA=4.706
NC_035091.1	54723758	.	C	A	.	.	MAF_INRAE=8.861;MAF_USDA=7.059
NC_035091.1	54723799	.	T	C	.	.	MAF_USDA=2.459
NC_035091.1	54723842	.	C	T	.	.	MAF_INRAE=10.759;MAF_USDA=2.941
NC_035091.1	54723858	.	C	T	.	.	MAF_USDA=1.639
NC_035091.1	54723880	.	C	A	.	.	MAF_INRAE=33.544;MAF_USDA=12.353
NC_035091.1	54723946	.	A	G	.	.	MAF_USDA=1.639
NC_035091.1	54723985	.	G	A	.	.	MAF_USDA=4.098
NC_035091.1	54724014	.	C	T	.	.	MAF_INRAE=46.835;MAF_USDA=20.588
NC_035091.1	54724035	.	A	G	.	.	MAF_INRAE=8.861;MAF_USDA=16.471
NC_035091.1	54724096	.	A	G	.	.	MAF_USDA=1.639
NC_035091.1	54724102	.	T	C	.	.	MAF_INRAE=46.835;MAF_USDA=27.647
NC_035091.1	54724199	.	C	T	.	.	MAF_USDA=8.824
NC_035091.1	54724284	.	C	T	.	.	MAF_USDA=4.118
NC_035091.1	54724602	.	T	A	.	.	MAF_USDA=13.043
NC_035091.1	54724726	.	T	C	.	.	MAF_INRAE=15.789;MAF_USDA=6.522
NC_035091.1	54724727	.	T	C	.	.	MAF_USDA=8.696
NC_035091.1	54724728	.	G	A	.	.	MAF_USDA=8.696
NC_035091.1	54725307	.	T	C	.	.	MAF_USDA=33.333
NC_035091.1	54725360	.	T	G	.	.	MAF_USDA=28.916
NC_035091.1	54725383	.	C	A	.	.	MAF_USDA=10.714
NC_035091.1	54725472	.	C	T	.	.	MAF_USDA=2.353
NC_035091.1	54725585	.	C	T	.	.	MAF_INRAE=5.696;MAF_USDA=2.941
NC_035091.1	54725600	.	G	A	.	.	MAF_INRAE=10.0;MAF_USDA=3.529
NC_035091.1	54725628	.	A	T	.	.	MAF_USDA=18.75
NC_035091.1	54725685	.	A	T	.	.	MAF_USDA=3.279
NC_035091.1	54725727	.	G	T	.	.	MAF_USDA=10.588
NC_035091.1	54725729	.	C	T	.	.	MAF_USDA=8.197
NC_035091.1	54725746	.	A	T	.	.	MAF_USDA=9.016
NC_035091.1	54725768	.	C	T	.	.	MAF_USDA=22.353
NC_035091.1	54725778	.	A	T	.	.	MAF_USDA=16.667
NC_035091.1	54725786	.	G	A	.	.	MAF_USDA=20.833
NC_035091.1	54725795	.	G	A	.	.	MAF_USDA=5.294
NC_035091.1	54725811	.	A	G	.	.	MAF_INRAE=8.228;MAF_USDA=7.647
NC_035091.1	54725830	.	G	A	.	.	MAF_INRAE=5.263;MAF_USDA=2.941
NC_035091.1	54725851	.	T	C	.	.	MAF_USDA=9.412
NC_035091.1	54725856	.	G	A	.	.	MAF_USDA=5.882
NC_035091.1	54725870	.	A	T	.	.	MAF_INRAE=5.263;MAF_USDA=4.706
NC_035091.1	54725876	.	C	T	.	.	MAF_USDA=7.647
NC_035091.1	54725885	.	C	T	.	.	MAF_USDA=4.918
NC_035091.1	54725912	.	C	T	.	.	MAF_USDA=5.738
NC_035091.1	54725937	.	C	T	.	.	MAF_USDA=34.706
NC_035091.1	54725961	.	T	A	.	.	MAF_USDA=19.412
NC_035091.1	54725973	.	C	T	.	.	MAF_USDA=4.098
NC_035091.1	54726006	.	T	G	.	.	MAF_USDA=18.75
NC_035091.1	54726028	.	G	A	.	.	MAF_USDA=1.639
NC_035091.1	54726167	.	C	T	.	.	MAF_INRAE=10.833;MAF_USDA=2.941
NC_035091.1	54726213	.	G	A	.	.	MAF_INRAE=8.861;MAF_USDA=5.882
NC_035091.1	54726311	.	C	A	.	.	MAF_USDA=6.557
NC_035091.1	54726352	.	T	G	.	.	MAF_INRAE=9.167;MAF_USDA=7.377
NC_035091.1	54726358	.	A	G	.	.	MAF_USDA=8.197
NC_035091.1	54726362	.	A	G	.	.	MAF_INRAE=32.278;MAF_USDA=34.706
NC_035091.1	54726405	.	A	T	.	.	MAF_USDA=2.459
NC_035091.1	54726423	.	A	G	.	.	MAF_INRAE=18.333
NC_035091.1	54726564	.	C	G	.	.	MAF_INRAE=18.333
NC_035091.1	54726644	.	T	C	.	.	MAF_INRAE=49.167
NC_035091.1	54726677	.	C	T	.	.	MAF_INRAE=48.333
NC_035091.1	54726681	.	A	G	.	.	MAF_INRAE=48.333
NC_035091.1	54726813	.	G	C	.	.	MAF_INRAE=1.667
NC_035091.1	54726829	.	G	C	.	.	MAF_INRAE=1.667
NC_035091.1	54726831	.	C	A	.	.	MAF_INRAE=1.667
NC_035091.1	54726833	.	T	G	.	.	MAF_INRAE=1.667
NC_035091.1	54726897	.	G	A	.	.	MAF_USDA=2.459
NC_035091.1	54726984	.	A	T	.	.	MAF_INRAE=8.333;MAF_USDA=4.167
NC_035091.1	54726991	.	A	G	.	.	MAF_INRAE=8.333;MAF_USDA=4.167
NC_035091.1	54727015	.	T	G	.	.	MAF_INRAE=5.833
NC_035091.1	54727040	.	T	A	.	.	MAF_INRAE=23.333;MAF_USDA=29.167
NC_035091.1	54727070	.	T	G	.	.	MAF_INRAE=3.333
NC_035091.1	54727084	.	A	G	.	.	MAF_INRAE=24.051;MAF_USDA=24.118
NC_035091.1	54727092	.	G	C	.	.	MAF_INRAE=5.833;MAF_USDA=4.167
NC_035091.1	54727096	.	T	C	.	.	MAF_INRAE=5.833
NC_035091.1	54727153	.	A	T	.	.	MAF_USDA=3.279
NC_035091.1	54727303	.	C	T	.	.	MAF_USDA=20.833
NC_035091.1	54727414	.	C	T	.	.	MAF_INRAE=10.759;MAF_USDA=2.941
NC_035091.1	54727464	.	A	G	.	.	MAF_INRAE=47.368
NC_035091.1	54727555	.	C	T	.	.	MAF_USDA=2.459
NC_035091.1	54727598	.	C	T	.	.	MAF_INRAE=5.263;MAF_USDA=2.459
NC_035091.1	54727648	.	A	T	.	.	MAF_INRAE=10.833;MAF_USDA=17.059
NC_035091.1	54727649	.	G	C	.	.	MAF_INRAE=10.833;MAF_USDA=17.059
NC_035091.1	54727655	.	G	T	.	.	MAF_INRAE=10.833;MAF_USDA=18.824
NC_035091.1	54727752	.	C	T	.	.	MAF_INRAE=5.263
NC_035091.1	54727894	.	A	G	.	.	MAF_INRAE=10.0;MAF_USDA=17.059
NC_035091.1	54728166	.	C	A	.	.	MAF_USDA=9.036
NC_035091.1	54728218	.	G	A	.	.	MAF_USDA=4.167
NC_035091.1	54728223	.	C	A	.	.	MAF_USDA=1.667
NC_035091.1	54728225	.	T	C	.	.	MAF_USDA=1.667
NC_035091.1	54728261	.	T	C	.	.	MAF_USDA=1.667
NC_035091.1	54728420	.	T	G	.	.	MAF_INRAE=10.833;MAF_USDA=6.471
NC_035091.1	54728574	.	A	C	.	.	MAF_USDA=2.353
NC_035091.1	54728594	.	G	A	.	.	MAF_INRAE=3.797;MAF_USDA=9.836
NC_035091.1	54728779	.	G	A	.	.	MAF_USDA=4.918
NC_035091.1	54728787	.	G	A	.	.	MAF_INRAE=12.658;MAF_USDA=3.279
NC_035091.1	54728818	.	A	G	.	.	MAF_INRAE=13.291;MAF_USDA=12.941
NC_035091.1	54728858	.	G	C	.	.	MAF_USDA=2.459
NC_035091.1	54728933	.	C	T	.	.	MAF_USDA=2.459
NC_035091.1	54728964	.	T	G	.	.	MAF_INRAE=7.595;MAF_USDA=5.882
NC_035091.1	54729036	.	C	T	.	.	MAF_USDA=5.882
NC_035091.1	54729135	.	C	A	.	.	MAF_INRAE=5.263;MAF_USDA=8.197
NC_035091.1	54729167	.	A	T	.	.	MAF_INRAE=36.842;MAF_USDA=10.588
NC_035091.1	54729195	.	C	T	.	.	MAF_USDA=11.475
NC_035091.1	54729198	.	C	G	.	.	MAF_USDA=2.459
NC_035091.1	54729233	.	C	T	.	.	MAF_INRAE=15.789;MAF_USDA=4.167
NC_035091.1	54729249	.	C	T	.	.	MAF_USDA=4.098
NC_035091.1	54730475	.	C	T	.	.	MAF_USDA=1.639
NC_035091.1	54730476	.	T	G	.	.	MAF_USDA=1.639
NC_035091.1	54730534	.	A	C	.	.	MAF_USDA=2.941
NC_035091.1	54730604	.	T	A	.	.	MAF_USDA=2.459
NC_035091.1	54730862	.	G	A	.	.	MAF_INRAE=5.263;MAF_USDA=2.459
NC_035091.1	54730947	.	A	C	.	.	MAF_USDA=6.557
NC_035091.1	54731120	.	G	A	.	.	MAF_USDA=4.118
NC_035091.1	54731152	.	G	C	.	.	MAF_USDA=12.5
NC_035091.1	54731226	.	A	G	.	.	MAF_USDA=31.548
NC_035091.1	54731240	.	T	C	.	.	MAF_USDA=7.377
NC_035091.1	54731249	.	G	A	.	.	MAF_USDA=6.557
NC_035091.1	54731379	.	C	A	.	.	MAF_USDA=14.583
NC_035091.1	54732755	.	A	C	.	.	MAF_USDA=1.695
NC_035091.1	54732785	.	G	T	.	.	MAF_INRAE=10.526;MAF_USDA=4.118
NC_035091.1	54732836	.	G	A	.	.	MAF_USDA=2.5
NC_035091.1	54732842	.	T	C	.	.	MAF_INRAE=26.316;MAF_USDA=10.119
NC_035091.1	54732867	.	C	T	.	.	MAF_USDA=1.724
NC_035091.1	54732910	.	A	T	.	.	MAF_USDA=1.695
NC_035091.1	54732927	.	G	C	.	.	MAF_USDA=5.422
NC_035091.1	54732978	.	T	A	.	.	MAF_INRAE=10.526;MAF_USDA=3.012
NC_035091.1	54732990	.	G	T,A	.	.	MAF_INRAE=5.263;MAF_USDA=2.5
NC_035091.1	54733007	.	G	T	.	.	MAF_USDA=1.667
NC_035091.1	54733057	.	T	C	.	.	MAF_USDA=19.048
NC_035091.1	54735484	.	A	T	.	.	MAF_INRAE=10.833;MAF_USDA=7.059
NC_035091.1	54735508	.	A	G	.	.	MAF_INRAE=10.833;MAF_USDA=5.882
NC_035091.1	54735567	.	A	C	.	.	MAF_USDA=1.639
NC_035091.1	54735891	.	A	G	.	.	MAF_INRAE=5.263
NC_035091.1	54735934	.	T	A	.	.	MAF_INRAE=9.167
NC_035091.1	54736053	.	T	G	.	.	MAF_USDA=1.639
NC_035091.1	54736057	.	C	T	.	.	MAF_INRAE=16.456;MAF_USDA=21.765
NC_035091.1	54736073	.	T	C	.	.	MAF_INRAE=3.333;MAF_USDA=4.118
NC_035091.1	54736110	.	C	A	.	.	MAF_USDA=1.639
NC_035091.1	54736154	.	A	G	.	.	MAF_USDA=22.917
NC_035091.1	54736237	.	C	A	.	.	MAF_INRAE=15.789;MAF_USDA=4.098
NC_035091.1	54736441	.	A	G	.	.	MAF_INRAE=14.557;MAF_USDA=21.176
NC_035091.1	54736470	.	T	A	.	.	MAF_USDA=2.459
NC_035091.1	54736511	.	C	A	.	.	MAF_USDA=2.459
NC_035091.1	54736518	.	C	A	.	.	MAF_INRAE=6.329;MAF_USDA=12.941
NC_035091.1	54736559	.	C	T	.	.	MAF_INRAE=6.329;MAF_USDA=12.353
NC_035091.1	54736605	.	T	A	.	.	MAF_INRAE=6.329;MAF_USDA=12.353
NC_035091.1	54736662	.	A	G	.	.	MAF_INRAE=15.789;MAF_USDA=2.353
NC_035091.1	54736768	.	T	A	.	.	MAF_INRAE=10.833;MAF_USDA=8.235
NC_035091.1	54736781	.	C	T	.	.	MAF_USDA=1.639
NC_035091.1	54736965	.	G	T	.	.	MAF_USDA=1.639
NC_035091.1	54736968	.	T	A	.	.	MAF_INRAE=34.177;MAF_USDA=41.176
NC_035091.1	54736996	.	G	A	.	.	MAF_USDA=2.459
NC_035091.1	54737114	.	T	G	.	.	MAF_USDA=25.0
NC_035091.1	54737118	.	G	T	.	.	MAF_INRAE=4.167;MAF_USDA=3.529
NC_035091.1	54737231	.	A	G	.	.	MAF_INRAE=31.013;MAF_USDA=23.529
NC_035091.1	54737330	.	C	T	.	.	MAF_USDA=3.333
NC_035091.1	54737356	.	C	T	.	.	MAF_USDA=1.667
NC_035091.1	54737359	.	C	T	.	.	MAF_USDA=5.738
NC_035091.1	54737384	.	T	C	.	.	MAF_USDA=37.059
NC_035091.1	54737397	.	C	G	.	.	MAF_USDA=4.167
NC_035091.1	54737478	.	C	A	.	.	MAF_USDA=20.833
NC_035091.1	54737620	.	C	T	.	.	MAF_USDA=5.882
NC_035091.1	54737631	.	T	G	.	.	MAF_USDA=1.639
NC_035091.1	54737650	.	T	G	.	.	MAF_USDA=2.459
NC_035091.1	54737654	.	C	A	.	.	MAF_USDA=4.918
NC_035091.1	54737673	.	C	T	.	.	MAF_INRAE=10.526;MAF_USDA=20.588
NC_035091.1	54737691	.	T	A	.	.	MAF_INRAE=10.526;MAF_USDA=21.176
NC_035091.1	54737696	.	A	C	.	.	MAF_USDA=2.459
NC_035091.1	54737713	.	G	T	.	.	MAF_INRAE=15.789;MAF_USDA=2.353
NC_035091.1	54737728	.	C	T	.	.	MAF_INRAE=15.789;MAF_USDA=2.353
NC_035091.1	54737730	.	T	A	.	.	MAF_USDA=6.25
NC_035091.1	54737733	.	T	C	.	.	MAF_USDA=6.25
NC_035091.1	54737740	.	C	T	.	.	MAF_INRAE=13.158;MAF_USDA=2.353
NC_035091.1	54737755	.	C	T	.	.	MAF_INRAE=13.158;MAF_USDA=2.353
NC_035091.1	54737767	.	A	T	.	.	MAF_INRAE=10.759;MAF_USDA=10.0
NC_035091.1	54737780	.	T	G	.	.	MAF_USDA=1.639
NC_035091.1	54737790	.	T	G	.	.	MAF_INRAE=10.759;MAF_USDA=10.0
NC_035091.1	54737821	.	C	A	.	.	MAF_INRAE=10.833;MAF_USDA=3.529
NC_035091.1	54737841	.	C	A	.	.	MAF_INRAE=5.063;MAF_USDA=2.941
NC_035091.1	54737847	.	G	A	.	.	MAF_INRAE=10.526;MAF_USDA=22.353
NC_035091.1	54737895	.	C	T	.	.	MAF_INRAE=10.526
NC_035091.1	54737962	.	A	T	.	.	MAF_USDA=10.0
NC_035091.1	54738047	.	T	A	.	.	MAF_USDA=5.294
NC_035091.1	54738048	.	A	C	.	.	MAF_USDA=5.294
NC_035091.1	54738382	.	C	A	.	.	MAF_USDA=4.706
NC_035091.1	54738626	.	G	A	.	.	MAF_USDA=27.083
NC_035091.1	54738729	.	T	C	.	.	MAF_USDA=35.417
NC_035091.1	54738750	.	G	A	.	.	MAF_USDA=37.5
NC_035091.1	54738790	.	A	T	.	.	MAF_USDA=26.087
NC_035091.1	54738833	.	C	T	.	.	MAF_USDA=22.917
NC_035091.1	54738968	.	A	C	.	.	MAF_USDA=4.167
NC_035091.1	54739006	.	A	C	.	.	MAF_USDA=4.167
NC_035091.1	54739033	.	C	T	.	.	MAF_INRAE=10.526;MAF_USDA=25.882
NC_035091.1	54739055	.	A	T	.	.	MAF_INRAE=13.924;MAF_USDA=18.235
NC_035091.1	54739153	.	G	A	.	.	MAF_INRAE=15.789;MAF_USDA=10.588
NC_035091.1	54739210	.	G	A	.	.	MAF_INRAE=18.987;MAF_USDA=29.412
NC_035091.1	54739214	.	G	T	.	.	MAF_INRAE=20.833;MAF_USDA=21.176
NC_035091.1	54739218	.	T	C	.	.	MAF_INRAE=21.667;MAF_USDA=28.824
NC_035091.1	54739244	.	A	G	.	.	MAF_INRAE=10.759;MAF_USDA=2.941
NC_035091.1	54739250	.	T	C	.	.	MAF_INRAE=36.076;MAF_USDA=42.941
NC_035091.1	54739261	.	A	T	.	.	MAF_USDA=2.459
NC_035091.1	54739308	.	G	A	.	.	MAF_INRAE=17.089;MAF_USDA=26.471
NC_035091.1	54739401	.	G	T	.	.	MAF_USDA=4.918
NC_035091.1	54739474	.	T	C	.	.	MAF_USDA=11.765
NC_035091.1	54739544	.	A	T	.	.	MAF_INRAE=37.975;MAF_USDA=12.941
NC_035091.1	54739615	.	T	G	.	.	MAF_USDA=1.639
NC_035091.1	54739639	.	T	G	.	.	MAF_USDA=3.279
NC_035091.1	54739671	.	G	A	.	.	MAF_USDA=3.279
NC_035091.1	54739686	.	G	T	.	.	MAF_INRAE=33.333;MAF_USDA=42.857
NC_035091.1	54739695	.	A	G	.	.	MAF_INRAE=1.667
NC_035091.1	54739699	.	G	T	.	.	MAF_INRAE=1.667
NC_035091.1	54739700	.	A	G	.	.	MAF_INRAE=1.667
NC_035091.1	54739711	.	T	G	.	.	MAF_USDA=3.279
NC_035091.1	54739781	.	G	A	.	.	MAF_USDA=4.098
NC_035091.1	54739836	.	T	A	.	.	MAF_INRAE=17.722;MAF_USDA=21.176
NC_035091.1	54739915	.	G	A	.	.	MAF_INRAE=37.975;MAF_USDA=15.294
NC_035091.1	54739917	.	T	C	.	.	MAF_INRAE=39.241;MAF_USDA=39.412
NC_035091.1	54739988	.	G	A	.	.	MAF_INRAE=11.392;MAF_USDA=22.941
NC_035091.1	54740016	.	T	G	.	.	MAF_USDA=2.459
NC_035091.1	54740034	.	C	A	.	.	MAF_INRAE=20.833;MAF_USDA=27.083
NC_035091.1	54740080	.	A	G	.	.	MAF_INRAE=32.911;MAF_USDA=44.118
NC_035091.1	54740085	.	G	A	.	.	MAF_USDA=1.639
NC_035091.1	54740164	.	G	A	.	.	MAF_INRAE=10.759;MAF_USDA=18.235
NC_035091.1	54740340	.	G	A	.	.	MAF_USDA=3.279
NC_035091.1	54740384	.	A	T	.	.	MAF_USDA=2.976
NC_035091.1	54740450	.	G	A	.	.	MAF_INRAE=18.354;MAF_USDA=21.176
NC_035091.1	54740615	.	G	A	.	.	MAF_INRAE=28.481;MAF_USDA=47.619
NC_035091.1	54740629	.	T	A	.	.	MAF_INRAE=18.354;MAF_USDA=21.429
NC_035091.1	54740827	.	G	C	.	.	MAF_INRAE=21.667
NC_035091.1	54740889	.	G	A	.	.	MAF_INRAE=20.833
NC_035091.1	54741975	.	C	T	.	.	MAF_USDA=18.452
NC_035091.1	54741979	.	C	G	.	.	MAF_INRAE=10.526;MAF_USDA=19.643
NC_035091.1	54742049	.	A	G	.	.	MAF_USDA=4.098
NC_035091.1	54742066	.	T	A	.	.	MAF_INRAE=36.842;MAF_USDA=15.294
NC_035091.1	54742125	.	T	C	.	.	MAF_INRAE=18.354;MAF_USDA=22.353
NC_035091.1	54742132	.	T	C	.	.	MAF_INRAE=21.053;MAF_USDA=14.118
NC_035091.1	54742156	.	C	T	.	.	MAF_INRAE=18.354;MAF_USDA=21.765
NC_035091.1	54742161	.	C	A	.	.	MAF_INRAE=26.316;MAF_USDA=20.588
NC_035091.1	54742245	.	G	A	.	.	MAF_INRAE=18.354;MAF_USDA=21.765
NC_035091.1	54742339	.	G	T	.	.	MAF_INRAE=15.789;MAF_USDA=2.353
NC_035091.1	54742347	.	A	C	.	.	MAF_USDA=10.588
NC_035091.1	54742401	.	C	A	.	.	MAF_INRAE=5.696;MAF_USDA=3.529
NC_035091.1	54742528	.	T	C	.	.	MAF_USDA=2.459
NC_035091.1	54742531	.	G	A	.	.	MAF_INRAE=18.354;MAF_USDA=21.176
NC_035091.1	54742543	.	C	T	.	.	MAF_USDA=2.459
NC_035091.1	54742555	.	C	G	.	.	MAF_INRAE=38.608;MAF_USDA=18.824
NC_035091.1	54742561	.	A	G	.	.	MAF_INRAE=38.608;MAF_USDA=25.294
NC_035091.1	54742604	.	T	A	.	.	MAF_INRAE=37.342;MAF_USDA=30.588
NC_035091.1	54742605	.	C	T	.	.	MAF_USDA=5.738
NC_035091.1	54742695	.	G	A	.	.	MAF_USDA=14.754
NC_035091.1	54742869	.	C	A	.	.	MAF_USDA=5.882
NC_035091.1	54742878	.	G	A	.	.	MAF_USDA=3.279
NC_035091.1	54744539	.	T	A	.	.	MAF_USDA=34.783
NC_035091.1	54744568	.	C	T	.	.	MAF_USDA=26.087
NC_035091.1	54744569	.	A	G	.	.	MAF_USDA=26.087
NC_035091.1	54744620	.	A	G	.	.	MAF_USDA=37.5
NC_035091.1	54744628	.	A	C	.	.	MAF_USDA=35.417
NC_035091.1	54744668	.	T	C	.	.	MAF_USDA=13.095
NC_035091.1	54744725	.	T	C	.	.	MAF_USDA=3.279
NC_035091.1	54744807	.	T	G	.	.	MAF_USDA=10.588
NC_035091.1	54744947	.	T	G,*	.	.	MAF_INRAE=47.368
NC_035091.1	54744991	.	C	A	.	.	MAF_USDA=1.639
NC_035091.1	54745001	.	G	T	.	.	MAF_USDA=8.235
NC_035091.1	54745011	.	A	G	.	.	MAF_USDA=1.639
NC_035091.1	54745135	.	G	A	.	.	MAF_USDA=2.459
NC_035091.1	54745291	.	C	A	.	.	MAF_USDA=5.294
NC_035091.1	54745353	.	A	G	.	.	MAF_USDA=1.639
NC_035091.1	54745539	.	C	A	.	.	MAF_USDA=16.667
NC_035091.1	54745587	.	A	G	.	.	MAF_USDA=2.273
NC_035091.1	54745591	.	C	A	.	.	MAF_USDA=33.929
NC_035091.1	54745596	.	A	T	.	.	MAF_INRAE=3.333
NC_035091.1	54745632	.	A	G	.	.	MAF_INRAE=36.842;MAF_USDA=34.706
NC_035091.1	54745644	.	A	C	.	.	MAF_INRAE=42.105;MAF_USDA=25.0
NC_035091.1	54745648	.	C	T	.	.	MAF_USDA=25.0
NC_035091.1	54745652	.	A	C	.	.	MAF_USDA=25.0
NC_035091.1	54745726	.	A	G	.	.	MAF_INRAE=10.759
NC_035091.1	54745762	.	G	C	.	.	MAF_USDA=2.941
NC_035091.1	54745776	.	A	G	.	.	MAF_INRAE=22.152
NC_035091.1	54745781	.	T	C	.	.	MAF_INRAE=5.833
NC_035091.1	54745786	.	A	C	.	.	MAF_INRAE=5.063;MAF_USDA=8.824
NC_035091.1	54745799	.	G	T	.	.	MAF_INRAE=37.342
NC_035091.1	54745825	.	T	C	.	.	MAF_INRAE=21.053;MAF_USDA=8.824
NC_035091.1	54745826	.	C	A	.	.	MAF_USDA=7.377
NC_035091.1	54745837	.	G	A	.	.	MAF_USDA=9.016
NC_035091.1	54745841	.	T	G	.	.	MAF_USDA=1.639
NC_035091.1	54745886	.	C	T	.	.	MAF_USDA=1.639
NC_035091.1	54745887	.	G	A	.	.	MAF_INRAE=10.0;MAF_USDA=6.471
NC_035091.1	54745901	.	G	A	.	.	MAF_USDA=4.098
NC_035091.1	54745905	.	C	A	.	.	MAF_USDA=4.098
NC_035091.1	54745942	.	A	G	.	.	MAF_USDA=2.941
NC_035091.1	54745947	.	T	C	.	.	MAF_USDA=1.639
NC_035091.1	54745970	.	T	C	.	.	MAF_INRAE=12.658;MAF_USDA=4.098
NC_035091.1	54745985	.	G	A	.	.	MAF_USDA=2.459
NC_035091.1	54745998	.	G	C	.	.	MAF_USDA=22.941
NC_035091.1	54746047	.	T	A	.	.	MAF_INRAE=5.0;MAF_USDA=1.639
NC_035091.1	54746172	.	A	C	.	.	MAF_USDA=15.882
NC_035091.1	54746184	.	C	T	.	.	MAF_INRAE=5.696;MAF_USDA=7.647
NC_035091.1	54746242	.	C	T	.	.	MAF_INRAE=31.646;MAF_USDA=3.529
NC_035091.1	54746251	.	T	A	.	.	MAF_INRAE=32.278;MAF_USDA=36.471
NC_035091.1	54746255	.	T	A	.	.	MAF_INRAE=35.833;MAF_USDA=37.059
NC_035091.1	54746286	.	C	G	.	.	MAF_USDA=2.459
NC_035091.1	54746332	.	G	A	.	.	MAF_INRAE=23.418;MAF_USDA=45.294
NC_035091.1	54746377	.	C	T	.	.	MAF_USDA=1.639
NC_035091.1	54746391	.	G	A	.	.	MAF_INRAE=5.696;MAF_USDA=7.059
NC_035091.1	54746399	.	C	T	.	.	MAF_INRAE=5.696;MAF_USDA=7.059
NC_035091.1	54746406	.	T	A	.	.	MAF_INRAE=5.696;MAF_USDA=6.471
NC_035091.1	54746407	.	T	C	.	.	MAF_INRAE=4.167;MAF_USDA=6.471
NC_035091.1	54746474	.	T	C	.	.	MAF_INRAE=20.253;MAF_USDA=44.706
NC_035091.1	54746479	.	G	C	.	.	MAF_INRAE=43.671;MAF_USDA=18.235
NC_035091.1	54746486	.	C	T	.	.	MAF_INRAE=5.063;MAF_USDA=2.353
NC_035091.1	54746487	.	G	C	.	.	MAF_USDA=8.235
NC_035091.1	54746489	.	T	C	.	.	MAF_USDA=4.918
NC_035091.1	54746507	.	C	G	.	.	MAF_INRAE=10.759;MAF_USDA=13.529
NC_035091.1	54746525	.	G	A	.	.	MAF_USDA=6.25
NC_035091.1	54746530	.	T	C	.	.	MAF_INRAE=10.759;MAF_USDA=4.118
NC_035091.1	54746539	.	A	G	.	.	MAF_INRAE=5.696;MAF_USDA=10.588
NC_035091.1	54746610	.	G	A	.	.	MAF_USDA=18.75
NC_035091.1	54746616	.	T	C	.	.	MAF_USDA=12.941
NC_035091.1	54746623	.	T	C	.	.	MAF_INRAE=5.263;MAF_USDA=1.639
NC_035091.1	54746676	.	C	G	.	.	MAF_USDA=10.0
NC_035091.1	54746757	.	T	C	.	.	MAF_INRAE=27.215;MAF_USDA=45.882
NC_035091.1	54746762	.	C	G	.	.	MAF_INRAE=31.646;MAF_USDA=3.529
NC_035091.1	54746787	.	G	A	.	.	MAF_INRAE=31.646;MAF_USDA=4.118
NC_035091.1	54746790	.	A	C	.	.	MAF_INRAE=10.833;MAF_USDA=14.118
NC_035091.1	54746823	.	G	A	.	.	MAF_USDA=1.639
NC_035091.1	54746838	.	C	A	.	.	MAF_USDA=2.459
NC_035091.1	54746859	.	T	C	.	.	MAF_INRAE=5.263
NC_035091.1	54746869	.	A	G	.	.	MAF_USDA=2.459
NC_035091.1	54746879	.	C	T	.	.	MAF_INRAE=5.0;MAF_USDA=3.529
NC_035091.1	54746884	.	C	A	.	.	MAF_USDA=1.765
NC_035091.1	54746885	.	C	T	.	.	MAF_USDA=3.279
NC_035091.1	54746941	.	C	T	.	.	MAF_USDA=2.5
NC_035091.1	54747133	.	T	A	.	.	MAF_USDA=2.459
NC_035091.1	54747185	.	C	T	.	.	MAF_INRAE=10.526;MAF_USDA=20.0
NC_035091.1	54747243	.	T	C	.	.	MAF_INRAE=48.101;MAF_USDA=42.941
NC_035091.1	54747292	.	G	A	.	.	MAF_USDA=4.918
NC_035091.1	54747383	.	T	A	.	.	MAF_INRAE=31.646;MAF_USDA=13.529
NC_035091.1	54747386	.	G	T	.	.	MAF_USDA=2.459
NC_035091.1	54747414	.	G	A	.	.	MAF_INRAE=15.789;MAF_USDA=5.882
NC_035091.1	54747415	.	C	A	.	.	MAF_USDA=2.353
NC_035091.1	54747460	.	G	A	.	.	MAF_INRAE=15.19;MAF_USDA=40.476
NC_035091.1	54747583	.	A	G	.	.	MAF_INRAE=18.987;MAF_USDA=41.765
NC_035091.1	54747584	.	C	T	.	.	MAF_INRAE=24.167
NC_035091.1	54747585	.	C	T	.	.	MAF_INRAE=24.167
NC_035091.1	54747592	.	A	C	.	.	MAF_USDA=2.459
NC_035091.1	54747616	.	C	T	.	.	MAF_INRAE=47.368
NC_035091.1	54747635	.	T	C	.	.	MAF_INRAE=5.263
NC_035091.1	54747663	.	C	T	.	.	MAF_USDA=4.918
NC_035091.1	54747730	.	T	C	.	.	MAF_USDA=1.639
NC_035091.1	54747740	.	T	G	.	.	MAF_INRAE=15.789;MAF_USDA=12.353
NC_035091.1	54747903	.	A	G	.	.	MAF_INRAE=37.975;MAF_USDA=29.762
NC_035091.1	54747912	.	C	G	.	.	MAF_USDA=4.167
NC_035091.1	54747993	.	T	C	.	.	MAF_INRAE=50.0;MAF_USDA=44.048
NC_035091.1	54748065	.	G	A	.	.	MAF_INRAE=40.506;MAF_USDA=16.667
NC_035091.1	54748110	.	C	T	.	.	MAF_INRAE=10.526;MAF_USDA=19.643
NC_035091.1	54748175	.	A	C	.	.	MAF_INRAE=44.937;MAF_USDA=10.417
NC_035091.1	54748252	.	C	T	.	.	MAF_USDA=14.881
NC_035091.1	54748266	.	T	A	.	.	MAF_USDA=16.667
NC_035091.1	54748306	.	C	G	.	.	MAF_INRAE=5.263;MAF_USDA=2.976
NC_035091.1	54748308	.	C	G	.	.	MAF_USDA=2.976
NC_035091.1	54748316	.	A	C	.	.	MAF_USDA=9.836
NC_035091.1	54749389	.	A	C	.	.	MAF_USDA=41.667
NC_035091.1	54749611	.	A	T	.	.	MAF_INRAE=5.063;MAF_USDA=2.353
NC_035091.1	54749614	.	A	C	.	.	MAF_INRAE=10.833;MAF_USDA=14.706
NC_035091.1	54749626	.	A	T	.	.	MAF_INRAE=10.526;MAF_USDA=2.941
NC_035091.1	54749694	.	G	T	.	.	MAF_USDA=1.639
NC_035091.1	54749738	.	T	C	.	.	MAF_USDA=8.333
NC_035091.1	54749844	.	G	T	.	.	MAF_INRAE=30.38;MAF_USDA=17.059
NC_035091.1	54749889	.	A	G	.	.	MAF_INRAE=26.582;MAF_USDA=13.69
NC_035091.1	54749918	.	T	C	.	.	MAF_USDA=17.262
NC_035091.1	54749981	.	C	T	.	.	MAF_USDA=1.639
NC_035091.1	54750120	.	C	A	.	.	MAF_USDA=2.459
NC_035091.1	54750169	.	C	A	.	.	MAF_USDA=3.279
NC_035091.1	54750175	.	G	C	.	.	MAF_INRAE=5.063;MAF_USDA=3.529
NC_035091.1	54750230	.	T	A	.	.	MAF_INRAE=37.975;MAF_USDA=45.294
NC_035091.1	54750239	.	G	C	.	.	MAF_INRAE=18.354;MAF_USDA=20.588
NC_035091.1	54750375	.	G	A	.	.	MAF_USDA=1.639
NC_035091.1	54750411	.	G	T	.	.	MAF_INRAE=11.667;MAF_USDA=2.353
NC_035091.1	54750416	.	C	T	.	.	MAF_USDA=5.738
NC_035091.1	54750589	.	T	C	.	.	MAF_INRAE=10.833;MAF_USDA=2.353
NC_035091.1	54750624	.	G	A	.	.	MAF_INRAE=31.646;MAF_USDA=15.882
NC_035091.1	54750638	.	G	T	.	.	MAF_USDA=4.118
NC_035091.1	54750645	.	A	G	.	.	MAF_INRAE=31.013;MAF_USDA=8.333
NC_035091.1	54750690	.	A	T	.	.	MAF_INRAE=10.526;MAF_USDA=2.941
NC_035091.1	54750698	.	C	T	.	.	MAF_INRAE=15.789;MAF_USDA=6.471
NC_035091.1	54750761	.	T	C	.	.	MAF_INRAE=10.833;MAF_USDA=14.706
NC_035091.1	54750916	.	C	T	.	.	MAF_INRAE=10.833;MAF_USDA=2.353
NC_035091.1	54750938	.	C	G	.	.	MAF_USDA=7.377
NC_035091.1	54750964	.	G	A	.	.	MAF_INRAE=17.722;MAF_USDA=21.176
NC_035091.1	54750970	.	A	C	.	.	MAF_USDA=4.918
NC_035091.1	54750972	.	A	G	.	.	MAF_USDA=6.557
NC_035091.1	54751168	.	G	A	.	.	MAF_USDA=2.459
NC_035091.1	54751258	.	A	G	.	.	MAF_INRAE=15.823;MAF_USDA=11.765
NC_035091.1	54751333	.	G	A	.	.	MAF_USDA=2.459
NC_035091.1	54751355	.	T	C	.	.	MAF_INRAE=31.646;MAF_USDA=25.294
NC_035091.1	54751356	.	C	G	.	.	MAF_INRAE=32.5;MAF_USDA=25.294
NC_035091.1	54751365	.	G	A	.	.	MAF_USDA=1.639
NC_035091.1	54751379	.	C	G	.	.	MAF_USDA=5.294
NC_035091.1	54751469	.	G	T	.	.	MAF_INRAE=16.667;MAF_USDA=43.529
NC_035091.1	54751473	.	T	C	.	.	MAF_INRAE=31.667;MAF_USDA=50.0
NC_035091.1	54751480	.	G	A	.	.	MAF_USDA=6.471
NC_035091.1	54751519	.	T	A	.	.	MAF_USDA=12.295
NC_035091.1	54751709	.	A	T	.	.	MAF_USDA=4.118
NC_035091.1	54751712	.	C	T	.	.	MAF_INRAE=3.333;MAF_USDA=4.918
NC_035091.1	54751713	.	A	G	.	.	MAF_INRAE=19.62;MAF_USDA=17.647
NC_035091.1	54751722	.	G	A	.	.	MAF_USDA=1.639
NC_035091.1	54751730	.	T	C	.	.	MAF_INRAE=20.253;MAF_USDA=17.647
NC_035091.1	54751742	.	T	A	.	.	MAF_USDA=10.417
NC_035091.1	54751862	.	G	A	.	.	MAF_INRAE=18.354;MAF_USDA=23.529
NC_035091.1	54751886	.	C	G	.	.	MAF_USDA=2.459
NC_035091.1	54751909	.	C	T	.	.	MAF_INRAE=18.354;MAF_USDA=20.0
NC_035091.1	54751912	.	T	G	.	.	MAF_INRAE=50.0;MAF_USDA=34.706
NC_035091.1	54751969	.	G	A	.	.	MAF_INRAE=45.57;MAF_USDA=34.118
NC_035091.1	54752013	.	A	C	.	.	MAF_USDA=16.471
NC_035091.1	54752038	.	G	A	.	.	MAF_INRAE=10.759;MAF_USDA=6.471
NC_035091.1	54752113	.	T	A	.	.	MAF_USDA=1.639
NC_035091.1	54752117	.	T	C	.	.	MAF_USDA=2.459
NC_035091.1	54752166	.	C	A	.	.	MAF_INRAE=19.62;MAF_USDA=18.235
NC_035091.1	54752183	.	G	T	.	.	MAF_USDA=10.656
NC_035091.1	54752206	.	C	T	.	.	MAF_INRAE=17.722;MAF_USDA=23.529
NC_035091.1	54752258	.	G	A	.	.	MAF_USDA=10.0
NC_035091.1	54752260	.	T	C	.	.	MAF_USDA=2.459
NC_035091.1	54752274	.	T	G	.	.	MAF_INRAE=18.987;MAF_USDA=18.824
NC_035091.1	54752275	.	T	A	.	.	MAF_INRAE=16.667;MAF_USDA=18.824
NC_035091.1	54752319	.	A	G	.	.	MAF_INRAE=45.57;MAF_USDA=35.294
NC_035091.1	54752494	.	C	A	.	.	MAF_USDA=3.279
NC_035091.1	54752596	.	T	A	.	.	MAF_INRAE=21.053;MAF_USDA=9.412
NC_035091.1	54752628	.	A	G	.	.	MAF_INRAE=12.025;MAF_USDA=12.353
NC_035091.1	54752631	.	C	A	.	.	MAF_USDA=6.25
NC_035091.1	54752636	.	G	A	.	.	MAF_INRAE=5.0;MAF_USDA=1.639
NC_035091.1	54752713	.	A	T	.	.	MAF_INRAE=10.759;MAF_USDA=2.941
NC_035091.1	54752756	.	G	A	.	.	MAF_INRAE=31.646;MAF_USDA=7.059
NC_035091.1	54752766	.	C	T	.	.	MAF_INRAE=44.304;MAF_USDA=22.917
NC_035091.1	54752798	.	G	T	.	.	MAF_USDA=2.459
NC_035091.1	54752832	.	G	T	.	.	MAF_INRAE=15.789;MAF_USDA=5.882
NC_035091.1	54752932	.	T	A	.	.	MAF_USDA=10.417
NC_035091.1	54752940	.	T	A	.	.	MAF_USDA=19.277
NC_035091.1	54752974	.	T	G	.	.	MAF_USDA=16.867
NC_035091.1	54752994	.	T	A	.	.	MAF_USDA=16.463
NC_035091.1	54752995	.	A	G	.	.	MAF_USDA=20.732
NC_035091.1	54752996	.	T	A	.	.	MAF_USDA=3.448
NC_035091.1	54753005	.	T	A	.	.	MAF_USDA=4.878
NC_035091.1	54753060	.	T	C	.	.	MAF_USDA=8.333
NC_035091.1	54753729	.	A	C	.	.	MAF_USDA=25.0
NC_035091.1	54753823	.	C	A	.	.	MAF_INRAE=18.354;MAF_USDA=19.048
NC_035091.1	54753826	.	C	T	.	.	MAF_USDA=1.667
NC_035091.1	54753833	.	G	A	.	.	MAF_USDA=10.241
NC_035091.1	54753972	.	T	G	.	.	MAF_INRAE=31.646;MAF_USDA=23.529
NC_035091.1	54754027	.	G	A	.	.	MAF_USDA=3.279
NC_035091.1	54754124	.	C	T	.	.	MAF_USDA=4.098
NC_035091.1	54754125	.	G	T	.	.	MAF_USDA=4.098
NC_035091.1	54754210	.	T	G	.	.	MAF_INRAE=15.19;MAF_USDA=12.353
NC_035091.1	54754252	.	T	C	.	.	MAF_USDA=2.459
NC_035091.1	54754330	.	G	C	.	.	MAF_USDA=1.639
NC_035091.1	54754366	.	C	T	.	.	MAF_USDA=8.824
NC_035091.1	54754391	.	A	G	.	.	MAF_USDA=9.412
NC_035091.1	54754393	.	T	C	.	.	MAF_USDA=8.824
NC_035091.1	54754394	.	T	G	.	.	MAF_USDA=8.235
NC_035091.1	54754402	.	G	C	.	.	MAF_USDA=9.412
NC_035091.1	54754403	.	C	T	.	.	MAF_USDA=8.824
NC_035091.1	54754464	.	T	C	.	.	MAF_INRAE=10.833;MAF_USDA=2.941
NC_035091.1	54754528	.	G	T	.	.	MAF_USDA=6.25
NC_035091.1	54754632	.	G	A	.	.	MAF_USDA=2.353
NC_035091.1	54754701	.	G	T	.	.	MAF_INRAE=5.263;MAF_USDA=4.098
NC_035091.1	54754732	.	T	G	.	.	MAF_USDA=7.647
NC_035091.1	54754824	.	A	T	.	.	MAF_INRAE=5.263;MAF_USDA=4.098
NC_035091.1	54754887	.	CTGT	CTGA	.	.	MAF_USDA=6.25
NC_035091.1	54754890	.	T	A	.	.	MAF_INRAE=15.789;MAF_USDA=9.836
NC_035091.1	54754919	.	A	G	.	.	MAF_USDA=1.765
NC_035091.1	54754921	.	G	A	.	.	MAF_INRAE=20.886;MAF_USDA=37.647
NC_035091.1	54754954	.	G	A	.	.	MAF_INRAE=31.013;MAF_USDA=30.0
NC_035091.1	54754962	.	C	T	.	.	MAF_USDA=1.639
NC_035091.1	54755008	.	C	G	.	.	MAF_USDA=2.459
NC_035091.1	54755304	.	T	A	.	.	MAF_INRAE=22.152;MAF_USDA=20.588
NC_035091.1	54755315	.	G	A	.	.	MAF_INRAE=5.263
NC_035091.1	54755381	.	C	T	.	.	MAF_USDA=4.098
NC_035091.1	54755495	.	T	A	.	.	MAF_INRAE=10.759;MAF_USDA=22.941
NC_035091.1	54755540	.	T	C	.	.	MAF_USDA=2.353
NC_035091.1	54755549	.	T	C	.	.	MAF_INRAE=11.667;MAF_USDA=4.118
NC_035091.1	54755586	.	A	C	.	.	MAF_USDA=2.459
NC_035091.1	54755649	.	C	T	.	.	MAF_INRAE=21.053;MAF_USDA=10.588
NC_035091.1	54755671	.	A	T	.	.	MAF_USDA=33.929
NC_035091.1	54755770	.	A	G	.	.	MAF_USDA=42.353
NC_035091.1	54755783	.	T	A	.	.	MAF_INRAE=30.38;MAF_USDA=26.471
NC_035091.1	54755790	.	T	A	.	.	MAF_USDA=6.25
NC_035091.1	54755807	.	C	G	.	.	MAF_USDA=6.25
NC_035091.1	54755834	.	C	A	.	.	MAF_USDA=18.852
NC_035091.1	54755872	.	T	A	.	.	MAF_INRAE=25.316;MAF_USDA=30.0
NC_035091.1	54755879	.	T	G	.	.	MAF_INRAE=10.833;MAF_USDA=10.0
NC_035091.1	54755959	.	T	G	.	.	MAF_INRAE=5.696;MAF_USDA=2.941
NC_035091.1	54755982	.	T	C	.	.	MAF_USDA=10.588
NC_035091.1	54755990	.	A	G	.	.	MAF_USDA=4.918
NC_035091.1	54756627	.	C	A	.	.	MAF_INRAE=37.342;MAF_USDA=17.647
NC_035091.1	54756723	.	G	A	.	.	MAF_USDA=30.588
NC_035091.1	54756724	.	A	G	.	.	MAF_USDA=30.588
NC_035091.1	54756726	.	C	A	.	.	MAF_USDA=5.882
NC_035091.1	54756766	.	G	C	.	.	MAF_USDA=16.071
NC_035091.1	54756781	.	C	A	.	.	MAF_INRAE=10.759;MAF_USDA=5.882
NC_035091.1	54756865	.	C	T	.	.	MAF_INRAE=42.405;MAF_USDA=37.647
NC_035091.1	54756875	.	G	A	.	.	MAF_INRAE=18.354;MAF_USDA=41.176
NC_035091.1	54756934	.	C	T	.	.	MAF_INRAE=20.253;MAF_USDA=19.412
NC_035091.1	54756939	.	A	C	.	.	MAF_INRAE=12.658;MAF_USDA=3.279
NC_035091.1	54757001	.	T	G	.	.	MAF_INRAE=10.833;MAF_USDA=14.118
NC_035091.1	54757038	.	C	T	.	.	MAF_INRAE=10.759;MAF_USDA=5.882
NC_035091.1	54757124	.	A	T	.	.	MAF_USDA=2.976
NC_035091.1	54757155	.	G	A	.	.	MAF_INRAE=24.684;MAF_USDA=23.529
NC_035091.1	54757156	.	T	A	.	.	MAF_USDA=1.639
NC_035091.1	54757322	.	C	T	.	.	MAF_USDA=4.878
NC_035091.1	54758274	.	C	A	.	.	MAF_USDA=13.043
NC_035091.1	54758496	.	A	G	.	.	MAF_INRAE=2.5
NC_035091.1	54758544	.	A	T	.	.	MAF_INRAE=31.579;MAF_USDA=30.0
NC_035091.1	54758652	.	G	A	.	.	MAF_USDA=2.353
NC_035091.1	54758662	.	C	T	.	.	MAF_INRAE=10.759;MAF_USDA=2.941
NC_035091.1	54758718	.	C	T	.	.	MAF_USDA=1.639
NC_035091.1	54758750	.	G	A	.	.	MAF_INRAE=10.759;MAF_USDA=4.706
NC_035091.1	54758782	.	G	A	.	.	MAF_INRAE=10.759;MAF_USDA=4.118
NC_035091.1	54758792	.	G	T	.	.	MAF_USDA=3.529
NC_035091.1	54758797	.	C	G	.	.	MAF_INRAE=10.759;MAF_USDA=3.529
NC_035091.1	54758886	.	T	G	.	.	MAF_INRAE=10.833;MAF_USDA=1.176
NC_035091.1	54758895	.	A	C	.	.	MAF_INRAE=10.759;MAF_USDA=3.529
NC_035091.1	54758936	.	A	C	.	.	MAF_INRAE=13.291;MAF_USDA=25.294
NC_035091.1	54759066	.	G	A	.	.	MAF_INRAE=10.759;MAF_USDA=3.529
NC_035091.1	54759091	.	G	T	.	.	MAF_USDA=4.167
NC_035091.1	54759128	.	A	C	.	.	MAF_USDA=6.557
NC_035091.1	54759135	.	G	C	.	.	MAF_INRAE=10.759;MAF_USDA=3.529
NC_035091.1	54759158	.	A	G	.	.	MAF_USDA=4.118
NC_035091.1	54759255	.	G	T	.	.	MAF_INRAE=17.089;MAF_USDA=42.941
NC_035091.1	54759263	.	C	G	.	.	MAF_INRAE=5.263
NC_035091.1	54759284	.	T	C	.	.	MAF_INRAE=13.924
NC_035091.1	54759288	.	T	G	.	.	MAF_INRAE=17.089
NC_035091.1	54759330	.	T	C	.	.	MAF_USDA=4.918
NC_035091.1	54759507	.	C	A	.	.	MAF_INRAE=23.418;MAF_USDA=30.0
NC_035091.1	54759526	.	G	T	.	.	MAF_USDA=4.706
NC_035091.1	54759652	.	C	A	.	.	MAF_INRAE=36.076;MAF_USDA=11.176
NC_035091.1	54759700	.	C	T	.	.	MAF_INRAE=10.127;MAF_USDA=3.529
NC_035091.1	54759769	.	G	A	.	.	MAF_USDA=2.353
NC_035091.1	54759838	.	T	G	.	.	MAF_USDA=2.353
NC_035091.1	54759855	.	A	T	.	.	MAF_USDA=2.353
NC_035091.1	54759912	.	C	A	.	.	MAF_USDA=2.459
NC_035091.1	54759943	.	T	C	.	.	MAF_USDA=1.639
NC_035091.1	54760181	.	A	T	.	.	MAF_USDA=1.639
NC_035091.1	54760208	.	G	A	.	.	MAF_INRAE=5.0;MAF_USDA=2.353
NC_035091.1	54760249	.	T	G	.	.	MAF_USDA=2.459
NC_035091.1	54760360	.	A	C	.	.	MAF_INRAE=46.203;MAF_USDA=37.059
NC_035091.1	54760537	.	C	T	.	.	MAF_USDA=3.529
NC_035091.1	54760557	.	G	A	.	.	MAF_USDA=2.459
NC_035091.1	54760583	.	G	A	.	.	MAF_INRAE=11.667;MAF_USDA=4.918
NC_035091.1	54760587	.	T	G	.	.	MAF_USDA=2.459
NC_035091.1	54760611	.	G	A	.	.	MAF_USDA=4.098
NC_035091.1	54760640	.	A	G	.	.	MAF_INRAE=8.333;MAF_USDA=6.557
NC_035091.1	54760663	.	C	T	.	.	MAF_USDA=1.639
NC_035091.1	54760688	.	C	T	.	.	MAF_USDA=7.377
NC_035091.1	54760749	.	G	T	.	.	MAF_USDA=2.976
NC_035091.1	54760759	.	G	C	.	.	MAF_USDA=16.667
NC_035091.1	54760785	.	T	C	.	.	MAF_INRAE=30.38;MAF_USDA=22.917
NC_035091.1	54760811	.	C	T	.	.	MAF_USDA=1.765
NC_035091.1	54760842	.	T	C	.	.	MAF_INRAE=13.924;MAF_USDA=35.882
NC_035091.1	54760881	.	C	T	.	.	MAF_USDA=17.647
NC_035091.1	54760889	.	G	T	.	.	MAF_INRAE=44.304;MAF_USDA=31.548
NC_035091.1	54761025	.	G	T	.	.	MAF_USDA=1.639
NC_035091.1	54761044	.	C	T	.	.	MAF_USDA=1.639
NC_035091.1	54761082	.	G	A	.	.	MAF_INRAE=10.833;MAF_USDA=18.824
NC_035091.1	54761117	.	C	A	.	.	MAF_INRAE=18.354;MAF_USDA=22.941
NC_035091.1	54761118	.	C	T	.	.	MAF_INRAE=44.167;MAF_USDA=37.059
NC_035091.1	54761176	.	G	A	.	.	MAF_USDA=1.639
NC_035091.1	54761187	.	A	C	.	.	MAF_USDA=7.377
NC_035091.1	54761188	.	C	T	.	.	MAF_USDA=2.459
NC_035091.1	54761230	.	G	A	.	.	MAF_INRAE=43.671;MAF_USDA=36.471
NC_035091.1	54761287	.	C	T	.	.	MAF_INRAE=36.076;MAF_USDA=47.059
NC_035091.1	54761306	.	T	G	.	.	MAF_INRAE=14.557;MAF_USDA=5.738
NC_035091.1	54761328	.	A	G	.	.	MAF_INRAE=35.443;MAF_USDA=47.619
NC_035091.1	54761342	.	A	G	.	.	MAF_INRAE=10.759;MAF_USDA=2.976
NC_035091.1	54761356	.	G	A	.	.	MAF_INRAE=36.076;MAF_USDA=46.471
NC_035091.1	54761413	.	T	G	.	.	MAF_INRAE=44.737;MAF_USDA=44.118
NC_035091.1	54761423	.	T	G	.	.	MAF_INRAE=44.737;MAF_USDA=44.048
NC_035091.1	54761430	.	A	T	.	.	MAF_INRAE=44.737;MAF_USDA=43.452
NC_035091.1	54761435	.	T	C	.	.	MAF_USDA=2.5
NC_035091.1	54761637	.	A	G	.	.	MAF_USDA=45.294
NC_035091.1	54761644	.	T	A	.	.	MAF_INRAE=15.789;MAF_USDA=5.882
NC_035091.1	54761704	.	A	G	.	.	MAF_INRAE=42.105;MAF_USDA=46.471
NC_035091.1	54761715	.	C	T	.	.	MAF_USDA=1.639
NC_035091.1	54761765	.	T	A	.	.	MAF_INRAE=10.526;MAF_USDA=4.118
NC_035091.1	54761866	.	T	A	.	.	MAF_INRAE=3.797;MAF_USDA=3.529
NC_035091.1	54761895	.	A	T	.	.	MAF_INRAE=10.127;MAF_USDA=3.529
NC_035091.1	54761902	.	C	T	.	.	MAF_INRAE=5.0;MAF_USDA=6.25
NC_035091.1	54761907	.	A	T	.	.	MAF_INRAE=3.797;MAF_USDA=3.529
NC_035091.1	54761971	.	C	A	.	.	MAF_USDA=1.639
NC_035091.1	54762038	.	C	T	.	.	MAF_INRAE=18.421
NC_035091.1	54762460	.	C	A	.	.	MAF_INRAE=17.5;MAF_USDA=15.294
NC_035091.1	54762512	.	A	G	.	.	MAF_INRAE=33.333;MAF_USDA=49.412
NC_035091.1	54762520	.	C	G	.	.	MAF_INRAE=36.709;MAF_USDA=47.059
NC_035091.1	54762601	.	C	T	.	.	MAF_INRAE=33.544;MAF_USDA=44.262
NC_035091.1	54762670	.	T	C	.	.	MAF_INRAE=10.833;MAF_USDA=17.647
NC_035091.1	54762755	.	A	G	.	.	MAF_USDA=5.882
NC_035091.1	54762780	.	G	T	.	.	MAF_INRAE=47.468;MAF_USDA=18.235
NC_035091.1	54762806	.	C	T	.	.	MAF_USDA=4.118
NC_035091.1	54763119	.	A	T	.	.	MAF_INRAE=5.263
NC_035091.1	54763400	.	C	T	.	.	MAF_INRAE=18.354;MAF_USDA=22.353
NC_035091.1	54763552	.	C	T	.	.	MAF_INRAE=48.101;MAF_USDA=17.647
NC_035091.1	54763553	.	C	T	.	.	MAF_INRAE=48.333;MAF_USDA=17.647
NC_035091.1	54763565	.	G	A	.	.	MAF_INRAE=18.354;MAF_USDA=21.765
NC_035091.1	54763639	.	G	T	.	.	MAF_USDA=3.279
NC_035091.1	54763648	.	G	A	.	.	MAF_USDA=4.098
NC_035091.1	54763747	.	C	T	.	.	MAF_USDA=3.279
NC_035091.1	54763748	.	C	A	.	.	MAF_INRAE=36.076;MAF_USDA=11.765
NC_035091.1	54763804	.	A	T	.	.	MAF_INRAE=4.43;MAF_USDA=6.471
NC_035091.1	54763863	.	T	G	.	.	MAF_USDA=1.639
NC_035091.1	54763904	.	T	C	.	.	MAF_INRAE=26.316;MAF_USDA=5.882
NC_035091.1	54764117	.	G	T	.	.	MAF_USDA=1.639
NC_035091.1	54764144	.	G	A	.	.	MAF_INRAE=33.544;MAF_USDA=50.0
NC_035091.1	54764229	.	C	A	.	.	MAF_USDA=1.639
NC_035091.1	54764405	.	C	T	.	.	MAF_USDA=6.471
NC_035091.1	54764511	.	A	G	.	.	MAF_USDA=1.639
NC_035091.1	54764518	.	T	A	.	.	MAF_USDA=4.098
NC_035091.1	54764577	.	C	A	.	.	MAF_USDA=6.25
NC_035091.1	54764578	.	C	A	.	.	MAF_USDA=6.25
NC_035091.1	54764618	.	A	T	.	.	MAF_INRAE=36.709;MAF_USDA=11.176
NC_035091.1	54764619	.	C	A	.	.	MAF_INRAE=47.5;MAF_USDA=25.882
NC_035091.1	54764743	.	C	A	.	.	MAF_INRAE=5.0;MAF_USDA=8.235
NC_035091.1	54764809	.	G	T	.	.	MAF_INRAE=15.789;MAF_USDA=2.353
NC_035091.1	54764898	.	G	C	.	.	MAF_USDA=1.639
NC_035091.1	54765138	.	A	C	.	.	MAF_USDA=10.417
NC_035091.1	54765296	.	T	C	.	.	MAF_USDA=43.75
NC_035091.1	54765551	.	C	G	.	.	MAF_INRAE=5.0;MAF_USDA=6.25
NC_035091.1	54765569	.	T	A	.	.	MAF_USDA=6.25
NC_035091.1	54765718	.	G	A	.	.	MAF_INRAE=5.0;MAF_USDA=6.25
NC_035091.1	54765727	.	A	T	.	.	MAF_USDA=5.882
NC_035091.1	54765733	.	T	G	.	.	MAF_INRAE=17.722;MAF_USDA=21.765
NC_035091.1	54765737	.	G	T	.	.	MAF_INRAE=20.0
NC_035091.1	54765754	.	G	A	.	.	MAF_USDA=5.882
NC_035091.1	54765768	.	G	A	.	.	MAF_USDA=2.353
NC_035091.1	54765809	.	A	G	.	.	MAF_USDA=3.529
NC_035091.1	54765823	.	C	T	.	.	MAF_USDA=2.459
NC_035091.1	54765862	.	A	T	.	.	MAF_USDA=8.235
NC_035091.1	54765957	.	T	A	.	.	MAF_INRAE=36.709;MAF_USDA=48.214
NC_035091.1	54766051	.	C	A	.	.	MAF_USDA=12.941
NC_035091.1	54766073	.	A	T	.	.	MAF_USDA=5.294
NC_035091.1	54766244	.	C	A	.	.	MAF_USDA=11.176
NC_035091.1	54766267	.	C	T	.	.	MAF_USDA=6.557
NC_035091.1	54766337	.	C	G	.	.	MAF_USDA=5.294
NC_035091.1	54766377	.	C	A	.	.	MAF_INRAE=33.544;MAF_USDA=38.824
NC_035091.1	54766465	.	G	A	.	.	MAF_INRAE=3.797;MAF_USDA=4.118
NC_035091.1	54766475	.	C	T	.	.	MAF_INRAE=9.167;MAF_USDA=3.279
NC_035091.1	54766484	.	T	C	.	.	MAF_INRAE=37.342;MAF_USDA=10.588
NC_035091.1	54766497	.	G	A	.	.	MAF_INRAE=48.101;MAF_USDA=31.765
NC_035091.1	54766550	.	T	C	.	.	MAF_INRAE=34.81;MAF_USDA=38.235
NC_035091.1	54766665	.	G	T	.	.	MAF_INRAE=13.291;MAF_USDA=23.529
NC_035091.1	54766731	.	A	C	.	.	MAF_INRAE=10.127;MAF_USDA=3.529
NC_035091.1	54766755	.	C	T	.	.	MAF_INRAE=20.253;MAF_USDA=14.706
NC_035091.1	54766783	.	G	A	.	.	MAF_INRAE=20.253;MAF_USDA=16.471
NC_035091.1	54766814	.	G	A	.	.	MAF_INRAE=5.0;MAF_USDA=3.279
NC_035091.1	54766818	.	A	T	.	.	MAF_INRAE=19.62;MAF_USDA=15.882
NC_035091.1	54766841	.	C	G	.	.	MAF_USDA=2.459
NC_035091.1	54766891	.	G	T	.	.	MAF_USDA=5.738
NC_035091.1	54766921	.	A	C	.	.	MAF_INRAE=20.253;MAF_USDA=13.529
NC_035091.1	54766922	.	T	A	.	.	MAF_INRAE=16.667;MAF_USDA=12.5
NC_035091.1	54766924	.	A	C	.	.	MAF_USDA=3.279
NC_035091.1	54766928	.	A	C	.	.	MAF_INRAE=19.62;MAF_USDA=12.5
NC_035091.1	54766935	.	A	T,C	.	.	MAF_INRAE=42.105
NC_035091.1	54766974	.	C	T	.	.	MAF_INRAE=4.43;MAF_USDA=9.412
NC_035091.1	54767087	.	C	A	.	.	MAF_USDA=3.571
NC_035091.1	54767111	.	T	C	.	.	MAF_USDA=1.667
NC_035091.1	54767145	.	G	A	.	.	MAF_USDA=1.667
NC_035091.1	54767181	.	A	C	.	.	MAF_USDA=6.25
NC_035091.1	54767193	.	A	G	.	.	MAF_USDA=6.25
NC_035091.1	54767204	.	A	C	.	.	MAF_USDA=6.557
NC_035091.1	54767232	.	G	C	.	.	MAF_USDA=17.647
NC_035091.1	54767625	.	C	A	.	.	MAF_USDA=23.913
NC_035091.1	54767626	.	C	A	.	.	MAF_USDA=2.174
NC_035091.1	54767752	.	A	C	.	.	MAF_USDA=4.167
NC_035091.1	54767760	.	G	A	.	.	MAF_USDA=16.667
NC_035091.1	54768443	.	A	G	.	.	MAF_USDA=4.918
NC_035091.1	54768475	.	T	A	.	.	MAF_USDA=1.639
NC_035091.1	54768538	.	C	T	.	.	MAF_INRAE=10.759;MAF_USDA=10.588
NC_035091.1	54768575	.	G	C	.	.	MAF_USDA=11.176
NC_035091.1	54768603	.	C	T	.	.	MAF_INRAE=13.291;MAF_USDA=5.738
NC_035091.1	54768651	.	C	T	.	.	MAF_INRAE=9.494;MAF_USDA=3.529
NC_035091.1	54768659	.	G	A	.	.	MAF_INRAE=5.263;MAF_USDA=4.118
NC_035091.1	54768679	.	C	T	.	.	MAF_INRAE=4.43;MAF_USDA=7.059
NC_035091.1	54768796	.	T	G	.	.	MAF_INRAE=5.263;MAF_USDA=17.262
NC_035091.1	54769963	.	C	T	.	.	MAF_USDA=6.471
NC_035091.1	54770040	.	A	G	.	.	MAF_INRAE=5.063
NC_035091.1	54770051	.	A	T	.	.	MAF_INRAE=46.203;MAF_USDA=34.706
NC_035091.1	54770054	.	A	T	.	.	MAF_USDA=4.098
NC_035091.1	54770095	.	G	A	.	.	MAF_USDA=2.459
NC_035091.1	54770107	.	A	T	.	.	MAF_INRAE=10.833;MAF_USDA=5.294
NC_035091.1	54770134	.	T	C	.	.	MAF_USDA=7.059
NC_035091.1	54770135	.	A	G	.	.	MAF_INRAE=11.667;MAF_USDA=15.294
NC_035091.1	54770142	.	A	G	.	.	MAF_INRAE=16.456;MAF_USDA=14.706
NC_035091.1	54770152	.	T	C	.	.	MAF_INRAE=10.833;MAF_USDA=6.471
NC_035091.1	54770167	.	G	T	.	.	MAF_INRAE=16.456;MAF_USDA=18.452
NC_035091.1	54770184	.	A	T	.	.	MAF_INRAE=16.456;MAF_USDA=14.286
NC_035091.1	54770222	.	C	T	.	.	MAF_INRAE=11.667
NC_035091.1	54770230	.	G	A	.	.	MAF_INRAE=5.0;MAF_USDA=14.118
NC_035091.1	54770252	.	G	A	.	.	MAF_USDA=15.294
NC_035091.1	54770277	.	C	T	.	.	MAF_INRAE=16.456;MAF_USDA=15.294
NC_035091.1	54770285	.	G	A	.	.	MAF_USDA=15.294
NC_035091.1	54770324	.	A	G	.	.	MAF_USDA=1.639
NC_035091.1	54770408	.	C	A	.	.	MAF_USDA=4.762
NC_035091.1	54770418	.	C	T	.	.	MAF_INRAE=12.5;MAF_USDA=4.167
NC_035091.1	54770448	.	C	T	.	.	MAF_USDA=4.762
NC_035091.1	54770451	.	T	A	.	.	MAF_INRAE=5.0;MAF_USDA=6.25
NC_035091.1	54770508	.	C	T	.	.	MAF_INRAE=40.833;MAF_USDA=12.5
NC_035091.1	54770603	.	G	A	.	.	MAF_INRAE=16.456;MAF_USDA=14.706
NC_035091.1	54770604	.	C	T	.	.	MAF_INRAE=37.342;MAF_USDA=16.471
NC_035091.1	54770701	.	A	C	.	.	MAF_INRAE=5.063;MAF_USDA=4.706
NC_035091.1	54770908	.	G	T	.	.	MAF_INRAE=15.823;MAF_USDA=14.706
NC_035091.1	54770929	.	A	C	.	.	MAF_INRAE=15.823;MAF_USDA=14.118
NC_035091.1	54770933	.	C	A	.	.	MAF_USDA=1.639
NC_035091.1	54770994	.	T	G	.	.	MAF_INRAE=16.456;MAF_USDA=14.706
NC_035091.1	54770997	.	C	A	.	.	MAF_INRAE=11.667;MAF_USDA=14.706
NC_035091.1	54771055	.	C	T	.	.	MAF_USDA=1.639
NC_035091.1	54771063	.	G	T	.	.	MAF_INRAE=16.456;MAF_USDA=14.706
NC_035091.1	54771065	.	A	T	.	.	MAF_INRAE=11.667;MAF_USDA=14.706
NC_035091.1	54771082	.	A	C	.	.	MAF_INRAE=15.789;MAF_USDA=4.118
NC_035091.1	54771096	.	A	G	.	.	MAF_INRAE=16.456;MAF_USDA=14.706
NC_035091.1	54771185	.	G	T	.	.	MAF_USDA=2.353
NC_035091.1	54771372	.	A	G	.	.	MAF_USDA=2.083
NC_035091.1	54771496	.	A	G	.	.	MAF_INRAE=36.076;MAF_USDA=15.882
NC_035091.1	54771576	.	A	T	.	.	MAF_INRAE=16.456;MAF_USDA=10.0
NC_035091.1	54771707	.	G	C	.	.	MAF_INRAE=37.342;MAF_USDA=16.471
NC_035091.1	54771738	.	T	C	.	.	MAF_INRAE=16.456;MAF_USDA=14.706
NC_035091.1	54771751	.	C	T	.	.	MAF_USDA=1.639
NC_035091.1	54771870	.	G	A	.	.	MAF_USDA=1.765
NC_035091.1	54771885	.	G	A	.	.	MAF_INRAE=5.063;MAF_USDA=2.353
NC_035091.1	54771888	.	G	A	.	.	MAF_INRAE=5.063;MAF_USDA=9.412
NC_035091.1	54771921	.	C	T	.	.	MAF_USDA=12.353
NC_035091.1	54771994	.	T	G	.	.	MAF_USDA=18.75
NC_035091.1	54772000	.	G	A	.	.	MAF_INRAE=12.025;MAF_USDA=16.471
NC_035091.1	54772116	.	G	A	.	.	MAF_USDA=1.639
NC_035091.1	54772195	.	C	T	.	.	MAF_USDA=3.279
NC_035091.1	54772224	.	T	A	.	.	MAF_USDA=2.083
NC_035091.1	54772344	.	C	A	.	.	MAF_USDA=1.639
NC_035091.1	54772433	.	C	G	.	.	MAF_USDA=2.459
NC_035091.1	54772455	.	A	G	.	.	MAF_INRAE=5.063;MAF_USDA=2.353
NC_035091.1	54772552	.	A	G	.	.	MAF_USDA=4.167
NC_035091.1	54772618	.	A	C	.	.	MAF_INRAE=17.722;MAF_USDA=25.882
NC_035091.1	54772704	.	A	G	.	.	MAF_INRAE=10.833;MAF_USDA=5.294
NC_035091.1	54772707	.	A	C	.	.	MAF_INRAE=23.418;MAF_USDA=24.706
NC_035091.1	54772711	.	A	T	.	.	MAF_INRAE=45.833;MAF_USDA=22.353
NC_035091.1	54772815	.	A	T	.	.	MAF_USDA=2.353
NC_035091.1	54772858	.	A	C	.	.	MAF_INRAE=33.544;MAF_USDA=50.0
NC_035091.1	54773062	.	G	C	.	.	MAF_INRAE=10.526;MAF_USDA=2.083
NC_035091.1	54773207	.	C	T	.	.	MAF_INRAE=5.696;MAF_USDA=8.235
NC_035091.1	54773221	.	C	A	.	.	MAF_USDA=3.279
NC_035091.1	54773301	.	T	A	.	.	MAF_USDA=37.059
NC_035091.1	54773305	.	T	G	.	.	MAF_USDA=4.098
NC_035091.1	54773307	.	C	T	.	.	MAF_INRAE=5.263;MAF_USDA=3.279
NC_035091.1	54773325	.	G	A	.	.	MAF_USDA=14.706
NC_035091.1	54773335	.	C	A	.	.	MAF_USDA=5.882
NC_035091.1	54773341	.	A	G	.	.	MAF_USDA=4.098
NC_035091.1	54773351	.	A	C	.	.	MAF_USDA=1.176
NC_035091.1	54773363	.	C	T	.	.	MAF_USDA=32.941
NC_035091.1	54773365	.	C	A	.	.	MAF_USDA=33.529
NC_035091.1	54773367	.	G	T	.	.	MAF_USDA=3.279
NC_035091.1	54775108	.	G	T	.	.	MAF_USDA=3.39
NC_035091.1	54775222	.	C	T	.	.	MAF_INRAE=21.053;MAF_USDA=7.143
NC_035091.1	54775475	.	T	C	.	.	MAF_INRAE=18.354;MAF_USDA=35.882
NC_035091.1	54775611	.	C	A	.	.	MAF_USDA=3.279
NC_035091.1	54775627	.	C	T	.	.	MAF_INRAE=5.263;MAF_USDA=4.098
NC_035091.1	54775683	.	A	G	.	.	MAF_INRAE=11.667
NC_035091.1	54775721	.	T	G	.	.	MAF_INRAE=5.063;MAF_USDA=2.353
NC_035091.1	54775824	.	C	A	.	.	MAF_USDA=11.176
NC_035091.1	54775833	.	C	A	.	.	MAF_USDA=1.639
NC_035091.1	54775861	.	G	C	.	.	MAF_INRAE=17.089;MAF_USDA=7.647
NC_035091.1	54775929	.	C	G	.	.	MAF_INRAE=16.456;MAF_USDA=7.647
NC_035091.1	54775938	.	G	A	.	.	MAF_INRAE=16.456;MAF_USDA=8.235
NC_035091.1	54775940	.	G	T	.	.	MAF_USDA=7.647
NC_035091.1	54775969	.	C	G	.	.	MAF_USDA=2.083
NC_035091.1	54775992	.	A	G	.	.	MAF_USDA=4.918
NC_035091.1	54776057	.	G	A	.	.	MAF_USDA=8.197
NC_035091.1	54776352	.	C	T	.	.	MAF_INRAE=17.089;MAF_USDA=7.647
NC_035091.1	54776385	.	G	T	.	.	MAF_USDA=2.459
NC_035091.1	54776415	.	G	T	.	.	MAF_USDA=1.639
NC_035091.1	54776418	.	G	A	.	.	MAF_INRAE=24.684;MAF_USDA=48.824
NC_035091.1	54776432	.	G	T	.	.	MAF_INRAE=9.167;MAF_USDA=3.279
NC_035091.1	54776491	.	G	A	.	.	MAF_INRAE=27.848;MAF_USDA=43.529
NC_035091.1	54776551	.	C	T	.	.	MAF_INRAE=27.848;MAF_USDA=43.529
NC_035091.1	54776563	.	C	T	.	.	MAF_INRAE=14.557;MAF_USDA=8.235
NC_035091.1	54776684	.	C	T	.	.	MAF_USDA=3.279
NC_035091.1	54776730	.	T	G	.	.	MAF_USDA=1.639
NC_035091.1	54776864	.	G	A	.	.	MAF_USDA=4.167
NC_035091.1	54776867	.	A	T	.	.	MAF_INRAE=39.873;MAF_USDA=41.765
NC_035091.1	54776876	.	T	G	.	.	MAF_INRAE=17.089;MAF_USDA=14.118
NC_035091.1	54776878	.	C	T	.	.	MAF_INRAE=5.833;MAF_USDA=11.176
NC_035091.1	54776924	.	C	A	.	.	MAF_USDA=2.459
NC_035091.1	54776948	.	A	C	.	.	MAF_USDA=2.459
NC_035091.1	54776951	.	G	A	.	.	MAF_USDA=3.279
NC_035091.1	54776970	.	A	G	.	.	MAF_INRAE=15.823;MAF_USDA=5.882
NC_035091.1	54776982	.	T	G	.	.	MAF_USDA=3.279
NC_035091.1	54777018	.	G	A	.	.	MAF_INRAE=5.0;MAF_USDA=6.25
NC_035091.1	54777064	.	C	T	.	.	MAF_USDA=4.918
NC_035091.1	54777097	.	T	A	.	.	MAF_USDA=1.639
NC_035091.1	54777110	.	G	C	.	.	MAF_USDA=4.918
NC_035091.1	54777125	.	T	C	.	.	MAF_USDA=2.459
NC_035091.1	54777137	.	G	A	.	.	MAF_INRAE=46.203;MAF_USDA=17.647
NC_035091.1	54777139	.	T	C	.	.	MAF_INRAE=44.167;MAF_USDA=18.235
NC_035091.1	54777173	.	G	A	.	.	MAF_INRAE=15.789;MAF_USDA=4.118
NC_035091.1	54777359	.	G	A	.	.	MAF_INRAE=27.215;MAF_USDA=31.765
NC_035091.1	54777374	.	G	A	.	.	MAF_INRAE=5.833;MAF_USDA=10.588
NC_035091.1	54777422	.	A	G	.	.	MAF_USDA=4.167
NC_035091.1	54777423	.	G	A	.	.	MAF_USDA=4.167
NC_035091.1	54777424	.	C	T	.	.	MAF_USDA=4.167
NC_035091.1	54777425	.	C	T	.	.	MAF_USDA=4.167
NC_035091.1	54777452	.	A	T	.	.	MAF_INRAE=21.519;MAF_USDA=19.412
NC_035091.1	54777455	.	G	A	.	.	MAF_INRAE=18.333;MAF_USDA=17.647
NC_035091.1	54777564	.	G	A	.	.	MAF_INRAE=22.785;MAF_USDA=20.833
NC_035091.1	54777606	.	C	T	.	.	MAF_USDA=1.639
NC_035091.1	54777623	.	T	A	.	.	MAF_USDA=1.639
NC_035091.1	54777631	.	A	G	.	.	MAF_USDA=1.639
NC_035091.1	54777634	.	A	G	.	.	MAF_INRAE=22.785;MAF_USDA=31.176
NC_035091.1	54777637	.	G	C	.	.	MAF_INRAE=16.667;MAF_USDA=28.824
NC_035091.1	54777683	.	A	C	.	.	MAF_USDA=2.353
NC_035091.1	54777686	.	C	T	.	.	MAF_USDA=1.639
NC_035091.1	54777738	.	C	T	.	.	MAF_USDA=4.167
NC_035091.1	54777767	.	G	A	.	.	MAF_USDA=1.667
NC_035091.1	54777793	.	C	T	.	.	MAF_USDA=4.098
NC_035091.1	54777800	.	G	A	.	.	MAF_USDA=5.738
NC_035091.1	54777832	.	A	G	.	.	MAF_USDA=2.459
NC_035091.1	54777836	.	A	C	.	.	MAF_USDA=2.083
NC_035091.1	54777930	.	C	A	.	.	MAF_USDA=1.639
NC_035091.1	54777971	.	T	C	.	.	MAF_USDA=5.882
NC_035091.1	54777976	.	A	T	.	.	MAF_INRAE=41.139;MAF_USDA=41.765
NC_035091.1	54777984	.	T	A	.	.	MAF_INRAE=41.139
NC_035091.1	54778045	.	G	A	.	.	MAF_INRAE=31.646
NC_035091.1	54778055	.	G	A	.	.	MAF_USDA=2.941
NC_035091.1	54778182	.	T	C	.	.	MAF_USDA=1.639
NC_035091.1	54778338	.	C	T	.	.	MAF_INRAE=24.051;MAF_USDA=47.647
NC_035091.1	54778340	.	A	G	.	.	MAF_INRAE=5.0;MAF_USDA=6.25
NC_035091.1	54778365	.	G	A	.	.	MAF_INRAE=5.063;MAF_USDA=2.353
NC_035091.1	54778394	.	C	T	.	.	MAF_USDA=4.098
NC_035091.1	54778479	.	C	T	.	.	MAF_INRAE=18.354;MAF_USDA=25.294
NC_035091.1	54778576	.	G	T	.	.	MAF_INRAE=5.263
NC_035091.1	54778594	.	T	C	.	.	MAF_USDA=3.279
NC_035091.1	54778627	.	C	T	.	.	MAF_INRAE=5.263;MAF_USDA=4.098
NC_035091.1	54778677	.	C	A	.	.	MAF_INRAE=5.263
NC_035091.1	54778812	.	G	T	.	.	MAF_USDA=4.098
NC_035091.1	54778868	.	G	A	.	.	MAF_USDA=11.176
NC_035091.1	54778879	.	G	A	.	.	MAF_USDA=9.016
NC_035091.1	54778964	.	G	T	.	.	MAF_INRAE=40.506;MAF_USDA=30.0
NC_035091.1	54779122	.	A	G	.	.	MAF_INRAE=46.203;MAF_USDA=48.235
NC_035091.1	54779199	.	A	C	.	.	MAF_USDA=4.098
NC_035091.1	54779279	.	A	G	.	.	MAF_INRAE=17.089;MAF_USDA=6.25
NC_035091.1	54779351	.	A	T	.	.	MAF_USDA=2.459
NC_035091.1	54779380	.	A	G	.	.	MAF_USDA=11.176
NC_035091.1	54779391	.	G	C	.	.	MAF_USDA=2.941
NC_035091.1	54779399	.	G	T	.	.	MAF_INRAE=15.789;MAF_USDA=5.882
NC_035091.1	54779400	.	G	T	.	.	MAF_USDA=5.882
NC_035091.1	54779426	.	C	A	.	.	MAF_INRAE=41.772;MAF_USDA=31.176
NC_035091.1	54779804	.	A	T	.	.	MAF_INRAE=15.789
NC_035091.1	54779843	.	G	T	.	.	MAF_INRAE=15.789;MAF_USDA=46.471
NC_035091.1	54779859	.	C	A	.	.	MAF_INRAE=15.789;MAF_USDA=6.471
NC_035091.1	54779911	.	T	C	.	.	MAF_INRAE=39.873;MAF_USDA=31.176
NC_035091.1	54779957	.	A	C	.	.	MAF_INRAE=34.81;MAF_USDA=29.412
NC_035091.1	54780012	.	T	A	.	.	MAF_INRAE=10.759;MAF_USDA=5.294
NC_035091.1	54780086	.	A	C	.	.	MAF_USDA=4.098
NC_035091.1	54780097	.	G	C	.	.	MAF_USDA=9.836
NC_035091.1	54780101	.	A	T	.	.	MAF_USDA=9.016
NC_035091.1	54780116	.	C	G	.	.	MAF_INRAE=31.646;MAF_USDA=22.941
NC_035091.1	54780132	.	T	C	.	.	MAF_USDA=9.016
NC_035091.1	54780214	.	A	T	.	.	MAF_INRAE=16.456;MAF_USDA=19.412
NC_035091.1	54780234	.	A	G	.	.	MAF_INRAE=32.278;MAF_USDA=35.882
NC_035091.1	54780262	.	C	T	.	.	MAF_INRAE=18.354;MAF_USDA=35.882
NC_035091.1	54780417	.	C	G	.	.	MAF_INRAE=18.354;MAF_USDA=46.471
NC_035091.1	54780439	.	G	A	.	.	MAF_INRAE=10.759;MAF_USDA=7.647
NC_035091.1	54780440	.	C	A	.	.	MAF_INRAE=12.5;MAF_USDA=7.647
NC_035091.1	54780459	.	T	G	.	.	MAF_INRAE=37.5
NC_035091.1	54780566	.	G	A	.	.	MAF_INRAE=5.696;MAF_USDA=2.941
NC_035091.1	54780617	.	G	A	.	.	MAF_INRAE=41.772;MAF_USDA=48.235
NC_035091.1	54780626	.	T	C	.	.	MAF_USDA=8.197
NC_035091.1	54780659	.	C	A	.	.	MAF_USDA=4.918
NC_035091.1	54780710	.	A	T	.	.	MAF_USDA=4.098
NC_035091.1	54780720	.	C	T	.	.	MAF_USDA=1.639
NC_035091.1	54780731	.	A	C	.	.	MAF_USDA=2.459
NC_035091.1	54780824	.	A	T	.	.	MAF_USDA=4.918
NC_035091.1	54780964	.	C	T	.	.	MAF_USDA=4.918
NC_035091.1	54781003	.	T	A	.	.	MAF_USDA=7.377
NC_035091.1	54781035	.	G	T	.	.	MAF_INRAE=41.772;MAF_USDA=37.647
NC_035091.1	54781051	.	C	T	.	.	MAF_INRAE=40.506;MAF_USDA=32.941
NC_035091.1	54781077	.	C	A	.	.	MAF_USDA=6.25
NC_035091.1	54781083	.	T	A	.	.	MAF_USDA=4.098
NC_035091.1	54781106	.	G	C	.	.	MAF_INRAE=13.291;MAF_USDA=7.647
NC_035091.1	54781143	.	C	A	.	.	MAF_INRAE=49.367;MAF_USDA=40.0
NC_035091.1	54781164	.	T	A	.	.	MAF_INRAE=13.924;MAF_USDA=7.647
NC_035091.1	54781197	.	G	A	.	.	MAF_INRAE=8.333;MAF_USDA=6.557
NC_035091.1	54781298	.	T	A	.	.	MAF_INRAE=12.5;MAF_USDA=8.333
NC_035091.1	54781303	.	G	T	.	.	MAF_INRAE=15.789;MAF_USDA=8.235
NC_035091.1	54781304	.	T	A	.	.	MAF_INRAE=17.5;MAF_USDA=28.824
NC_035091.1	54781341	.	A	C	.	.	MAF_INRAE=27.848;MAF_USDA=32.353
NC_035091.1	54781393	.	G	C	.	.	MAF_USDA=1.176
NC_035091.1	54781395	.	A	C	.	.	MAF_INRAE=44.937;MAF_USDA=24.118
NC_035091.1	54781399	.	A	T	.	.	MAF_INRAE=33.333;MAF_USDA=17.647
NC_035091.1	54781430	.	T	G	.	.	MAF_INRAE=44.304;MAF_USDA=13.529
NC_035091.1	54781464	.	A	G	.	.	MAF_USDA=3.279
NC_035091.1	54781501	.	A	G	.	.	MAF_INRAE=5.696;MAF_USDA=5.294
NC_035091.1	54781517	.	C	T	.	.	MAF_INRAE=15.789;MAF_USDA=6.471
NC_035091.1	54781541	.	CG	CA	.	.	MAF_USDA=8.333
NC_035091.1	54781542	.	G	A	.	.	MAF_INRAE=5.696;MAF_USDA=10.656
NC_035091.1	54781549	.	A	G	.	.	MAF_INRAE=7.595;MAF_USDA=15.882
NC_035091.1	54781593	.	T	G	.	.	MAF_INRAE=19.62;MAF_USDA=31.765
NC_035091.1	54781602	.	A	T	.	.	MAF_INRAE=17.089;MAF_USDA=18.824
NC_035091.1	54781695	.	C	A	.	.	MAF_INRAE=25.316;MAF_USDA=50.0
NC_035091.1	54781738	.	G	A	.	.	MAF_INRAE=5.063;MAF_USDA=2.941
NC_035091.1	54781795	.	G	A	.	.	MAF_USDA=6.25
NC_035091.1	54781816	.	A	T	.	.	MAF_INRAE=31.579;MAF_USDA=8.824
NC_035091.1	54781830	.	A	C	.	.	MAF_INRAE=44.167
NC_035091.1	54781832	.	A	T	.	.	MAF_INRAE=44.167;MAF_USDA=12.5
NC_035091.1	54781833	.	G	C	.	.	MAF_INRAE=44.167;MAF_USDA=12.5
NC_035091.1	54781855	.	G	T	.	.	MAF_USDA=3.529
NC_035091.1	54781884	.	G	A	.	.	MAF_USDA=4.167
NC_035091.1	54782021	.	G	T	.	.	MAF_INRAE=15.833;MAF_USDA=6.471
NC_035091.1	54782027	.	G	T	.	.	MAF_USDA=1.639
NC_035091.1	54782054	.	G	C	.	.	MAF_INRAE=17.722;MAF_USDA=8.824
NC_035091.1	54782055	.	T	C	.	.	MAF_INRAE=50.0;MAF_USDA=42.353
NC_035091.1	54782137	.	T	C	.	.	MAF_USDA=1.639
NC_035091.1	54782207	.	C	T	.	.	MAF_INRAE=18.354;MAF_USDA=22.941
NC_035091.1	54782266	.	G	A	.	.	MAF_INRAE=25.316;MAF_USDA=35.882
NC_035091.1	54782297	.	T	C	.	.	MAF_USDA=5.738
NC_035091.1	54782319	.	C	T	.	.	MAF_USDA=1.639
NC_035091.1	54782359	.	G	A	.	.	MAF_INRAE=25.949;MAF_USDA=20.588
NC_035091.1	54782430	.	C	T	.	.	MAF_USDA=4.167
NC_035091.1	54782508	.	C	T	.	.	MAF_INRAE=5.696;MAF_USDA=8.235
NC_035091.1	54782538	.	T	G	.	.	MAF_USDA=18.75
NC_035091.1	54782619	.	A	T	.	.	MAF_INRAE=13.291;MAF_USDA=22.941
NC_035091.1	54782659	.	G	T	.	.	MAF_INRAE=4.43;MAF_USDA=4.706
NC_035091.1	54782678	.	C	T	.	.	MAF_INRAE=2.5;MAF_USDA=4.118
NC_035091.1	54782689	.	C	T	.	.	MAF_INRAE=2.5;MAF_USDA=4.098
NC_035091.1	54782690	.	T	G	.	.	MAF_INRAE=2.5;MAF_USDA=4.918
NC_035091.1	54782701	.	T	C	.	.	MAF_INRAE=2.5;MAF_USDA=4.918
NC_035091.1	54782713	.	T	G	.	.	MAF_INRAE=2.5;MAF_USDA=4.098
NC_035091.1	54782754	.	G	A	.	.	MAF_INRAE=3.797;MAF_USDA=3.529
NC_035091.1	54782890	.	T	C	.	.	MAF_INRAE=15.789;MAF_USDA=5.294
NC_035091.1	54783012	.	A	T	.	.	MAF_INRAE=5.063;MAF_USDA=5.294
NC_035091.1	54783091	.	G	A	.	.	MAF_INRAE=15.823;MAF_USDA=5.882
NC_035091.1	54783141	.	T	A	.	.	MAF_USDA=25.0
NC_035091.1	54783143	.	G	T	.	.	MAF_USDA=27.083
NC_035091.1	54783152	.	C	T	.	.	MAF_INRAE=5.263;MAF_USDA=4.098
NC_035091.1	54783252	.	G	T	.	.	MAF_USDA=10.588
NC_035091.1	54783277	.	T	C	.	.	MAF_INRAE=10.759;MAF_USDA=10.588
NC_035091.1	54783278	.	G	T	.	.	MAF_USDA=4.098
NC_035091.1	54783407	.	G	A	.	.	MAF_INRAE=29.747;MAF_USDA=36.471
NC_035091.1	54783501	.	C	G	.	.	MAF_INRAE=16.456;MAF_USDA=7.377
NC_035091.1	54783536	.	A	T	.	.	MAF_INRAE=15.789;MAF_USDA=2.353
NC_035091.1	54783546	.	C	T	.	.	MAF_USDA=2.941
NC_035091.1	54783680	.	C	T	.	.	MAF_INRAE=50.0;MAF_USDA=29.412
NC_035091.1	54784028	.	T	A	.	.	MAF_INRAE=29.114;MAF_USDA=34.118
NC_035091.1	54784043	.	T	C	.	.	MAF_INRAE=49.367;MAF_USDA=28.824
NC_035091.1	54784045	.	C	A	.	.	MAF_USDA=1.639
NC_035091.1	54784066	.	A	T	.	.	MAF_INRAE=5.263;MAF_USDA=4.918
NC_035091.1	54784152	.	A	G	.	.	MAF_INRAE=16.456;MAF_USDA=6.25
NC_035091.1	54785406	.	C	A	.	.	MAF_USDA=8.696
NC_035091.1	54785601	.	G	A	.	.	MAF_INRAE=43.038;MAF_USDA=21.765
NC_035091.1	54785641	.	G	C	.	.	MAF_USDA=4.167
NC_035091.1	54785646	.	C	T	.	.	MAF_USDA=1.176
NC_035091.1	54785712	.	G	T	.	.	MAF_INRAE=15.789;MAF_USDA=20.0
NC_035091.1	54785764	.	C	T	.	.	MAF_USDA=2.353
NC_035091.1	54785793	.	A	G	.	.	MAF_USDA=2.459
NC_035091.1	54785996	.	C	G	.	.	MAF_INRAE=5.063;MAF_USDA=5.294
NC_035091.1	54786043	.	C	T	.	.	MAF_INRAE=15.789;MAF_USDA=5.294
NC_035091.1	54786051	.	A	T	.	.	MAF_USDA=2.459
NC_035091.1	54786114	.	G	C	.	.	MAF_INRAE=31.646;MAF_USDA=5.882
NC_035091.1	54786182	.	A	T	.	.	MAF_USDA=1.639
NC_035091.1	54786217	.	G	A	.	.	MAF_INRAE=28.481;MAF_USDA=37.647
NC_035091.1	54786233	.	C	T	.	.	MAF_USDA=2.353
NC_035091.1	54786353	.	A	G	.	.	MAF_INRAE=15.789;MAF_USDA=5.294
NC_035091.1	54786600	.	G	A	.	.	MAF_USDA=1.639
NC_035091.1	54786627	.	G	A	.	.	MAF_INRAE=10.833;MAF_USDA=4.706
NC_035091.1	54786649	.	G	T	.	.	MAF_USDA=12.353
NC_035091.1	54786653	.	A	G	.	.	MAF_INRAE=15.789;MAF_USDA=4.706
NC_035091.1	54786746	.	C	A	.	.	MAF_USDA=4.098
NC_035091.1	54786783	.	T	A	.	.	MAF_INRAE=18.354;MAF_USDA=10.0
NC_035091.1	54786803	.	T	C	.	.	MAF_INRAE=49.367;MAF_USDA=29.412
NC_035091.1	54786996	.	C	A	.	.	MAF_INRAE=4.167;MAF_USDA=4.918
NC_035091.1	54787029	.	A	C	.	.	MAF_INRAE=13.333;MAF_USDA=8.197
NC_035091.1	54787092	.	G	A	.	.	MAF_INRAE=1.667;MAF_USDA=4.918
NC_035091.1	54787093	.	C	G	.	.	MAF_INRAE=1.667;MAF_USDA=4.918
NC_035091.1	54787099	.	T	A	.	.	MAF_USDA=8.197
NC_035091.1	54787318	.	G	A	.	.	MAF_INRAE=5.0;MAF_USDA=6.25
NC_035091.1	54787389	.	G	A	.	.	MAF_INRAE=32.911;MAF_USDA=40.588
NC_035091.1	54787429	.	C	G	.	.	MAF_INRAE=24.684;MAF_USDA=2.941
NC_035091.1	54787436	.	T	C	.	.	MAF_INRAE=5.263
NC_035091.1	54787443	.	A	C	.	.	MAF_INRAE=24.684;MAF_USDA=2.941
NC_035091.1	54787590	.	C	T	.	.	MAF_USDA=5.882
NC_035091.1	54787614	.	T	G	.	.	MAF_USDA=2.459
NC_035091.1	54787801	.	G	A	.	.	MAF_USDA=1.639
NC_035091.1	54787812	.	G	A	.	.	MAF_INRAE=12.658;MAF_USDA=4.918
NC_035091.1	54787834	.	C	T	.	.	MAF_USDA=2.459
NC_035091.1	54787897	.	T	C	.	.	MAF_INRAE=33.544;MAF_USDA=42.353
NC_035091.1	54787948	.	G	T	.	.	MAF_USDA=1.639
NC_035091.1	54788026	.	G	A	.	.	MAF_INRAE=12.658;MAF_USDA=3.279
NC_035091.1	54788144	.	G	A	.	.	MAF_INRAE=33.544;MAF_USDA=40.588
NC_035091.1	54788229	.	C	A	.	.	MAF_USDA=12.353
NC_035091.1	54788346	.	T	C	.	.	MAF_USDA=1.639
NC_035091.1	54788443	.	G	T	.	.	MAF_INRAE=5.263
NC_035091.1	54788586	.	C	T	.	.	MAF_INRAE=5.263;MAF_USDA=5.882
NC_035091.1	54788595	.	C	T	.	.	MAF_INRAE=19.62;MAF_USDA=12.941
NC_035091.1	54788673	.	C	T	.	.	MAF_INRAE=24.051;MAF_USDA=2.941
NC_035091.1	54788739	.	A	G	.	.	MAF_INRAE=37.975;MAF_USDA=25.882
NC_035091.1	54788753	.	A	G	.	.	MAF_INRAE=37.975;MAF_USDA=25.882
NC_035091.1	54788869	.	A	G	.	.	MAF_INRAE=25.316;MAF_USDA=5.294
NC_035091.1	54789057	.	C	A	.	.	MAF_INRAE=37.975;MAF_USDA=18.824
NC_035091.1	54789104	.	C	T	.	.	MAF_INRAE=15.0;MAF_USDA=12.353
NC_035091.1	54789147	.	A	G	.	.	MAF_INRAE=10.833;MAF_USDA=8.235
NC_035091.1	54789158	.	G	T	.	.	MAF_INRAE=26.582;MAF_USDA=42.941
NC_035091.1	54789167	.	T	A	.	.	MAF_INRAE=18.354;MAF_USDA=18.235
NC_035091.1	54789169	.	A	T	.	.	MAF_INRAE=13.291;MAF_USDA=9.412
NC_035091.1	54789182	.	T	G	.	.	MAF_INRAE=29.114;MAF_USDA=22.353
NC_035091.1	54789210	.	C	T	.	.	MAF_INRAE=5.833;MAF_USDA=8.333
NC_035091.1	54789223	.	C	T	.	.	MAF_INRAE=5.063
NC_035091.1	54789246	.	T	C	.	.	MAF_INRAE=5.263
NC_035091.1	54789300	.	C	T	.	.	MAF_USDA=8.824
NC_035091.1	54789330	.	T	A	.	.	MAF_INRAE=12.658;MAF_USDA=4.918
NC_035091.1	54789368	.	A	C	.	.	MAF_INRAE=12.658;MAF_USDA=4.918
NC_035091.1	54789400	.	T	C	.	.	MAF_INRAE=33.544;MAF_USDA=46.471
NC_035091.1	54789402	.	T	A	.	.	MAF_USDA=1.639
NC_035091.1	54789410	.	A	G	.	.	MAF_INRAE=24.684;MAF_USDA=8.197
NC_035091.1	54789411	.	C	T	.	.	MAF_INRAE=10.833;MAF_USDA=1.639
NC_035091.1	54789424	.	A	G	.	.	MAF_INRAE=24.684;MAF_USDA=14.118
NC_035091.1	54789493	.	C	G	.	.	MAF_INRAE=11.667;MAF_USDA=2.459
NC_035091.1	54789496	.	G	A	.	.	MAF_INRAE=11.667;MAF_USDA=3.279
NC_035091.1	54789526	.	C	T	.	.	MAF_INRAE=10.0
NC_035091.1	54789544	.	C	T	.	.	MAF_INRAE=11.667
NC_035091.1	54789569	.	T	A	.	.	MAF_INRAE=42.5;MAF_USDA=31.25
NC_035091.1	54789619	.	C	T	.	.	MAF_INRAE=4.167
NC_035091.1	54789653	.	T	C	.	.	MAF_INRAE=47.5
NC_035091.1	54789659	.	C	G	.	.	MAF_INRAE=3.333;MAF_USDA=4.167
NC_035091.1	54789667	.	G	A	.	.	MAF_INRAE=3.333;MAF_USDA=10.417
NC_035091.1	54789685	.	G	A	.	.	MAF_INRAE=15.789;MAF_USDA=4.706
NC_035091.1	54789688	.	A	C	.	.	MAF_INRAE=25.0;MAF_USDA=18.235
NC_035091.1	54789692	.	C	A	.	.	MAF_INRAE=12.658;MAF_USDA=10.0
NC_035091.1	54789703	.	G	T	.	.	MAF_INRAE=24.684;MAF_USDA=33.735
NC_035091.1	54789707	.	T	A	.	.	MAF_USDA=1.205
NC_035091.1	54789712	.	A	G	.	.	MAF_INRAE=18.987;MAF_USDA=15.854
NC_035091.1	54789723	.	A	G	.	.	MAF_INRAE=18.987;MAF_USDA=33.333
NC_035091.1	54789728	.	G	T	.	.	MAF_USDA=12.5
NC_035091.1	54789775	.	G	C	.	.	MAF_USDA=18.75
NC_035091.1	54789784	.	C	T	.	.	MAF_USDA=22.917
NC_035091.1	54789835	.	G	C	.	.	MAF_INRAE=5.263;MAF_USDA=9.016
NC_035091.1	54789861	.	G	A	.	.	MAF_INRAE=40.833
NC_035091.1	54789865	.	A	C	.	.	MAF_INRAE=30.0;MAF_USDA=17.059
NC_035091.1	54789872	.	C	T	.	.	MAF_USDA=8.197
NC_035091.1	54789875	.	T	C	.	.	MAF_USDA=1.639
NC_035091.1	54789877	.	C	T	.	.	MAF_USDA=1.639
NC_035091.1	54789878	.	T	C	.	.	MAF_INRAE=16.456
NC_035091.1	54789959	.	A	C	.	.	MAF_INRAE=44.167
NC_035091.1	54789970	.	T	A	.	.	MAF_INRAE=11.667;MAF_USDA=14.583
NC_035091.1	54789993	.	A	C	.	.	MAF_INRAE=33.333
NC_035091.1	54789994	.	G	A	.	.	MAF_USDA=4.098
NC_035091.1	54789998	.	C	T	.	.	MAF_INRAE=24.167
NC_035091.1	54790029	.	C	T	.	.	MAF_INRAE=27.5
NC_035091.1	54790104	.	A	G	.	.	MAF_INRAE=12.5;MAF_USDA=10.0
NC_035091.1	54790105	.	A	C	.	.	MAF_INRAE=12.5;MAF_USDA=25.882
NC_035091.1	54790120	.	T	A	.	.	MAF_INRAE=46.835;MAF_USDA=40.588
NC_035091.1	54790147	.	G	A	.	.	MAF_USDA=2.459
NC_035091.1	54790153	.	T	C	.	.	MAF_USDA=6.25
NC_035091.1	54790191	.	G	T	.	.	MAF_INRAE=10.526
NC_035091.1	54790201	.	A	C	.	.	MAF_INRAE=10.833
NC_035091.1	54790210	.	C	T	.	.	MAF_USDA=1.639
NC_035091.1	54790212	.	T	A	.	.	MAF_INRAE=25.949;MAF_USDA=4.118
NC_035091.1	54790400	.	T	C	.	.	MAF_USDA=1.639
NC_035091.1	54790416	.	C	T	.	.	MAF_USDA=3.279
NC_035091.1	54790446	.	G	A	.	.	MAF_USDA=4.118
NC_035091.1	54790453	.	A	G	.	.	MAF_INRAE=5.263
NC_035091.1	54790475	.	C	T	.	.	MAF_INRAE=5.063;MAF_USDA=2.941
NC_035091.1	54790544	.	G	C	.	.	MAF_INRAE=15.0;MAF_USDA=15.882
NC_035091.1	54790555	.	C	G	.	.	MAF_INRAE=10.833;MAF_USDA=13.529
NC_035091.1	54790573	.	A	C	.	.	MAF_INRAE=10.833;MAF_USDA=20.588
NC_035091.1	54790597	.	G	C	.	.	MAF_INRAE=10.759;MAF_USDA=2.941
NC_035091.1	54790610	.	C	T	.	.	MAF_INRAE=15.789;MAF_USDA=2.941
NC_035091.1	54790626	.	C	A	.	.	MAF_USDA=1.639
NC_035091.1	54790638	.	G	C	.	.	MAF_INRAE=15.0;MAF_USDA=15.294
NC_035091.1	54790689	.	A	T	.	.	MAF_INRAE=46.835;MAF_USDA=47.917
NC_035091.1	54790691	.	C	A	.	.	MAF_USDA=47.917
NC_035091.1	54790709	.	T	C	.	.	MAF_USDA=4.706
NC_035091.1	54790791	.	C	T	.	.	MAF_INRAE=24.051;MAF_USDA=47.059
NC_035091.1	54790803	.	C	T	.	.	MAF_INRAE=38.608;MAF_USDA=30.0
NC_035091.1	54790841	.	T	G	.	.	MAF_INRAE=1.667
NC_035091.1	54790848	.	G	A	.	.	MAF_INRAE=25.949;MAF_USDA=5.294
NC_035091.1	54790872	.	G	A	.	.	MAF_INRAE=5.0;MAF_USDA=6.25
NC_035091.1	54790895	.	C	T	.	.	MAF_INRAE=48.734;MAF_USDA=37.647
NC_035091.1	54790896	.	G	C	.	.	MAF_INRAE=45.833;MAF_USDA=36.471
NC_035091.1	54790901	.	T	C	.	.	MAF_INRAE=48.734;MAF_USDA=36.471
NC_035091.1	54791094	.	T	C	.	.	MAF_INRAE=49.367;MAF_USDA=35.882
NC_035091.1	54791095	.	A	T	.	.	MAF_INRAE=13.333;MAF_USDA=7.647
NC_035091.1	54791122	.	G	A	.	.	MAF_USDA=1.639
NC_035091.1	54791170	.	C	T	.	.	MAF_INRAE=10.759;MAF_USDA=6.25
NC_035091.1	54791247	.	CTGTAAAGTGGTGGCGTGGGGAGATGG	CTGTAAAGTGGTGGCGTGGGGAGATGA	.	.	MAF_USDA=45.833
NC_035091.1	54791273	.	G	A	.	.	MAF_INRAE=34.167;MAF_USDA=22.131
NC_035091.1	54791327	.	C	G	.	.	MAF_INRAE=35.443
NC_035091.1	54791411	.	C	A	.	.	MAF_USDA=27.083
NC_035091.1	54791415	.	A	C	.	.	MAF_USDA=27.083
NC_035091.1	54791419	.	G	T	.	.	MAF_USDA=21.765
NC_035091.1	54791467	.	T	G	.	.	MAF_USDA=27.647
NC_035091.1	54791490	.	C	A	.	.	MAF_INRAE=42.105;MAF_USDA=36.471
NC_035091.1	54791701	.	C	T	.	.	MAF_USDA=1.695
NC_035091.1	54791718	.	G	A	.	.	MAF_INRAE=34.177;MAF_USDA=27.976
NC_035091.1	54791745	.	C	T	.	.	MAF_INRAE=5.063;MAF_USDA=2.381
NC_035091.1	54791838	.	T	A	.	.	MAF_INRAE=12.5;MAF_USDA=23.81
NC_035091.1	54791841	.	G	A	.	.	MAF_INRAE=14.167;MAF_USDA=14.286
NC_035091.1	54791847	.	A	C	.	.	MAF_INRAE=10.759;MAF_USDA=2.976
NC_035091.1	54791856	.	C	T	.	.	MAF_USDA=4.167
NC_035091.1	54791887	.	G	A	.	.	MAF_USDA=5.0
NC_035091.1	54791966	.	G	C	.	.	MAF_USDA=5.833
NC_035091.1	54792005	.	C	A	.	.	MAF_USDA=4.167
NC_035091.1	54792019	.	C	A	.	.	MAF_INRAE=9.494;MAF_USDA=2.381
NC_035091.1	54792083	.	G	T	.	.	MAF_USDA=1.639
NC_035091.1	54792110	.	C	T	.	.	MAF_INRAE=12.658;MAF_USDA=4.918
NC_035091.1	54792114	.	A	T	.	.	MAF_INRAE=42.405;MAF_USDA=35.882
NC_035091.1	54792137	.	A	C	.	.	MAF_USDA=1.639
NC_035091.1	54792192	.	A	G	.	.	MAF_USDA=1.639
NC_035091.1	54792201	.	T	C	.	.	MAF_INRAE=25.316;MAF_USDA=6.471
NC_035091.1	54792255	.	T	G	.	.	MAF_USDA=1.639
NC_035091.1	54792267	.	T	A	.	.	MAF_INRAE=13.924;MAF_USDA=11.475
NC_035091.1	54792271	.	T	A	.	.	MAF_INRAE=5.263;MAF_USDA=4.098
NC_035091.1	54792279	.	G	T	.	.	MAF_INRAE=5.063;MAF_USDA=7.647
NC_035091.1	54792280	.	T	C	.	.	MAF_INRAE=36.709;MAF_USDA=28.824
NC_035091.1	54792315	.	C	G	.	.	MAF_INRAE=10.759;MAF_USDA=6.25
NC_035091.1	54792317	.	C	G	.	.	MAF_INRAE=9.167;MAF_USDA=6.471
NC_035091.1	54792364	.	A	G	.	.	MAF_USDA=6.557
NC_035091.1	54792365	.	C	T	.	.	MAF_USDA=6.557
NC_035091.1	54792390	.	A	T	.	.	MAF_INRAE=19.62;MAF_USDA=38.235
NC_035091.1	54792394	.	T	G	.	.	MAF_USDA=1.639
NC_035091.1	54792402	.	A	G	.	.	MAF_INRAE=5.263;MAF_USDA=4.098
NC_035091.1	54792403	.	C	T	.	.	MAF_USDA=4.098
NC_035091.1	54792404	.	A	C	.	.	MAF_USDA=4.098
NC_035091.1	54792408	.	G	T	.	.	MAF_INRAE=5.063;MAF_USDA=12.941
NC_035091.1	54792418	.	C	T	.	.	MAF_INRAE=33.333;MAF_USDA=27.647
NC_035091.1	54792426	.	CA	CG	.	.	MAF_USDA=45.833
NC_035091.1	54792430	.	A	G	.	.	MAF_INRAE=25.0;MAF_USDA=42.683
NC_035091.1	54792444	.	G	T	.	.	MAF_INRAE=44.304;MAF_USDA=27.059
NC_035091.1	54792450	.	T	C	.	.	MAF_INRAE=25.833;MAF_USDA=44.643
NC_035091.1	54792455	.	T	C	.	.	MAF_INRAE=31.646;MAF_USDA=47.024
NC_035091.1	54792456	.	G	A	.	.	MAF_INRAE=37.5;MAF_USDA=45.833
NC_035091.1	54792468	.	A	G	.	.	MAF_INRAE=36.709;MAF_USDA=8.333
NC_035091.1	54792495	.	G	C	.	.	MAF_INRAE=24.684;MAF_USDA=4.706
NC_035091.1	54792516	.	A	T	.	.	MAF_INRAE=16.456;MAF_USDA=15.294
NC_035091.1	54792544	.	A	T	.	.	MAF_USDA=6.557
NC_035091.1	54792580	.	T	A	.	.	MAF_USDA=2.459
NC_035091.1	54792588	.	C	T	.	.	MAF_INRAE=31.646;MAF_USDA=17.647
NC_035091.1	54792843	.	C	T	.	.	MAF_INRAE=4.167;MAF_USDA=6.25
NC_035091.1	54792861	.	C	A	.	.	MAF_INRAE=5.0
NC_035091.1	54792927	.	T	G	.	.	MAF_INRAE=13.333;MAF_USDA=16.471
NC_035091.1	54792942	.	C	T	.	.	MAF_INRAE=15.19;MAF_USDA=16.471
NC_035091.1	54792996	.	C	T	.	.	MAF_USDA=9.016
NC_035091.1	54793016	.	T	C	.	.	MAF_USDA=6.557
NC_035091.1	54793025	.	A	G	.	.	MAF_USDA=2.083
NC_035091.1	54793033	.	C	T	.	.	MAF_INRAE=5.263;MAF_USDA=4.098
NC_035091.1	54793051	.	C	G	.	.	MAF_USDA=1.639
NC_035091.1	54793114	.	G	A	.	.	MAF_INRAE=15.789;MAF_USDA=6.25
NC_035091.1	54793151	.	C	A	.	.	MAF_INRAE=10.759;MAF_USDA=2.941
NC_035091.1	54793154	.	C	A	.	.	MAF_USDA=5.294
NC_035091.1	54793160	.	G	T	.	.	MAF_USDA=5.294
NC_035091.1	54793202	.	C	A	.	.	MAF_USDA=1.639
NC_035091.1	54793229	.	G	A	.	.	MAF_USDA=9.016
NC_035091.1	54793250	.	G	A	.	.	MAF_USDA=2.459
NC_035091.1	54793290	.	G	A	.	.	MAF_USDA=3.529
NC_035091.1	54793296	.	C	A	.	.	MAF_INRAE=5.263;MAF_USDA=3.279
NC_035091.1	54793418	.	T	A	.	.	MAF_USDA=5.738
NC_035091.1	54793436	.	G	A	.	.	MAF_INRAE=6.329;MAF_USDA=2.083
NC_035091.1	54793451	.	T	C	.	.	MAF_USDA=1.639
NC_035091.1	54793619	.	G	C	.	.	MAF_USDA=1.639
NC_035091.1	54793813	.	T	G	.	.	MAF_INRAE=5.696;MAF_USDA=10.588
NC_035091.1	54793854	.	G	A	.	.	MAF_USDA=3.529
NC_035091.1	54793875	.	C	A	.	.	MAF_INRAE=5.063;MAF_USDA=1.765
NC_035091.1	54793888	.	C	G	.	.	MAF_USDA=8.824
NC_035091.1	54793921	.	G	A	.	.	MAF_INRAE=5.063;MAF_USDA=4.167
NC_035091.1	54793993	.	G	T	.	.	MAF_INRAE=24.684;MAF_USDA=4.706
NC_035091.1	54794006	.	C	T	.	.	MAF_INRAE=15.789;MAF_USDA=1.765
NC_035091.1	54794033	.	G	A	.	.	MAF_USDA=11.475
NC_035091.1	54794041	.	C	T	.	.	MAF_USDA=3.279
NC_035091.1	54794043	.	A	G	.	.	MAF_INRAE=15.789;MAF_USDA=12.353
NC_035091.1	54794076	.	T	A	.	.	MAF_USDA=4.098
NC_035091.1	54794077	.	G	A	.	.	MAF_USDA=11.765
NC_035091.1	54794084	.	C	A	.	.	MAF_USDA=8.333
NC_035091.1	54794106	.	T	A	.	.	MAF_INRAE=13.158;MAF_USDA=12.353
NC_035091.1	54794196	.	G	A	.	.	MAF_USDA=1.639
NC_035091.1	54794250	.	C	T	.	.	MAF_USDA=4.118
NC_035091.1	54794269	.	A	T	.	.	MAF_INRAE=3.333
NC_035091.1	54794270	.	A	G	.	.	MAF_INRAE=3.333
NC_035091.1	54794310	.	C	A	.	.	MAF_INRAE=24.684;MAF_USDA=14.118
NC_035091.1	54794337	.	G	T	.	.	MAF_INRAE=22.5;MAF_USDA=4.706
NC_035091.1	54794430	.	A	T	.	.	MAF_USDA=3.279
NC_035091.1	54794450	.	T	G	.	.	MAF_INRAE=28.481;MAF_USDA=19.412
NC_035091.1	54794654	.	T	C	.	.	MAF_USDA=1.639
NC_035091.1	54794677	.	C	T	.	.	MAF_INRAE=44.937;MAF_USDA=35.882
NC_035091.1	54794679	.	C	T	.	.	MAF_INRAE=45.833;MAF_USDA=40.0
NC_035091.1	54794925	.	G	A	.	.	MAF_USDA=15.254
NC_035091.1	54794948	.	C	G	.	.	MAF_USDA=32.941
NC_035091.1	54795058	.	C	T	.	.	MAF_USDA=4.118
NC_035091.1	54795239	.	C	T	.	.	MAF_USDA=6.25
NC_035091.1	54795276	.	A	T	.	.	MAF_INRAE=10.526;MAF_USDA=18.824
NC_035091.1	54795277	.	G	T	.	.	MAF_INRAE=10.526;MAF_USDA=2.353
NC_035091.1	54795300	.	G	A	.	.	MAF_INRAE=13.158;MAF_USDA=4.118
NC_035091.1	54795321	.	T	C	.	.	MAF_INRAE=39.474;MAF_USDA=38.235
NC_035091.1	54795331	.	T	A	.	.	MAF_INRAE=39.474;MAF_USDA=32.941
NC_035091.1	54795338	.	G	A	.	.	MAF_INRAE=39.474;MAF_USDA=39.412
NC_035091.1	54795340	.	T	G	.	.	MAF_USDA=38.824
NC_035091.1	54795366	.	T	C	.	.	MAF_INRAE=39.474
NC_035091.1	54796238	.	C	G	.	.	MAF_USDA=47.917
NC_035091.1	54796262	.	C	T	.	.	MAF_USDA=31.25
NC_035091.1	54796321	.	A	G	.	.	MAF_USDA=29.167
NC_035091.1	54796324	.	A	G	.	.	MAF_USDA=7.059
NC_035091.1	54796371	.	G	A	.	.	MAF_USDA=6.25
NC_035091.1	54796385	.	A	G	.	.	MAF_USDA=39.157
NC_035091.1	54796628	.	G	A	.	.	MAF_USDA=6.471
NC_035091.1	54796644	.	A	T	.	.	MAF_USDA=4.098
NC_035091.1	54796647	.	A	T	.	.	MAF_USDA=2.459
NC_035091.1	54796660	.	C	T	.	.	MAF_USDA=6.25
NC_035091.1	54796671	.	G	T	.	.	MAF_USDA=8.333
NC_035091.1	54796684	.	T	G	.	.	MAF_USDA=50.0
NC_035091.1	54798289	.	A	G	.	.	MAF_USDA=9.016
NC_035091.1	54798388	.	G	A	.	.	MAF_INRAE=5.0
NC_035091.1	54798435	.	G	A	.	.	MAF_USDA=31.25
NC_035091.1	54798443	.	A	T	.	.	MAF_USDA=3.279
NC_035091.1	54798714	.	G	T	.	.	MAF_INRAE=39.167
NC_035091.1	54798718	.	T	G	.	.	MAF_INRAE=38.333
NC_035091.1	54798720	.	G	A	.	.	MAF_INRAE=38.333
NC_035091.1	54798731	.	C	A	.	.	MAF_INRAE=38.333
NC_035091.1	54798733	.	G	T	.	.	MAF_INRAE=38.333
NC_035091.1	54798739	.	C	A	.	.	MAF_INRAE=38.333
NC_035091.1	54798814	.	C	G	.	.	MAF_INRAE=38.333
NC_035091.1	54798824	.	G	A	.	.	MAF_INRAE=34.167
NC_035091.1	54798825	.	G	T	.	.	MAF_USDA=1.639
NC_035091.1	54798852	.	C	T	.	.	MAF_USDA=6.25
NC_035091.1	54798853	.	A	G	.	.	MAF_INRAE=25.0
NC_035091.1	54798855	.	T	G	.	.	MAF_INRAE=25.0
NC_035091.1	54798908	.	C	T	.	.	MAF_USDA=4.098
NC_035091.1	54798948	.	C	T	.	.	MAF_INRAE=12.658;MAF_USDA=2.459
NC_035091.1	54798982	.	G	A	.	.	MAF_INRAE=12.658;MAF_USDA=4.098
NC_035091.1	54798988	.	G	A	.	.	MAF_USDA=18.75
NC_035091.1	54798990	.	C	T	.	.	MAF_USDA=2.941
NC_035091.1	54799005	.	A	C	.	.	MAF_INRAE=31.646;MAF_USDA=34.118
NC_035091.1	54799050	.	G	C	.	.	MAF_INRAE=27.848;MAF_USDA=32.353
NC_035091.1	54799073	.	T	C	.	.	MAF_INRAE=5.063;MAF_USDA=13.529
NC_035091.1	54799074	.	G	T	.	.	MAF_INRAE=3.333;MAF_USDA=13.529
NC_035091.1	54799100	.	A	G	.	.	MAF_INRAE=27.215;MAF_USDA=31.765
NC_035091.1	54799165	.	A	G	.	.	MAF_INRAE=27.215;MAF_USDA=31.548
NC_035091.1	54799251	.	T	C	.	.	MAF_INRAE=10.833;MAF_USDA=21.176
NC_035091.1	54799426	.	C	T	.	.	MAF_INRAE=23.418;MAF_USDA=9.412
NC_035091.1	54799473	.	A	G	.	.	MAF_USDA=1.667
NC_035091.1	54799516	.	T	A	.	.	MAF_INRAE=12.025;MAF_USDA=3.333
NC_035091.1	54799555	.	G	A	.	.	MAF_INRAE=5.263
NC_035091.1	54799607	.	A	G	.	.	MAF_INRAE=28.481;MAF_USDA=33.333
NC_035091.1	54799609	.	G	A	.	.	MAF_INRAE=31.646;MAF_USDA=27.381
NC_035091.1	54799612	.	G	A	.	.	MAF_INRAE=15.789;MAF_USDA=6.25
NC_035091.1	54799635	.	T	C	.	.	MAF_INRAE=32.278;MAF_USDA=37.5
NC_035091.1	54799642	.	T	C	.	.	MAF_INRAE=27.848;MAF_USDA=21.429
NC_035091.1	54799656	.	C	A	.	.	MAF_INRAE=40.506;MAF_USDA=48.214
NC_035091.1	54799668	.	G	T	.	.	MAF_INRAE=15.789;MAF_USDA=5.357
NC_035091.1	54799675	.	A	C	.	.	MAF_USDA=25.0
NC_035091.1	54799678	.	G	A	.	.	MAF_USDA=1.667
NC_035091.1	54799689	.	C	T	.	.	MAF_INRAE=5.696;MAF_USDA=10.714
NC_035091.1	54799692	.	A	G	.	.	MAF_USDA=1.667
NC_035091.1	54799696	.	T	C	.	.	MAF_INRAE=35.443;MAF_USDA=36.31
NC_035091.1	54799709	.	T	C	.	.	MAF_INRAE=35.443;MAF_USDA=25.0
NC_035091.1	54799758	.	T	G	.	.	MAF_INRAE=24.051;MAF_USDA=2.5
NC_035091.1	54799838	.	C	T	.	.	MAF_USDA=2.542
NC_035091.1	54799844	.	C	T	.	.	MAF_INRAE=1.667
NC_035091.1	54799884	.	G	A	.	.	MAF_USDA=3.333
NC_035091.1	54799902	.	A	G	.	.	MAF_INRAE=32.911;MAF_USDA=34.524
NC_035091.1	54799939	.	A	T	.	.	MAF_INRAE=10.759;MAF_USDA=25.595
NC_035091.1	54799996	.	C	A	.	.	MAF_INRAE=15.789;MAF_USDA=5.357
NC_035091.1	54800070	.	T	C	.	.	MAF_INRAE=5.696;MAF_USDA=7.647
NC_035091.1	54800136	.	G	A	.	.	MAF_INRAE=15.789;MAF_USDA=5.882
NC_035091.1	54800251	.	G	A	.	.	MAF_USDA=2.083
NC_035091.1	54800370	.	C	A	.	.	MAF_INRAE=10.526;MAF_USDA=22.941
NC_035091.1	54800374	.	G	A	.	.	MAF_USDA=3.279
NC_035091.1	54800415	.	T	A	.	.	MAF_USDA=6.557
NC_035091.1	54800417	.	G	A	.	.	MAF_USDA=6.471
NC_035091.1	54803210	.	G	A	.	.	MAF_INRAE=5.263;MAF_USDA=4.918
NC_035091.1	54803334	.	G	A	.	.	MAF_INRAE=26.667;MAF_USDA=14.706
NC_035091.1	54803375	.	T	A	.	.	MAF_USDA=1.639
NC_035091.1	54803407	.	T	C	.	.	MAF_INRAE=25.949;MAF_USDA=7.647
NC_035091.1	54803436	.	G	A	.	.	MAF_INRAE=40.0;MAF_USDA=40.0
NC_035091.1	54803445	.	T	G	.	.	MAF_USDA=1.639
NC_035091.1	54803471	.	A	T	.	.	MAF_INRAE=15.789;MAF_USDA=6.471
NC_035091.1	54803486	.	A	T	.	.	MAF_INRAE=27.215;MAF_USDA=13.115
NC_035091.1	54803502	.	A	G	.	.	MAF_INRAE=15.833;MAF_USDA=45.902
NC_035091.1	54803505	.	T	G	.	.	MAF_INRAE=16.667;MAF_USDA=49.18
NC_035091.1	54803506	.	A	C	.	.	MAF_USDA=1.639
NC_035091.1	54803536	.	G	A	.	.	MAF_INRAE=27.848;MAF_USDA=19.412
NC_035091.1	54803586	.	T	C	.	.	MAF_USDA=3.279
NC_035091.1	54803588	.	G	A	.	.	MAF_INRAE=9.494;MAF_USDA=7.647
NC_035091.1	54803609	.	A	T	.	.	MAF_USDA=4.918
NC_035091.1	54803612	.	C	A	.	.	MAF_USDA=1.639
NC_035091.1	54803641	.	A	C	.	.	MAF_INRAE=5.263
NC_035091.1	54803692	.	G	A	.	.	MAF_INRAE=14.557;MAF_USDA=24.706
NC_035091.1	54803697	.	C	A	.	.	MAF_INRAE=5.0;MAF_USDA=4.706
NC_035091.1	54803743	.	A	T	.	.	MAF_INRAE=5.0;MAF_USDA=6.25
NC_035091.1	54803811	.	T	C	.	.	MAF_USDA=2.459
NC_035091.1	54803907	.	T	A	.	.	MAF_INRAE=5.263;MAF_USDA=4.098
NC_035091.1	54803931	.	A	G	.	.	MAF_INRAE=9.494;MAF_USDA=14.118
NC_035091.1	54804036	.	C	T	.	.	MAF_INRAE=15.789;MAF_USDA=6.25
NC_035091.1	54804068	.	G	A	.	.	MAF_USDA=1.639
NC_035091.1	54804088	.	C	T	.	.	MAF_INRAE=36.709;MAF_USDA=42.353
NC_035091.1	54804092	.	G	C	.	.	MAF_USDA=18.75
NC_035091.1	54804165	.	G	A	.	.	MAF_INRAE=36.709;MAF_USDA=42.353
NC_035091.1	54804175	.	A	G	.	.	MAF_INRAE=36.709;MAF_USDA=41.176
NC_035091.1	54804190	.	G	A	.	.	MAF_INRAE=5.0;MAF_USDA=6.25
NC_035091.1	54804211	.	C	G	.	.	MAF_INRAE=33.544;MAF_USDA=42.353
NC_035091.1	54804243	.	T	G	.	.	MAF_INRAE=32.911;MAF_USDA=41.176
NC_035091.1	54804252	.	A	G	.	.	MAF_USDA=2.353
NC_035091.1	54804298	.	T	G	.	.	MAF_INRAE=35.443;MAF_USDA=41.765
NC_035091.1	54804327	.	G	A	.	.	MAF_INRAE=46.835;MAF_USDA=22.941
NC_035091.1	54804337	.	G	A	.	.	MAF_INRAE=36.709;MAF_USDA=41.176
NC_035091.1	54804338	.	A	C	.	.	MAF_INRAE=40.0;MAF_USDA=41.176
NC_035091.1	54804343	.	T	A	.	.	MAF_INRAE=36.709;MAF_USDA=41.176
NC_035091.1	54804409	.	A	G	.	.	MAF_USDA=2.459
NC_035091.1	54804418	.	G	T	.	.	MAF_USDA=2.459
NC_035091.1	54804504	.	T	A	.	.	MAF_INRAE=37.342;MAF_USDA=41.176
NC_035091.1	54804505	.	G	A	.	.	MAF_INRAE=40.833;MAF_USDA=41.176
NC_035091.1	54804514	.	A	T	.	.	MAF_INRAE=37.342;MAF_USDA=41.176
NC_035091.1	54804519	.	G	A	.	.	MAF_INRAE=37.342;MAF_USDA=41.176
NC_035091.1	54804528	.	A	C	.	.	MAF_INRAE=43.333;MAF_USDA=26.471
NC_035091.1	54804533	.	C	T	.	.	MAF_USDA=7.377
NC_035091.1	54804534	.	A	G	.	.	MAF_INRAE=37.342;MAF_USDA=41.176
NC_035091.1	54804571	.	C	A	.	.	MAF_USDA=21.176
NC_035091.1	54804579	.	T	A	.	.	MAF_USDA=2.459
NC_035091.1	54804610	.	G	C	.	.	MAF_INRAE=37.342;MAF_USDA=41.176
NC_035091.1	54804627	.	A	T	.	.	MAF_INRAE=37.975;MAF_USDA=40.588
NC_035091.1	54804676	.	C	A	.	.	MAF_INRAE=47.5;MAF_USDA=19.048
NC_035091.1	54804677	.	A	G	.	.	MAF_INRAE=47.5;MAF_USDA=18.452
NC_035091.1	54804697	.	T	A	.	.	MAF_INRAE=45.0;MAF_USDA=35.542
NC_035091.1	54804738	.	A	C	.	.	MAF_INRAE=41.667;MAF_USDA=35.294
NC_035091.1	54804757	.	G	A	.	.	MAF_USDA=2.353
NC_035091.1	54804758	.	C	G	.	.	MAF_USDA=5.738
NC_035091.1	54804872	.	G	C	.	.	MAF_INRAE=40.0;MAF_USDA=47.917
NC_035091.1	54804899	.	A	G	.	.	MAF_INRAE=41.139;MAF_USDA=31.176
NC_035091.1	54804903	.	C	T	.	.	MAF_INRAE=15.789;MAF_USDA=7.647
NC_035091.1	54804908	.	C	T	.	.	MAF_INRAE=7.595;MAF_USDA=9.412
NC_035091.1	54804928	.	C	A	.	.	MAF_INRAE=20.886;MAF_USDA=14.118
NC_035091.1	54804940	.	T	A	.	.	MAF_USDA=1.639
NC_035091.1	54804963	.	G	A	.	.	MAF_INRAE=5.263;MAF_USDA=4.098
NC_035091.1	54804973	.	C	T	.	.	MAF_INRAE=37.342;MAF_USDA=38.824
NC_035091.1	54804974	.	G	A	.	.	MAF_USDA=4.098
NC_035091.1	54804984	.	G	A	.	.	MAF_INRAE=15.789;MAF_USDA=7.059
NC_035091.1	54805085	.	C	A	.	.	MAF_USDA=37.647
NC_035091.1	54805089	.	G	A	.	.	MAF_USDA=3.279
NC_035091.1	54805126	.	A	C	.	.	MAF_INRAE=43.333;MAF_USDA=39.583
NC_035091.1	54805136	.	A	T	.	.	MAF_USDA=43.75
NC_035091.1	54805145	.	A	G	.	.	MAF_INRAE=37.975;MAF_USDA=38.824
NC_035091.1	54805160	.	A	G	.	.	MAF_USDA=4.098
NC_035091.1	54805163	.	C	T	.	.	MAF_USDA=1.639
NC_035091.1	54805164	.	A	G	.	.	MAF_USDA=4.098
NC_035091.1	54805185	.	C	T	.	.	MAF_INRAE=39.241;MAF_USDA=45.833
NC_035091.1	54805193	.	T	G	.	.	MAF_USDA=2.459
NC_035091.1	54805194	.	A	T	.	.	MAF_USDA=2.459
NC_035091.1	54805304	.	A	G	.	.	MAF_USDA=3.279
NC_035091.1	54805308	.	A	T	.	.	MAF_INRAE=10.833
NC_035091.1	54805315	.	G	T	.	.	MAF_INRAE=10.833
NC_035091.1	54805317	.	T	A	.	.	MAF_INRAE=10.833
NC_035091.1	54805325	.	A	T	.	.	MAF_INRAE=26.667;MAF_USDA=15.882
NC_035091.1	54805331	.	T	C	.	.	MAF_USDA=12.295
NC_035091.1	54805335	.	T	G	.	.	MAF_USDA=11.475
NC_035091.1	54805360	.	T	G	.	.	MAF_INRAE=13.158;MAF_USDA=4.118
NC_035091.1	54805363	.	G	C	.	.	MAF_USDA=4.118
NC_035091.1	54805376	.	A	T	.	.	MAF_USDA=14.754
NC_035091.1	54805378	.	T	C	.	.	MAF_USDA=20.492
NC_035091.1	54805388	.	A	G	.	.	MAF_INRAE=40.0;MAF_USDA=47.917
NC_035091.1	54805488	.	T	A	.	.	MAF_USDA=4.706
NC_035091.1	54805536	.	G	T	.	.	MAF_USDA=33.333
NC_035091.1	54805537	.	T	G	.	.	MAF_USDA=35.294
NC_035091.1	54805566	.	G	A	.	.	MAF_INRAE=20.833
NC_035091.1	54805589	.	A	G	.	.	MAF_INRAE=49.167;MAF_USDA=35.882
NC_035091.1	54805655	.	A	C	.	.	MAF_INRAE=48.333;MAF_USDA=36.471
NC_035091.1	54805664	.	C	T	.	.	MAF_INRAE=48.333;MAF_USDA=37.059
NC_035091.1	54805667	.	C	G	.	.	MAF_USDA=4.918
NC_035091.1	54805707	.	A	T	.	.	MAF_INRAE=26.316;MAF_USDA=37.647
NC_035091.1	54805727	.	A	C	.	.	MAF_INRAE=42.5
NC_035091.1	54805764	.	A	C	.	.	MAF_INRAE=23.418;MAF_USDA=8.333
NC_035091.1	54805776	.	G	T	.	.	MAF_INRAE=5.0;MAF_USDA=1.639
NC_035091.1	54805791	.	A	G	.	.	MAF_INRAE=5.0
NC_035091.1	54805797	.	A	G	.	.	MAF_INRAE=39.241;MAF_USDA=39.412
NC_035091.1	54805931	.	G	A	.	.	MAF_USDA=6.471
NC_035091.1	54805953	.	G	C	.	.	MAF_USDA=14.286
NC_035091.1	54805983	.	C	T	.	.	MAF_USDA=11.31
NC_035091.1	54805989	.	A	G	.	.	MAF_USDA=6.667
NC_035091.1	54806147	.	A	G	.	.	MAF_USDA=4.167
NC_035091.1	54806222	.	T	G	.	.	MAF_INRAE=39.873;MAF_USDA=37.647
NC_035091.1	54806236	.	C	T	.	.	MAF_USDA=18.75
NC_035091.1	54806258	.	A	T	.	.	MAF_INRAE=37.342;MAF_USDA=38.824
NC_035091.1	54806304	.	CG	CA	.	.	MAF_USDA=6.25
NC_035091.1	54806305	.	G	A	.	.	MAF_INRAE=15.789;MAF_USDA=3.279
NC_035091.1	54806346	.	C	T	.	.	MAF_INRAE=41.139;MAF_USDA=35.294
NC_035091.1	54806348	.	C	T	.	.	MAF_INRAE=15.789;MAF_USDA=5.294
NC_035091.1	54806421	.	C	T	.	.	MAF_USDA=5.738
NC_035091.1	54806422	.	G	A	.	.	MAF_INRAE=27.848;MAF_USDA=18.824
NC_035091.1	54806452	.	G	A	.	.	MAF_INRAE=10.833;MAF_USDA=2.459
NC_035091.1	54806469	.	C	A	.	.	MAF_INRAE=28.481;MAF_USDA=21.765
NC_035091.1	54806512	.	G	C	.	.	MAF_INRAE=24.684;MAF_USDA=3.529
NC_035091.1	54806535	.	G	A	.	.	MAF_INRAE=37.342;MAF_USDA=41.765
NC_035091.1	54806550	.	C	T	.	.	MAF_INRAE=27.848;MAF_USDA=11.176
NC_035091.1	54806555	.	A	C	.	.	MAF_INRAE=28.481;MAF_USDA=22.353
NC_035091.1	54806605	.	A	C	.	.	MAF_INRAE=36.709;MAF_USDA=41.176
NC_035091.1	54806620	.	G	C	.	.	MAF_INRAE=28.481;MAF_USDA=11.176
NC_035091.1	54806651	.	A	G	.	.	MAF_INRAE=24.684;MAF_USDA=3.529
NC_035091.1	54806694	.	C	A	.	.	MAF_INRAE=36.709;MAF_USDA=41.765
NC_035091.1	54806701	.	C	T	.	.	MAF_INRAE=36.709;MAF_USDA=41.176
NC_035091.1	54806703	.	G	A	.	.	MAF_USDA=2.459
NC_035091.1	54806712	.	T	A	.	.	MAF_USDA=2.459
NC_035091.1	54806725	.	C	A	.	.	MAF_INRAE=36.709;MAF_USDA=41.176
NC_035091.1	54806727	.	C	A	.	.	MAF_USDA=3.279
NC_035091.1	54806740	.	T	C	.	.	MAF_INRAE=37.342;MAF_USDA=41.765
NC_035091.1	54806741	.	G	A	.	.	MAF_INRAE=40.833;MAF_USDA=41.765
NC_035091.1	54806755	.	G	C	.	.	MAF_INRAE=5.696;MAF_USDA=10.588
NC_035091.1	54806858	.	A	G	.	.	MAF_USDA=4.918
NC_035091.1	54806859	.	C	A	.	.	MAF_USDA=5.738
NC_035091.1	54806899	.	G	A	.	.	MAF_INRAE=27.848;MAF_USDA=11.765
NC_035091.1	54806901	.	T	G	.	.	MAF_INRAE=23.333;MAF_USDA=2.941
NC_035091.1	54806905	.	T	C	.	.	MAF_INRAE=5.696;MAF_USDA=10.588
NC_035091.1	54806957	.	A	T	.	.	MAF_INRAE=5.063;MAF_USDA=2.353
NC_035091.1	54806995	.	A	C	.	.	MAF_INRAE=5.0;MAF_USDA=6.25
NC_035091.1	54807006	.	T	A	.	.	MAF_INRAE=5.263
NC_035091.1	54807041	.	C	A	.	.	MAF_INRAE=10.0;MAF_USDA=2.459
NC_035091.1	54807050	.	T	G	.	.	MAF_INRAE=35.443;MAF_USDA=25.294
NC_035091.1	54807073	.	T	G	.	.	MAF_INRAE=5.696;MAF_USDA=11.765
NC_035091.1	54807083	.	G	A	.	.	MAF_INRAE=5.696;MAF_USDA=10.588
NC_035091.1	54807096	.	C	T	.	.	MAF_INRAE=32.911;MAF_USDA=30.588
NC_035091.1	54807134	.	A	G	.	.	MAF_INRAE=35.443;MAF_USDA=20.588
NC_035091.1	54807205	.	G	A	.	.	MAF_INRAE=27.848;MAF_USDA=14.583
NC_035091.1	54807220	.	A	C	.	.	MAF_INRAE=28.481;MAF_USDA=23.529
NC_035091.1	54807226	.	C	T	.	.	MAF_INRAE=5.696;MAF_USDA=6.471
NC_035091.1	54807240	.	G	A	.	.	MAF_USDA=7.377
NC_035091.1	54807271	.	C	T	.	.	MAF_INRAE=15.789;MAF_USDA=5.294
NC_035091.1	54807277	.	G	A	.	.	MAF_INRAE=10.833;MAF_USDA=2.459
NC_035091.1	54807427	.	T	G	.	.	MAF_INRAE=37.975;MAF_USDA=41.765
NC_035091.1	54807480	.	G	A	.	.	MAF_INRAE=24.684;MAF_USDA=4.118
NC_035091.1	54807541	.	C	A	.	.	MAF_INRAE=5.263;MAF_USDA=9.016
NC_035091.1	54807581	.	C	T	.	.	MAF_INRAE=29.114;MAF_USDA=18.824
NC_035091.1	54807636	.	A	C	.	.	MAF_INRAE=29.747;MAF_USDA=14.706
NC_035091.1	54807719	.	C	T	.	.	MAF_INRAE=5.263;MAF_USDA=4.098
NC_035091.1	54807727	.	A	G	.	.	MAF_INRAE=5.063;MAF_USDA=10.0
NC_035091.1	54807767	.	A	G	.	.	MAF_INRAE=29.747;MAF_USDA=14.706
NC_035091.1	54807777	.	G	T	.	.	MAF_INRAE=15.789;MAF_USDA=5.294
NC_035091.1	54807834	.	A	G	.	.	MAF_INRAE=29.747;MAF_USDA=14.706
NC_035091.1	54807856	.	C	T	.	.	MAF_INRAE=28.481;MAF_USDA=11.176
NC_035091.1	54807886	.	C	T	.	.	MAF_INRAE=29.747;MAF_USDA=13.529
NC_035091.1	54807898	.	C	G	.	.	MAF_INRAE=29.747;MAF_USDA=14.706
NC_035091.1	54807926	.	A	T	.	.	MAF_INRAE=29.747;MAF_USDA=14.706
NC_035091.1	54807937	.	A	G	.	.	MAF_USDA=6.557
NC_035091.1	54807950	.	A	G	.	.	MAF_INRAE=29.747;MAF_USDA=14.706
NC_035091.1	54807964	.	C	A	.	.	MAF_INRAE=5.263;MAF_USDA=4.098
NC_035091.1	54807974	.	C	A	.	.	MAF_USDA=2.941
NC_035091.1	54808003	.	T	G	.	.	MAF_INRAE=29.114;MAF_USDA=20.0
NC_035091.1	54808039	.	A	G	.	.	MAF_INRAE=5.263;MAF_USDA=4.098
NC_035091.1	54808043	.	G	A	.	.	MAF_INRAE=27.215;MAF_USDA=33.333
NC_035091.1	54808138	.	T	A	.	.	MAF_USDA=2.459
NC_035091.1	54808161	.	T	G	.	.	MAF_USDA=6.557
NC_035091.1	54808177	.	C	T	.	.	MAF_INRAE=29.747;MAF_USDA=14.583
NC_035091.1	54808202	.	G	A	.	.	MAF_INRAE=30.38;MAF_USDA=14.706
NC_035091.1	54808224	.	C	T	.	.	MAF_INRAE=29.747;MAF_USDA=14.706
NC_035091.1	54808252	.	G	T	.	.	MAF_INRAE=30.38;MAF_USDA=14.118
NC_035091.1	54808262	.	T	G	.	.	MAF_INRAE=5.696;MAF_USDA=10.588
NC_035091.1	54808311	.	G	A	.	.	MAF_INRAE=29.747;MAF_USDA=14.118
NC_035091.1	54808352	.	C	T	.	.	MAF_USDA=24.118
NC_035091.1	54808434	.	A	C	.	.	MAF_INRAE=29.747;MAF_USDA=14.706
NC_035091.1	54808463	.	A	G	.	.	MAF_INRAE=5.063;MAF_USDA=10.588
NC_035091.1	54808473	.	C	A	.	.	MAF_INRAE=41.772;MAF_USDA=32.353
NC_035091.1	54808474	.	A	T	.	.	MAF_INRAE=46.667;MAF_USDA=32.353
NC_035091.1	54808540	.	T	C	.	.	MAF_INRAE=41.772;MAF_USDA=33.529
NC_035091.1	54808556	.	A	C	.	.	MAF_INRAE=46.667
NC_035091.1	54808576	.	T	C	.	.	MAF_INRAE=41.772;MAF_USDA=28.235
NC_035091.1	54808585	.	C	T	.	.	MAF_INRAE=5.263;MAF_USDA=4.098
NC_035091.1	54808607	.	G	T	.	.	MAF_INRAE=27.848;MAF_USDA=19.412
NC_035091.1	54808627	.	C	A	.	.	MAF_INRAE=41.772;MAF_USDA=32.941
NC_035091.1	54808651	.	T	A	.	.	MAF_INRAE=41.772;MAF_USDA=34.118
NC_035091.1	54808708	.	A	G	.	.	MAF_INRAE=41.139;MAF_USDA=32.941
NC_035091.1	54808754	.	C	T	.	.	MAF_INRAE=24.684;MAF_USDA=8.333
NC_035091.1	54808763	.	T	A	.	.	MAF_USDA=2.459
NC_035091.1	54808838	.	C	T	.	.	MAF_INRAE=41.772;MAF_USDA=33.529
NC_035091.1	54808867	.	T	C	.	.	MAF_INRAE=41.772;MAF_USDA=32.941
NC_035091.1	54808887	.	T	A	.	.	MAF_INRAE=41.139;MAF_USDA=28.235
NC_035091.1	54808952	.	T	A	.	.	MAF_INRAE=43.038;MAF_USDA=35.882
NC_035091.1	54808982	.	T	C	.	.	MAF_INRAE=10.833;MAF_USDA=2.459
NC_035091.1	54808999	.	C	T	.	.	MAF_INRAE=26.316;MAF_USDA=32.941
NC_035091.1	54809028	.	C	A	.	.	MAF_INRAE=41.772;MAF_USDA=32.941
NC_035091.1	54809074	.	G	A	.	.	MAF_INRAE=41.772;MAF_USDA=31.765
NC_035091.1	54809103	.	C	A	.	.	MAF_USDA=1.639
NC_035091.1	54809127	.	A	G	.	.	MAF_INRAE=12.658;MAF_USDA=3.279
NC_035091.1	54809132	.	C	A	.	.	MAF_INRAE=41.772;MAF_USDA=32.353
NC_035091.1	54809134	.	G	A	.	.	MAF_INRAE=46.667;MAF_USDA=31.765
NC_035091.1	54809153	.	C	T	.	.	MAF_INRAE=41.772;MAF_USDA=27.647
NC_035091.1	54809155	.	T	G	.	.	MAF_USDA=6.557
NC_035091.1	54809164	.	C	T	.	.	MAF_INRAE=1.667;MAF_USDA=1.639
NC_035091.1	54809201	.	G	T	.	.	MAF_USDA=2.459
NC_035091.1	54809243	.	C	T	.	.	MAF_INRAE=5.263;MAF_USDA=4.098
NC_035091.1	54809257	.	C	A	.	.	MAF_INRAE=41.772;MAF_USDA=27.059
NC_035091.1	54809320	.	A	G	.	.	MAF_USDA=1.639
NC_035091.1	54809408	.	C	A	.	.	MAF_USDA=6.557
NC_035091.1	54809441	.	T	A	.	.	MAF_USDA=6.557
NC_035091.1	54809442	.	T	G	.	.	MAF_USDA=6.557
NC_035091.1	54809461	.	C	T	.	.	MAF_USDA=18.75
NC_035091.1	54809490	.	G	A	.	.	MAF_INRAE=41.139;MAF_USDA=28.235
NC_035091.1	54809525	.	G	A	.	.	MAF_INRAE=10.833;MAF_USDA=2.459
NC_035091.1	54809617	.	C	A	.	.	MAF_USDA=2.459
NC_035091.1	54809657	.	A	C	.	.	MAF_INRAE=41.772;MAF_USDA=29.412
NC_035091.1	54809667	.	A	T	.	.	MAF_USDA=5.738
NC_035091.1	54809791	.	T	C	.	.	MAF_INRAE=5.263
NC_035091.1	54809798	.	A	T	.	.	MAF_INRAE=41.772;MAF_USDA=36.471
NC_035091.1	54809923	.	C	A	.	.	MAF_USDA=5.738
NC_035091.1	54809932	.	T	A	.	.	MAF_INRAE=3.333;MAF_USDA=11.176
NC_035091.1	54809958	.	T	C	.	.	MAF_USDA=2.459
NC_035091.1	54809970	.	C	T	.	.	MAF_USDA=1.639
NC_035091.1	54810008	.	C	A	.	.	MAF_INRAE=46.667;MAF_USDA=29.412
NC_035091.1	54810034	.	C	T	.	.	MAF_USDA=18.75
NC_035091.1	54810035	.	T	A	.	.	MAF_USDA=18.75
NC_035091.1	54810097	.	C	T	.	.	MAF_INRAE=46.667;MAF_USDA=37.647
NC_035091.1	54810099	.	A	T	.	.	MAF_USDA=1.639
NC_035091.1	54810165	.	A	T	.	.	MAF_USDA=3.279
NC_035091.1	54810198	.	C	A	.	.	MAF_USDA=4.918
NC_035091.1	54810455	.	T	C	.	.	MAF_USDA=4.167
NC_035091.1	54810575	.	G	A	.	.	MAF_USDA=4.918
NC_035091.1	54810606	.	C	T	.	.	MAF_USDA=1.639
NC_035091.1	54810613	.	C	A	.	.	MAF_INRAE=49.167;MAF_USDA=48.824
NC_035091.1	54810666	.	C	T	.	.	MAF_USDA=5.738
NC_035091.1	54810736	.	T	A	.	.	MAF_INRAE=35.833;MAF_USDA=31.765
NC_035091.1	54810753	.	A	T	.	.	MAF_INRAE=34.167;MAF_USDA=31.765
NC_035091.1	54810782	.	A	C	.	.	MAF_INRAE=17.5;MAF_USDA=4.167
NC_035091.1	54810849	.	A	G	.	.	MAF_USDA=31.818
NC_035091.1	54810860	.	T	C	.	.	MAF_USDA=31.818
NC_035091.1	54810866	.	C	A	.	.	MAF_USDA=10.87
NC_035091.1	54811519	.	C	T	.	.	MAF_INRAE=26.316;MAF_USDA=26.471
NC_035091.1	54811526	.	A	G	.	.	MAF_USDA=7.5
NC_035091.1	54811561	.	T	A	.	.	MAF_USDA=4.918
NC_035091.1	54811580	.	G	C	.	.	MAF_USDA=5.738
NC_035091.1	54811585	.	G	A	.	.	MAF_USDA=5.833
NC_035091.1	54811587	.	G	T	.	.	MAF_USDA=5.833
NC_035091.1	54811589	.	C	A	.	.	MAF_USDA=5.833
NC_035091.1	54811590	.	A	T	.	.	MAF_USDA=7.738
NC_035091.1	54811591	.	G	A	.	.	MAF_USDA=2.5
NC_035091.1	54811605	.	C	T	.	.	MAF_USDA=5.0
NC_035091.1	54811656	.	C	G	.	.	MAF_INRAE=32.911;MAF_USDA=25.595
NC_035091.1	54811659	.	C	A	.	.	MAF_INRAE=35.0;MAF_USDA=29.762
NC_035091.1	54811679	.	G	A	.	.	MAF_INRAE=13.924;MAF_USDA=2.083
NC_035091.1	54811702	.	G	T	.	.	MAF_INRAE=12.658;MAF_USDA=3.279
NC_035091.1	54811800	.	G	T	.	.	MAF_INRAE=34.167;MAF_USDA=25.904
NC_035091.1	54811803	.	A	T	.	.	MAF_INRAE=34.167;MAF_USDA=25.0
NC_035091.1	54811835	.	C	T	.	.	MAF_USDA=4.167
NC_035091.1	54811851	.	T	G	.	.	MAF_INRAE=34.167;MAF_USDA=23.81
NC_035091.1	54811856	.	T	G	.	.	MAF_INRAE=34.167;MAF_USDA=24.405
NC_035091.1	54811863	.	A	G	.	.	MAF_INRAE=15.833;MAF_USDA=11.905
NC_035091.1	54811924	.	T	C	.	.	MAF_INRAE=33.333;MAF_USDA=19.048
NC_035091.1	54811944	.	A	G	.	.	MAF_INRAE=23.333;MAF_USDA=3.571
NC_035091.1	54812096	.	T	G	.	.	MAF_INRAE=33.333;MAF_USDA=18.824
NC_035091.1	54812113	.	T	G	.	.	MAF_INRAE=24.167;MAF_USDA=4.167
NC_035091.1	54812115	.	G	A	.	.	MAF_INRAE=24.167;MAF_USDA=4.167
NC_035091.1	54812129	.	G	A	.	.	MAF_USDA=4.167
NC_035091.1	54812156	.	C	T	.	.	MAF_USDA=8.929
NC_035091.1	54812195	.	G	A	.	.	MAF_USDA=1.667
NC_035091.1	54812214	.	A	T	.	.	MAF_INRAE=34.167;MAF_USDA=24.405
NC_035091.1	54812257	.	T	G	.	.	MAF_USDA=27.976
NC_035091.1	54812298	.	A	G	.	.	MAF_INRAE=24.167;MAF_USDA=12.353
NC_035091.1	54812513	.	A	C	.	.	MAF_INRAE=11.667;MAF_USDA=3.333
NC_035091.1	54812525	.	A	G	.	.	MAF_INRAE=25.833;MAF_USDA=45.833
NC_035091.1	54812572	.	C	T	.	.	MAF_INRAE=34.167;MAF_USDA=23.214
NC_035091.1	54812583	.	G	A	.	.	MAF_INRAE=24.167;MAF_USDA=22.917
NC_035091.1	54812592	.	A	G	.	.	MAF_INRAE=25.833;MAF_USDA=45.833
NC_035091.1	54812692	.	G	A	.	.	MAF_USDA=23.81
NC_035091.1	54812824	.	G	T	.	.	MAF_USDA=49.405
NC_035091.1	54812831	.	C	T	.	.	MAF_USDA=4.762
NC_035091.1	54813000	.	G	A	.	.	MAF_USDA=2.976
NC_035091.1	54813007	.	G	A	.	.	MAF_INRAE=5.263;MAF_USDA=3.571
NC_035091.1	54813031	.	T	C	.	.	MAF_USDA=2.5
NC_035091.1	54813082	.	A	G	.	.	MAF_USDA=16.471
NC_035091.1	54813093	.	G	A	.	.	MAF_USDA=2.459
NC_035091.1	54813094	.	C	A	.	.	MAF_USDA=2.459
NC_035091.1	54813095	.	A	T	.	.	MAF_USDA=2.459
NC_035091.1	54813096	.	T	A	.	.	MAF_USDA=2.459
NC_035091.1	54813100	.	G	A	.	.	MAF_INRAE=5.263;MAF_USDA=3.529
NC_035091.1	54813106	.	G	A	.	.	MAF_USDA=18.75
NC_035091.1	54813118	.	C	T	.	.	MAF_USDA=15.294
NC_035091.1	54813185	.	A	T	.	.	MAF_INRAE=5.263;MAF_USDA=3.529
NC_035091.1	54813208	.	T	A	.	.	MAF_INRAE=5.263;MAF_USDA=3.529
NC_035091.1	54813217	.	G	C	.	.	MAF_USDA=1.639
NC_035091.1	54813222	.	T	C	.	.	MAF_INRAE=22.785;MAF_USDA=7.059
NC_035091.1	54813303	.	A	T	.	.	MAF_USDA=6.25
NC_035091.1	54813306	.	A	T	.	.	MAF_USDA=6.25
NC_035091.1	54813317	.	C	T	.	.	MAF_USDA=3.279
NC_035091.1	54813383	.	C	A	.	.	MAF_USDA=18.75
NC_035091.1	54813390	.	T	G	.	.	MAF_USDA=1.639
NC_035091.1	54813473	.	T	C	.	.	MAF_USDA=4.918
NC_035091.1	54813494	.	TTAAATAAG	TTAAATAAA	.	.	MAF_USDA=8.333
NC_035091.1	54813502	.	G	A	.	.	MAF_INRAE=24.684
NC_035091.1	54813561	.	A	G	.	.	MAF_INRAE=10.526;MAF_USDA=5.882
NC_035091.1	54813563	.	A	T	.	.	MAF_USDA=7.059
NC_035091.1	54813587	.	C	A	.	.	MAF_INRAE=15.0;MAF_USDA=15.574
NC_035091.1	54813588	.	G	T	.	.	MAF_INRAE=15.0;MAF_USDA=15.574
NC_035091.1	54813679	.	G	A	.	.	MAF_INRAE=24.684;MAF_USDA=4.118
NC_035091.1	54813701	.	C	T	.	.	MAF_INRAE=24.684;MAF_USDA=8.333
NC_035091.1	54813879	.	G	A	.	.	MAF_INRAE=15.0;MAF_USDA=13.934
NC_035091.1	54813913	.	C	T	.	.	MAF_INRAE=24.684;MAF_USDA=4.118
NC_035091.1	54813956	.	A	G	.	.	MAF_INRAE=25.949;MAF_USDA=15.294
NC_035091.1	54813977	.	C	T	.	.	MAF_USDA=1.639
NC_035091.1	54813993	.	T	C	.	.	MAF_USDA=3.279
NC_035091.1	54813998	.	T	C	.	.	MAF_USDA=4.098
NC_035091.1	54814010	.	T	C	.	.	MAF_USDA=3.279
NC_035091.1	54814068	.	G	T	.	.	MAF_USDA=1.639
NC_035091.1	54814114	.	C	T	.	.	MAF_USDA=2.459
NC_035091.1	54814134	.	C	T	.	.	MAF_INRAE=10.526;MAF_USDA=5.952
NC_035091.1	54814140	.	A	C	.	.	MAF_INRAE=18.354;MAF_USDA=4.762
NC_035091.1	54814150	.	C	T	.	.	MAF_INRAE=5.263;MAF_USDA=4.167
NC_035091.1	54814151	.	G	A	.	.	MAF_USDA=1.667
NC_035091.1	54814153	.	G	A	.	.	MAF_USDA=5.833
NC_035091.1	54814197	.	A	G	.	.	MAF_INRAE=10.526;MAF_USDA=11.765
NC_035091.1	54814348	.	G	T	.	.	MAF_USDA=1.639
NC_035091.1	54814455	.	G	A	.	.	MAF_INRAE=25.949;MAF_USDA=3.529
NC_035091.1	54814480	.	T	A	.	.	MAF_USDA=1.639
NC_035091.1	54814497	.	C	T	.	.	MAF_INRAE=5.0;MAF_USDA=6.25
NC_035091.1	54814505	.	A	C	.	.	MAF_INRAE=15.0;MAF_USDA=16.393
NC_035091.1	54814528	.	A	G	.	.	MAF_INRAE=10.833;MAF_USDA=1.639
NC_035091.1	54814567	.	A	G	.	.	MAF_INRAE=25.316;MAF_USDA=12.353
NC_035091.1	54814597	.	A	G	.	.	MAF_INRAE=10.526;MAF_USDA=6.548
NC_035091.1	54814612	.	T	C	.	.	MAF_INRAE=15.0;MAF_USDA=16.379
NC_035091.1	54814625	.	G	A	.	.	MAF_INRAE=10.526
NC_035091.1	54814630	.	A	G	.	.	MAF_USDA=4.167
NC_035091.1	54814631	.	A	C	.	.	MAF_INRAE=15.0;MAF_USDA=15.833
NC_035091.1	54814672	.	C	T	.	.	MAF_INRAE=19.62;MAF_USDA=13.529
NC_035091.1	54814706	.	G	C	.	.	MAF_USDA=5.738
NC_035091.1	54814712	.	G	C	.	.	MAF_INRAE=10.526;MAF_USDA=6.471
NC_035091.1	54814725	.	C	A	.	.	MAF_INRAE=14.167;MAF_USDA=17.213
NC_035091.1	54814730	.	C	T	.	.	MAF_USDA=4.098
NC_035091.1	54814767	.	A	G	.	.	MAF_INRAE=10.526;MAF_USDA=22.917
NC_035091.1	54814771	.	A	C	.	.	MAF_USDA=22.917
NC_035091.1	54814782	.	T	C	.	.	MAF_INRAE=10.526;MAF_USDA=22.917
NC_035091.1	54814983	.	A	T	.	.	MAF_INRAE=42.105;MAF_USDA=12.941
NC_035091.1	54815033	.	G	T	.	.	MAF_INRAE=42.105;MAF_USDA=18.75
NC_035091.1	54815035	.	A	G	.	.	MAF_INRAE=35.833;MAF_USDA=10.417
NC_035091.1	54815100	.	C	T	.	.	MAF_INRAE=24.051;MAF_USDA=31.25
NC_035091.1	54815134	.	C	T	.	.	MAF_INRAE=27.848;MAF_USDA=17.262
NC_035091.1	54815210	.	T	C	.	.	MAF_USDA=1.639
NC_035091.1	54815308	.	C	T	.	.	MAF_INRAE=14.167;MAF_USDA=13.934
NC_035091.1	54815372	.	C	A	.	.	MAF_USDA=6.557
NC_035091.1	54815376	.	A	G	.	.	MAF_USDA=6.557
NC_035091.1	54815401	.	C	T	.	.	MAF_INRAE=24.684;MAF_USDA=15.294
NC_035091.1	54815452	.	C	T	.	.	MAF_INRAE=24.684
NC_035091.1	54815540	.	T	C	.	.	MAF_INRAE=10.0
NC_035091.1	54815548	.	C	T	.	.	MAF_USDA=1.639
NC_035091.1	54815571	.	G	A	.	.	MAF_INRAE=5.0;MAF_USDA=1.639
NC_035091.1	54815592	.	G	A	.	.	MAF_INRAE=12.5;MAF_USDA=16.471
NC_035091.1	54815655	.	C	T	.	.	MAF_USDA=6.25
NC_035091.1	54815707	.	G	A	.	.	MAF_USDA=6.25
NC_035091.1	54815982	.	G	A	.	.	MAF_USDA=20.833
NC_035091.1	54815985	.	A	C	.	.	MAF_USDA=29.167
NC_035091.1	54816104	.	T	G	.	.	MAF_USDA=3.279
NC_035091.1	54816229	.	A	T	.	.	MAF_INRAE=24.051;MAF_USDA=7.647
NC_035091.1	54816230	.	C	T	.	.	MAF_INRAE=24.684;MAF_USDA=15.294
NC_035091.1	54816246	.	A	T	.	.	MAF_USDA=2.459
NC_035091.1	54816272	.	A	G	.	.	MAF_INRAE=34.81;MAF_USDA=47.647
NC_035091.1	54816303	.	C	T	.	.	MAF_USDA=18.75
NC_035091.1	54816320	.	G	T	.	.	MAF_INRAE=15.0
NC_035091.1	54816344	.	T	A	.	.	MAF_INRAE=25.316;MAF_USDA=9.016
NC_035091.1	54816384	.	A	T	.	.	MAF_INRAE=10.526;MAF_USDA=5.882
NC_035091.1	54816426	.	C	T	.	.	MAF_INRAE=10.526;MAF_USDA=5.882
NC_035091.1	54816500	.	A	T	.	.	MAF_USDA=3.529
NC_035091.1	54816540	.	C	A	.	.	MAF_USDA=2.459
NC_035091.1	54816568	.	C	T	.	.	MAF_USDA=5.738
NC_035091.1	54816581	.	T	C	.	.	MAF_USDA=2.459
NC_035091.1	54816653	.	G	A	.	.	MAF_INRAE=15.0;MAF_USDA=14.754
NC_035091.1	54816722	.	A	T	.	.	MAF_INRAE=10.526;MAF_USDA=5.882
NC_035091.1	54816744	.	A	C	.	.	MAF_INRAE=34.177;MAF_USDA=49.412
NC_035091.1	54816794	.	T	G	.	.	MAF_INRAE=10.526;MAF_USDA=5.882
NC_035091.1	54816838	.	G	A	.	.	MAF_INRAE=15.0;MAF_USDA=17.213
NC_035091.1	54816845	.	G	A	.	.	MAF_INRAE=37.975;MAF_USDA=30.0
NC_035091.1	54816846	.	T	C	.	.	MAF_USDA=4.118
NC_035091.1	54816882	.	A	G	.	.	MAF_USDA=2.459
NC_035091.1	54816919	.	A	G	.	.	MAF_INRAE=5.063;MAF_USDA=2.353
NC_035091.1	54816923	.	C	A	.	.	MAF_USDA=1.639
NC_035091.1	54816924	.	G	T	.	.	MAF_INRAE=33.544;MAF_USDA=47.647
NC_035091.1	54816976	.	T	C	.	.	MAF_INRAE=25.316;MAF_USDA=15.294
NC_035091.1	54817004	.	C	A	.	.	MAF_INRAE=24.684;MAF_USDA=3.529
NC_035091.1	54817022	.	G	T	.	.	MAF_INRAE=38.608;MAF_USDA=27.647
NC_035091.1	54817075	.	A	G	.	.	MAF_USDA=1.639
NC_035091.1	54817110	.	T	G	.	.	MAF_INRAE=12.025;MAF_USDA=16.471
NC_035091.1	54817219	.	A	G	.	.	MAF_INRAE=17.089;MAF_USDA=5.882
NC_035091.1	54817226	.	A	T	.	.	MAF_INRAE=35.443;MAF_USDA=47.647
NC_035091.1	54817227	.	T	A	.	.	MAF_INRAE=30.0;MAF_USDA=47.647
NC_035091.1	54817277	.	T	G	.	.	MAF_INRAE=39.241;MAF_USDA=27.647
NC_035091.1	54817336	.	T	G	.	.	MAF_INRAE=33.544;MAF_USDA=47.647
NC_035091.1	54817337	.	G	A	.	.	MAF_USDA=10.588
NC_035091.1	54817411	.	G	C	.	.	MAF_INRAE=36.709;MAF_USDA=29.412
NC_035091.1	54817412	.	A	C	.	.	MAF_USDA=2.459
NC_035091.1	54817431	.	T	A	.	.	MAF_INRAE=34.177;MAF_USDA=48.235
NC_035091.1	54817452	.	C	A	.	.	MAF_USDA=1.639
NC_035091.1	54817487	.	T	C	.	.	MAF_INRAE=10.526;MAF_USDA=8.824
NC_035091.1	54817520	.	C	G	.	.	MAF_INRAE=10.526;MAF_USDA=5.882
NC_035091.1	54817529	.	G	T	.	.	MAF_INRAE=47.468;MAF_USDA=34.706
NC_035091.1	54817546	.	G	A	.	.	MAF_INRAE=10.526;MAF_USDA=5.882
NC_035091.1	54817574	.	A	G	.	.	MAF_INRAE=12.658;MAF_USDA=17.059
NC_035091.1	54817583	.	A	G	.	.	MAF_USDA=3.279
NC_035091.1	54817619	.	G	A	.	.	MAF_USDA=2.459
NC_035091.1	54817623	.	T	G	.	.	MAF_INRAE=36.076;MAF_USDA=48.824
NC_035091.1	54817652	.	C	A	.	.	MAF_USDA=1.639
NC_035091.1	54817665	.	G	A	.	.	MAF_USDA=2.353
NC_035091.1	54817667	.	C	A	.	.	MAF_USDA=2.353
NC_035091.1	54817732	.	T	A	.	.	MAF_USDA=1.639
NC_035091.1	54817812	.	C	G	.	.	MAF_INRAE=9.167;MAF_USDA=3.279
NC_035091.1	54817857	.	T	C	.	.	MAF_USDA=1.639
NC_035091.1	54817894	.	A	C	.	.	MAF_USDA=2.459
NC_035091.1	54817924	.	G	A	.	.	MAF_INRAE=9.167;MAF_USDA=3.279
NC_035091.1	54817965	.	G	A	.	.	MAF_INRAE=15.0;MAF_USDA=17.213
NC_035091.1	54818027	.	C	A	.	.	MAF_INRAE=25.949;MAF_USDA=14.881
NC_035091.1	54818099	.	G	T	.	.	MAF_INRAE=25.316;MAF_USDA=26.471
NC_035091.1	54818112	.	T	A	.	.	MAF_USDA=2.459
NC_035091.1	54818165	.	T	C	.	.	MAF_INRAE=32.911;MAF_USDA=10.588
NC_035091.1	54818184	.	A	T	.	.	MAF_USDA=1.639
NC_035091.1	54818276	.	C	T	.	.	MAF_USDA=18.75
NC_035091.1	54818311	.	G	C,T	.	.	MAF_INRAE=32.5;MAF_USDA=8.333
NC_035091.1	54818312	.	A	C	.	.	MAF_USDA=8.333
NC_035091.1	54818336	.	T	G	.	.	MAF_INRAE=25.316;MAF_USDA=15.294
NC_035091.1	54818360	.	T	C	.	.	MAF_USDA=4.098
NC_035091.1	54818560	.	C	A	.	.	MAF_USDA=6.25
NC_035091.1	54818589	.	G	T	.	.	MAF_USDA=2.459
NC_035091.1	54818619	.	A	G	.	.	MAF_USDA=1.639
NC_035091.1	54818630	.	A	G	.	.	MAF_USDA=1.639
NC_035091.1	54818665	.	T	C	.	.	MAF_USDA=2.459
NC_035091.1	54818836	.	C	T	.	.	MAF_INRAE=5.263;MAF_USDA=2.941
NC_035091.1	54818856	.	C	T	.	.	MAF_INRAE=31.646;MAF_USDA=5.882
NC_035091.1	54818859	.	C	T	.	.	MAF_INRAE=25.316;MAF_USDA=15.294
NC_035091.1	54818884	.	G	T	.	.	MAF_USDA=1.639
NC_035091.1	54819003	.	T	C	.	.	MAF_USDA=3.279
NC_035091.1	54819101	.	T	G	.	.	MAF_INRAE=5.263;MAF_USDA=4.118
NC_035091.1	54819140	.	G	A	.	.	MAF_INRAE=15.789;MAF_USDA=2.353
NC_035091.1	54819216	.	A	T	.	.	MAF_USDA=18.75
NC_035091.1	54819229	.	C	A	.	.	MAF_INRAE=25.949;MAF_USDA=26.23
NC_035091.1	54819231	.	A	T	.	.	MAF_USDA=16.667
NC_035091.1	54819233	.	A	T	.	.	MAF_USDA=16.667
NC_035091.1	54819259	.	C	T	.	.	MAF_USDA=1.639
NC_035091.1	54819263	.	T	C	.	.	MAF_INRAE=32.278;MAF_USDA=41.765
NC_035091.1	54819357	.	G	T	.	.	MAF_INRAE=24.051;MAF_USDA=25.882
NC_035091.1	54819389	.	A	G	.	.	MAF_INRAE=5.263;MAF_USDA=22.353
NC_035091.1	54819438	.	C	T	.	.	MAF_USDA=2.459
NC_035091.1	54819659	.	C	T	.	.	MAF_USDA=3.333
NC_035091.1	54819753	.	C	G	.	.	MAF_INRAE=14.557;MAF_USDA=49.412
NC_035091.1	54819832	.	T	A	.	.	MAF_USDA=27.083
NC_035091.1	54819834	.	C	A	.	.	MAF_INRAE=15.833;MAF_USDA=27.083
NC_035091.1	54819835	.	T	C	.	.	MAF_USDA=27.083
NC_035091.1	54819840	.	G	A,T	.	.	MAF_INRAE=25.316;MAF_USDA=13.095
NC_035091.1	54819841	.	T	A	.	.	MAF_USDA=27.083
NC_035091.1	54819866	.	T	C	.	.	MAF_INRAE=5.263;MAF_USDA=4.118
NC_035091.1	54819994	.	A	T	.	.	MAF_USDA=2.459
NC_035091.1	54820033	.	G	A	.	.	MAF_INRAE=12.658;MAF_USDA=13.529
NC_035091.1	54820121	.	C	T	.	.	MAF_INRAE=5.263;MAF_USDA=41.667
NC_035091.1	54820202	.	C	T	.	.	MAF_USDA=4.098
NC_035091.1	54820296	.	C	T	.	.	MAF_INRAE=46.835;MAF_USDA=31.176
NC_035091.1	54820393	.	T	G	.	.	MAF_INRAE=18.421;MAF_USDA=36.747
NC_035091.1	54820419	.	G	C	.	.	MAF_USDA=2.941
NC_035091.1	54820449	.	A	T	.	.	MAF_INRAE=16.456;MAF_USDA=5.294
NC_035091.1	54820497	.	C	G	.	.	MAF_USDA=2.083
NC_035091.1	54820512	.	C	G	.	.	MAF_USDA=2.083
NC_035091.1	54820535	.	C	A	.	.	MAF_INRAE=39.241;MAF_USDA=37.059
NC_035091.1	54820582	.	C	T	.	.	MAF_INRAE=41.139;MAF_USDA=35.882
NC_035091.1	54820646	.	C	A	.	.	MAF_INRAE=41.139;MAF_USDA=34.118
NC_035091.1	54820654	.	G	A	.	.	MAF_INRAE=41.139;MAF_USDA=33.929
NC_035091.1	54820656	.	G	A	.	.	MAF_INRAE=47.5;MAF_USDA=35.119
NC_035091.1	54820670	.	G	A	.	.	MAF_INRAE=26.582;MAF_USDA=17.262
NC_035091.1	54820698	.	C	A	.	.	MAF_INRAE=5.263;MAF_USDA=25.595
NC_035091.1	54820716	.	G	A	.	.	MAF_USDA=1.176
NC_035091.1	54820758	.	C	T	.	.	MAF_INRAE=14.167;MAF_USDA=15.882
NC_035091.1	54820759	.	T	C	.	.	MAF_INRAE=14.167;MAF_USDA=15.882
NC_035091.1	54820783	.	G	A	.	.	MAF_INRAE=26.582;MAF_USDA=38.824
NC_035091.1	54820813	.	T	G	.	.	MAF_INRAE=13.924;MAF_USDA=22.941
NC_035091.1	54820844	.	G	A	.	.	MAF_INRAE=12.658;MAF_USDA=45.882
NC_035091.1	54821023	.	C	G	.	.	MAF_INRAE=15.823;MAF_USDA=22.353
NC_035091.1	54821024	.	G	A	.	.	MAF_INRAE=14.167;MAF_USDA=22.353
NC_035091.1	54821034	.	G	A	.	.	MAF_USDA=2.459
NC_035091.1	54821037	.	C	A	.	.	MAF_INRAE=29.114;MAF_USDA=38.824
NC_035091.1	54821106	.	A	C	.	.	MAF_INRAE=15.823;MAF_USDA=21.176
NC_035091.1	54821439	.	G	C	.	.	MAF_USDA=1.639
NC_035091.1	54821446	.	T	C	.	.	MAF_INRAE=9.167;MAF_USDA=4.098
NC_035091.1	54821502	.	G	T	.	.	MAF_INRAE=42.405;MAF_USDA=15.663
NC_035091.1	54821557	.	G	C	.	.	MAF_USDA=5.085
NC_035091.1	54821591	.	T	G	.	.	MAF_INRAE=13.291;MAF_USDA=17.47
NC_035091.1	54821707	.	C	T	.	.	MAF_INRAE=13.924;MAF_USDA=17.647
NC_035091.1	54821739	.	T	C	.	.	MAF_INRAE=13.924;MAF_USDA=17.647
NC_035091.1	54821798	.	C	T	.	.	MAF_INRAE=15.823;MAF_USDA=21.176
NC_035091.1	54821826	.	C	T	.	.	MAF_USDA=1.639
NC_035091.1	54821831	.	C	A	.	.	MAF_USDA=2.083
NC_035091.1	54822089	.	C	G	.	.	MAF_INRAE=13.924;MAF_USDA=18.824
NC_035091.1	54822120	.	G	T	.	.	MAF_INRAE=26.582;MAF_USDA=44.118
NC_035091.1	54822155	.	G	A	.	.	MAF_INRAE=42.405;MAF_USDA=17.647
NC_035091.1	54822165	.	G	A	.	.	MAF_INRAE=42.405;MAF_USDA=17.059
NC_035091.1	54822278	.	C	T	.	.	MAF_INRAE=28.481;MAF_USDA=45.833
NC_035091.1	54822364	.	C	T	.	.	MAF_INRAE=42.405;MAF_USDA=23.529
NC_035091.1	54822426	.	A	T	.	.	MAF_INRAE=26.582;MAF_USDA=36.471
NC_035091.1	54822508	.	G	A	.	.	MAF_USDA=4.098
NC_035091.1	54822586	.	A	G	.	.	MAF_USDA=2.353
NC_035091.1	54822618	.	T	C	.	.	MAF_USDA=2.083
NC_035091.1	54822731	.	C	T	.	.	MAF_USDA=1.765
NC_035091.1	54822797	.	C	A	.	.	MAF_INRAE=5.263;MAF_USDA=4.098
NC_035091.1	54822843	.	C	T	.	.	MAF_USDA=2.083
NC_035091.1	54822848	.	A	C	.	.	MAF_USDA=2.459
NC_035091.1	54822914	.	G	A	.	.	MAF_INRAE=5.263;MAF_USDA=4.098
NC_035091.1	54822919	.	A	G	.	.	MAF_USDA=4.118
NC_035091.1	54823086	.	G	T	.	.	MAF_USDA=2.353
NC_035091.1	54823206	.	G	A	.	.	MAF_USDA=3.279
NC_035091.1	54823308	.	T	C	.	.	MAF_INRAE=14.557;MAF_USDA=12.295
NC_035091.1	54823313	.	G	A	.	.	MAF_USDA=1.639
NC_035091.1	54823340	.	G	T	.	.	MAF_USDA=2.459
NC_035091.1	54823478	.	G	A	.	.	MAF_INRAE=39.873;MAF_USDA=39.583
NC_035091.1	54823487	.	G	T	.	.	MAF_USDA=2.941
NC_035091.1	54823542	.	A	T	.	.	MAF_INRAE=36.709;MAF_USDA=43.529
NC_035091.1	54823574	.	G	A	.	.	MAF_INRAE=22.152;MAF_USDA=28.824
NC_035091.1	54823600	.	C	A	.	.	MAF_USDA=4.918
NC_035091.1	54823605	.	A	G	.	.	MAF_INRAE=13.924;MAF_USDA=18.235
NC_035091.1	54823617	.	C	G	.	.	MAF_INRAE=5.263
NC_035091.1	54823690	.	C	A	.	.	MAF_USDA=2.459
NC_035091.1	54823691	.	A	T	.	.	MAF_USDA=2.353
NC_035091.1	54823693	.	A	G	.	.	MAF_USDA=43.75
NC_035091.1	54823696	.	T	A	.	.	MAF_USDA=1.639
NC_035091.1	54823737	.	T	C	.	.	MAF_USDA=16.471
NC_035091.1	54823851	.	T	C	.	.	MAF_USDA=33.333
NC_035091.1	54823948	.	T	G	.	.	MAF_USDA=43.75
NC_035091.1	54824197	.	C	T	.	.	MAF_INRAE=15.789;MAF_USDA=31.25
NC_035091.1	54824260	.	A	G	.	.	MAF_USDA=31.25
NC_035091.1	54825212	.	G	A	.	.	MAF_USDA=18.75
NC_035091.1	54825252	.	T	C	.	.	MAF_USDA=2.459
NC_035091.1	54825284	.	C	T	.	.	MAF_INRAE=21.053;MAF_USDA=22.353
NC_035091.1	54825319	.	A	G	.	.	MAF_USDA=4.918
NC_035091.1	54825328	.	T	C	.	.	MAF_INRAE=13.333;MAF_USDA=20.833
NC_035091.1	54825344	.	A	T	.	.	MAF_USDA=3.279
NC_035091.1	54825349	.	T	A	.	.	MAF_USDA=22.951
NC_035091.1	54825355	.	T	G	.	.	MAF_INRAE=14.557;MAF_USDA=17.059
NC_035091.1	54825356	.	G	T	.	.	MAF_USDA=21.765
NC_035091.1	54825428	.	C	A	.	.	MAF_USDA=2.459
NC_035091.1	54825429	.	A	C	.	.	MAF_USDA=2.459
NC_035091.1	54825448	.	T	C	.	.	MAF_INRAE=13.291;MAF_USDA=10.588
NC_035091.1	54825640	.	C	T	.	.	MAF_USDA=2.459
NC_035091.1	54825643	.	C	T	.	.	MAF_INRAE=41.772;MAF_USDA=28.824
NC_035091.1	54825649	.	T	A	.	.	MAF_USDA=12.941
NC_035091.1	54825656	.	G	A	.	.	MAF_INRAE=10.833
NC_035091.1	54825694	.	G	A	.	.	MAF_INRAE=15.19;MAF_USDA=17.647
NC_035091.1	54825702	.	T	C	.	.	MAF_INRAE=15.19;MAF_USDA=33.333
NC_035091.1	54825801	.	A	G	.	.	MAF_USDA=1.639
NC_035091.1	54825910	.	G	A	.	.	MAF_USDA=22.131
NC_035091.1	54825951	.	C	T	.	.	MAF_USDA=2.459
NC_035091.1	54825979	.	C	A	.	.	MAF_INRAE=41.139;MAF_USDA=27.647
NC_035091.1	54826014	.	G	A	.	.	MAF_USDA=1.765
NC_035091.1	54826049	.	C	T	.	.	MAF_INRAE=15.823;MAF_USDA=17.059
NC_035091.1	54826119	.	C	T	.	.	MAF_INRAE=29.747;MAF_USDA=7.059
NC_035091.1	54826179	.	T	C	.	.	MAF_USDA=24.118
NC_035091.1	54826206	.	C	A	.	.	MAF_USDA=2.459
NC_035091.1	54826507	.	G	A	.	.	MAF_USDA=2.459
NC_035091.1	54826530	.	G	A	.	.	MAF_INRAE=13.924;MAF_USDA=18.235
NC_035091.1	54826546	.	G	A	.	.	MAF_USDA=3.279
NC_035091.1	54826599	.	A	G	.	.	MAF_USDA=19.672
NC_035091.1	54826667	.	G	A	.	.	MAF_INRAE=3.333;MAF_USDA=4.918
NC_035091.1	54826686	.	G	A	.	.	MAF_USDA=18.852
NC_035091.1	54826801	.	C	T	.	.	MAF_USDA=2.083
NC_035091.1	54826876	.	A	G	.	.	MAF_USDA=18.852
NC_035091.1	54826923	.	A	T	.	.	MAF_USDA=4.918
NC_035091.1	54827057	.	A	T	.	.	MAF_USDA=2.459
NC_035091.1	54827095	.	A	G	.	.	MAF_USDA=10.656
NC_035091.1	54827109	.	C	T	.	.	MAF_INRAE=10.833;MAF_USDA=17.647
NC_035091.1	54827116	.	T	C	.	.	MAF_INRAE=14.167;MAF_USDA=29.167
NC_035091.1	54827117	.	G	A	.	.	MAF_INRAE=14.167;MAF_USDA=31.25
NC_035091.1	54827145	.	C	T	.	.	MAF_USDA=1.639
NC_035091.1	54827198	.	C	G	.	.	MAF_INRAE=39.167
NC_035091.1	54827212	.	C	T	.	.	MAF_INRAE=45.833
NC_035091.1	54827221	.	T	C	.	.	MAF_INRAE=45.833
NC_035091.1	54827255	.	C	T	.	.	MAF_INRAE=42.5
NC_035091.1	54827257	.	C	G	.	.	MAF_INRAE=3.333
NC_035091.1	54827262	.	A	T	.	.	MAF_INRAE=42.5
NC_035091.1	54827269	.	T	C	.	.	MAF_INRAE=38.333
NC_035091.1	54827336	.	A	T	.	.	MAF_INRAE=9.167
NC_035091.1	54827440	.	A	C	.	.	MAF_USDA=1.639
NC_035091.1	54827441	.	G	A	.	.	MAF_USDA=1.639
NC_035091.1	54827452	.	G	T	.	.	MAF_USDA=1.639
NC_035091.1	54827893	.	G	A	.	.	MAF_USDA=6.25
NC_035091.1	54827899	.	A	C	.	.	MAF_USDA=10.417
NC_035091.1	54828025	.	T	C	.	.	MAF_INRAE=42.5;MAF_USDA=37.647
NC_035091.1	54828113	.	G	A	.	.	MAF_INRAE=47.368;MAF_USDA=18.824
NC_035091.1	54828206	.	A	T	.	.	MAF_USDA=1.639
NC_035091.1	54828207	.	G	A	.	.	MAF_INRAE=42.105;MAF_USDA=22.917
NC_035091.1	54828218	.	A	G	.	.	MAF_INRAE=5.263
NC_035091.1	54828297	.	G	A	.	.	MAF_INRAE=2.5
NC_035091.1	54828385	.	C	A	.	.	MAF_INRAE=17.5;MAF_USDA=2.459
NC_035091.1	54828391	.	C	A	.	.	MAF_USDA=1.639
NC_035091.1	54828527	.	C	T	.	.	MAF_INRAE=16.667;MAF_USDA=2.459
NC_035091.1	54828550	.	G	T	.	.	MAF_INRAE=46.835;MAF_USDA=41.765
NC_035091.1	54828582	.	G	A	.	.	MAF_INRAE=48.333;MAF_USDA=42.941
NC_035091.1	54828689	.	T	G	.	.	MAF_USDA=8.197
NC_035091.1	54828692	.	C	A	.	.	MAF_USDA=5.738
NC_035091.1	54828737	.	T	A	.	.	MAF_USDA=4.918
NC_035091.1	54828851	.	G	A	.	.	MAF_INRAE=15.789;MAF_USDA=2.353
NC_035091.1	54829032	.	A	G	.	.	MAF_INRAE=46.203;MAF_USDA=41.176
NC_035091.1	54829054	.	C	T	.	.	MAF_INRAE=13.291;MAF_USDA=16.471
NC_035091.1	54829110	.	T	G	.	.	MAF_USDA=2.083
NC_035091.1	54829172	.	A	C	.	.	MAF_INRAE=21.667;MAF_USDA=14.706
NC_035091.1	54829194	.	C	G	.	.	MAF_INRAE=13.924;MAF_USDA=16.471
NC_035091.1	54829275	.	G	A	.	.	MAF_USDA=3.279
NC_035091.1	54829285	.	C	T	.	.	MAF_USDA=3.279
NC_035091.1	54829290	.	G	C	.	.	MAF_USDA=3.279
NC_035091.1	54829330	.	T	G	.	.	MAF_INRAE=13.924;MAF_USDA=18.824
NC_035091.1	54829357	.	G	A	.	.	MAF_INRAE=2.532;MAF_USDA=19.048
NC_035091.1	54829428	.	C	A	.	.	MAF_USDA=22.941
NC_035091.1	54829442	.	A	C	.	.	MAF_INRAE=5.263;MAF_USDA=4.918
NC_035091.1	54829456	.	C	T	.	.	MAF_USDA=1.639
NC_035091.1	54829512	.	G	T	.	.	MAF_USDA=1.639
NC_035091.1	54829592	.	G	A	.	.	MAF_INRAE=5.263;MAF_USDA=2.459
NC_035091.1	54829623	.	G	A	.	.	MAF_USDA=1.639
NC_035091.1	54829645	.	C	T	.	.	MAF_INRAE=28.481;MAF_USDA=20.0
NC_035091.1	54829682	.	C	T	.	.	MAF_INRAE=13.924;MAF_USDA=31.25
NC_035091.1	54829753	.	G	A	.	.	MAF_INRAE=16.667;MAF_USDA=2.459
NC_035091.1	54829776	.	A	G	.	.	MAF_USDA=6.557
NC_035091.1	54829838	.	C	A	.	.	MAF_USDA=3.279
NC_035091.1	54829976	.	G	A	.	.	MAF_USDA=2.459
NC_035091.1	54829988	.	C	T	.	.	MAF_INRAE=4.167;MAF_USDA=9.412
NC_035091.1	54830048	.	T	C	.	.	MAF_INRAE=18.333;MAF_USDA=32.5
NC_035091.1	54830121	.	A	C	.	.	MAF_USDA=18.852
NC_035091.1	54830162	.	T	C	.	.	MAF_INRAE=17.5;MAF_USDA=4.098
NC_035091.1	54830183	.	T	C	.	.	MAF_USDA=12.295
NC_035091.1	54830198	.	T	C	.	.	MAF_USDA=3.279
NC_035091.1	54830199	.	G	A	.	.	MAF_INRAE=5.263
NC_035091.1	54830259	.	C	T	.	.	MAF_INRAE=34.177;MAF_USDA=33.929
NC_035091.1	54830266	.	G	T	.	.	MAF_INRAE=15.789;MAF_USDA=2.381
NC_035091.1	54830490	.	G	A	.	.	MAF_USDA=1.639
NC_035091.1	54830559	.	C	T	.	.	MAF_USDA=1.639
NC_035091.1	54830570	.	G	T	.	.	MAF_INRAE=34.177;MAF_USDA=32.738
NC_035091.1	54830590	.	G	C	.	.	MAF_USDA=4.918
NC_035091.1	54830606	.	G	A	.	.	MAF_INRAE=5.063;MAF_USDA=2.353
NC_035091.1	54830659	.	G	T	.	.	MAF_INRAE=15.823;MAF_USDA=16.667
NC_035091.1	54830794	.	C	A	.	.	MAF_USDA=1.639
NC_035091.1	54830811	.	C	T	.	.	MAF_INRAE=22.785;MAF_USDA=23.529
NC_035091.1	54830814	.	A	T	.	.	MAF_INRAE=34.177;MAF_USDA=25.294
NC_035091.1	54830816	.	A	G	.	.	MAF_INRAE=28.481;MAF_USDA=18.824
NC_035091.1	54830866	.	C	T	.	.	MAF_INRAE=25.833
NC_035091.1	54830913	.	G	C	.	.	MAF_INRAE=34.177;MAF_USDA=25.294
NC_035091.1	54830987	.	G	T	.	.	MAF_INRAE=5.263;MAF_USDA=4.098
NC_035091.1	54831247	.	A	T	.	.	MAF_INRAE=35.443;MAF_USDA=28.571
NC_035091.1	54831296	.	T	A	.	.	MAF_INRAE=14.557;MAF_USDA=16.471
NC_035091.1	54831303	.	T	C	.	.	MAF_USDA=5.738
NC_035091.1	54831319	.	C	T	.	.	MAF_USDA=1.639
NC_035091.1	54831388	.	G	T	.	.	MAF_INRAE=16.667;MAF_USDA=2.459
NC_035091.1	54831480	.	C	A	.	.	MAF_USDA=9.016
NC_035091.1	54831503	.	G	T	.	.	MAF_USDA=9.016
NC_035091.1	54831506	.	C	G	.	.	MAF_USDA=8.333
NC_035091.1	54831631	.	G	A	.	.	MAF_USDA=4.167
NC_035091.1	54831646	.	A	C	.	.	MAF_INRAE=34.81;MAF_USDA=30.588
NC_035091.1	54831659	.	C	T	.	.	MAF_INRAE=7.5;MAF_USDA=7.059
NC_035091.1	54831754	.	C	T	.	.	MAF_USDA=1.639
NC_035091.1	54831832	.	A	T	.	.	MAF_INRAE=5.063;MAF_USDA=2.353
NC_035091.1	54831835	.	G	A	.	.	MAF_USDA=2.353
NC_035091.1	54831891	.	C	T	.	.	MAF_USDA=2.459
NC_035091.1	54831892	.	T	G	.	.	MAF_USDA=2.459
NC_035091.1	54831913	.	G	A	.	.	MAF_USDA=2.459
NC_035091.1	54831943	.	C	G	.	.	MAF_USDA=4.706
NC_035091.1	54831965	.	A	T	.	.	MAF_INRAE=16.667;MAF_USDA=2.459
NC_035091.1	54831973	.	T	C	.	.	MAF_USDA=1.639
NC_035091.1	54832018	.	C	A	.	.	MAF_USDA=2.459
NC_035091.1	54832028	.	A	G	.	.	MAF_USDA=8.197
NC_035091.1	54832050	.	T	G	.	.	MAF_INRAE=32.5;MAF_USDA=27.083
NC_035091.1	54832100	.	C	T	.	.	MAF_INRAE=16.667;MAF_USDA=2.459
NC_035091.1	54832103	.	A	G	.	.	MAF_INRAE=41.139;MAF_USDA=48.824
NC_035091.1	54832322	.	C	T	.	.	MAF_INRAE=35.443;MAF_USDA=47.647
NC_035091.1	54832330	.	T	A	.	.	MAF_INRAE=35.443;MAF_USDA=48.235
NC_035091.1	54832375	.	T	A	.	.	MAF_INRAE=14.557;MAF_USDA=18.824
NC_035091.1	54832376	.	C	T	.	.	MAF_INRAE=5.063;MAF_USDA=2.353
NC_035091.1	54832385	.	G	C	.	.	MAF_USDA=4.098
NC_035091.1	54832437	.	A	G	.	.	MAF_INRAE=9.167;MAF_USDA=17.059
NC_035091.1	54832613	.	C	T	.	.	MAF_INRAE=40.506;MAF_USDA=46.471
NC_035091.1	54832614	.	G	A	.	.	MAF_INRAE=20.886;MAF_USDA=24.118
NC_035091.1	54832692	.	C	T	.	.	MAF_INRAE=5.0;MAF_USDA=3.529
NC_035091.1	54832732	.	C	T	.	.	MAF_USDA=5.738
NC_035091.1	54832749	.	A	C	.	.	MAF_INRAE=21.519;MAF_USDA=30.588
NC_035091.1	54832786	.	A	C	.	.	MAF_INRAE=41.772;MAF_USDA=48.824
NC_035091.1	54832983	.	G	T	.	.	MAF_INRAE=35.443;MAF_USDA=42.941
NC_035091.1	54832985	.	G	T	.	.	MAF_INRAE=15.823;MAF_USDA=20.588
NC_035091.1	54833066	.	C	T	.	.	MAF_USDA=1.639
NC_035091.1	54833067	.	G	A	.	.	MAF_USDA=2.459
NC_035091.1	54833071	.	A	T	.	.	MAF_INRAE=16.456;MAF_USDA=20.492
NC_035091.1	54833141	.	C	T	.	.	MAF_USDA=10.656
NC_035091.1	54833220	.	G	A	.	.	MAF_INRAE=17.722;MAF_USDA=4.118
NC_035091.1	54833233	.	T	A	.	.	MAF_USDA=4.098
NC_035091.1	54833351	.	G	C	.	.	MAF_INRAE=28.481;MAF_USDA=18.235
NC_035091.1	54833367	.	G	T	.	.	MAF_USDA=2.083
NC_035091.1	54833371	.	A	G	.	.	MAF_INRAE=8.228;MAF_USDA=9.412
NC_035091.1	54833384	.	G	T	.	.	MAF_USDA=1.639
NC_035091.1	54833389	.	T	A	.	.	MAF_USDA=2.5
NC_035091.1	54833472	.	A	G	.	.	MAF_USDA=12.295
NC_035091.1	54833711	.	G	A	.	.	MAF_INRAE=15.0;MAF_USDA=2.459
NC_035091.1	54833930	.	A	T	.	.	MAF_INRAE=5.063;MAF_USDA=2.353
NC_035091.1	54833963	.	A	G	.	.	MAF_INRAE=44.937;MAF_USDA=27.059
NC_035091.1	54834059	.	T	C	.	.	MAF_INRAE=15.823;MAF_USDA=15.294
NC_035091.1	54834172	.	G	A	.	.	MAF_USDA=18.75
NC_035091.1	54834182	.	A	C	.	.	MAF_INRAE=22.152;MAF_USDA=41.765
NC_035091.1	54834188	.	G	A	.	.	MAF_INRAE=4.167
NC_035091.1	54834688	.	C	T	.	.	MAF_USDA=14.118
NC_035091.1	54834696	.	C	G	.	.	MAF_INRAE=42.105;MAF_USDA=47.647
NC_035091.1	54834747	.	G	A	.	.	MAF_USDA=18.75
NC_035091.1	54834774	.	G	C	.	.	MAF_INRAE=14.167;MAF_USDA=11.765
NC_035091.1	54834858	.	A	G	.	.	MAF_INRAE=35.443;MAF_USDA=43.529
NC_035091.1	54834989	.	A	G	.	.	MAF_INRAE=22.152;MAF_USDA=38.235
NC_035091.1	54834995	.	G	C	.	.	MAF_USDA=6.25
NC_035091.1	54835014	.	C	A	.	.	MAF_INRAE=5.263;MAF_USDA=2.5
NC_035091.1	54835103	.	C	A	.	.	MAF_USDA=2.5
NC_035091.1	54835175	.	A	C	.	.	MAF_USDA=12.295
NC_035091.1	54835192	.	G	A	.	.	MAF_INRAE=42.105;MAF_USDA=27.083
NC_035091.1	54835372	.	C	T	.	.	MAF_INRAE=6.329;MAF_USDA=9.524
NC_035091.1	54835402	.	A	G	.	.	MAF_INRAE=15.823;MAF_USDA=27.059
NC_035091.1	54835414	.	C	T	.	.	MAF_INRAE=15.823;MAF_USDA=27.647
NC_035091.1	54835475	.	T	A	.	.	MAF_INRAE=15.823;MAF_USDA=16.667
NC_035091.1	54835521	.	G	A	.	.	MAF_USDA=27.059
NC_035091.1	54835733	.	A	G	.	.	MAF_USDA=25.0
NC_035091.1	54837369	.	C	G	.	.	MAF_USDA=26.471
NC_035091.1	54837430	.	A	T	.	.	MAF_USDA=22.917
NC_035091.1	54837437	.	A	C	.	.	MAF_INRAE=47.368;MAF_USDA=22.917
NC_035091.1	54837441	.	T	C	.	.	MAF_USDA=11.475
NC_035091.1	54837456	.	G	A	.	.	MAF_INRAE=26.316;MAF_USDA=21.765
NC_035091.1	54837482	.	A	T	.	.	MAF_INRAE=15.789;MAF_USDA=18.235
NC_035091.1	54837537	.	C	T	.	.	MAF_USDA=1.639
NC_035091.1	54837715	.	C	T	.	.	MAF_INRAE=5.0;MAF_USDA=6.25
NC_035091.1	54837757	.	G	T	.	.	MAF_USDA=7.377
NC_035091.1	54837759	.	G	A	.	.	MAF_INRAE=11.667;MAF_USDA=21.176
NC_035091.1	54837784	.	A	C	.	.	MAF_INRAE=20.833;MAF_USDA=24.118
NC_035091.1	54837834	.	T	A	.	.	MAF_INRAE=20.833;MAF_USDA=24.118
NC_035091.1	54837838	.	T	G	.	.	MAF_INRAE=20.833;MAF_USDA=24.118
NC_035091.1	54837867	.	G	T	.	.	MAF_INRAE=5.263;MAF_USDA=4.167
NC_035091.1	54837932	.	T	A	.	.	MAF_INRAE=33.544;MAF_USDA=23.81
NC_035091.1	54837947	.	C	A	.	.	MAF_USDA=1.667
NC_035091.1	54837990	.	G	T	.	.	MAF_INRAE=20.833;MAF_USDA=24.405
NC_035091.1	54838010	.	T	C	.	.	MAF_USDA=3.333
NC_035091.1	54838015	.	C	T	.	.	MAF_INRAE=7.5;MAF_USDA=5.952
NC_035091.1	54838071	.	A	T	.	.	MAF_USDA=20.833
NC_035091.1	54838149	.	A	T	.	.	MAF_USDA=17.059
NC_035091.1	54838205	.	C	A	.	.	MAF_USDA=7.377
NC_035091.1	54838278	.	A	G	.	.	MAF_INRAE=10.526;MAF_USDA=11.475
NC_035091.1	54838324	.	G	A	.	.	MAF_USDA=24.118
NC_035091.1	54838359	.	G	A	.	.	MAF_USDA=5.882
NC_035091.1	54838360	.	C	A	.	.	MAF_USDA=3.279
NC_035091.1	54838363	.	G	A	.	.	MAF_USDA=12.941
NC_035091.1	54838367	.	G	A	.	.	MAF_USDA=1.667
NC_035091.1	54838368	.	G	A	.	.	MAF_USDA=1.667
NC_035091.1	54845440	.	T	G	.	.	MAF_USDA=16.667
NC_035091.1	54845473	.	G	A	.	.	MAF_USDA=43.75
NC_035091.1	54845522	.	T	G	.	.	MAF_USDA=25.0
NC_035091.1	54845545	.	G	T	.	.	MAF_USDA=14.583
NC_035091.1	54845546	.	A	T	.	.	MAF_USDA=16.667
NC_035091.1	54845548	.	G	A	.	.	MAF_USDA=29.167
NC_035091.1	54845560	.	G	T	.	.	MAF_USDA=6.25
NC_035091.1	54845561	.	A	T	.	.	MAF_USDA=6.25
NC_035091.1	54845572	.	G	A	.	.	MAF_USDA=4.167
NC_035091.1	54845595	.	C	A	.	.	MAF_USDA=10.417
NC_035091.1	54845679	.	G	A	.	.	MAF_INRAE=15.19;MAF_USDA=5.738
NC_035091.1	54846105	.	C	T	.	.	MAF_INRAE=15.789;MAF_USDA=4.706
NC_035091.1	54846106	.	G	A	.	.	MAF_INRAE=9.167;MAF_USDA=12.295
NC_035091.1	54846127	.	G	A	.	.	MAF_INRAE=3.797;MAF_USDA=31.765
NC_035091.1	54846130	.	G	A	.	.	MAF_USDA=2.459
NC_035091.1	54846150	.	G	A	.	.	MAF_USDA=2.459
NC_035091.1	54846177	.	G	A	.	.	MAF_USDA=4.098
NC_035091.1	54846268	.	G	A	.	.	MAF_USDA=1.639
NC_035091.1	54846385	.	C	A	.	.	MAF_USDA=10.0
NC_035091.1	54846411	.	C	A	.	.	MAF_USDA=18.75
NC_035091.1	54846434	.	A	T	.	.	MAF_INRAE=20.253;MAF_USDA=21.765
NC_035091.1	54846507	.	G	A	.	.	MAF_INRAE=5.0;MAF_USDA=6.25
NC_035091.1	54846522	.	G	A	.	.	MAF_INRAE=26.582;MAF_USDA=18.824
NC_035091.1	54846574	.	T	G	.	.	MAF_USDA=1.639
NC_035091.1	54846610	.	C	A	.	.	MAF_INRAE=24.051;MAF_USDA=30.588
NC_035091.1	54846738	.	G	A	.	.	MAF_INRAE=10.526;MAF_USDA=18.75
NC_035091.1	54847061	.	G	A	.	.	MAF_USDA=3.279
NC_035091.1	54847187	.	C	T	.	.	MAF_USDA=2.459
NC_035091.1	54847391	.	C	A	.	.	MAF_USDA=10.0
NC_035091.1	54847441	.	T	C	.	.	MAF_INRAE=31.013;MAF_USDA=48.235
NC_035091.1	54847460	.	T	G	.	.	MAF_USDA=2.459
NC_035091.1	54847491	.	T	G	.	.	MAF_INRAE=20.253;MAF_USDA=19.412
NC_035091.1	54847511	.	G	A	.	.	MAF_INRAE=20.886;MAF_USDA=19.048
NC_035091.1	54847541	.	A	G	.	.	MAF_USDA=18.75
NC_035091.1	54847619	.	T	A	.	.	MAF_INRAE=10.833;MAF_USDA=9.016
NC_035091.1	54847640	.	C	T	.	.	MAF_INRAE=20.253;MAF_USDA=19.412
NC_035091.1	54847652	.	G	A	.	.	MAF_USDA=8.197
NC_035091.1	54847659	.	G	A	.	.	MAF_INRAE=10.833;MAF_USDA=8.197
NC_035091.1	54847720	.	C	G	.	.	MAF_INRAE=11.667;MAF_USDA=25.595
NC_035091.1	54847792	.	T	C	.	.	MAF_INRAE=11.667;MAF_USDA=4.098
NC_035091.1	54847853	.	G	T	.	.	MAF_INRAE=20.833;MAF_USDA=27.083
NC_035091.1	54847884	.	T	C	.	.	MAF_USDA=19.412
NC_035091.1	54847886	.	C	T	.	.	MAF_INRAE=10.833;MAF_USDA=6.557
NC_035091.1	54847915	.	C	T	.	.	MAF_USDA=3.279
NC_035091.1	54847934	.	G	A	.	.	MAF_INRAE=10.833;MAF_USDA=9.016
NC_035091.1	54847950	.	A	G	.	.	MAF_USDA=25.882
NC_035091.1	54847974	.	A	G	.	.	MAF_USDA=19.412
NC_035091.1	54848178	.	A	C	.	.	MAF_USDA=8.197
NC_035091.1	54848195	.	T	A	.	.	MAF_INRAE=9.167;MAF_USDA=8.197
NC_035091.1	54848204	.	T	G	.	.	MAF_USDA=3.279
NC_035091.1	54848210	.	A	G	.	.	MAF_INRAE=8.333;MAF_USDA=7.377
NC_035091.1	54848239	.	T	A	.	.	MAF_USDA=18.452
NC_035091.1	54848522	.	C	G	.	.	MAF_USDA=44.706
NC_035091.1	54848650	.	T	C	.	.	MAF_USDA=7.377
NC_035091.1	54848683	.	A	G	.	.	MAF_INRAE=20.886;MAF_USDA=44.706
NC_035091.1	54848789	.	C	A	.	.	MAF_USDA=13.934
NC_035091.1	54848826	.	T	G	.	.	MAF_USDA=7.377
NC_035091.1	54848844	.	T	C	.	.	MAF_INRAE=27.5
NC_035091.1	54850115	.	T	G	.	.	MAF_INRAE=36.709;MAF_USDA=42.353
NC_035091.1	54850163	.	G	T	.	.	MAF_INRAE=19.62
NC_035091.1	54850221	.	G	A	.	.	MAF_USDA=1.667
NC_035091.1	54850567	.	C	T	.	.	MAF_INRAE=20.886;MAF_USDA=46.471
NC_035091.1	54850593	.	C	G	.	.	MAF_INRAE=3.333;MAF_USDA=4.098
NC_035091.1	54850698	.	C	A	.	.	MAF_INRAE=11.667
NC_035091.1	54850699	.	G	A	.	.	MAF_USDA=4.918
NC_035091.1	54850797	.	T	C	.	.	MAF_USDA=2.459
NC_035091.1	54850827	.	G	A	.	.	MAF_INRAE=19.62;MAF_USDA=26.471
NC_035091.1	54850975	.	C	A	.	.	MAF_USDA=1.639
NC_035091.1	54851177	.	A	C	.	.	MAF_INRAE=3.333;MAF_USDA=4.918
NC_035091.1	54851204	.	G	C	.	.	MAF_INRAE=39.873;MAF_USDA=40.0
NC_035091.1	54851311	.	C	T	.	.	MAF_INRAE=20.253;MAF_USDA=13.529
NC_035091.1	54851460	.	T	G	.	.	MAF_INRAE=10.833;MAF_USDA=9.016
NC_035091.1	54851513	.	T	G	.	.	MAF_USDA=2.459
NC_035091.1	54851556	.	T	G	.	.	MAF_INRAE=10.833;MAF_USDA=9.016
NC_035091.1	54851699	.	T	A	.	.	MAF_INRAE=37.342;MAF_USDA=49.412
NC_035091.1	54851796	.	C	A	.	.	MAF_USDA=47.917
NC_035091.1	54851838	.	A	G	.	.	MAF_USDA=14.754
NC_035091.1	54851864	.	G	A	.	.	MAF_USDA=1.639
NC_035091.1	54851910	.	G	A	.	.	MAF_USDA=2.459
NC_035091.1	54851926	.	A	G	.	.	MAF_USDA=9.016
NC_035091.1	54852037	.	G	C	.	.	MAF_USDA=14.881
NC_035091.1	54852048	.	A	T	.	.	MAF_INRAE=44.304;MAF_USDA=41.667
NC_035091.1	54852141	.	T	G	.	.	MAF_INRAE=10.833;MAF_USDA=9.016
NC_035091.1	54852173	.	G	A	.	.	MAF_INRAE=13.291;MAF_USDA=13.529
NC_035091.1	54852207	.	C	T	.	.	MAF_INRAE=12.658
NC_035091.1	54852247	.	G	C	.	.	MAF_INRAE=2.5;MAF_USDA=10.656
NC_035091.1	54852300	.	C	T	.	.	MAF_INRAE=21.053;MAF_USDA=4.167
NC_035091.1	54852323	.	C	T	.	.	MAF_INRAE=14.557;MAF_USDA=6.667
NC_035091.1	54852350	.	G	A	.	.	MAF_USDA=2.459
NC_035091.1	54852430	.	A	C	.	.	MAF_USDA=20.0
NC_035091.1	54852431	.	G	A	.	.	MAF_USDA=4.098
NC_035091.1	54852504	.	T	A	.	.	MAF_INRAE=10.833;MAF_USDA=7.059
NC_035091.1	54852585	.	T	C	.	.	MAF_INRAE=30.38;MAF_USDA=48.824
NC_035091.1	54852597	.	G	A	.	.	MAF_INRAE=10.526;MAF_USDA=2.941
NC_035091.1	54852705	.	T	C	.	.	MAF_INRAE=30.38;MAF_USDA=45.294
NC_035091.1	54852844	.	A	C	.	.	MAF_USDA=1.639
NC_035091.1	54852881	.	G	A	.	.	MAF_INRAE=12.025;MAF_USDA=6.557
NC_035091.1	54852936	.	T	C	.	.	MAF_USDA=19.412
NC_035091.1	54852963	.	C	G	.	.	MAF_INRAE=29.747;MAF_USDA=35.882
NC_035091.1	54852983	.	C	A	.	.	MAF_INRAE=29.747;MAF_USDA=35.294
NC_035091.1	54852994	.	A	C	.	.	MAF_INRAE=29.747;MAF_USDA=36.471
NC_035091.1	54852995	.	G	A	.	.	MAF_INRAE=30.833;MAF_USDA=36.471
NC_035091.1	54853065	.	C	T	.	.	MAF_INRAE=29.747;MAF_USDA=32.353
NC_035091.1	54853115	.	A	T	.	.	MAF_INRAE=18.354;MAF_USDA=18.824
NC_035091.1	54853142	.	C	A	.	.	MAF_USDA=1.639
NC_035091.1	54853147	.	C	G	.	.	MAF_INRAE=44.937;MAF_USDA=12.353
NC_035091.1	54853166	.	A	G	.	.	MAF_INRAE=3.333;MAF_USDA=4.918
NC_035091.1	54853169	.	C	A	.	.	MAF_USDA=2.459
NC_035091.1	54853184	.	G	A	.	.	MAF_INRAE=29.747;MAF_USDA=36.471
NC_035091.1	54853281	.	A	C	.	.	MAF_USDA=1.639
NC_035091.1	54853349	.	T	C	.	.	MAF_USDA=5.882
NC_035091.1	54853380	.	A	G	.	.	MAF_USDA=10.0
NC_035091.1	54853381	.	T	C	.	.	MAF_USDA=3.279
NC_035091.1	54853465	.	A	T	.	.	MAF_INRAE=13.291;MAF_USDA=9.412
NC_035091.1	54853506	.	G	A	.	.	MAF_INRAE=24.684;MAF_USDA=4.118
NC_035091.1	54853602	.	C	T	.	.	MAF_INRAE=14.167;MAF_USDA=2.083
NC_035091.1	54853617	.	T	G	.	.	MAF_INRAE=12.658;MAF_USDA=6.557
NC_035091.1	54853638	.	G	A	.	.	MAF_USDA=1.639
NC_035091.1	54853646	.	A	T	.	.	MAF_INRAE=29.114;MAF_USDA=36.471
NC_035091.1	54853682	.	C	T	.	.	MAF_INRAE=5.0;MAF_USDA=3.529
NC_035091.1	54853683	.	G	A	.	.	MAF_INRAE=3.333;MAF_USDA=4.918
NC_035091.1	54853705	.	C	T	.	.	MAF_INRAE=10.526;MAF_USDA=2.941
NC_035091.1	54853714	.	T	C	.	.	MAF_INRAE=29.114;MAF_USDA=50.0
NC_035091.1	54853726	.	C	T	.	.	MAF_USDA=6.25
NC_035091.1	54853793	.	T	G	.	.	MAF_INRAE=3.333;MAF_USDA=4.098
NC_035091.1	54853795	.	G	A	.	.	MAF_USDA=4.098
NC_035091.1	54853817	.	T	C	.	.	MAF_INRAE=8.861;MAF_USDA=7.059
NC_035091.1	54853818	.	C	T	.	.	MAF_INRAE=29.747;MAF_USDA=34.706
NC_035091.1	54853828	.	G	A	.	.	MAF_INRAE=8.861;MAF_USDA=7.059
NC_035091.1	54853830	.	C	T	.	.	MAF_INRAE=3.333;MAF_USDA=4.098
NC_035091.1	54853852	.	G	A	.	.	MAF_USDA=1.639
NC_035091.1	54853892	.	T	G	.	.	MAF_USDA=20.588
NC_035091.1	54853933	.	C	A	.	.	MAF_INRAE=4.167;MAF_USDA=6.25
NC_035091.1	54853952	.	C	T	.	.	MAF_USDA=4.098
NC_035091.1	54853971	.	G	T	.	.	MAF_USDA=3.279
NC_035091.1	54853985	.	G	C	.	.	MAF_USDA=4.918
NC_035091.1	54854012	.	C	T	.	.	MAF_INRAE=29.747;MAF_USDA=31.176
NC_035091.1	54854025	.	T	C	.	.	MAF_USDA=2.459
NC_035091.1	54854030	.	G	A	.	.	MAF_USDA=9.016
NC_035091.1	54854052	.	A	G	.	.	MAF_INRAE=41.772;MAF_USDA=16.471
NC_035091.1	54854068	.	C	A	.	.	MAF_INRAE=29.747;MAF_USDA=34.706
NC_035091.1	54854084	.	T	C	.	.	MAF_INRAE=32.911;MAF_USDA=48.824
NC_035091.1	54854086	.	A	G	.	.	MAF_INRAE=15.789;MAF_USDA=2.353
NC_035091.1	54854089	.	T	C	.	.	MAF_USDA=2.353
NC_035091.1	54854131	.	A	G	.	.	MAF_INRAE=5.263;MAF_USDA=3.279
NC_035091.1	54854136	.	G	C	.	.	MAF_INRAE=28.481;MAF_USDA=35.294
NC_035091.1	54854170	.	T	C	.	.	MAF_USDA=3.279
NC_035091.1	54854177	.	G	A	.	.	MAF_USDA=1.639
NC_035091.1	54854201	.	G	A	.	.	MAF_INRAE=15.789;MAF_USDA=3.529
NC_035091.1	54854261	.	T	C	.	.	MAF_USDA=1.639
NC_035091.1	54854262	.	T	C	.	.	MAF_USDA=4.918
NC_035091.1	54854279	.	G	T	.	.	MAF_INRAE=5.0;MAF_USDA=6.25
NC_035091.1	54854291	.	A	T	.	.	MAF_INRAE=8.861;MAF_USDA=27.059
NC_035091.1	54854297	.	G	T	.	.	MAF_USDA=2.353
NC_035091.1	54854350	.	G	A	.	.	MAF_USDA=4.167
NC_035091.1	54854371	.	G	A	.	.	MAF_USDA=7.738
NC_035091.1	54854421	.	C	G	.	.	MAF_INRAE=37.975;MAF_USDA=42.353
NC_035091.1	54854435	.	G	A	.	.	MAF_INRAE=26.316;MAF_USDA=37.059
NC_035091.1	54854441	.	A	G	.	.	MAF_USDA=25.0
NC_035091.1	54854525	.	C	T	.	.	MAF_INRAE=10.127;MAF_USDA=5.738
NC_035091.1	54854555	.	A	G	.	.	MAF_INRAE=15.789;MAF_USDA=5.294
NC_035091.1	54854641	.	G	A	.	.	MAF_USDA=3.279
NC_035091.1	54854672	.	G	T	.	.	MAF_INRAE=4.167;MAF_USDA=11.475
NC_035091.1	54854792	.	A	G	.	.	MAF_INRAE=29.114;MAF_USDA=37.059
NC_035091.1	54854874	.	T	G	.	.	MAF_USDA=3.279
NC_035091.1	54854902	.	A	G	.	.	MAF_USDA=4.918
NC_035091.1	54854908	.	C	A	.	.	MAF_USDA=3.279
NC_035091.1	54854923	.	C	A	.	.	MAF_USDA=4.098
NC_035091.1	54854924	.	T	A	.	.	MAF_USDA=4.098
NC_035091.1	54854925	.	G	T	.	.	MAF_USDA=4.098
NC_035091.1	54854941	.	C	G	.	.	MAF_INRAE=41.667;MAF_USDA=8.235
NC_035091.1	54854961	.	T	A	.	.	MAF_INRAE=5.0;MAF_USDA=6.25
NC_035091.1	54854984	.	A	G	.	.	MAF_INRAE=41.772;MAF_USDA=47.059
NC_035091.1	54855169	.	G	T	.	.	MAF_USDA=3.279
NC_035091.1	54855175	.	G	A	.	.	MAF_INRAE=15.789;MAF_USDA=2.941
NC_035091.1	54855279	.	C	A	.	.	MAF_INRAE=7.595;MAF_USDA=2.353
NC_035091.1	54855375	.	A	C	.	.	MAF_USDA=2.353
NC_035091.1	54855380	.	T	C	.	.	MAF_INRAE=20.0;MAF_USDA=4.918
NC_035091.1	54855381	.	C	A	.	.	MAF_INRAE=25.316;MAF_USDA=27.059
NC_035091.1	54855394	.	C	T	.	.	MAF_INRAE=22.785;MAF_USDA=10.0
NC_035091.1	54855395	.	A	G	.	.	MAF_INRAE=26.667;MAF_USDA=2.083
NC_035091.1	54855396	.	G	T	.	.	MAF_INRAE=3.333
NC_035091.1	54855405	.	G	T	.	.	MAF_INRAE=5.0;MAF_USDA=2.381
NC_035091.1	54855418	.	G	A	.	.	MAF_INRAE=5.0;MAF_USDA=6.25
NC_035091.1	54855424	.	T	A	.	.	MAF_INRAE=5.0;MAF_USDA=2.941
NC_035091.1	54855442	.	G	T	.	.	MAF_USDA=2.459
NC_035091.1	54855460	.	A	G	.	.	MAF_INRAE=15.789;MAF_USDA=6.25
NC_035091.1	54855466	.	T	G	.	.	MAF_USDA=1.639
NC_035091.1	54855505	.	G	A	.	.	MAF_INRAE=23.418;MAF_USDA=4.118
NC_035091.1	54855553	.	A	C	.	.	MAF_INRAE=15.789;MAF_USDA=1.765
NC_035091.1	54855570	.	G	A	.	.	MAF_INRAE=20.0;MAF_USDA=3.279
NC_035091.1	54855580	.	G	T	.	.	MAF_INRAE=7.595;MAF_USDA=2.353
NC_035091.1	54855608	.	A	T	.	.	MAF_USDA=1.639
NC_035091.1	54855610	.	G	A	.	.	MAF_USDA=4.918
NC_035091.1	54855635	.	A	T	.	.	MAF_INRAE=11.392;MAF_USDA=6.471
NC_035091.1	54855876	.	T	G	.	.	MAF_INRAE=15.789;MAF_USDA=7.647
NC_035091.1	54856001	.	G	T	.	.	MAF_INRAE=11.392;MAF_USDA=3.279
NC_035091.1	54856013	.	A	T	.	.	MAF_INRAE=46.835;MAF_USDA=19.412
NC_035091.1	54856033	.	A	G	.	.	MAF_INRAE=11.392;MAF_USDA=36.471
NC_035091.1	54856092	.	G	A	.	.	MAF_INRAE=30.38;MAF_USDA=30.0
NC_035091.1	54856106	.	G	T	.	.	MAF_USDA=4.918
NC_035091.1	54856125	.	C	A	.	.	MAF_INRAE=21.053;MAF_USDA=7.059
NC_035091.1	54856133	.	A	G	.	.	MAF_INRAE=5.0;MAF_USDA=28.235
NC_035091.1	54856257	.	C	A	.	.	MAF_INRAE=21.053;MAF_USDA=7.059
NC_035091.1	54856331	.	C	T	.	.	MAF_USDA=1.639
NC_035091.1	54856347	.	C	A	.	.	MAF_USDA=3.279
NC_035091.1	54856366	.	G	T	.	.	MAF_INRAE=11.392;MAF_USDA=34.118
NC_035091.1	54856548	.	T	A	.	.	MAF_INRAE=11.392;MAF_USDA=4.918
NC_035091.1	54856581	.	C	T	.	.	MAF_INRAE=15.789
NC_035091.1	54856649	.	C	T	.	.	MAF_INRAE=15.789
NC_035091.1	54856799	.	G	T	.	.	MAF_USDA=2.459
NC_035091.1	54856821	.	A	C	.	.	MAF_INRAE=5.263
NC_035091.1	54856832	.	C	T	.	.	MAF_USDA=1.639
NC_035091.1	54856833	.	C	T	.	.	MAF_INRAE=5.263
NC_035091.1	54856836	.	C	T	.	.	MAF_INRAE=22.5;MAF_USDA=4.706
NC_035091.1	54856855	.	A	T	.	.	MAF_USDA=1.639
NC_035091.1	54856885	.	G	T	.	.	MAF_INRAE=7.595;MAF_USDA=2.353
NC_035091.1	54856997	.	G	A	.	.	MAF_INRAE=17.089;MAF_USDA=38.235
NC_035091.1	54856999	.	G	A	.	.	MAF_INRAE=12.5;MAF_USDA=40.588
NC_035091.1	54857029	.	C	T	.	.	MAF_USDA=7.377
NC_035091.1	54857034	.	A	G	.	.	MAF_USDA=6.557
NC_035091.1	54857103	.	A	G	.	.	MAF_INRAE=30.38
NC_035091.1	54857185	.	C	T	.	.	MAF_USDA=10.0
NC_035091.1	54857186	.	A	G	.	.	MAF_USDA=10.0
NC_035091.1	54857297	.	G	A	.	.	MAF_USDA=3.279
NC_035091.1	54857320	.	G	A	.	.	MAF_USDA=1.639
NC_035091.1	54857515	.	G	A	.	.	MAF_USDA=1.639
NC_035091.1	54857519	.	A	C	.	.	MAF_USDA=5.294
NC_035091.1	54857555	.	T	A	.	.	MAF_USDA=6.557
NC_035091.1	54857615	.	G	T	.	.	MAF_USDA=9.836
NC_035091.1	54857829	.	T	A	.	.	MAF_USDA=1.639
NC_035091.1	54857835	.	C	T	.	.	MAF_USDA=1.639
NC_035091.1	54857915	.	A	T	.	.	MAF_USDA=1.639
NC_035091.1	54857951	.	G	A	.	.	MAF_USDA=4.918
NC_035091.1	54858215	.	A	G	.	.	MAF_USDA=2.353
NC_035091.1	54858219	.	G	A	.	.	MAF_USDA=1.639
NC_035091.1	54858286	.	A	G	.	.	MAF_USDA=4.098
NC_035091.1	54858440	.	G	A	.	.	MAF_USDA=4.918
NC_035091.1	54858626	.	C	A	.	.	MAF_USDA=25.0
NC_035091.1	54859487	.	C	T	.	.	MAF_USDA=1.639
NC_035091.1	54859556	.	A	G	.	.	MAF_USDA=3.279
NC_035091.1	54859595	.	G	A	.	.	MAF_INRAE=15.19;MAF_USDA=21.176
NC_035091.1	54859703	.	G	A	.	.	MAF_USDA=1.639
NC_035091.1	54859731	.	C	A	.	.	MAF_USDA=5.882
NC_035091.1	54859735	.	A	G	.	.	MAF_USDA=1.639
NC_035091.1	54859797	.	T	G	.	.	MAF_INRAE=11.392;MAF_USDA=5.738
NC_035091.1	54859828	.	C	A	.	.	MAF_USDA=1.639
NC_035091.1	54859872	.	G	A	.	.	MAF_USDA=3.279
NC_035091.1	54859973	.	G	A	.	.	MAF_INRAE=11.392;MAF_USDA=5.738
NC_035091.1	54860005	.	A	C	.	.	MAF_USDA=6.471
NC_035091.1	54860097	.	C	G	.	.	MAF_USDA=5.738
NC_035091.1	54860136	.	A	G	.	.	MAF_USDA=3.279
NC_035091.1	54860181	.	G	A	.	.	MAF_INRAE=5.263
NC_035091.1	54860219	.	T	C	.	.	MAF_USDA=3.279
NC_035091.1	54860244	.	G	A	.	.	MAF_USDA=3.279
NC_035091.1	54860262	.	G	A	.	.	MAF_USDA=3.279
NC_035091.1	54860295	.	G	A	.	.	MAF_INRAE=27.848;MAF_USDA=42.353
NC_035091.1	54860436	.	C	A	.	.	MAF_INRAE=15.789;MAF_USDA=2.353
NC_035091.1	54860441	.	G	A	.	.	MAF_USDA=9.412
NC_035091.1	54860583	.	C	A	.	.	MAF_USDA=1.639
NC_035091.1	54860639	.	G	A	.	.	MAF_USDA=1.639
NC_035091.1	54860846	.	G	A	.	.	MAF_INRAE=27.215;MAF_USDA=27.059
NC_035091.1	54860856	.	T	G	.	.	MAF_INRAE=27.848;MAF_USDA=44.706
NC_035091.1	54860895	.	T	C	.	.	MAF_INRAE=10.759;MAF_USDA=16.471
NC_035091.1	54860958	.	C	A	.	.	MAF_INRAE=15.789;MAF_USDA=10.588
NC_035091.1	54861044	.	G	T	.	.	MAF_INRAE=2.532
NC_035091.1	54861246	.	T	G	.	.	MAF_USDA=4.918
NC_035091.1	54861255	.	T	C	.	.	MAF_USDA=5.738
NC_035091.1	54861311	.	A	C	.	.	MAF_INRAE=15.789;MAF_USDA=11.765
NC_035091.1	54861312	.	G	A	.	.	MAF_USDA=10.588
NC_035091.1	54861372	.	G	A	.	.	MAF_INRAE=5.0;MAF_USDA=2.353
NC_035091.1	54861397	.	G	T	.	.	MAF_INRAE=15.789;MAF_USDA=11.176
NC_035091.1	54861433	.	C	T	.	.	MAF_INRAE=2.532
NC_035091.1	54861466	.	A	C	.	.	MAF_USDA=4.098
NC_035091.1	54861575	.	G	A	.	.	MAF_INRAE=17.722;MAF_USDA=10.588
NC_035091.1	54861579	.	G	A	.	.	MAF_INRAE=21.519;MAF_USDA=29.412
NC_035091.1	54861614	.	C	T	.	.	MAF_USDA=6.25
NC_035091.1	54861616	.	A	G	.	.	MAF_USDA=6.25
NC_035091.1	54861618	.	A	G	.	.	MAF_USDA=6.25
NC_035091.1	54861769	.	G	A	.	.	MAF_INRAE=10.526;MAF_USDA=11.765
NC_035091.1	54862028	.	G	A	.	.	MAF_INRAE=4.167;MAF_USDA=3.529
NC_035091.1	54862038	.	A	G	.	.	MAF_INRAE=43.671;MAF_USDA=34.118
NC_035091.1	54862040	.	C	G	.	.	MAF_INRAE=35.0;MAF_USDA=36.471
NC_035091.1	54862042	.	C	A	.	.	MAF_INRAE=46.667;MAF_USDA=27.647
NC_035091.1	54862057	.	T	C	.	.	MAF_USDA=1.639
NC_035091.1	54862063	.	A	G	.	.	MAF_INRAE=7.595;MAF_USDA=2.353
NC_035091.1	54862064	.	C	T	.	.	MAF_USDA=9.836
NC_035091.1	54862079	.	T	C	.	.	MAF_USDA=2.941
NC_035091.1	54862241	.	T	C	.	.	MAF_USDA=4.918
NC_035091.1	54862341	.	A	C	.	.	MAF_INRAE=37.975;MAF_USDA=11.176
NC_035091.1	54862443	.	A	G	.	.	MAF_USDA=14.118
NC_035091.1	54862458	.	G	C	.	.	MAF_INRAE=45.57;MAF_USDA=14.706
NC_035091.1	54862570	.	T	C	.	.	MAF_USDA=2.459
NC_035091.1	54862627	.	C	A	.	.	MAF_INRAE=30.38;MAF_USDA=20.0
NC_035091.1	54862648	.	T	C	.	.	MAF_USDA=5.738
NC_035091.1	54862795	.	C	T	.	.	MAF_USDA=1.639
NC_035091.1	54862815	.	C	T	.	.	MAF_INRAE=8.228;MAF_USDA=7.647
NC_035091.1	54862996	.	G	A	.	.	MAF_INRAE=30.833;MAF_USDA=31.25
NC_035091.1	54863002	.	T	G	.	.	MAF_INRAE=31.013;MAF_USDA=43.529
NC_035091.1	54863043	.	C	G	.	.	MAF_INRAE=28.481;MAF_USDA=22.941
NC_035091.1	54863062	.	C	T	.	.	MAF_USDA=1.639
NC_035091.1	54863094	.	A	C	.	.	MAF_USDA=2.459
NC_035091.1	54863096	.	G	T	.	.	MAF_USDA=2.459
NC_035091.1	54863134	.	A	G	.	.	MAF_USDA=4.918
NC_035091.1	54863165	.	C	A	.	.	MAF_USDA=1.639
NC_035091.1	54863166	.	T	C	.	.	MAF_USDA=1.639
NC_035091.1	54863170	.	T	A	.	.	MAF_USDA=29.167
NC_035091.1	54863171	.	G	A	.	.	MAF_USDA=29.167
NC_035091.1	54863214	.	A	T	.	.	MAF_INRAE=5.263
NC_035091.1	54863284	.	G	A	.	.	MAF_USDA=5.738
NC_035091.1	54863303	.	G	A	.	.	MAF_USDA=14.754
NC_035091.1	54863377	.	G	A	.	.	MAF_INRAE=12.025
NC_035091.1	54863379	.	G	A	.	.	MAF_USDA=4.098
NC_035091.1	54863383	.	G	A	.	.	MAF_INRAE=25.316;MAF_USDA=17.059
NC_035091.1	54863414	.	C	T	.	.	MAF_INRAE=12.658;MAF_USDA=8.235
NC_035091.1	54863521	.	G	A	.	.	MAF_INRAE=10.526;MAF_USDA=2.941
NC_035091.1	54863599	.	G	A	.	.	MAF_USDA=1.639
NC_035091.1	54863715	.	C	T	.	.	MAF_USDA=1.639
NC_035091.1	54863792	.	G	A	.	.	MAF_USDA=4.098
NC_035091.1	54863796	.	G	A	.	.	MAF_USDA=4.098
NC_035091.1	54863855	.	G	T	.	.	MAF_USDA=10.656
NC_035091.1	54863867	.	T	C	.	.	MAF_USDA=2.459
NC_035091.1	54863903	.	T	C	.	.	MAF_USDA=4.098
NC_035091.1	54863914	.	C	T	.	.	MAF_INRAE=13.924;MAF_USDA=5.882
NC_035091.1	54863916	.	A	C	.	.	MAF_INRAE=13.333;MAF_USDA=6.471
NC_035091.1	54863948	.	C	T	.	.	MAF_USDA=1.639
NC_035091.1	54864089	.	T	G	.	.	MAF_USDA=4.098
NC_035091.1	54864118	.	G	T	.	.	MAF_INRAE=25.833;MAF_USDA=45.294
NC_035091.1	54864136	.	G	T	.	.	MAF_USDA=4.098
NC_035091.1	54864142	.	T	G	.	.	MAF_INRAE=26.316
NC_035091.1	54864156	.	C	A	.	.	MAF_USDA=4.098
NC_035091.1	54864267	.	C	A	.	.	MAF_USDA=18.033
NC_035091.1	54864329	.	T	C	.	.	MAF_INRAE=5.263
NC_035091.1	54864388	.	A	G	.	.	MAF_USDA=5.738
NC_035091.1	54864444	.	A	T	.	.	MAF_INRAE=26.316;MAF_USDA=19.412
NC_035091.1	54864454	.	G	T	.	.	MAF_USDA=1.639
NC_035091.1	54864458	.	G	A	.	.	MAF_USDA=3.279
NC_035091.1	54864519	.	G	T	.	.	MAF_USDA=1.639
NC_035091.1	54864655	.	G	A	.	.	MAF_INRAE=6.962;MAF_USDA=3.529
NC_035091.1	54864674	.	G	A	.	.	MAF_USDA=17.213
NC_035091.1	54864714	.	G	C	.	.	MAF_USDA=4.918
NC_035091.1	54864725	.	A	G	.	.	MAF_USDA=7.377
NC_035091.1	54864729	.	C	T	.	.	MAF_INRAE=37.975;MAF_USDA=28.235
NC_035091.1	54864753	.	G	T	.	.	MAF_INRAE=13.291;MAF_USDA=7.647
NC_035091.1	54864755	.	G	A	.	.	MAF_USDA=1.639
NC_035091.1	54864805	.	A	G	.	.	MAF_INRAE=26.316;MAF_USDA=18.235
NC_035091.1	54864807	.	C	G	.	.	MAF_USDA=1.639
NC_035091.1	54864825	.	G	A	.	.	MAF_USDA=2.941
NC_035091.1	54864827	.	T	G	.	.	MAF_USDA=2.941
NC_035091.1	54865084	.	G	A	.	.	MAF_INRAE=25.949;MAF_USDA=18.824
NC_035091.1	54865141	.	C	A	.	.	MAF_USDA=4.098
NC_035091.1	54865217	.	T	G	.	.	MAF_USDA=4.098
NC_035091.1	54865232	.	A	C	.	.	MAF_INRAE=5.0;MAF_USDA=2.941
NC_035091.1	54865300	.	G	A	.	.	MAF_USDA=5.738
NC_035091.1	54865325	.	A	T	.	.	MAF_INRAE=5.0;MAF_USDA=7.059
NC_035091.1	54865517	.	T	C	.	.	MAF_USDA=18.033
NC_035091.1	54865531	.	A	G	.	.	MAF_INRAE=10.759;MAF_USDA=41.176
NC_035091.1	54865611	.	T	A	.	.	MAF_INRAE=5.263
NC_035091.1	54865637	.	A	T	.	.	MAF_USDA=12.295
NC_035091.1	54865653	.	A	C	.	.	MAF_INRAE=26.582;MAF_USDA=20.588
NC_035091.1	54865654	.	G	A	.	.	MAF_USDA=2.353
NC_035091.1	54865811	.	C	T	.	.	MAF_USDA=1.639
NC_035091.1	54865875	.	G	T	.	.	MAF_USDA=1.639
NC_035091.1	54865879	.	A	G	.	.	MAF_USDA=1.639
NC_035091.1	54865952	.	A	G	.	.	MAF_INRAE=5.263;MAF_USDA=4.098
NC_035091.1	54866087	.	C	T	.	.	MAF_USDA=4.098
NC_035091.1	54866101	.	T	G	.	.	MAF_USDA=1.639
NC_035091.1	54866109	.	C	A	.	.	MAF_USDA=4.098
NC_035091.1	54866148	.	G	A	.	.	MAF_INRAE=26.316;MAF_USDA=19.412
NC_035091.1	54866251	.	C	T	.	.	MAF_INRAE=26.316;MAF_USDA=19.412
NC_035091.1	54866267	.	G	A	.	.	MAF_USDA=4.098
NC_035091.1	54866297	.	G	T	.	.	MAF_INRAE=6.962;MAF_USDA=3.529
NC_035091.1	54866315	.	A	G	.	.	MAF_USDA=16.393
NC_035091.1	54866319	.	C	T	.	.	MAF_INRAE=3.333;MAF_USDA=4.918
NC_035091.1	54866320	.	C	T	.	.	MAF_INRAE=15.789;MAF_USDA=2.353
NC_035091.1	54866365	.	A	C	.	.	MAF_USDA=1.639
NC_035091.1	54866509	.	C	T	.	.	MAF_INRAE=11.392;MAF_USDA=2.353
NC_035091.1	54866545	.	A	G	.	.	MAF_USDA=4.098
NC_035091.1	54866617	.	A	G	.	.	MAF_INRAE=10.759;MAF_USDA=28.824
NC_035091.1	54866620	.	C	T	.	.	MAF_USDA=18.033
NC_035091.1	54866625	.	A	C	.	.	MAF_INRAE=13.924;MAF_USDA=5.882
NC_035091.1	54866644	.	C	T	.	.	MAF_USDA=9.836
NC_035091.1	54866677	.	A	C	.	.	MAF_USDA=1.639
NC_035091.1	54866713	.	A	G	.	.	MAF_INRAE=26.582;MAF_USDA=17.647
NC_035091.1	54866724	.	T	A	.	.	MAF_INRAE=13.333;MAF_USDA=8.235
NC_035091.1	54866791	.	A	T	.	.	MAF_INRAE=26.316;MAF_USDA=18.824
NC_035091.1	54866797	.	G	A	.	.	MAF_USDA=1.639
NC_035091.1	54866985	.	A	C	.	.	MAF_USDA=5.738
NC_035091.1	54867019	.	A	T	.	.	MAF_USDA=4.918
NC_035091.1	54867035	.	C	T	.	.	MAF_INRAE=7.595;MAF_USDA=3.529
NC_035091.1	54867039	.	G	A	.	.	MAF_USDA=7.647
NC_035091.1	54867059	.	G	T	.	.	MAF_USDA=13.529
NC_035091.1	54867104	.	C	T	.	.	MAF_INRAE=2.632
NC_035091.1	54867243	.	A	T	.	.	MAF_USDA=16.393
NC_035091.1	54867246	.	A	C	.	.	MAF_INRAE=26.316;MAF_USDA=18.235
NC_035091.1	54867364	.	A	T	.	.	MAF_USDA=16.393
NC_035091.1	54867591	.	T	C	.	.	MAF_INRAE=3.333
NC_035091.1	54867599	.	A	G	.	.	MAF_INRAE=11.392;MAF_USDA=44.706
NC_035091.1	54867629	.	A	G	.	.	MAF_INRAE=26.316;MAF_USDA=20.0
NC_035091.1	54867639	.	G	T	.	.	MAF_USDA=1.639
NC_035091.1	54867694	.	T	G	.	.	MAF_INRAE=26.316;MAF_USDA=19.412
NC_035091.1	54867749	.	C	A	.	.	MAF_INRAE=13.924;MAF_USDA=8.235
NC_035091.1	54867763	.	G	A	.	.	MAF_USDA=17.213
NC_035091.1	54867812	.	A	G	.	.	MAF_INRAE=5.0;MAF_USDA=7.647
NC_035091.1	54867827	.	A	G	.	.	MAF_INRAE=10.833
NC_035091.1	54867830	.	C	T	.	.	MAF_INRAE=38.608;MAF_USDA=25.882
NC_035091.1	54867833	.	C	G	.	.	MAF_INRAE=3.333;MAF_USDA=4.918
NC_035091.1	54867894	.	G	A	.	.	MAF_USDA=18.333
NC_035091.1	54867970	.	T	A	.	.	MAF_USDA=1.639
NC_035091.1	54868190	.	C	T	.	.	MAF_USDA=1.639
NC_035091.1	54868246	.	T	A	.	.	MAF_INRAE=5.263
NC_035091.1	54868482	.	A	C	.	.	MAF_USDA=17.647
NC_035091.1	54868511	.	A	G	.	.	MAF_INRAE=47.468;MAF_USDA=27.647
NC_035091.1	54868545	.	A	C	.	.	MAF_INRAE=26.582;MAF_USDA=18.235
NC_035091.1	54868570	.	A	G	.	.	MAF_INRAE=26.316;MAF_USDA=37.647
NC_035091.1	54868575	.	G	T	.	.	MAF_USDA=2.459
NC_035091.1	54868587	.	T	A	.	.	MAF_INRAE=13.291;MAF_USDA=29.412
NC_035091.1	54868597	.	C	T	.	.	MAF_INRAE=13.291;MAF_USDA=11.765
NC_035091.1	54868619	.	C	T	.	.	MAF_USDA=4.098
NC_035091.1	54868808	.	T	C	.	.	MAF_USDA=12.295
NC_035091.1	54868827	.	C	G	.	.	MAF_INRAE=40.506;MAF_USDA=32.941
NC_035091.1	54868911	.	G	T	.	.	MAF_INRAE=40.506;MAF_USDA=49.412
NC_035091.1	54869002	.	G	A	.	.	MAF_USDA=3.529
NC_035091.1	54869009	.	G	A	.	.	MAF_USDA=1.639
NC_035091.1	54869031	.	T	A	.	.	MAF_USDA=4.098
NC_035091.1	54869043	.	G	A	.	.	MAF_USDA=4.918
NC_035091.1	54869248	.	T	C	.	.	MAF_INRAE=27.215;MAF_USDA=40.588
NC_035091.1	54869269	.	T	C	.	.	MAF_USDA=17.647
NC_035091.1	54869278	.	A	T	.	.	MAF_USDA=2.459
NC_035091.1	54869413	.	C	T	.	.	MAF_USDA=17.059
NC_035091.1	54869564	.	C	G	.	.	MAF_USDA=2.459
NC_035091.1	54869585	.	C	G	.	.	MAF_USDA=1.639
NC_035091.1	54869622	.	C	T	.	.	MAF_INRAE=5.696;MAF_USDA=2.353
NC_035091.1	54869719	.	A	T	.	.	MAF_USDA=20.0
NC_035091.1	54869931	.	G	T	.	.	MAF_USDA=4.098
NC_035091.1	54870086	.	T	G	.	.	MAF_INRAE=47.368;MAF_USDA=27.059
NC_035091.1	54870116	.	C	T	.	.	MAF_USDA=1.639
NC_035091.1	54870121	.	G	A	.	.	MAF_USDA=11.176
NC_035091.1	54870147	.	T	C	.	.	MAF_USDA=3.279
NC_035091.1	54870912	.	G	C	.	.	MAF_INRAE=47.368;MAF_USDA=26.19
NC_035091.1	54870994	.	G	A	.	.	MAF_INRAE=10.526;MAF_USDA=4.167
NC_035091.1	54871071	.	C	T	.	.	MAF_USDA=2.459
NC_035091.1	54871075	.	T	A	.	.	MAF_USDA=1.639
NC_035091.1	54871117	.	C	T	.	.	MAF_INRAE=15.789;MAF_USDA=2.353
NC_035091.1	54871171	.	G	C	.	.	MAF_USDA=18.235
NC_035091.1	54871180	.	G	A	.	.	MAF_USDA=1.639
NC_035091.1	54871204	.	T	C	.	.	MAF_USDA=2.459
NC_035091.1	54871208	.	C	G	.	.	MAF_INRAE=9.494;MAF_USDA=25.294
NC_035091.1	54871253	.	G	A	.	.	MAF_INRAE=9.494;MAF_USDA=27.059
NC_035091.1	54871273	.	C	A	.	.	MAF_INRAE=10.127;MAF_USDA=30.588
NC_035091.1	54871302	.	T	C	.	.	MAF_USDA=17.647
NC_035091.1	54871339	.	G	T	.	.	MAF_USDA=1.765
NC_035091.1	54871373	.	C	A	.	.	MAF_USDA=2.353
NC_035091.1	54871406	.	T	A	.	.	MAF_USDA=7.377
NC_035091.1	54871409	.	G	A	.	.	MAF_USDA=2.459
NC_035091.1	54871425	.	T	C	.	.	MAF_USDA=1.639
NC_035091.1	54871448	.	G	T	.	.	MAF_USDA=1.639
NC_035091.1	54871484	.	C	T	.	.	MAF_USDA=2.083
NC_035091.1	54871489	.	G	C	.	.	MAF_USDA=4.098
NC_035091.1	54871588	.	G	T	.	.	MAF_INRAE=25.949;MAF_USDA=18.235
NC_035091.1	54871646	.	C	A	.	.	MAF_USDA=4.098
NC_035091.1	54871650	.	G	A	.	.	MAF_INRAE=5.263
NC_035091.1	54871761	.	C	G	.	.	MAF_USDA=2.941
NC_035091.1	54871774	.	G	C	.	.	MAF_INRAE=11.392;MAF_USDA=3.279
NC_035091.1	54871804	.	C	G	.	.	MAF_INRAE=7.595;MAF_USDA=4.118
NC_035091.1	54871809	.	G	C	.	.	MAF_USDA=1.639
NC_035091.1	54871820	.	A	T	.	.	MAF_INRAE=9.167;MAF_USDA=3.279
NC_035091.1	54871902	.	A	C	.	.	MAF_INRAE=5.263
NC_035091.1	54871996	.	G	A	.	.	MAF_USDA=2.353
NC_035091.1	54872017	.	G	T	.	.	MAF_USDA=18.675
NC_035091.1	54872134	.	A	C	.	.	MAF_USDA=2.083
NC_035091.1	54872135	.	T	A	.	.	MAF_USDA=2.083
NC_035091.1	54873881	.	G	C	.	.	MAF_USDA=2.083
NC_035091.1	54873922	.	G	T	.	.	MAF_INRAE=15.789;MAF_USDA=2.083
NC_035091.1	54873939	.	G	A	.	.	MAF_USDA=2.083
NC_035091.1	54873942	.	C	T	.	.	MAF_USDA=6.25
NC_035091.1	54873951	.	T	C	.	.	MAF_USDA=3.571
NC_035091.1	54873969	.	G	T	.	.	MAF_USDA=3.571
NC_035091.1	54874012	.	G	C	.	.	MAF_USDA=1.667
NC_035091.1	54874025	.	C	G	.	.	MAF_USDA=4.167
NC_035091.1	54874046	.	T	G	.	.	MAF_USDA=6.25
NC_035091.1	54874052	.	T	A	.	.	MAF_USDA=2.083
NC_035091.1	54874065	.	G	T	.	.	MAF_USDA=6.25
NC_035091.1	54874103	.	T	G	.	.	MAF_USDA=5.0
NC_035091.1	54874109	.	C	T	.	.	MAF_USDA=14.881
NC_035091.1	54874188	.	T	A	.	.	MAF_USDA=47.917
NC_035091.1	54874285	.	T	C	.	.	MAF_INRAE=6.667;MAF_USDA=3.571
NC_035091.1	54874455	.	AT	AC	.	.	MAF_USDA=4.167
NC_035091.1	54874506	.	G	A	.	.	MAF_INRAE=11.392;MAF_USDA=4.268
NC_035091.1	54874536	.	G	A	.	.	MAF_INRAE=5.696;MAF_USDA=5.357
NC_035091.1	54874606	.	C	G	.	.	MAF_INRAE=26.582;MAF_USDA=17.857
NC_035091.1	54874625	.	T	G	.	.	MAF_USDA=4.918
NC_035091.1	54874626	.	G	T	.	.	MAF_USDA=4.918
NC_035091.1	54874627	.	G	A	.	.	MAF_USDA=4.918
NC_035091.1	54874655	.	A	G	.	.	MAF_INRAE=31.013;MAF_USDA=47.059
NC_035091.1	54874680	.	A	T	.	.	MAF_INRAE=33.544;MAF_USDA=7.059
NC_035091.1	54874690	.	G	T	.	.	MAF_INRAE=25.949;MAF_USDA=17.647
NC_035091.1	54874697	.	G	A	.	.	MAF_INRAE=27.215;MAF_USDA=28.824
NC_035091.1	54874706	.	T	C	.	.	MAF_INRAE=7.5
NC_035091.1	54874735	.	G	A	.	.	MAF_INRAE=15.823;MAF_USDA=8.235
NC_035091.1	54874757	.	A	G	.	.	MAF_USDA=1.639
NC_035091.1	54874761	.	A	T	.	.	MAF_INRAE=3.333;MAF_USDA=4.918
NC_035091.1	54874783	.	T	C	.	.	MAF_INRAE=10.127;MAF_USDA=3.279
NC_035091.1	54874808	.	C	A	.	.	MAF_INRAE=6.667;MAF_USDA=2.381
NC_035091.1	54874854	.	G	A	.	.	MAF_INRAE=20.0;MAF_USDA=4.706
NC_035091.1	54874890	.	C	A	.	.	MAF_INRAE=46.203;MAF_USDA=28.571
NC_035091.1	54874959	.	G	A	.	.	MAF_INRAE=44.937;MAF_USDA=10.417
NC_035091.1	54875031	.	C	T	.	.	MAF_USDA=6.557
NC_035091.1	54875285	.	G	A	.	.	MAF_USDA=6.25
NC_035091.1	54875381	.	G	T	.	.	MAF_USDA=1.639
NC_035091.1	54875390	.	G	T	.	.	MAF_INRAE=6.962;MAF_USDA=7.647
NC_035091.1	54875395	.	G	C	.	.	MAF_INRAE=15.19;MAF_USDA=14.118
NC_035091.1	54875398	.	G	C	.	.	MAF_INRAE=6.667;MAF_USDA=35.882
NC_035091.1	54875427	.	A	C	.	.	MAF_USDA=1.639
NC_035091.1	54875513	.	A	C	.	.	MAF_INRAE=6.667;MAF_USDA=4.118
NC_035091.1	54875523	.	T	A	.	.	MAF_INRAE=30.0;MAF_USDA=22.951
NC_035091.1	54875524	.	G	T	.	.	MAF_INRAE=30.0;MAF_USDA=24.59
NC_035091.1	54875525	.	C	A	.	.	MAF_INRAE=30.0;MAF_USDA=24.59
NC_035091.1	54875540	.	C	A	.	.	MAF_INRAE=34.167
NC_035091.1	54875541	.	C	A	.	.	MAF_INRAE=34.167
NC_035091.1	54875552	.	G	A	.	.	MAF_INRAE=6.667;MAF_USDA=2.083
NC_035091.1	54875561	.	T	A	.	.	MAF_INRAE=39.167
NC_035091.1	54875565	.	A	G	.	.	MAF_INRAE=39.167
NC_035091.1	54875569	.	G	T	.	.	MAF_USDA=1.639
NC_035091.1	54875614	.	A	G	.	.	MAF_INRAE=47.5
NC_035091.1	54875621	.	T	G	.	.	MAF_INRAE=15.833;MAF_USDA=14.754
NC_035091.1	54875626	.	G	A	.	.	MAF_INRAE=50.0
NC_035091.1	54875634	.	A	C	.	.	MAF_INRAE=50.0
NC_035091.1	54875671	.	G	C	.	.	MAF_INRAE=9.167
NC_035091.1	54875676	.	C	T	.	.	MAF_INRAE=5.0
NC_035091.1	54875715	.	G	A	.	.	MAF_INRAE=50.0
NC_035091.1	54875722	.	G	C	.	.	MAF_INRAE=50.0
NC_035091.1	54875774	.	G	T	.	.	MAF_INRAE=23.333
NC_035091.1	54875775	.	A	T	.	.	MAF_INRAE=23.333
NC_035091.1	54875817	.	C	T	.	.	MAF_INRAE=50.0
NC_035091.1	54875823	.	C	T	.	.	MAF_INRAE=5.0;MAF_USDA=6.25
NC_035091.1	54875830	.	A	G	.	.	MAF_INRAE=45.833
NC_035091.1	54875838	.	G	A	.	.	MAF_INRAE=6.667
NC_035091.1	54875864	.	G	A	.	.	MAF_USDA=1.639
NC_035091.1	54875891	.	G	A	.	.	MAF_INRAE=27.5
NC_035091.1	54875902	.	C	G	.	.	MAF_INRAE=50.0
NC_035091.1	54875907	.	T	C	.	.	MAF_INRAE=50.0
NC_035091.1	54875957	.	G	T	.	.	MAF_INRAE=49.167
NC_035091.1	54875981	.	A	G	.	.	MAF_INRAE=49.167
NC_035091.1	54875983	.	C	T	.	.	MAF_INRAE=49.167
NC_035091.1	54875987	.	G	A	.	.	MAF_INRAE=33.333
NC_035091.1	54875994	.	G	A	.	.	MAF_USDA=16.667
NC_035091.1	54876003	.	T	C	.	.	MAF_USDA=31.25
NC_035091.1	54876015	.	T	G	.	.	MAF_INRAE=43.333
NC_035091.1	54876037	.	A	C	.	.	MAF_USDA=5.0
NC_035091.1	54876038	.	C	A	.	.	MAF_USDA=5.0
NC_035091.1	54876060	.	T	G	.	.	MAF_INRAE=41.667
NC_035091.1	54876062	.	T	A	.	.	MAF_USDA=5.0
NC_035091.1	54876090	.	A	G	.	.	MAF_INRAE=11.667;MAF_USDA=4.098
NC_035091.1	54876105	.	G	A	.	.	MAF_INRAE=43.333
NC_035091.1	54876108	.	G	A	.	.	MAF_INRAE=43.333
NC_035091.1	54876187	.	G	T	.	.	MAF_INRAE=11.667
NC_035091.1	54876199	.	G	A	.	.	MAF_USDA=12.5
NC_035091.1	54876264	.	A	T	.	.	MAF_USDA=4.918
NC_035091.1	54876269	.	T	C	.	.	MAF_INRAE=5.0;MAF_USDA=27.059
NC_035091.1	54876316	.	C	A	.	.	MAF_INRAE=5.0
NC_035091.1	54876330	.	C	T	.	.	MAF_INRAE=15.19;MAF_USDA=11.765
NC_035091.1	54876336	.	G	A	.	.	MAF_INRAE=10.526;MAF_USDA=2.941
NC_035091.1	54876389	.	T	C	.	.	MAF_INRAE=49.367;MAF_USDA=24.118
NC_035091.1	54876451	.	A	G	.	.	MAF_INRAE=5.263;MAF_USDA=32.353
NC_035091.1	54876495	.	A	G	.	.	MAF_USDA=13.529
NC_035091.1	54876524	.	C	T	.	.	MAF_INRAE=10.526;MAF_USDA=13.529
NC_035091.1	54876565	.	A	G	.	.	MAF_USDA=4.098
NC_035091.1	54876579	.	T	A	.	.	MAF_USDA=1.765
NC_035091.1	54876583	.	G	A	.	.	MAF_INRAE=45.0;MAF_USDA=38.69
NC_035091.1	54876584	.	T	A	.	.	MAF_INRAE=48.333;MAF_USDA=41.176
NC_035091.1	54876632	.	T	C	.	.	MAF_USDA=1.639
NC_035091.1	54876633	.	T	A	.	.	MAF_INRAE=15.19;MAF_USDA=14.706
NC_035091.1	54876654	.	G	A	.	.	MAF_INRAE=14.557;MAF_USDA=13.529
NC_035091.1	54876659	.	T	G	.	.	MAF_USDA=1.639
NC_035091.1	54876671	.	AGTTGCACCCCC	AGTTGCACCCCT	.	.	MAF_USDA=10.417
NC_035091.1	54876682	.	C	T	.	.	MAF_USDA=24.59
NC_035091.1	54876741	.	G	A	.	.	MAF_INRAE=5.263;MAF_USDA=8.197
NC_035091.1	54876748	.	A	T	.	.	MAF_USDA=2.459
NC_035091.1	54876795	.	A	G	.	.	MAF_USDA=3.279
NC_035091.1	54876800	.	G	A	.	.	MAF_INRAE=45.57;MAF_USDA=30.0
NC_035091.1	54876813	.	T	G	.	.	MAF_INRAE=18.354;MAF_USDA=11.176
NC_035091.1	54876819	.	T	C	.	.	MAF_INRAE=46.835;MAF_USDA=25.882
NC_035091.1	54876834	.	C	A	.	.	MAF_USDA=2.083
NC_035091.1	54876859	.	G	A	.	.	MAF_INRAE=5.0;MAF_USDA=6.25
NC_035091.1	54876879	.	T	C	.	.	MAF_INRAE=13.924;MAF_USDA=9.412
NC_035091.1	54876886	.	C	T	.	.	MAF_USDA=2.459
NC_035091.1	54876893	.	T	C	.	.	MAF_INRAE=46.203;MAF_USDA=45.882
NC_035091.1	54876903	.	A	T	.	.	MAF_INRAE=15.19;MAF_USDA=14.118
NC_035091.1	54876915	.	T	C	.	.	MAF_USDA=12.353
NC_035091.1	54876916	.	G	T	.	.	MAF_USDA=12.353
NC_035091.1	54876917	.	C	T	.	.	MAF_USDA=12.353
NC_035091.1	54876938	.	A	C	.	.	MAF_INRAE=29.747;MAF_USDA=35.882
NC_035091.1	54877047	.	G	T	.	.	MAF_USDA=9.412
NC_035091.1	54877192	.	T	G	.	.	MAF_INRAE=17.722;MAF_USDA=40.0
NC_035091.1	54877216	.	C	T	.	.	MAF_USDA=4.918
NC_035091.1	54877409	.	T	A	.	.	MAF_INRAE=15.19;MAF_USDA=9.412
NC_035091.1	54877616	.	G	A	.	.	MAF_INRAE=9.167;MAF_USDA=5.738
NC_035091.1	54877709	.	G	T	.	.	MAF_USDA=3.279
NC_035091.1	54877750	.	T	C	.	.	MAF_INRAE=5.0;MAF_USDA=5.882
NC_035091.1	54877759	.	G	A	.	.	MAF_USDA=4.118
NC_035091.1	54877811	.	T	C	.	.	MAF_INRAE=22.785;MAF_USDA=4.706
NC_035091.1	54877994	.	A	C	.	.	MAF_INRAE=40.506;MAF_USDA=26.471
NC_035091.1	54878124	.	C	A	.	.	MAF_USDA=4.098
NC_035091.1	54878127	.	A	G	.	.	MAF_USDA=10.0
NC_035091.1	54878128	.	T	C	.	.	MAF_USDA=10.0
NC_035091.1	54878145	.	C	T	.	.	MAF_USDA=15.882
NC_035091.1	54878171	.	C	A	.	.	MAF_USDA=33.333
NC_035091.1	54878473	.	A	C	.	.	MAF_USDA=47.917
NC_035091.1	54878477	.	C	T	.	.	MAF_USDA=33.333
NC_035091.1	54878497	.	C	T	.	.	MAF_USDA=41.667
NC_035091.1	54878513	.	A	C	.	.	MAF_USDA=45.882
NC_035091.1	54878517	.	C	T	.	.	MAF_USDA=44.706
NC_035091.1	54878533	.	C	A	.	.	MAF_USDA=5.882
NC_035091.1	54878537	.	T	C	.	.	MAF_USDA=4.706
NC_035091.1	54878569	.	C	A	.	.	MAF_USDA=1.639
NC_035091.1	54878578	.	C	T	.	.	MAF_INRAE=9.167;MAF_USDA=5.738
NC_035091.1	54878607	.	C	A	.	.	MAF_INRAE=30.38;MAF_USDA=26.471
NC_035091.1	54878794	.	C	A	.	.	MAF_USDA=2.459
NC_035091.1	54878848	.	C	T	.	.	MAF_INRAE=13.924;MAF_USDA=10.0
NC_035091.1	54878878	.	C	G	.	.	MAF_USDA=14.706
NC_035091.1	54879027	.	A	G	.	.	MAF_USDA=1.639
NC_035091.1	54879160	.	C	T	.	.	MAF_INRAE=11.392;MAF_USDA=8.235
NC_035091.1	54879163	.	A	G	.	.	MAF_USDA=21.765
NC_035091.1	54879168	.	C	T	.	.	MAF_INRAE=15.789;MAF_USDA=2.941
NC_035091.1	54879223	.	C	G	.	.	MAF_INRAE=40.506;MAF_USDA=31.176
NC_035091.1	54879357	.	C	T	.	.	MAF_INRAE=41.772;MAF_USDA=39.412
NC_035091.1	54879465	.	T	G	.	.	MAF_USDA=1.639
NC_035091.1	54879550	.	G	A	.	.	MAF_USDA=4.918
NC_035091.1	54879580	.	A	G	.	.	MAF_USDA=1.667
NC_035091.1	54880166	.	C	T	.	.	MAF_USDA=4.918
NC_035091.1	54880167	.	G	A	.	.	MAF_USDA=3.279
NC_035091.1	54880168	.	C	T	.	.	MAF_USDA=5.738
NC_035091.1	54880176	.	A	G	.	.	MAF_USDA=6.557
NC_035091.1	54880191	.	C	A	.	.	MAF_INRAE=5.263
NC_035091.1	54880247	.	A	G	.	.	MAF_INRAE=10.759
NC_035091.1	54880269	.	G	A	.	.	MAF_INRAE=37.975;MAF_USDA=38.824
NC_035091.1	54880310	.	G	A	.	.	MAF_INRAE=29.114;MAF_USDA=22.941
NC_035091.1	54880321	.	A	G	.	.	MAF_INRAE=28.481;MAF_USDA=30.0
NC_035091.1	54880328	.	A	T	.	.	MAF_INRAE=28.481;MAF_USDA=30.0
NC_035091.1	54880353	.	C	G	.	.	MAF_USDA=8.197
NC_035091.1	54880354	.	C	A	.	.	MAF_USDA=8.197
NC_035091.1	54880437	.	T	G	.	.	MAF_USDA=6.25
NC_035091.1	54880520	.	C	T	.	.	MAF_USDA=1.639
NC_035091.1	54880521	.	G	A	.	.	MAF_USDA=4.098
NC_035091.1	54880673	.	C	A	.	.	MAF_USDA=2.353
NC_035091.1	54880680	.	G	A	.	.	MAF_INRAE=9.167;MAF_USDA=5.738
NC_035091.1	54880894	.	T	C	.	.	MAF_INRAE=13.924;MAF_USDA=10.588
NC_035091.1	54881034	.	A	G	.	.	MAF_USDA=3.279
NC_035091.1	54881037	.	G	T	.	.	MAF_INRAE=15.789;MAF_USDA=2.353
NC_035091.1	54881102	.	C	T	.	.	MAF_INRAE=11.392;MAF_USDA=3.279
NC_035091.1	54881367	.	G	A	.	.	MAF_USDA=3.279
NC_035091.1	54881382	.	C	A	.	.	MAF_INRAE=50.0;MAF_USDA=16.471
NC_035091.1	54881408	.	C	T	.	.	MAF_INRAE=9.167;MAF_USDA=9.016
NC_035091.1	54881457	.	G	A	.	.	MAF_INRAE=5.263;MAF_USDA=8.824
NC_035091.1	54881503	.	C	A	.	.	MAF_USDA=4.098
NC_035091.1	54881533	.	G	T	.	.	MAF_INRAE=5.263;MAF_USDA=2.459
NC_035091.1	54881557	.	T	C	.	.	MAF_USDA=1.639
NC_035091.1	54881679	.	C	T	.	.	MAF_INRAE=5.0;MAF_USDA=11.176
NC_035091.1	54881745	.	C	T	.	.	MAF_INRAE=29.114;MAF_USDA=22.941
NC_035091.1	54881788	.	C	T	.	.	MAF_INRAE=5.263;MAF_USDA=9.412
NC_035091.1	54881944	.	G	A	.	.	MAF_INRAE=29.114;MAF_USDA=33.333
NC_035091.1	54881994	.	G	A	.	.	MAF_INRAE=5.263;MAF_USDA=2.459
NC_035091.1	54882084	.	T	C	.	.	MAF_INRAE=11.392;MAF_USDA=3.279
NC_035091.1	54882192	.	G	A	.	.	MAF_INRAE=1.667;MAF_USDA=11.475
NC_035091.1	54882220	.	A	T	.	.	MAF_INRAE=13.291;MAF_USDA=39.412
NC_035091.1	54882222	.	C	T	.	.	MAF_INRAE=14.167;MAF_USDA=47.059
NC_035091.1	54882233	.	G	T	.	.	MAF_INRAE=15.789;MAF_USDA=2.353
NC_035091.1	54882318	.	T	C	.	.	MAF_INRAE=29.114;MAF_USDA=22.941
NC_035091.1	54882383	.	G	A	.	.	MAF_INRAE=5.263;MAF_USDA=9.016
NC_035091.1	54882394	.	C	T	.	.	MAF_INRAE=9.167;MAF_USDA=5.738
NC_035091.1	54882480	.	C	G	.	.	MAF_INRAE=24.051;MAF_USDA=35.119
NC_035091.1	54882506	.	A	G	.	.	MAF_INRAE=11.392;MAF_USDA=3.333
NC_035091.1	54882525	.	C	A	.	.	MAF_INRAE=8.228;MAF_USDA=11.905
NC_035091.1	54882624	.	G	C	.	.	MAF_INRAE=7.595;MAF_USDA=8.235
NC_035091.1	54882629	.	G	A	.	.	MAF_INRAE=45.57;MAF_USDA=33.529
NC_035091.1	54882632	.	G	A	.	.	MAF_INRAE=43.333;MAF_USDA=46.471
NC_035091.1	54882771	.	G	A	.	.	MAF_INRAE=9.167;MAF_USDA=13.115
NC_035091.1	54882877	.	G	A	.	.	MAF_INRAE=37.975;MAF_USDA=13.529
NC_035091.1	54883108	.	A	C	.	.	MAF_INRAE=12.025;MAF_USDA=38.824
NC_035091.1	54883124	.	A	C	.	.	MAF_INRAE=1.667;MAF_USDA=24.706
NC_035091.1	54883229	.	T	C	.	.	MAF_USDA=9.412
NC_035091.1	54883262	.	G	A	.	.	MAF_USDA=2.083
NC_035091.1	54883574	.	T	G	.	.	MAF_INRAE=18.354;MAF_USDA=13.115
NC_035091.1	54883615	.	C	A	.	.	MAF_INRAE=5.0;MAF_USDA=6.25
NC_035091.1	54883621	.	A	G	.	.	MAF_INRAE=5.263;MAF_USDA=2.459
NC_035091.1	54883630	.	A	G	.	.	MAF_INRAE=39.873;MAF_USDA=27.059
NC_035091.1	54883638	.	A	C	.	.	MAF_INRAE=38.608;MAF_USDA=17.059
NC_035091.1	54883780	.	G	T	.	.	MAF_INRAE=37.975;MAF_USDA=17.262
NC_035091.1	54883812	.	A	G	.	.	MAF_USDA=21.311
NC_035091.1	54883824	.	G	A	.	.	MAF_INRAE=31.646
NC_035091.1	54883832	.	C	T	.	.	MAF_INRAE=1.667
NC_035091.1	54883856	.	G	T	.	.	MAF_USDA=7.059
NC_035091.1	54883862	.	C	T	.	.	MAF_INRAE=50.0;MAF_USDA=18.235
NC_035091.1	54883877	.	G	A	.	.	MAF_INRAE=9.167;MAF_USDA=5.738
NC_035091.1	54883898	.	C	T	.	.	MAF_USDA=1.639
NC_035091.1	54883950	.	G	T	.	.	MAF_INRAE=34.177;MAF_USDA=38.824
NC_035091.1	54883961	.	A	G	.	.	MAF_INRAE=45.57;MAF_USDA=23.529
NC_035091.1	54884047	.	A	G	.	.	MAF_INRAE=18.987;MAF_USDA=8.824
NC_035091.1	54884102	.	C	T	.	.	MAF_USDA=4.098
NC_035091.1	54884115	.	A	C	.	.	MAF_INRAE=46.203;MAF_USDA=26.471
NC_035091.1	54884121	.	C	T	.	.	MAF_INRAE=5.263;MAF_USDA=10.0
NC_035091.1	54884122	.	G	A	.	.	MAF_USDA=6.471
NC_035091.1	54884123	.	A	G	.	.	MAF_INRAE=5.0;MAF_USDA=9.412
NC_035091.1	54884132	.	T	C	.	.	MAF_INRAE=11.392;MAF_USDA=11.475
NC_035091.1	54884166	.	A	G	.	.	MAF_INRAE=29.747;MAF_USDA=39.583
NC_035091.1	54884169	.	A	G	.	.	MAF_INRAE=34.167;MAF_USDA=34.118
NC_035091.1	54884227	.	G	T	.	.	MAF_USDA=6.667
NC_035091.1	54884315	.	G	A	.	.	MAF_USDA=1.639
NC_035091.1	54884322	.	T	A	.	.	MAF_USDA=25.882
NC_035091.1	54884326	.	A	T	.	.	MAF_USDA=13.529
NC_035091.1	54884342	.	A	G	.	.	MAF_USDA=15.882
NC_035091.1	54884344	.	G	A	.	.	MAF_USDA=3.279
NC_035091.1	54884385	.	C	T	.	.	MAF_USDA=4.098
NC_035091.1	54884394	.	C	A	.	.	MAF_USDA=3.529
NC_035091.1	54884398	.	C	T	.	.	MAF_USDA=4.098
NC_035091.1	54884403	.	A	C	.	.	MAF_USDA=3.279
NC_035091.1	54884420	.	A	T	.	.	MAF_USDA=4.098
NC_035091.1	54884421	.	C	T	.	.	MAF_USDA=4.098
NC_035091.1	54884429	.	C	T	.	.	MAF_USDA=5.738
NC_035091.1	54884450	.	T	G	.	.	MAF_USDA=11.475
NC_035091.1	54884454	.	G	T	.	.	MAF_INRAE=1.667
NC_035091.1	54884504	.	C	A	.	.	MAF_INRAE=9.167;MAF_USDA=3.279
NC_035091.1	54884510	.	T	G	.	.	MAF_USDA=2.459
NC_035091.1	54884533	.	C	T	.	.	MAF_INRAE=29.747;MAF_USDA=48.235
NC_035091.1	54884557	.	C	A	.	.	MAF_USDA=15.882
NC_035091.1	54884559	.	C	T	.	.	MAF_INRAE=5.0;MAF_USDA=6.25
NC_035091.1	54884584	.	T	G	.	.	MAF_USDA=1.765
NC_035091.1	54884591	.	A	G	.	.	MAF_USDA=17.059
NC_035091.1	54884612	.	G	A	.	.	MAF_INRAE=30.38;MAF_USDA=28.235
NC_035091.1	54884653	.	A	G	.	.	MAF_INRAE=46.835;MAF_USDA=34.118
NC_035091.1	54884767	.	T	C	.	.	MAF_USDA=19.412
NC_035091.1	54884770	.	C	G	.	.	MAF_USDA=1.765
NC_035091.1	54884771	.	G	A	.	.	MAF_USDA=7.377
NC_035091.1	54884887	.	G	T	.	.	MAF_INRAE=46.835;MAF_USDA=17.647
NC_035091.1	54884893	.	T	C	.	.	MAF_INRAE=11.392;MAF_USDA=12.5
NC_035091.1	54884906	.	G	T	.	.	MAF_INRAE=35.443;MAF_USDA=43.529
NC_035091.1	54884963	.	C	G	.	.	MAF_INRAE=35.443;MAF_USDA=30.0
NC_035091.1	54884991	.	T	A	.	.	MAF_INRAE=5.263;MAF_USDA=27.059
NC_035091.1	54884992	.	T	A	.	.	MAF_USDA=8.333
NC_035091.1	54884993	.	A	T	.	.	MAF_USDA=8.333
NC_035091.1	54885003	.	A	T	.	.	MAF_INRAE=5.263;MAF_USDA=2.459
NC_035091.1	54885008	.	T	A	.	.	MAF_USDA=19.412
NC_035091.1	54885040	.	T	C	.	.	MAF_USDA=19.412
NC_035091.1	54885104	.	C	T	.	.	MAF_USDA=19.412
NC_035091.1	54885148	.	G	T	.	.	MAF_INRAE=1.667;MAF_USDA=3.279
NC_035091.1	54885168	.	A	G	.	.	MAF_USDA=1.765
NC_035091.1	54885170	.	C	T	.	.	MAF_INRAE=11.392;MAF_USDA=8.235
NC_035091.1	54885221	.	C	T	.	.	MAF_USDA=18.75
NC_035091.1	54885229	.	C	T	.	.	MAF_INRAE=46.835;MAF_USDA=17.647
NC_035091.1	54885251	.	A	T	.	.	MAF_USDA=3.333
NC_035091.1	54885252	.	G	T	.	.	MAF_USDA=3.333
NC_035091.1	54885254	.	G	A	.	.	MAF_INRAE=11.392;MAF_USDA=3.333
NC_035091.1	54885267	.	G	A	.	.	MAF_INRAE=5.263
NC_035091.1	54885359	.	T	G	.	.	MAF_USDA=8.333
NC_035091.1	54885374	.	C	T	.	.	MAF_USDA=11.364
NC_035091.1	54885443	.	T	G	.	.	MAF_INRAE=10.127
NC_035091.1	54885492	.	C	A	.	.	MAF_INRAE=36.842;MAF_USDA=17.262
NC_035091.1	54885497	.	T	C	.	.	MAF_USDA=17.857
NC_035091.1	54885499	.	A	T	.	.	MAF_INRAE=30.38;MAF_USDA=29.167
NC_035091.1	54885506	.	C	T	.	.	MAF_USDA=1.639
NC_035091.1	54885514	.	C	T	.	.	MAF_USDA=2.459
NC_035091.1	54885571	.	G	T	.	.	MAF_INRAE=46.835;MAF_USDA=17.647
NC_035091.1	54885599	.	C	T	.	.	MAF_INRAE=46.835;MAF_USDA=17.647
NC_035091.1	54885600	.	G	A	.	.	MAF_USDA=2.459
NC_035091.1	54885601	.	G	A	.	.	MAF_USDA=1.765
NC_035091.1	54885619	.	G	A	.	.	MAF_INRAE=11.392;MAF_USDA=11.176
NC_035091.1	54885636	.	C	T	.	.	MAF_INRAE=11.392;MAF_USDA=3.333
NC_035091.1	54885684	.	A	T	.	.	MAF_USDA=6.25
NC_035091.1	54885685	.	T	G	.	.	MAF_USDA=6.25
NC_035091.1	54885686	.	G	T	.	.	MAF_USDA=8.333
NC_035091.1	54885774	.	T	G	.	.	MAF_INRAE=5.0;MAF_USDA=4.706
NC_035091.1	54885801	.	A	T	.	.	MAF_INRAE=35.443;MAF_USDA=44.118
NC_035091.1	54885869	.	C	T	.	.	MAF_USDA=1.639
NC_035091.1	54885889	.	G	A	.	.	MAF_INRAE=11.392;MAF_USDA=3.279
NC_035091.1	54885933	.	T	G	.	.	MAF_USDA=3.279
NC_035091.1	54885972	.	T	A	.	.	MAF_INRAE=35.443;MAF_USDA=50.0
NC_035091.1	54886057	.	C	G	.	.	MAF_USDA=9.016
NC_035091.1	54886059	.	G	A	.	.	MAF_USDA=2.353
NC_035091.1	54886115	.	C	A	.	.	MAF_USDA=14.706
NC_035091.1	54886117	.	T	G	.	.	MAF_USDA=18.033
NC_035091.1	54886143	.	T	G	.	.	MAF_USDA=2.459
NC_035091.1	54886175	.	G	T	.	.	MAF_USDA=1.639
NC_035091.1	54886208	.	A	T	.	.	MAF_INRAE=15.789;MAF_USDA=2.353
NC_035091.1	54886229	.	T	G	.	.	MAF_INRAE=5.0;MAF_USDA=4.706
NC_035091.1	54886234	.	T	A	.	.	MAF_USDA=9.016
NC_035091.1	54886266	.	C	A	.	.	MAF_USDA=1.667
NC_035091.1	54886268	.	G	A	.	.	MAF_INRAE=29.114;MAF_USDA=20.833
NC_035091.1	54886305	.	C	A	.	.	MAF_USDA=2.5
NC_035091.1	54886337	.	T	C	.	.	MAF_USDA=1.639
NC_035091.1	54886343	.	T	A	.	.	MAF_INRAE=11.392;MAF_USDA=3.279
NC_035091.1	54886425	.	C	T	.	.	MAF_USDA=3.279
NC_035091.1	54886481	.	T	C	.	.	MAF_INRAE=5.263;MAF_USDA=2.459
NC_035091.1	54886520	.	C	T	.	.	MAF_USDA=2.941
NC_035091.1	54886548	.	C	T	.	.	MAF_USDA=4.098
NC_035091.1	54886590	.	A	G	.	.	MAF_INRAE=36.076;MAF_USDA=45.294
NC_035091.1	54886611	.	C	T	.	.	MAF_USDA=3.279
NC_035091.1	54886629	.	C	G	.	.	MAF_INRAE=10.759;MAF_USDA=19.412
NC_035091.1	54886633	.	G	T	.	.	MAF_USDA=1.639
NC_035091.1	54886928	.	G	T	.	.	MAF_USDA=2.459
NC_035091.1	54886934	.	C	A	.	.	MAF_USDA=15.476
NC_035091.1	54887233	.	A	G	.	.	MAF_USDA=11.475
NC_035091.1	54887265	.	T	G	.	.	MAF_USDA=4.118
NC_035091.1	54887542	.	G	A	.	.	MAF_USDA=1.639
NC_035091.1	54887623	.	G	A	.	.	MAF_INRAE=35.443;MAF_USDA=37.059
NC_035091.1	54887738	.	C	T	.	.	MAF_INRAE=34.177;MAF_USDA=42.941
NC_035091.1	54887758	.	A	T	.	.	MAF_USDA=4.918
NC_035091.1	54887850	.	C	T	.	.	MAF_INRAE=34.177;MAF_USDA=42.353
NC_035091.1	54887874	.	C	T	.	.	MAF_USDA=4.918
NC_035091.1	54887933	.	C	G	.	.	MAF_USDA=2.459
NC_035091.1	54887966	.	C	T	.	.	MAF_INRAE=34.81;MAF_USDA=40.588
NC_035091.1	54888023	.	G	A	.	.	MAF_INRAE=1.667;MAF_USDA=17.059
NC_035091.1	54888129	.	A	C	.	.	MAF_INRAE=35.443;MAF_USDA=35.882
NC_035091.1	54888392	.	A	C	.	.	MAF_INRAE=28.481;MAF_USDA=21.176
NC_035091.1	54888396	.	A	C	.	.	MAF_USDA=2.459
NC_035091.1	54888557	.	C	A	.	.	MAF_USDA=2.459
NC_035091.1	54888588	.	G	A	.	.	MAF_INRAE=11.392;MAF_USDA=18.235
NC_035091.1	54888594	.	T	A	.	.	MAF_INRAE=34.177;MAF_USDA=28.235
NC_035091.1	54888603	.	A	T	.	.	MAF_INRAE=34.177;MAF_USDA=28.235
NC_035091.1	54888614	.	A	C	.	.	MAF_USDA=4.918
NC_035091.1	54888780	.	G	A	.	.	MAF_INRAE=35.443;MAF_USDA=36.471
NC_035091.1	54888854	.	G	A	.	.	MAF_USDA=1.639
NC_035091.1	54888975	.	G	T	.	.	MAF_INRAE=35.443;MAF_USDA=37.059
NC_035091.1	54888990	.	A	G	.	.	MAF_INRAE=29.114;MAF_USDA=21.765
NC_035091.1	54889021	.	T	C	.	.	MAF_USDA=4.918
NC_035091.1	54889051	.	G	T	.	.	MAF_INRAE=34.177;MAF_USDA=42.353
NC_035091.1	54889074	.	C	G	.	.	MAF_INRAE=35.443;MAF_USDA=38.824
NC_035091.1	54889176	.	G	A	.	.	MAF_USDA=4.918
NC_035091.1	54889192	.	C	T	.	.	MAF_INRAE=30.38;MAF_USDA=27.059
NC_035091.1	54889213	.	T	A	.	.	MAF_USDA=9.016
NC_035091.1	54889256	.	A	G	.	.	MAF_INRAE=5.263;MAF_USDA=4.098
NC_035091.1	54889286	.	T	A	.	.	MAF_INRAE=34.81;MAF_USDA=41.176
NC_035091.1	54889406	.	C	G	.	.	MAF_USDA=8.824
NC_035091.1	54889475	.	C	T	.	.	MAF_USDA=4.098
NC_035091.1	54889487	.	C	A	.	.	MAF_INRAE=11.392;MAF_USDA=3.279
NC_035091.1	54889526	.	T	C	.	.	MAF_INRAE=5.0;MAF_USDA=23.529
NC_035091.1	54889531	.	G	A	.	.	MAF_USDA=12.941
NC_035091.1	54889532	.	C	T	.	.	MAF_USDA=12.941
NC_035091.1	54889534	.	G	T	.	.	MAF_USDA=13.529
NC_035091.1	54889537	.	T	A	.	.	MAF_USDA=16.471
NC_035091.1	54889539	.	G	A	.	.	MAF_USDA=4.098
NC_035091.1	54889545	.	C	T	.	.	MAF_INRAE=47.468;MAF_USDA=25.882
NC_035091.1	54889558	.	T	A	.	.	MAF_INRAE=47.468;MAF_USDA=19.412
NC_035091.1	54889634	.	G	A	.	.	MAF_INRAE=15.789;MAF_USDA=11.765
NC_035091.1	54889688	.	A	C	.	.	MAF_USDA=1.639
NC_035091.1	54889730	.	C	T	.	.	MAF_INRAE=8.861;MAF_USDA=17.059
NC_035091.1	54889753	.	T	G	.	.	MAF_USDA=1.639
NC_035091.1	54889757	.	A	G	.	.	MAF_INRAE=5.263;MAF_USDA=13.529
NC_035091.1	54889762	.	T	A	.	.	MAF_USDA=2.941
NC_035091.1	54889769	.	T	A	.	.	MAF_USDA=2.941
NC_035091.1	54889790	.	G	A	.	.	MAF_USDA=3.279
NC_035091.1	54889902	.	G	A	.	.	MAF_INRAE=5.263;MAF_USDA=2.459
NC_035091.1	54889948	.	T	G	.	.	MAF_INRAE=16.667;MAF_USDA=14.118
NC_035091.1	54889988	.	G	T	.	.	MAF_INRAE=5.263;MAF_USDA=2.459
NC_035091.1	54890056	.	T	G	.	.	MAF_USDA=18.824
NC_035091.1	54890066	.	C	A	.	.	MAF_INRAE=12.025
NC_035091.1	54890092	.	T	A	.	.	MAF_INRAE=9.167;MAF_USDA=18.033
NC_035091.1	54890098	.	G	T	.	.	MAF_USDA=10.656
NC_035091.1	54890116	.	T	G	.	.	MAF_INRAE=10.0
NC_035091.1	54890151	.	C	A	.	.	MAF_INRAE=14.557;MAF_USDA=10.0
NC_035091.1	54890167	.	C	T	.	.	MAF_INRAE=40.506;MAF_USDA=41.765
NC_035091.1	54890222	.	T	C	.	.	MAF_INRAE=16.456;MAF_USDA=22.353
NC_035091.1	54890238	.	A	G	.	.	MAF_USDA=1.639
NC_035091.1	54890246	.	G	A	.	.	MAF_USDA=7.647
NC_035091.1	54890260	.	A	T	.	.	MAF_INRAE=14.557;MAF_USDA=14.706
NC_035091.1	54890297	.	C	T	.	.	MAF_USDA=1.639
NC_035091.1	54890403	.	A	C	.	.	MAF_USDA=14.706
NC_035091.1	54890408	.	T	A	.	.	MAF_USDA=2.459
NC_035091.1	54890535	.	C	T	.	.	MAF_INRAE=16.667;MAF_USDA=9.412
NC_035091.1	54890583	.	A	T	.	.	MAF_INRAE=44.937;MAF_USDA=41.176
NC_035091.1	54890736	.	C	A	.	.	MAF_USDA=3.279
NC_035091.1	54890755	.	G	T	.	.	MAF_INRAE=9.167;MAF_USDA=4.918
NC_035091.1	54890758	.	T	G	.	.	MAF_USDA=1.639
NC_035091.1	54890760	.	A	G	.	.	MAF_USDA=2.459
NC_035091.1	54890870	.	C	T	.	.	MAF_USDA=3.529
NC_035091.1	54890882	.	T	A	.	.	MAF_INRAE=5.063;MAF_USDA=7.059
NC_035091.1	54890915	.	C	T	.	.	MAF_USDA=3.279
NC_035091.1	54890994	.	C	T	.	.	MAF_USDA=3.279
NC_035091.1	54891020	.	T	A	.	.	MAF_USDA=2.459
NC_035091.1	54891106	.	G	T	.	.	MAF_USDA=4.118
NC_035091.1	54891116	.	G	T	.	.	MAF_INRAE=16.667;MAF_USDA=10.0
NC_035091.1	54891183	.	A	G	.	.	MAF_INRAE=5.063;MAF_USDA=7.059
NC_035091.1	54891190	.	C	G	.	.	MAF_INRAE=31.646;MAF_USDA=20.588
NC_035091.1	54891213	.	A	C	.	.	MAF_INRAE=16.667;MAF_USDA=10.0
NC_035091.1	54891352	.	T	C	.	.	MAF_INRAE=16.667;MAF_USDA=3.529
NC_035091.1	54891367	.	G	A	.	.	MAF_USDA=2.459
NC_035091.1	54891373	.	G	A	.	.	MAF_USDA=2.083
NC_035091.1	54891377	.	G	A	.	.	MAF_INRAE=16.667;MAF_USDA=10.0
NC_035091.1	54891394	.	C	T	.	.	MAF_INRAE=44.304;MAF_USDA=40.0
NC_035091.1	54891417	.	G	A	.	.	MAF_INRAE=18.354;MAF_USDA=13.934
NC_035091.1	54891425	.	T	G	.	.	MAF_INRAE=16.667;MAF_USDA=2.941
NC_035091.1	54891453	.	C	A	.	.	MAF_USDA=2.459
NC_035091.1	54891462	.	C	T	.	.	MAF_USDA=5.294
NC_035091.1	54891467	.	G	A	.	.	MAF_INRAE=36.842
NC_035091.1	54891506	.	G	T	.	.	MAF_INRAE=11.392;MAF_USDA=9.836
NC_035091.1	54891525	.	T	A	.	.	MAF_USDA=2.083
NC_035091.1	54891529	.	T	C	.	.	MAF_INRAE=44.937;MAF_USDA=41.176
NC_035091.1	54891552	.	A	C	.	.	MAF_INRAE=5.263
NC_035091.1	54891568	.	G	T	.	.	MAF_INRAE=44.304;MAF_USDA=40.588
NC_035091.1	54891588	.	G	T	.	.	MAF_INRAE=45.57;MAF_USDA=42.941
NC_035091.1	54891634	.	A	G	.	.	MAF_INRAE=16.667;MAF_USDA=14.583
NC_035091.1	54891657	.	A	T	.	.	MAF_INRAE=44.304;MAF_USDA=39.412
NC_035091.1	54891671	.	C	G	.	.	MAF_INRAE=44.304;MAF_USDA=31.765
NC_035091.1	54891691	.	T	C	.	.	MAF_INRAE=9.167;MAF_USDA=4.918
NC_035091.1	54891709	.	T	A	.	.	MAF_INRAE=17.722;MAF_USDA=18.852
NC_035091.1	54891731	.	T	C	.	.	MAF_INRAE=5.0;MAF_USDA=6.25
NC_035091.1	54891865	.	G	C	.	.	MAF_INRAE=44.304;MAF_USDA=45.294
NC_035091.1	54891866	.	G	A	.	.	MAF_INRAE=50.0;MAF_USDA=45.294
NC_035091.1	54891873	.	C	T	.	.	MAF_INRAE=44.304;MAF_USDA=43.529
NC_035091.1	54891932	.	G	A	.	.	MAF_USDA=1.639
NC_035091.1	54891956	.	A	G	.	.	MAF_INRAE=31.646;MAF_USDA=25.294
NC_035091.1	54891961	.	A	G	.	.	MAF_USDA=2.459
NC_035091.1	54891983	.	C	T	.	.	MAF_USDA=1.639
NC_035091.1	54892000	.	T	C	.	.	MAF_INRAE=44.304;MAF_USDA=45.294
NC_035091.1	54892008	.	A	T	.	.	MAF_INRAE=44.304;MAF_USDA=45.294
NC_035091.1	54892081	.	C	T	.	.	MAF_INRAE=16.667;MAF_USDA=10.0
NC_035091.1	54892190	.	G	A	.	.	MAF_USDA=3.279
NC_035091.1	54892256	.	C	T	.	.	MAF_USDA=5.833
NC_035091.1	54892371	.	A	G	.	.	MAF_INRAE=5.263;MAF_USDA=4.098
NC_035091.1	54892421	.	T	A	.	.	MAF_USDA=6.557
NC_035091.1	54892431	.	T	G	.	.	MAF_USDA=3.279
NC_035091.1	54892437	.	A	C	.	.	MAF_USDA=3.333
NC_035091.1	54892440	.	C	A	.	.	MAF_INRAE=14.557;MAF_USDA=8.333
NC_035091.1	54892504	.	G	C	.	.	MAF_USDA=2.5
NC_035091.1	54892514	.	A	G	.	.	MAF_USDA=3.333
NC_035091.1	54892692	.	C	T	.	.	MAF_USDA=2.5
NC_035091.1	54892715	.	A	G	.	.	MAF_INRAE=17.722;MAF_USDA=24.167
NC_035091.1	54892729	.	G	T	.	.	MAF_INRAE=17.722;MAF_USDA=12.712
NC_035091.1	54892730	.	T	C	.	.	MAF_INRAE=18.333;MAF_USDA=13.333
NC_035091.1	54892861	.	T	A	.	.	MAF_USDA=16.667
NC_035091.1	54892901	.	C	T	.	.	MAF_USDA=3.333
NC_035091.1	54892935	.	C	T	.	.	MAF_USDA=8.333
NC_035091.1	54892970	.	C	T	.	.	MAF_USDA=12.5
NC_035091.1	54893007	.	T	C	.	.	MAF_INRAE=5.263;MAF_USDA=4.167
NC_035091.1	54893027	.	C	T	.	.	MAF_USDA=7.5
NC_035091.1	54893037	.	C	G	.	.	MAF_USDA=4.167
NC_035091.1	54893121	.	G	T	.	.	MAF_INRAE=32.278;MAF_USDA=23.214
NC_035091.1	54893171	.	T	A	.	.	MAF_INRAE=11.392;MAF_USDA=9.167
NC_035091.1	54893177	.	T	G	.	.	MAF_INRAE=11.392;MAF_USDA=9.167
NC_035091.1	54893248	.	C	T	.	.	MAF_INRAE=14.557;MAF_USDA=12.5
NC_035091.1	54893276	.	C	A	.	.	MAF_INRAE=5.0;MAF_USDA=4.167
NC_035091.1	54893321	.	A	T	.	.	MAF_INRAE=16.667;MAF_USDA=2.976
NC_035091.1	54893378	.	T	C	.	.	MAF_USDA=3.333
NC_035091.1	54893465	.	T	A	.	.	MAF_INRAE=5.263;MAF_USDA=24.405
NC_035091.1	54893471	.	A	G	.	.	MAF_INRAE=5.696;MAF_USDA=11.905
NC_035091.1	54893502	.	A	G	.	.	MAF_INRAE=5.0;MAF_USDA=8.929
NC_035091.1	54893516	.	T	G	.	.	MAF_INRAE=5.063;MAF_USDA=15.833
NC_035091.1	54893552	.	C	T	.	.	MAF_INRAE=9.167;MAF_USDA=4.918
NC_035091.1	54893559	.	A	G	.	.	MAF_INRAE=16.667;MAF_USDA=2.941
NC_035091.1	54893624	.	G	C	.	.	MAF_INRAE=49.367;MAF_USDA=21.765
NC_035091.1	54893698	.	T	C	.	.	MAF_INRAE=15.789;MAF_USDA=10.0
NC_035091.1	54893705	.	A	T	.	.	MAF_USDA=1.639
NC_035091.1	54893787	.	T	G	.	.	MAF_INRAE=16.456;MAF_USDA=17.647
NC_035091.1	54893805	.	A	C	.	.	MAF_INRAE=16.456;MAF_USDA=22.353
NC_035091.1	54893814	.	T	C	.	.	MAF_INRAE=27.215;MAF_USDA=20.588
NC_035091.1	54893826	.	C	T	.	.	MAF_INRAE=35.443;MAF_USDA=40.0
NC_035091.1	54893828	.	G	A	.	.	MAF_USDA=5.738
NC_035091.1	54893896	.	C	G	.	.	MAF_USDA=1.639
NC_035091.1	54893946	.	A	C	.	.	MAF_INRAE=5.0
NC_035091.1	54893950	.	G	A	.	.	MAF_USDA=1.639
NC_035091.1	54893960	.	A	C	.	.	MAF_USDA=1.639
NC_035091.1	54894038	.	C	A	.	.	MAF_INRAE=5.833;MAF_USDA=1.639
NC_035091.1	54894220	.	C	T	.	.	MAF_INRAE=36.667;MAF_USDA=33.333
NC_035091.1	54894289	.	C	T	.	.	MAF_INRAE=21.053;MAF_USDA=8.333
NC_035091.1	54894357	.	G	A	.	.	MAF_INRAE=5.0
NC_035091.1	54894549	.	C	A	.	.	MAF_USDA=1.765
NC_035091.1	54894583	.	C	T	.	.	MAF_USDA=10.0
NC_035091.1	54894602	.	C	T	.	.	MAF_USDA=9.412
NC_035091.1	54894811	.	G	A	.	.	MAF_USDA=9.836
NC_035091.1	54894820	.	C	T	.	.	MAF_USDA=8.235
NC_035091.1	54894830	.	G	A	.	.	MAF_INRAE=12.025;MAF_USDA=11.765
NC_035091.1	54894831	.	T	C	.	.	MAF_INRAE=10.833;MAF_USDA=11.765
NC_035091.1	54894837	.	T	C	.	.	MAF_USDA=3.279
NC_035091.1	54894860	.	T	C	.	.	MAF_USDA=9.412
NC_035091.1	54894899	.	T	C	.	.	MAF_USDA=1.639
NC_035091.1	54894906	.	T	A	.	.	MAF_INRAE=31.646;MAF_USDA=5.294
NC_035091.1	54894930	.	G	A	.	.	MAF_USDA=1.639
NC_035091.1	54894943	.	A	C	.	.	MAF_INRAE=43.333;MAF_USDA=34.706
NC_035091.1	54894979	.	G	C	.	.	MAF_USDA=7.059
NC_035091.1	54894986	.	G	T	.	.	MAF_INRAE=15.19;MAF_USDA=12.353
NC_035091.1	54895036	.	G	A	.	.	MAF_USDA=8.235
NC_035091.1	54895041	.	A	G	.	.	MAF_USDA=8.235
NC_035091.1	54895046	.	G	T	.	.	MAF_USDA=8.235
NC_035091.1	54895057	.	A	G	.	.	MAF_INRAE=9.167
NC_035091.1	54895084	.	C	T	.	.	MAF_USDA=7.059
NC_035091.1	54895255	.	A	C	.	.	MAF_INRAE=18.987;MAF_USDA=30.0
NC_035091.1	54895262	.	G	T	.	.	MAF_USDA=11.765
NC_035091.1	54895305	.	T	G	.	.	MAF_INRAE=17.722;MAF_USDA=12.5
NC_035091.1	54895306	.	A	G	.	.	MAF_INRAE=32.278;MAF_USDA=7.143
NC_035091.1	54895363	.	G	A	.	.	MAF_INRAE=16.456;MAF_USDA=22.353
NC_035091.1	54895394	.	G	C	.	.	MAF_USDA=9.016
NC_035091.1	54895443	.	G	T	.	.	MAF_INRAE=5.063;MAF_USDA=5.294
NC_035091.1	54895451	.	G	A	.	.	MAF_INRAE=10.0;MAF_USDA=5.738
NC_035091.1	54895523	.	G	T	.	.	MAF_USDA=10.417
NC_035091.1	54895527	.	G	C	.	.	MAF_USDA=2.353
NC_035091.1	54895563	.	G	A	.	.	MAF_INRAE=16.667;MAF_USDA=2.941
NC_035091.1	54895627	.	C	G	.	.	MAF_INRAE=9.167;MAF_USDA=4.918
NC_035091.1	54895705	.	G	T	.	.	MAF_USDA=4.098
NC_035091.1	54895725	.	G	A	.	.	MAF_USDA=2.459
NC_035091.1	54895735	.	T	A	.	.	MAF_USDA=3.279
NC_035091.1	54895736	.	A	T	.	.	MAF_INRAE=37.975;MAF_USDA=44.118
NC_035091.1	54895793	.	T	G	.	.	MAF_INRAE=11.392;MAF_USDA=4.098
NC_035091.1	54895868	.	C	A	.	.	MAF_USDA=1.639
NC_035091.1	54895874	.	T	C	.	.	MAF_USDA=3.279
NC_035091.1	54895878	.	C	T	.	.	MAF_USDA=9.412
NC_035091.1	54895914	.	G	C	.	.	MAF_INRAE=34.177;MAF_USDA=40.0
NC_035091.1	54895926	.	A	C	.	.	MAF_USDA=1.639
NC_035091.1	54896019	.	T	C	.	.	MAF_INRAE=41.139;MAF_USDA=37.647
NC_035091.1	54896038	.	T	A	.	.	MAF_USDA=1.639
NC_035091.1	54896123	.	A	C	.	.	MAF_INRAE=5.0;MAF_USDA=6.25
NC_035091.1	54896255	.	C	T	.	.	MAF_USDA=1.724
NC_035091.1	54896284	.	G	C	.	.	MAF_USDA=1.807
NC_035091.1	54896378	.	G	T	.	.	MAF_USDA=4.167
NC_035091.1	54896452	.	C	T	.	.	MAF_USDA=14.583
NC_035091.1	54898084	.	C	G	.	.	MAF_USDA=3.279
NC_035091.1	54898087	.	A	C	.	.	MAF_USDA=13.934
NC_035091.1	54898150	.	T	A	.	.	MAF_USDA=10.417
NC_035091.1	54898221	.	A	G	.	.	MAF_USDA=13.115
NC_035091.1	54898222	.	A	G	.	.	MAF_USDA=16.667
NC_035091.1	54898267	.	G	A	.	.	MAF_USDA=9.836
NC_035091.1	54898280	.	T	G	.	.	MAF_USDA=13.115
NC_035091.1	54898281	.	G	A	.	.	MAF_USDA=13.934
NC_035091.1	54898287	.	C	T	.	.	MAF_USDA=15.882
NC_035091.1	54898289	.	T	C	.	.	MAF_USDA=19.412
NC_035091.1	54898359	.	T	C	.	.	MAF_INRAE=17.5;MAF_USDA=3.333
NC_035091.1	54898376	.	A	C	.	.	MAF_USDA=2.459
NC_035091.1	54898444	.	G	A	.	.	MAF_USDA=7.377
NC_035091.1	54898471	.	T	G	.	.	MAF_INRAE=47.368;MAF_USDA=25.294
NC_035091.1	54898473	.	A	C	.	.	MAF_INRAE=10.526;MAF_USDA=11.176
NC_035091.1	54898544	.	G	C	.	.	MAF_INRAE=5.263;MAF_USDA=4.098
NC_035091.1	54898629	.	A	T	.	.	MAF_USDA=2.459
NC_035091.1	54898649	.	C	T	.	.	MAF_INRAE=48.734;MAF_USDA=42.353
NC_035091.1	54898727	.	C	A	.	.	MAF_INRAE=9.167;MAF_USDA=4.918
NC_035091.1	54898838	.	G	T	.	.	MAF_INRAE=16.667;MAF_USDA=2.941
NC_035091.1	54898840	.	A	G	.	.	MAF_USDA=1.639
NC_035091.1	54898861	.	G	A	.	.	MAF_INRAE=5.263;MAF_USDA=10.417
NC_035091.1	54898887	.	G	T	.	.	MAF_INRAE=15.19;MAF_USDA=11.176
NC_035091.1	54898999	.	C	T	.	.	MAF_USDA=9.412
NC_035091.1	54899054	.	G	C	.	.	MAF_USDA=1.639
NC_035091.1	54899089	.	A	G	.	.	MAF_INRAE=5.063;MAF_USDA=5.882
NC_035091.1	54899094	.	T	C	.	.	MAF_USDA=4.706
NC_035091.1	54899162	.	C	T	.	.	MAF_INRAE=23.418;MAF_USDA=7.059
NC_035091.1	54899177	.	G	T	.	.	MAF_INRAE=35.443;MAF_USDA=25.294
NC_035091.1	54899204	.	G	A	.	.	MAF_INRAE=5.063;MAF_USDA=5.882
NC_035091.1	54899256	.	A	C	.	.	MAF_USDA=8.929
NC_035091.1	54899379	.	C	A	.	.	MAF_USDA=9.412
NC_035091.1	54899417	.	A	G	.	.	MAF_INRAE=25.316;MAF_USDA=15.882
NC_035091.1	54899427	.	A	C	.	.	MAF_INRAE=9.167;MAF_USDA=8.197
NC_035091.1	54899430	.	T	C	.	.	MAF_USDA=3.279
NC_035091.1	54899510	.	G	A	.	.	MAF_USDA=7.647
NC_035091.1	54899544	.	A	T	.	.	MAF_INRAE=9.167;MAF_USDA=5.882
NC_035091.1	54899556	.	A	T	.	.	MAF_INRAE=34.81;MAF_USDA=24.706
NC_035091.1	54899610	.	A	C	.	.	MAF_INRAE=7.595;MAF_USDA=2.353
NC_035091.1	54899620	.	G	T	.	.	MAF_USDA=1.639
NC_035091.1	54899743	.	G	C	.	.	MAF_INRAE=25.949;MAF_USDA=12.941
NC_035091.1	54899758	.	C	A	.	.	MAF_INRAE=21.053;MAF_USDA=10.0
NC_035091.1	54899835	.	G	A	.	.	MAF_USDA=47.059
NC_035091.1	54899887	.	G	T	.	.	MAF_USDA=5.422
NC_035091.1	54901305	.	T	A	.	.	MAF_USDA=7.059
NC_035091.1	54901311	.	A	C	.	.	MAF_USDA=5.294
NC_035091.1	54901366	.	G	T	.	.	MAF_INRAE=21.053;MAF_USDA=15.294
NC_035091.1	54901500	.	C	A	.	.	MAF_USDA=2.083
NC_035091.1	54901725	.	C	T	.	.	MAF_USDA=1.667
NC_035091.1	54901823	.	C	T	.	.	MAF_INRAE=8.861;MAF_USDA=33.333
NC_035091.1	54901825	.	C	T	.	.	MAF_INRAE=8.333;MAF_USDA=33.333
NC_035091.1	54901835	.	G	C	.	.	MAF_INRAE=41.667;MAF_USDA=36.31
NC_035091.1	54901846	.	A	T	.	.	MAF_INRAE=15.789;MAF_USDA=4.706
NC_035091.1	54902018	.	C	T	.	.	MAF_INRAE=10.833
NC_035091.1	54902052	.	C	T	.	.	MAF_INRAE=10.127;MAF_USDA=27.059
NC_035091.1	54902122	.	C	T	.	.	MAF_INRAE=44.937;MAF_USDA=48.235
NC_035091.1	54902145	.	C	A	.	.	MAF_INRAE=8.861;MAF_USDA=4.118
NC_035091.1	54902296	.	A	G	.	.	MAF_USDA=34.706
NC_035091.1	54902350	.	C	T	.	.	MAF_INRAE=18.987;MAF_USDA=14.118
NC_035091.1	54902364	.	C	T	.	.	MAF_USDA=1.765
NC_035091.1	54902377	.	A	T	.	.	MAF_USDA=18.75
NC_035091.1	54902417	.	G	A	.	.	MAF_USDA=6.25
NC_035091.1	54902571	.	C	T	.	.	MAF_INRAE=26.316;MAF_USDA=4.118
NC_035091.1	54902685	.	A	T	.	.	MAF_USDA=6.471
NC_035091.1	54902727	.	T	C	.	.	MAF_INRAE=10.526;MAF_USDA=6.25
NC_035091.1	54902750	.	G	T	.	.	MAF_INRAE=10.127;MAF_USDA=27.059
NC_035091.1	54902817	.	T	A	.	.	MAF_INRAE=13.924;MAF_USDA=10.0
NC_035091.1	54902830	.	C	A	.	.	MAF_INRAE=9.494;MAF_USDA=31.765
NC_035091.1	54902875	.	T	A	.	.	MAF_USDA=1.639
NC_035091.1	54902892	.	G	A	.	.	MAF_INRAE=11.392;MAF_USDA=3.279
NC_035091.1	54903119	.	C	A	.	.	MAF_INRAE=9.167;MAF_USDA=4.098
NC_035091.1	54903201	.	A	C	.	.	MAF_INRAE=10.759;MAF_USDA=3.279
NC_035091.1	54903265	.	A	C	.	.	MAF_INRAE=13.291;MAF_USDA=4.167
NC_035091.1	54903308	.	A	C	.	.	MAF_USDA=5.882
NC_035091.1	54903336	.	G	A	.	.	MAF_INRAE=10.526;MAF_USDA=5.294
NC_035091.1	54903348	.	A	T	.	.	MAF_INRAE=13.291;MAF_USDA=6.471
NC_035091.1	54903434	.	A	T	.	.	MAF_INRAE=18.354
NC_035091.1	54903509	.	T	C	.	.	MAF_INRAE=26.316;MAF_USDA=15.833
NC_035091.1	54903510	.	G	A	.	.	MAF_INRAE=17.089
NC_035091.1	54903537	.	G	A	.	.	MAF_USDA=1.639
NC_035091.1	54903563	.	T	G	.	.	MAF_USDA=1.639
NC_035091.1	54903578	.	C	A	.	.	MAF_INRAE=15.789;MAF_USDA=5.882
NC_035091.1	54903582	.	G	A	.	.	MAF_INRAE=1.667
NC_035091.1	54903692	.	T	C	.	.	MAF_INRAE=41.772;MAF_USDA=47.647
NC_035091.1	54903747	.	C	T	.	.	MAF_INRAE=13.924;MAF_USDA=6.471
NC_035091.1	54903772	.	C	T	.	.	MAF_USDA=6.557
NC_035091.1	54903774	.	C	T	.	.	MAF_INRAE=41.772;MAF_USDA=22.353
NC_035091.1	54903815	.	T	G	.	.	MAF_INRAE=8.861;MAF_USDA=3.529
NC_035091.1	54903901	.	T	A	.	.	MAF_INRAE=20.253;MAF_USDA=42.941
NC_035091.1	54903907	.	T	C	.	.	MAF_USDA=4.918
NC_035091.1	54903917	.	A	T	.	.	MAF_INRAE=10.526;MAF_USDA=2.941
NC_035091.1	54904048	.	A	G	.	.	MAF_INRAE=31.579;MAF_USDA=47.647
NC_035091.1	54904089	.	A	G	.	.	MAF_USDA=47.059
NC_035091.1	54904116	.	G	A	.	.	MAF_INRAE=8.333
NC_035091.1	54904184	.	G	A	.	.	MAF_USDA=3.279
NC_035091.1	54904222	.	G	T	.	.	MAF_INRAE=2.632
NC_035091.1	54904227	.	C	A	.	.	MAF_INRAE=2.632
NC_035091.1	54904974	.	T	A	.	.	MAF_USDA=31.25
NC_035091.1	54905187	.	C	A	.	.	MAF_INRAE=25.316;MAF_USDA=36.471
NC_035091.1	54905211	.	C	G	.	.	MAF_INRAE=38.608;MAF_USDA=46.471
NC_035091.1	54905215	.	C	T	.	.	MAF_USDA=4.918
NC_035091.1	54905250	.	C	A	.	.	MAF_INRAE=5.0;MAF_USDA=6.25
NC_035091.1	54905251	.	T	C	.	.	MAF_INRAE=39.241;MAF_USDA=50.0
NC_035091.1	54905272	.	C	T	.	.	MAF_USDA=10.417
NC_035091.1	54905362	.	C	T	.	.	MAF_USDA=10.417
NC_035091.1	54905381	.	T	C	.	.	MAF_INRAE=38.608;MAF_USDA=24.706
NC_035091.1	54905526	.	G	A	.	.	MAF_INRAE=15.19;MAF_USDA=11.176
NC_035091.1	54905637	.	G	A	.	.	MAF_INRAE=1.667
NC_035091.1	54905671	.	G	A	.	.	MAF_INRAE=39.873;MAF_USDA=47.647
NC_035091.1	54905705	.	G	A	.	.	MAF_USDA=1.639
NC_035091.1	54905775	.	T	A	.	.	MAF_USDA=12.941
NC_035091.1	54905781	.	C	A	.	.	MAF_INRAE=10.759;MAF_USDA=7.059
NC_035091.1	54905904	.	C	A	.	.	MAF_USDA=2.459
NC_035091.1	54905940	.	C	T	.	.	MAF_USDA=2.459
NC_035091.1	54906032	.	G	A	.	.	MAF_INRAE=42.5
NC_035091.1	54906146	.	C	T	.	.	MAF_INRAE=13.291;MAF_USDA=8.824
NC_035091.1	54906258	.	A	G	.	.	MAF_INRAE=15.0
NC_035091.1	54906262	.	A	G	.	.	MAF_INRAE=2.5
NC_035091.1	54906268	.	A	G	.	.	MAF_INRAE=2.5
NC_035091.1	54906274	.	A	G	.	.	MAF_INRAE=2.5
NC_035091.1	54906293	.	T	C	.	.	MAF_USDA=50.0
NC_035091.1	54906297	.	C	A	.	.	MAF_USDA=48.81
NC_035091.1	54906314	.	G	A	.	.	MAF_USDA=46.471
NC_035091.1	54906354	.	G	A	.	.	MAF_INRAE=15.789;MAF_USDA=3.279
NC_035091.1	54906373	.	T	C	.	.	MAF_USDA=1.786
NC_035091.1	54906511	.	C	T	.	.	MAF_INRAE=10.759;MAF_USDA=7.059
NC_035091.1	54906545	.	C	T	.	.	MAF_INRAE=10.833
NC_035091.1	54906600	.	C	A	.	.	MAF_INRAE=15.789;MAF_USDA=5.357
NC_035091.1	54906644	.	G	A	.	.	MAF_INRAE=23.418;MAF_USDA=8.333
NC_035091.1	54906696	.	C	G	.	.	MAF_USDA=1.639
NC_035091.1	54906806	.	G	A	.	.	MAF_USDA=4.918
NC_035091.1	54906890	.	A	C	.	.	MAF_USDA=4.918
NC_035091.1	54906905	.	A	T	.	.	MAF_INRAE=1.667
NC_035091.1	54906971	.	A	C	.	.	MAF_INRAE=38.608;MAF_USDA=24.118
NC_035091.1	54906972	.	G	A	.	.	MAF_INRAE=16.667;MAF_USDA=10.588
NC_035091.1	54907009	.	T	A	.	.	MAF_INRAE=11.392;MAF_USDA=43.75
NC_035091.1	54907043	.	C	T	.	.	MAF_INRAE=15.789;MAF_USDA=4.706
NC_035091.1	54907072	.	T	A	.	.	MAF_USDA=1.639
NC_035091.1	54907112	.	G	A	.	.	MAF_INRAE=39.873;MAF_USDA=50.0
NC_035091.1	54907226	.	C	A	.	.	MAF_INRAE=5.0;MAF_USDA=6.25
NC_035091.1	54907227	.	G	A	.	.	MAF_INRAE=40.506;MAF_USDA=48.235
NC_035091.1	54907255	.	T	A	.	.	MAF_INRAE=40.506;MAF_USDA=47.647
NC_035091.1	54907321	.	C	G	.	.	MAF_INRAE=48.101;MAF_USDA=20.588
NC_035091.1	54907485	.	G	C	.	.	MAF_USDA=2.459
NC_035091.1	54907486	.	G	T	.	.	MAF_USDA=2.459
NC_035091.1	54907500	.	A	G	.	.	MAF_USDA=4.918
NC_035091.1	54907513	.	G	T	.	.	MAF_USDA=4.918
NC_035091.1	54907529	.	G	A	.	.	MAF_USDA=14.706
NC_035091.1	54907570	.	T	C	.	.	MAF_USDA=10.417
NC_035091.1	54907577	.	C	G	.	.	MAF_USDA=2.459
NC_035091.1	54907582	.	A	C	.	.	MAF_USDA=45.732
NC_035091.1	54907681	.	C	T	.	.	MAF_USDA=9.091
NC_035091.1	54907709	.	C	T	.	.	MAF_USDA=9.091
NC_035091.1	54907736	.	A	G	.	.	MAF_USDA=2.273
NC_035091.1	54907780	.	G	A	.	.	MAF_USDA=1.639
NC_035091.1	54907834	.	C	A	.	.	MAF_USDA=25.595
NC_035091.1	54907838	.	T	G	.	.	MAF_USDA=22.024
NC_035091.1	54907852	.	TTTGAC	TTTGAT	.	.	MAF_USDA=39.13
NC_035091.1	54907918	.	G	A	.	.	MAF_USDA=27.439
NC_035091.1	54907928	.	C	A	.	.	MAF_USDA=23.171
NC_035091.1	54907956	.	G	C	.	.	MAF_USDA=1.695
NC_035091.1	54908025	.	G	C	.	.	MAF_USDA=8.125
NC_035091.1	54908148	.	C	A	.	.	MAF_USDA=24.576
NC_035091.1	54908328	.	C	T	.	.	MAF_USDA=6.707
NC_035091.1	54908334	.	C	G	.	.	MAF_USDA=1.695
NC_035091.1	54908382	.	C	T	.	.	MAF_USDA=5.085
NC_035091.1	54908452	.	A	C	.	.	MAF_USDA=5.085
NC_035091.1	54908566	.	C	T	.	.	MAF_USDA=4.321
NC_035091.1	54908663	.	T	G	.	.	MAF_USDA=11.364
NC_035091.1	54908748	.	C	T	.	.	MAF_USDA=19.565
NC_035091.1	54908765	.	T	A	.	.	MAF_USDA=8.696
NC_035091.1	54908774	.	G	A	.	.	MAF_USDA=34.783
NC_035091.1	54908777	.	T	A	.	.	MAF_USDA=32.609
NC_035091.1	54908778	.	T	A	.	.	MAF_USDA=34.783
NC_035091.1	54908779	.	T	A	.	.	MAF_USDA=21.739
NC_035091.1	54908859	.	G	A	.	.	MAF_USDA=23.913
NC_035091.1	54908954	.	A	C	.	.	MAF_USDA=6.522
NC_035091.1	54909108	.	G	A	.	.	MAF_USDA=21.739
NC_035091.1	54909128	.	C	G	.	.	MAF_USDA=4.348
NC_035091.1	54909130	.	T	A	.	.	MAF_USDA=26.087
NC_035091.1	54909213	.	C	T	.	.	MAF_USDA=2.174
NC_035091.1	54909535	.	G	A	.	.	MAF_USDA=9.836
NC_035091.1	54909551	.	A	G	.	.	MAF_INRAE=7.595;MAF_USDA=7.647
NC_035091.1	54909580	.	G	T	.	.	MAF_USDA=4.706
NC_035091.1	54909617	.	G	A	.	.	MAF_INRAE=11.392;MAF_USDA=3.529
NC_035091.1	54909635	.	A	G	.	.	MAF_USDA=5.738
NC_035091.1	54909649	.	A	C	.	.	MAF_INRAE=15.789;MAF_USDA=5.294
NC_035091.1	54909688	.	T	A	.	.	MAF_INRAE=1.667
NC_035091.1	54909696	.	A	T	.	.	MAF_INRAE=1.667
NC_035091.1	54909703	.	A	C	.	.	MAF_INRAE=1.667
NC_035091.1	54909707	.	G	T	.	.	MAF_USDA=1.639
NC_035091.1	54909710	.	A	C	.	.	MAF_INRAE=1.667
NC_035091.1	54909711	.	G	T	.	.	MAF_INRAE=1.667
NC_035091.1	54909713	.	G	T	.	.	MAF_USDA=1.639
NC_035091.1	54909714	.	T	C	.	.	MAF_INRAE=5.263;MAF_USDA=22.353
NC_035091.1	54909765	.	A	T	.	.	MAF_INRAE=2.5
NC_035091.1	54909779	.	G	T	.	.	MAF_INRAE=2.5
NC_035091.1	54909813	.	T	C	.	.	MAF_INRAE=2.5
NC_035091.1	54909854	.	A	C	.	.	MAF_INRAE=5.0;MAF_USDA=6.25
NC_035091.1	54909868	.	C	T	.	.	MAF_INRAE=23.418;MAF_USDA=11.176
NC_035091.1	54909879	.	C	A	.	.	MAF_INRAE=7.595;MAF_USDA=7.647
NC_035091.1	54909910	.	C	T	.	.	MAF_USDA=5.882
NC_035091.1	54909949	.	C	T	.	.	MAF_INRAE=10.833
NC_035091.1	54910059	.	T	C	.	.	MAF_INRAE=1.667
NC_035091.1	54910064	.	A	G	.	.	MAF_INRAE=5.263;MAF_USDA=21.765
NC_035091.1	54910105	.	T	G	.	.	MAF_INRAE=1.667
NC_035091.1	54910111	.	T	C	.	.	MAF_INRAE=1.667
NC_035091.1	54910115	.	G	T	.	.	MAF_INRAE=1.667
NC_035091.1	54910127	.	T	A	.	.	MAF_INRAE=6.962;MAF_USDA=7.059
NC_035091.1	54910154	.	T	A	.	.	MAF_INRAE=10.759;MAF_USDA=2.941
NC_035091.1	54910158	.	C	A	.	.	MAF_INRAE=3.333
NC_035091.1	54910161	.	C	T	.	.	MAF_INRAE=3.333
NC_035091.1	54910199	.	G	A	.	.	MAF_INRAE=5.263;MAF_USDA=37.647
NC_035091.1	54910244	.	G	C	.	.	MAF_USDA=4.918
NC_035091.1	54910300	.	G	A	.	.	MAF_USDA=4.918
NC_035091.1	54910322	.	T	G	.	.	MAF_USDA=1.639
NC_035091.1	54910346	.	G	T	.	.	MAF_USDA=4.918
NC_035091.1	54910350	.	A	G	.	.	MAF_USDA=1.639
NC_035091.1	54910366	.	G	A	.	.	MAF_INRAE=38.608;MAF_USDA=24.706
NC_035091.1	54910489	.	G	A	.	.	MAF_INRAE=10.127;MAF_USDA=7.059
NC_035091.1	54910556	.	TC	TG	.	.	MAF_USDA=4.167
NC_035091.1	54910557	.	C	G	.	.	MAF_INRAE=17.089;MAF_USDA=4.098
NC_035091.1	54910647	.	T	C	.	.	MAF_USDA=12.941
NC_035091.1	54910703	.	A	C	.	.	MAF_USDA=4.918
NC_035091.1	54910704	.	T	C	.	.	MAF_USDA=4.918
NC_035091.1	54910706	.	G	A	.	.	MAF_USDA=4.918
NC_035091.1	54910719	.	C	A	.	.	MAF_USDA=4.098
NC_035091.1	54910743	.	C	T	.	.	MAF_INRAE=5.263;MAF_USDA=24.706
NC_035091.1	54910752	.	G	A	.	.	MAF_INRAE=5.263;MAF_USDA=24.118
NC_035091.1	54910758	.	T	A	.	.	MAF_USDA=3.279
NC_035091.1	54910793	.	A	G	.	.	MAF_USDA=2.459
NC_035091.1	54910804	.	T	C	.	.	MAF_USDA=4.098
NC_035091.1	54910832	.	G	A	.	.	MAF_USDA=1.639
NC_035091.1	54910833	.	G	A	.	.	MAF_INRAE=5.263;MAF_USDA=24.118
NC_035091.1	54910847	.	C	T	.	.	MAF_INRAE=5.263;MAF_USDA=24.706
NC_035091.1	54910851	.	G	A	.	.	MAF_USDA=24.706
NC_035091.1	54910854	.	A	C	.	.	MAF_USDA=24.706
NC_035091.1	54910857	.	G	T	.	.	MAF_USDA=24.706
NC_035091.1	54910904	.	C	A	.	.	MAF_USDA=1.176
NC_035091.1	54910925	.	G	A	.	.	MAF_USDA=2.083
NC_035091.1	54910947	.	A	G	.	.	MAF_USDA=1.667
NC_035091.1	54911007	.	T	C	.	.	MAF_USDA=4.918
NC_035091.1	54911089	.	A	T	.	.	MAF_USDA=3.279
NC_035091.1	54911099	.	A	G	.	.	MAF_INRAE=5.263;MAF_USDA=24.118
NC_035091.1	54911147	.	G	A	.	.	MAF_INRAE=10.833
NC_035091.1	54911148	.	C	T	.	.	MAF_USDA=4.918
NC_035091.1	54911241	.	A	T	.	.	MAF_USDA=6.557
NC_035091.1	54911283	.	C	A	.	.	MAF_INRAE=39.241;MAF_USDA=24.118
NC_035091.1	54911298	.	T	G	.	.	MAF_USDA=6.557
NC_035091.1	54911305	.	C	T	.	.	MAF_USDA=1.639
NC_035091.1	54911367	.	C	T	.	.	MAF_USDA=2.459
NC_035091.1	54911449	.	A	T	.	.	MAF_INRAE=11.392;MAF_USDA=3.529
NC_035091.1	54911460	.	A	T	.	.	MAF_INRAE=22.785;MAF_USDA=5.294
NC_035091.1	54911462	.	T	A	.	.	MAF_INRAE=11.392;MAF_USDA=4.118
NC_035091.1	54911510	.	T	G	.	.	MAF_INRAE=7.595;MAF_USDA=2.353
NC_035091.1	54911555	.	G	T	.	.	MAF_USDA=5.357
NC_035091.1	54911560	.	G	A	.	.	MAF_USDA=1.667
NC_035091.1	54911591	.	G	T	.	.	MAF_INRAE=15.789;MAF_USDA=5.294
NC_035091.1	54911598	.	G	T	.	.	MAF_INRAE=7.595;MAF_USDA=7.647
NC_035091.1	54911672	.	C	T	.	.	MAF_USDA=5.738
NC_035091.1	54911780	.	G	A	.	.	MAF_INRAE=5.263;MAF_USDA=4.918
NC_035091.1	54911791	.	C	A	.	.	MAF_USDA=4.918
NC_035091.1	54911816	.	C	T	.	.	MAF_INRAE=16.667;MAF_USDA=2.941
NC_035091.1	54911887	.	T	C	.	.	MAF_INRAE=10.127;MAF_USDA=7.059
NC_035091.1	54911892	.	C	T	.	.	MAF_INRAE=10.759;MAF_USDA=3.279
NC_035091.1	54911958	.	G	T	.	.	MAF_USDA=5.738
NC_035091.1	54911975	.	C	T	.	.	MAF_USDA=6.471
NC_035091.1	54911979	.	G	A	.	.	MAF_USDA=4.118
NC_035091.1	54912117	.	C	T	.	.	MAF_USDA=4.918
NC_035091.1	54912139	.	G	C	.	.	MAF_USDA=5.882
NC_035091.1	54912239	.	G	C	.	.	MAF_USDA=3.279
NC_035091.1	54912293	.	C	T	.	.	MAF_USDA=6.471
NC_035091.1	54912295	.	C	A	.	.	MAF_INRAE=7.595;MAF_USDA=2.941
NC_035091.1	54912327	.	C	T	.	.	MAF_INRAE=15.789;MAF_USDA=5.294
NC_035091.1	54912363	.	C	T	.	.	MAF_USDA=1.667
NC_035091.1	54912365	.	C	T	.	.	MAF_INRAE=10.759;MAF_USDA=7.059
NC_035091.1	54912386	.	G	T	.	.	MAF_INRAE=39.241;MAF_USDA=24.706
NC_035091.1	54912437	.	A	G	.	.	MAF_INRAE=15.789;MAF_USDA=5.882
NC_035091.1	54912443	.	A	T	.	.	MAF_USDA=4.918
NC_035091.1	54912523	.	G	C	.	.	MAF_USDA=1.639
NC_035091.1	54912684	.	C	T	.	.	MAF_USDA=5.882
NC_035091.1	54912690	.	T	C	.	.	MAF_USDA=1.639
NC_035091.1	54912698	.	A	G	.	.	MAF_USDA=12.941
NC_035091.1	54912719	.	C	G	.	.	MAF_USDA=1.639
NC_035091.1	54912784	.	C	T	.	.	MAF_INRAE=5.263;MAF_USDA=22.353
NC_035091.1	54912795	.	C	T	.	.	MAF_USDA=6.471
NC_035091.1	54912848	.	G	C,A	.	.	MAF_INRAE=10.833;MAF_USDA=10.417
NC_035091.1	54912865	.	T	C	.	.	MAF_INRAE=13.291;MAF_USDA=27.647
NC_035091.1	54912935	.	C	T	.	.	MAF_INRAE=26.667;MAF_USDA=19.512
NC_035091.1	54912936	.	G	A	.	.	MAF_USDA=3.448
NC_035091.1	54913046	.	C	A	.	.	MAF_USDA=4.118
NC_035091.1	54913413	.	T	G	.	.	MAF_USDA=1.639
NC_035091.1	54913420	.	A	T	.	.	MAF_INRAE=5.263;MAF_USDA=32.353
NC_035091.1	54913472	.	G	A	.	.	MAF_USDA=1.639
NC_035091.1	54913540	.	C	T	.	.	MAF_INRAE=10.833;MAF_USDA=9.836
NC_035091.1	54913568	.	C	A	.	.	MAF_USDA=2.459
NC_035091.1	54913621	.	T	C	.	.	MAF_INRAE=15.789;MAF_USDA=6.25
NC_035091.1	54913635	.	G	A	.	.	MAF_USDA=1.639
NC_035091.1	54913649	.	A	T	.	.	MAF_USDA=1.639
NC_035091.1	54913745	.	C	A	.	.	MAF_INRAE=24.051;MAF_USDA=27.647
NC_035091.1	54913776	.	C	T	.	.	MAF_INRAE=10.127;MAF_USDA=7.059
NC_035091.1	54913784	.	C	T	.	.	MAF_INRAE=5.263;MAF_USDA=25.41
NC_035091.1	54913854	.	T	A	.	.	MAF_USDA=4.118
NC_035091.1	54914153	.	C	A	.	.	MAF_INRAE=4.167;MAF_USDA=6.25
NC_035091.1	54914168	.	A	C	.	.	MAF_INRAE=12.658;MAF_USDA=7.647
NC_035091.1	54914343	.	C	A	.	.	MAF_USDA=5.294
NC_035091.1	54914357	.	A	C	.	.	MAF_USDA=2.381
NC_035091.1	54914384	.	T	G	.	.	MAF_USDA=14.583
NC_035091.1	54914802	.	T	A	.	.	MAF_USDA=18.75
NC_035091.1	54914857	.	T	A	.	.	MAF_INRAE=4.167;MAF_USDA=6.25
NC_035091.1	54915021	.	G	T	.	.	MAF_INRAE=24.051;MAF_USDA=25.882
NC_035091.1	54915107	.	G	A	.	.	MAF_INRAE=10.759;MAF_USDA=3.279
NC_035091.1	54915146	.	T	A	.	.	MAF_INRAE=23.418;MAF_USDA=8.333
NC_035091.1	54915174	.	T	A	.	.	MAF_INRAE=26.667
NC_035091.1	54915333	.	G	A	.	.	MAF_USDA=4.918
NC_035091.1	54915413	.	A	T	.	.	MAF_INRAE=15.19;MAF_USDA=11.176
NC_035091.1	54915423	.	C	T	.	.	MAF_INRAE=5.0;MAF_USDA=6.25
NC_035091.1	54915515	.	G	A	.	.	MAF_USDA=1.639
NC_035091.1	54915526	.	T	A	.	.	MAF_INRAE=5.0;MAF_USDA=6.25
NC_035091.1	54915734	.	C	T	.	.	MAF_USDA=2.459
NC_035091.1	54915802	.	G	T	.	.	MAF_USDA=8.235
NC_035091.1	54915868	.	T	A	.	.	MAF_INRAE=24.684;MAF_USDA=34.706
NC_035091.1	54915869	.	C	T	.	.	MAF_INRAE=27.5;MAF_USDA=34.706
NC_035091.1	54915886	.	G	C	.	.	MAF_USDA=8.824
NC_035091.1	54915891	.	A	C	.	.	MAF_USDA=2.459
NC_035091.1	54915908	.	G	T	.	.	MAF_INRAE=15.789;MAF_USDA=42.623
NC_035091.1	54915936	.	C	A	.	.	MAF_USDA=8.333
NC_035091.1	54915983	.	G	A	.	.	MAF_INRAE=11.392;MAF_USDA=7.647
NC_035091.1	54915988	.	C	G	.	.	MAF_INRAE=11.392;MAF_USDA=7.647
NC_035091.1	54915996	.	A	T	.	.	MAF_INRAE=11.392;MAF_USDA=7.647
NC_035091.1	54916043	.	T	C	.	.	MAF_USDA=1.639
NC_035091.1	54916069	.	C	A	.	.	MAF_INRAE=16.456;MAF_USDA=16.667
NC_035091.1	54916071	.	G	A	.	.	MAF_INRAE=11.392;MAF_USDA=12.5
NC_035091.1	54916086	.	G	T	.	.	MAF_INRAE=16.456;MAF_USDA=29.412
NC_035091.1	54916142	.	T	G	.	.	MAF_INRAE=11.392;MAF_USDA=7.059
NC_035091.1	54916148	.	C	A	.	.	MAF_INRAE=15.19;MAF_USDA=11.765
NC_035091.1	54916302	.	G	A	.	.	MAF_USDA=8.333
NC_035091.1	54916317	.	G	T	.	.	MAF_INRAE=30.38;MAF_USDA=8.824
NC_035091.1	54916322	.	C	T	.	.	MAF_INRAE=24.051;MAF_USDA=16.471
NC_035091.1	54916341	.	T	A	.	.	MAF_USDA=2.353
NC_035091.1	54916410	.	C	A	.	.	MAF_INRAE=11.392;MAF_USDA=7.647
NC_035091.1	54916455	.	G	A	.	.	MAF_INRAE=29.114;MAF_USDA=35.882
NC_035091.1	54916459	.	T	A	.	.	MAF_INRAE=16.667;MAF_USDA=10.588
NC_035091.1	54916465	.	G	C	.	.	MAF_USDA=1.639
NC_035091.1	54916507	.	T	A	.	.	MAF_USDA=17.059
NC_035091.1	54916508	.	G	A	.	.	MAF_USDA=17.059
NC_035091.1	54916509	.	T	A	.	.	MAF_USDA=16.471
NC_035091.1	54916510	.	T	A	.	.	MAF_USDA=17.059
NC_035091.1	54916663	.	C	T	.	.	MAF_INRAE=10.0
NC_035091.1	54916697	.	T	C	.	.	MAF_USDA=1.639
NC_035091.1	54916702	.	T	A	.	.	MAF_USDA=5.738
NC_035091.1	54916757	.	A	G	.	.	MAF_INRAE=7.595;MAF_USDA=2.353
NC_035091.1	54916801	.	T	C	.	.	MAF_USDA=3.279
NC_035091.1	54916839	.	G	T	.	.	MAF_INRAE=5.0;MAF_USDA=3.529
NC_035091.1	54916890	.	A	G	.	.	MAF_INRAE=10.833
NC_035091.1	54916931	.	G	A	.	.	MAF_USDA=37.5
NC_035091.1	54916934	.	T	G	.	.	MAF_USDA=50.0
NC_035091.1	54916977	.	G	C	.	.	MAF_USDA=4.118
NC_035091.1	54916993	.	C	T	.	.	MAF_USDA=2.459
NC_035091.1	54917086	.	A	G	.	.	MAF_INRAE=22.785;MAF_USDA=5.882
NC_035091.1	54917183	.	T	C	.	.	MAF_USDA=9.412
NC_035091.1	54917239	.	A	G	.	.	MAF_INRAE=30.38
NC_035091.1	54917247	.	T	G	.	.	MAF_INRAE=42.105
NC_035091.1	54917314	.	G	A	.	.	MAF_USDA=7.059
NC_035091.1	54917361	.	A	C	.	.	MAF_USDA=9.412
NC_035091.1	54917364	.	G	T	.	.	MAF_USDA=1.639
NC_035091.1	54917370	.	G	A	.	.	MAF_USDA=9.412
NC_035091.1	54917425	.	A	C	.	.	MAF_INRAE=36.709;MAF_USDA=32.941
NC_035091.1	54917435	.	T	C	.	.	MAF_USDA=10.588
NC_035091.1	54917524	.	C	A	.	.	MAF_INRAE=3.333;MAF_USDA=4.706
NC_035091.1	54917561	.	G	C	.	.	MAF_USDA=9.412
NC_035091.1	54917582	.	C	A	.	.	MAF_INRAE=4.167;MAF_USDA=4.706
NC_035091.1	54917727	.	G	C	.	.	MAF_INRAE=36.076;MAF_USDA=32.941
NC_035091.1	54917748	.	G	T	.	.	MAF_INRAE=10.833;MAF_USDA=4.098
NC_035091.1	54917752	.	T	C	.	.	MAF_INRAE=10.833
NC_035091.1	54917759	.	T	C	.	.	MAF_INRAE=36.076;MAF_USDA=33.529
NC_035091.1	54917761	.	A	C	.	.	MAF_INRAE=30.833;MAF_USDA=29.412
NC_035091.1	54917772	.	C	A	.	.	MAF_USDA=2.941
NC_035091.1	54917775	.	G	T	.	.	MAF_INRAE=36.076;MAF_USDA=50.0
NC_035091.1	54917815	.	A	C	.	.	MAF_USDA=2.941
NC_035091.1	54917889	.	C	T	.	.	MAF_INRAE=48.101;MAF_USDA=21.176
NC_035091.1	54917957	.	A	G	.	.	MAF_USDA=2.941
NC_035091.1	54917963	.	C	A	.	.	MAF_INRAE=36.076;MAF_USDA=24.706
NC_035091.1	54917978	.	T	C	.	.	MAF_INRAE=36.076;MAF_USDA=25.294
NC_035091.1	54918055	.	C	A	.	.	MAF_USDA=2.941
NC_035091.1	54918073	.	G	A	.	.	MAF_USDA=2.941
NC_035091.1	54918090	.	A	T	.	.	MAF_USDA=1.176
NC_035091.1	54918091	.	C	T	.	.	MAF_USDA=19.672
NC_035091.1	54918092	.	G	A	.	.	MAF_USDA=2.941
NC_035091.1	54918101	.	A	T	.	.	MAF_INRAE=36.076;MAF_USDA=21.765
NC_035091.1	54918118	.	T	C	.	.	MAF_INRAE=36.076;MAF_USDA=24.118
NC_035091.1	54918407	.	C	T	.	.	MAF_USDA=2.941
NC_035091.1	54918460	.	A	T	.	.	MAF_USDA=2.459
NC_035091.1	54918885	.	G	A	.	.	MAF_INRAE=15.789;MAF_USDA=12.5
NC_035091.1	54918899	.	T	A	.	.	MAF_USDA=8.235
NC_035091.1	54918930	.	A	G	.	.	MAF_USDA=5.882
NC_035091.1	54918946	.	A	C	.	.	MAF_USDA=4.098
NC_035091.1	54918963	.	G	A	.	.	MAF_USDA=1.639
NC_035091.1	54918970	.	T	G	.	.	MAF_USDA=9.412
NC_035091.1	54919070	.	T	C	.	.	MAF_INRAE=20.0;MAF_USDA=44.118
NC_035091.1	54919118	.	T	A	.	.	MAF_USDA=16.667
NC_035091.1	54919235	.	C	A	.	.	MAF_INRAE=48.734;MAF_USDA=21.765
NC_035091.1	54919284	.	T	G	.	.	MAF_USDA=8.824
NC_035091.1	54919344	.	G	A	.	.	MAF_INRAE=30.833;MAF_USDA=39.583
NC_035091.1	54919426	.	A	T	.	.	MAF_INRAE=15.789;MAF_USDA=3.529
NC_035091.1	54919512	.	C	T	.	.	MAF_INRAE=36.709;MAF_USDA=20.588
NC_035091.1	54919514	.	C	T	.	.	MAF_INRAE=10.0
NC_035091.1	54919522	.	G	C	.	.	MAF_USDA=9.412
NC_035091.1	54919562	.	G	A	.	.	MAF_INRAE=36.709;MAF_USDA=20.588
NC_035091.1	54919669	.	C	T	.	.	MAF_INRAE=15.789;MAF_USDA=3.529
NC_035091.1	54919679	.	G	T	.	.	MAF_INRAE=15.823;MAF_USDA=10.588
NC_035091.1	54919747	.	C	G	.	.	MAF_INRAE=35.443;MAF_USDA=20.588
NC_035091.1	54919766	.	T	G	.	.	MAF_INRAE=10.833
NC_035091.1	54919768	.	G	T	.	.	MAF_INRAE=10.833
NC_035091.1	54919788	.	C	T	.	.	MAF_USDA=8.824
NC_035091.1	54919798	.	C	T	.	.	MAF_INRAE=5.0;MAF_USDA=6.25
NC_035091.1	54919812	.	A	G	.	.	MAF_INRAE=30.38;MAF_USDA=11.176
NC_035091.1	54919886	.	C	G	.	.	MAF_INRAE=35.443;MAF_USDA=30.0
NC_035091.1	54919918	.	CTTTTTTA	CTTTTTTT	.	.	MAF_USDA=33.333
NC_035091.1	54919925	.	A	T	.	.	MAF_INRAE=9.167
NC_035091.1	54919930	.	T	C	.	.	MAF_INRAE=15.789;MAF_USDA=2.353
NC_035091.1	54919993	.	C	T	.	.	MAF_USDA=1.639
NC_035091.1	54920023	.	T	G	.	.	MAF_USDA=4.098
NC_035091.1	54920038	.	G	A	.	.	MAF_USDA=6.25
NC_035091.1	54920040	.	A	C	.	.	MAF_INRAE=10.526;MAF_USDA=2.941
NC_035091.1	54920046	.	A	C	.	.	MAF_USDA=2.941
NC_035091.1	54920073	.	C	T	.	.	MAF_INRAE=35.443;MAF_USDA=30.0
NC_035091.1	54920125	.	G	A	.	.	MAF_INRAE=23.418;MAF_USDA=3.529
NC_035091.1	54920206	.	T	G	.	.	MAF_USDA=20.492
NC_035091.1	54920235	.	A	G	.	.	MAF_INRAE=36.076;MAF_USDA=21.176
NC_035091.1	54920269	.	C	A	.	.	MAF_USDA=2.459
NC_035091.1	54920279	.	T	G	.	.	MAF_USDA=3.279
NC_035091.1	54920285	.	A	G	.	.	MAF_USDA=3.279
NC_035091.1	54920296	.	T	C	.	.	MAF_USDA=3.279
NC_035091.1	54920297	.	T	A	.	.	MAF_USDA=3.279
NC_035091.1	54920312	.	G	T	.	.	MAF_INRAE=3.333;MAF_USDA=4.918
NC_035091.1	54920319	.	G	A	.	.	MAF_USDA=3.279
NC_035091.1	54920369	.	C	A	.	.	MAF_INRAE=13.924;MAF_USDA=6.471
NC_035091.1	54920382	.	C	A	.	.	MAF_USDA=2.941
NC_035091.1	54920387	.	G	T	.	.	MAF_INRAE=16.667;MAF_USDA=12.941
NC_035091.1	54920423	.	G	T	.	.	MAF_USDA=3.279
NC_035091.1	54920493	.	C	A	.	.	MAF_INRAE=13.924;MAF_USDA=6.471
NC_035091.1	54920599	.	C	T	.	.	MAF_INRAE=30.38;MAF_USDA=11.176
NC_035091.1	54920643	.	A	C	.	.	MAF_USDA=6.25
NC_035091.1	54920644	.	T	A	.	.	MAF_INRAE=20.0;MAF_USDA=33.333
NC_035091.1	54920647	.	G	A	.	.	MAF_INRAE=20.0;MAF_USDA=18.75
NC_035091.1	54920695	.	T	G	.	.	MAF_INRAE=15.789;MAF_USDA=3.571
NC_035091.1	54920735	.	C	T	.	.	MAF_INRAE=15.789
NC_035091.1	54920789	.	G	A	.	.	MAF_USDA=3.333
NC_035091.1	54920801	.	T	C	.	.	MAF_USDA=12.5
NC_035091.1	54920844	.	A	C	.	.	MAF_USDA=4.167
NC_035091.1	54920849	.	A	G	.	.	MAF_INRAE=7.595;MAF_USDA=2.976
NC_035091.1	54920850	.	G	T	.	.	MAF_INRAE=6.667;MAF_USDA=3.571
NC_035091.1	54920896	.	T	G	.	.	MAF_INRAE=13.291;MAF_USDA=6.548
NC_035091.1	54920949	.	G	T	.	.	MAF_INRAE=36.076;MAF_USDA=31.548
NC_035091.1	54920964	.	C	G	.	.	MAF_USDA=5.952
NC_035091.1	54920967	.	G	A	.	.	MAF_INRAE=19.167;MAF_USDA=26.786
NC_035091.1	54920993	.	C	T	.	.	MAF_USDA=1.667
NC_035091.1	54921007	.	T	A	.	.	MAF_USDA=3.333
NC_035091.1	54921025	.	A	G	.	.	MAF_USDA=11.31
NC_035091.1	54921091	.	C	T	.	.	MAF_INRAE=36.076;MAF_USDA=43.75
NC_035091.1	54921230	.	G	A	.	.	MAF_USDA=2.941
NC_035091.1	54921288	.	G	T	.	.	MAF_USDA=5.882
NC_035091.1	54921312	.	C	T	.	.	MAF_USDA=4.098
NC_035091.1	54921351	.	C	T	.	.	MAF_USDA=3.279
NC_035091.1	54921399	.	C	G,A	.	.	MAF_INRAE=30.0;MAF_USDA=35.417
NC_035091.1	54921401	.	A	G	.	.	MAF_USDA=35.417
NC_035091.1	54921441	.	C	T	.	.	MAF_USDA=1.667
NC_035091.1	54921528	.	G	T	.	.	MAF_USDA=2.083
NC_035091.1	54921530	.	A	G	.	.	MAF_USDA=19.672
NC_035091.1	54921598	.	C	T	.	.	MAF_USDA=9.016
NC_035091.1	54921657	.	G	A	.	.	MAF_INRAE=3.333;MAF_USDA=5.738
NC_035091.1	54921659	.	C	T	.	.	MAF_USDA=5.882
NC_035091.1	54921675	.	C	T	.	.	MAF_USDA=1.639
NC_035091.1	54921733	.	T	C	.	.	MAF_INRAE=23.418;MAF_USDA=2.941
NC_035091.1	54921738	.	T	A	.	.	MAF_USDA=8.197
NC_035091.1	54921765	.	G	T	.	.	MAF_INRAE=5.0;MAF_USDA=4.118
NC_035091.1	54921774	.	G	A	.	.	MAF_USDA=2.941
NC_035091.1	54921873	.	A	T	.	.	MAF_USDA=2.353
NC_035091.1	54921925	.	G	A	.	.	MAF_USDA=4.098
NC_035091.1	54921943	.	G	C	.	.	MAF_INRAE=3.333;MAF_USDA=4.706
NC_035091.1	54921965	.	C	T	.	.	MAF_USDA=1.667
NC_035091.1	54921999	.	C	G	.	.	MAF_INRAE=10.833;MAF_USDA=22.941
NC_035091.1	54922014	.	T	G	.	.	MAF_USDA=4.918
NC_035091.1	54922058	.	G	A	.	.	MAF_USDA=1.639
NC_035091.1	54922217	.	C	T	.	.	MAF_INRAE=3.333;MAF_USDA=4.706
NC_035091.1	54922229	.	C	T	.	.	MAF_INRAE=10.526;MAF_USDA=2.941
NC_035091.1	54922230	.	C	T	.	.	MAF_USDA=2.941
NC_035091.1	54922326	.	G	T	.	.	MAF_USDA=2.941
NC_035091.1	54922329	.	G	A	.	.	MAF_INRAE=15.823;MAF_USDA=11.176
NC_035091.1	54922344	.	T	C	.	.	MAF_USDA=2.941
NC_035091.1	54922370	.	C	A	.	.	MAF_USDA=2.941
NC_035091.1	54922388	.	T	A	.	.	MAF_USDA=1.639
NC_035091.1	54922485	.	G	C	.	.	MAF_USDA=2.941
NC_035091.1	54922493	.	G	T	.	.	MAF_INRAE=44.304;MAF_USDA=20.588
NC_035091.1	54922553	.	C	A	.	.	MAF_INRAE=14.167;MAF_USDA=4.706
NC_035091.1	54922663	.	A	T	.	.	MAF_INRAE=10.526;MAF_USDA=2.941
NC_035091.1	54922679	.	C	T	.	.	MAF_INRAE=19.167;MAF_USDA=9.524
NC_035091.1	54922704	.	T	A	.	.	MAF_INRAE=10.833
NC_035091.1	54922750	.	T	C	.	.	MAF_INRAE=20.253;MAF_USDA=10.0
NC_035091.1	54922785	.	T	C	.	.	MAF_USDA=12.941
NC_035091.1	54922810	.	C	T	.	.	MAF_USDA=2.941
NC_035091.1	54922820	.	G	T	.	.	MAF_INRAE=19.167;MAF_USDA=9.412
NC_035091.1	54922825	.	C	T	.	.	MAF_INRAE=7.595;MAF_USDA=2.353
NC_035091.1	54922857	.	T	C	.	.	MAF_USDA=25.0
NC_035091.1	54922858	.	T	G	.	.	MAF_USDA=2.976
NC_035091.1	54922929	.	T	A	.	.	MAF_USDA=9.412
NC_035091.1	54922930	.	C	T	.	.	MAF_USDA=9.412
NC_035091.1	54922931	.	G	C	.	.	MAF_USDA=9.412
NC_035091.1	54922959	.	A	T	.	.	MAF_USDA=18.75
NC_035091.1	54923080	.	G	A	.	.	MAF_USDA=2.083
NC_035091.1	54923094	.	G	A	.	.	MAF_USDA=10.417
NC_035091.1	54923144	.	A	C	.	.	MAF_USDA=16.667
NC_035091.1	54923277	.	C	A	.	.	MAF_USDA=21.176
NC_035091.1	54923308	.	A	T	.	.	MAF_USDA=24.706
NC_035091.1	54923388	.	G	A	.	.	MAF_USDA=33.529
NC_035091.1	54923399	.	T	A	.	.	MAF_INRAE=42.105;MAF_USDA=37.647
NC_035091.1	54923408	.	C	A	.	.	MAF_INRAE=42.405;MAF_USDA=38.235
NC_035091.1	54923431	.	C	A	.	.	MAF_INRAE=48.734;MAF_USDA=27.059
NC_035091.1	54923436	.	A	C	.	.	MAF_INRAE=11.667;MAF_USDA=34.706
NC_035091.1	54923437	.	C	T	.	.	MAF_INRAE=39.241;MAF_USDA=23.529
NC_035091.1	54923467	.	A	T	.	.	MAF_INRAE=14.167;MAF_USDA=4.706
NC_035091.1	54923469	.	T	C	.	.	MAF_INRAE=5.263
NC_035091.1	54923484	.	A	C	.	.	MAF_USDA=4.098
NC_035091.1	54923528	.	T	A	.	.	MAF_USDA=6.25
NC_035091.1	54923568	.	A	T	.	.	MAF_INRAE=14.167;MAF_USDA=4.706
NC_035091.1	54923569	.	G	T	.	.	MAF_INRAE=8.228;MAF_USDA=2.941
NC_035091.1	54923571	.	T	A	.	.	MAF_USDA=4.706
NC_035091.1	54923591	.	G	T	.	.	MAF_INRAE=20.253;MAF_USDA=10.0
NC_035091.1	54923636	.	C	T	.	.	MAF_INRAE=19.167;MAF_USDA=15.882
NC_035091.1	54923661	.	C	A	.	.	MAF_INRAE=50.0;MAF_USDA=40.588
NC_035091.1	54923663	.	G	A	.	.	MAF_INRAE=5.0;MAF_USDA=4.706
NC_035091.1	54923676	.	A	G	.	.	MAF_INRAE=14.167;MAF_USDA=4.706
NC_035091.1	54923705	.	G	A	.	.	MAF_INRAE=5.0;MAF_USDA=4.706
NC_035091.1	54923772	.	C	A	.	.	MAF_USDA=3.279
NC_035091.1	54923773	.	A	G	.	.	MAF_INRAE=5.263
NC_035091.1	54923776	.	G	A	.	.	MAF_INRAE=10.833;MAF_USDA=4.706
NC_035091.1	54923777	.	C	T	.	.	MAF_INRAE=10.833;MAF_USDA=4.706
NC_035091.1	54923804	.	T	A	.	.	MAF_INRAE=31.667;MAF_USDA=38.824
NC_035091.1	54923881	.	G	T	.	.	MAF_INRAE=15.0
NC_035091.1	54923891	.	A	T	.	.	MAF_INRAE=15.833
NC_035091.1	54923924	.	A	T	.	.	MAF_INRAE=2.532
NC_035091.1	54923927	.	C	A	.	.	MAF_INRAE=4.167
NC_035091.1	54923966	.	T	C	.	.	MAF_INRAE=1.667
NC_035091.1	54924033	.	T	C	.	.	MAF_USDA=22.917
NC_035091.1	54924113	.	T	G	.	.	MAF_USDA=27.083
NC_035091.1	54924120	.	C	T	.	.	MAF_USDA=25.0
NC_035091.1	54924127	.	T	A	.	.	MAF_USDA=18.033
NC_035091.1	54924129	.	A	G	.	.	MAF_USDA=18.033
NC_035091.1	54924142	.	T	A	.	.	MAF_USDA=4.706
NC_035091.1	54924156	.	T	C	.	.	MAF_USDA=9.836
NC_035091.1	54924171	.	G	A	.	.	MAF_USDA=38.824
NC_035091.1	54924176	.	T	C	.	.	MAF_USDA=4.706
NC_035091.1	54924237	.	C	T	.	.	MAF_USDA=2.459
NC_035091.1	54924499	.	C	G	.	.	MAF_INRAE=3.333;MAF_USDA=4.118
NC_035091.1	54924507	.	C	G	.	.	MAF_INRAE=10.833
NC_035091.1	54924508	.	C	T	.	.	MAF_INRAE=11.392;MAF_USDA=7.647
NC_035091.1	54924510	.	A	G	.	.	MAF_INRAE=10.833
NC_035091.1	54924511	.	C	A	.	.	MAF_INRAE=10.833
NC_035091.1	54924788	.	A	G	.	.	MAF_INRAE=34.81;MAF_USDA=15.882
NC_035091.1	54924874	.	T	G	.	.	MAF_INRAE=34.177;MAF_USDA=15.882
NC_035091.1	54924885	.	T	G	.	.	MAF_INRAE=34.177;MAF_USDA=14.118
NC_035091.1	54924946	.	G	T	.	.	MAF_USDA=2.459
NC_035091.1	54924995	.	C	G	.	.	MAF_USDA=2.459
NC_035091.1	54925080	.	G	A	.	.	MAF_INRAE=34.177;MAF_USDA=14.706
NC_035091.1	54925099	.	T	C	.	.	MAF_USDA=11.176
NC_035091.1	54925102	.	T	G	.	.	MAF_INRAE=33.333;MAF_USDA=22.353
NC_035091.1	54925135	.	C	A	.	.	MAF_INRAE=9.167;MAF_USDA=6.557
NC_035091.1	54925215	.	A	T	.	.	MAF_INRAE=11.667;MAF_USDA=22.353
NC_035091.1	54925264	.	T	G	.	.	MAF_INRAE=38.333
NC_035091.1	54925293	.	G	T	.	.	MAF_USDA=3.279
NC_035091.1	54925300	.	G	A	.	.	MAF_USDA=2.459
NC_035091.1	54925306	.	G	T	.	.	MAF_USDA=21.765
NC_035091.1	54925369	.	G	A	.	.	MAF_USDA=7.059
NC_035091.1	54925393	.	T	C	.	.	MAF_USDA=7.059
NC_035091.1	54925433	.	C	A	.	.	MAF_USDA=5.882
NC_035091.1	54925492	.	T	C	.	.	MAF_INRAE=48.101;MAF_USDA=46.471
NC_035091.1	54925507	.	G	C	.	.	MAF_INRAE=5.833;MAF_USDA=37.059
NC_035091.1	54925512	.	C	T	.	.	MAF_USDA=2.083
NC_035091.1	54925560	.	C	A	.	.	MAF_USDA=29.412
NC_035091.1	54925683	.	C	A	.	.	MAF_INRAE=5.0;MAF_USDA=4.118
NC_035091.1	54925739	.	G	C	.	.	MAF_INRAE=39.241;MAF_USDA=50.0
NC_035091.1	54925759	.	T	C	.	.	MAF_USDA=3.279
NC_035091.1	54925882	.	C	T	.	.	MAF_USDA=1.639
NC_035091.1	54925910	.	A	T	.	.	MAF_USDA=4.098
NC_035091.1	54925932	.	G	A	.	.	MAF_INRAE=15.789;MAF_USDA=3.529
NC_035091.1	54925936	.	A	T	.	.	MAF_INRAE=13.924;MAF_USDA=6.471
NC_035091.1	54925946	.	T	G	.	.	MAF_INRAE=5.0;MAF_USDA=6.25
NC_035091.1	54925950	.	C	T	.	.	MAF_USDA=2.459
NC_035091.1	54925969	.	A	T	.	.	MAF_INRAE=39.241;MAF_USDA=44.118
NC_035091.1	54926008	.	C	T	.	.	MAF_USDA=22.941
NC_035091.1	54926027	.	G	A	.	.	MAF_INRAE=34.81;MAF_USDA=15.882
NC_035091.1	54926028	.	C	T	.	.	MAF_INRAE=20.253;MAF_USDA=18.75
NC_035091.1	54926083	.	T	A	.	.	MAF_INRAE=5.0;MAF_USDA=5.882
NC_035091.1	54926084	.	G	T	.	.	MAF_INRAE=34.81;MAF_USDA=40.588
NC_035091.1	54926086	.	A	C	.	.	MAF_USDA=6.557
NC_035091.1	54926153	.	G	A	.	.	MAF_INRAE=15.789;MAF_USDA=3.529
NC_035091.1	54926193	.	C	A	.	.	MAF_USDA=1.639
NC_035091.1	54926211	.	G	C	.	.	MAF_INRAE=34.81;MAF_USDA=14.583
NC_035091.1	54926230	.	G	T	.	.	MAF_USDA=3.279
NC_035091.1	54926380	.	G	T	.	.	MAF_INRAE=36.709;MAF_USDA=14.706
NC_035091.1	54926491	.	T	C	.	.	MAF_INRAE=34.81;MAF_USDA=14.881
NC_035091.1	54926557	.	T	C	.	.	MAF_INRAE=34.81;MAF_USDA=14.706
NC_035091.1	54926560	.	C	T	.	.	MAF_INRAE=10.833
NC_035091.1	54926567	.	C	A	.	.	MAF_USDA=1.639
NC_035091.1	54926571	.	G	A	.	.	MAF_USDA=3.279
NC_035091.1	54926592	.	G	A	.	.	MAF_INRAE=10.833
NC_035091.1	54926594	.	C	T	.	.	MAF_USDA=2.459
NC_035091.1	54926605	.	A	C	.	.	MAF_INRAE=34.81;MAF_USDA=18.824
NC_035091.1	54926726	.	A	G	.	.	MAF_INRAE=34.81;MAF_USDA=19.643
NC_035091.1	54926826	.	G	A	.	.	MAF_USDA=2.459
NC_035091.1	54926843	.	C	T	.	.	MAF_USDA=1.667
NC_035091.1	54926844	.	G	A	.	.	MAF_USDA=27.083
NC_035091.1	54928061	.	T	C	.	.	MAF_USDA=3.333
NC_035091.1	54928089	.	T	A	.	.	MAF_USDA=15.882
NC_035091.1	54928139	.	A	C	.	.	MAF_INRAE=3.333;MAF_USDA=4.918
NC_035091.1	54928237	.	G	A	.	.	MAF_USDA=5.882
NC_035091.1	54928256	.	C	G	.	.	MAF_INRAE=34.81;MAF_USDA=15.294
NC_035091.1	54928375	.	G	A	.	.	MAF_INRAE=34.177;MAF_USDA=14.706
NC_035091.1	54928439	.	T	A	.	.	MAF_INRAE=10.833
NC_035091.1	54928459	.	G	A	.	.	MAF_INRAE=35.443;MAF_USDA=50.0
NC_035091.1	54928466	.	T	C	.	.	MAF_INRAE=35.443;MAF_USDA=50.0
NC_035091.1	54928489	.	G	T	.	.	MAF_USDA=4.118
NC_035091.1	54928541	.	G	A	.	.	MAF_INRAE=3.333;MAF_USDA=5.294
NC_035091.1	54928646	.	C	T	.	.	MAF_INRAE=7.595
NC_035091.1	54928708	.	A	G	.	.	MAF_INRAE=34.81;MAF_USDA=41.765
NC_035091.1	54928782	.	T	C	.	.	MAF_USDA=2.459
NC_035091.1	54928793	.	C	A	.	.	MAF_INRAE=34.81;MAF_USDA=41.765
NC_035091.1	54928795	.	T	A	.	.	MAF_INRAE=32.5;MAF_USDA=41.765
NC_035091.1	54928930	.	C	A	.	.	MAF_INRAE=7.595;MAF_USDA=2.353
NC_035091.1	54928944	.	G	T	.	.	MAF_USDA=10.0
NC_035091.1	54928984	.	G	A	.	.	MAF_INRAE=43.671;MAF_USDA=35.882
NC_035091.1	54928991	.	G	T	.	.	MAF_INRAE=35.443;MAF_USDA=47.647
NC_035091.1	54929006	.	T	G	.	.	MAF_USDA=11.176
NC_035091.1	54929066	.	G	A	.	.	MAF_USDA=10.588
NC_035091.1	54929091	.	C	T	.	.	MAF_USDA=4.918
NC_035091.1	54929148	.	C	T	.	.	MAF_INRAE=43.671;MAF_USDA=35.882
NC_035091.1	54929251	.	C	T	.	.	MAF_INRAE=34.81;MAF_USDA=42.941
NC_035091.1	54929426	.	G	A	.	.	MAF_USDA=2.083
NC_035091.1	54929503	.	G	T	.	.	MAF_USDA=3.279
NC_035091.1	54929558	.	G	T	.	.	MAF_INRAE=10.833
NC_035091.1	54929572	.	C	T	.	.	MAF_INRAE=10.833
NC_035091.1	54929602	.	A	C	.	.	MAF_INRAE=20.253;MAF_USDA=10.0
NC_035091.1	54929676	.	T	A	.	.	MAF_INRAE=11.667;MAF_USDA=49.412
NC_035091.1	54929799	.	G	A	.	.	MAF_USDA=4.918
NC_035091.1	54929837	.	C	T	.	.	MAF_INRAE=25.316;MAF_USDA=14.118
NC_035091.1	54929838	.	A	G	.	.	MAF_INRAE=16.667;MAF_USDA=33.529
NC_035091.1	54929902	.	C	T	.	.	MAF_INRAE=25.316;MAF_USDA=17.059
NC_035091.1	54929905	.	C	G	.	.	MAF_USDA=1.639
NC_035091.1	54929912	.	C	A	.	.	MAF_INRAE=37.342;MAF_USDA=32.941
NC_035091.1	54929924	.	A	G	.	.	MAF_USDA=28.824
NC_035091.1	54929951	.	G	T	.	.	MAF_INRAE=27.848;MAF_USDA=31.765
NC_035091.1	54930018	.	C	T	.	.	MAF_USDA=4.167
NC_035091.1	54930056	.	G	C	.	.	MAF_INRAE=25.316;MAF_USDA=13.529
NC_035091.1	54930134	.	A	C	.	.	MAF_INRAE=10.759;MAF_USDA=12.353
NC_035091.1	54930144	.	G	A	.	.	MAF_INRAE=15.789;MAF_USDA=2.353
NC_035091.1	54930224	.	G	A	.	.	MAF_USDA=13.529
NC_035091.1	54930260	.	C	T	.	.	MAF_INRAE=38.608;MAF_USDA=17.059
NC_035091.1	54930261	.	G	A	.	.	MAF_INRAE=25.316;MAF_USDA=21.176
NC_035091.1	54930273	.	T	G	.	.	MAF_USDA=5.738
NC_035091.1	54930347	.	C	T	.	.	MAF_USDA=6.557
NC_035091.1	54930350	.	T	C	.	.	MAF_INRAE=20.253;MAF_USDA=10.0
NC_035091.1	54930425	.	G	T	.	.	MAF_USDA=5.0
NC_035091.1	54930427	.	T	G	.	.	MAF_INRAE=10.127;MAF_USDA=7.738
NC_035091.1	54930604	.	A	G	.	.	MAF_USDA=8.197
NC_035091.1	54930620	.	A	T	.	.	MAF_USDA=1.639
NC_035091.1	54930791	.	G	A	.	.	MAF_USDA=4.098
NC_035091.1	54930808	.	C	T	.	.	MAF_INRAE=7.595;MAF_USDA=2.353
NC_035091.1	54931144	.	T	G	.	.	MAF_INRAE=3.333;MAF_USDA=5.294
NC_035091.1	54931165	.	C	T	.	.	MAF_INRAE=12.658;MAF_USDA=7.647
NC_035091.1	54931228	.	C	T	.	.	MAF_INRAE=41.772;MAF_USDA=29.412
NC_035091.1	54931373	.	G	A	.	.	MAF_USDA=1.765
NC_035091.1	54931510	.	A	G	.	.	MAF_USDA=1.639
NC_035091.1	54931513	.	T	C	.	.	MAF_USDA=5.882
NC_035091.1	54931587	.	A	G	.	.	MAF_INRAE=3.333;MAF_USDA=5.294
NC_035091.1	54931600	.	C	T	.	.	MAF_INRAE=13.924;MAF_USDA=17.059
NC_035091.1	54931640	.	A	T	.	.	MAF_INRAE=27.215;MAF_USDA=12.353
NC_035091.1	54931657	.	C	T	.	.	MAF_USDA=1.639
NC_035091.1	54931666	.	C	A	.	.	MAF_INRAE=8.333;MAF_USDA=5.882
NC_035091.1	54931673	.	T	A	.	.	MAF_USDA=2.459
NC_035091.1	54931674	.	G	A	.	.	MAF_USDA=2.459
NC_035091.1	54931724	.	G	A	.	.	MAF_INRAE=42.405;MAF_USDA=30.0
NC_035091.1	54931803	.	A	C	.	.	MAF_INRAE=13.291;MAF_USDA=16.471
NC_035091.1	54931804	.	G	A	.	.	MAF_INRAE=15.833;MAF_USDA=16.471
NC_035091.1	54931853	.	C	A	.	.	MAF_INRAE=47.468;MAF_USDA=24.706
NC_035091.1	54931890	.	C	A	.	.	MAF_USDA=4.918
NC_035091.1	54931900	.	C	T	.	.	MAF_INRAE=3.333;MAF_USDA=5.294
NC_035091.1	54932024	.	T	G	.	.	MAF_INRAE=3.333;MAF_USDA=5.294
NC_035091.1	54932031	.	C	T	.	.	MAF_INRAE=27.848;MAF_USDA=12.941
NC_035091.1	54932074	.	C	T	.	.	MAF_INRAE=41.772;MAF_USDA=30.0
NC_035091.1	54932084	.	A	C	.	.	MAF_USDA=5.882
NC_035091.1	54932086	.	A	T	.	.	MAF_INRAE=5.0;MAF_USDA=6.25
NC_035091.1	54932159	.	T	A	.	.	MAF_INRAE=5.263;MAF_USDA=4.098
NC_035091.1	54932184	.	C	T	.	.	MAF_USDA=5.882
NC_035091.1	54932209	.	G	T	.	.	MAF_INRAE=7.595;MAF_USDA=17.059
NC_035091.1	54932247	.	A	T	.	.	MAF_USDA=2.459
NC_035091.1	54932261	.	A	T	.	.	MAF_INRAE=13.924;MAF_USDA=17.059
NC_035091.1	54932385	.	A	T	.	.	MAF_INRAE=13.291;MAF_USDA=10.0
NC_035091.1	54932435	.	G	A	.	.	MAF_USDA=1.639
NC_035091.1	54932495	.	C	T	.	.	MAF_INRAE=15.789;MAF_USDA=4.118
NC_035091.1	54932584	.	C	T	.	.	MAF_INRAE=13.924;MAF_USDA=17.059
NC_035091.1	54932610	.	G	A	.	.	MAF_INRAE=16.667;MAF_USDA=2.941
NC_035091.1	54932654	.	A	C	.	.	MAF_INRAE=8.228;MAF_USDA=36.471
NC_035091.1	54932715	.	G	A	.	.	MAF_INRAE=5.0;MAF_USDA=6.25
NC_035091.1	54932897	.	A	T	.	.	MAF_USDA=1.667
NC_035091.1	54932898	.	G	T	.	.	MAF_INRAE=5.0;MAF_USDA=6.25
NC_035091.1	54932907	.	A	C	.	.	MAF_USDA=2.5
NC_035091.1	54932925	.	T	C	.	.	MAF_INRAE=39.241;MAF_USDA=40.476
NC_035091.1	54933069	.	A	G	.	.	MAF_INRAE=3.333;MAF_USDA=2.083
NC_035091.1	54933072	.	C	G	.	.	MAF_INRAE=3.333;MAF_USDA=2.083
NC_035091.1	54933075	.	C	G	.	.	MAF_INRAE=3.333;MAF_USDA=2.083
NC_035091.1	54933141	.	C	A	.	.	MAF_INRAE=3.333;MAF_USDA=5.294
NC_035091.1	54933156	.	T	C	.	.	MAF_INRAE=47.468;MAF_USDA=21.765
NC_035091.1	54933283	.	G	T	.	.	MAF_INRAE=5.0;MAF_USDA=6.25
NC_035091.1	54933435	.	C	T	.	.	MAF_INRAE=3.333;MAF_USDA=5.294
NC_035091.1	54933660	.	G	A	.	.	MAF_INRAE=9.167;MAF_USDA=4.918
NC_035091.1	54933677	.	A	C	.	.	MAF_INRAE=22.152;MAF_USDA=44.706
NC_035091.1	54933710	.	G	T	.	.	MAF_USDA=1.639
NC_035091.1	54933784	.	A	C	.	.	MAF_INRAE=46.835;MAF_USDA=22.353
NC_035091.1	54933841	.	A	C	.	.	MAF_USDA=8.235
NC_035091.1	54934000	.	G	T	.	.	MAF_USDA=6.25
NC_035091.1	54934012	.	C	A	.	.	MAF_INRAE=29.114;MAF_USDA=20.0
NC_035091.1	54934041	.	T	A	.	.	MAF_USDA=2.459
NC_035091.1	54934164	.	A	C	.	.	MAF_INRAE=31.013;MAF_USDA=5.294
NC_035091.1	54934311	.	A	C	.	.	MAF_USDA=25.0
NC_035091.1	54934521	.	A	C	.	.	MAF_USDA=2.459
NC_035091.1	54934576	.	G	A	.	.	MAF_INRAE=47.468;MAF_USDA=24.706
NC_035091.1	54934613	.	C	A	.	.	MAF_INRAE=24.684;MAF_USDA=35.882
NC_035091.1	54934632	.	C	T	.	.	MAF_INRAE=13.924;MAF_USDA=17.647
NC_035091.1	54934636	.	C	T	.	.	MAF_INRAE=24.051;MAF_USDA=44.706
NC_035091.1	54934708	.	C	T	.	.	MAF_USDA=6.25
NC_035091.1	54934738	.	C	T	.	.	MAF_INRAE=47.468;MAF_USDA=25.882
NC_035091.1	54934758	.	T	G	.	.	MAF_INRAE=3.333;MAF_USDA=5.294
NC_035091.1	54934797	.	GTG	GTT	.	.	MAF_USDA=8.333
NC_035091.1	54934801	.	T	A	.	.	MAF_USDA=27.083
NC_035091.1	54934803	.	T	A	.	.	MAF_INRAE=36.667;MAF_USDA=41.667
NC_035091.1	54934813	.	C	T	.	.	MAF_INRAE=5.0;MAF_USDA=6.25
NC_035091.1	54934814	.	G	T	.	.	MAF_INRAE=7.595;MAF_USDA=2.353
NC_035091.1	54934875	.	G	T	.	.	MAF_INRAE=42.105;MAF_USDA=43.529
NC_035091.1	54934909	.	A	G	.	.	MAF_USDA=10.714
NC_035091.1	54934920	.	C	A	.	.	MAF_INRAE=13.924;MAF_USDA=17.857
NC_035091.1	54934997	.	A	C	.	.	MAF_INRAE=27.848;MAF_USDA=9.524
NC_035091.1	54935025	.	G	A	.	.	MAF_INRAE=10.127;MAF_USDA=38.69
NC_035091.1	54935081	.	C	T	.	.	MAF_USDA=2.083
NC_035091.1	54935089	.	G	A	.	.	MAF_INRAE=10.127;MAF_USDA=11.905
NC_035091.1	54935141	.	C	A	.	.	MAF_INRAE=42.405;MAF_USDA=34.706
NC_035091.1	54935149	.	G	A	.	.	MAF_INRAE=47.468;MAF_USDA=23.529
NC_035091.1	54935155	.	C	T	.	.	MAF_USDA=2.459
NC_035091.1	54935310	.	A	G	.	.	MAF_USDA=2.459
NC_035091.1	54935375	.	G	A	.	.	MAF_INRAE=10.526;MAF_USDA=2.941
NC_035091.1	54935416	.	C	T	.	.	MAF_INRAE=30.38;MAF_USDA=16.471
NC_035091.1	54935487	.	T	C	.	.	MAF_INRAE=13.924;MAF_USDA=15.882
NC_035091.1	54935498	.	A	T	.	.	MAF_INRAE=3.333;MAF_USDA=5.294
NC_035091.1	54935790	.	T	G	.	.	MAF_INRAE=8.861;MAF_USDA=44.706
NC_035091.1	54935822	.	A	G	.	.	MAF_USDA=4.098
NC_035091.1	54935851	.	A	T	.	.	MAF_INRAE=8.228;MAF_USDA=42.353
NC_035091.1	54935890	.	G	A	.	.	MAF_USDA=4.098
NC_035091.1	54935944	.	G	A	.	.	MAF_USDA=1.639
NC_035091.1	54935980	.	T	G	.	.	MAF_INRAE=13.291;MAF_USDA=10.0
NC_035091.1	54936011	.	A	G	.	.	MAF_USDA=11.475
NC_035091.1	54936040	.	T	C	.	.	MAF_INRAE=8.228;MAF_USDA=42.941
NC_035091.1	54936148	.	A	G	.	.	MAF_INRAE=47.468;MAF_USDA=23.529
NC_035091.1	54936177	.	C	T	.	.	MAF_USDA=4.098
NC_035091.1	54936216	.	C	T	.	.	MAF_INRAE=8.228;MAF_USDA=42.941
NC_035091.1	54936292	.	A	G	.	.	MAF_INRAE=5.833;MAF_USDA=6.25
NC_035091.1	54936322	.	G	A	.	.	MAF_INRAE=27.848;MAF_USDA=11.765
NC_035091.1	54936431	.	C	T	.	.	MAF_USDA=6.25
NC_035091.1	54936480	.	G	T	.	.	MAF_USDA=6.25
NC_035091.1	54936555	.	A	G	.	.	MAF_INRAE=7.595;MAF_USDA=42.941
NC_035091.1	54936594	.	A	C	.	.	MAF_USDA=1.639
NC_035091.1	54936629	.	G	A	.	.	MAF_INRAE=13.924;MAF_USDA=11.765
NC_035091.1	54937000	.	A	G	.	.	MAF_USDA=4.098
NC_035091.1	54937125	.	A	G	.	.	MAF_INRAE=12.658;MAF_USDA=5.294
NC_035091.1	54937128	.	G	A	.	.	MAF_INRAE=11.667;MAF_USDA=5.294
NC_035091.1	54937206	.	G	A	.	.	MAF_INRAE=12.658;MAF_USDA=5.294
NC_035091.1	54937212	.	G	A	.	.	MAF_INRAE=12.658;MAF_USDA=5.294
NC_035091.1	54937218	.	A	G	.	.	MAF_USDA=11.176
NC_035091.1	54937254	.	C	T	.	.	MAF_INRAE=5.0;MAF_USDA=6.25
NC_035091.1	54937291	.	G	A	.	.	MAF_INRAE=15.789;MAF_USDA=3.279
NC_035091.1	54937303	.	G	C	.	.	MAF_INRAE=25.949;MAF_USDA=42.262
NC_035091.1	54937310	.	T	G	.	.	MAF_INRAE=12.658;MAF_USDA=5.294
NC_035091.1	54937312	.	C	A	.	.	MAF_INRAE=11.667;MAF_USDA=5.294
NC_035091.1	54937378	.	T	G	.	.	MAF_INRAE=26.582;MAF_USDA=24.706
NC_035091.1	54937385	.	G	T	.	.	MAF_INRAE=9.167;MAF_USDA=3.279
NC_035091.1	54937401	.	T	G	.	.	MAF_INRAE=3.333;MAF_USDA=4.918
NC_035091.1	54937494	.	A	G	.	.	MAF_USDA=10.656
NC_035091.1	54937536	.	G	A	.	.	MAF_USDA=1.639
NC_035091.1	54937552	.	G	T	.	.	MAF_INRAE=10.127;MAF_USDA=11.176
NC_035091.1	54937560	.	G	A	.	.	MAF_INRAE=16.456;MAF_USDA=34.706
NC_035091.1	54937660	.	A	G	.	.	MAF_INRAE=10.526;MAF_USDA=2.941
NC_035091.1	54937716	.	G	T	.	.	MAF_INRAE=5.0;MAF_USDA=3.529
NC_035091.1	54937719	.	T	A	.	.	MAF_INRAE=6.962;MAF_USDA=2.353
NC_035091.1	54937720	.	C	A	.	.	MAF_INRAE=5.833;MAF_USDA=2.353
NC_035091.1	54937731	.	G	C	.	.	MAF_USDA=1.639
NC_035091.1	54937992	.	C	G	.	.	MAF_USDA=1.639
NC_035091.1	54938048	.	A	G	.	.	MAF_USDA=8.824
NC_035091.1	54938059	.	C	G	.	.	MAF_INRAE=29.747;MAF_USDA=49.412
NC_035091.1	54938159	.	A	G	.	.	MAF_USDA=1.639
NC_035091.1	54938170	.	T	G	.	.	MAF_INRAE=10.526;MAF_USDA=6.25
NC_035091.1	54938171	.	G	T	.	.	MAF_USDA=6.25
NC_035091.1	54938178	.	A	T	.	.	MAF_INRAE=7.595;MAF_USDA=2.353
NC_035091.1	54938192	.	C	T	.	.	MAF_INRAE=15.19;MAF_USDA=6.471
NC_035091.1	54938346	.	A	G	.	.	MAF_INRAE=30.38;MAF_USDA=22.353
NC_035091.1	54938461	.	G	A	.	.	MAF_INRAE=13.924;MAF_USDA=12.941
NC_035091.1	54938472	.	A	T	.	.	MAF_INRAE=15.19;MAF_USDA=35.882
NC_035091.1	54938566	.	G	A	.	.	MAF_USDA=1.667
NC_035091.1	54938645	.	A	G	.	.	MAF_USDA=6.25
NC_035091.1	54938656	.	A	C	.	.	MAF_USDA=6.25
NC_035091.1	54938663	.	T	C	.	.	MAF_INRAE=46.203;MAF_USDA=41.176
NC_035091.1	54938780	.	A	G	.	.	MAF_INRAE=13.924;MAF_USDA=13.529
NC_035091.1	54938905	.	A	G	.	.	MAF_USDA=2.459
NC_035091.1	54939090	.	G	C	.	.	MAF_USDA=4.098
NC_035091.1	54939207	.	G	A	.	.	MAF_INRAE=13.158;MAF_USDA=6.25
NC_035091.1	54939219	.	G	T	.	.	MAF_USDA=9.016
NC_035091.1	54939220	.	T	G	.	.	MAF_USDA=9.836
NC_035091.1	54939221	.	T	C	.	.	MAF_USDA=10.656
NC_035091.1	54939226	.	G	A	.	.	MAF_USDA=3.279
NC_035091.1	54939278	.	G	A	.	.	MAF_USDA=2.083
NC_035091.1	54939293	.	T	C	.	.	MAF_USDA=10.656
NC_035091.1	54939312	.	C	G	.	.	MAF_INRAE=3.333
NC_035091.1	54939444	.	C	T	.	.	MAF_USDA=3.279
NC_035091.1	54939615	.	G	A	.	.	MAF_INRAE=15.789;MAF_USDA=8.235
NC_035091.1	54939636	.	G	A	.	.	MAF_INRAE=3.333;MAF_USDA=10.656
NC_035091.1	54939637	.	A	G	.	.	MAF_USDA=6.25
NC_035091.1	54939648	.	G	C	.	.	MAF_INRAE=12.658;MAF_USDA=3.279
NC_035091.1	54939716	.	G	C	.	.	MAF_INRAE=21.519;MAF_USDA=49.412
NC_035091.1	54939717	.	T	G	.	.	MAF_INRAE=21.667;MAF_USDA=49.412
NC_035091.1	54939735	.	C	A	.	.	MAF_INRAE=50.0;MAF_USDA=21.176
NC_035091.1	54939736	.	C	A	.	.	MAF_INRAE=47.5;MAF_USDA=21.176
NC_035091.1	54940014	.	G	C	.	.	MAF_INRAE=21.519;MAF_USDA=4.167
NC_035091.1	54940028	.	G	C	.	.	MAF_INRAE=26.316;MAF_USDA=4.167
NC_035091.1	54940078	.	G	T	.	.	MAF_USDA=7.059
NC_035091.1	54940089	.	C	T	.	.	MAF_INRAE=25.949;MAF_USDA=10.588
NC_035091.1	54940284	.	G	A	.	.	MAF_USDA=7.647
NC_035091.1	54940286	.	G	T	.	.	MAF_USDA=1.639
NC_035091.1	54940318	.	C	T	.	.	MAF_INRAE=42.405;MAF_USDA=38.824
NC_035091.1	54940348	.	A	G	.	.	MAF_INRAE=13.924;MAF_USDA=10.588
NC_035091.1	54940350	.	G	A	.	.	MAF_INRAE=7.595;MAF_USDA=2.941
NC_035091.1	54940388	.	C	T	.	.	MAF_INRAE=25.316;MAF_USDA=12.353
NC_035091.1	54940433	.	A	G	.	.	MAF_USDA=6.25
NC_035091.1	54940466	.	T	C	.	.	MAF_USDA=6.471
NC_035091.1	54940490	.	T	C	.	.	MAF_INRAE=7.595;MAF_USDA=42.353
NC_035091.1	54940677	.	A	T	.	.	MAF_USDA=1.639
NC_035091.1	54940827	.	G	A	.	.	MAF_INRAE=14.557;MAF_USDA=44.118
NC_035091.1	54940854	.	T	A	.	.	MAF_INRAE=49.367;MAF_USDA=21.176
NC_035091.1	54940874	.	T	C	.	.	MAF_INRAE=37.975;MAF_USDA=16.667
NC_035091.1	54940889	.	C	T	.	.	MAF_USDA=4.918
NC_035091.1	54940905	.	T	C	.	.	MAF_INRAE=12.658;MAF_USDA=5.738
NC_035091.1	54940931	.	A	G	.	.	MAF_INRAE=15.789;MAF_USDA=7.059
NC_035091.1	54940932	.	A	G	.	.	MAF_INRAE=22.152;MAF_USDA=4.167
NC_035091.1	54941093	.	A	C	.	.	MAF_INRAE=47.5
NC_035091.1	54941136	.	C	T	.	.	MAF_INRAE=15.789;MAF_USDA=2.941
NC_035091.1	54941158	.	G	T	.	.	MAF_INRAE=20.253;MAF_USDA=10.588
NC_035091.1	54941174	.	C	T	.	.	MAF_INRAE=5.0;MAF_USDA=6.25
NC_035091.1	54941177	.	A	G	.	.	MAF_USDA=1.639
NC_035091.1	54941224	.	A	G	.	.	MAF_USDA=2.353
NC_035091.1	54941342	.	A	T	.	.	MAF_INRAE=32.911;MAF_USDA=29.412
NC_035091.1	54941386	.	T	C	.	.	MAF_USDA=1.639
NC_035091.1	54941406	.	A	T	.	.	MAF_USDA=4.918
NC_035091.1	54941411	.	C	G	.	.	MAF_USDA=4.918
NC_035091.1	54941428	.	T	C	.	.	MAF_USDA=34.118
NC_035091.1	54941477	.	A	G	.	.	MAF_INRAE=9.167;MAF_USDA=2.083
NC_035091.1	54941585	.	G	T	.	.	MAF_USDA=1.639
NC_035091.1	54941676	.	A	C	.	.	MAF_INRAE=4.167
NC_035091.1	54941708	.	G	A	.	.	MAF_USDA=5.882
NC_035091.1	54941743	.	T	C	.	.	MAF_INRAE=32.911;MAF_USDA=30.0
NC_035091.1	54941770	.	C	A	.	.	MAF_INRAE=32.911;MAF_USDA=31.176
NC_035091.1	54941772	.	T	A	.	.	MAF_INRAE=35.0;MAF_USDA=31.176
NC_035091.1	54941775	.	C	T	.	.	MAF_USDA=12.353
NC_035091.1	54941967	.	C	T	.	.	MAF_INRAE=4.167
NC_035091.1	54941983	.	T	C	.	.	MAF_USDA=14.583
NC_035091.1	54941994	.	T	C	.	.	MAF_INRAE=7.595;MAF_USDA=40.588
NC_035091.1	54942021	.	T	G	.	.	MAF_USDA=1.639
NC_035091.1	54942042	.	C	T	.	.	MAF_INRAE=9.167;MAF_USDA=4.118
NC_035091.1	54942113	.	G	T	.	.	MAF_INRAE=20.253;MAF_USDA=10.588
NC_035091.1	54942347	.	A	C	.	.	MAF_INRAE=15.833;MAF_USDA=4.706
NC_035091.1	54942361	.	C	G	.	.	MAF_INRAE=48.101;MAF_USDA=26.471
NC_035091.1	54942386	.	T	C	.	.	MAF_USDA=1.639
NC_035091.1	54942436	.	C	T	.	.	MAF_INRAE=10.833;MAF_USDA=2.459
NC_035091.1	54942446	.	A	T	.	.	MAF_INRAE=3.333;MAF_USDA=4.918
NC_035091.1	54942615	.	C	T	.	.	MAF_INRAE=13.924;MAF_USDA=10.0
NC_035091.1	54942641	.	G	A	.	.	MAF_INRAE=25.949;MAF_USDA=11.176
NC_035091.1	54942665	.	C	T	.	.	MAF_INRAE=25.949;MAF_USDA=11.176
NC_035091.1	54942739	.	A	G	.	.	MAF_INRAE=25.949;MAF_USDA=11.176
NC_035091.1	54942746	.	G	A	.	.	MAF_INRAE=7.595;MAF_USDA=2.353
NC_035091.1	54942792	.	C	T	.	.	MAF_INRAE=15.833;MAF_USDA=5.882
NC_035091.1	54942795	.	C	T	.	.	MAF_INRAE=41.139;MAF_USDA=40.588
NC_035091.1	54942804	.	T	C	.	.	MAF_INRAE=13.924;MAF_USDA=10.0
NC_035091.1	54942809	.	C	T	.	.	MAF_INRAE=13.924;MAF_USDA=10.0
NC_035091.1	54942850	.	T	G	.	.	MAF_USDA=2.459
NC_035091.1	54942946	.	T	C	.	.	MAF_INRAE=32.911;MAF_USDA=29.412
NC_035091.1	54943004	.	C	A	.	.	MAF_INRAE=34.177;MAF_USDA=29.412
NC_035091.1	54943011	.	G	T	.	.	MAF_INRAE=34.177;MAF_USDA=29.412
NC_035091.1	54943048	.	C	T	.	.	MAF_INRAE=28.481;MAF_USDA=19.412
NC_035091.1	54943124	.	G	A	.	.	MAF_USDA=1.639
NC_035091.1	54943187	.	G	T	.	.	MAF_INRAE=41.139;MAF_USDA=40.476
NC_035091.1	54943196	.	A	C	.	.	MAF_INRAE=12.658;MAF_USDA=3.279
NC_035091.1	54943281	.	C	T	.	.	MAF_USDA=6.471
NC_035091.1	54943290	.	C	T	.	.	MAF_INRAE=25.949;MAF_USDA=11.176
NC_035091.1	54943344	.	T	C	.	.	MAF_INRAE=7.595;MAF_USDA=2.353
NC_035091.1	54943345	.	T	G	.	.	MAF_INRAE=25.949;MAF_USDA=11.176
NC_035091.1	54943403	.	T	C	.	.	MAF_INRAE=21.519;MAF_USDA=12.353
NC_035091.1	54943495	.	A	G	.	.	MAF_INRAE=29.747;MAF_USDA=28.235
NC_035091.1	54943553	.	A	G	.	.	MAF_INRAE=16.667;MAF_USDA=4.098
NC_035091.1	54943558	.	T	C	.	.	MAF_INRAE=12.658;MAF_USDA=5.738
NC_035091.1	54943559	.	T	G	.	.	MAF_INRAE=39.167;MAF_USDA=20.0
NC_035091.1	54943605	.	A	G	.	.	MAF_USDA=5.952
NC_035091.1	54943690	.	C	T	.	.	MAF_INRAE=21.519;MAF_USDA=12.353
NC_035091.1	54943700	.	A	G	.	.	MAF_USDA=11.765
NC_035091.1	54943703	.	G	A	.	.	MAF_INRAE=20.833;MAF_USDA=11.176
NC_035091.1	54943741	.	A	C	.	.	MAF_INRAE=10.833
NC_035091.1	54943777	.	C	A	.	.	MAF_INRAE=15.789;MAF_USDA=21.765
NC_035091.1	54943778	.	C	T	.	.	MAF_USDA=21.765
NC_035091.1	54943804	.	T	A	.	.	MAF_INRAE=26.582;MAF_USDA=22.353
NC_035091.1	54943944	.	A	G	.	.	MAF_INRAE=5.263
NC_035091.1	54943992	.	C	T	.	.	MAF_INRAE=19.62;MAF_USDA=44.706
NC_035091.1	54944015	.	C	T	.	.	MAF_USDA=5.882
NC_035091.1	54944024	.	A	G	.	.	MAF_USDA=1.639
NC_035091.1	54944088	.	T	A	.	.	MAF_INRAE=12.658;MAF_USDA=4.918
NC_035091.1	54944121	.	A	C	.	.	MAF_INRAE=43.671;MAF_USDA=16.667
NC_035091.1	54944139	.	C	G	.	.	MAF_INRAE=11.667;MAF_USDA=4.098
NC_035091.1	54944144	.	T	C	.	.	MAF_INRAE=29.747;MAF_USDA=12.941
NC_035091.1	54944150	.	C	T	.	.	MAF_INRAE=11.667;MAF_USDA=4.918
NC_035091.1	54944161	.	T	C	.	.	MAF_USDA=2.941
NC_035091.1	54944170	.	C	A	.	.	MAF_INRAE=5.263;MAF_USDA=4.098
NC_035091.1	54944208	.	G	A	.	.	MAF_INRAE=5.263
NC_035091.1	54944271	.	A	G	.	.	MAF_INRAE=20.253;MAF_USDA=11.176
NC_035091.1	54944287	.	T	A	.	.	MAF_USDA=7.377
NC_035091.1	54944294	.	T	C	.	.	MAF_INRAE=15.789;MAF_USDA=8.824
NC_035091.1	54944302	.	G	T	.	.	MAF_USDA=5.882
NC_035091.1	54944328	.	G	T	.	.	MAF_INRAE=10.833;MAF_USDA=7.059
NC_035091.1	54944335	.	C	A	.	.	MAF_INRAE=5.0;MAF_USDA=3.529
NC_035091.1	54944398	.	A	G	.	.	MAF_INRAE=36.667;MAF_USDA=30.0
NC_035091.1	54944473	.	C	T	.	.	MAF_USDA=6.25
NC_035091.1	54944530	.	A	T	.	.	MAF_INRAE=22.152;MAF_USDA=4.167
NC_035091.1	54944559	.	A	T	.	.	MAF_INRAE=28.481
NC_035091.1	54944586	.	A	C	.	.	MAF_USDA=5.738
NC_035091.1	54944587	.	T	G	.	.	MAF_USDA=6.557
NC_035091.1	54944606	.	G	A	.	.	MAF_USDA=1.639
NC_035091.1	54944755	.	A	G	.	.	MAF_INRAE=34.167;MAF_USDA=7.647
NC_035091.1	54944770	.	T	G	.	.	MAF_USDA=18.033
NC_035091.1	54944780	.	G	C	.	.	MAF_USDA=1.639
NC_035091.1	54944783	.	A	T	.	.	MAF_USDA=2.353
NC_035091.1	54944839	.	T	C	.	.	MAF_USDA=3.279
NC_035091.1	54944946	.	T	C	.	.	MAF_INRAE=2.5;MAF_USDA=4.918
NC_035091.1	54944958	.	A	C	.	.	MAF_USDA=1.639
NC_035091.1	54944969	.	A	C	.	.	MAF_INRAE=4.167;MAF_USDA=4.918
NC_035091.1	54944989	.	A	G	.	.	MAF_INRAE=4.167;MAF_USDA=3.279
NC_035091.1	54944999	.	C	G	.	.	MAF_INRAE=4.167;MAF_USDA=3.279
NC_035091.1	54945023	.	C	T	.	.	MAF_USDA=5.294
NC_035091.1	54945257	.	T	C	.	.	MAF_USDA=11.176
NC_035091.1	54945684	.	C	T	.	.	MAF_INRAE=12.658;MAF_USDA=5.738
NC_035091.1	54945904	.	G	A	.	.	MAF_USDA=10.417
NC_035091.1	54946018	.	T	C	.	.	MAF_INRAE=50.0
NC_035091.1	54946097	.	C	T	.	.	MAF_INRAE=36.667
NC_035091.1	54946110	.	A	G	.	.	MAF_INRAE=37.5
NC_035091.1	54946141	.	C	A	.	.	MAF_INRAE=50.0
NC_035091.1	54946262	.	T	C	.	.	MAF_INRAE=10.833
NC_035091.1	54946433	.	C	T	.	.	MAF_INRAE=2.632
NC_035091.1	54947054	.	G	A	.	.	MAF_INRAE=13.158
NC_035091.1	54947114	.	G	C	.	.	MAF_USDA=27.083
NC_035091.1	54947274	.	C	A	.	.	MAF_INRAE=12.658;MAF_USDA=3.279
NC_035091.1	54947300	.	C	T	.	.	MAF_USDA=2.459
NC_035091.1	54947301	.	G	A	.	.	MAF_USDA=1.176
NC_035091.1	54947321	.	A	G	.	.	MAF_USDA=11.176
NC_035091.1	54947361	.	C	T	.	.	MAF_INRAE=46.203;MAF_USDA=25.294
NC_035091.1	54947390	.	T	G	.	.	MAF_INRAE=34.177;MAF_USDA=21.765
NC_035091.1	54947448	.	T	C	.	.	MAF_INRAE=38.608;MAF_USDA=10.588
NC_035091.1	54947547	.	G	A	.	.	MAF_INRAE=4.167;MAF_USDA=30.588
NC_035091.1	54947562	.	G	A	.	.	MAF_INRAE=13.291;MAF_USDA=5.882
NC_035091.1	54947630	.	T	G	.	.	MAF_INRAE=25.316;MAF_USDA=31.765
NC_035091.1	54947636	.	G	A	.	.	MAF_INRAE=25.316;MAF_USDA=32.353
NC_035091.1	54947639	.	T	C	.	.	MAF_INRAE=25.0;MAF_USDA=32.941
NC_035091.1	54947815	.	A	G	.	.	MAF_INRAE=17.089;MAF_USDA=6.557
NC_035091.1	54947896	.	G	A	.	.	MAF_INRAE=10.833
NC_035091.1	54947918	.	C	A	.	.	MAF_USDA=4.918
NC_035091.1	54947924	.	C	A	.	.	MAF_USDA=1.639
NC_035091.1	54948119	.	G	A	.	.	MAF_USDA=2.353
NC_035091.1	54948202	.	G	A	.	.	MAF_INRAE=49.367;MAF_USDA=25.294
NC_035091.1	54948225	.	C	T	.	.	MAF_USDA=1.639
NC_035091.1	54948333	.	G	T	.	.	MAF_INRAE=5.0;MAF_USDA=4.706
NC_035091.1	54948411	.	C	A	.	.	MAF_USDA=18.75
NC_035091.1	54948441	.	T	G	.	.	MAF_USDA=1.639
NC_035091.1	54948496	.	G	A	.	.	MAF_INRAE=31.667;MAF_USDA=41.176
NC_035091.1	54948509	.	C	T	.	.	MAF_USDA=1.639
NC_035091.1	54948576	.	C	T	.	.	MAF_INRAE=13.291;MAF_USDA=5.882
NC_035091.1	54948618	.	G	A	.	.	MAF_USDA=3.279
NC_035091.1	54948629	.	C	G	.	.	MAF_INRAE=5.263;MAF_USDA=4.918
NC_035091.1	54948673	.	A	G	.	.	MAF_USDA=13.934
NC_035091.1	54948703	.	G	A	.	.	MAF_USDA=1.639
NC_035091.1	54948790	.	G	A	.	.	MAF_USDA=8.929
NC_035091.1	54948865	.	G	A	.	.	MAF_USDA=1.667
NC_035091.1	54948940	.	G	A	.	.	MAF_INRAE=17.089;MAF_USDA=10.714
NC_035091.1	54949141	.	G	A	.	.	MAF_USDA=2.941
NC_035091.1	54949175	.	C	T	.	.	MAF_INRAE=37.975;MAF_USDA=34.118
NC_035091.1	54949187	.	A	G	.	.	MAF_USDA=3.279
NC_035091.1	54949356	.	T	G	.	.	MAF_USDA=1.639
NC_035091.1	54949413	.	G	A	.	.	MAF_USDA=1.639
NC_035091.1	54949577	.	A	G	.	.	MAF_USDA=7.377
NC_035091.1	54949670	.	C	A	.	.	MAF_USDA=1.639
NC_035091.1	54949718	.	C	A	.	.	MAF_INRAE=3.333;MAF_USDA=5.738
NC_035091.1	54949736	.	C	A	.	.	MAF_USDA=3.279
NC_035091.1	54949833	.	C	A	.	.	MAF_INRAE=7.595;MAF_USDA=2.353
NC_035091.1	54949845	.	G	A	.	.	MAF_USDA=1.639
NC_035091.1	54949864	.	G	A	.	.	MAF_USDA=1.639
NC_035091.1	54949865	.	A	T	.	.	MAF_INRAE=25.316;MAF_USDA=14.118
NC_035091.1	54949873	.	G	T	.	.	MAF_USDA=1.639
NC_035091.1	54949877	.	T	G	.	.	MAF_USDA=5.294
NC_035091.1	54949896	.	C	G	.	.	MAF_INRAE=9.167;MAF_USDA=7.647
NC_035091.1	54949897	.	T	G	.	.	MAF_INRAE=9.167;MAF_USDA=7.647
NC_035091.1	54949899	.	A	G	.	.	MAF_INRAE=9.167;MAF_USDA=7.647
NC_035091.1	54949943	.	T	C	.	.	MAF_USDA=1.639
NC_035091.1	54949967	.	G	A	.	.	MAF_INRAE=36.076;MAF_USDA=31.25
NC_035091.1	54949996	.	C	G	.	.	MAF_USDA=11.765
NC_035091.1	54950053	.	T	C	.	.	MAF_USDA=2.083
NC_035091.1	54950094	.	A	T	.	.	MAF_INRAE=37.975;MAF_USDA=29.412
NC_035091.1	54950228	.	C	A	.	.	MAF_USDA=1.639
NC_035091.1	54950305	.	T	G	.	.	MAF_USDA=1.639
NC_035091.1	54950454	.	C	T	.	.	MAF_USDA=1.639
NC_035091.1	54950502	.	G	A	.	.	MAF_INRAE=7.595;MAF_USDA=1.765
NC_035091.1	54950575	.	G	T	.	.	MAF_INRAE=22.152;MAF_USDA=4.167
NC_035091.1	54950703	.	C	T	.	.	MAF_INRAE=22.152;MAF_USDA=2.381
NC_035091.1	54950812	.	A	G	.	.	MAF_USDA=4.706
NC_035091.1	54950860	.	C	T	.	.	MAF_USDA=2.941
NC_035091.1	54951060	.	A	G	.	.	MAF_USDA=5.738
NC_035091.1	54951082	.	T	A	.	.	MAF_USDA=5.738
NC_035091.1	54951199	.	A	T	.	.	MAF_INRAE=36.709;MAF_USDA=33.529
NC_035091.1	54951201	.	T	G	.	.	MAF_INRAE=9.167;MAF_USDA=5.294
NC_035091.1	54951215	.	C	A	.	.	MAF_INRAE=3.333;MAF_USDA=4.918
NC_035091.1	54951432	.	G	T	.	.	MAF_USDA=4.918
NC_035091.1	54951433	.	C	T	.	.	MAF_USDA=4.918
NC_035091.1	54951513	.	G	A	.	.	MAF_USDA=1.639
NC_035091.1	54951548	.	C	G	.	.	MAF_USDA=4.918
NC_035091.1	54951611	.	C	T	.	.	MAF_INRAE=25.949;MAF_USDA=15.294
NC_035091.1	54951612	.	G	T	.	.	MAF_USDA=6.557
NC_035091.1	54951642	.	A	G	.	.	MAF_USDA=6.557
NC_035091.1	54951801	.	G	A	.	.	MAF_INRAE=13.924;MAF_USDA=11.475
NC_035091.1	54951862	.	G	T	.	.	MAF_USDA=1.639
NC_035091.1	54951967	.	A	T	.	.	MAF_INRAE=7.595;MAF_USDA=5.882
NC_035091.1	54951973	.	G	T	.	.	MAF_USDA=1.639
NC_035091.1	54952019	.	T	A	.	.	MAF_USDA=4.918
NC_035091.1	54952058	.	G	T	.	.	MAF_INRAE=22.152;MAF_USDA=2.353
NC_035091.1	54952224	.	A	C	.	.	MAF_INRAE=21.519;MAF_USDA=4.167
NC_035091.1	54952282	.	C	T	.	.	MAF_USDA=6.25
NC_035091.1	54952303	.	C	G	.	.	MAF_USDA=2.941
NC_035091.1	54952347	.	C	T	.	.	MAF_INRAE=3.333;MAF_USDA=4.098
NC_035091.1	54952498	.	C	T	.	.	MAF_INRAE=25.316;MAF_USDA=17.647
NC_035091.1	54952522	.	G	A	.	.	MAF_USDA=2.459
NC_035091.1	54952629	.	C	T	.	.	MAF_USDA=4.918
NC_035091.1	54952678	.	G	A	.	.	MAF_USDA=12.353
NC_035091.1	54953020	.	C	A	.	.	MAF_USDA=1.639
NC_035091.1	54953047	.	A	G	.	.	MAF_USDA=5.738
NC_035091.1	54953133	.	C	T	.	.	MAF_USDA=1.639
NC_035091.1	54953379	.	C	T	.	.	MAF_INRAE=22.785;MAF_USDA=1.765
NC_035091.1	54953380	.	T	C	.	.	MAF_USDA=11.765
NC_035091.1	54953382	.	T	C	.	.	MAF_USDA=11.765
NC_035091.1	54953405	.	G	C	.	.	MAF_USDA=16.471
NC_035091.1	54953458	.	G	A	.	.	MAF_USDA=2.459
NC_035091.1	54953524	.	T	G	.	.	MAF_INRAE=3.333;MAF_USDA=4.918
NC_035091.1	54953583	.	C	T	.	.	MAF_USDA=2.459
NC_035091.1	54953630	.	T	A	.	.	MAF_USDA=1.639
NC_035091.1	54953750	.	A	C	.	.	MAF_USDA=4.918
NC_035091.1	54953913	.	T	G	.	.	MAF_INRAE=22.152
NC_035091.1	54953923	.	C	A	.	.	MAF_USDA=1.639
NC_035091.1	54953971	.	G	T	.	.	MAF_INRAE=5.263;MAF_USDA=4.918
NC_035091.1	54954010	.	G	A	.	.	MAF_INRAE=18.987;MAF_USDA=12.353
NC_035091.1	54954146	.	C	T	.	.	MAF_USDA=1.639
NC_035091.1	54954166	.	A	G	.	.	MAF_USDA=4.098
NC_035091.1	54954443	.	T	A	.	.	MAF_INRAE=9.167;MAF_USDA=2.459
NC_035091.1	54954588	.	C	T	.	.	MAF_INRAE=5.0;MAF_USDA=6.25
NC_035091.1	54954812	.	G	T	.	.	MAF_INRAE=9.167;MAF_USDA=8.235
NC_035091.1	54954890	.	G	T	.	.	MAF_INRAE=37.975;MAF_USDA=28.235
NC_035091.1	54954931	.	C	T	.	.	MAF_USDA=3.279
NC_035091.1	54955047	.	C	T	.	.	MAF_INRAE=9.167;MAF_USDA=8.235
NC_035091.1	54955116	.	T	A	.	.	MAF_USDA=4.706
NC_035091.1	54955119	.	C	T	.	.	MAF_USDA=1.639
NC_035091.1	54955151	.	C	T	.	.	MAF_INRAE=12.658;MAF_USDA=4.098
NC_035091.1	54955361	.	T	C	.	.	MAF_USDA=1.639
NC_035091.1	54955373	.	C	T	.	.	MAF_USDA=4.918
NC_035091.1	54955437	.	C	T	.	.	MAF_INRAE=15.789;MAF_USDA=2.353
NC_035091.1	54955473	.	T	C	.	.	MAF_USDA=5.738
NC_035091.1	54955539	.	G	T	.	.	MAF_USDA=4.706
NC_035091.1	54955663	.	G	A	.	.	MAF_USDA=4.918
NC_035091.1	54955689	.	T	A	.	.	MAF_INRAE=25.949;MAF_USDA=16.471
NC_035091.1	54955767	.	A	C	.	.	MAF_USDA=4.918
NC_035091.1	54955797	.	C	A	.	.	MAF_INRAE=9.167;MAF_USDA=7.647
NC_035091.1	54955836	.	C	A	.	.	MAF_USDA=1.639
NC_035091.1	54955952	.	C	T	.	.	MAF_INRAE=5.0;MAF_USDA=6.25
NC_035091.1	54955954	.	C	A	.	.	MAF_INRAE=13.291;MAF_USDA=5.882
NC_035091.1	54955999	.	C	T	.	.	MAF_USDA=4.918
NC_035091.1	54956002	.	T	C	.	.	MAF_INRAE=22.785;MAF_USDA=4.706
NC_035091.1	54956044	.	C	A	.	.	MAF_INRAE=25.316;MAF_USDA=13.529
NC_035091.1	54956106	.	C	A	.	.	MAF_USDA=4.918
NC_035091.1	54956295	.	C	T	.	.	MAF_USDA=2.459
NC_035091.1	54956308	.	G	T	.	.	MAF_USDA=5.738
NC_035091.1	54956459	.	T	C	.	.	MAF_USDA=1.667
NC_035091.1	54956494	.	C	A	.	.	MAF_INRAE=3.333;MAF_USDA=4.167
NC_035091.1	54956583	.	G	A	.	.	MAF_USDA=2.459
NC_035091.1	54956599	.	G	A	.	.	MAF_USDA=11.765
NC_035091.1	54956601	.	C	T	.	.	MAF_USDA=4.918
NC_035091.1	54956781	.	T	A	.	.	MAF_USDA=1.639
NC_035091.1	54956845	.	T	C	.	.	MAF_USDA=5.738
NC_035091.1	54957328	.	A	C	.	.	MAF_INRAE=25.949;MAF_USDA=16.471
NC_035091.1	54957393	.	T	G	.	.	MAF_USDA=4.098
NC_035091.1	54957583	.	G	T	.	.	MAF_USDA=4.098
NC_035091.1	54957587	.	G	T	.	.	MAF_INRAE=5.0;MAF_USDA=6.25
NC_035091.1	54957627	.	C	T	.	.	MAF_INRAE=5.263
NC_035091.1	54957739	.	C	T	.	.	MAF_INRAE=2.5
NC_035091.1	54957754	.	C	T	.	.	MAF_INRAE=2.5
NC_035091.1	54957818	.	C	T	.	.	MAF_INRAE=9.167
NC_035091.1	54957867	.	T	C	.	.	MAF_USDA=37.647
NC_035091.1	54957903	.	A	G	.	.	MAF_USDA=5.738
NC_035091.1	54957959	.	A	T	.	.	MAF_INRAE=37.342;MAF_USDA=27.381
NC_035091.1	54957965	.	G	A	.	.	MAF_USDA=5.833
NC_035091.1	54958072	.	C	A	.	.	MAF_INRAE=22.152;MAF_USDA=18.824
NC_035091.1	54958075	.	G	A	.	.	MAF_USDA=1.639
NC_035091.1	54958232	.	G	A	.	.	MAF_INRAE=25.949;MAF_USDA=16.471
NC_035091.1	54958329	.	G	A	.	.	MAF_USDA=2.941
NC_035091.1	54958338	.	C	T	.	.	MAF_USDA=1.639
NC_035091.1	54958468	.	G	T	.	.	MAF_INRAE=22.152;MAF_USDA=4.167
NC_035091.1	54958527	.	T	C	.	.	MAF_INRAE=22.785;MAF_USDA=19.412
NC_035091.1	54958529	.	A	T	.	.	MAF_USDA=4.098
NC_035091.1	54958674	.	A	G	.	.	MAF_USDA=3.333
NC_035091.1	54958801	.	A	G	.	.	MAF_INRAE=10.833
NC_035091.1	54958854	.	G	T	.	.	MAF_INRAE=25.949;MAF_USDA=16.471
NC_035091.1	54958856	.	A	G	.	.	MAF_USDA=4.918
NC_035091.1	54958857	.	A	C	.	.	MAF_USDA=4.918
NC_035091.1	54958891	.	A	T	.	.	MAF_INRAE=13.291;MAF_USDA=15.882
NC_035091.1	54958920	.	G	T	.	.	MAF_INRAE=7.595;MAF_USDA=2.353
NC_035091.1	54958943	.	G	A	.	.	MAF_USDA=1.639
NC_035091.1	54958966	.	T	C	.	.	MAF_INRAE=22.152;MAF_USDA=18.824
NC_035091.1	54959001	.	A	C	.	.	MAF_USDA=4.918
NC_035091.1	54959031	.	C	A	.	.	MAF_INRAE=18.987;MAF_USDA=11.765
NC_035091.1	54959321	.	G	C	.	.	MAF_USDA=4.918
NC_035091.1	54959384	.	T	C	.	.	MAF_USDA=4.706
NC_035091.1	54959437	.	T	G	.	.	MAF_INRAE=22.152;MAF_USDA=17.647
NC_035091.1	54959462	.	G	A	.	.	MAF_INRAE=25.949;MAF_USDA=16.471
NC_035091.1	54959526	.	G	A	.	.	MAF_USDA=5.738
NC_035091.1	54959537	.	C	T	.	.	MAF_USDA=4.167
NC_035091.1	54959540	.	C	T	.	.	MAF_USDA=4.706
NC_035091.1	54959587	.	G	T	.	.	MAF_USDA=1.639
NC_035091.1	54959754	.	C	T	.	.	MAF_INRAE=19.62;MAF_USDA=12.941
NC_035091.1	54959801	.	T	G	.	.	MAF_USDA=2.459
NC_035091.1	54959943	.	G	A	.	.	MAF_USDA=12.353
NC_035091.1	54959978	.	C	T	.	.	MAF_INRAE=8.333;MAF_USDA=2.459
NC_035091.1	54960024	.	C	G	.	.	MAF_USDA=1.639
NC_035091.1	54960166	.	A	T	.	.	MAF_USDA=4.706
NC_035091.1	54960167	.	C	A	.	.	MAF_INRAE=2.5;MAF_USDA=4.918
NC_035091.1	54960258	.	C	A	.	.	MAF_INRAE=25.949;MAF_USDA=15.882
NC_035091.1	54960262	.	C	G	.	.	MAF_INRAE=20.833;MAF_USDA=18.824
NC_035091.1	54960264	.	T	G	.	.	MAF_INRAE=20.833;MAF_USDA=18.824
NC_035091.1	54960285	.	C	T	.	.	MAF_INRAE=22.152;MAF_USDA=4.706
NC_035091.1	54960462	.	G	T	.	.	MAF_INRAE=37.975;MAF_USDA=27.647
NC_035091.1	54960465	.	G	A	.	.	MAF_INRAE=38.333;MAF_USDA=27.647
NC_035091.1	54960475	.	G	A	.	.	MAF_USDA=4.098
NC_035091.1	54960485	.	T	G	.	.	MAF_USDA=4.098
NC_035091.1	54960501	.	G	A	.	.	MAF_INRAE=37.342;MAF_USDA=27.647
NC_035091.1	54960509	.	G	A	.	.	MAF_USDA=1.765
NC_035091.1	54960512	.	G	A	.	.	MAF_USDA=24.706
NC_035091.1	54960528	.	G	T	.	.	MAF_INRAE=13.924;MAF_USDA=24.706
NC_035091.1	54960545	.	A	G	.	.	MAF_INRAE=34.211;MAF_USDA=26.471
NC_035091.1	54960558	.	A	C	.	.	MAF_USDA=22.917
NC_035091.1	54960764	.	C	T	.	.	MAF_INRAE=31.013;MAF_USDA=20.588
NC_035091.1	54960786	.	C	T	.	.	MAF_USDA=4.167
NC_035091.1	54960845	.	G	T	.	.	MAF_INRAE=22.152;MAF_USDA=31.176
NC_035091.1	54960857	.	C	T	.	.	MAF_INRAE=37.975;MAF_USDA=32.353
NC_035091.1	54960894	.	A	T	.	.	MAF_INRAE=22.5;MAF_USDA=18.824
NC_035091.1	54960935	.	G	T	.	.	MAF_INRAE=49.367;MAF_USDA=48.824
NC_035091.1	54960957	.	C	T	.	.	MAF_INRAE=22.785;MAF_USDA=18.824
NC_035091.1	54960962	.	A	G	.	.	MAF_INRAE=22.785;MAF_USDA=21.429
NC_035091.1	54960986	.	A	C	.	.	MAF_INRAE=30.38;MAF_USDA=19.412
NC_035091.1	54961005	.	T	A	.	.	MAF_INRAE=25.0;MAF_USDA=16.471
NC_035091.1	54961010	.	C	A	.	.	MAF_INRAE=25.0;MAF_USDA=15.294
NC_035091.1	54961042	.	C	A	.	.	MAF_INRAE=21.519;MAF_USDA=4.167
NC_035091.1	54961045	.	T	G	.	.	MAF_INRAE=45.833;MAF_USDA=48.235
NC_035091.1	54961059	.	C	T	.	.	MAF_INRAE=38.333;MAF_USDA=27.647
NC_035091.1	54961064	.	A	T	.	.	MAF_USDA=1.639
NC_035091.1	54961090	.	G	C	.	.	MAF_INRAE=40.0;MAF_USDA=47.917
NC_035091.1	54961112	.	T	G	.	.	MAF_INRAE=2.5
NC_035091.1	54961117	.	C	T	.	.	MAF_INRAE=2.5
NC_035091.1	54961156	.	C	T	.	.	MAF_USDA=10.417
NC_035091.1	54961157	.	G	A	.	.	MAF_INRAE=24.167
NC_035091.1	54961182	.	T	A	.	.	MAF_USDA=11.176
NC_035091.1	54961203	.	T	A	.	.	MAF_INRAE=22.5;MAF_USDA=18.235
NC_035091.1	54961204	.	A	T	.	.	MAF_INRAE=4.167;MAF_USDA=13.529
NC_035091.1	54961205	.	A	G	.	.	MAF_INRAE=1.667
NC_035091.1	54961229	.	A	G	.	.	MAF_USDA=11.475
NC_035091.1	54961234	.	G	A	.	.	MAF_USDA=12.295
NC_035091.1	54961240	.	C	T	.	.	MAF_USDA=14.754
NC_035091.1	54961244	.	T	C	.	.	MAF_USDA=12.295
NC_035091.1	54961257	.	C	T	.	.	MAF_USDA=10.656
NC_035091.1	54961268	.	G	A	.	.	MAF_USDA=10.656
NC_035091.1	54961309	.	T	C	.	.	MAF_INRAE=16.456;MAF_USDA=8.235
NC_035091.1	54961334	.	T	G	.	.	MAF_USDA=3.279
NC_035091.1	54961463	.	C	T	.	.	MAF_INRAE=13.924;MAF_USDA=20.0
NC_035091.1	54961475	.	T	G	.	.	MAF_USDA=9.412
NC_035091.1	54961517	.	A	G	.	.	MAF_INRAE=13.924;MAF_USDA=19.412
NC_035091.1	54961522	.	C	T	.	.	MAF_USDA=4.918
NC_035091.1	54961563	.	T	G	.	.	MAF_INRAE=13.924;MAF_USDA=20.588
NC_035091.1	54961566	.	A	T	.	.	MAF_USDA=6.25
NC_035091.1	54961567	.	T	A	.	.	MAF_USDA=6.25
NC_035091.1	54961572	.	T	C	.	.	MAF_INRAE=13.924;MAF_USDA=18.235
NC_035091.1	54961595	.	G	T	.	.	MAF_INRAE=5.0;MAF_USDA=6.25
NC_035091.1	54961669	.	C	A	.	.	MAF_USDA=14.118
NC_035091.1	54961672	.	T	G	.	.	MAF_INRAE=24.167;MAF_USDA=31.176
NC_035091.1	54961682	.	G	C	.	.	MAF_INRAE=13.924;MAF_USDA=21.176
NC_035091.1	54961696	.	C	A	.	.	MAF_INRAE=13.924;MAF_USDA=21.176
NC_035091.1	54961754	.	G	T	.	.	MAF_INRAE=13.924;MAF_USDA=20.238
NC_035091.1	54961756	.	A	T	.	.	MAF_INRAE=3.333
NC_035091.1	54961784	.	A	T	.	.	MAF_INRAE=7.595;MAF_USDA=2.353
NC_035091.1	54961792	.	T	A	.	.	MAF_INRAE=25.316;MAF_USDA=15.882
NC_035091.1	54961806	.	C	T	.	.	MAF_USDA=2.459
NC_035091.1	54961821	.	C	T	.	.	MAF_INRAE=13.924;MAF_USDA=19.412
NC_035091.1	54961865	.	A	G	.	.	MAF_INRAE=15.789;MAF_USDA=2.353
NC_035091.1	54961874	.	C	A	.	.	MAF_INRAE=13.924;MAF_USDA=20.0
NC_035091.1	54961914	.	G	A	.	.	MAF_INRAE=10.526;MAF_USDA=4.118
NC_035091.1	54961932	.	C	T	.	.	MAF_USDA=4.098
NC_035091.1	54961985	.	G	A	.	.	MAF_USDA=1.639
NC_035091.1	54962061	.	C	A	.	.	MAF_USDA=1.639
NC_035091.1	54962083	.	C	T	.	.	MAF_INRAE=13.924;MAF_USDA=19.412
NC_035091.1	54962192	.	C	T	.	.	MAF_INRAE=13.924;MAF_USDA=9.836
NC_035091.1	54962315	.	C	T	.	.	MAF_USDA=4.098
NC_035091.1	54962359	.	T	C	.	.	MAF_USDA=4.098
NC_035091.1	54962660	.	C	T	.	.	MAF_INRAE=9.167;MAF_USDA=3.279
NC_035091.1	54962709	.	A	C	.	.	MAF_INRAE=3.333
NC_035091.1	54962715	.	A	C	.	.	MAF_INRAE=2.5
NC_035091.1	54962721	.	A	C	.	.	MAF_INRAE=2.5
NC_035091.1	54962727	.	A	C	.	.	MAF_INRAE=1.667
NC_035091.1	54962742	.	T	A	.	.	MAF_INRAE=2.5
NC_035091.1	54962879	.	A	C	.	.	MAF_USDA=4.098
NC_035091.1	54962894	.	G	A	.	.	MAF_INRAE=13.924;MAF_USDA=20.0
NC_035091.1	54962960	.	G	A	.	.	MAF_USDA=4.918
NC_035091.1	54963061	.	T	C	.	.	MAF_INRAE=13.924;MAF_USDA=20.0
NC_035091.1	54963107	.	C	T	.	.	MAF_USDA=5.738
NC_035091.1	54963166	.	C	A	.	.	MAF_INRAE=5.0;MAF_USDA=6.25
NC_035091.1	54963195	.	G	C	.	.	MAF_USDA=11.765
NC_035091.1	54963206	.	A	G	.	.	MAF_USDA=15.882
NC_035091.1	54963304	.	C	G	.	.	MAF_USDA=5.738
NC_035091.1	54963307	.	T	C	.	.	MAF_USDA=7.377
NC_035091.1	54963309	.	T	C	.	.	MAF_USDA=7.377
NC_035091.1	54963310	.	C	T	.	.	MAF_INRAE=15.789;MAF_USDA=6.25
NC_035091.1	54963389	.	C	T	.	.	MAF_USDA=7.377
NC_035091.1	54963408	.	A	G	.	.	MAF_USDA=11.475
NC_035091.1	54963423	.	G	A	.	.	MAF_USDA=14.754
NC_035091.1	54963457	.	G	A	.	.	MAF_USDA=1.639
NC_035091.1	54963529	.	G	A	.	.	MAF_INRAE=12.025;MAF_USDA=6.471
NC_035091.1	54963561	.	G	A	.	.	MAF_INRAE=21.519;MAF_USDA=5.738
NC_035091.1	54963574	.	T	A	.	.	MAF_USDA=4.098
NC_035091.1	54963584	.	C	T	.	.	MAF_USDA=1.639
NC_035091.1	54963590	.	T	C	.	.	MAF_USDA=4.098
NC_035091.1	54963598	.	C	T	.	.	MAF_USDA=9.016
NC_035091.1	54963648	.	A	G	.	.	MAF_INRAE=13.924;MAF_USDA=16.471
NC_035091.1	54963727	.	G	A	.	.	MAF_USDA=3.333
NC_035091.1	54963739	.	C	T	.	.	MAF_USDA=4.098
NC_035091.1	54963817	.	G	A	.	.	MAF_USDA=1.639
NC_035091.1	54963823	.	T	A	.	.	MAF_USDA=9.016
NC_035091.1	54963881	.	C	A	.	.	MAF_USDA=3.279
NC_035091.1	54964015	.	C	G	.	.	MAF_INRAE=24.684;MAF_USDA=11.31
NC_035091.1	54964050	.	G	A	.	.	MAF_INRAE=13.924;MAF_USDA=15.294
NC_035091.1	54964100	.	T	C	.	.	MAF_USDA=9.836
NC_035091.1	54964117	.	G	A	.	.	MAF_USDA=9.016
NC_035091.1	54964180	.	T	A	.	.	MAF_USDA=1.639
NC_035091.1	54964458	.	G	A	.	.	MAF_INRAE=49.367;MAF_USDA=25.882
NC_035091.1	54964493	.	C	T	.	.	MAF_INRAE=7.595;MAF_USDA=5.882
NC_035091.1	54964538	.	T	C	.	.	MAF_USDA=11.765
NC_035091.1	54964554	.	C	G	.	.	MAF_USDA=1.639
NC_035091.1	54964679	.	A	T	.	.	MAF_USDA=3.333
NC_035091.1	54964792	.	A	C	.	.	MAF_USDA=1.639
NC_035091.1	54964908	.	A	C	.	.	MAF_INRAE=49.367;MAF_USDA=31.176
NC_035091.1	54964991	.	A	T	.	.	MAF_USDA=12.353
NC_035091.1	54964995	.	C	T	.	.	MAF_USDA=12.353
NC_035091.1	54965195	.	G	A	.	.	MAF_INRAE=25.949;MAF_USDA=31.176
NC_035091.1	54965227	.	A	G	.	.	MAF_INRAE=13.924;MAF_USDA=15.294
NC_035091.1	54965229	.	C	T	.	.	MAF_INRAE=22.152;MAF_USDA=4.167
NC_035091.1	54965334	.	A	T	.	.	MAF_USDA=6.557
NC_035091.1	54965337	.	A	G	.	.	MAF_USDA=6.557
NC_035091.1	54965338	.	C	G	.	.	MAF_USDA=6.557
NC_035091.1	54965339	.	C	G	.	.	MAF_USDA=6.557
NC_035091.1	54965340	.	C	T	.	.	MAF_USDA=6.557
NC_035091.1	54965343	.	A	T	.	.	MAF_USDA=6.557
NC_035091.1	54965369	.	G	T	.	.	MAF_INRAE=49.367;MAF_USDA=22.941
NC_035091.1	54965371	.	C	A	.	.	MAF_INRAE=35.0;MAF_USDA=15.882
NC_035091.1	54965418	.	A	C	.	.	MAF_USDA=4.098
NC_035091.1	54965465	.	C	T	.	.	MAF_USDA=1.639
NC_035091.1	54965634	.	G	A	.	.	MAF_USDA=1.639
NC_035091.1	54965690	.	C	A	.	.	MAF_USDA=4.167
NC_035091.1	54965691	.	C	A	.	.	MAF_USDA=4.706
NC_035091.1	54965695	.	T	G	.	.	MAF_USDA=6.25
NC_035091.1	54965700	.	C	A	.	.	MAF_USDA=4.706
NC_035091.1	54965704	.	C	G	.	.	MAF_USDA=4.098
NC_035091.1	54965734	.	A	T	.	.	MAF_INRAE=9.167;MAF_USDA=7.059
NC_035091.1	54965739	.	T	C	.	.	MAF_INRAE=34.81;MAF_USDA=20.0
NC_035091.1	54965740	.	G	T	.	.	MAF_USDA=14.583
NC_035091.1	54965906	.	A	G	.	.	MAF_INRAE=22.152
NC_035091.1	54965925	.	C	T	.	.	MAF_INRAE=24.684;MAF_USDA=42.941
NC_035091.1	54965964	.	C	T	.	.	MAF_USDA=6.557
NC_035091.1	54966024	.	C	T	.	.	MAF_INRAE=15.789;MAF_USDA=2.941
NC_035091.1	54966067	.	C	G	.	.	MAF_USDA=1.639
NC_035091.1	54966246	.	C	T	.	.	MAF_INRAE=13.291;MAF_USDA=29.167
NC_035091.1	54966292	.	C	A	.	.	MAF_USDA=5.738
NC_035091.1	54966303	.	A	G	.	.	MAF_INRAE=7.595;MAF_USDA=2.353
NC_035091.1	54966553	.	T	C	.	.	MAF_INRAE=27.215;MAF_USDA=44.706
NC_035091.1	54966556	.	C	A	.	.	MAF_INRAE=42.5
NC_035091.1	54966566	.	A	C	.	.	MAF_USDA=4.098
NC_035091.1	54966601	.	G	A	.	.	MAF_USDA=12.353
NC_035091.1	54966621	.	C	G	.	.	MAF_USDA=33.333
NC_035091.1	54966680	.	G	A	.	.	MAF_USDA=4.098
NC_035091.1	54966692	.	C	A	.	.	MAF_USDA=4.918
NC_035091.1	54966695	.	T	C	.	.	MAF_INRAE=26.316;MAF_USDA=46.471
NC_035091.1	54966774	.	G	A	.	.	MAF_INRAE=22.152;MAF_USDA=20.0
NC_035091.1	54966782	.	C	G	.	.	MAF_INRAE=22.152
NC_035091.1	54966784	.	C	T	.	.	MAF_INRAE=20.833;MAF_USDA=19.412
NC_035091.1	54966818	.	T	G	.	.	MAF_INRAE=46.203;MAF_USDA=11.176
NC_035091.1	54966875	.	G	A	.	.	MAF_INRAE=47.468;MAF_USDA=10.0
NC_035091.1	54966890	.	C	A	.	.	MAF_INRAE=27.848;MAF_USDA=35.882
NC_035091.1	54966909	.	C	T	.	.	MAF_INRAE=49.367;MAF_USDA=18.75
NC_035091.1	54966938	.	T	G	.	.	MAF_USDA=3.529
NC_035091.1	54966939	.	T	C	.	.	MAF_INRAE=13.291;MAF_USDA=17.647
NC_035091.1	54966953	.	A	C	.	.	MAF_USDA=4.918
NC_035091.1	54967033	.	G	A	.	.	MAF_INRAE=27.215;MAF_USDA=32.353
NC_035091.1	54967044	.	T	C	.	.	MAF_INRAE=29.167;MAF_USDA=31.765
NC_035091.1	54967054	.	G	C	.	.	MAF_INRAE=27.215;MAF_USDA=31.765
NC_035091.1	54967080	.	T	G	.	.	MAF_INRAE=9.167;MAF_USDA=8.824
NC_035091.1	54967090	.	A	C	.	.	MAF_INRAE=9.167;MAF_USDA=2.083
NC_035091.1	54967171	.	G	A	.	.	MAF_INRAE=9.167;MAF_USDA=8.824
NC_035091.1	54967259	.	T	A	.	.	MAF_INRAE=10.833;MAF_USDA=2.459
NC_035091.1	54967361	.	G	T	.	.	MAF_INRAE=16.667;MAF_USDA=10.588
NC_035091.1	54967469	.	C	T	.	.	MAF_INRAE=22.152;MAF_USDA=8.333
NC_035091.1	54967474	.	G	A	.	.	MAF_INRAE=9.167;MAF_USDA=8.824
NC_035091.1	54967529	.	T	G	.	.	MAF_USDA=4.237
NC_035091.1	54967571	.	T	A	.	.	MAF_USDA=3.39
NC_035091.1	54967597	.	G	A	.	.	MAF_INRAE=13.291;MAF_USDA=22.917
NC_035091.1	54967621	.	C	T	.	.	MAF_INRAE=24.684;MAF_USDA=46.386
NC_035091.1	54967671	.	T	A	.	.	MAF_USDA=4.098
NC_035091.1	54967715	.	A	T	.	.	MAF_INRAE=10.833
NC_035091.1	54967721	.	T	G	.	.	MAF_INRAE=15.789;MAF_USDA=2.941
NC_035091.1	54967783	.	C	G	.	.	MAF_INRAE=13.291;MAF_USDA=17.059
NC_035091.1	54967797	.	A	G	.	.	MAF_INRAE=48.101;MAF_USDA=10.588
NC_035091.1	54967860	.	G	A	.	.	MAF_USDA=3.279
NC_035091.1	54967991	.	G	T	.	.	MAF_INRAE=48.101;MAF_USDA=13.69
NC_035091.1	54968041	.	A	G	.	.	MAF_INRAE=3.333;MAF_USDA=15.294
NC_035091.1	54968162	.	C	A	.	.	MAF_USDA=4.098
NC_035091.1	54968216	.	T	C	.	.	MAF_USDA=12.353
NC_035091.1	54968314	.	C	G	.	.	MAF_USDA=8.235
NC_035091.1	54968436	.	A	G	.	.	MAF_INRAE=21.519;MAF_USDA=18.824
NC_035091.1	54968464	.	C	T	.	.	MAF_USDA=3.279
NC_035091.1	54968596	.	C	A	.	.	MAF_USDA=4.098
NC_035091.1	54968598	.	T	A	.	.	MAF_USDA=8.235
NC_035091.1	54968606	.	C	G	.	.	MAF_USDA=8.235
NC_035091.1	54968617	.	A	T	.	.	MAF_USDA=8.235
NC_035091.1	54968888	.	C	T	.	.	MAF_INRAE=22.152;MAF_USDA=19.412
NC_035091.1	54969012	.	G	A	.	.	MAF_INRAE=7.595;MAF_USDA=2.941
NC_035091.1	54969041	.	T	G,A	.	.	MAF_INRAE=5.263
NC_035091.1	54969050	.	C	T	.	.	MAF_INRAE=9.167;MAF_USDA=8.824
NC_035091.1	54969085	.	A	C	.	.	MAF_INRAE=15.789;MAF_USDA=2.353
NC_035091.1	54969102	.	A	C	.	.	MAF_INRAE=9.167;MAF_USDA=8.197
NC_035091.1	54969105	.	T	G	.	.	MAF_INRAE=16.667;MAF_USDA=8.197
NC_035091.1	54969110	.	T	A	.	.	MAF_USDA=12.353
NC_035091.1	54969212	.	T	G	.	.	MAF_INRAE=3.333;MAF_USDA=16.667
NC_035091.1	54969266	.	C	T	.	.	MAF_INRAE=5.0;MAF_USDA=6.25
NC_035091.1	54969275	.	G	A	.	.	MAF_INRAE=22.152;MAF_USDA=4.167
NC_035091.1	54969286	.	A	T	.	.	MAF_INRAE=7.595;MAF_USDA=2.353
NC_035091.1	54969288	.	C	T	.	.	MAF_INRAE=6.667;MAF_USDA=2.353
NC_035091.1	54969484	.	G	A	.	.	MAF_INRAE=4.167;MAF_USDA=34.706
NC_035091.1	54969492	.	A	T	.	.	MAF_USDA=1.639
NC_035091.1	54969497	.	C	A	.	.	MAF_INRAE=12.658;MAF_USDA=11.765
NC_035091.1	54969580	.	C	T	.	.	MAF_INRAE=48.101;MAF_USDA=10.0
NC_035091.1	54969606	.	A	C	.	.	MAF_USDA=3.279
NC_035091.1	54969743	.	T	A	.	.	MAF_USDA=4.098
NC_035091.1	54969806	.	A	G	.	.	MAF_INRAE=4.167;MAF_USDA=20.0
NC_035091.1	54969879	.	T	C	.	.	MAF_USDA=12.5
NC_035091.1	54969881	.	A	G	.	.	MAF_USDA=48.81
NC_035091.1	54969948	.	C	T	.	.	MAF_USDA=6.818
NC_035091.1	54970017	.	T	C	.	.	MAF_USDA=17.391
NC_035091.1	54970102	.	C	A	.	.	MAF_INRAE=10.833;MAF_USDA=3.279
NC_035091.1	54970175	.	A	T	.	.	MAF_INRAE=48.101;MAF_USDA=10.588
NC_035091.1	54970200	.	A	G	.	.	MAF_INRAE=14.557
NC_035091.1	54970399	.	G	A	.	.	MAF_INRAE=48.734;MAF_USDA=14.118
NC_035091.1	54970422	.	T	A	.	.	MAF_USDA=1.639
NC_035091.1	54970448	.	G	A	.	.	MAF_INRAE=48.101;MAF_USDA=49.412
NC_035091.1	54970506	.	C	T	.	.	MAF_INRAE=9.167;MAF_USDA=3.333
NC_035091.1	54970510	.	T	G	.	.	MAF_INRAE=5.0;MAF_USDA=19.643
NC_035091.1	54970528	.	T	G	.	.	MAF_INRAE=5.0;MAF_USDA=18.452
NC_035091.1	54970547	.	G	A	.	.	MAF_INRAE=10.526;MAF_USDA=4.167
NC_035091.1	54970555	.	G	A	.	.	MAF_INRAE=48.101;MAF_USDA=48.81
NC_035091.1	54970594	.	C	T	.	.	MAF_INRAE=46.835;MAF_USDA=29.167
NC_035091.1	54970676	.	A	G	.	.	MAF_INRAE=4.167;MAF_USDA=37.5
NC_035091.1	54970796	.	A	G	.	.	MAF_USDA=10.87
NC_035091.1	54970954	.	C	A	.	.	MAF_USDA=1.695
NC_035091.1	54970976	.	G	C	.	.	MAF_INRAE=49.167;MAF_USDA=46.988
NC_035091.1	54971200	.	G	A	.	.	MAF_USDA=4.167
NC_035091.1	54971281	.	G	T	.	.	MAF_USDA=6.548
NC_035091.1	54971353	.	A	G	.	.	MAF_USDA=7.143
NC_035091.1	54971376	.	G	A	.	.	MAF_USDA=2.5
NC_035091.1	54971492	.	G	C	.	.	MAF_USDA=8.333
NC_035091.1	54971504	.	G	A	.	.	MAF_INRAE=9.167;MAF_USDA=10.714
NC_035091.1	54971558	.	G	A	.	.	MAF_INRAE=46.667;MAF_USDA=16.071
NC_035091.1	54971567	.	A	C	.	.	MAF_USDA=2.5
NC_035091.1	54971599	.	C	T	.	.	MAF_USDA=1.667
NC_035091.1	54971614	.	A	G	.	.	MAF_INRAE=11.667;MAF_USDA=10.417
NC_035091.1	54971615	.	G	C	.	.	MAF_INRAE=11.667;MAF_USDA=8.333
NC_035091.1	54971619	.	A	C	.	.	MAF_INRAE=11.667;MAF_USDA=8.333
NC_035091.1	54971623	.	T	A	.	.	MAF_INRAE=11.667;MAF_USDA=8.333
NC_035091.1	54971624	.	T	A	.	.	MAF_INRAE=11.667;MAF_USDA=8.333
NC_035091.1	54971628	.	G	T	.	.	MAF_INRAE=11.667;MAF_USDA=8.333
NC_035091.1	54971632	.	G	C	.	.	MAF_INRAE=11.667;MAF_USDA=8.333
NC_035091.1	54971633	.	C	T	.	.	MAF_INRAE=11.667;MAF_USDA=10.417
NC_035091.1	54971634	.	A	G	.	.	MAF_INRAE=46.667;MAF_USDA=9.524
NC_035091.1	54971752	.	C	T	.	.	MAF_INRAE=10.833;MAF_USDA=10.843
NC_035091.1	54971753	.	C	T	.	.	MAF_INRAE=10.833;MAF_USDA=10.843
NC_035091.1	54971799	.	G	A	.	.	MAF_USDA=1.667
NC_035091.1	54971829	.	G	T	.	.	MAF_INRAE=3.333;MAF_USDA=7.377
NC_035091.1	54971929	.	T	A	.	.	MAF_INRAE=48.101;MAF_USDA=49.412
NC_035091.1	54971932	.	A	G	.	.	MAF_INRAE=49.167;MAF_USDA=49.412
NC_035091.1	54971954	.	C	T	.	.	MAF_USDA=10.0
NC_035091.1	54971955	.	G	T	.	.	MAF_INRAE=48.734;MAF_USDA=49.412
NC_035091.1	54972012	.	A	G	.	.	MAF_USDA=4.118
NC_035091.1	54972046	.	G	A	.	.	MAF_INRAE=21.519;MAF_USDA=18.824
NC_035091.1	54972118	.	A	C	.	.	MAF_USDA=1.639
NC_035091.1	54972129	.	T	C	.	.	MAF_INRAE=29.114;MAF_USDA=49.412
NC_035091.1	54972199	.	A	G	.	.	MAF_INRAE=48.101;MAF_USDA=49.412
NC_035091.1	54972208	.	G	A	.	.	MAF_INRAE=10.526;MAF_USDA=5.294
NC_035091.1	54972270	.	G	A	.	.	MAF_INRAE=48.734;MAF_USDA=27.083
NC_035091.1	54972310	.	A	C	.	.	MAF_USDA=16.471
NC_035091.1	54972354	.	G	A	.	.	MAF_USDA=4.098
NC_035091.1	54972403	.	A	C	.	.	MAF_INRAE=35.443;MAF_USDA=36.905
NC_035091.1	54972413	.	C	A	.	.	MAF_USDA=1.667
NC_035091.1	54972431	.	G	A	.	.	MAF_USDA=1.639
NC_035091.1	54972548	.	T	G	.	.	MAF_USDA=6.557
NC_035091.1	54972607	.	C	A	.	.	MAF_INRAE=10.526;MAF_USDA=5.294
NC_035091.1	54972627	.	G	A	.	.	MAF_INRAE=12.658;MAF_USDA=2.459
NC_035091.1	54972628	.	G	A	.	.	MAF_USDA=2.941
NC_035091.1	54972664	.	C	T	.	.	MAF_INRAE=47.468;MAF_USDA=12.353
NC_035091.1	54972677	.	A	G	.	.	MAF_INRAE=48.101;MAF_USDA=21.176
NC_035091.1	54972727	.	T	C	.	.	MAF_INRAE=13.924;MAF_USDA=20.588
NC_035091.1	54972770	.	T	G	.	.	MAF_USDA=6.557
NC_035091.1	54972798	.	T	C	.	.	MAF_INRAE=13.924;MAF_USDA=19.412
NC_035091.1	54972827	.	C	A	.	.	MAF_INRAE=7.595;MAF_USDA=1.765
NC_035091.1	54972828	.	A	G	.	.	MAF_INRAE=35.443;MAF_USDA=38.824
NC_035091.1	54972838	.	A	T	.	.	MAF_INRAE=15.789;MAF_USDA=2.353
NC_035091.1	54972863	.	G	A	.	.	MAF_INRAE=3.333;MAF_USDA=4.098
NC_035091.1	54972880	.	C	T	.	.	MAF_INRAE=48.101;MAF_USDA=11.765
NC_035091.1	54972911	.	A	C	.	.	MAF_USDA=2.459
NC_035091.1	54972932	.	T	A	.	.	MAF_INRAE=13.924;MAF_USDA=19.412
NC_035091.1	54972953	.	G	A	.	.	MAF_INRAE=22.152;MAF_USDA=19.412
NC_035091.1	54973018	.	G	A	.	.	MAF_INRAE=13.924;MAF_USDA=18.824
NC_035091.1	54973029	.	C	A	.	.	MAF_INRAE=13.924;MAF_USDA=18.824
NC_035091.1	54973093	.	C	T	.	.	MAF_INRAE=48.734;MAF_USDA=44.118
NC_035091.1	54973121	.	C	T	.	.	MAF_USDA=6.25
NC_035091.1	54973144	.	A	T	.	.	MAF_USDA=6.25
NC_035091.1	54973145	.	G	T	.	.	MAF_USDA=6.25
NC_035091.1	54973159	.	G	A	.	.	MAF_INRAE=13.924;MAF_USDA=10.0
NC_035091.1	54973168	.	G	A	.	.	MAF_INRAE=13.291;MAF_USDA=5.882
NC_035091.1	54973188	.	A	T	.	.	MAF_INRAE=48.734;MAF_USDA=48.235
NC_035091.1	54973198	.	T	G	.	.	MAF_USDA=7.377
NC_035091.1	54973261	.	C	T	.	.	MAF_INRAE=48.101;MAF_USDA=12.353
NC_035091.1	54973302	.	T	C	.	.	MAF_INRAE=13.924;MAF_USDA=10.588
NC_035091.1	54973483	.	G	A	.	.	MAF_USDA=4.098
NC_035091.1	54973484	.	G	A	.	.	MAF_USDA=4.918
NC_035091.1	54973563	.	A	G	.	.	MAF_USDA=5.738
NC_035091.1	54973574	.	G	T	.	.	MAF_USDA=10.417
NC_035091.1	54973579	.	C	A	.	.	MAF_INRAE=12.658;MAF_USDA=12.941
NC_035091.1	54973595	.	T	C	.	.	MAF_INRAE=48.101;MAF_USDA=14.706
NC_035091.1	54973615	.	T	C	.	.	MAF_INRAE=22.152;MAF_USDA=27.647
NC_035091.1	54973632	.	A	G	.	.	MAF_INRAE=5.263;MAF_USDA=4.918
NC_035091.1	54973639	.	G	A	.	.	MAF_INRAE=25.316;MAF_USDA=48.235
NC_035091.1	54973670	.	C	A	.	.	MAF_INRAE=25.316;MAF_USDA=45.882
NC_035091.1	54973679	.	G	A	.	.	MAF_INRAE=48.101;MAF_USDA=28.824
NC_035091.1	54973692	.	G	A	.	.	MAF_INRAE=7.595;MAF_USDA=2.353
NC_035091.1	54973765	.	T	G	.	.	MAF_INRAE=48.101;MAF_USDA=12.353
NC_035091.1	54973768	.	C	T	.	.	MAF_INRAE=22.152;MAF_USDA=18.824
NC_035091.1	54973817	.	T	G	.	.	MAF_INRAE=29.114;MAF_USDA=27.647
NC_035091.1	54973932	.	A	C	.	.	MAF_INRAE=26.316
NC_035091.1	54973956	.	C	T	.	.	MAF_USDA=8.824
NC_035091.1	54974012	.	A	G	.	.	MAF_INRAE=13.924;MAF_USDA=10.588
NC_035091.1	54974042	.	A	C	.	.	MAF_USDA=6.557
NC_035091.1	54974071	.	A	G	.	.	MAF_INRAE=13.924;MAF_USDA=13.115
NC_035091.1	54974084	.	A	T	.	.	MAF_USDA=20.0
NC_035091.1	54974304	.	C	T	.	.	MAF_USDA=4.098
NC_035091.1	54974771	.	A	C	.	.	MAF_USDA=1.639
NC_035091.1	54974880	.	C	A	.	.	MAF_INRAE=5.0;MAF_USDA=6.25
NC_035091.1	54974925	.	T	A	.	.	MAF_INRAE=48.101;MAF_USDA=10.0
NC_035091.1	54974945	.	T	C	.	.	MAF_USDA=4.118
NC_035091.1	54974998	.	G	A	.	.	MAF_USDA=2.459
NC_035091.1	54974999	.	G	A	.	.	MAF_USDA=2.459
NC_035091.1	54975034	.	G	A	.	.	MAF_INRAE=15.19;MAF_USDA=25.294
NC_035091.1	54975058	.	A	G	.	.	MAF_USDA=6.25
NC_035091.1	54975059	.	A	C	.	.	MAF_USDA=4.098
NC_035091.1	54975148	.	G	C	.	.	MAF_INRAE=9.167;MAF_USDA=2.083
NC_035091.1	54975153	.	A	G	.	.	MAF_INRAE=8.228;MAF_USDA=10.0
NC_035091.1	54975187	.	T	A	.	.	MAF_INRAE=7.595;MAF_USDA=10.0
NC_035091.1	54975190	.	G	T	.	.	MAF_USDA=25.294
NC_035091.1	54975266	.	T	G	.	.	MAF_USDA=24.706
NC_035091.1	54975414	.	A	C	.	.	MAF_INRAE=9.167;MAF_USDA=3.333
NC_035091.1	54975438	.	T	A	.	.	MAF_INRAE=12.658;MAF_USDA=5.357
NC_035091.1	54975463	.	C	T	.	.	MAF_INRAE=47.368;MAF_USDA=46.429
NC_035091.1	54975525	.	C	A	.	.	MAF_USDA=8.537
NC_035091.1	54975650	.	T	A	.	.	MAF_USDA=20.732
NC_035091.1	54975675	.	G	A	.	.	MAF_USDA=9.756
NC_035091.1	54975771	.	A	G	.	.	MAF_USDA=15.244
NC_035091.1	54975781	.	G	A	.	.	MAF_USDA=4.167
NC_035091.1	54975856	.	C	T	.	.	MAF_USDA=16.463
NC_035091.1	54975998	.	A	T	.	.	MAF_USDA=1.695
NC_035091.1	54976009	.	G	A	.	.	MAF_USDA=4.878
NC_035091.1	54976014	.	G	T	.	.	MAF_USDA=5.0
NC_035091.1	54976047	.	C	A	.	.	MAF_USDA=5.0
NC_035091.1	54976059	.	G	A	.	.	MAF_USDA=2.5
NC_035091.1	54976075	.	G	A	.	.	MAF_USDA=23.171
NC_035091.1	54976076	.	C	T	.	.	MAF_USDA=33.537
NC_035091.1	54976094	.	C	A	.	.	MAF_USDA=3.333
NC_035091.1	54976119	.	T	C	.	.	MAF_INRAE=12.658;MAF_USDA=9.412
NC_035091.1	54976150	.	T	C	.	.	MAF_USDA=5.738
NC_035091.1	54976167	.	G	A	.	.	MAF_INRAE=3.333;MAF_USDA=4.098
NC_035091.1	54976173	.	A	G	.	.	MAF_INRAE=15.789;MAF_USDA=6.25
NC_035091.1	54976217	.	T	A	.	.	MAF_INRAE=12.658;MAF_USDA=12.941
NC_035091.1	54976314	.	T	C	.	.	MAF_USDA=29.412
NC_035091.1	54976330	.	G	A	.	.	MAF_INRAE=8.333;MAF_USDA=2.083
NC_035091.1	54976409	.	T	C	.	.	MAF_INRAE=3.333;MAF_USDA=4.918
NC_035091.1	54976456	.	G	A	.	.	MAF_INRAE=12.025;MAF_USDA=9.412
NC_035091.1	54976461	.	A	G	.	.	MAF_USDA=8.824
NC_035091.1	54976532	.	C	T	.	.	MAF_INRAE=3.333;MAF_USDA=4.918
NC_035091.1	54976538	.	C	T	.	.	MAF_USDA=1.639
NC_035091.1	54976554	.	T	C	.	.	MAF_INRAE=10.526;MAF_USDA=5.882
NC_035091.1	54976581	.	C	G	.	.	MAF_INRAE=11.392;MAF_USDA=10.0
NC_035091.1	54976794	.	C	T	.	.	MAF_INRAE=8.861;MAF_USDA=9.016
NC_035091.1	54976808	.	T	C	.	.	MAF_USDA=20.833
NC_035091.1	54976809	.	T	C	.	.	MAF_USDA=16.667
NC_035091.1	54976810	.	G	A	.	.	MAF_USDA=39.583
NC_035091.1	54976844	.	C	T	.	.	MAF_USDA=16.667
NC_035091.1	54976849	.	T	C	.	.	MAF_USDA=35.417
NC_035091.1	54976864	.	G	A	.	.	MAF_INRAE=10.0;MAF_USDA=4.098
NC_035091.1	54976876	.	A	T	.	.	MAF_INRAE=6.667
NC_035091.1	54976942	.	G	A	.	.	MAF_INRAE=9.167;MAF_USDA=4.167
NC_035091.1	54976968	.	C	T	.	.	MAF_USDA=4.918
NC_035091.1	54976972	.	T	C	.	.	MAF_USDA=4.918
NC_035091.1	54976989	.	G	A	.	.	MAF_INRAE=46.203;MAF_USDA=26.471
NC_035091.1	54977016	.	C	A	.	.	MAF_USDA=28.824
NC_035091.1	54977021	.	C	T	.	.	MAF_INRAE=10.526;MAF_USDA=5.294
NC_035091.1	54977037	.	C	G	.	.	MAF_INRAE=44.304;MAF_USDA=27.647
NC_035091.1	54977101	.	A	T	.	.	MAF_USDA=7.647
NC_035091.1	54977135	.	G	A	.	.	MAF_INRAE=44.937;MAF_USDA=26.471
NC_035091.1	54977136	.	C	T	.	.	MAF_USDA=1.639
NC_035091.1	54977198	.	C	G	.	.	MAF_INRAE=3.333;MAF_USDA=4.918
NC_035091.1	54977237	.	T	C	.	.	MAF_INRAE=18.354;MAF_USDA=15.882
NC_035091.1	54977382	.	G	A	.	.	MAF_USDA=30.588
NC_035091.1	54977419	.	T	G	.	.	MAF_INRAE=3.333;MAF_USDA=4.918
NC_035091.1	54977445	.	C	T	.	.	MAF_INRAE=12.025;MAF_USDA=8.824
NC_035091.1	54977450	.	G	A	.	.	MAF_INRAE=7.595;MAF_USDA=2.941
NC_035091.1	54977540	.	T	C	.	.	MAF_INRAE=31.013;MAF_USDA=30.588
NC_035091.1	54977545	.	G	A	.	.	MAF_USDA=8.824
NC_035091.1	54977627	.	G	T	.	.	MAF_USDA=11.765
NC_035091.1	54977630	.	C	A	.	.	MAF_INRAE=8.228;MAF_USDA=9.016
NC_035091.1	54977650	.	G	A	.	.	MAF_USDA=10.588
NC_035091.1	54977653	.	G	A	.	.	MAF_INRAE=9.167;MAF_USDA=9.412
NC_035091.1	54977659	.	C	G	.	.	MAF_INRAE=15.789;MAF_USDA=2.353
NC_035091.1	54977663	.	C	A	.	.	MAF_INRAE=3.333;MAF_USDA=3.279
NC_035091.1	54977664	.	A	T	.	.	MAF_INRAE=3.333;MAF_USDA=3.279
NC_035091.1	54977667	.	C	T	.	.	MAF_INRAE=43.671;MAF_USDA=30.0
NC_035091.1	54977790	.	A	T	.	.	MAF_INRAE=7.5
NC_035091.1	54977791	.	G	T	.	.	MAF_INRAE=7.5
NC_035091.1	54977794	.	C	G	.	.	MAF_INRAE=7.5
NC_035091.1	54977829	.	T	C	.	.	MAF_INRAE=3.333
NC_035091.1	54977830	.	G	C	.	.	MAF_INRAE=3.333
NC_035091.1	54977849	.	T	A	.	.	MAF_INRAE=7.5
NC_035091.1	54978143	.	C	A	.	.	MAF_INRAE=3.333;MAF_USDA=4.098
NC_035091.1	54978235	.	T	G	.	.	MAF_INRAE=24.051;MAF_USDA=25.595
NC_035091.1	54978237	.	T	C	.	.	MAF_INRAE=43.333;MAF_USDA=46.471
NC_035091.1	54978250	.	T	G	.	.	MAF_INRAE=24.051;MAF_USDA=25.294
NC_035091.1	54978317	.	G	T	.	.	MAF_INRAE=8.228;MAF_USDA=9.016
NC_035091.1	54978353	.	A	G	.	.	MAF_INRAE=43.671;MAF_USDA=19.412
NC_035091.1	54978456	.	C	T	.	.	MAF_USDA=2.941
NC_035091.1	54978487	.	G	A	.	.	MAF_INRAE=7.5
NC_035091.1	54978493	.	T	C	.	.	MAF_INRAE=12.025;MAF_USDA=26.471
NC_035091.1	54978603	.	G	A	.	.	MAF_INRAE=20.886;MAF_USDA=24.405
NC_035091.1	54978616	.	T	C	.	.	MAF_INRAE=12.658;MAF_USDA=3.279
NC_035091.1	54978674	.	A	G	.	.	MAF_INRAE=9.494;MAF_USDA=7.059
NC_035091.1	54978678	.	T	C	.	.	MAF_INRAE=1.667;MAF_USDA=31.176
NC_035091.1	54978858	.	C	T	.	.	MAF_USDA=3.529
NC_035091.1	54978872	.	G	T	.	.	MAF_INRAE=3.797;MAF_USDA=31.176
NC_035091.1	54978881	.	A	C	.	.	MAF_USDA=2.459
NC_035091.1	54979053	.	A	T	.	.	MAF_USDA=23.913
NC_035091.1	54979077	.	G	A	.	.	MAF_USDA=45.652
NC_035091.1	54979153	.	G	A	.	.	MAF_INRAE=15.789;MAF_USDA=17.647
NC_035091.1	54979196	.	G	T	.	.	MAF_INRAE=9.167;MAF_USDA=8.824
NC_035091.1	54979288	.	C	T	.	.	MAF_INRAE=3.797;MAF_USDA=30.588
NC_035091.1	54979358	.	C	T	.	.	MAF_INRAE=3.797;MAF_USDA=30.0
NC_035091.1	54979367	.	C	T	.	.	MAF_INRAE=45.57;MAF_USDA=14.118
NC_035091.1	54979422	.	T	G	.	.	MAF_INRAE=27.848;MAF_USDA=31.176
NC_035091.1	54979423	.	A	C	.	.	MAF_INRAE=11.667;MAF_USDA=3.279
NC_035091.1	54979425	.	G	A	.	.	MAF_USDA=1.639
NC_035091.1	54979436	.	T	C	.	.	MAF_INRAE=3.797;MAF_USDA=30.588
NC_035091.1	54979466	.	C	T	.	.	MAF_INRAE=48.101;MAF_USDA=9.412
NC_035091.1	54979480	.	G	A	.	.	MAF_INRAE=12.025;MAF_USDA=24.706
NC_035091.1	54979488	.	A	T	.	.	MAF_USDA=1.639
NC_035091.1	54979542	.	C	T	.	.	MAF_USDA=3.279
NC_035091.1	54979543	.	C	G	.	.	MAF_INRAE=3.797;MAF_USDA=31.765
NC_035091.1	54979566	.	C	T	.	.	MAF_INRAE=3.797;MAF_USDA=31.765
NC_035091.1	54979570	.	T	A	.	.	MAF_USDA=3.279
NC_035091.1	54979587	.	T	A	.	.	MAF_INRAE=18.354;MAF_USDA=17.647
NC_035091.1	54979598	.	G	A	.	.	MAF_USDA=3.279
NC_035091.1	54979602	.	C	T	.	.	MAF_INRAE=7.5
NC_035091.1	54979649	.	A	T	.	.	MAF_USDA=4.167
NC_035091.1	54979688	.	G	A	.	.	MAF_INRAE=3.797;MAF_USDA=30.357
NC_035091.1	54979693	.	T	C	.	.	MAF_USDA=12.941
NC_035091.1	54979746	.	C	G	.	.	MAF_INRAE=8.228;MAF_USDA=9.016
NC_035091.1	54979783	.	A	C	.	.	MAF_INRAE=12.025;MAF_USDA=24.706
NC_035091.1	54979787	.	T	G	.	.	MAF_USDA=3.529
NC_035091.1	54979830	.	A	G	.	.	MAF_INRAE=3.333;MAF_USDA=4.918
NC_035091.1	54979853	.	G	A	.	.	MAF_INRAE=27.848;MAF_USDA=34.706
NC_035091.1	54979884	.	G	A	.	.	MAF_USDA=1.765
NC_035091.1	54979911	.	C	T	.	.	MAF_USDA=1.639
NC_035091.1	54979958	.	G	C	.	.	MAF_INRAE=48.101;MAF_USDA=10.0
NC_035091.1	54979977	.	C	A	.	.	MAF_USDA=3.279
NC_035091.1	54979981	.	A	G	.	.	MAF_USDA=1.639
NC_035091.1	54980061	.	G	A	.	.	MAF_USDA=1.639
NC_035091.1	54980067	.	T	A	.	.	MAF_USDA=10.417
NC_035091.1	54980094	.	C	T	.	.	MAF_INRAE=18.354;MAF_USDA=20.588
NC_035091.1	54980103	.	T	C	.	.	MAF_INRAE=8.228;MAF_USDA=9.016
NC_035091.1	54980163	.	G	A	.	.	MAF_INRAE=14.557;MAF_USDA=27.647
NC_035091.1	54980184	.	C	A	.	.	MAF_INRAE=3.797;MAF_USDA=31.765
NC_035091.1	54980196	.	G	C	.	.	MAF_INRAE=3.333;MAF_USDA=4.918
NC_035091.1	54980458	.	G	A	.	.	MAF_INRAE=28.481;MAF_USDA=33.529
NC_035091.1	54980543	.	T	A	.	.	MAF_INRAE=3.797;MAF_USDA=31.176
NC_035091.1	54980577	.	T	G	.	.	MAF_INRAE=15.823;MAF_USDA=41.765
NC_035091.1	54980590	.	C	G	.	.	MAF_USDA=2.5
NC_035091.1	54980631	.	C	T	.	.	MAF_INRAE=48.101;MAF_USDA=10.714
NC_035091.1	54980699	.	G	T	.	.	MAF_USDA=10.417
NC_035091.1	54980810	.	C	G	.	.	MAF_INRAE=8.228;MAF_USDA=8.197
NC_035091.1	54980825	.	G	T	.	.	MAF_INRAE=5.0;MAF_USDA=6.25
NC_035091.1	54980827	.	G	C	.	.	MAF_USDA=10.417
NC_035091.1	54980909	.	G	T	.	.	MAF_INRAE=3.333;MAF_USDA=4.918
NC_035091.1	54981093	.	A	T	.	.	MAF_INRAE=37.975;MAF_USDA=25.882
NC_035091.1	54981107	.	T	C	.	.	MAF_INRAE=12.658;MAF_USDA=3.279
NC_035091.1	54981111	.	C	A	.	.	MAF_USDA=5.294
NC_035091.1	54981113	.	G	A	.	.	MAF_INRAE=7.595;MAF_USDA=21.765
NC_035091.1	54981117	.	G	A	.	.	MAF_INRAE=1.667;MAF_USDA=20.588
NC_035091.1	54981124	.	T	A	.	.	MAF_USDA=4.918
NC_035091.1	54981126	.	G	A	.	.	MAF_INRAE=7.5
NC_035091.1	54981183	.	T	G	.	.	MAF_USDA=4.098
NC_035091.1	54981201	.	G	T	.	.	MAF_USDA=11.176
NC_035091.1	54981225	.	G	A	.	.	MAF_INRAE=10.526;MAF_USDA=11.765
NC_035091.1	54981228	.	T	A	.	.	MAF_INRAE=39.873;MAF_USDA=20.588
NC_035091.1	54981275	.	T	G	.	.	MAF_INRAE=9.167;MAF_USDA=3.279
NC_035091.1	54981293	.	G	A	.	.	MAF_USDA=1.639
NC_035091.1	54981338	.	T	C	.	.	MAF_USDA=1.639
NC_035091.1	54981382	.	A	C	.	.	MAF_USDA=13.529
NC_035091.1	54981388	.	A	G	.	.	MAF_USDA=3.529
NC_035091.1	54981409	.	G	A	.	.	MAF_INRAE=9.167;MAF_USDA=10.588
NC_035091.1	54981556	.	G	T	.	.	MAF_INRAE=8.228;MAF_USDA=9.016
NC_035091.1	54981568	.	G	A	.	.	MAF_INRAE=18.354;MAF_USDA=18.235
NC_035091.1	54981584	.	G	A	.	.	MAF_INRAE=38.608;MAF_USDA=31.765
NC_035091.1	54981585	.	G	T	.	.	MAF_INRAE=11.392;MAF_USDA=7.647
NC_035091.1	54981599	.	G	A	.	.	MAF_INRAE=11.392;MAF_USDA=4.118
NC_035091.1	54981618	.	T	C	.	.	MAF_INRAE=9.167;MAF_USDA=3.279
NC_035091.1	54981622	.	C	A	.	.	MAF_INRAE=36.076;MAF_USDA=44.706
NC_035091.1	54981672	.	G	A	.	.	MAF_INRAE=9.494;MAF_USDA=5.294
NC_035091.1	54981684	.	T	A	.	.	MAF_INRAE=9.494;MAF_USDA=5.882
NC_035091.1	54981747	.	G	A	.	.	MAF_USDA=13.934
NC_035091.1	54981895	.	G	A	.	.	MAF_INRAE=47.468;MAF_USDA=20.588
NC_035091.1	54981922	.	T	C	.	.	MAF_USDA=2.459
NC_035091.1	54981932	.	T	C	.	.	MAF_USDA=15.574
NC_035091.1	54981978	.	C	A	.	.	MAF_INRAE=31.013;MAF_USDA=42.941
NC_035091.1	54981990	.	T	C	.	.	MAF_INRAE=31.013;MAF_USDA=42.353
NC_035091.1	54981992	.	G	A	.	.	MAF_USDA=5.294
NC_035091.1	54982057	.	G	C	.	.	MAF_INRAE=35.0;MAF_USDA=6.522
NC_035091.1	54982078	.	G	A	.	.	MAF_USDA=2.459
NC_035091.1	54982093	.	G	T	.	.	MAF_USDA=10.0
NC_035091.1	54982117	.	T	G	.	.	MAF_INRAE=7.5
NC_035091.1	54982201	.	G	T	.	.	MAF_USDA=8.333
NC_035091.1	54982531	.	T	C	.	.	MAF_USDA=18.103
NC_035091.1	54982569	.	C	A	.	.	MAF_USDA=19.277
NC_035091.1	54982577	.	C	A	.	.	MAF_USDA=9.524
NC_035091.1	54982583	.	C	T	.	.	MAF_USDA=24.167
NC_035091.1	54983140	.	G	T	.	.	MAF_INRAE=31.579
NC_035091.1	54983142	.	C	T	.	.	MAF_USDA=9.412
NC_035091.1	54983151	.	G	A	.	.	MAF_USDA=6.25
NC_035091.1	54983203	.	T	C	.	.	MAF_USDA=1.639
NC_035091.1	54983231	.	A	G	.	.	MAF_INRAE=2.5;MAF_USDA=4.918
NC_035091.1	54983233	.	T	G	.	.	MAF_INRAE=2.5;MAF_USDA=4.918
NC_035091.1	54983234	.	G	C	.	.	MAF_INRAE=2.5;MAF_USDA=4.918
NC_035091.1	54983365	.	A	C	.	.	MAF_USDA=22.353
NC_035091.1	54983388	.	A	C	.	.	MAF_USDA=10.588
NC_035091.1	54983410	.	C	A	.	.	MAF_INRAE=39.167;MAF_USDA=30.588
NC_035091.1	54983418	.	A	G	.	.	MAF_USDA=2.941
NC_035091.1	54983467	.	A	T	.	.	MAF_INRAE=7.5;MAF_USDA=6.557
NC_035091.1	54983470	.	G	T	.	.	MAF_USDA=3.279
NC_035091.1	54983497	.	G	A	.	.	MAF_USDA=8.197
NC_035091.1	54983500	.	A	T	.	.	MAF_INRAE=10.833;MAF_USDA=6.627
NC_035091.1	54983530	.	T	A	.	.	MAF_USDA=1.639
NC_035091.1	54983532	.	C	A	.	.	MAF_USDA=6.557
NC_035091.1	54984091	.	A	G	.	.	MAF_INRAE=6.667;MAF_USDA=1.639
NC_035091.1	54984102	.	C	T	.	.	MAF_USDA=2.459
NC_035091.1	54984137	.	T	A	.	.	MAF_INRAE=15.823;MAF_USDA=22.353
NC_035091.1	54984169	.	A	C	.	.	MAF_INRAE=17.089;MAF_USDA=22.353
NC_035091.1	54984194	.	G	T	.	.	MAF_INRAE=41.772;MAF_USDA=29.412
NC_035091.1	54984209	.	T	C	.	.	MAF_INRAE=26.316;MAF_USDA=21.176
NC_035091.1	54984300	.	A	G	.	.	MAF_INRAE=10.526;MAF_USDA=4.706
NC_035091.1	54984380	.	T	A	.	.	MAF_INRAE=20.253;MAF_USDA=20.0
NC_035091.1	54984381	.	T	G	.	.	MAF_INRAE=23.333;MAF_USDA=20.0
NC_035091.1	54984387	.	G	A	.	.	MAF_INRAE=20.253;MAF_USDA=20.0
NC_035091.1	54984471	.	T	C	.	.	MAF_INRAE=17.722;MAF_USDA=19.412
NC_035091.1	54984486	.	G	A	.	.	MAF_INRAE=7.5;MAF_USDA=4.098
NC_035091.1	54984490	.	G	A	.	.	MAF_INRAE=8.228;MAF_USDA=8.197
NC_035091.1	54984494	.	C	T	.	.	MAF_INRAE=7.5;MAF_USDA=4.098
NC_035091.1	54984498	.	A	G	.	.	MAF_INRAE=7.5;MAF_USDA=4.098
NC_035091.1	54984518	.	C	A	.	.	MAF_USDA=1.639
NC_035091.1	54984540	.	G	A	.	.	MAF_USDA=6.25
NC_035091.1	54984568	.	C	G	.	.	MAF_INRAE=20.886;MAF_USDA=32.353
NC_035091.1	54984585	.	T	G	.	.	MAF_USDA=1.639
NC_035091.1	54984601	.	G	A	.	.	MAF_INRAE=3.333
NC_035091.1	54984611	.	C	T	.	.	MAF_INRAE=41.667;MAF_USDA=27.647
NC_035091.1	54984631	.	C	A	.	.	MAF_USDA=4.706
NC_035091.1	54984640	.	G	T	.	.	MAF_INRAE=17.5;MAF_USDA=14.118
NC_035091.1	54984653	.	T	C	.	.	MAF_USDA=16.667
NC_035091.1	54984752	.	A	T	.	.	MAF_INRAE=43.671;MAF_USDA=27.059
NC_035091.1	54984756	.	C	A	.	.	MAF_INRAE=17.5;MAF_USDA=49.412
NC_035091.1	54984759	.	T	A	.	.	MAF_INRAE=20.886;MAF_USDA=32.53
NC_035091.1	54984767	.	T	C	.	.	MAF_INRAE=46.203;MAF_USDA=10.0
NC_035091.1	54984814	.	T	A	.	.	MAF_USDA=10.417
NC_035091.1	54984875	.	A	C	.	.	MAF_USDA=4.918
NC_035091.1	54984898	.	T	A	.	.	MAF_USDA=1.639
NC_035091.1	54984907	.	C	A	.	.	MAF_INRAE=10.526;MAF_USDA=5.294
NC_035091.1	54984915	.	A	T	.	.	MAF_INRAE=41.772;MAF_USDA=31.765
NC_035091.1	54984990	.	G	A	.	.	MAF_INRAE=3.333;MAF_USDA=8.197
NC_035091.1	54985086	.	A	G	.	.	MAF_INRAE=15.789;MAF_USDA=21.176
NC_035091.1	54985283	.	T	C	.	.	MAF_USDA=37.5
NC_035091.1	54985323	.	A	G	.	.	MAF_USDA=2.083
NC_035091.1	54986055	.	A	C	.	.	MAF_INRAE=13.924;MAF_USDA=17.647
NC_035091.1	54986069	.	T	C	.	.	MAF_INRAE=22.152;MAF_USDA=9.412
NC_035091.1	54986093	.	C	A	.	.	MAF_INRAE=7.5;MAF_USDA=7.647
NC_035091.1	54986170	.	G	A	.	.	MAF_INRAE=29.747;MAF_USDA=49.412
NC_035091.1	54986191	.	C	T	.	.	MAF_USDA=11.475
NC_035091.1	54986222	.	C	G	.	.	MAF_INRAE=35.443;MAF_USDA=41.765
NC_035091.1	54986263	.	G	A	.	.	MAF_USDA=3.529
NC_035091.1	54986286	.	G	A	.	.	MAF_INRAE=15.789;MAF_USDA=3.529
NC_035091.1	54986393	.	G	A	.	.	MAF_USDA=4.098
NC_035091.1	54986452	.	G	A	.	.	MAF_INRAE=7.5;MAF_USDA=5.882
NC_035091.1	54986466	.	A	G	.	.	MAF_INRAE=9.167;MAF_USDA=4.098
NC_035091.1	54986474	.	G	A	.	.	MAF_USDA=10.417
NC_035091.1	54986523	.	C	T	.	.	MAF_USDA=1.639
NC_035091.1	54986549	.	T	C	.	.	MAF_USDA=15.294
NC_035091.1	54986580	.	T	A	.	.	MAF_INRAE=7.5
NC_035091.1	54986598	.	C	A	.	.	MAF_USDA=1.667
NC_035091.1	54986605	.	T	A	.	.	MAF_INRAE=15.19;MAF_USDA=20.0
NC_035091.1	54986610	.	C	T	.	.	MAF_INRAE=15.19;MAF_USDA=20.0
NC_035091.1	54986637	.	T	C	.	.	MAF_INRAE=31.013;MAF_USDA=39.881
NC_035091.1	54986673	.	G	A	.	.	MAF_USDA=10.0
NC_035091.1	54986751	.	A	C	.	.	MAF_INRAE=42.405;MAF_USDA=42.941
NC_035091.1	54986775	.	G	T	.	.	MAF_INRAE=26.582;MAF_USDA=32.353
NC_035091.1	54986819	.	G	A	.	.	MAF_INRAE=25.316;MAF_USDA=44.118
NC_035091.1	54986924	.	C	T	.	.	MAF_USDA=1.639
NC_035091.1	54986962	.	G	C	.	.	MAF_INRAE=4.167;MAF_USDA=4.167
NC_035091.1	54986979	.	T	G	.	.	MAF_INRAE=4.167;MAF_USDA=3.333
NC_035091.1	54987001	.	T	C	.	.	MAF_USDA=1.724
NC_035091.1	54987006	.	G	A	.	.	MAF_USDA=39.583
NC_035091.1	54987008	.	C	G	.	.	MAF_USDA=31.25
NC_035091.1	54987072	.	A	C	.	.	MAF_INRAE=17.089;MAF_USDA=23.81
NC_035091.1	54987099	.	A	T	.	.	MAF_INRAE=15.789;MAF_USDA=3.529
NC_035091.1	54987223	.	T	C	.	.	MAF_USDA=8.235
NC_035091.1	54987233	.	T	C	.	.	MAF_INRAE=15.789
NC_035091.1	54987280	.	C	A	.	.	MAF_INRAE=15.789;MAF_USDA=3.529
NC_035091.1	54987543	.	C	T	.	.	MAF_USDA=1.639
NC_035091.1	54987552	.	G	A	.	.	MAF_INRAE=8.228;MAF_USDA=10.0
NC_035091.1	54987564	.	T	A	.	.	MAF_USDA=1.639
NC_035091.1	54987569	.	G	T	.	.	MAF_USDA=1.639
NC_035091.1	54987573	.	A	G	.	.	MAF_USDA=1.639
NC_035091.1	54987588	.	T	A	.	.	MAF_USDA=3.279
NC_035091.1	54987630	.	C	T	.	.	MAF_USDA=3.279
NC_035091.1	54987636	.	C	T	.	.	MAF_USDA=1.639
NC_035091.1	54987659	.	G	A	.	.	MAF_USDA=16.471
NC_035091.1	54987661	.	A	C	.	.	MAF_USDA=16.471
NC_035091.1	54987666	.	T	C	.	.	MAF_USDA=37.5
NC_035091.1	54987985	.	T	C	.	.	MAF_USDA=1.639
NC_035091.1	54988195	.	C	T	.	.	MAF_INRAE=36.709;MAF_USDA=26.471
NC_035091.1	54988249	.	A	G	.	.	MAF_USDA=6.557
NC_035091.1	54988290	.	C	T	.	.	MAF_USDA=3.279
NC_035091.1	54988300	.	A	C	.	.	MAF_INRAE=6.329;MAF_USDA=40.588
NC_035091.1	54988335	.	A	G	.	.	MAF_INRAE=5.696;MAF_USDA=19.412
NC_035091.1	54988437	.	A	C	.	.	MAF_INRAE=31.646;MAF_USDA=25.0
NC_035091.1	54988474	.	G	A	.	.	MAF_USDA=2.459
NC_035091.1	54988552	.	C	T	.	.	MAF_USDA=12.5
NC_035091.1	54988591	.	C	T	.	.	MAF_USDA=2.459
NC_035091.1	54988625	.	T	G	.	.	MAF_INRAE=47.468;MAF_USDA=9.412
NC_035091.1	54988638	.	A	T	.	.	MAF_INRAE=7.5
NC_035091.1	54988740	.	G	A	.	.	MAF_USDA=3.279
NC_035091.1	54988823	.	A	T	.	.	MAF_USDA=4.098
NC_035091.1	54988925	.	T	A	.	.	MAF_USDA=1.765
NC_035091.1	54989017	.	A	C	.	.	MAF_INRAE=4.167;MAF_USDA=31.765
NC_035091.1	54989079	.	C	T	.	.	MAF_INRAE=30.38;MAF_USDA=46.471
NC_035091.1	54989098	.	T	C	.	.	MAF_USDA=1.639
NC_035091.1	54989179	.	G	A	.	.	MAF_INRAE=17.089;MAF_USDA=8.235
NC_035091.1	54989322	.	A	G	.	.	MAF_INRAE=9.167;MAF_USDA=4.098
NC_035091.1	54989444	.	G	A	.	.	MAF_USDA=4.098
NC_035091.1	54989499	.	T	G	.	.	MAF_USDA=2.459
NC_035091.1	54989635	.	A	T	.	.	MAF_INRAE=3.333;MAF_USDA=10.656
NC_035091.1	54989682	.	C	G	.	.	MAF_INRAE=3.333
NC_035091.1	54989753	.	C	T	.	.	MAF_INRAE=7.5
NC_035091.1	54989823	.	A	G	.	.	MAF_INRAE=7.5
NC_035091.1	54989857	.	A	T	.	.	MAF_INRAE=45.57;MAF_USDA=20.238
NC_035091.1	54989977	.	G	A	.	.	MAF_USDA=1.667
NC_035091.1	54990094	.	C	A	.	.	MAF_USDA=1.176
NC_035091.1	54990129	.	G	A	.	.	MAF_USDA=6.557
NC_035091.1	54990145	.	G	C	.	.	MAF_USDA=10.0
NC_035091.1	54990241	.	T	C	.	.	MAF_INRAE=9.494;MAF_USDA=11.176
NC_035091.1	54990264	.	T	G,C	.	.	MAF_INRAE=10.833;MAF_USDA=18.75
NC_035091.1	54990279	.	A	G	.	.	MAF_USDA=4.098
NC_035091.1	54990290	.	C	A	.	.	MAF_INRAE=13.291;MAF_USDA=2.083
NC_035091.1	54990311	.	G	A	.	.	MAF_USDA=4.098
NC_035091.1	54990344	.	C	T	.	.	MAF_USDA=4.918
NC_035091.1	54990359	.	A	C	.	.	MAF_INRAE=9.167;MAF_USDA=9.016
NC_035091.1	54990366	.	C	A	.	.	MAF_INRAE=13.291;MAF_USDA=2.353
NC_035091.1	54990465	.	G	A	.	.	MAF_USDA=1.639
NC_035091.1	54990472	.	A	G	.	.	MAF_INRAE=3.333;MAF_USDA=4.918
NC_035091.1	54990475	.	T	A	.	.	MAF_INRAE=7.5
NC_035091.1	54990723	.	A	G	.	.	MAF_INRAE=5.0
NC_035091.1	54990735	.	G	T	.	.	MAF_INRAE=29.747;MAF_USDA=48.214
NC_035091.1	54990782	.	C	T	.	.	MAF_USDA=1.639
NC_035091.1	54990858	.	T	A	.	.	MAF_INRAE=12.658;MAF_USDA=5.294
NC_035091.1	54991244	.	A	T	.	.	MAF_INRAE=34.81;MAF_USDA=15.882
NC_035091.1	54991309	.	A	C	.	.	MAF_USDA=5.882
NC_035091.1	54991310	.	C	A	.	.	MAF_USDA=8.235
NC_035091.1	54991381	.	A	G	.	.	MAF_USDA=3.279
NC_035091.1	54991382	.	A	G	.	.	MAF_USDA=3.279
NC_035091.1	54991578	.	G	A	.	.	MAF_INRAE=35.443;MAF_USDA=15.294
NC_035091.1	54991638	.	C	A	.	.	MAF_USDA=4.118
NC_035091.1	54991655	.	C	A	.	.	MAF_INRAE=27.848;MAF_USDA=38.235
NC_035091.1	54991725	.	G	C	.	.	MAF_INRAE=42.405;MAF_USDA=16.471
NC_035091.1	54991740	.	G	T	.	.	MAF_INRAE=5.263;MAF_USDA=4.918
NC_035091.1	54991757	.	T	C	.	.	MAF_USDA=17.059
NC_035091.1	54991767	.	C	A	.	.	MAF_INRAE=8.228;MAF_USDA=18.824
NC_035091.1	54991846	.	C	T	.	.	MAF_INRAE=42.405;MAF_USDA=20.0
NC_035091.1	54991875	.	A	G	.	.	MAF_INRAE=46.203;MAF_USDA=35.294
NC_035091.1	54991934	.	G	C	.	.	MAF_INRAE=26.316;MAF_USDA=24.118
NC_035091.1	54991940	.	A	C	.	.	MAF_INRAE=43.038;MAF_USDA=25.882
NC_035091.1	54992134	.	G	A	.	.	MAF_INRAE=24.051;MAF_USDA=18.824
NC_035091.1	54992157	.	A	G	.	.	MAF_INRAE=24.051;MAF_USDA=18.824
NC_035091.1	54992159	.	T	A	.	.	MAF_INRAE=10.833;MAF_USDA=12.295
NC_035091.1	54992163	.	T	A	.	.	MAF_INRAE=24.051;MAF_USDA=27.647
NC_035091.1	54992223	.	G	A	.	.	MAF_INRAE=17.089;MAF_USDA=9.412
NC_035091.1	54992260	.	T	G	.	.	MAF_USDA=7.738
NC_035091.1	54992317	.	G	A	.	.	MAF_USDA=2.459
NC_035091.1	54992326	.	G	A	.	.	MAF_USDA=1.765
NC_035091.1	54992331	.	G	T	.	.	MAF_USDA=4.706
NC_035091.1	54992333	.	T	A	.	.	MAF_USDA=4.706
NC_035091.1	54992365	.	A	C	.	.	MAF_INRAE=10.833;MAF_USDA=14.118
NC_035091.1	54992402	.	C	A	.	.	MAF_USDA=1.639
NC_035091.1	54992408	.	G	T	.	.	MAF_USDA=10.417
NC_035091.1	54992419	.	C	T	.	.	MAF_INRAE=27.848;MAF_USDA=15.882
NC_035091.1	54992424	.	A	T	.	.	MAF_INRAE=17.089;MAF_USDA=4.706
NC_035091.1	54992429	.	C	A	.	.	MAF_INRAE=27.848;MAF_USDA=16.471
NC_035091.1	54992454	.	C	A	.	.	MAF_INRAE=15.19;MAF_USDA=42.353
NC_035091.1	54992538	.	T	C	.	.	MAF_INRAE=3.333;MAF_USDA=5.294
NC_035091.1	54992544	.	G	T	.	.	MAF_USDA=1.639
NC_035091.1	54992562	.	A	T	.	.	MAF_INRAE=37.5;MAF_USDA=16.667
NC_035091.1	54992718	.	C	A	.	.	MAF_INRAE=22.785;MAF_USDA=4.167
NC_035091.1	54992751	.	A	C	.	.	MAF_USDA=2.459
NC_035091.1	54992788	.	G	A	.	.	MAF_USDA=4.098
NC_035091.1	54992800	.	T	A	.	.	MAF_INRAE=10.833;MAF_USDA=17.213
NC_035091.1	54992823	.	A	C	.	.	MAF_USDA=18.824
NC_035091.1	54992828	.	G	A	.	.	MAF_USDA=7.059
NC_035091.1	54992834	.	C	G	.	.	MAF_USDA=7.647
NC_035091.1	54992963	.	G	A	.	.	MAF_INRAE=16.456;MAF_USDA=4.706
NC_035091.1	54993015	.	T	C	.	.	MAF_INRAE=37.975;MAF_USDA=17.059
NC_035091.1	54993047	.	G	T	.	.	MAF_USDA=17.647
NC_035091.1	54993063	.	T	C	.	.	MAF_USDA=17.647
NC_035091.1	54993064	.	C	T	.	.	MAF_USDA=17.647
NC_035091.1	54993065	.	A	T	.	.	MAF_USDA=17.647
NC_035091.1	54993119	.	C	A	.	.	MAF_INRAE=37.975;MAF_USDA=16.471
NC_035091.1	54993120	.	C	A	.	.	MAF_INRAE=41.667;MAF_USDA=16.471
NC_035091.1	54993145	.	G	T	.	.	MAF_INRAE=37.975;MAF_USDA=17.059
NC_035091.1	54993194	.	C	T	.	.	MAF_INRAE=37.975;MAF_USDA=17.059
NC_035091.1	54993352	.	G	A	.	.	MAF_USDA=2.083
NC_035091.1	54993384	.	T	A	.	.	MAF_INRAE=46.203;MAF_USDA=24.706
NC_035091.1	54993393	.	T	C	.	.	MAF_INRAE=10.759;MAF_USDA=11.765
NC_035091.1	54993476	.	A	G	.	.	MAF_INRAE=10.759;MAF_USDA=8.235
NC_035091.1	54993500	.	T	C	.	.	MAF_USDA=1.765
NC_035091.1	54993548	.	A	T	.	.	MAF_INRAE=49.367;MAF_USDA=32.353
NC_035091.1	54993593	.	C	A	.	.	MAF_USDA=21.765
NC_035091.1	54993719	.	A	G	.	.	MAF_INRAE=10.759;MAF_USDA=6.471
NC_035091.1	54993734	.	A	G	.	.	MAF_USDA=1.639
NC_035091.1	54993746	.	T	A	.	.	MAF_USDA=7.059
NC_035091.1	54993750	.	G	C	.	.	MAF_USDA=6.471
NC_035091.1	54993755	.	G	T	.	.	MAF_USDA=6.471
NC_035091.1	54993780	.	G	A	.	.	MAF_USDA=21.176
NC_035091.1	54993877	.	A	C	.	.	MAF_USDA=10.417
NC_035091.1	54994288	.	T	A	.	.	MAF_USDA=1.639
NC_035091.1	54994341	.	G	T	.	.	MAF_INRAE=18.354;MAF_USDA=10.0
NC_035091.1	54994413	.	C	A	.	.	MAF_USDA=3.279
NC_035091.1	54994489	.	A	C	.	.	MAF_USDA=4.098
NC_035091.1	54994547	.	G	A	.	.	MAF_INRAE=23.418;MAF_USDA=17.059
NC_035091.1	54994632	.	C	A	.	.	MAF_INRAE=10.833;MAF_USDA=8.824
NC_035091.1	54994682	.	T	G	.	.	MAF_USDA=4.098
NC_035091.1	54994749	.	A	T	.	.	MAF_INRAE=12.658;MAF_USDA=4.098
NC_035091.1	54994828	.	C	T	.	.	MAF_USDA=25.0
NC_035091.1	54994861	.	T	G	.	.	MAF_USDA=19.412
NC_035091.1	54994976	.	C	T	.	.	MAF_INRAE=13.924;MAF_USDA=4.918
NC_035091.1	54994979	.	C	T	.	.	MAF_INRAE=11.667
NC_035091.1	54995008	.	A	C	.	.	MAF_INRAE=10.833;MAF_USDA=10.0
NC_035091.1	54995148	.	T	A	.	.	MAF_INRAE=22.152;MAF_USDA=4.167
NC_035091.1	54995234	.	A	G	.	.	MAF_INRAE=22.152
NC_035091.1	54995237	.	A	G	.	.	MAF_USDA=2.941
NC_035091.1	54995366	.	C	T	.	.	MAF_USDA=3.279
NC_035091.1	54995591	.	T	A	.	.	MAF_INRAE=20.886;MAF_USDA=14.118
NC_035091.1	54995728	.	C	A	.	.	MAF_INRAE=10.759;MAF_USDA=4.706
NC_035091.1	54995744	.	T	G	.	.	MAF_INRAE=21.519;MAF_USDA=3.279
NC_035091.1	54995751	.	G	T	.	.	MAF_INRAE=10.526;MAF_USDA=28.824
NC_035091.1	54995812	.	C	G	.	.	MAF_INRAE=20.253;MAF_USDA=11.765
NC_035091.1	54995948	.	C	A	.	.	MAF_INRAE=17.089;MAF_USDA=18.824
NC_035091.1	54995980	.	T	G	.	.	MAF_INRAE=10.526;MAF_USDA=20.588
NC_035091.1	54996084	.	C	T	.	.	MAF_USDA=1.639
NC_035091.1	54996279	.	A	G	.	.	MAF_INRAE=27.215;MAF_USDA=15.882
NC_035091.1	54996535	.	C	T	.	.	MAF_INRAE=10.759;MAF_USDA=11.765
NC_035091.1	54996629	.	C	T	.	.	MAF_USDA=2.459
NC_035091.1	54996655	.	G	A	.	.	MAF_INRAE=12.658;MAF_USDA=3.279
NC_035091.1	54996724	.	A	T	.	.	MAF_USDA=1.639
NC_035091.1	54996738	.	C	T	.	.	MAF_INRAE=21.519;MAF_USDA=3.279
NC_035091.1	54996823	.	A	T	.	.	MAF_INRAE=10.833
NC_035091.1	54996825	.	T	A	.	.	MAF_INRAE=3.333;MAF_USDA=4.918
NC_035091.1	54996829	.	C	T	.	.	MAF_USDA=1.639
NC_035091.1	54996950	.	A	G	.	.	MAF_INRAE=32.278;MAF_USDA=27.647
NC_035091.1	54996963	.	C	T	.	.	MAF_USDA=15.574
NC_035091.1	54996965	.	T	C	.	.	MAF_INRAE=10.759;MAF_USDA=8.824
NC_035091.1	54996998	.	T	A	.	.	MAF_USDA=14.583
NC_035091.1	54997015	.	C	T	.	.	MAF_USDA=12.5
NC_035091.1	54997017	.	T	A	.	.	MAF_INRAE=41.667;MAF_USDA=14.583
NC_035091.1	54997021	.	A	G	.	.	MAF_USDA=12.5
NC_035091.1	54997218	.	C	T	.	.	MAF_INRAE=22.152;MAF_USDA=4.167
NC_035091.1	54997226	.	A	T	.	.	MAF_USDA=2.459
NC_035091.1	54997290	.	G	C	.	.	MAF_INRAE=10.759;MAF_USDA=9.412
NC_035091.1	54997302	.	G	A	.	.	MAF_INRAE=2.532;MAF_USDA=5.882
NC_035091.1	54997388	.	G	A	.	.	MAF_USDA=2.353
NC_035091.1	54997616	.	T	C	.	.	MAF_INRAE=31.646;MAF_USDA=17.647
NC_035091.1	54997672	.	T	C	.	.	MAF_INRAE=20.886
NC_035091.1	54997759	.	T	A	.	.	MAF_INRAE=20.886;MAF_USDA=3.279
NC_035091.1	54997777	.	C	T	.	.	MAF_USDA=1.639
NC_035091.1	54998046	.	A	C	.	.	MAF_INRAE=12.658;MAF_USDA=3.279
NC_035091.1	54998185	.	G	T	.	.	MAF_INRAE=10.759;MAF_USDA=11.765
NC_035091.1	54998279	.	G	A	.	.	MAF_USDA=1.639
NC_035091.1	54998351	.	G	A	.	.	MAF_USDA=2.459
NC_035091.1	54998363	.	C	A	.	.	MAF_INRAE=20.886;MAF_USDA=3.279
NC_035091.1	54998410	.	G	A	.	.	MAF_INRAE=5.696;MAF_USDA=14.118
NC_035091.1	54998436	.	C	T	.	.	MAF_USDA=1.639
NC_035091.1	54998493	.	G	A	.	.	MAF_INRAE=10.759;MAF_USDA=9.412
NC_035091.1	54998593	.	T	C	.	.	MAF_USDA=10.656
NC_035091.1	54998596	.	T	C	.	.	MAF_USDA=15.294
NC_035091.1	54998615	.	G	A	.	.	MAF_INRAE=10.127;MAF_USDA=12.353
NC_035091.1	54998650	.	A	C	.	.	MAF_USDA=30.588
NC_035091.1	54998692	.	T	C	.	.	MAF_USDA=45.833
NC_035091.1	54998743	.	A	C	.	.	MAF_USDA=24.706
NC_035091.1	54998757	.	T	A	.	.	MAF_USDA=13.934
NC_035091.1	54998811	.	C	A	.	.	MAF_USDA=1.639
NC_035091.1	54998818	.	C	A	.	.	MAF_USDA=18.75
NC_035091.1	54998853	.	T	C	.	.	MAF_INRAE=20.886;MAF_USDA=7.377
NC_035091.1	54998961	.	T	G	.	.	MAF_INRAE=22.785;MAF_USDA=43.529
NC_035091.1	54998962	.	G	T	.	.	MAF_USDA=4.098
NC_035091.1	54999025	.	G	A	.	.	MAF_INRAE=20.253;MAF_USDA=9.016
NC_035091.1	54999048	.	C	G	.	.	MAF_USDA=1.639
NC_035091.1	54999073	.	G	T	.	.	MAF_INRAE=23.418;MAF_USDA=45.882
NC_035091.1	54999105	.	C	T	.	.	MAF_USDA=13.934
NC_035091.1	54999121	.	C	T	.	.	MAF_INRAE=10.759;MAF_USDA=6.25
NC_035091.1	54999412	.	C	T	.	.	MAF_USDA=1.639
NC_035091.1	54999495	.	C	T	.	.	MAF_USDA=1.639
NC_035091.1	54999526	.	C	A	.	.	MAF_INRAE=22.785;MAF_USDA=44.706
NC_035091.1	54999775	.	T	G	.	.	MAF_INRAE=3.333
NC_035091.1	54999820	.	T	C	.	.	MAF_USDA=9.016
NC_035091.1	55000035	.	T	G	.	.	MAF_INRAE=20.886;MAF_USDA=3.279
NC_035091.1	55000056	.	T	C	.	.	MAF_INRAE=10.759;MAF_USDA=8.235
NC_035091.1	55000085	.	G	A	.	.	MAF_USDA=1.639
NC_035091.1	55000128	.	T	C	.	.	MAF_INRAE=10.759;MAF_USDA=8.235
NC_035091.1	55000372	.	C	A	.	.	MAF_INRAE=10.759;MAF_USDA=7.647
NC_035091.1	55000374	.	A	T	.	.	MAF_USDA=1.639
NC_035091.1	55000391	.	T	C	.	.	MAF_INRAE=10.759;MAF_USDA=9.016
NC_035091.1	55000413	.	C	A	.	.	MAF_INRAE=10.759;MAF_USDA=9.016
NC_035091.1	55000415	.	T	G	.	.	MAF_INRAE=9.167;MAF_USDA=9.016
NC_035091.1	55000419	.	T	C	.	.	MAF_INRAE=9.167;MAF_USDA=9.016
NC_035091.1	55000512	.	G	T	.	.	MAF_USDA=1.639
NC_035091.1	55000612	.	C	G	.	.	MAF_USDA=1.639
NC_035091.1	55000626	.	T	A	.	.	MAF_USDA=15.574
NC_035091.1	55000655	.	A	T	.	.	MAF_INRAE=20.886;MAF_USDA=7.377
NC_035091.1	55000741	.	C	T	.	.	MAF_USDA=1.639
NC_035091.1	55000831	.	C	T	.	.	MAF_INRAE=15.789;MAF_USDA=7.377
NC_035091.1	55000929	.	T	C	.	.	MAF_INRAE=20.886;MAF_USDA=6.557
NC_035091.1	55001079	.	C	T	.	.	MAF_USDA=2.459
NC_035091.1	55001089	.	G	T	.	.	MAF_INRAE=20.886;MAF_USDA=24.59
NC_035091.1	55001143	.	A	C	.	.	MAF_INRAE=10.759;MAF_USDA=7.647
NC_035091.1	55001303	.	G	T	.	.	MAF_INRAE=22.152
NC_035091.1	55001404	.	G	T	.	.	MAF_INRAE=5.696;MAF_USDA=27.647
NC_035091.1	55001501	.	G	C	.	.	MAF_INRAE=20.886;MAF_USDA=26.23
NC_035091.1	55001571	.	T	A	.	.	MAF_INRAE=20.253;MAF_USDA=11.176
NC_035091.1	55001574	.	A	G	.	.	MAF_USDA=6.557
NC_035091.1	55001592	.	G	A	.	.	MAF_USDA=22.951
NC_035091.1	55001661	.	G	A	.	.	MAF_USDA=3.529
NC_035091.1	55001677	.	A	T	.	.	MAF_INRAE=41.139;MAF_USDA=25.294
NC_035091.1	55001684	.	G	A	.	.	MAF_USDA=5.738
NC_035091.1	55001775	.	A	C	.	.	MAF_INRAE=29.114;MAF_USDA=31.176
NC_035091.1	55001796	.	C	A	.	.	MAF_INRAE=21.519;MAF_USDA=4.167
NC_035091.1	55001894	.	A	C	.	.	MAF_USDA=3.279
NC_035091.1	55001900	.	C	T	.	.	MAF_INRAE=20.886;MAF_USDA=10.588
NC_035091.1	55001903	.	G	T	.	.	MAF_INRAE=37.342;MAF_USDA=40.0
NC_035091.1	55002037	.	A	G	.	.	MAF_INRAE=37.975;MAF_USDA=48.81
NC_035091.1	55002112	.	T	C	.	.	MAF_USDA=5.833
NC_035091.1	55002265	.	C	T	.	.	MAF_INRAE=2.532;MAF_USDA=5.952
NC_035091.1	55002282	.	G	A	.	.	MAF_INRAE=41.139;MAF_USDA=47.024
NC_035091.1	55002307	.	G	A	.	.	MAF_USDA=2.941
NC_035091.1	55002313	.	G	A	.	.	MAF_INRAE=17.089;MAF_USDA=27.059
NC_035091.1	55002344	.	C	T	.	.	MAF_USDA=1.639
NC_035091.1	55002844	.	G	T	.	.	MAF_USDA=2.459
NC_035091.1	55002858	.	G	A	.	.	MAF_INRAE=22.152;MAF_USDA=8.235
NC_035091.1	55002860	.	A	C	.	.	MAF_INRAE=20.833;MAF_USDA=4.167
NC_035091.1	55002865	.	T	A	.	.	MAF_USDA=18.75
NC_035091.1	55002915	.	G	A	.	.	MAF_INRAE=22.152;MAF_USDA=8.235
NC_035091.1	55002999	.	T	C	.	.	MAF_INRAE=20.253;MAF_USDA=10.588
NC_035091.1	55003080	.	C	T	.	.	MAF_INRAE=22.152;MAF_USDA=4.167
NC_035091.1	55003122	.	G	A	.	.	MAF_INRAE=23.418;MAF_USDA=16.471
NC_035091.1	55003140	.	T	G	.	.	MAF_INRAE=22.152;MAF_USDA=10.656
NC_035091.1	55003149	.	C	A	.	.	MAF_INRAE=10.759;MAF_USDA=7.059
NC_035091.1	55003164	.	A	C	.	.	MAF_INRAE=40.506;MAF_USDA=49.412
NC_035091.1	55003207	.	G	A	.	.	MAF_USDA=1.639
NC_035091.1	55003240	.	A	C	.	.	MAF_USDA=1.639
NC_035091.1	55003278	.	T	C	.	.	MAF_INRAE=22.152;MAF_USDA=10.0
NC_035091.1	55003287	.	A	T	.	.	MAF_USDA=1.639
NC_035091.1	55003376	.	G	A	.	.	MAF_INRAE=40.506;MAF_USDA=48.235
NC_035091.1	55003392	.	A	T	.	.	MAF_INRAE=22.152;MAF_USDA=8.235
NC_035091.1	55003427	.	G	A	.	.	MAF_USDA=3.279
NC_035091.1	55003501	.	A	G	.	.	MAF_INRAE=40.506;MAF_USDA=49.412
NC_035091.1	55003506	.	G	T	.	.	MAF_INRAE=36.709;MAF_USDA=39.412
NC_035091.1	55003644	.	A	G	.	.	MAF_INRAE=20.253;MAF_USDA=8.235
NC_035091.1	55003682	.	G	T	.	.	MAF_INRAE=37.342;MAF_USDA=39.412
NC_035091.1	55003741	.	C	G	.	.	MAF_INRAE=40.506;MAF_USDA=48.235
NC_035091.1	55003777	.	T	C	.	.	MAF_USDA=4.918
NC_035091.1	55003792	.	G	A	.	.	MAF_INRAE=17.089;MAF_USDA=18.824
NC_035091.1	55003822	.	A	G	.	.	MAF_INRAE=39.873;MAF_USDA=47.059
NC_035091.1	55003831	.	A	G	.	.	MAF_INRAE=39.873;MAF_USDA=47.647
NC_035091.1	55003838	.	G	A	.	.	MAF_INRAE=20.253;MAF_USDA=11.176
NC_035091.1	55003959	.	C	T	.	.	MAF_USDA=2.941
NC_035091.1	55004003	.	T	A	.	.	MAF_INRAE=41.139;MAF_USDA=48.824
NC_035091.1	55004121	.	T	C	.	.	MAF_INRAE=41.139;MAF_USDA=47.059
NC_035091.1	55004331	.	G	A	.	.	MAF_USDA=3.279
NC_035091.1	55004341	.	C	T	.	.	MAF_INRAE=40.506;MAF_USDA=49.412
NC_035091.1	55004357	.	C	T	.	.	MAF_INRAE=20.886;MAF_USDA=8.235
NC_035091.1	55004430	.	C	T	.	.	MAF_INRAE=41.139;MAF_USDA=47.647
NC_035091.1	55004500	.	A	G	.	.	MAF_INRAE=20.886;MAF_USDA=8.235
NC_035091.1	55004580	.	C	A	.	.	MAF_INRAE=22.152;MAF_USDA=8.235
NC_035091.1	55004582	.	C	A	.	.	MAF_USDA=2.459
NC_035091.1	55004652	.	G	T	.	.	MAF_USDA=4.098
NC_035091.1	55004830	.	G	T	.	.	MAF_INRAE=17.089;MAF_USDA=18.824
NC_035091.1	55004831	.	A	G	.	.	MAF_USDA=1.639
NC_035091.1	55004950	.	C	T	.	.	MAF_INRAE=20.886;MAF_USDA=10.588
NC_035091.1	55005227	.	T	C	.	.	MAF_USDA=1.639
NC_035091.1	55005378	.	A	G	.	.	MAF_INRAE=22.152;MAF_USDA=4.706
NC_035091.1	55005430	.	A	C	.	.	MAF_INRAE=22.152;MAF_USDA=5.294
NC_035091.1	55005487	.	G	C	.	.	MAF_USDA=8.824
NC_035091.1	55005503	.	C	T	.	.	MAF_INRAE=22.152;MAF_USDA=5.882
NC_035091.1	55005551	.	A	C	.	.	MAF_INRAE=20.886;MAF_USDA=10.0
NC_035091.1	55005555	.	C	T	.	.	MAF_USDA=1.639
NC_035091.1	55005576	.	C	A	.	.	MAF_USDA=1.639
NC_035091.1	55005793	.	A	G	.	.	MAF_INRAE=22.152;MAF_USDA=8.824
NC_035091.1	55005922	.	T	C	.	.	MAF_INRAE=22.152;MAF_USDA=4.706
NC_035091.1	55005923	.	G	A	.	.	MAF_INRAE=20.833;MAF_USDA=4.706
NC_035091.1	55005958	.	A	T	.	.	MAF_USDA=4.918
NC_035091.1	55005966	.	G	T	.	.	MAF_INRAE=22.152;MAF_USDA=8.235
NC_035091.1	55005977	.	A	G	.	.	MAF_INRAE=22.152
NC_035091.1	55006323	.	A	T	.	.	MAF_USDA=49.412
NC_035091.1	55006345	.	C	A	.	.	MAF_USDA=40.588
NC_035091.1	55006430	.	A	G	.	.	MAF_INRAE=7.5
NC_035091.1	55006439	.	G	A	.	.	MAF_INRAE=7.5
NC_035091.1	55006470	.	C	T	.	.	MAF_USDA=35.417
NC_035091.1	55006513	.	G	T,A	.	.	MAF_INRAE=3.333;MAF_USDA=3.279
NC_035091.1	55006609	.	G	A	.	.	MAF_USDA=5.738
NC_035091.1	55006635	.	T	C	.	.	MAF_USDA=4.098
NC_035091.1	55006731	.	G	A	.	.	MAF_USDA=3.279
NC_035091.1	55006792	.	C	G	.	.	MAF_USDA=2.459
NC_035091.1	55006809	.	C	T	.	.	MAF_INRAE=3.333;MAF_USDA=5.738
NC_035091.1	55006836	.	G	T	.	.	MAF_INRAE=22.152;MAF_USDA=8.235
NC_035091.1	55006890	.	T	A	.	.	MAF_USDA=3.279
NC_035091.1	55006912	.	C	T	.	.	MAF_USDA=1.639
NC_035091.1	55007034	.	C	T	.	.	MAF_INRAE=21.519;MAF_USDA=7.647
NC_035091.1	55007047	.	T	C	.	.	MAF_INRAE=20.886;MAF_USDA=11.176
NC_035091.1	55007089	.	C	T	.	.	MAF_INRAE=37.342;MAF_USDA=40.588
NC_035091.1	55007171	.	G	A	.	.	MAF_USDA=6.557
NC_035091.1	55007213	.	G	A	.	.	MAF_INRAE=17.089;MAF_USDA=35.882
NC_035091.1	55007262	.	G	A	.	.	MAF_INRAE=45.57;MAF_USDA=21.765
NC_035091.1	55007277	.	A	C	.	.	MAF_USDA=6.557
NC_035091.1	55007297	.	T	C	.	.	MAF_USDA=6.557
NC_035091.1	55007306	.	T	G	.	.	MAF_USDA=6.557
NC_035091.1	55007340	.	C	A	.	.	MAF_USDA=4.098
NC_035091.1	55007430	.	G	A	.	.	MAF_INRAE=20.886;MAF_USDA=10.588
NC_035091.1	55007454	.	A	T	.	.	MAF_INRAE=17.089;MAF_USDA=35.294
NC_035091.1	55007499	.	G	A	.	.	MAF_USDA=1.639
NC_035091.1	55007694	.	A	C	.	.	MAF_USDA=6.557
NC_035091.1	55007747	.	G	A	.	.	MAF_USDA=4.098
NC_035091.1	55007756	.	G	T	.	.	MAF_INRAE=29.747;MAF_USDA=34.118
NC_035091.1	55007757	.	T	C	.	.	MAF_INRAE=26.667;MAF_USDA=34.118
NC_035091.1	55007758	.	A	C	.	.	MAF_INRAE=26.667;MAF_USDA=34.118
NC_035091.1	55007786	.	C	T	.	.	MAF_INRAE=45.57;MAF_USDA=21.176
NC_035091.1	55007876	.	C	A	.	.	MAF_USDA=4.918
NC_035091.1	55008049	.	C	T	.	.	MAF_USDA=4.098
NC_035091.1	55008077	.	G	A	.	.	MAF_INRAE=17.089;MAF_USDA=17.059
NC_035091.1	55008171	.	G	A	.	.	MAF_USDA=2.459
NC_035091.1	55008209	.	G	A	.	.	MAF_USDA=1.639
NC_035091.1	55008262	.	A	T	.	.	MAF_USDA=1.639
NC_035091.1	55008304	.	C	T	.	.	MAF_USDA=1.639
NC_035091.1	55008308	.	C	A	.	.	MAF_INRAE=13.924;MAF_USDA=25.882
NC_035091.1	55008385	.	T	C	.	.	MAF_INRAE=13.924;MAF_USDA=25.294
NC_035091.1	55008616	.	T	C	.	.	MAF_USDA=2.459
NC_035091.1	55008758	.	A	T	.	.	MAF_INRAE=10.526;MAF_USDA=15.882
NC_035091.1	55008839	.	G	A	.	.	MAF_INRAE=24.051;MAF_USDA=4.706
NC_035091.1	55008876	.	C	A	.	.	MAF_USDA=12.941
NC_035091.1	55008923	.	G	T	.	.	MAF_INRAE=20.886;MAF_USDA=17.059
NC_035091.1	55008924	.	C	T	.	.	MAF_INRAE=22.5;MAF_USDA=16.471
NC_035091.1	55008957	.	C	T	.	.	MAF_USDA=7.377
NC_035091.1	55008989	.	C	T	.	.	MAF_USDA=2.459
NC_035091.1	55009011	.	T	G	.	.	MAF_INRAE=20.886;MAF_USDA=14.706
NC_035091.1	55009092	.	G	A	.	.	MAF_USDA=1.639
NC_035091.1	55009130	.	G	T	.	.	MAF_INRAE=31.013;MAF_USDA=38.235
NC_035091.1	55009147	.	C	A	.	.	MAF_USDA=1.639
NC_035091.1	55009165	.	C	A	.	.	MAF_USDA=8.197
NC_035091.1	55009178	.	T	C	.	.	MAF_INRAE=42.105;MAF_USDA=42.941
NC_035091.1	55009211	.	T	G	.	.	MAF_INRAE=27.848;MAF_USDA=40.0
NC_035091.1	55009248	.	C	G	.	.	MAF_USDA=10.656
NC_035091.1	55009289	.	C	T	.	.	MAF_INRAE=37.975;MAF_USDA=34.706
NC_035091.1	55009348	.	T	A	.	.	MAF_INRAE=9.167;MAF_USDA=22.917
NC_035091.1	55009399	.	A	T	.	.	MAF_USDA=2.083
NC_035091.1	55009478	.	T	G	.	.	MAF_INRAE=10.526;MAF_USDA=10.588
NC_035091.1	55009610	.	T	G	.	.	MAF_INRAE=36.709;MAF_USDA=40.0
NC_035091.1	55009644	.	T	G	.	.	MAF_USDA=4.098
NC_035091.1	55009645	.	G	T	.	.	MAF_USDA=3.279
NC_035091.1	55009656	.	A	C	.	.	MAF_USDA=3.279
NC_035091.1	55009658	.	G	T	.	.	MAF_INRAE=15.19;MAF_USDA=10.656
NC_035091.1	55009727	.	T	C	.	.	MAF_INRAE=25.316;MAF_USDA=13.529
NC_035091.1	55009776	.	G	T	.	.	MAF_USDA=1.639
NC_035091.1	55009915	.	T	G	.	.	MAF_INRAE=21.519;MAF_USDA=18.824
NC_035091.1	55009955	.	A	G	.	.	MAF_INRAE=21.519;MAF_USDA=4.167
NC_035091.1	55009995	.	A	T	.	.	MAF_INRAE=12.658;MAF_USDA=17.647
NC_035091.1	55010028	.	C	G	.	.	MAF_USDA=1.639
NC_035091.1	55010029	.	T	C	.	.	MAF_USDA=4.098
NC_035091.1	55010052	.	T	A	.	.	MAF_INRAE=10.759;MAF_USDA=7.647
NC_035091.1	55010068	.	T	C	.	.	MAF_INRAE=17.089;MAF_USDA=7.059
NC_035091.1	55010080	.	A	G	.	.	MAF_USDA=2.459
NC_035091.1	55010196	.	G	A	.	.	MAF_USDA=11.176
NC_035091.1	55010216	.	C	T	.	.	MAF_USDA=11.176
NC_035091.1	55010283	.	G	T	.	.	MAF_USDA=2.459
NC_035091.1	55010395	.	C	T	.	.	MAF_INRAE=3.333
NC_035091.1	55010657	.	T	C	.	.	MAF_USDA=4.098
NC_035091.1	55010687	.	A	T	.	.	MAF_USDA=43.529
NC_035091.1	55010688	.	T	G	.	.	MAF_USDA=44.118
NC_035091.1	55010703	.	T	C	.	.	MAF_USDA=7.647
NC_035091.1	55010778	.	G	A	.	.	MAF_INRAE=5.0
NC_035091.1	55012996	.	A	C	.	.	MAF_USDA=4.918
NC_035091.1	55013068	.	C	T	.	.	MAF_USDA=4.098
NC_035091.1	55013070	.	A	T	.	.	MAF_USDA=9.016
NC_035091.1	55013215	.	G	A	.	.	MAF_INRAE=2.532;MAF_USDA=5.882
NC_035091.1	55013252	.	C	T	.	.	MAF_INRAE=10.0;MAF_USDA=1.639
NC_035091.1	55013297	.	G	A	.	.	MAF_INRAE=10.526;MAF_USDA=3.279
NC_035091.1	55013315	.	C	T	.	.	MAF_INRAE=46.835;MAF_USDA=37.705
NC_035091.1	55013336	.	T	G	.	.	MAF_INRAE=47.368
NC_035091.1	55013441	.	A	G	.	.	MAF_INRAE=10.127;MAF_USDA=8.824
NC_035091.1	55013495	.	G	T	.	.	MAF_INRAE=5.0;MAF_USDA=6.25
NC_035091.1	55013570	.	C	A	.	.	MAF_USDA=1.695
NC_035091.1	55013618	.	A	G	.	.	MAF_INRAE=43.333
NC_035091.1	55013638	.	A	G	.	.	MAF_INRAE=42.5
NC_035091.1	55013667	.	A	G	.	.	MAF_INRAE=42.5;MAF_USDA=36.667
NC_035091.1	55013674	.	G	A	.	.	MAF_INRAE=42.5;MAF_USDA=36.667
NC_035091.1	55013793	.	G	C	.	.	MAF_USDA=1.667
NC_035091.1	55013809	.	C	T	.	.	MAF_USDA=1.695
NC_035091.1	55013969	.	A	C	.	.	MAF_INRAE=45.57;MAF_USDA=36.471
NC_035091.1	55013993	.	G	A	.	.	MAF_INRAE=45.57;MAF_USDA=36.471
NC_035091.1	55014017	.	G	T	.	.	MAF_INRAE=42.405;MAF_USDA=24.706
NC_035091.1	55014079	.	A	C	.	.	MAF_INRAE=36.709;MAF_USDA=46.471
NC_035091.1	55014109	.	C	T	.	.	MAF_USDA=12.941
NC_035091.1	55014181	.	G	A	.	.	MAF_INRAE=7.5
NC_035091.1	55014185	.	G	A	.	.	MAF_INRAE=46.835;MAF_USDA=35.882
NC_035091.1	55014210	.	G	A	.	.	MAF_INRAE=17.089;MAF_USDA=6.471
NC_035091.1	55014274	.	G	A	.	.	MAF_USDA=1.639
NC_035091.1	55014277	.	G	A	.	.	MAF_INRAE=10.526;MAF_USDA=5.294
NC_035091.1	55014289	.	G	A	.	.	MAF_INRAE=42.405;MAF_USDA=22.941
NC_035091.1	55014290	.	C	G	.	.	MAF_INRAE=40.833;MAF_USDA=22.941
NC_035091.1	55014307	.	G	A	.	.	MAF_USDA=1.639
NC_035091.1	55014356	.	C	A	.	.	MAF_USDA=1.639
NC_035091.1	55014359	.	T	A	.	.	MAF_USDA=9.836
NC_035091.1	55014371	.	G	A	.	.	MAF_INRAE=10.526;MAF_USDA=5.882
NC_035091.1	55014440	.	A	C	.	.	MAF_INRAE=10.526;MAF_USDA=4.706
NC_035091.1	55014477	.	A	T	.	.	MAF_INRAE=10.833
NC_035091.1	55014564	.	C	T	.	.	MAF_USDA=1.639
NC_035091.1	55014673	.	T	C	.	.	MAF_INRAE=43.038;MAF_USDA=22.941
NC_035091.1	55014723	.	C	A	.	.	MAF_USDA=4.918
NC_035091.1	55014766	.	G	A	.	.	MAF_INRAE=26.316;MAF_USDA=4.098
NC_035091.1	55014767	.	T	G	.	.	MAF_USDA=2.459
NC_035091.1	55014832	.	G	A	.	.	MAF_INRAE=8.333
NC_035091.1	55014861	.	G	A	.	.	MAF_INRAE=6.667
NC_035091.1	55016231	.	A	T	.	.	MAF_USDA=20.833
NC_035091.1	55016243	.	C	A	.	.	MAF_USDA=18.75
NC_035091.1	55016260	.	A	G	.	.	MAF_USDA=6.25
NC_035091.1	55016269	.	C	G	.	.	MAF_USDA=22.917
NC_035091.1	55016280	.	G	A	.	.	MAF_USDA=4.167
NC_035091.1	55016281	.	G	C	.	.	MAF_USDA=4.167
NC_035091.1	55016287	.	T	G	.	.	MAF_USDA=41.667
NC_035091.1	55016290	.	G	A	.	.	MAF_USDA=4.167
NC_035091.1	55016311	.	T	G	.	.	MAF_USDA=4.167
NC_035091.1	55016313	.	T	A	.	.	MAF_USDA=4.167
NC_035091.1	55016316	.	G	A	.	.	MAF_USDA=6.522
NC_035091.1	55016331	.	C	T	.	.	MAF_USDA=25.0
NC_035091.1	55016369	.	C	A	.	.	MAF_USDA=16.667
NC_035091.1	55016424	.	A	G	.	.	MAF_USDA=1.695
NC_035091.1	55016435	.	T	C	.	.	MAF_USDA=4.237
NC_035091.1	55016436	.	G	A	.	.	MAF_USDA=4.167
NC_035091.1	55016466	.	A	C	.	.	MAF_USDA=5.932
NC_035091.1	55016481	.	T	C	.	.	MAF_USDA=13.333
NC_035091.1	55016555	.	C	A	.	.	MAF_USDA=9.167
NC_035091.1	55016575	.	A	G	.	.	MAF_USDA=25.0
NC_035091.1	55016583	.	A	G	.	.	MAF_USDA=16.667
NC_035091.1	55016625	.	G	A	.	.	MAF_USDA=10.417
NC_035091.1	55016647	.	G	A	.	.	MAF_USDA=8.333
NC_035091.1	55016670	.	G	T	.	.	MAF_USDA=5.952
NC_035091.1	55016674	.	C	G	.	.	MAF_USDA=16.667
NC_035091.1	55016771	.	G	T	.	.	MAF_USDA=17.391
NC_035091.1	55016779	.	G	T	.	.	MAF_USDA=3.39
NC_035091.1	55016807	.	C	T	.	.	MAF_USDA=13.095
NC_035091.1	55016835	.	A	T	.	.	MAF_USDA=5.952
NC_035091.1	55016862	.	C	T	.	.	MAF_USDA=5.357
NC_035091.1	55016942	.	C	T	.	.	MAF_USDA=9.836
NC_035091.1	55016978	.	T	C	.	.	MAF_USDA=37.647
NC_035091.1	55017013	.	A	G	.	.	MAF_USDA=47.917
NC_035091.1	55017143	.	A	G	.	.	MAF_USDA=4.098
NC_035091.1	55024179	.	C	T	.	.	MAF_USDA=24.118
NC_035091.1	55024197	.	C	T	.	.	MAF_USDA=21.765
NC_035091.1	55024239	.	T	C	.	.	MAF_INRAE=26.316;MAF_USDA=35.882
NC_035091.1	55024371	.	G	A	.	.	MAF_INRAE=2.532;MAF_USDA=5.882
NC_035091.1	55024457	.	G	A	.	.	MAF_INRAE=10.526;MAF_USDA=5.294
NC_035091.1	55024474	.	A	T	.	.	MAF_USDA=1.639
NC_035091.1	55024537	.	T	A	.	.	MAF_INRAE=15.19;MAF_USDA=9.836
NC_035091.1	55024671	.	A	C	.	.	MAF_USDA=2.459
NC_035091.1	55024693	.	A	C	.	.	MAF_INRAE=36.076;MAF_USDA=43.529
NC_035091.1	55024705	.	A	T	.	.	MAF_USDA=2.459
NC_035091.1	55024820	.	T	A	.	.	MAF_INRAE=10.759;MAF_USDA=5.882
NC_035091.1	55024867	.	G	A	.	.	MAF_INRAE=31.013;MAF_USDA=4.118
NC_035091.1	55024929	.	A	G	.	.	MAF_INRAE=10.526;MAF_USDA=5.294
NC_035091.1	55024952	.	T	G	.	.	MAF_INRAE=10.526;MAF_USDA=5.294
NC_035091.1	55024978	.	T	G	.	.	MAF_USDA=1.639
NC_035091.1	55025005	.	T	G	.	.	MAF_INRAE=10.526;MAF_USDA=4.706
NC_035091.1	55025012	.	G	A	.	.	MAF_USDA=1.639
NC_035091.1	55025232	.	G	A	.	.	MAF_INRAE=16.667;MAF_USDA=4.167
NC_035091.1	55025240	.	C	T	.	.	MAF_INRAE=16.667;MAF_USDA=4.167
NC_035091.1	55025244	.	G	A	.	.	MAF_INRAE=16.667;MAF_USDA=4.167
NC_035091.1	55025268	.	C	G	.	.	MAF_USDA=4.167
NC_035091.1	55025287	.	A	G	.	.	MAF_INRAE=1.899;MAF_USDA=12.5
NC_035091.1	55025326	.	T	C	.	.	MAF_INRAE=9.167;MAF_USDA=6.25
NC_035091.1	55025344	.	C	T	.	.	MAF_USDA=10.417
NC_035091.1	55025349	.	C	A	.	.	MAF_INRAE=30.833;MAF_USDA=6.25
NC_035091.1	55025376	.	C	A	.	.	MAF_INRAE=31.667;MAF_USDA=3.529
NC_035091.1	55025393	.	C	A	.	.	MAF_INRAE=17.089;MAF_USDA=11.176
NC_035091.1	55025449	.	T	C	.	.	MAF_INRAE=5.263
NC_035091.1	55025460	.	A	G	.	.	MAF_INRAE=5.263
NC_035091.1	55025576	.	C	A	.	.	MAF_INRAE=10.759;MAF_USDA=5.294
NC_035091.1	55025592	.	C	T	.	.	MAF_USDA=6.471
NC_035091.1	55025593	.	A	G	.	.	MAF_USDA=7.059
NC_035091.1	55025626	.	A	C	.	.	MAF_USDA=6.471
NC_035091.1	55025627	.	T	G	.	.	MAF_USDA=5.294
NC_035091.1	55025630	.	A	T	.	.	MAF_USDA=7.647
NC_035091.1	55025636	.	G	A	.	.	MAF_USDA=8.235
NC_035091.1	55025691	.	A	G	.	.	MAF_INRAE=10.0
NC_035091.1	55025727	.	G	T	.	.	MAF_USDA=5.294
NC_035091.1	55025861	.	T	G	.	.	MAF_USDA=3.279
NC_035091.1	55025897	.	C	T	.	.	MAF_USDA=3.279
NC_035091.1	55025899	.	G	A	.	.	MAF_INRAE=10.526;MAF_USDA=5.294
NC_035091.1	55025941	.	G	T	.	.	MAF_USDA=4.706
NC_035091.1	55026985	.	A	C	.	.	MAF_USDA=5.932
NC_035091.1	55027176	.	G	T	.	.	MAF_INRAE=10.526;MAF_USDA=2.459
NC_035091.1	55027201	.	G	A	.	.	MAF_INRAE=29.747;MAF_USDA=4.098
NC_035091.1	55027386	.	G	A	.	.	MAF_USDA=1.639
NC_035091.1	55027561	.	C	T	.	.	MAF_USDA=1.639
NC_035091.1	55027620	.	C	A	.	.	MAF_USDA=2.459
NC_035091.1	55027630	.	C	T	.	.	MAF_INRAE=36.076;MAF_USDA=18.824
NC_035091.1	55027648	.	G	A	.	.	MAF_INRAE=5.833;MAF_USDA=5.294
NC_035091.1	55027666	.	G	A	.	.	MAF_INRAE=10.759;MAF_USDA=8.824
NC_035091.1	55027816	.	A	G	.	.	MAF_INRAE=5.0;MAF_USDA=5.294
NC_035091.1	55027826	.	T	A	.	.	MAF_INRAE=10.759;MAF_USDA=5.952
NC_035091.1	55027840	.	A	C	.	.	MAF_INRAE=49.367;MAF_USDA=49.405
NC_035091.1	55027917	.	A	C	.	.	MAF_INRAE=5.0;MAF_USDA=5.294
NC_035091.1	55027980	.	C	T	.	.	MAF_INRAE=16.456;MAF_USDA=8.235
NC_035091.1	55028000	.	A	T	.	.	MAF_INRAE=10.759;MAF_USDA=8.824
NC_035091.1	55028045	.	G	C	.	.	MAF_USDA=3.333
NC_035091.1	55028147	.	T	G	.	.	MAF_INRAE=17.089;MAF_USDA=22.941
NC_035091.1	55028148	.	G	A	.	.	MAF_INRAE=17.5;MAF_USDA=22.941
NC_035091.1	55028152	.	T	A	.	.	MAF_INRAE=17.5;MAF_USDA=22.941
NC_035091.1	55028154	.	T	C	.	.	MAF_INRAE=17.5;MAF_USDA=23.529
NC_035091.1	55028173	.	C	T	.	.	MAF_USDA=3.529
NC_035091.1	55028204	.	T	C	.	.	MAF_INRAE=5.0;MAF_USDA=5.294
NC_035091.1	55028239	.	A	T	.	.	MAF_INRAE=5.0
NC_035091.1	55028287	.	G	T	.	.	MAF_INRAE=49.367;MAF_USDA=48.235
NC_035091.1	55028332	.	C	A	.	.	MAF_USDA=2.083
NC_035091.1	55028350	.	T	G	.	.	MAF_INRAE=5.0;MAF_USDA=4.762
NC_035091.1	55028473	.	T	C	.	.	MAF_INRAE=50.0;MAF_USDA=35.294
NC_035091.1	55028620	.	A	G	.	.	MAF_USDA=4.098
NC_035091.1	55029005	.	T	A	.	.	MAF_USDA=1.176
NC_035091.1	55029029	.	A	T	.	.	MAF_USDA=1.639
NC_035091.1	55029039	.	C	T	.	.	MAF_INRAE=10.833;MAF_USDA=1.639
NC_035091.1	55029062	.	G	A	.	.	MAF_INRAE=32.911;MAF_USDA=41.765
NC_035091.1	55029075	.	T	A	.	.	MAF_INRAE=32.911;MAF_USDA=32.738
NC_035091.1	55029076	.	C	A	.	.	MAF_INRAE=35.0;MAF_USDA=32.738
NC_035091.1	55029095	.	A	G	.	.	MAF_INRAE=21.519;MAF_USDA=4.167
NC_035091.1	55029101	.	C	A	.	.	MAF_INRAE=10.833
NC_035091.1	55029139	.	T	C	.	.	MAF_INRAE=36.076;MAF_USDA=29.762
NC_035091.1	55029192	.	T	A	.	.	MAF_INRAE=16.667;MAF_USDA=15.294
NC_035091.1	55029193	.	T	G	.	.	MAF_USDA=20.588
NC_035091.1	55029235	.	T	C	.	.	MAF_USDA=1.639
NC_035091.1	55029254	.	T	C	.	.	MAF_INRAE=34.177;MAF_USDA=14.118
NC_035091.1	55029256	.	G	A	.	.	MAF_USDA=7.377
NC_035091.1	55029336	.	T	C	.	.	MAF_INRAE=10.127;MAF_USDA=5.882
NC_035091.1	55029428	.	T	G	.	.	MAF_INRAE=5.263;MAF_USDA=4.098
NC_035091.1	55029444	.	A	G	.	.	MAF_INRAE=14.557;MAF_USDA=5.294
NC_035091.1	55029452	.	T	G	.	.	MAF_USDA=4.098
NC_035091.1	55029508	.	T	A	.	.	MAF_USDA=9.016
NC_035091.1	55029528	.	A	T	.	.	MAF_USDA=4.098
NC_035091.1	55029618	.	C	T	.	.	MAF_INRAE=18.354;MAF_USDA=17.059
NC_035091.1	55029696	.	T	G	.	.	MAF_USDA=18.75
NC_035091.1	55029697	.	G	T	.	.	MAF_USDA=18.75
NC_035091.1	55029817	.	C	T	.	.	MAF_INRAE=10.833;MAF_USDA=23.529
NC_035091.1	55029821	.	G	A	.	.	MAF_USDA=4.167
NC_035091.1	55030003	.	A	G	.	.	MAF_INRAE=8.333;MAF_USDA=5.882
NC_035091.1	55030019	.	A	C	.	.	MAF_USDA=50.0
NC_035091.1	55030033	.	T	C	.	.	MAF_USDA=7.143
NC_035091.1	55030075	.	C	T	.	.	MAF_USDA=17.391
NC_035091.1	55031322	.	C	T	.	.	MAF_INRAE=3.333
NC_035091.1	55031464	.	T	C	.	.	MAF_INRAE=5.0;MAF_USDA=16.667
NC_035091.1	55031497	.	T	G	.	.	MAF_INRAE=27.5;MAF_USDA=40.0
NC_035091.1	55031563	.	G	A	.	.	MAF_INRAE=10.759;MAF_USDA=13.529
NC_035091.1	55031564	.	A	T	.	.	MAF_INRAE=10.526;MAF_USDA=5.882
NC_035091.1	55031658	.	C	T	.	.	MAF_INRAE=12.025;MAF_USDA=16.471
NC_035091.1	55031669	.	A	G	.	.	MAF_USDA=2.459
NC_035091.1	55031775	.	G	T	.	.	MAF_INRAE=13.291;MAF_USDA=14.706
NC_035091.1	55031788	.	A	G	.	.	MAF_INRAE=45.57;MAF_USDA=29.412
NC_035091.1	55031844	.	A	T	.	.	MAF_INRAE=18.987;MAF_USDA=17.059
NC_035091.1	55031878	.	C	A	.	.	MAF_INRAE=10.526;MAF_USDA=8.235
NC_035091.1	55031883	.	A	G	.	.	MAF_INRAE=18.987;MAF_USDA=19.412
NC_035091.1	55031896	.	A	C	.	.	MAF_INRAE=3.333;MAF_USDA=4.918
NC_035091.1	55031924	.	G	A	.	.	MAF_INRAE=31.646;MAF_USDA=46.471
NC_035091.1	55031967	.	A	T	.	.	MAF_USDA=25.294
NC_035091.1	55031968	.	A	T	.	.	MAF_USDA=2.459
NC_035091.1	55032084	.	C	T	.	.	MAF_USDA=4.098
NC_035091.1	55032094	.	G	A	.	.	MAF_INRAE=18.354
NC_035091.1	55032107	.	G	A	.	.	MAF_USDA=1.639
NC_035091.1	55032129	.	A	T	.	.	MAF_INRAE=5.696;MAF_USDA=12.353
NC_035091.1	55032218	.	C	T	.	.	MAF_USDA=10.843
NC_035091.1	55032238	.	C	T	.	.	MAF_INRAE=44.304;MAF_USDA=32.941
NC_035091.1	55032260	.	A	T	.	.	MAF_INRAE=2.5;MAF_USDA=9.016
NC_035091.1	55032443	.	C	A	.	.	MAF_USDA=4.098
NC_035091.1	55032606	.	T	C	.	.	MAF_USDA=2.353
NC_035091.1	55032803	.	A	C	.	.	MAF_INRAE=31.013;MAF_USDA=46.471
NC_035091.1	55032855	.	C	T	.	.	MAF_USDA=1.639
NC_035091.1	55032953	.	C	A	.	.	MAF_INRAE=28.481;MAF_USDA=7.647
NC_035091.1	55032990	.	C	T	.	.	MAF_INRAE=22.785;MAF_USDA=28.824
NC_035091.1	55033137	.	A	T	.	.	MAF_USDA=4.098
NC_035091.1	55033170	.	T	C	.	.	MAF_INRAE=3.333;MAF_USDA=9.836
NC_035091.1	55033182	.	A	G	.	.	MAF_USDA=4.098
NC_035091.1	55033244	.	C	T	.	.	MAF_INRAE=2.532;MAF_USDA=5.882
NC_035091.1	55033259	.	C	T	.	.	MAF_USDA=4.098
NC_035091.1	55033407	.	T	G	.	.	MAF_INRAE=3.333;MAF_USDA=8.197
NC_035091.1	55033417	.	C	T	.	.	MAF_USDA=4.098
NC_035091.1	55033431	.	A	C	.	.	MAF_INRAE=17.089;MAF_USDA=21.765
NC_035091.1	55033486	.	A	T	.	.	MAF_USDA=4.098
NC_035091.1	55033689	.	C	A	.	.	MAF_INRAE=28.481;MAF_USDA=8.824
NC_035091.1	55033711	.	G	T	.	.	MAF_USDA=1.639
NC_035091.1	55033797	.	A	T	.	.	MAF_INRAE=10.833;MAF_USDA=7.059
NC_035091.1	55033856	.	C	T	.	.	MAF_INRAE=39.873;MAF_USDA=38.235
NC_035091.1	55033859	.	G	A	.	.	MAF_INRAE=30.833;MAF_USDA=44.118
NC_035091.1	55033870	.	T	C	.	.	MAF_INRAE=44.304;MAF_USDA=26.471
NC_035091.1	55033941	.	A	C	.	.	MAF_INRAE=10.833;MAF_USDA=7.059
NC_035091.1	55034071	.	T	C	.	.	MAF_INRAE=40.506;MAF_USDA=40.0
NC_035091.1	55034096	.	C	T	.	.	MAF_USDA=4.098
NC_035091.1	55034158	.	T	C	.	.	MAF_USDA=1.639
NC_035091.1	55034195	.	G	T	.	.	MAF_USDA=1.639
NC_035091.1	55034451	.	C	T	.	.	MAF_USDA=2.459
NC_035091.1	55034647	.	T	C	.	.	MAF_INRAE=10.833;MAF_USDA=8.824
NC_035091.1	55034694	.	C	T	.	.	MAF_USDA=2.459
NC_035091.1	55034711	.	C	A	.	.	MAF_USDA=1.639
NC_035091.1	55034713	.	G	T	.	.	MAF_INRAE=10.526;MAF_USDA=12.5
NC_035091.1	55034735	.	T	G	.	.	MAF_INRAE=10.833;MAF_USDA=11.765
NC_035091.1	55034745	.	T	A	.	.	MAF_USDA=2.459
NC_035091.1	55034756	.	C	A	.	.	MAF_USDA=1.639
NC_035091.1	55034757	.	G	A	.	.	MAF_INRAE=32.278;MAF_USDA=31.25
NC_035091.1	55034760	.	T	A	.	.	MAF_USDA=1.639
NC_035091.1	55034775	.	T	A	.	.	MAF_USDA=2.459
NC_035091.1	55034824	.	T	G	.	.	MAF_USDA=29.167
NC_035091.1	55034843	.	G	T	.	.	MAF_USDA=4.918
NC_035091.1	55034883	.	T	A	.	.	MAF_USDA=6.557
NC_035091.1	55034927	.	C	A	.	.	MAF_USDA=4.706
NC_035091.1	55034982	.	T	G	.	.	MAF_INRAE=33.544
NC_035091.1	55034986	.	G	C	.	.	MAF_INRAE=34.167
NC_035091.1	55035203	.	G	A	.	.	MAF_INRAE=10.127;MAF_USDA=5.882
NC_035091.1	55035220	.	G	T	.	.	MAF_USDA=7.059
NC_035091.1	55035308	.	G	T	.	.	MAF_INRAE=4.167;MAF_USDA=22.353
NC_035091.1	55035381	.	C	T	.	.	MAF_INRAE=42.405;MAF_USDA=39.583
NC_035091.1	55035388	.	C	G	.	.	MAF_USDA=11.765
NC_035091.1	55035428	.	C	T	.	.	MAF_INRAE=24.051;MAF_USDA=25.882
NC_035091.1	55035430	.	T	A	.	.	MAF_INRAE=21.667;MAF_USDA=24.118
NC_035091.1	55035436	.	G	A	.	.	MAF_INRAE=24.051;MAF_USDA=21.765
NC_035091.1	55035460	.	T	A	.	.	MAF_USDA=1.695
NC_035091.1	55035538	.	C	T	.	.	MAF_INRAE=10.833;MAF_USDA=11.176
NC_035091.1	55035551	.	G	C	.	.	MAF_INRAE=5.063;MAF_USDA=11.176
NC_035091.1	55035639	.	C	T	.	.	MAF_INRAE=10.833
NC_035091.1	55035840	.	G	A	.	.	MAF_INRAE=4.167
NC_035091.1	55035847	.	T	C	.	.	MAF_INRAE=17.722;MAF_USDA=5.882
NC_035091.1	55035854	.	T	C	.	.	MAF_INRAE=5.0
NC_035091.1	55035880	.	G	A	.	.	MAF_INRAE=21.667;MAF_USDA=8.333
NC_035091.1	55035881	.	C	G	.	.	MAF_INRAE=21.667;MAF_USDA=8.333
NC_035091.1	55035895	.	G	A	.	.	MAF_USDA=4.706
NC_035091.1	55036138	.	G	T	.	.	MAF_USDA=2.459
NC_035091.1	55036176	.	G	A	.	.	MAF_INRAE=50.0
NC_035091.1	55036222	.	C	A	.	.	MAF_INRAE=48.333
NC_035091.1	55036241	.	A	G	.	.	MAF_INRAE=49.167
NC_035091.1	55036250	.	G	A	.	.	MAF_INRAE=32.5
NC_035091.1	55036353	.	A	G	.	.	MAF_USDA=8.333
NC_035091.1	55036503	.	G	A	.	.	MAF_INRAE=49.167
NC_035091.1	55036508	.	T	A	.	.	MAF_INRAE=49.167
NC_035091.1	55036516	.	A	G	.	.	MAF_INRAE=49.167
NC_035091.1	55036528	.	T	C	.	.	MAF_INRAE=22.5
NC_035091.1	55036558	.	G	T	.	.	MAF_INRAE=11.667
NC_035091.1	55036567	.	C	T	.	.	MAF_USDA=3.39
NC_035091.1	55036619	.	G	T	.	.	MAF_INRAE=3.333
NC_035091.1	55036684	.	G	A	.	.	MAF_USDA=2.5
NC_035091.1	55037094	.	T	C	.	.	MAF_USDA=4.167
NC_035091.1	55037158	.	G	A	.	.	MAF_INRAE=9.494
NC_035091.1	55037179	.	G	A	.	.	MAF_INRAE=3.333;MAF_USDA=10.656
NC_035091.1	55037234	.	A	G	.	.	MAF_INRAE=3.333;MAF_USDA=13.934
NC_035091.1	55037235	.	T	C	.	.	MAF_INRAE=3.333;MAF_USDA=13.115
NC_035091.1	55037287	.	T	A	.	.	MAF_INRAE=3.333;MAF_USDA=10.656
NC_035091.1	55037307	.	G	C	.	.	MAF_USDA=2.459
NC_035091.1	55037360	.	G	A	.	.	MAF_USDA=2.459
NC_035091.1	55037556	.	C	A	.	.	MAF_INRAE=2.5;MAF_USDA=4.762
NC_035091.1	55037559	.	T	A	.	.	MAF_INRAE=2.5;MAF_USDA=2.083
NC_035091.1	55037641	.	G	A	.	.	MAF_INRAE=10.833
NC_035091.1	55037662	.	G	A	.	.	MAF_USDA=4.237
NC_035091.1	55037745	.	A	T	.	.	MAF_USDA=7.377
NC_035091.1	55037891	.	A	C	.	.	MAF_USDA=3.279
NC_035091.1	55037895	.	G	T	.	.	MAF_INRAE=3.333;MAF_USDA=9.836
NC_035091.1	55037910	.	A	C	.	.	MAF_USDA=3.279
NC_035091.1	55037917	.	C	A	.	.	MAF_INRAE=10.127;MAF_USDA=8.824
NC_035091.1	55037988	.	A	G	.	.	MAF_USDA=8.197
NC_035091.1	55037994	.	G	A	.	.	MAF_USDA=3.279
NC_035091.1	55037997	.	G	A	.	.	MAF_USDA=3.279
NC_035091.1	55038182	.	G	T	.	.	MAF_INRAE=10.833
NC_035091.1	55038427	.	G	A	.	.	MAF_INRAE=11.392;MAF_USDA=15.882
NC_035091.1	55038559	.	T	A	.	.	MAF_USDA=1.639
NC_035091.1	55038581	.	T	A	.	.	MAF_INRAE=9.167
NC_035091.1	55038628	.	G	A	.	.	MAF_INRAE=4.43;MAF_USDA=12.353
NC_035091.1	55038647	.	C	T	.	.	MAF_USDA=3.333
NC_035091.1	55038661	.	G	T	.	.	MAF_INRAE=20.253;MAF_USDA=14.286
NC_035091.1	55038683	.	G	A	.	.	MAF_USDA=8.197
NC_035091.1	55038799	.	G	A	.	.	MAF_USDA=2.459
NC_035091.1	55038823	.	C	T	.	.	MAF_USDA=6.557
NC_035091.1	55038885	.	C	G	.	.	MAF_USDA=8.197
NC_035091.1	55039007	.	G	A	.	.	MAF_INRAE=12.658;MAF_USDA=2.459
NC_035091.1	55039028	.	A	T	.	.	MAF_USDA=4.918
NC_035091.1	55039031	.	G	A	.	.	MAF_USDA=5.738
NC_035091.1	55039070	.	C	A	.	.	MAF_INRAE=19.62;MAF_USDA=5.882
NC_035091.1	55039151	.	G	A	.	.	MAF_USDA=1.639
NC_035091.1	55039251	.	T	A	.	.	MAF_USDA=5.0
NC_035091.1	55039289	.	G	A	.	.	MAF_USDA=1.639
NC_035091.1	55039299	.	G	A	.	.	MAF_USDA=1.639
NC_035091.1	55039311	.	G	A	.	.	MAF_USDA=4.918
NC_035091.1	55039415	.	T	G	.	.	MAF_USDA=7.377
NC_035091.1	55039685	.	G	A	.	.	MAF_INRAE=22.152;MAF_USDA=4.167
NC_035091.1	55039710	.	G	A	.	.	MAF_USDA=9.836
NC_035091.1	55039730	.	A	G	.	.	MAF_INRAE=10.127;MAF_USDA=8.824
NC_035091.1	55040079	.	G	A	.	.	MAF_USDA=3.279
NC_035091.1	55040298	.	G	A	.	.	MAF_INRAE=22.152;MAF_USDA=4.167
NC_035091.1	55040341	.	C	T	.	.	MAF_USDA=7.377
NC_035091.1	55040543	.	G	A	.	.	MAF_USDA=5.882
NC_035091.1	55040619	.	G	A	.	.	MAF_INRAE=5.263;MAF_USDA=2.459
NC_035091.1	55040665	.	G	A	.	.	MAF_USDA=18.75
NC_035091.1	55040715	.	C	A	.	.	MAF_USDA=3.279
NC_035091.1	55040874	.	A	G	.	.	MAF_USDA=8.197
NC_035091.1	55040879	.	A	G	.	.	MAF_INRAE=10.526;MAF_USDA=4.706
NC_035091.1	55040900	.	G	A	.	.	MAF_USDA=12.295
NC_035091.1	55041298	.	A	G	.	.	MAF_USDA=8.824
NC_035091.1	55041347	.	G	A	.	.	MAF_USDA=9.836
NC_035091.1	55041397	.	T	C	.	.	MAF_INRAE=3.333
NC_035091.1	55041518	.	G	A	.	.	MAF_USDA=1.667
NC_035091.1	55041561	.	A	G	.	.	MAF_INRAE=20.253;MAF_USDA=16.471
NC_035091.1	55041684	.	G	A	.	.	MAF_INRAE=20.253;MAF_USDA=13.529
NC_035091.1	55042868	.	G	T	.	.	MAF_USDA=1.639
NC_035091.1	55042992	.	A	C	.	.	MAF_USDA=4.098
NC_035091.1	55043011	.	T	C	.	.	MAF_INRAE=36.842;MAF_USDA=39.286
NC_035091.1	55050408	.	A	G	.	.	MAF_USDA=18.75
NC_035091.1	55050413	.	G	A	.	.	MAF_USDA=14.583
NC_035091.1	55050416	.	A	G	.	.	MAF_USDA=18.75
NC_035091.1	55050608	.	T	C	.	.	MAF_INRAE=10.833;MAF_USDA=3.279
NC_035091.1	55050609	.	A	T	.	.	MAF_INRAE=10.833;MAF_USDA=3.279
NC_035091.1	55050614	.	A	T	.	.	MAF_INRAE=10.833;MAF_USDA=3.279
NC_035091.1	55050615	.	G	T	.	.	MAF_INRAE=10.833;MAF_USDA=3.279
NC_035091.1	55050636	.	T	G	.	.	MAF_INRAE=10.759;MAF_USDA=11.765
NC_035091.1	55050677	.	C	T	.	.	MAF_INRAE=13.291;MAF_USDA=3.279
NC_035091.1	55050680	.	C	A	.	.	MAF_INRAE=12.5;MAF_USDA=3.333
NC_035091.1	55050699	.	T	G	.	.	MAF_USDA=4.918
NC_035091.1	55050734	.	A	G	.	.	MAF_USDA=4.098
NC_035091.1	55050797	.	G	A	.	.	MAF_USDA=7.647
NC_035091.1	55050799	.	T	G	.	.	MAF_USDA=5.294
NC_035091.1	55050872	.	A	G	.	.	MAF_USDA=1.639
NC_035091.1	55050878	.	A	T	.	.	MAF_USDA=16.667
NC_035091.1	55051048	.	T	C	.	.	MAF_INRAE=20.886;MAF_USDA=37.059
NC_035091.1	55051108	.	A	T	.	.	MAF_USDA=3.279
NC_035091.1	55051131	.	C	T	.	.	MAF_USDA=3.279
NC_035091.1	55051136	.	C	T	.	.	MAF_USDA=1.639
NC_035091.1	55051213	.	C	A	.	.	MAF_USDA=4.918
NC_035091.1	55051285	.	C	T	.	.	MAF_USDA=6.471
NC_035091.1	55051307	.	G	A	.	.	MAF_INRAE=4.43;MAF_USDA=14.706
NC_035091.1	55051514	.	C	T	.	.	MAF_USDA=3.279
NC_035091.1	55051561	.	C	A	.	.	MAF_INRAE=10.833;MAF_USDA=4.098
NC_035091.1	55051639	.	A	G	.	.	MAF_INRAE=10.127;MAF_USDA=20.588
NC_035091.1	55051694	.	T	G	.	.	MAF_USDA=1.639
NC_035091.1	55051788	.	T	C	.	.	MAF_USDA=7.059
NC_035091.1	55051883	.	C	T	.	.	MAF_INRAE=10.759;MAF_USDA=20.0
NC_035091.1	55051892	.	A	G	.	.	MAF_USDA=7.647
NC_035091.1	55051969	.	T	C	.	.	MAF_INRAE=5.263;MAF_USDA=5.294
NC_035091.1	55052131	.	G	A	.	.	MAF_USDA=7.377
NC_035091.1	55052172	.	C	T	.	.	MAF_INRAE=7.595;MAF_USDA=4.706
NC_035091.1	55052307	.	G	A	.	.	MAF_INRAE=19.62;MAF_USDA=13.529
NC_035091.1	55052673	.	G	T	.	.	MAF_INRAE=13.333;MAF_USDA=3.279
NC_035091.1	55052700	.	G	A	.	.	MAF_INRAE=9.494;MAF_USDA=8.824
NC_035091.1	55052701	.	T	C	.	.	MAF_INRAE=13.333;MAF_USDA=3.279
NC_035091.1	55052808	.	A	T	.	.	MAF_INRAE=4.43;MAF_USDA=14.118
NC_035091.1	55052851	.	G	A	.	.	MAF_USDA=1.639
NC_035091.1	55052892	.	A	G	.	.	MAF_USDA=2.459
NC_035091.1	55052928	.	C	T	.	.	MAF_INRAE=3.797;MAF_USDA=4.706
NC_035091.1	55052958	.	C	T	.	.	MAF_INRAE=10.759
NC_035091.1	55052991	.	C	T	.	.	MAF_INRAE=4.43;MAF_USDA=15.294
NC_035091.1	55053059	.	A	C	.	.	MAF_INRAE=22.152
NC_035091.1	55053127	.	A	G	.	.	MAF_USDA=25.0
NC_035091.1	55053141	.	G	A	.	.	MAF_USDA=8.197
NC_035091.1	55053144	.	C	A	.	.	MAF_USDA=4.098
NC_035091.1	55053272	.	C	T	.	.	MAF_INRAE=30.0;MAF_USDA=20.588
NC_035091.1	55053317	.	C	T	.	.	MAF_INRAE=12.658;MAF_USDA=5.738
NC_035091.1	55053326	.	T	C	.	.	MAF_INRAE=27.5;MAF_USDA=21.176
NC_035091.1	55053452	.	G	T	.	.	MAF_INRAE=22.785;MAF_USDA=36.471
NC_035091.1	55053454	.	G	C	.	.	MAF_INRAE=4.43;MAF_USDA=15.294
NC_035091.1	55053472	.	A	C	.	.	MAF_INRAE=10.833
NC_035091.1	55053528	.	C	A	.	.	MAF_INRAE=31.646;MAF_USDA=49.412
NC_035091.1	55053591	.	A	C	.	.	MAF_INRAE=10.759;MAF_USDA=18.235
NC_035091.1	55053596	.	T	G	.	.	MAF_INRAE=12.658;MAF_USDA=2.459
NC_035091.1	55053597	.	G	A	.	.	MAF_INRAE=11.667;MAF_USDA=2.459
NC_035091.1	55053658	.	G	A	.	.	MAF_USDA=4.918
NC_035091.1	55053871	.	A	T	.	.	MAF_INRAE=12.658;MAF_USDA=3.333
NC_035091.1	55053881	.	A	C	.	.	MAF_USDA=1.667
NC_035091.1	55053896	.	A	T	.	.	MAF_USDA=27.083
NC_035091.1	55053897	.	A	T	.	.	MAF_USDA=27.083
NC_035091.1	55054016	.	G	A	.	.	MAF_INRAE=14.167;MAF_USDA=13.529
NC_035091.1	55054130	.	T	G	.	.	MAF_USDA=1.639
NC_035091.1	55054158	.	T	C	.	.	MAF_INRAE=28.481;MAF_USDA=37.059
NC_035091.1	55054186	.	T	A	.	.	MAF_INRAE=22.152;MAF_USDA=4.167
NC_035091.1	55054191	.	T	C	.	.	MAF_USDA=1.667
NC_035091.1	55054192	.	C	T	.	.	MAF_USDA=1.667
NC_035091.1	55054211	.	T	G	.	.	MAF_INRAE=36.076;MAF_USDA=29.762
NC_035091.1	55054225	.	C	A	.	.	MAF_INRAE=10.759;MAF_USDA=20.0
NC_035091.1	55054244	.	G	C	.	.	MAF_INRAE=10.833;MAF_USDA=3.279
NC_035091.1	55054245	.	T	C	.	.	MAF_USDA=1.639
NC_035091.1	55054291	.	C	T	.	.	MAF_INRAE=20.253;MAF_USDA=5.882
NC_035091.1	55054298	.	G	T	.	.	MAF_USDA=8.333
NC_035091.1	55054329	.	T	C	.	.	MAF_INRAE=41.139;MAF_USDA=40.588
NC_035091.1	55054350	.	G	T	.	.	MAF_USDA=1.639
NC_035091.1	55054418	.	C	A	.	.	MAF_USDA=1.639
NC_035091.1	55054463	.	T	A	.	.	MAF_INRAE=14.167;MAF_USDA=4.098
NC_035091.1	55054755	.	G	C	.	.	MAF_USDA=2.5
NC_035091.1	55054762	.	T	C	.	.	MAF_INRAE=12.658;MAF_USDA=2.5
NC_035091.1	55054780	.	T	C	.	.	MAF_INRAE=18.987;MAF_USDA=26.786
NC_035091.1	55054781	.	C	T	.	.	MAF_INRAE=20.0;MAF_USDA=26.786
NC_035091.1	55054799	.	C	T	.	.	MAF_INRAE=7.5
NC_035091.1	55054813	.	C	T	.	.	MAF_INRAE=15.789;MAF_USDA=23.81
NC_035091.1	55054823	.	T	A	.	.	MAF_INRAE=15.789;MAF_USDA=3.39
NC_035091.1	55054868	.	T	A	.	.	MAF_INRAE=32.911;MAF_USDA=20.0
NC_035091.1	55054877	.	C	T	.	.	MAF_INRAE=39.873;MAF_USDA=50.0
NC_035091.1	55055011	.	A	C	.	.	MAF_INRAE=44.167;MAF_USDA=39.583
NC_035091.1	55055044	.	C	A	.	.	MAF_INRAE=42.5;MAF_USDA=31.25
NC_035091.1	55055128	.	A	G	.	.	MAF_INRAE=46.203;MAF_USDA=45.294
NC_035091.1	55055230	.	C	A	.	.	MAF_USDA=4.098
NC_035091.1	55055272	.	A	C	.	.	MAF_INRAE=7.595;MAF_USDA=4.706
NC_035091.1	55055389	.	C	T	.	.	MAF_INRAE=12.025;MAF_USDA=3.279
NC_035091.1	55055427	.	A	G	.	.	MAF_USDA=1.639
NC_035091.1	55055430	.	G	A	.	.	MAF_INRAE=29.747
NC_035091.1	55055451	.	A	T	.	.	MAF_USDA=1.639
NC_035091.1	55055478	.	G	T	.	.	MAF_INRAE=4.43;MAF_USDA=12.353
NC_035091.1	55055651	.	G	T	.	.	MAF_INRAE=10.759;MAF_USDA=19.412
NC_035091.1	55055685	.	G	A	.	.	MAF_INRAE=31.667;MAF_USDA=45.833
NC_035091.1	55055700	.	T	G	.	.	MAF_INRAE=9.167;MAF_USDA=25.0
NC_035091.1	55055710	.	T	C	.	.	MAF_INRAE=9.167;MAF_USDA=21.176
NC_035091.1	55055748	.	T	C	.	.	MAF_INRAE=10.759;MAF_USDA=22.353
NC_035091.1	55055771	.	C	T	.	.	MAF_INRAE=7.595;MAF_USDA=10.0
NC_035091.1	55055834	.	C	T	.	.	MAF_USDA=1.765
NC_035091.1	55055913	.	T	A	.	.	MAF_USDA=9.016
NC_035091.1	55055925	.	G	A	.	.	MAF_INRAE=11.667;MAF_USDA=10.714
NC_035091.1	55055933	.	G	C	.	.	MAF_INRAE=41.772;MAF_USDA=19.643
NC_035091.1	55056048	.	A	G	.	.	MAF_INRAE=45.833;MAF_USDA=43.529
NC_035091.1	55056056	.	G	T	.	.	MAF_USDA=14.583
NC_035091.1	55056174	.	G	T	.	.	MAF_INRAE=4.43;MAF_USDA=27.083
NC_035091.1	55056239	.	G	A	.	.	MAF_INRAE=37.975;MAF_USDA=47.647
NC_035091.1	55056293	.	C	A	.	.	MAF_USDA=16.667
NC_035091.1	55056334	.	C	A	.	.	MAF_INRAE=13.333;MAF_USDA=4.918
NC_035091.1	55056357	.	G	T	.	.	MAF_INRAE=20.886;MAF_USDA=12.941
NC_035091.1	55056401	.	T	A	.	.	MAF_INRAE=13.333;MAF_USDA=4.918
NC_035091.1	55056432	.	C	T	.	.	MAF_USDA=3.279
NC_035091.1	55056446	.	T	A	.	.	MAF_INRAE=1.667
NC_035091.1	55056453	.	A	G	.	.	MAF_INRAE=1.667
NC_035091.1	55056457	.	C	T	.	.	MAF_INRAE=1.667
NC_035091.1	55056665	.	G	T	.	.	MAF_USDA=1.639
NC_035091.1	55056672	.	T	G	.	.	MAF_INRAE=11.667;MAF_USDA=2.459
NC_035091.1	55056712	.	A	G	.	.	MAF_INRAE=36.076;MAF_USDA=48.824
NC_035091.1	55056713	.	G	T	.	.	MAF_INRAE=11.667;MAF_USDA=4.918
NC_035091.1	55056745	.	A	T	.	.	MAF_INRAE=14.167;MAF_USDA=4.918
NC_035091.1	55056757	.	A	T	.	.	MAF_INRAE=21.667;MAF_USDA=6.25
NC_035091.1	55056765	.	C	T	.	.	MAF_INRAE=10.759;MAF_USDA=15.882
NC_035091.1	55056793	.	C	T	.	.	MAF_INRAE=10.127;MAF_USDA=12.353
NC_035091.1	55056895	.	C	T	.	.	MAF_USDA=4.918
NC_035091.1	55056996	.	C	T	.	.	MAF_INRAE=12.658;MAF_USDA=3.279
NC_035091.1	55057039	.	T	C	.	.	MAF_USDA=8.235
NC_035091.1	55057097	.	T	A	.	.	MAF_USDA=2.459
NC_035091.1	55057238	.	T	C	.	.	MAF_USDA=1.639
NC_035091.1	55057264	.	T	C	.	.	MAF_USDA=5.738
NC_035091.1	55057303	.	G	A	.	.	MAF_USDA=12.295
NC_035091.1	55057311	.	A	C	.	.	MAF_USDA=12.295
NC_035091.1	55057315	.	T	A	.	.	MAF_USDA=11.475
NC_035091.1	55057317	.	A	T	.	.	MAF_USDA=2.459
NC_035091.1	55057373	.	C	A	.	.	MAF_USDA=9.016
NC_035091.1	55057377	.	A	T	.	.	MAF_INRAE=1.667;MAF_USDA=10.656
NC_035091.1	55057395	.	C	A	.	.	MAF_USDA=4.918
NC_035091.1	55057452	.	T	C	.	.	MAF_INRAE=9.494;MAF_USDA=11.475
NC_035091.1	55057506	.	A	C	.	.	MAF_USDA=1.639
NC_035091.1	55057525	.	C	A	.	.	MAF_USDA=3.279
NC_035091.1	55057573	.	G	A	.	.	MAF_USDA=4.918
NC_035091.1	55057596	.	A	G	.	.	MAF_USDA=38.333
NC_035091.1	55057602	.	G	A	.	.	MAF_USDA=6.557
NC_035091.1	55057603	.	G	A	.	.	MAF_USDA=9.016
NC_035091.1	55057629	.	A	G	.	.	MAF_USDA=4.098
NC_035091.1	55057630	.	C	T	.	.	MAF_USDA=4.098
NC_035091.1	55057631	.	G	A	.	.	MAF_USDA=8.197
NC_035091.1	55057643	.	G	A	.	.	MAF_USDA=7.377
NC_035091.1	55057674	.	G	A	.	.	MAF_USDA=2.459
NC_035091.1	55057741	.	G	A	.	.	MAF_USDA=1.639
NC_035091.1	55057753	.	G	A	.	.	MAF_USDA=5.952
NC_035091.1	55057754	.	T	C	.	.	MAF_USDA=3.333
NC_035091.1	55057891	.	C	A	.	.	MAF_USDA=1.639
NC_035091.1	55057964	.	G	A	.	.	MAF_INRAE=1.667
NC_035091.1	55057972	.	T	A	.	.	MAF_INRAE=1.667;MAF_USDA=2.459
NC_035091.1	55057984	.	A	C	.	.	MAF_USDA=10.833
NC_035091.1	55057997	.	T	G	.	.	MAF_USDA=14.754
NC_035091.1	55058046	.	A	C	.	.	MAF_USDA=35.833
NC_035091.1	55058059	.	T	G	.	.	MAF_USDA=33.333
NC_035091.1	55058073	.	G	T	.	.	MAF_USDA=13.115
NC_035091.1	55058077	.	A	C	.	.	MAF_USDA=43.443
NC_035091.1	55058081	.	T	C	.	.	MAF_USDA=6.557
NC_035091.1	55058089	.	T	C	.	.	MAF_USDA=12.295
NC_035091.1	55058106	.	C	A	.	.	MAF_USDA=1.639
NC_035091.1	55058311	.	T	C	.	.	MAF_INRAE=2.5;MAF_USDA=34.706
NC_035091.1	55058335	.	G	A	.	.	MAF_USDA=1.639
NC_035091.1	55058341	.	A	G	.	.	MAF_USDA=9.412
NC_035091.1	55058348	.	A	G	.	.	MAF_USDA=18.75
NC_035091.1	55058354	.	T	A	.	.	MAF_USDA=18.75
NC_035091.1	55058360	.	A	T	.	.	MAF_USDA=18.75
NC_035091.1	55058498	.	G	C	.	.	MAF_INRAE=12.658;MAF_USDA=3.279
NC_035091.1	55058509	.	C	G	.	.	MAF_USDA=1.639
NC_035091.1	55058534	.	A	C	.	.	MAF_USDA=1.639
NC_035091.1	55058585	.	C	T	.	.	MAF_USDA=6.471
NC_035091.1	55058595	.	T	A	.	.	MAF_USDA=1.639
NC_035091.1	55058660	.	G	A	.	.	MAF_USDA=14.706
NC_035091.1	55058677	.	A	G	.	.	MAF_INRAE=10.759;MAF_USDA=18.824
NC_035091.1	55058698	.	G	A	.	.	MAF_USDA=11.765
NC_035091.1	55058861	.	C	G	.	.	MAF_USDA=2.459
NC_035091.1	55058881	.	T	A	.	.	MAF_INRAE=12.658;MAF_USDA=3.279
NC_035091.1	55058951	.	G	T	.	.	MAF_USDA=8.197
NC_035091.1	55058956	.	A	C	.	.	MAF_INRAE=12.658;MAF_USDA=3.279
NC_035091.1	55058982	.	T	A	.	.	MAF_INRAE=19.62;MAF_USDA=14.118
NC_035091.1	55058983	.	C	A	.	.	MAF_INRAE=20.833;MAF_USDA=14.706
NC_035091.1	55059167	.	A	G	.	.	MAF_INRAE=19.62;MAF_USDA=20.833
NC_035091.1	55059268	.	G	A	.	.	MAF_USDA=3.279
NC_035091.1	55059278	.	G	C	.	.	MAF_USDA=1.639
NC_035091.1	55059388	.	C	T	.	.	MAF_INRAE=19.62;MAF_USDA=20.588
NC_035091.1	55059397	.	C	T	.	.	MAF_USDA=1.639
NC_035091.1	55059460	.	G	A	.	.	MAF_INRAE=10.833
NC_035091.1	55059487	.	C	T	.	.	MAF_USDA=8.333
NC_035091.1	55059539	.	A	T	.	.	MAF_INRAE=10.526;MAF_USDA=4.706
NC_035091.1	55059563	.	T	C	.	.	MAF_INRAE=3.797;MAF_USDA=4.706
NC_035091.1	55059606	.	C	A	.	.	MAF_USDA=1.639
NC_035091.1	55059638	.	C	T	.	.	MAF_USDA=1.639
NC_035091.1	55059669	.	T	C	.	.	MAF_INRAE=41.772;MAF_USDA=48.235
NC_035091.1	55059726	.	C	T	.	.	MAF_INRAE=10.127;MAF_USDA=12.353
NC_035091.1	55059727	.	G	A	.	.	MAF_USDA=6.557
NC_035091.1	55059850	.	A	G	.	.	MAF_INRAE=20.253;MAF_USDA=6.548
NC_035091.1	55059885	.	G	A	.	.	MAF_INRAE=3.797;MAF_USDA=7.059
NC_035091.1	55059902	.	G	A	.	.	MAF_USDA=4.098
NC_035091.1	55060102	.	C	T	.	.	MAF_INRAE=20.253;MAF_USDA=6.471
NC_035091.1	55060382	.	G	A	.	.	MAF_USDA=1.639
NC_035091.1	55060666	.	A	T	.	.	MAF_INRAE=21.519;MAF_USDA=4.167
NC_035091.1	55060723	.	C	T	.	.	MAF_USDA=4.098
NC_035091.1	55060757	.	C	G	.	.	MAF_INRAE=10.759;MAF_USDA=19.412
NC_035091.1	55060761	.	G	A	.	.	MAF_USDA=7.059
NC_035091.1	55060799	.	A	C	.	.	MAF_USDA=4.098
NC_035091.1	55061016	.	C	G	.	.	MAF_INRAE=10.759;MAF_USDA=15.882
NC_035091.1	55061017	.	A	G	.	.	MAF_INRAE=24.051;MAF_USDA=7.647
NC_035091.1	55061062	.	G	A	.	.	MAF_INRAE=3.797;MAF_USDA=4.706
NC_035091.1	55061100	.	G	C	.	.	MAF_USDA=4.098
NC_035091.1	55061209	.	G	A	.	.	MAF_USDA=17.059
NC_035091.1	55061210	.	C	T	.	.	MAF_USDA=7.377
NC_035091.1	55061280	.	C	T	.	.	MAF_INRAE=5.263
NC_035091.1	55061631	.	T	C	.	.	MAF_USDA=1.639
NC_035091.1	55061716	.	A	C	.	.	MAF_INRAE=10.759;MAF_USDA=22.941
NC_035091.1	55061773	.	G	A	.	.	MAF_USDA=4.098
NC_035091.1	55061879	.	C	T	.	.	MAF_USDA=3.279
NC_035091.1	55061882	.	T	A	.	.	MAF_USDA=3.279
NC_035091.1	55061984	.	C	T	.	.	MAF_USDA=3.279
NC_035091.1	55061993	.	T	C	.	.	MAF_USDA=3.279
NC_035091.1	55061996	.	C	T	.	.	MAF_INRAE=46.835;MAF_USDA=42.941
NC_035091.1	55062007	.	G	A	.	.	MAF_INRAE=46.835;MAF_USDA=48.235
NC_035091.1	55062052	.	C	T	.	.	MAF_USDA=18.452
NC_035091.1	55062070	.	T	C	.	.	MAF_INRAE=9.167;MAF_USDA=17.059
NC_035091.1	55062088	.	T	G	.	.	MAF_USDA=4.098
NC_035091.1	55062111	.	T	A	.	.	MAF_USDA=6.557
NC_035091.1	55062114	.	T	A	.	.	MAF_USDA=13.934
NC_035091.1	55062119	.	G	A	.	.	MAF_USDA=4.098
NC_035091.1	55062135	.	T	G	.	.	MAF_INRAE=46.203;MAF_USDA=42.941
NC_035091.1	55062149	.	T	C	.	.	MAF_INRAE=24.684;MAF_USDA=43.75
NC_035091.1	55062167	.	T	G	.	.	MAF_USDA=1.765
NC_035091.1	55062200	.	C	T	.	.	MAF_INRAE=10.526;MAF_USDA=4.706
NC_035091.1	55062211	.	G	T	.	.	MAF_INRAE=7.595;MAF_USDA=10.0
NC_035091.1	55062225	.	T	A	.	.	MAF_INRAE=20.886;MAF_USDA=35.882
NC_035091.1	55062232	.	T	C	.	.	MAF_USDA=2.459
NC_035091.1	55062301	.	A	G	.	.	MAF_USDA=2.459
NC_035091.1	55062452	.	A	G	.	.	MAF_INRAE=10.759;MAF_USDA=20.588
NC_035091.1	55062493	.	G	T	.	.	MAF_USDA=4.098
NC_035091.1	55062560	.	G	T	.	.	MAF_INRAE=10.526;MAF_USDA=4.706
NC_035091.1	55062564	.	C	A	.	.	MAF_USDA=4.706
NC_035091.1	55062565	.	C	T	.	.	MAF_USDA=4.706
NC_035091.1	55062577	.	A	T	.	.	MAF_USDA=6.557
NC_035091.1	55062775	.	A	G	.	.	MAF_INRAE=31.013;MAF_USDA=37.647
NC_035091.1	55062790	.	A	G	.	.	MAF_INRAE=20.253;MAF_USDA=6.471
NC_035091.1	55062836	.	T	C	.	.	MAF_USDA=1.765
NC_035091.1	55062915	.	A	G	.	.	MAF_INRAE=31.013;MAF_USDA=32.941
NC_035091.1	55062920	.	G	A	.	.	MAF_INRAE=31.013;MAF_USDA=37.5
NC_035091.1	55063003	.	G	A	.	.	MAF_USDA=1.639
NC_035091.1	55063148	.	C	A	.	.	MAF_INRAE=10.526;MAF_USDA=4.118
NC_035091.1	55063208	.	A	T	.	.	MAF_INRAE=19.62;MAF_USDA=5.294
NC_035091.1	55063292	.	A	T	.	.	MAF_USDA=4.098
NC_035091.1	55063393	.	A	C	.	.	MAF_INRAE=20.253;MAF_USDA=6.471
NC_035091.1	55063555	.	C	T	.	.	MAF_USDA=1.639
NC_035091.1	55063577	.	G	A	.	.	MAF_INRAE=10.833;MAF_USDA=3.279
NC_035091.1	55063668	.	T	C	.	.	MAF_USDA=1.639
NC_035091.1	55063696	.	G	A	.	.	MAF_USDA=7.059
NC_035091.1	55063788	.	G	T	.	.	MAF_INRAE=3.333
NC_035091.1	55063928	.	C	A	.	.	MAF_USDA=1.765
NC_035091.1	55064083	.	G	T	.	.	MAF_USDA=7.059
NC_035091.1	55064106	.	A	C	.	.	MAF_USDA=1.639
NC_035091.1	55064148	.	G	A	.	.	MAF_INRAE=20.253;MAF_USDA=6.471
NC_035091.1	55064257	.	A	G	.	.	MAF_USDA=8.235
NC_035091.1	55064345	.	C	A	.	.	MAF_INRAE=10.759;MAF_USDA=17.059
NC_035091.1	55064425	.	G	A	.	.	MAF_USDA=3.279
NC_035091.1	55064461	.	G	T	.	.	MAF_USDA=2.459
NC_035091.1	55064483	.	G	A	.	.	MAF_INRAE=20.253;MAF_USDA=6.471
NC_035091.1	55064487	.	A	G	.	.	MAF_USDA=1.639
NC_035091.1	55064495	.	A	T	.	.	MAF_USDA=2.459
NC_035091.1	55064570	.	G	A	.	.	MAF_USDA=4.098
NC_035091.1	55064672	.	C	T	.	.	MAF_USDA=2.459
NC_035091.1	55064704	.	G	T	.	.	MAF_INRAE=12.658;MAF_USDA=3.279
NC_035091.1	55064838	.	T	C	.	.	MAF_INRAE=43.671;MAF_USDA=39.344
NC_035091.1	55064899	.	C	A	.	.	MAF_INRAE=1.667
NC_035091.1	55064908	.	C	T	.	.	MAF_INRAE=3.333
NC_035091.1	55064926	.	C	T	.	.	MAF_INRAE=4.167
NC_035091.1	55064985	.	G	T	.	.	MAF_INRAE=39.167
NC_035091.1	55064991	.	A	G	.	.	MAF_INRAE=39.167
NC_035091.1	55065009	.	G	C	.	.	MAF_INRAE=40.0
NC_035091.1	55065024	.	G	T	.	.	MAF_INRAE=11.667
NC_035091.1	55065046	.	T	G	.	.	MAF_INRAE=35.833
NC_035091.1	55065076	.	C	T	.	.	MAF_INRAE=32.5
NC_035091.1	55065102	.	C	A	.	.	MAF_INRAE=2.632
NC_035091.1	55065115	.	C	T	.	.	MAF_USDA=12.5
NC_035091.1	55065172	.	C	T	.	.	MAF_INRAE=24.167;MAF_USDA=20.833
NC_035091.1	55065173	.	A	G	.	.	MAF_INRAE=24.167;MAF_USDA=20.833
NC_035091.1	55065197	.	A	G	.	.	MAF_USDA=15.833
NC_035091.1	55065201	.	C	T	.	.	MAF_USDA=10.417
NC_035091.1	55065243	.	G	C	.	.	MAF_USDA=12.295
NC_035091.1	55065297	.	G	A	.	.	MAF_USDA=2.459
NC_035091.1	55065305	.	G	T	.	.	MAF_INRAE=5.833
NC_035091.1	55065324	.	T	G	.	.	MAF_INRAE=2.5
NC_035091.1	55065352	.	A	G	.	.	MAF_USDA=4.098
NC_035091.1	55065395	.	G	A	.	.	MAF_INRAE=11.392;MAF_USDA=27.083
NC_035091.1	55065438	.	A	T	.	.	MAF_USDA=12.5
NC_035091.1	55065462	.	A	G	.	.	MAF_INRAE=3.333
NC_035091.1	55065480	.	C	T	.	.	MAF_INRAE=10.759;MAF_USDA=5.882
NC_035091.1	55065481	.	G	A	.	.	MAF_USDA=5.294
NC_035091.1	55065514	.	A	C	.	.	MAF_INRAE=10.127;MAF_USDA=16.471
NC_035091.1	55065572	.	T	A	.	.	MAF_INRAE=10.127;MAF_USDA=17.059
NC_035091.1	55065648	.	C	T	.	.	MAF_USDA=4.918
NC_035091.1	55065665	.	G	A	.	.	MAF_USDA=4.918
NC_035091.1	55065719	.	G	A	.	.	MAF_INRAE=21.519;MAF_USDA=4.167
NC_035091.1	55066030	.	C	G	.	.	MAF_INRAE=24.051;MAF_USDA=6.471
NC_035091.1	55066104	.	C	G	.	.	MAF_INRAE=24.051;MAF_USDA=7.059
NC_035091.1	55066214	.	C	T	.	.	MAF_USDA=3.279
NC_035091.1	55066359	.	T	G	.	.	MAF_INRAE=15.19;MAF_USDA=26.471
NC_035091.1	55066425	.	A	T	.	.	MAF_USDA=1.639
NC_035091.1	55066433	.	A	G	.	.	MAF_USDA=1.639
NC_035091.1	55066455	.	T	A	.	.	MAF_USDA=35.417
NC_035091.1	55066613	.	C	T	.	.	MAF_USDA=2.459
NC_035091.1	55066645	.	A	C	.	.	MAF_USDA=5.882
NC_035091.1	55066664	.	T	C	.	.	MAF_USDA=6.471
NC_035091.1	55066750	.	A	T	.	.	MAF_INRAE=10.759;MAF_USDA=17.059
NC_035091.1	55066780	.	G	C	.	.	MAF_INRAE=46.203;MAF_USDA=27.083
NC_035091.1	55066825	.	G	C	.	.	MAF_INRAE=22.152;MAF_USDA=15.882
NC_035091.1	55066944	.	G	A	.	.	MAF_INRAE=20.253;MAF_USDA=6.471
NC_035091.1	55067112	.	T	A	.	.	MAF_INRAE=22.152;MAF_USDA=4.167
NC_035091.1	55067287	.	C	T	.	.	MAF_USDA=1.639
NC_035091.1	55067328	.	C	A	.	.	MAF_INRAE=20.253;MAF_USDA=6.471
NC_035091.1	55067397	.	C	T	.	.	MAF_USDA=2.459
NC_035091.1	55067651	.	T	C	.	.	MAF_INRAE=10.759;MAF_USDA=11.176
NC_035091.1	55067663	.	G	A	.	.	MAF_INRAE=10.759;MAF_USDA=21.176
NC_035091.1	55067714	.	G	A	.	.	MAF_INRAE=20.253;MAF_USDA=6.471
NC_035091.1	55068131	.	G	A	.	.	MAF_USDA=4.918
NC_035091.1	55068165	.	A	G	.	.	MAF_INRAE=31.013;MAF_USDA=39.412
NC_035091.1	55068251	.	A	G	.	.	MAF_USDA=2.459
NC_035091.1	55068284	.	T	G	.	.	MAF_INRAE=10.127;MAF_USDA=12.941
NC_035091.1	55068326	.	G	T	.	.	MAF_INRAE=10.759;MAF_USDA=25.294
NC_035091.1	55068328	.	G	C	.	.	MAF_INRAE=22.152;MAF_USDA=4.167
NC_035091.1	55068486	.	C	T	.	.	MAF_INRAE=10.759;MAF_USDA=17.059
NC_035091.1	55068599	.	T	G	.	.	MAF_INRAE=10.759;MAF_USDA=27.647
NC_035091.1	55068647	.	A	G	.	.	MAF_INRAE=30.38;MAF_USDA=27.647
NC_035091.1	55068662	.	G	A	.	.	MAF_USDA=1.639
NC_035091.1	55068806	.	T	C	.	.	MAF_INRAE=20.253;MAF_USDA=6.471
NC_035091.1	55068828	.	A	C	.	.	MAF_INRAE=20.253;MAF_USDA=6.471
NC_035091.1	55068850	.	C	A	.	.	MAF_INRAE=24.051;MAF_USDA=7.059
NC_035091.1	55069054	.	C	T	.	.	MAF_INRAE=20.253;MAF_USDA=7.647
NC_035091.1	55069174	.	G	A	.	.	MAF_INRAE=20.253;MAF_USDA=6.471
NC_035091.1	55069238	.	G	A	.	.	MAF_USDA=1.639
NC_035091.1	55069325	.	G	A	.	.	MAF_USDA=1.765
NC_035091.1	55069341	.	G	C	.	.	MAF_USDA=5.738
NC_035091.1	55069391	.	C	A	.	.	MAF_USDA=8.333
NC_035091.1	55069431	.	A	G	.	.	MAF_USDA=2.459
NC_035091.1	55069434	.	A	T	.	.	MAF_USDA=2.459
NC_035091.1	55069598	.	G	A	.	.	MAF_USDA=2.459
NC_035091.1	55069613	.	C	G	.	.	MAF_INRAE=2.632
NC_035091.1	55069891	.	C	T	.	.	MAF_INRAE=5.263;MAF_USDA=4.918
NC_035091.1	55069905	.	G	A	.	.	MAF_INRAE=31.013;MAF_USDA=31.765
NC_035091.1	55069971	.	G	A	.	.	MAF_INRAE=20.253;MAF_USDA=6.471
NC_035091.1	55070001	.	T	G	.	.	MAF_USDA=4.918
NC_035091.1	55070092	.	A	G	.	.	MAF_INRAE=14.557;MAF_USDA=27.059
NC_035091.1	55070261	.	G	A	.	.	MAF_USDA=1.639
NC_035091.1	55070282	.	A	G	.	.	MAF_INRAE=10.833
NC_035091.1	55070386	.	T	C	.	.	MAF_USDA=5.294
NC_035091.1	55070566	.	A	C	.	.	MAF_INRAE=18.987;MAF_USDA=6.471
NC_035091.1	55070583	.	G	A	.	.	MAF_INRAE=10.833
NC_035091.1	55070634	.	A	T	.	.	MAF_INRAE=10.526;MAF_USDA=4.706
NC_035091.1	55070850	.	C	A	.	.	MAF_INRAE=13.291;MAF_USDA=2.459
NC_035091.1	55070871	.	C	T	.	.	MAF_USDA=2.941
NC_035091.1	55070886	.	A	C	.	.	MAF_USDA=6.471
NC_035091.1	55070892	.	A	G	.	.	MAF_INRAE=31.013;MAF_USDA=31.765
NC_035091.1	55070943	.	G	A	.	.	MAF_USDA=6.557
NC_035091.1	55070947	.	G	A	.	.	MAF_INRAE=23.333;MAF_USDA=7.059
NC_035091.1	55071142	.	A	G	.	.	MAF_USDA=1.765
NC_035091.1	55071348	.	G	T	.	.	MAF_INRAE=15.789;MAF_USDA=3.571
NC_035091.1	55071356	.	G	C	.	.	MAF_USDA=2.5
NC_035091.1	55071410	.	A	T	.	.	MAF_USDA=1.639
NC_035091.1	55071417	.	C	A	.	.	MAF_INRAE=22.152;MAF_USDA=4.167
NC_035091.1	55071420	.	G	T	.	.	MAF_INRAE=20.253;MAF_USDA=20.0
NC_035091.1	55071480	.	A	T	.	.	MAF_INRAE=20.253;MAF_USDA=20.0
NC_035091.1	55071485	.	G	T	.	.	MAF_INRAE=3.333
NC_035091.1	55071687	.	C	T	.	.	MAF_INRAE=20.253;MAF_USDA=6.471
NC_035091.1	55071724	.	G	A	.	.	MAF_USDA=5.738
NC_035091.1	55071749	.	T	G	.	.	MAF_USDA=3.279
NC_035091.1	55072002	.	A	T	.	.	MAF_INRAE=20.253;MAF_USDA=19.412
NC_035091.1	55072009	.	C	A	.	.	MAF_INRAE=20.253;MAF_USDA=20.0
NC_035091.1	55072026	.	T	C	.	.	MAF_INRAE=11.667;MAF_USDA=6.471
NC_035091.1	55072028	.	T	C	.	.	MAF_USDA=18.033
NC_035091.1	55072071	.	C	A	.	.	MAF_USDA=6.557
NC_035091.1	55072072	.	T	A	.	.	MAF_USDA=2.459
NC_035091.1	55072125	.	C	A	.	.	MAF_INRAE=46.203;MAF_USDA=22.353
NC_035091.1	55072223	.	C	A	.	.	MAF_USDA=1.639
NC_035091.1	55072330	.	G	A	.	.	MAF_INRAE=7.595;MAF_USDA=2.353
NC_035091.1	55072355	.	C	A	.	.	MAF_INRAE=20.253;MAF_USDA=5.882
NC_035091.1	55072388	.	A	G	.	.	MAF_INRAE=20.253;MAF_USDA=20.0
NC_035091.1	55072399	.	C	T	.	.	MAF_USDA=6.557
NC_035091.1	55072436	.	C	A	.	.	MAF_USDA=1.639
NC_035091.1	55072437	.	A	T	.	.	MAF_USDA=7.647
NC_035091.1	55072460	.	C	G	.	.	MAF_USDA=18.033
NC_035091.1	55072478	.	A	T	.	.	MAF_USDA=5.882
NC_035091.1	55072579	.	G	C	.	.	MAF_USDA=4.098
NC_035091.1	55072684	.	G	C	.	.	MAF_INRAE=20.253;MAF_USDA=20.588
NC_035091.1	55072791	.	G	A	.	.	MAF_USDA=12.295
NC_035091.1	55072842	.	T	A	.	.	MAF_USDA=1.639
NC_035091.1	55072847	.	G	A	.	.	MAF_INRAE=12.658;MAF_USDA=3.279
NC_035091.1	55072952	.	A	T	.	.	MAF_INRAE=10.833
NC_035091.1	55073010	.	G	T	.	.	MAF_USDA=6.557
NC_035091.1	55073067	.	G	A	.	.	MAF_USDA=1.639
NC_035091.1	55073237	.	C	G	.	.	MAF_USDA=18.75
NC_035091.1	55073380	.	A	G	.	.	MAF_INRAE=22.152;MAF_USDA=7.059
NC_035091.1	55073397	.	A	C	.	.	MAF_INRAE=7.595;MAF_USDA=10.0
NC_035091.1	55073427	.	A	T	.	.	MAF_USDA=4.918
NC_035091.1	55073535	.	T	C	.	.	MAF_INRAE=20.253;MAF_USDA=20.0
NC_035091.1	55073597	.	C	T	.	.	MAF_INRAE=7.595;MAF_USDA=10.0
NC_035091.1	55073746	.	C	G	.	.	MAF_INRAE=23.418;MAF_USDA=7.059
NC_035091.1	55073842	.	G	A	.	.	MAF_USDA=1.639
NC_035091.1	55073849	.	A	C	.	.	MAF_USDA=1.765
NC_035091.1	55073856	.	G	A	.	.	MAF_USDA=7.059
NC_035091.1	55073883	.	T	C	.	.	MAF_USDA=1.639
NC_035091.1	55074002	.	A	C	.	.	MAF_INRAE=31.013;MAF_USDA=28.235
NC_035091.1	55074018	.	A	C	.	.	MAF_INRAE=12.658;MAF_USDA=3.279
NC_035091.1	55074021	.	C	A	.	.	MAF_USDA=5.294
NC_035091.1	55074048	.	G	T	.	.	MAF_INRAE=10.833
NC_035091.1	55074152	.	T	C	.	.	MAF_INRAE=34.81;MAF_USDA=31.176
NC_035091.1	55074228	.	C	A	.	.	MAF_USDA=2.459
NC_035091.1	55074391	.	A	C	.	.	MAF_USDA=1.639
NC_035091.1	55074401	.	A	T	.	.	MAF_USDA=9.016
NC_035091.1	55074480	.	A	G	.	.	MAF_INRAE=44.304;MAF_USDA=27.059
NC_035091.1	55074622	.	C	T	.	.	MAF_INRAE=44.304;MAF_USDA=13.529
NC_035091.1	55074638	.	G	T	.	.	MAF_USDA=6.25
NC_035091.1	55074639	.	C	T	.	.	MAF_INRAE=23.333;MAF_USDA=6.25
NC_035091.1	55074769	.	T	A	.	.	MAF_USDA=1.639
NC_035091.1	55074798	.	T	A	.	.	MAF_USDA=6.471
NC_035091.1	55074800	.	C	G	.	.	MAF_USDA=4.098
NC_035091.1	55074834	.	C	T	.	.	MAF_USDA=1.639
NC_035091.1	55074951	.	G	A	.	.	MAF_INRAE=19.62;MAF_USDA=6.471
NC_035091.1	55074978	.	C	T	.	.	MAF_USDA=1.639
NC_035091.1	55075152	.	T	C	.	.	MAF_INRAE=44.304;MAF_USDA=26.471
NC_035091.1	55075279	.	T	G	.	.	MAF_USDA=6.557
NC_035091.1	55075300	.	T	C	.	.	MAF_INRAE=44.304;MAF_USDA=20.588
NC_035091.1	55075312	.	G	T	.	.	MAF_INRAE=10.833
NC_035091.1	55075313	.	C	T	.	.	MAF_INRAE=10.833
NC_035091.1	55075476	.	C	T	.	.	MAF_INRAE=12.025;MAF_USDA=15.294
NC_035091.1	55075495	.	G	A	.	.	MAF_USDA=1.765
NC_035091.1	55075551	.	T	A	.	.	MAF_INRAE=43.671;MAF_USDA=13.529
NC_035091.1	55075572	.	A	C	.	.	MAF_USDA=3.279
NC_035091.1	55075726	.	A	G	.	.	MAF_USDA=5.882
NC_035091.1	55075745	.	A	G	.	.	MAF_INRAE=44.304;MAF_USDA=27.059
NC_035091.1	55075784	.	T	C	.	.	MAF_USDA=11.475
NC_035091.1	55075811	.	A	G	.	.	MAF_USDA=1.639
NC_035091.1	55075832	.	C	T	.	.	MAF_USDA=1.639
NC_035091.1	55076060	.	G	A	.	.	MAF_INRAE=44.304;MAF_USDA=25.882
NC_035091.1	55076067	.	T	G	.	.	MAF_INRAE=44.304;MAF_USDA=25.294
NC_035091.1	55076070	.	T	A	.	.	MAF_INRAE=46.667;MAF_USDA=25.882
NC_035091.1	55076102	.	G	C	.	.	MAF_USDA=16.667
NC_035091.1	55076103	.	G	C	.	.	MAF_USDA=16.667
NC_035091.1	55076104	.	A	C	.	.	MAF_USDA=16.667
NC_035091.1	55076137	.	T	C	.	.	MAF_USDA=4.098
NC_035091.1	55076215	.	G	T	.	.	MAF_USDA=13.115
NC_035091.1	55076245	.	A	G	.	.	MAF_INRAE=44.304;MAF_USDA=26.471
NC_035091.1	55076442	.	T	C	.	.	MAF_USDA=1.639
NC_035091.1	55076464	.	C	T	.	.	MAF_INRAE=19.62;MAF_USDA=6.471
NC_035091.1	55076507	.	A	C	.	.	MAF_INRAE=43.671;MAF_USDA=42.941
NC_035091.1	55076864	.	T	G	.	.	MAF_INRAE=21.519
NC_035091.1	55077068	.	A	T	.	.	MAF_INRAE=20.253;MAF_USDA=6.471
NC_035091.1	55077517	.	G	A	.	.	MAF_INRAE=10.526;MAF_USDA=4.706
NC_035091.1	55077524	.	G	A	.	.	MAF_INRAE=20.253;MAF_USDA=6.471
NC_035091.1	55077637	.	G	A	.	.	MAF_USDA=1.639
NC_035091.1	55077646	.	A	T	.	.	MAF_INRAE=44.937;MAF_USDA=33.529
NC_035091.1	55077699	.	T	C	.	.	MAF_INRAE=44.937;MAF_USDA=29.167
NC_035091.1	55077797	.	G	A	.	.	MAF_INRAE=6.962;MAF_USDA=9.412
NC_035091.1	55077986	.	C	T	.	.	MAF_USDA=2.083
NC_035091.1	55078037	.	G	A	.	.	MAF_USDA=18.75
NC_035091.1	55078082	.	A	T	.	.	MAF_USDA=2.459
NC_035091.1	55078129	.	A	G	.	.	MAF_USDA=13.529
NC_035091.1	55078170	.	C	A	.	.	MAF_USDA=4.918
NC_035091.1	55078189	.	C	A	.	.	MAF_INRAE=10.759
NC_035091.1	55078228	.	A	C	.	.	MAF_USDA=2.459
NC_035091.1	55078391	.	T	C	.	.	MAF_USDA=13.115
NC_035091.1	55078395	.	A	G	.	.	MAF_INRAE=10.127;MAF_USDA=10.0
NC_035091.1	55078400	.	A	G	.	.	MAF_USDA=13.115
NC_035091.1	55078404	.	A	G	.	.	MAF_USDA=13.934
NC_035091.1	55078443	.	T	C	.	.	MAF_INRAE=13.924;MAF_USDA=18.033
NC_035091.1	55078560	.	C	A	.	.	MAF_INRAE=3.333
NC_035091.1	55078659	.	C	A	.	.	MAF_USDA=6.557
NC_035091.1	55078720	.	A	G	.	.	MAF_INRAE=10.127;MAF_USDA=8.235
NC_035091.1	55078780	.	G	T	.	.	MAF_USDA=2.459
NC_035091.1	55078815	.	T	G	.	.	MAF_USDA=10.417
NC_035091.1	55079403	.	T	C	.	.	MAF_USDA=29.167
NC_035091.1	55079416	.	G	A	.	.	MAF_USDA=8.333
NC_035091.1	55079424	.	C	A	.	.	MAF_INRAE=22.5;MAF_USDA=13.043
NC_035091.1	55079498	.	G	C	.	.	MAF_INRAE=20.0;MAF_USDA=8.333
NC_035091.1	55079678	.	C	A	.	.	MAF_USDA=23.214
NC_035091.1	55079683	.	T	G	.	.	MAF_USDA=20.833
NC_035091.1	55079685	.	G	C	.	.	MAF_USDA=22.024
NC_035091.1	55079687	.	C	A	.	.	MAF_USDA=22.619
NC_035091.1	55079692	.	T	G	.	.	MAF_INRAE=15.789;MAF_USDA=22.619
NC_035091.1	55079788	.	C	A	.	.	MAF_USDA=6.471
NC_035091.1	55079988	.	T	C	.	.	MAF_USDA=8.333
NC_035091.1	55080243	.	T	C	.	.	MAF_USDA=6.557
NC_035091.1	55080246	.	G	A	.	.	MAF_INRAE=41.139;MAF_USDA=22.941
NC_035091.1	55080278	.	T	G	.	.	MAF_INRAE=34.81
NC_035091.1	55080480	.	A	G	.	.	MAF_USDA=1.639
NC_035091.1	55080553	.	G	A	.	.	MAF_USDA=2.353
NC_035091.1	55080629	.	G	T	.	.	MAF_INRAE=10.127;MAF_USDA=8.824
NC_035091.1	55080642	.	G	T	.	.	MAF_USDA=1.639
NC_035091.1	55080736	.	C	T	.	.	MAF_USDA=4.918
NC_035091.1	55080752	.	T	A	.	.	MAF_USDA=4.918
NC_035091.1	55080786	.	C	T	.	.	MAF_USDA=10.417
NC_035091.1	55080788	.	C	T	.	.	MAF_INRAE=7.595;MAF_USDA=8.824
NC_035091.1	55080792	.	A	G	.	.	MAF_INRAE=13.924;MAF_USDA=2.459
NC_035091.1	55080905	.	T	G	.	.	MAF_USDA=1.639
NC_035091.1	55080960	.	C	T	.	.	MAF_INRAE=10.127;MAF_USDA=9.412
NC_035091.1	55080980	.	G	T	.	.	MAF_INRAE=20.253;MAF_USDA=6.471
NC_035091.1	55081144	.	A	T	.	.	MAF_USDA=3.279
NC_035091.1	55081176	.	G	A	.	.	MAF_INRAE=18.354;MAF_USDA=24.706
NC_035091.1	55081376	.	C	T	.	.	MAF_USDA=2.459
NC_035091.1	55081389	.	C	T	.	.	MAF_INRAE=3.333
NC_035091.1	55081579	.	G	A	.	.	MAF_INRAE=10.127;MAF_USDA=8.235
NC_035091.1	55081589	.	T	C	.	.	MAF_USDA=4.118
NC_035091.1	55081670	.	T	G	.	.	MAF_USDA=1.639
NC_035091.1	55081681	.	C	T	.	.	MAF_INRAE=20.253;MAF_USDA=7.059
NC_035091.1	55081684	.	C	T	.	.	MAF_INRAE=7.595;MAF_USDA=11.765
NC_035091.1	55081691	.	C	T	.	.	MAF_USDA=1.639
NC_035091.1	55081717	.	C	T	.	.	MAF_INRAE=14.167;MAF_USDA=22.941
NC_035091.1	55081735	.	G	A	.	.	MAF_INRAE=14.167;MAF_USDA=23.529
NC_035091.1	55081749	.	G	A	.	.	MAF_INRAE=14.167;MAF_USDA=24.405
NC_035091.1	55081750	.	G	A	.	.	MAF_USDA=5.833
NC_035091.1	55081826	.	G	A	.	.	MAF_INRAE=27.848;MAF_USDA=27.647
NC_035091.1	55081859	.	T	C	.	.	MAF_INRAE=31.646;MAF_USDA=33.529
NC_035091.1	55081959	.	C	T	.	.	MAF_USDA=1.639
NC_035091.1	55082000	.	G	A	.	.	MAF_USDA=8.824
NC_035091.1	55082030	.	T	G	.	.	MAF_INRAE=18.354;MAF_USDA=20.0
NC_035091.1	55082053	.	T	A	.	.	MAF_INRAE=28.481;MAF_USDA=35.882
NC_035091.1	55082058	.	T	G	.	.	MAF_INRAE=20.886;MAF_USDA=7.059
NC_035091.1	55082062	.	A	C	.	.	MAF_USDA=1.639
NC_035091.1	55082069	.	G	A	.	.	MAF_USDA=2.353
NC_035091.1	55082112	.	G	A	.	.	MAF_INRAE=10.127;MAF_USDA=8.824
NC_035091.1	55082196	.	T	C	.	.	MAF_INRAE=18.354;MAF_USDA=34.118
NC_035091.1	55082221	.	CTCA	CTCG	.	.	MAF_USDA=50.0
NC_035091.1	55082224	.	A	G	.	.	MAF_INRAE=28.481
NC_035091.1	55082272	.	T	A	.	.	MAF_INRAE=20.253;MAF_USDA=6.471
NC_035091.1	55082324	.	A	T	.	.	MAF_INRAE=10.127;MAF_USDA=8.824
NC_035091.1	55082346	.	C	T	.	.	MAF_INRAE=3.333
NC_035091.1	55082395	.	T	C	.	.	MAF_INRAE=43.671;MAF_USDA=22.353
NC_035091.1	55082433	.	G	A	.	.	MAF_INRAE=29.114;MAF_USDA=43.529
NC_035091.1	55082459	.	C	T	.	.	MAF_INRAE=28.481;MAF_USDA=35.294
NC_035091.1	55082545	.	C	G	.	.	MAF_INRAE=28.481;MAF_USDA=35.882
NC_035091.1	55082721	.	C	T	.	.	MAF_INRAE=10.833
NC_035091.1	55082912	.	T	C	.	.	MAF_INRAE=27.5;MAF_USDA=18.75
NC_035091.1	55083004	.	T	C	.	.	MAF_INRAE=9.494;MAF_USDA=7.647
NC_035091.1	55083082	.	C	T	.	.	MAF_INRAE=4.167
NC_035091.1	55083083	.	A	T	.	.	MAF_INRAE=4.167
NC_035091.1	55083113	.	T	A	.	.	MAF_INRAE=32.911;MAF_USDA=27.059
NC_035091.1	55083211	.	G	A	.	.	MAF_INRAE=28.481;MAF_USDA=32.941
NC_035091.1	55083406	.	G	A	.	.	MAF_INRAE=1.667
NC_035091.1	55083407	.	G	T	.	.	MAF_INRAE=14.167;MAF_USDA=2.459
NC_035091.1	55083510	.	G	T	.	.	MAF_INRAE=5.263
NC_035091.1	55083571	.	C	A	.	.	MAF_INRAE=38.608;MAF_USDA=42.941
NC_035091.1	55083662	.	G	A	.	.	MAF_USDA=2.5
NC_035091.1	55083732	.	C	G	.	.	MAF_INRAE=13.291;MAF_USDA=7.647
NC_035091.1	55084097	.	G	A	.	.	MAF_USDA=5.882
NC_035091.1	55084282	.	A	C	.	.	MAF_USDA=4.706
NC_035091.1	55084287	.	G	C	.	.	MAF_USDA=6.471
NC_035091.1	55084305	.	A	G	.	.	MAF_INRAE=22.152;MAF_USDA=2.459
NC_035091.1	55084332	.	G	A	.	.	MAF_INRAE=20.886;MAF_USDA=7.647
NC_035091.1	55084407	.	A	G	.	.	MAF_INRAE=7.595;MAF_USDA=10.0
NC_035091.1	55084568	.	C	A	.	.	MAF_INRAE=5.263;MAF_USDA=5.738
NC_035091.1	55084607	.	T	C	.	.	MAF_INRAE=5.263;MAF_USDA=5.738
NC_035091.1	55084623	.	T	C	.	.	MAF_INRAE=20.886;MAF_USDA=7.647
NC_035091.1	55084703	.	A	G	.	.	MAF_INRAE=20.886;MAF_USDA=6.25
NC_035091.1	55084744	.	C	A	.	.	MAF_INRAE=24.051;MAF_USDA=23.529
NC_035091.1	55084747	.	A	G	.	.	MAF_INRAE=10.127;MAF_USDA=8.824
NC_035091.1	55084769	.	C	A	.	.	MAF_INRAE=37.342;MAF_USDA=41.765
NC_035091.1	55084772	.	C	T	.	.	MAF_INRAE=34.167;MAF_USDA=41.176
NC_035091.1	55084778	.	C	T	.	.	MAF_INRAE=5.263
NC_035091.1	55084828	.	C	T	.	.	MAF_USDA=5.738
NC_035091.1	55084829	.	G	T	.	.	MAF_USDA=1.639
NC_035091.1	55084837	.	G	A	.	.	MAF_INRAE=28.481;MAF_USDA=35.294
NC_035091.1	55084858	.	C	A	.	.	MAF_INRAE=22.152;MAF_USDA=4.167
NC_035091.1	55084944	.	C	T	.	.	MAF_INRAE=13.924;MAF_USDA=21.765
NC_035091.1	55084989	.	G	T	.	.	MAF_INRAE=32.278;MAF_USDA=22.917
NC_035091.1	55084999	.	G	A	.	.	MAF_USDA=2.459
NC_035091.1	55085132	.	A	G	.	.	MAF_INRAE=20.253;MAF_USDA=5.882
NC_035091.1	55085152	.	C	T	.	.	MAF_USDA=1.639
NC_035091.1	55085177	.	T	C	.	.	MAF_INRAE=40.833
NC_035091.1	55085197	.	T	G	.	.	MAF_USDA=7.377
NC_035091.1	55085236	.	T	C	.	.	MAF_INRAE=13.333
NC_035091.1	55085307	.	A	C	.	.	MAF_USDA=11.765
NC_035091.1	55085308	.	C	T	.	.	MAF_USDA=11.176
NC_035091.1	55085326	.	G	A	.	.	MAF_INRAE=1.667;MAF_USDA=7.377
NC_035091.1	55085329	.	A	G	.	.	MAF_INRAE=1.667;MAF_USDA=5.738
NC_035091.1	55085516	.	T	C	.	.	MAF_USDA=4.918
NC_035091.1	55085536	.	T	C	.	.	MAF_INRAE=12.025;MAF_USDA=7.059
NC_035091.1	55085537	.	G	A	.	.	MAF_INRAE=10.833;MAF_USDA=6.471
NC_035091.1	55085538	.	A	G	.	.	MAF_INRAE=12.5;MAF_USDA=7.059
NC_035091.1	55085564	.	C	T	.	.	MAF_INRAE=12.658;MAF_USDA=14.118
NC_035091.1	55085626	.	C	G	.	.	MAF_USDA=2.459
NC_035091.1	55085728	.	C	G	.	.	MAF_INRAE=30.0;MAF_USDA=18.235
NC_035091.1	55085744	.	T	C	.	.	MAF_INRAE=29.167;MAF_USDA=16.471
NC_035091.1	55085775	.	T	C	.	.	MAF_INRAE=23.333;MAF_USDA=21.176
NC_035091.1	55085827	.	C	A	.	.	MAF_INRAE=16.667
NC_035091.1	55085882	.	A	G	.	.	MAF_INRAE=34.167;MAF_USDA=37.059
NC_035091.1	55085967	.	C	T	.	.	MAF_USDA=7.059
NC_035091.1	55086071	.	G	C	.	.	MAF_USDA=5.882
NC_035091.1	55086080	.	T	A	.	.	MAF_INRAE=20.886;MAF_USDA=6.471
NC_035091.1	55086109	.	C	T	.	.	MAF_INRAE=5.263
NC_035091.1	55086141	.	G	T	.	.	MAF_USDA=23.214
NC_035091.1	55086171	.	G	T	.	.	MAF_USDA=6.471
NC_035091.1	55086174	.	C	A	.	.	MAF_USDA=10.588
NC_035091.1	55086201	.	A	G	.	.	MAF_INRAE=22.5;MAF_USDA=17.647
NC_035091.1	55086219	.	A	G	.	.	MAF_INRAE=1.667;MAF_USDA=3.279
NC_035091.1	55086229	.	C	A	.	.	MAF_USDA=1.765
NC_035091.1	55086231	.	A	T	.	.	MAF_INRAE=7.595;MAF_USDA=2.353
NC_035091.1	55086274	.	T	C	.	.	MAF_USDA=5.294
NC_035091.1	55086287	.	A	C	.	.	MAF_USDA=1.639
NC_035091.1	55086407	.	T	C	.	.	MAF_USDA=7.377
NC_035091.1	55086437	.	G	T	.	.	MAF_USDA=4.918
NC_035091.1	55086471	.	T	C	.	.	MAF_INRAE=26.582;MAF_USDA=23.529
NC_035091.1	55086499	.	G	A	.	.	MAF_INRAE=26.582;MAF_USDA=22.941
NC_035091.1	55086521	.	G	A	.	.	MAF_USDA=7.059
NC_035091.1	55086552	.	T	A	.	.	MAF_USDA=11.765
NC_035091.1	55086553	.	T	G	.	.	MAF_USDA=11.765
NC_035091.1	55086607	.	G	A	.	.	MAF_USDA=12.353
NC_035091.1	55086676	.	C	T	.	.	MAF_USDA=4.098
NC_035091.1	55086769	.	A	T	.	.	MAF_INRAE=26.582;MAF_USDA=20.0
NC_035091.1	55086787	.	C	A	.	.	MAF_USDA=4.918
NC_035091.1	55086826	.	G	T	.	.	MAF_INRAE=15.823;MAF_USDA=7.059
NC_035091.1	55086842	.	C	T	.	.	MAF_INRAE=3.333;MAF_USDA=3.279
NC_035091.1	55086850	.	G	T	.	.	MAF_INRAE=26.582;MAF_USDA=20.0
NC_035091.1	55086862	.	C	T	.	.	MAF_INRAE=15.823;MAF_USDA=7.647
NC_035091.1	55086872	.	C	A	.	.	MAF_USDA=1.639
NC_035091.1	55086914	.	T	A	.	.	MAF_INRAE=5.263
NC_035091.1	55086933	.	C	T	.	.	MAF_INRAE=10.833
NC_035091.1	55086960	.	A	G	.	.	MAF_USDA=4.118
NC_035091.1	55087054	.	T	C	.	.	MAF_INRAE=20.886;MAF_USDA=9.524
NC_035091.1	55087134	.	C	A	.	.	MAF_INRAE=48.734;MAF_USDA=43.529
NC_035091.1	55087189	.	T	C	.	.	MAF_USDA=2.941
NC_035091.1	55087301	.	T	C	.	.	MAF_INRAE=38.608;MAF_USDA=30.0
NC_035091.1	55087374	.	G	A	.	.	MAF_USDA=6.471
NC_035091.1	55087401	.	T	G	.	.	MAF_INRAE=37.975;MAF_USDA=43.529
NC_035091.1	55087558	.	G	A	.	.	MAF_USDA=2.459
NC_035091.1	55087598	.	C	T	.	.	MAF_USDA=14.118
NC_035091.1	55087627	.	C	A	.	.	MAF_INRAE=25.949;MAF_USDA=18.235
NC_035091.1	55087633	.	AATGATATC	AATGATATA	.	.	MAF_USDA=2.083
NC_035091.1	55087686	.	A	T	.	.	MAF_USDA=20.833
NC_035091.1	55087712	.	T	C	.	.	MAF_INRAE=7.595;MAF_USDA=7.059
NC_035091.1	55087801	.	A	C	.	.	MAF_USDA=6.471
NC_035091.1	55087804	.	T	G	.	.	MAF_USDA=4.098
NC_035091.1	55088049	.	T	C	.	.	MAF_USDA=14.881
NC_035091.1	55088053	.	A	T	.	.	MAF_USDA=6.471
NC_035091.1	55088076	.	C	T	.	.	MAF_INRAE=26.582;MAF_USDA=20.588
NC_035091.1	55088124	.	T	G	.	.	MAF_USDA=1.639
NC_035091.1	55088334	.	T	C	.	.	MAF_INRAE=12.658;MAF_USDA=16.667
NC_035091.1	55088613	.	A	G	.	.	MAF_INRAE=18.354;MAF_USDA=13.529
NC_035091.1	55088736	.	T	C	.	.	MAF_USDA=1.639
NC_035091.1	55088856	.	G	A	.	.	MAF_USDA=18.75
NC_035091.1	55088900	.	T	G	.	.	MAF_INRAE=26.582;MAF_USDA=20.0
NC_035091.1	55088907	.	C	T	.	.	MAF_INRAE=18.354;MAF_USDA=12.941
NC_035091.1	55088915	.	G	A	.	.	MAF_INRAE=18.354;MAF_USDA=13.529
NC_035091.1	55089190	.	T	C	.	.	MAF_INRAE=24.684;MAF_USDA=17.059
NC_035091.1	55089191	.	G	A	.	.	MAF_USDA=2.459
NC_035091.1	55089204	.	G	A	.	.	MAF_USDA=4.098
NC_035091.1	55089210	.	C	T	.	.	MAF_INRAE=10.127;MAF_USDA=8.824
NC_035091.1	55089249	.	T	G	.	.	MAF_INRAE=20.886;MAF_USDA=6.471
NC_035091.1	55089339	.	T	C	.	.	MAF_USDA=1.639
NC_035091.1	55089420	.	C	T	.	.	MAF_USDA=3.279
NC_035091.1	55089450	.	G	A	.	.	MAF_USDA=4.918
NC_035091.1	55089467	.	G	A	.	.	MAF_INRAE=25.949;MAF_USDA=19.412
NC_035091.1	55089496	.	C	A	.	.	MAF_INRAE=15.823;MAF_USDA=7.647
NC_035091.1	55089521	.	A	G	.	.	MAF_USDA=12.941
NC_035091.1	55089614	.	A	C	.	.	MAF_INRAE=20.886;MAF_USDA=6.471
NC_035091.1	55089624	.	T	A	.	.	MAF_INRAE=7.595;MAF_USDA=2.353
NC_035091.1	55089684	.	A	T	.	.	MAF_USDA=1.639
NC_035091.1	55089711	.	C	A	.	.	MAF_INRAE=10.127
NC_035091.1	55089758	.	C	T	.	.	MAF_INRAE=44.167;MAF_USDA=49.412
NC_035091.1	55089910	.	G	A	.	.	MAF_USDA=5.882
NC_035091.1	55089942	.	G	C	.	.	MAF_USDA=4.918
NC_035091.1	55089958	.	G	A	.	.	MAF_INRAE=15.823;MAF_USDA=7.647
NC_035091.1	55089966	.	A	C	.	.	MAF_INRAE=29.114;MAF_USDA=48.235
NC_035091.1	55089967	.	G	T	.	.	MAF_INRAE=31.667;MAF_USDA=47.647
NC_035091.1	55090032	.	T	C	.	.	MAF_INRAE=20.886;MAF_USDA=7.059
NC_035091.1	55090084	.	A	C	.	.	MAF_INRAE=20.886;MAF_USDA=5.882
NC_035091.1	55090116	.	G	A	.	.	MAF_INRAE=20.886;MAF_USDA=6.471
NC_035091.1	55090127	.	T	G	.	.	MAF_INRAE=10.833;MAF_USDA=6.557
NC_035091.1	55090192	.	C	A	.	.	MAF_INRAE=26.582;MAF_USDA=19.412
NC_035091.1	55090240	.	G	A	.	.	MAF_INRAE=18.987;MAF_USDA=12.941
NC_035091.1	55090354	.	A	T	.	.	MAF_INRAE=18.354;MAF_USDA=12.941
NC_035091.1	55090393	.	C	A	.	.	MAF_USDA=1.639
NC_035091.1	55090416	.	G	A	.	.	MAF_USDA=9.016
NC_035091.1	55090448	.	G	A	.	.	MAF_INRAE=22.152;MAF_USDA=4.167
NC_035091.1	55090519	.	A	G	.	.	MAF_INRAE=7.595;MAF_USDA=26.471
NC_035091.1	55090552	.	A	T	.	.	MAF_INRAE=3.333
NC_035091.1	55090606	.	C	A	.	.	MAF_USDA=1.639
NC_035091.1	55091693	.	T	C	.	.	MAF_INRAE=7.595;MAF_USDA=25.882
NC_035091.1	55091869	.	C	T	.	.	MAF_USDA=6.471
NC_035091.1	55092136	.	G	A	.	.	MAF_INRAE=21.519;MAF_USDA=6.471
NC_035091.1	55092149	.	C	T	.	.	MAF_USDA=1.639
NC_035091.1	55092152	.	G	T	.	.	MAF_USDA=1.639
NC_035091.1	55092153	.	A	C	.	.	MAF_USDA=1.639
NC_035091.1	55092166	.	G	A	.	.	MAF_USDA=1.639
NC_035091.1	55092188	.	T	G	.	.	MAF_USDA=9.836
NC_035091.1	55092193	.	T	G	.	.	MAF_USDA=9.016
NC_035091.1	55092205	.	G	C	.	.	MAF_USDA=16.667
NC_035091.1	55092415	.	G	T	.	.	MAF_USDA=17.262
NC_035091.1	55092446	.	A	C	.	.	MAF_USDA=2.459
NC_035091.1	55092480	.	G	A	.	.	MAF_INRAE=10.0;MAF_USDA=6.557
NC_035091.1	55092527	.	G	A	.	.	MAF_INRAE=26.316;MAF_USDA=4.706
NC_035091.1	55092691	.	C	T	.	.	MAF_USDA=6.471
NC_035091.1	55092703	.	C	T	.	.	MAF_INRAE=10.833;MAF_USDA=5.738
NC_035091.1	55092780	.	C	A	.	.	MAF_INRAE=21.519;MAF_USDA=4.167
NC_035091.1	55092816	.	C	T	.	.	MAF_INRAE=22.152;MAF_USDA=1.765
NC_035091.1	55092835	.	T	C	.	.	MAF_INRAE=5.263
NC_035091.1	55092850	.	T	C	.	.	MAF_INRAE=5.263
NC_035091.1	55092855	.	T	C	.	.	MAF_USDA=5.882
NC_035091.1	55092857	.	T	A	.	.	MAF_USDA=6.471
NC_035091.1	55092868	.	T	C	.	.	MAF_INRAE=30.38;MAF_USDA=28.824
NC_035091.1	55092897	.	G	T	.	.	MAF_INRAE=3.333
NC_035091.1	55092907	.	G	A	.	.	MAF_INRAE=5.263;MAF_USDA=5.738
NC_035091.1	55093001	.	T	A	.	.	MAF_INRAE=10.127;MAF_USDA=8.824
NC_035091.1	55093045	.	G	A	.	.	MAF_INRAE=15.823;MAF_USDA=7.647
NC_035091.1	55093067	.	A	T	.	.	MAF_INRAE=7.595;MAF_USDA=21.765
NC_035091.1	55093085	.	G	A	.	.	MAF_USDA=1.639
NC_035091.1	55093121	.	G	A	.	.	MAF_INRAE=24.684;MAF_USDA=7.647
NC_035091.1	55093154	.	G	A	.	.	MAF_USDA=2.459
NC_035091.1	55093247	.	C	T	.	.	MAF_USDA=5.357
NC_035091.1	55093289	.	A	G	.	.	MAF_INRAE=7.595;MAF_USDA=11.765
NC_035091.1	55093327	.	G	T	.	.	MAF_USDA=9.016
NC_035091.1	55093443	.	C	T	.	.	MAF_USDA=4.706
NC_035091.1	55093457	.	G	A	.	.	MAF_USDA=4.918
NC_035091.1	55093467	.	T	C	.	.	MAF_USDA=12.295
NC_035091.1	55093629	.	C	T	.	.	MAF_USDA=29.762
NC_035091.1	55093640	.	A	T	.	.	MAF_USDA=29.167
NC_035091.1	55093670	.	G	A	.	.	MAF_USDA=5.357
NC_035091.1	55093692	.	C	T	.	.	MAF_USDA=40.476
NC_035091.1	55093730	.	C	G	.	.	MAF_USDA=27.059
NC_035091.1	55093814	.	T	G	.	.	MAF_USDA=5.294
NC_035091.1	55093872	.	C	A	.	.	MAF_INRAE=20.886;MAF_USDA=12.353
NC_035091.1	55093890	.	G	A	.	.	MAF_INRAE=24.684;MAF_USDA=7.647
NC_035091.1	55093893	.	A	G	.	.	MAF_INRAE=31.667;MAF_USDA=38.824
NC_035091.1	55093974	.	T	C	.	.	MAF_USDA=1.639
NC_035091.1	55093981	.	T	C	.	.	MAF_USDA=1.639
NC_035091.1	55093983	.	C	A	.	.	MAF_INRAE=42.105;MAF_USDA=19.412
NC_035091.1	55093990	.	T	G	.	.	MAF_USDA=2.083
NC_035091.1	55094006	.	T	C	.	.	MAF_INRAE=26.582;MAF_USDA=20.0
NC_035091.1	55094018	.	C	T	.	.	MAF_INRAE=29.114;MAF_USDA=40.588
NC_035091.1	55094019	.	C	T	.	.	MAF_USDA=16.393
NC_035091.1	55094076	.	C	T	.	.	MAF_USDA=2.459
NC_035091.1	55094105	.	G	A	.	.	MAF_INRAE=46.203;MAF_USDA=48.235
NC_035091.1	55094156	.	G	A	.	.	MAF_INRAE=24.051;MAF_USDA=5.294
NC_035091.1	55094163	.	C	T	.	.	MAF_INRAE=24.051;MAF_USDA=5.952
NC_035091.1	55094170	.	C	G	.	.	MAF_USDA=17.213
NC_035091.1	55094189	.	G	A	.	.	MAF_USDA=4.918
NC_035091.1	55094258	.	T	A	.	.	MAF_USDA=23.78
NC_035091.1	55094259	.	T	G	.	.	MAF_USDA=30.488
NC_035091.1	55094311	.	C	A	.	.	MAF_USDA=25.0
NC_035091.1	55094322	.	T	C	.	.	MAF_INRAE=46.203;MAF_USDA=47.647
NC_035091.1	55094356	.	C	T	.	.	MAF_USDA=6.557
NC_035091.1	55094365	.	G	A	.	.	MAF_INRAE=26.582;MAF_USDA=20.588
NC_035091.1	55094402	.	C	T	.	.	MAF_USDA=9.016
NC_035091.1	55094456	.	G	A	.	.	MAF_USDA=5.882
NC_035091.1	55094471	.	C	T	.	.	MAF_INRAE=15.823;MAF_USDA=7.647
NC_035091.1	55094545	.	C	T	.	.	MAF_USDA=6.557
NC_035091.1	55094755	.	A	G	.	.	MAF_INRAE=24.684;MAF_USDA=8.235
NC_035091.1	55094815	.	G	T	.	.	MAF_INRAE=46.203;MAF_USDA=47.647
NC_035091.1	55095061	.	T	G	.	.	MAF_USDA=1.639
NC_035091.1	55095081	.	T	C	.	.	MAF_INRAE=46.203;MAF_USDA=46.471
NC_035091.1	55095096	.	T	A	.	.	MAF_INRAE=20.886;MAF_USDA=6.471
NC_035091.1	55095141	.	C	T	.	.	MAF_INRAE=24.684;MAF_USDA=9.412
NC_035091.1	55095142	.	A	G	.	.	MAF_INRAE=6.667;MAF_USDA=24.706
NC_035091.1	55095173	.	T	A	.	.	MAF_INRAE=5.263
NC_035091.1	55095316	.	T	G	.	.	MAF_INRAE=26.316;MAF_USDA=1.765
NC_035091.1	55095365	.	C	A	.	.	MAF_USDA=4.167
NC_035091.1	55095366	.	C	T	.	.	MAF_USDA=5.0
NC_035091.1	55095438	.	C	T	.	.	MAF_INRAE=21.519;MAF_USDA=4.167
NC_035091.1	55095573	.	G	C	.	.	MAF_INRAE=3.333
NC_035091.1	55095598	.	T	C	.	.	MAF_USDA=5.294
NC_035091.1	55095601	.	C	A	.	.	MAF_USDA=16.471
NC_035091.1	55095671	.	G	A	.	.	MAF_INRAE=24.051;MAF_USDA=11.765
NC_035091.1	55095709	.	A	C	.	.	MAF_USDA=2.459
NC_035091.1	55095730	.	T	A	.	.	MAF_INRAE=24.051;MAF_USDA=12.353
NC_035091.1	55095790	.	C	T	.	.	MAF_USDA=4.918
NC_035091.1	55095796	.	G	A	.	.	MAF_INRAE=3.333;MAF_USDA=4.918
NC_035091.1	55095844	.	G	A	.	.	MAF_USDA=2.941
NC_035091.1	55095883	.	C	G	.	.	MAF_INRAE=24.684;MAF_USDA=8.824
NC_035091.1	55095885	.	G	T	.	.	MAF_INRAE=20.886;MAF_USDA=11.765
NC_035091.1	55095931	.	C	T	.	.	MAF_INRAE=10.759;MAF_USDA=12.353
NC_035091.1	55096135	.	A	G	.	.	MAF_INRAE=26.582;MAF_USDA=25.882
NC_035091.1	55096142	.	C	T	.	.	MAF_INRAE=5.263
NC_035091.1	55096249	.	C	A	.	.	MAF_USDA=4.118
NC_035091.1	55096251	.	G	A	.	.	MAF_INRAE=24.684;MAF_USDA=7.647
NC_035091.1	55096297	.	C	T	.	.	MAF_USDA=4.918
NC_035091.1	55096319	.	T	A	.	.	MAF_INRAE=24.684;MAF_USDA=8.824
NC_035091.1	55096325	.	A	G	.	.	MAF_INRAE=48.734;MAF_USDA=37.647
NC_035091.1	55096361	.	T	G	.	.	MAF_INRAE=7.595;MAF_USDA=5.882
NC_035091.1	55096416	.	C	T	.	.	MAF_USDA=4.118
NC_035091.1	55096425	.	C	T	.	.	MAF_USDA=6.25
NC_035091.1	55096433	.	A	G	.	.	MAF_USDA=1.639
NC_035091.1	55096544	.	A	G	.	.	MAF_USDA=4.706
NC_035091.1	55096614	.	C	G	.	.	MAF_USDA=2.459
NC_035091.1	55096617	.	C	T	.	.	MAF_USDA=2.941
NC_035091.1	55096661	.	A	G	.	.	MAF_USDA=9.016
NC_035091.1	55096731	.	A	G	.	.	MAF_USDA=1.639
NC_035091.1	55096746	.	G	A	.	.	MAF_USDA=1.639
NC_035091.1	55096755	.	G	A	.	.	MAF_USDA=1.639
NC_035091.1	55096769	.	A	G	.	.	MAF_USDA=6.557
NC_035091.1	55096803	.	A	C	.	.	MAF_INRAE=18.354;MAF_USDA=15.294
NC_035091.1	55096841	.	C	G	.	.	MAF_USDA=5.294
NC_035091.1	55096843	.	A	G	.	.	MAF_USDA=1.639
NC_035091.1	55096848	.	C	G	.	.	MAF_USDA=5.294
NC_035091.1	55096880	.	C	A	.	.	MAF_USDA=2.941
NC_035091.1	55096958	.	T	G	.	.	MAF_USDA=5.294
NC_035091.1	55097026	.	C	G	.	.	MAF_INRAE=7.595;MAF_USDA=14.706
NC_035091.1	55097178	.	A	T	.	.	MAF_USDA=4.118
NC_035091.1	55097182	.	T	C	.	.	MAF_USDA=1.639
NC_035091.1	55097251	.	G	A	.	.	MAF_INRAE=3.333
NC_035091.1	55097360	.	C	T	.	.	MAF_INRAE=26.582;MAF_USDA=26.471
NC_035091.1	55097364	.	T	C	.	.	MAF_INRAE=5.263;MAF_USDA=3.529
NC_035091.1	55097459	.	C	T	.	.	MAF_USDA=2.459
NC_035091.1	55097504	.	G	A	.	.	MAF_INRAE=15.823;MAF_USDA=12.941
NC_035091.1	55097600	.	C	T	.	.	MAF_USDA=4.098
NC_035091.1	55097639	.	G	A	.	.	MAF_INRAE=5.263
NC_035091.1	55097688	.	T	C	.	.	MAF_INRAE=5.263
NC_035091.1	55097709	.	G	T	.	.	MAF_USDA=18.75
NC_035091.1	55097724	.	A	T	.	.	MAF_INRAE=12.5
NC_035091.1	55097725	.	A	T	.	.	MAF_INRAE=19.167
NC_035091.1	55097726	.	A	T	.	.	MAF_INRAE=6.667
NC_035091.1	55097728	.	A	T	.	.	MAF_INRAE=12.5
NC_035091.1	55097729	.	A	T	.	.	MAF_INRAE=19.167
NC_035091.1	55097732	.	A	T	.	.	MAF_INRAE=12.5
NC_035091.1	55097733	.	A	T	.	.	MAF_INRAE=15.823
NC_035091.1	55097738	.	A	G	.	.	MAF_INRAE=26.582
NC_035091.1	55097753	.	G	T	.	.	MAF_USDA=3.529
NC_035091.1	55097767	.	C	T	.	.	MAF_USDA=5.294
NC_035091.1	55097776	.	C	A	.	.	MAF_USDA=5.294
NC_035091.1	55097782	.	T	G	.	.	MAF_INRAE=25.949;MAF_USDA=7.647
NC_035091.1	55097809	.	T	G	.	.	MAF_INRAE=20.253;MAF_USDA=6.471
NC_035091.1	55097826	.	A	C	.	.	MAF_INRAE=48.101;MAF_USDA=37.647
NC_035091.1	55097843	.	T	C	.	.	MAF_INRAE=26.582;MAF_USDA=23.529
NC_035091.1	55097872	.	A	G	.	.	MAF_INRAE=3.333
NC_035091.1	55097989	.	G	A	.	.	MAF_INRAE=5.263
NC_035091.1	55098029	.	C	T	.	.	MAF_INRAE=24.684;MAF_USDA=8.235
NC_035091.1	55098186	.	A	G	.	.	MAF_INRAE=48.101;MAF_USDA=48.235
NC_035091.1	55098188	.	G	A	.	.	MAF_USDA=1.639
NC_035091.1	55098191	.	A	T	.	.	MAF_INRAE=10.833;MAF_USDA=1.639
NC_035091.1	55098211	.	T	A	.	.	MAF_INRAE=7.595;MAF_USDA=15.294
NC_035091.1	55098225	.	T	G	.	.	MAF_INRAE=7.595;MAF_USDA=21.765
NC_035091.1	55098259	.	T	G	.	.	MAF_USDA=4.098
NC_035091.1	55098319	.	T	C	.	.	MAF_USDA=4.098
NC_035091.1	55098393	.	A	T	.	.	MAF_USDA=4.706
NC_035091.1	55098403	.	G	A	.	.	MAF_INRAE=18.354;MAF_USDA=17.059
NC_035091.1	55098441	.	G	A	.	.	MAF_INRAE=5.0;MAF_USDA=6.25
NC_035091.1	55098477	.	T	A	.	.	MAF_USDA=6.557
NC_035091.1	55098506	.	T	C	.	.	MAF_INRAE=24.684;MAF_USDA=7.059
NC_035091.1	55098524	.	A	G	.	.	MAF_USDA=1.639
NC_035091.1	55098542	.	G	A	.	.	MAF_INRAE=20.253;MAF_USDA=6.471
NC_035091.1	55098583	.	C	T	.	.	MAF_USDA=1.639
NC_035091.1	55098597	.	T	C	.	.	MAF_INRAE=23.418;MAF_USDA=12.353
NC_035091.1	55098683	.	C	A	.	.	MAF_INRAE=20.886;MAF_USDA=6.471
NC_035091.1	55098777	.	A	T	.	.	MAF_INRAE=27.215;MAF_USDA=35.882
NC_035091.1	55098821	.	A	G	.	.	MAF_USDA=5.294
NC_035091.1	55098901	.	G	T	.	.	MAF_INRAE=46.835;MAF_USDA=48.235
NC_035091.1	55098937	.	C	T	.	.	MAF_INRAE=46.835;MAF_USDA=48.824
NC_035091.1	55098950	.	A	C	.	.	MAF_INRAE=7.595;MAF_USDA=2.353
NC_035091.1	55098976	.	T	A	.	.	MAF_USDA=2.459
NC_035091.1	55099010	.	G	A	.	.	MAF_INRAE=9.494;MAF_USDA=8.824
NC_035091.1	55099102	.	A	G	.	.	MAF_USDA=5.952
NC_035091.1	55099114	.	A	G	.	.	MAF_INRAE=46.835;MAF_USDA=47.059
NC_035091.1	55099207	.	A	G	.	.	MAF_INRAE=46.835;MAF_USDA=47.647
NC_035091.1	55099252	.	C	T	.	.	MAF_INRAE=46.835;MAF_USDA=48.235
NC_035091.1	55099287	.	G	C	.	.	MAF_USDA=8.333
NC_035091.1	55099387	.	T	G	.	.	MAF_INRAE=5.263
NC_035091.1	55099536	.	G	T	.	.	MAF_USDA=1.639
NC_035091.1	55099719	.	C	T	.	.	MAF_INRAE=47.468;MAF_USDA=48.235
NC_035091.1	55099795	.	A	C	.	.	MAF_INRAE=7.595;MAF_USDA=4.118
NC_035091.1	55099809	.	G	T	.	.	MAF_INRAE=26.582;MAF_USDA=31.765
NC_035091.1	55099829	.	T	A	.	.	MAF_INRAE=3.333
NC_035091.1	55099957	.	G	A	.	.	MAF_USDA=1.639
NC_035091.1	55100056	.	G	A	.	.	MAF_USDA=6.557
NC_035091.1	55100065	.	A	C	.	.	MAF_INRAE=5.263
NC_035091.1	55100074	.	A	G	.	.	MAF_INRAE=46.835;MAF_USDA=46.471
NC_035091.1	55100075	.	T	C	.	.	MAF_INRAE=46.667;MAF_USDA=46.471
NC_035091.1	55100109	.	G	C	.	.	MAF_USDA=1.639
NC_035091.1	55100171	.	G	A	.	.	MAF_USDA=1.639
NC_035091.1	55100173	.	A	T	.	.	MAF_USDA=2.459
NC_035091.1	55100212	.	C	T	.	.	MAF_INRAE=24.684;MAF_USDA=6.471
NC_035091.1	55100271	.	T	C	.	.	MAF_INRAE=5.263
NC_035091.1	55100294	.	A	G	.	.	MAF_USDA=5.882
NC_035091.1	55100563	.	G	A	.	.	MAF_INRAE=26.582;MAF_USDA=16.667
NC_035091.1	55101043	.	A	G	.	.	MAF_USDA=1.639
NC_035091.1	55101107	.	C	A	.	.	MAF_USDA=1.639
NC_035091.1	55101136	.	T	G	.	.	MAF_INRAE=20.886;MAF_USDA=6.471
NC_035091.1	55101191	.	T	C	.	.	MAF_INRAE=27.215;MAF_USDA=28.824
NC_035091.1	55101205	.	A	C	.	.	MAF_INRAE=27.215;MAF_USDA=28.235
NC_035091.1	55101208	.	A	C	.	.	MAF_USDA=1.639
NC_035091.1	55101232	.	A	T	.	.	MAF_INRAE=21.519;MAF_USDA=6.25
NC_035091.1	55101362	.	A	G	.	.	MAF_INRAE=20.886;MAF_USDA=6.471
NC_035091.1	55101398	.	C	T	.	.	MAF_USDA=8.197
NC_035091.1	55101465	.	C	G	.	.	MAF_INRAE=5.263
NC_035091.1	55101685	.	G	A	.	.	MAF_USDA=1.639
NC_035091.1	55101693	.	T	A	.	.	MAF_USDA=2.353
NC_035091.1	55101707	.	G	T	.	.	MAF_USDA=2.941
NC_035091.1	55101709	.	A	C	.	.	MAF_INRAE=39.873;MAF_USDA=33.529
NC_035091.1	55101805	.	G	A	.	.	MAF_USDA=1.639
NC_035091.1	55102036	.	T	A	.	.	MAF_USDA=3.279
NC_035091.1	55102054	.	G	A	.	.	MAF_USDA=4.118
NC_035091.1	55102070	.	A	G	.	.	MAF_INRAE=15.823;MAF_USDA=7.647
NC_035091.1	55102083	.	T	A	.	.	MAF_INRAE=27.215;MAF_USDA=28.824
NC_035091.1	55102160	.	G	A	.	.	MAF_INRAE=39.873;MAF_USDA=34.706
NC_035091.1	55102343	.	C	A	.	.	MAF_INRAE=27.215;MAF_USDA=29.412
NC_035091.1	55102346	.	C	T	.	.	MAF_USDA=3.279
NC_035091.1	55102427	.	A	C	.	.	MAF_USDA=1.639
NC_035091.1	55102511	.	G	C	.	.	MAF_INRAE=10.833;MAF_USDA=24.59
NC_035091.1	55102513	.	G	A	.	.	MAF_INRAE=10.833;MAF_USDA=24.59
NC_035091.1	55102570	.	C	T	.	.	MAF_USDA=4.098
NC_035091.1	55102581	.	T	C	.	.	MAF_INRAE=39.873;MAF_USDA=34.706
NC_035091.1	55102598	.	G	A	.	.	MAF_INRAE=49.367;MAF_USDA=36.471
NC_035091.1	55102688	.	A	G	.	.	MAF_INRAE=39.873;MAF_USDA=35.882
NC_035091.1	55102710	.	C	A	.	.	MAF_INRAE=10.833;MAF_USDA=9.836
NC_035091.1	55102782	.	A	C	.	.	MAF_USDA=1.639
NC_035091.1	55102813	.	G	T	.	.	MAF_INRAE=15.823;MAF_USDA=7.647
NC_035091.1	55102866	.	G	C	.	.	MAF_USDA=1.639
NC_035091.1	55102895	.	C	T	.	.	MAF_INRAE=17.722;MAF_USDA=32.353
NC_035091.1	55103043	.	T	G	.	.	MAF_INRAE=26.582;MAF_USDA=18.235
NC_035091.1	55103095	.	T	A	.	.	MAF_INRAE=17.722;MAF_USDA=18.824
NC_035091.1	55103157	.	T	C	.	.	MAF_INRAE=10.127;MAF_USDA=8.824
NC_035091.1	55103193	.	A	C	.	.	MAF_USDA=3.279
NC_035091.1	55103203	.	A	T	.	.	MAF_USDA=4.118
NC_035091.1	55103520	.	G	T	.	.	MAF_USDA=1.639
NC_035091.1	55103601	.	C	A	.	.	MAF_INRAE=10.759;MAF_USDA=5.294
NC_035091.1	55103610	.	G	A	.	.	MAF_USDA=2.459
NC_035091.1	55103658	.	CG	CA	.	.	MAF_USDA=14.583
NC_035091.1	55103684	.	G	A	.	.	MAF_INRAE=3.333
NC_035091.1	55103706	.	G	T	.	.	MAF_INRAE=15.789
NC_035091.1	55103734	.	G	T	.	.	MAF_INRAE=20.886;MAF_USDA=6.471
NC_035091.1	55103858	.	C	T	.	.	MAF_INRAE=30.38;MAF_USDA=45.294
NC_035091.1	55103913	.	G	A	.	.	MAF_INRAE=5.263
NC_035091.1	55103925	.	C	A	.	.	MAF_INRAE=20.886;MAF_USDA=5.882
NC_035091.1	55103931	.	A	G	.	.	MAF_INRAE=30.38;MAF_USDA=43.529
NC_035091.1	55103935	.	T	A	.	.	MAF_INRAE=10.833;MAF_USDA=36.471
NC_035091.1	55103959	.	GA	GG	.	.	MAF_USDA=41.667
NC_035091.1	55103960	.	A	G	.	.	MAF_USDA=34.167
NC_035091.1	55103995	.	T	A	.	.	MAF_USDA=39.412
NC_035091.1	55104020	.	A	G	.	.	MAF_USDA=1.639
NC_035091.1	55104025	.	A	G	.	.	MAF_INRAE=21.053;MAF_USDA=34.706
NC_035091.1	55104047	.	T	C	.	.	MAF_INRAE=24.051;MAF_USDA=37.059
NC_035091.1	55104095	.	T	A	.	.	MAF_INRAE=23.333
NC_035091.1	55104096	.	T	A	.	.	MAF_INRAE=23.333
NC_035091.1	55104352	.	A	C	.	.	MAF_INRAE=20.833
NC_035091.1	55104402	.	A	G	.	.	MAF_INRAE=5.263
NC_035091.1	55104479	.	G	A	.	.	MAF_INRAE=28.481
NC_035091.1	55104518	.	C	G	.	.	MAF_INRAE=28.481;MAF_USDA=39.881
NC_035091.1	55104539	.	A	G	.	.	MAF_INRAE=29.114;MAF_USDA=43.75
NC_035091.1	55104592	.	A	T	.	.	MAF_INRAE=8.861;MAF_USDA=34.706
NC_035091.1	55104629	.	C	A	.	.	MAF_INRAE=10.0;MAF_USDA=6.557
NC_035091.1	55104638	.	T	C	.	.	MAF_INRAE=8.861;MAF_USDA=35.882
NC_035091.1	55104643	.	C	T	.	.	MAF_INRAE=10.759;MAF_USDA=8.824
NC_035091.1	55104701	.	C	T	.	.	MAF_USDA=4.118
NC_035091.1	55104762	.	G	C	.	.	MAF_INRAE=9.494;MAF_USDA=36.471
NC_035091.1	55104770	.	T	C	.	.	MAF_INRAE=9.494;MAF_USDA=35.294
NC_035091.1	55104805	.	G	T	.	.	MAF_USDA=4.918
NC_035091.1	55104807	.	T	A	.	.	MAF_USDA=3.279
NC_035091.1	55104815	.	A	G	.	.	MAF_USDA=1.639
NC_035091.1	55104885	.	G	T	.	.	MAF_USDA=20.0
NC_035091.1	55104999	.	T	G	.	.	MAF_INRAE=17.722;MAF_USDA=17.059
NC_035091.1	55105057	.	A	T	.	.	MAF_USDA=9.836
NC_035091.1	55105118	.	C	T	.	.	MAF_INRAE=10.759;MAF_USDA=12.295
NC_035091.1	55105215	.	C	T	.	.	MAF_INRAE=10.0
NC_035091.1	55105367	.	T	A	.	.	MAF_INRAE=5.833
NC_035091.1	55105533	.	G	T	.	.	MAF_USDA=3.279
NC_035091.1	55105537	.	G	A	.	.	MAF_USDA=25.294
NC_035091.1	55105568	.	A	G	.	.	MAF_USDA=7.647
NC_035091.1	55105647	.	G	A	.	.	MAF_USDA=9.016
NC_035091.1	55105757	.	A	T	.	.	MAF_USDA=5.882
NC_035091.1	55105773	.	C	T	.	.	MAF_INRAE=9.494;MAF_USDA=36.471
NC_035091.1	55105870	.	C	G	.	.	MAF_USDA=7.5
NC_035091.1	55105914	.	A	T	.	.	MAF_INRAE=10.833
NC_035091.1	55105976	.	T	A	.	.	MAF_INRAE=5.263
NC_035091.1	55106062	.	A	T	.	.	MAF_USDA=8.333
NC_035091.1	55106079	.	C	T	.	.	MAF_USDA=2.941
NC_035091.1	55106182	.	G	A	.	.	MAF_INRAE=20.886;MAF_USDA=6.471
NC_035091.1	55106210	.	C	A	.	.	MAF_INRAE=9.494;MAF_USDA=36.471
NC_035091.1	55106334	.	T	C	.	.	MAF_USDA=4.706
NC_035091.1	55106430	.	A	C	.	.	MAF_INRAE=47.468;MAF_USDA=43.75
NC_035091.1	55106455	.	T	A	.	.	MAF_INRAE=5.263
NC_035091.1	55106478	.	C	T	.	.	MAF_USDA=1.639
NC_035091.1	55106479	.	G	A	.	.	MAF_INRAE=21.519;MAF_USDA=4.167
NC_035091.1	55106480	.	G	C	.	.	MAF_USDA=6.557
NC_035091.1	55106498	.	C	T	.	.	MAF_USDA=1.639
NC_035091.1	55106499	.	A	G	.	.	MAF_USDA=1.639
NC_035091.1	55106502	.	A	C	.	.	MAF_USDA=1.639
NC_035091.1	55106519	.	T	C	.	.	MAF_INRAE=20.886;MAF_USDA=6.471
NC_035091.1	55106612	.	G	C	.	.	MAF_USDA=1.639
NC_035091.1	55106631	.	T	C	.	.	MAF_USDA=9.016
NC_035091.1	55106636	.	C	A	.	.	MAF_USDA=2.459
NC_035091.1	55106666	.	C	T	.	.	MAF_USDA=2.459
NC_035091.1	55106668	.	T	G	.	.	MAF_USDA=1.639
NC_035091.1	55106669	.	C	T	.	.	MAF_USDA=2.459
NC_035091.1	55106712	.	A	C	.	.	MAF_INRAE=15.19;MAF_USDA=8.235
NC_035091.1	55106713	.	C	T	.	.	MAF_INRAE=11.667;MAF_USDA=8.235
NC_035091.1	55106817	.	C	T	.	.	MAF_INRAE=25.949;MAF_USDA=32.353
NC_035091.1	55106849	.	A	C	.	.	MAF_INRAE=15.823;MAF_USDA=7.647
NC_035091.1	55106862	.	C	T	.	.	MAF_INRAE=12.025;MAF_USDA=5.882
NC_035091.1	55106871	.	T	G	.	.	MAF_USDA=1.639
NC_035091.1	55106877	.	A	C	.	.	MAF_USDA=8.197
NC_035091.1	55106906	.	C	T	.	.	MAF_INRAE=8.861;MAF_USDA=33.529
NC_035091.1	55106939	.	T	A	.	.	MAF_USDA=1.639
NC_035091.1	55106943	.	T	G	.	.	MAF_USDA=1.639
NC_035091.1	55106974	.	T	G	.	.	MAF_INRAE=6.329;MAF_USDA=31.548
NC_035091.1	55106975	.	T	C	.	.	MAF_INRAE=7.5;MAF_USDA=31.548
NC_035091.1	55106985	.	C	T	.	.	MAF_INRAE=6.329;MAF_USDA=37.5
NC_035091.1	55106988	.	G	A	.	.	MAF_INRAE=7.5
NC_035091.1	55106989	.	C	G	.	.	MAF_INRAE=18.333
NC_035091.1	55107020	.	C	T	.	.	MAF_USDA=2.459
NC_035091.1	55107037	.	A	C	.	.	MAF_INRAE=8.228;MAF_USDA=35.882
NC_035091.1	55107052	.	G	A	.	.	MAF_INRAE=8.228;MAF_USDA=37.059
NC_035091.1	55107059	.	T	G	.	.	MAF_INRAE=17.722;MAF_USDA=16.471
NC_035091.1	55107074	.	A	C	.	.	MAF_USDA=6.557
NC_035091.1	55107129	.	A	G	.	.	MAF_INRAE=13.291;MAF_USDA=16.471
NC_035091.1	55107158	.	G	A	.	.	MAF_INRAE=4.167;MAF_USDA=4.706
NC_035091.1	55107216	.	A	G	.	.	MAF_INRAE=9.494;MAF_USDA=34.706
NC_035091.1	55107237	.	T	G	.	.	MAF_USDA=2.459
NC_035091.1	55107249	.	G	A	.	.	MAF_INRAE=9.494;MAF_USDA=33.529
NC_035091.1	55107373	.	C	A	.	.	MAF_INRAE=15.823;MAF_USDA=8.824
NC_035091.1	55107387	.	G	T	.	.	MAF_INRAE=10.833;MAF_USDA=5.738
NC_035091.1	55107453	.	A	T	.	.	MAF_INRAE=5.263
NC_035091.1	55107485	.	C	A	.	.	MAF_USDA=3.279
NC_035091.1	55107523	.	A	C	.	.	MAF_USDA=1.639
NC_035091.1	55107546	.	G	C	.	.	MAF_USDA=19.412
NC_035091.1	55107553	.	C	A	.	.	MAF_INRAE=26.582;MAF_USDA=40.588
NC_035091.1	55107555	.	C	A	.	.	MAF_INRAE=9.167;MAF_USDA=8.824
NC_035091.1	55107580	.	A	G	.	.	MAF_INRAE=10.759;MAF_USDA=8.235
NC_035091.1	55107643	.	G	T	.	.	MAF_INRAE=20.886;MAF_USDA=7.647
NC_035091.1	55107670	.	T	A	.	.	MAF_INRAE=27.848;MAF_USDA=42.353
NC_035091.1	55107676	.	G	T	.	.	MAF_INRAE=15.823;MAF_USDA=8.824
NC_035091.1	55107704	.	A	C	.	.	MAF_INRAE=22.785;MAF_USDA=30.0
NC_035091.1	55107748	.	T	A	.	.	MAF_INRAE=19.62;MAF_USDA=36.31
NC_035091.1	55107814	.	G	A	.	.	MAF_INRAE=28.481;MAF_USDA=41.765
NC_035091.1	55107820	.	T	C	.	.	MAF_INRAE=28.481;MAF_USDA=42.353
NC_035091.1	55107823	.	T	C	.	.	MAF_INRAE=30.833;MAF_USDA=42.353
NC_035091.1	55107824	.	T	C	.	.	MAF_INRAE=30.833;MAF_USDA=42.353
NC_035091.1	55107937	.	G	T	.	.	MAF_INRAE=5.263;MAF_USDA=2.459
NC_035091.1	55108012	.	G	T	.	.	MAF_INRAE=5.263;MAF_USDA=3.279
NC_035091.1	55108022	.	A	C	.	.	MAF_INRAE=14.557;MAF_USDA=19.412
NC_035091.1	55108027	.	C	G	.	.	MAF_USDA=1.639
NC_035091.1	55108038	.	G	T	.	.	MAF_INRAE=37.342;MAF_USDA=10.588
NC_035091.1	55108076	.	G	A	.	.	MAF_INRAE=5.263
NC_035091.1	55108127	.	C	T	.	.	MAF_INRAE=3.333;MAF_USDA=2.459
NC_035091.1	55108128	.	G	A	.	.	MAF_USDA=1.639
NC_035091.1	55108208	.	G	A	.	.	MAF_USDA=2.459
NC_035091.1	55108374	.	A	G	.	.	MAF_USDA=4.918
NC_035091.1	55108383	.	A	C	.	.	MAF_USDA=14.754
NC_035091.1	55108405	.	G	T	.	.	MAF_USDA=23.529
NC_035091.1	55108489	.	C	A	.	.	MAF_USDA=3.279
NC_035091.1	55108524	.	C	A	.	.	MAF_USDA=10.588
NC_035091.1	55108530	.	G	A	.	.	MAF_INRAE=10.759;MAF_USDA=6.471
NC_035091.1	55108574	.	A	C	.	.	MAF_USDA=4.098
NC_035091.1	55108596	.	G	C	.	.	MAF_INRAE=3.333;MAF_USDA=16.471
NC_035091.1	55108604	.	G	A	.	.	MAF_INRAE=10.759;MAF_USDA=12.353
NC_035091.1	55108617	.	C	A	.	.	MAF_USDA=4.167
NC_035091.1	55108618	.	A	G	.	.	MAF_USDA=1.639
NC_035091.1	55108671	.	G	T	.	.	MAF_USDA=1.639
NC_035091.1	55108687	.	G	T	.	.	MAF_INRAE=5.263
NC_035091.1	55108808	.	T	A	.	.	MAF_USDA=1.639
NC_035091.1	55108814	.	A	G	.	.	MAF_USDA=1.639
NC_035091.1	55108841	.	C	G	.	.	MAF_INRAE=5.263
NC_035091.1	55108877	.	C	T	.	.	MAF_USDA=2.459
NC_035091.1	55108937	.	C	A	.	.	MAF_INRAE=5.0;MAF_USDA=6.471
NC_035091.1	55108938	.	C	A	.	.	MAF_INRAE=5.0;MAF_USDA=6.471
NC_035091.1	55108991	.	C	G	.	.	MAF_INRAE=15.19;MAF_USDA=4.918
NC_035091.1	55109093	.	A	G	.	.	MAF_INRAE=11.667
NC_035091.1	55109143	.	A	G	.	.	MAF_USDA=1.639
NC_035091.1	55109205	.	C	A	.	.	MAF_INRAE=10.127;MAF_USDA=8.824
NC_035091.1	55109209	.	G	A	.	.	MAF_USDA=2.459
NC_035091.1	55109220	.	C	A	.	.	MAF_INRAE=13.924;MAF_USDA=4.098
NC_035091.1	55109244	.	A	T	.	.	MAF_INRAE=17.089;MAF_USDA=7.059
NC_035091.1	55109483	.	A	C	.	.	MAF_INRAE=5.263;MAF_USDA=7.5
NC_035091.1	55109535	.	C	T	.	.	MAF_USDA=1.639
NC_035091.1	55109578	.	G	A	.	.	MAF_USDA=1.639
NC_035091.1	55109628	.	T	A	.	.	MAF_INRAE=10.759;MAF_USDA=6.471
NC_035091.1	55109652	.	G	T	.	.	MAF_INRAE=17.089;MAF_USDA=7.647
NC_035091.1	55109678	.	T	C	.	.	MAF_INRAE=5.263
NC_035091.1	55109761	.	A	G	.	.	MAF_INRAE=5.263
NC_035091.1	55109803	.	C	T	.	.	MAF_USDA=2.941
NC_035091.1	55109890	.	T	C	.	.	MAF_INRAE=10.833;MAF_USDA=3.279
NC_035091.1	55109905	.	A	T	.	.	MAF_INRAE=23.418;MAF_USDA=21.176
NC_035091.1	55109928	.	C	G	.	.	MAF_INRAE=5.263;MAF_USDA=1.639
NC_035091.1	55109974	.	C	G	.	.	MAF_INRAE=5.263;MAF_USDA=1.667
NC_035091.1	55109988	.	G	A	.	.	MAF_USDA=8.333
NC_035091.1	55110002	.	A	G	.	.	MAF_INRAE=22.152;MAF_USDA=8.333
NC_035091.1	55110019	.	A	T	.	.	MAF_INRAE=15.789;MAF_USDA=2.381
NC_035091.1	55110041	.	C	T	.	.	MAF_USDA=5.738
NC_035091.1	55110116	.	A	G	.	.	MAF_INRAE=7.595;MAF_USDA=15.882
NC_035091.1	55110248	.	T	C	.	.	MAF_INRAE=5.263;MAF_USDA=4.098
NC_035091.1	55110312	.	C	A	.	.	MAF_USDA=2.459
NC_035091.1	55110359	.	A	C	.	.	MAF_INRAE=7.595;MAF_USDA=2.083
NC_035091.1	55110439	.	T	A	.	.	MAF_INRAE=7.595;MAF_USDA=12.941
NC_035091.1	55110451	.	A	G	.	.	MAF_INRAE=10.127;MAF_USDA=19.412
NC_035091.1	55110496	.	A	C	.	.	MAF_INRAE=15.823;MAF_USDA=7.647
NC_035091.1	55110577	.	G	T	.	.	MAF_INRAE=23.418;MAF_USDA=22.941
NC_035091.1	55110687	.	G	C	.	.	MAF_INRAE=31.013;MAF_USDA=25.882
NC_035091.1	55110695	.	T	C	.	.	MAF_USDA=1.639
NC_035091.1	55110702	.	T	A	.	.	MAF_USDA=2.459
NC_035091.1	55110737	.	G	A	.	.	MAF_USDA=7.059
NC_035091.1	55110807	.	G	A	.	.	MAF_INRAE=29.114;MAF_USDA=31.765
NC_035091.1	55110843	.	G	A	.	.	MAF_INRAE=8.228;MAF_USDA=14.118
NC_035091.1	55110887	.	A	C	.	.	MAF_INRAE=10.127;MAF_USDA=18.824
NC_035091.1	55110896	.	C	G	.	.	MAF_USDA=3.279
NC_035091.1	55110924	.	C	A	.	.	MAF_INRAE=5.263
NC_035091.1	55110937	.	G	T	.	.	MAF_USDA=1.639
NC_035091.1	55110959	.	G	T	.	.	MAF_INRAE=10.833
NC_035091.1	55111010	.	T	C	.	.	MAF_INRAE=37.975;MAF_USDA=31.765
NC_035091.1	55111045	.	C	T	.	.	MAF_INRAE=20.886;MAF_USDA=7.059
NC_035091.1	55111121	.	T	C	.	.	MAF_INRAE=15.0;MAF_USDA=4.918
NC_035091.1	55111184	.	C	A	.	.	MAF_INRAE=20.886;MAF_USDA=7.647
NC_035091.1	55111211	.	C	A	.	.	MAF_INRAE=26.316;MAF_USDA=8.235
NC_035091.1	55111454	.	C	A	.	.	MAF_USDA=1.639
NC_035091.1	55111494	.	G	A	.	.	MAF_USDA=1.639
NC_035091.1	55111633	.	T	C	.	.	MAF_USDA=15.574
NC_035091.1	55111800	.	C	T	.	.	MAF_USDA=2.459
NC_035091.1	55111828	.	A	G	.	.	MAF_USDA=8.434
NC_035091.1	55111886	.	G	T	.	.	MAF_USDA=1.639
NC_035091.1	55111909	.	A	C	.	.	MAF_USDA=4.098
NC_035091.1	55111924	.	A	C	.	.	MAF_USDA=7.377
NC_035091.1	55111950	.	C	T	.	.	MAF_USDA=7.377
NC_035091.1	55112110	.	C	G	.	.	MAF_USDA=8.197
NC_035091.1	55112169	.	T	G	.	.	MAF_USDA=13.934
NC_035091.1	55112186	.	G	T	.	.	MAF_USDA=8.197
NC_035091.1	55112217	.	C	A	.	.	MAF_USDA=6.557
NC_035091.1	55112315	.	T	A	.	.	MAF_USDA=1.639
NC_035091.1	55112373	.	A	G	.	.	MAF_USDA=30.328
NC_035091.1	55112393	.	A	T	.	.	MAF_USDA=9.836
NC_035091.1	55112460	.	A	G	.	.	MAF_USDA=39.344
NC_035091.1	55112474	.	C	T	.	.	MAF_USDA=6.557
NC_035091.1	55112478	.	A	G	.	.	MAF_USDA=24.59
NC_035091.1	55112485	.	T	A	.	.	MAF_USDA=17.683
NC_035091.1	55112496	.	G	T	.	.	MAF_USDA=10.656
NC_035091.1	55112531	.	T	A	.	.	MAF_USDA=25.41
NC_035091.1	55112540	.	A	T	.	.	MAF_USDA=6.557
NC_035091.1	55112544	.	G	T	.	.	MAF_USDA=6.557
NC_035091.1	55112547	.	C	T	.	.	MAF_USDA=6.557
NC_035091.1	55112586	.	A	G	.	.	MAF_USDA=28.689
NC_035091.1	55112609	.	A	G	.	.	MAF_USDA=14.754
NC_035091.1	55112625	.	G	A	.	.	MAF_USDA=15.574
NC_035091.1	55112634	.	T	A	.	.	MAF_USDA=8.197
NC_035091.1	55112644	.	G	A	.	.	MAF_USDA=22.951
NC_035091.1	55112659	.	G	A	.	.	MAF_USDA=7.377
NC_035091.1	55112693	.	G	T	.	.	MAF_USDA=30.328
NC_035091.1	55112712	.	A	G	.	.	MAF_USDA=12.295
NC_035091.1	55112716	.	A	G	.	.	MAF_USDA=12.295
NC_035091.1	55112724	.	A	G	.	.	MAF_USDA=13.934
NC_035091.1	55112736	.	T	C	.	.	MAF_USDA=18.852
NC_035091.1	55113045	.	G	A	.	.	MAF_USDA=7.377
NC_035091.1	55113096	.	A	C	.	.	MAF_INRAE=23.684;MAF_USDA=3.571
NC_035091.1	55113115	.	T	G	.	.	MAF_USDA=6.471
NC_035091.1	55113150	.	G	T	.	.	MAF_USDA=9.091
NC_035091.1	55113156	.	C	T	.	.	MAF_USDA=6.25
NC_035091.1	55113214	.	G	A	.	.	MAF_INRAE=1.667
NC_035091.1	55113246	.	T	G	.	.	MAF_INRAE=4.167
NC_035091.1	55113256	.	G	A	.	.	MAF_INRAE=5.833
NC_035091.1	55113320	.	T	A	.	.	MAF_USDA=45.833
NC_035091.1	55113910	.	G	T	.	.	MAF_USDA=33.333
NC_035091.1	55113914	.	T	A	.	.	MAF_USDA=33.333
NC_035091.1	55113925	.	C	G	.	.	MAF_USDA=15.517
NC_035091.1	55113934	.	T	G	.	.	MAF_USDA=30.723
NC_035091.1	55113942	.	G	A	.	.	MAF_INRAE=1.667
NC_035091.1	55113944	.	T	C	.	.	MAF_USDA=39.583
NC_035091.1	55113948	.	G	T	.	.	MAF_USDA=35.119
NC_035091.1	55113969	.	T	C	.	.	MAF_USDA=19.672
NC_035091.1	55114010	.	T	C	.	.	MAF_USDA=10.656
NC_035091.1	55114018	.	T	C	.	.	MAF_INRAE=4.167
NC_035091.1	55114038	.	T	A	.	.	MAF_INRAE=6.667
NC_035091.1	55114052	.	A	T	.	.	MAF_INRAE=1.667
NC_035091.1	55114068	.	C	A	.	.	MAF_USDA=7.377
NC_035091.1	55114302	.	C	G	.	.	MAF_INRAE=10.833
NC_035091.1	55114304	.	T	A	.	.	MAF_INRAE=11.667
NC_035091.1	55114317	.	G	A	.	.	MAF_INRAE=8.333
NC_035091.1	55114331	.	C	T	.	.	MAF_INRAE=7.5
NC_035091.1	55114340	.	T	C	.	.	MAF_INRAE=19.62;MAF_USDA=7.059
NC_035091.1	55114341	.	A	G	.	.	MAF_INRAE=22.5;MAF_USDA=6.471
NC_035091.1	55114700	.	T	G	.	.	MAF_INRAE=20.886;MAF_USDA=7.059
NC_035091.1	55114717	.	G	T	.	.	MAF_INRAE=20.253;MAF_USDA=7.059
NC_035091.1	55114738	.	T	A	.	.	MAF_INRAE=11.392;MAF_USDA=22.941
NC_035091.1	55114769	.	T	G	.	.	MAF_INRAE=10.759;MAF_USDA=22.353
NC_035091.1	55114866	.	C	T	.	.	MAF_INRAE=5.263;MAF_USDA=14.118
NC_035091.1	55114882	.	T	C	.	.	MAF_INRAE=37.342;MAF_USDA=10.0
NC_035091.1	55115053	.	G	A	.	.	MAF_INRAE=15.823;MAF_USDA=28.824
NC_035091.1	55115084	.	G	A	.	.	MAF_INRAE=15.823;MAF_USDA=8.235
NC_035091.1	55115096	.	C	T	.	.	MAF_INRAE=5.263
NC_035091.1	55115142	.	C	T	.	.	MAF_INRAE=5.263;MAF_USDA=14.118
NC_035091.1	55115199	.	A	G	.	.	MAF_INRAE=7.595;MAF_USDA=6.471
NC_035091.1	55115253	.	C	A	.	.	MAF_USDA=2.459
NC_035091.1	55115267	.	C	A	.	.	MAF_INRAE=15.823;MAF_USDA=10.417
NC_035091.1	55115317	.	C	T	.	.	MAF_USDA=1.639
NC_035091.1	55115722	.	A	T	.	.	MAF_INRAE=11.667
NC_035091.1	55115738	.	T	C	.	.	MAF_USDA=7.377
NC_035091.1	55115851	.	C	T	.	.	MAF_INRAE=5.263
NC_035091.1	55115885	.	T	G	.	.	MAF_INRAE=15.19;MAF_USDA=11.176
NC_035091.1	55116001	.	A	C	.	.	MAF_INRAE=19.62;MAF_USDA=8.235
NC_035091.1	55116011	.	C	T	.	.	MAF_USDA=18.235
NC_035091.1	55116084	.	C	T	.	.	MAF_INRAE=15.789;MAF_USDA=2.353
NC_035091.1	55116131	.	A	G	.	.	MAF_USDA=2.459
NC_035091.1	55116140	.	C	T	.	.	MAF_INRAE=20.253;MAF_USDA=5.882
NC_035091.1	55116229	.	T	C	.	.	MAF_INRAE=7.595;MAF_USDA=5.294
NC_035091.1	55116256	.	A	G	.	.	MAF_USDA=2.459
NC_035091.1	55116273	.	C	A	.	.	MAF_INRAE=10.127;MAF_USDA=17.059
NC_035091.1	55116391	.	C	G	.	.	MAF_USDA=22.941
NC_035091.1	55116444	.	T	A	.	.	MAF_USDA=4.098
NC_035091.1	55116496	.	A	T	.	.	MAF_USDA=6.557
NC_035091.1	55116500	.	T	A	.	.	MAF_USDA=1.639
NC_035091.1	55116513	.	T	C	.	.	MAF_USDA=4.098
NC_035091.1	55116669	.	G	T	.	.	MAF_USDA=4.918
NC_035091.1	55116712	.	G	T	.	.	MAF_INRAE=7.595;MAF_USDA=4.706
NC_035091.1	55116738	.	C	A	.	.	MAF_USDA=1.639
NC_035091.1	55116810	.	G	A	.	.	MAF_INRAE=9.167;MAF_USDA=7.059
NC_035091.1	55116890	.	T	G	.	.	MAF_INRAE=5.263
NC_035091.1	55117040	.	T	A	.	.	MAF_USDA=3.279
NC_035091.1	55117046	.	C	A	.	.	MAF_USDA=1.639
NC_035091.1	55117095	.	T	C	.	.	MAF_USDA=18.824
NC_035091.1	55117100	.	T	C	.	.	MAF_USDA=45.833
NC_035091.1	55117222	.	C	A	.	.	MAF_USDA=1.639
NC_035091.1	55117314	.	C	T	.	.	MAF_USDA=5.738
NC_035091.1	55117477	.	T	A	.	.	MAF_INRAE=45.57;MAF_USDA=41.765
NC_035091.1	55117521	.	C	T	.	.	MAF_USDA=1.639
NC_035091.1	55117579	.	C	A	.	.	MAF_USDA=1.639
NC_035091.1	55117585	.	C	A	.	.	MAF_INRAE=5.263
NC_035091.1	55117609	.	T	C	.	.	MAF_INRAE=46.203;MAF_USDA=25.882
NC_035091.1	55117631	.	C	T	.	.	MAF_INRAE=20.886;MAF_USDA=15.294
NC_035091.1	55117645	.	C	T	.	.	MAF_INRAE=7.595;MAF_USDA=4.706
NC_035091.1	55117663	.	A	C	.	.	MAF_INRAE=22.785;MAF_USDA=12.353
NC_035091.1	55117676	.	C	A	.	.	MAF_INRAE=15.823
NC_035091.1	55117729	.	A	C	.	.	MAF_USDA=3.279
NC_035091.1	55117800	.	A	G	.	.	MAF_USDA=4.098
NC_035091.1	55117852	.	G	T	.	.	MAF_USDA=12.5
NC_035091.1	55117873	.	C	T	.	.	MAF_USDA=8.235
NC_035091.1	55117887	.	G	A	.	.	MAF_USDA=4.918
NC_035091.1	55117888	.	A	T	.	.	MAF_USDA=4.918
NC_035091.1	55117929	.	G	A	.	.	MAF_INRAE=5.263
NC_035091.1	55117966	.	G	T	.	.	MAF_USDA=1.639
NC_035091.1	55117967	.	G	A	.	.	MAF_USDA=25.294
NC_035091.1	55118001	.	A	G	.	.	MAF_USDA=3.529
NC_035091.1	55118263	.	C	A	.	.	MAF_INRAE=3.333
NC_035091.1	55118333	.	C	A	.	.	MAF_INRAE=14.167;MAF_USDA=1.639
NC_035091.1	55118480	.	C	G	.	.	MAF_INRAE=44.304;MAF_USDA=44.118
NC_035091.1	55118501	.	T	G	.	.	MAF_INRAE=12.5;MAF_USDA=10.417
NC_035091.1	55118515	.	A	T	.	.	MAF_INRAE=48.734;MAF_USDA=27.647
NC_035091.1	55118518	.	C	T	.	.	MAF_USDA=2.459
NC_035091.1	55118537	.	C	T	.	.	MAF_USDA=11.31
NC_035091.1	55118696	.	T	G	.	.	MAF_USDA=1.639
NC_035091.1	55118706	.	C	T	.	.	MAF_USDA=1.639
NC_035091.1	55118792	.	C	T	.	.	MAF_USDA=1.639
NC_035091.1	55118881	.	T	C	.	.	MAF_USDA=10.588
NC_035091.1	55118904	.	G	A	.	.	MAF_USDA=1.765
NC_035091.1	55119098	.	G	A	.	.	MAF_INRAE=40.506;MAF_USDA=22.353
NC_035091.1	55119179	.	C	A	.	.	MAF_INRAE=15.823;MAF_USDA=8.235
NC_035091.1	55119206	.	A	G	.	.	MAF_USDA=1.639
NC_035091.1	55119218	.	G	A	.	.	MAF_INRAE=42.405
NC_035091.1	55119295	.	G	T	.	.	MAF_USDA=15.882
NC_035091.1	55119328	.	A	G	.	.	MAF_USDA=15.882
NC_035091.1	55119377	.	T	C	.	.	MAF_USDA=15.882
NC_035091.1	55119452	.	G	T	.	.	MAF_INRAE=10.759;MAF_USDA=7.059
NC_035091.1	55119532	.	C	T	.	.	MAF_INRAE=41.139;MAF_USDA=28.824
NC_035091.1	55119556	.	G	T	.	.	MAF_USDA=1.639
NC_035091.1	55119560	.	A	G	.	.	MAF_USDA=1.639
NC_035091.1	55119580	.	A	C	.	.	MAF_USDA=1.639
NC_035091.1	55119606	.	T	A	.	.	MAF_USDA=5.738
NC_035091.1	55119651	.	A	G	.	.	MAF_INRAE=5.263
NC_035091.1	55119658	.	G	A	.	.	MAF_INRAE=20.886;MAF_USDA=12.353
NC_035091.1	55119664	.	A	G	.	.	MAF_INRAE=5.263
NC_035091.1	55119707	.	T	C	.	.	MAF_INRAE=5.263
NC_035091.1	55119723	.	A	G	.	.	MAF_USDA=16.393
NC_035091.1	55119740	.	T	C	.	.	MAF_INRAE=3.333
NC_035091.1	55119767	.	C	T	.	.	MAF_USDA=3.279
NC_035091.1	55119814	.	G	T	.	.	MAF_USDA=17.647
NC_035091.1	55119818	.	T	A	.	.	MAF_INRAE=30.0;MAF_USDA=10.417
NC_035091.1	55119822	.	A	C	.	.	MAF_INRAE=24.684;MAF_USDA=7.927
NC_035091.1	55119879	.	C	T	.	.	MAF_INRAE=15.19;MAF_USDA=41.176
NC_035091.1	55119881	.	G	A	.	.	MAF_USDA=1.639
NC_035091.1	55119918	.	C	A	.	.	MAF_USDA=1.639
NC_035091.1	55119921	.	A	T	.	.	MAF_INRAE=3.333
NC_035091.1	55120214	.	C	A	.	.	MAF_USDA=10.588
NC_035091.1	55120218	.	C	T	.	.	MAF_USDA=1.639
NC_035091.1	55120304	.	C	T	.	.	MAF_INRAE=34.177;MAF_USDA=47.647
NC_035091.1	55120380	.	G	A	.	.	MAF_INRAE=44.937;MAF_USDA=44.706
NC_035091.1	55120432	.	T	C	.	.	MAF_USDA=1.639
NC_035091.1	55120463	.	C	T	.	.	MAF_INRAE=32.911;MAF_USDA=25.882
NC_035091.1	55120479	.	A	G	.	.	MAF_USDA=3.279
NC_035091.1	55120578	.	T	C	.	.	MAF_USDA=6.897
NC_035091.1	55120585	.	A	G	.	.	MAF_USDA=1.667
NC_035091.1	55120737	.	C	T	.	.	MAF_USDA=7.377
NC_035091.1	55120893	.	G	A	.	.	MAF_USDA=20.833
NC_035091.1	55120978	.	C	A	.	.	MAF_USDA=6.25
NC_035091.1	55120990	.	G	A	.	.	MAF_USDA=1.667
NC_035091.1	55121004	.	G	A	.	.	MAF_USDA=31.548
NC_035091.1	55121015	.	G	A	.	.	MAF_USDA=1.667
NC_035091.1	55121066	.	A	G	.	.	MAF_INRAE=5.063;MAF_USDA=15.882
NC_035091.1	55121067	.	T	C	.	.	MAF_USDA=5.738
NC_035091.1	55121103	.	A	G	.	.	MAF_USDA=14.118
NC_035091.1	55121118	.	G	A	.	.	MAF_USDA=4.918
NC_035091.1	55121124	.	C	T	.	.	MAF_INRAE=18.354;MAF_USDA=35.882
NC_035091.1	55121176	.	A	T	.	.	MAF_INRAE=5.263
NC_035091.1	55121198	.	A	T	.	.	MAF_INRAE=10.833
NC_035091.1	55121277	.	A	G	.	.	MAF_INRAE=20.886;MAF_USDA=16.471
NC_035091.1	55121346	.	G	T	.	.	MAF_USDA=5.294
NC_035091.1	55121424	.	C	A	.	.	MAF_INRAE=22.152;MAF_USDA=4.167
NC_035091.1	55121465	.	A	T	.	.	MAF_USDA=4.098
NC_035091.1	55121468	.	T	C	.	.	MAF_USDA=4.098
NC_035091.1	55121491	.	C	T	.	.	MAF_USDA=6.471
NC_035091.1	55121573	.	G	A	.	.	MAF_INRAE=5.263
NC_035091.1	55121579	.	C	G	.	.	MAF_INRAE=33.544;MAF_USDA=28.235
NC_035091.1	55121596	.	A	C	.	.	MAF_INRAE=5.263
NC_035091.1	55121607	.	G	T	.	.	MAF_INRAE=5.263
NC_035091.1	55121651	.	G	A	.	.	MAF_INRAE=22.152;MAF_USDA=4.167
NC_035091.1	55121800	.	C	T	.	.	MAF_INRAE=28.481;MAF_USDA=18.235
NC_035091.1	55121834	.	C	A	.	.	MAF_USDA=4.918
NC_035091.1	55121890	.	C	T	.	.	MAF_INRAE=3.333;MAF_USDA=20.588
NC_035091.1	55121955	.	T	A	.	.	MAF_INRAE=34.177;MAF_USDA=45.294
NC_035091.1	55122013	.	A	C	.	.	MAF_USDA=11.765
NC_035091.1	55122026	.	A	G	.	.	MAF_USDA=1.639
NC_035091.1	55122101	.	G	A	.	.	MAF_INRAE=35.443;MAF_USDA=45.882
NC_035091.1	55122153	.	C	A	.	.	MAF_INRAE=10.833
NC_035091.1	55122163	.	T	G	.	.	MAF_USDA=1.639
NC_035091.1	55122531	.	C	T	.	.	MAF_INRAE=34.177;MAF_USDA=29.412
NC_035091.1	55122545	.	G	A	.	.	MAF_INRAE=13.291;MAF_USDA=8.197
NC_035091.1	55122609	.	T	C	.	.	MAF_USDA=13.934
NC_035091.1	55122670	.	C	T	.	.	MAF_USDA=6.471
NC_035091.1	55122682	.	T	C	.	.	MAF_USDA=20.0
NC_035091.1	55122819	.	C	T	.	.	MAF_USDA=1.667
NC_035091.1	55122862	.	T	C	.	.	MAF_USDA=5.932
NC_035091.1	55122889	.	G	A	.	.	MAF_INRAE=34.177;MAF_USDA=18.235
NC_035091.1	55122892	.	C	A	.	.	MAF_INRAE=16.667;MAF_USDA=10.0
NC_035091.1	55122911	.	G	A	.	.	MAF_USDA=2.459
NC_035091.1	55122944	.	G	A	.	.	MAF_INRAE=21.519;MAF_USDA=4.167
NC_035091.1	55122974	.	C	T	.	.	MAF_INRAE=32.278;MAF_USDA=13.529
NC_035091.1	55122991	.	A	T	.	.	MAF_USDA=2.459
NC_035091.1	55123054	.	G	A	.	.	MAF_USDA=1.639
NC_035091.1	55123106	.	G	A	.	.	MAF_USDA=6.471
NC_035091.1	55123136	.	A	T	.	.	MAF_INRAE=10.526;MAF_USDA=10.417
NC_035091.1	55123147	.	T	C	.	.	MAF_USDA=7.377
NC_035091.1	55123166	.	G	A	.	.	MAF_INRAE=3.333;MAF_USDA=20.0
NC_035091.1	55123173	.	C	T	.	.	MAF_INRAE=9.494
NC_035091.1	55123203	.	A	T	.	.	MAF_INRAE=42.105;MAF_USDA=23.78
NC_035091.1	55123218	.	T	A	.	.	MAF_INRAE=5.263
NC_035091.1	55123383	.	G	T	.	.	MAF_USDA=12.353
NC_035091.1	55123388	.	T	G	.	.	MAF_INRAE=5.263
NC_035091.1	55123507	.	G	A	.	.	MAF_USDA=4.118
NC_035091.1	55123546	.	G	C	.	.	MAF_USDA=3.279
NC_035091.1	55123573	.	G	A	.	.	MAF_INRAE=36.709;MAF_USDA=33.529
NC_035091.1	55123592	.	G	A	.	.	MAF_INRAE=20.886;MAF_USDA=5.882
NC_035091.1	55123636	.	T	A	.	.	MAF_INRAE=5.263
NC_035091.1	55123641	.	T	A	.	.	MAF_USDA=5.738
NC_035091.1	55123702	.	G	T	.	.	MAF_INRAE=32.911;MAF_USDA=12.941
NC_035091.1	55123723	.	G	T	.	.	MAF_INRAE=36.709;MAF_USDA=34.118
NC_035091.1	55123829	.	G	A	.	.	MAF_USDA=1.639
NC_035091.1	55123934	.	C	T	.	.	MAF_INRAE=20.253;MAF_USDA=6.471
NC_035091.1	55124000	.	G	A	.	.	MAF_INRAE=44.304;MAF_USDA=35.294
NC_035091.1	55124063	.	C	T	.	.	MAF_USDA=21.176
NC_035091.1	55124067	.	C	T	.	.	MAF_INRAE=47.368;MAF_USDA=33.529
NC_035091.1	55124108	.	C	G	.	.	MAF_INRAE=26.316
NC_035091.1	55124123	.	A	C	.	.	MAF_INRAE=1.667
NC_035091.1	55124567	.	T	C	.	.	MAF_USDA=10.417
NC_035091.1	55124575	.	G	T	.	.	MAF_USDA=8.696
NC_035091.1	55125747	.	C	T	.	.	MAF_USDA=1.639
NC_035091.1	55125750	.	A	T	.	.	MAF_INRAE=44.937;MAF_USDA=17.647
NC_035091.1	55125794	.	G	C	.	.	MAF_INRAE=3.333
NC_035091.1	55125803	.	T	G	.	.	MAF_INRAE=47.368;MAF_USDA=12.353
NC_035091.1	55125818	.	A	C	.	.	MAF_INRAE=47.368;MAF_USDA=14.706
NC_035091.1	55126001	.	A	T	.	.	MAF_INRAE=5.263
NC_035091.1	55126025	.	C	T	.	.	MAF_USDA=4.098
NC_035091.1	55126136	.	A	C	.	.	MAF_INRAE=10.759;MAF_USDA=7.059
NC_035091.1	55126161	.	A	G	.	.	MAF_INRAE=10.127;MAF_USDA=7.059
NC_035091.1	55126184	.	T	C	.	.	MAF_INRAE=42.405;MAF_USDA=14.118
NC_035091.1	55126195	.	T	C	.	.	MAF_INRAE=10.759;MAF_USDA=7.059
NC_035091.1	55126231	.	T	C	.	.	MAF_USDA=4.918
NC_035091.1	55126268	.	C	A	.	.	MAF_INRAE=20.886;MAF_USDA=6.471
NC_035091.1	55126287	.	C	T	.	.	MAF_INRAE=20.886;MAF_USDA=6.471
NC_035091.1	55126290	.	A	T	.	.	MAF_USDA=6.471
NC_035091.1	55126297	.	G	A	.	.	MAF_INRAE=47.368;MAF_USDA=29.412
NC_035091.1	55126394	.	C	T	.	.	MAF_USDA=5.882
NC_035091.1	55126414	.	C	T	.	.	MAF_USDA=5.738
NC_035091.1	55126415	.	G	A	.	.	MAF_INRAE=22.152;MAF_USDA=4.167
NC_035091.1	55126434	.	G	C	.	.	MAF_INRAE=5.263
NC_035091.1	55126489	.	C	G	.	.	MAF_USDA=4.918
NC_035091.1	55126507	.	T	A	.	.	MAF_USDA=6.557
NC_035091.1	55126512	.	C	T	.	.	MAF_INRAE=20.886;MAF_USDA=5.882
NC_035091.1	55126526	.	C	A	.	.	MAF_USDA=1.639
NC_035091.1	55126528	.	G	C	.	.	MAF_USDA=18.824
NC_035091.1	55126534	.	T	G	.	.	MAF_INRAE=10.526;MAF_USDA=4.167
NC_035091.1	55126542	.	C	T	.	.	MAF_USDA=11.176
NC_035091.1	55126578	.	G	C	.	.	MAF_USDA=2.459
NC_035091.1	55126582	.	ACC	ACT	.	.	MAF_USDA=47.917
NC_035091.1	55126584	.	C	T	.	.	MAF_USDA=36.885
NC_035091.1	55126592	.	T	C	.	.	MAF_USDA=14.706
NC_035091.1	55126614	.	A	C	.	.	MAF_USDA=30.0
NC_035091.1	55126632	.	A	G	.	.	MAF_INRAE=21.519;MAF_USDA=6.471
NC_035091.1	55126675	.	C	T	.	.	MAF_USDA=7.143
NC_035091.1	55126721	.	C	A	.	.	MAF_USDA=4.167
NC_035091.1	55127974	.	A	G	.	.	MAF_USDA=13.043
NC_035091.1	55128068	.	G	C	.	.	MAF_USDA=1.639
NC_035091.1	55128114	.	G	T	.	.	MAF_USDA=8.197
NC_035091.1	55128133	.	C	A	.	.	MAF_USDA=3.279
NC_035091.1	55128155	.	G	T	.	.	MAF_USDA=1.639
NC_035091.1	55128199	.	A	C	.	.	MAF_USDA=22.131
NC_035091.1	55128200	.	A	T	.	.	MAF_USDA=3.279
NC_035091.1	55128250	.	C	T	.	.	MAF_USDA=1.639
NC_035091.1	55128304	.	C	T	.	.	MAF_USDA=1.639
NC_035091.1	55128342	.	G	C	.	.	MAF_USDA=10.656
NC_035091.1	55128428	.	A	T	.	.	MAF_INRAE=9.494
NC_035091.1	55128429	.	C	T	.	.	MAF_INRAE=47.5;MAF_USDA=28.824
NC_035091.1	55128543	.	G	C	.	.	MAF_USDA=1.639
NC_035091.1	55128763	.	C	A	.	.	MAF_INRAE=10.833
NC_035091.1	55128795	.	C	T	.	.	MAF_INRAE=5.263
NC_035091.1	55128809	.	C	T	.	.	MAF_INRAE=22.152;MAF_USDA=2.353
NC_035091.1	55128857	.	T	G	.	.	MAF_INRAE=5.263
NC_035091.1	55128926	.	C	G	.	.	MAF_INRAE=43.038;MAF_USDA=31.765
NC_035091.1	55128955	.	A	T	.	.	MAF_USDA=1.639
NC_035091.1	55129012	.	G	A	.	.	MAF_INRAE=10.759;MAF_USDA=5.882
NC_035091.1	55129425	.	A	T	.	.	MAF_INRAE=5.263
NC_035091.1	55129537	.	G	A	.	.	MAF_USDA=7.377
NC_035091.1	55129832	.	A	G	.	.	MAF_USDA=4.167
NC_035091.1	55129854	.	T	G	.	.	MAF_USDA=33.333
NC_035091.1	55130398	.	CAG	CAC	.	.	MAF_USDA=29.167
NC_035091.1	55130428	.	C	T	.	.	MAF_USDA=22.917
NC_035091.1	55130523	.	T	A	.	.	MAF_USDA=8.333
NC_035091.1	55130526	.	C	T	.	.	MAF_USDA=37.5
NC_035091.1	55130657	.	C	A	.	.	MAF_USDA=10.417
NC_035091.1	55130701	.	C	A	.	.	MAF_USDA=10.417
NC_035091.1	55131180	.	T	G	.	.	MAF_USDA=4.706
NC_035091.1	55131199	.	C	A	.	.	MAF_INRAE=34.177;MAF_USDA=42.353
NC_035091.1	55131202	.	A	T	.	.	MAF_USDA=5.738
NC_035091.1	55131249	.	G	T	.	.	MAF_USDA=5.738
NC_035091.1	55131286	.	C	A	.	.	MAF_INRAE=38.608;MAF_USDA=23.529
NC_035091.1	55131402	.	C	A	.	.	MAF_INRAE=20.886;MAF_USDA=24.118
NC_035091.1	55131407	.	A	G	.	.	MAF_INRAE=5.263
NC_035091.1	55131472	.	A	T	.	.	MAF_INRAE=13.291;MAF_USDA=13.934
NC_035091.1	55131538	.	C	T	.	.	MAF_INRAE=25.833;MAF_USDA=41.667
NC_035091.1	55131647	.	T	A	.	.	MAF_INRAE=12.658;MAF_USDA=13.115
NC_035091.1	55131687	.	A	T	.	.	MAF_INRAE=10.0
NC_035091.1	55131714	.	C	T	.	.	MAF_USDA=19.412
NC_035091.1	55131726	.	C	A	.	.	MAF_INRAE=10.833
NC_035091.1	55131753	.	T	A	.	.	MAF_USDA=10.0
NC_035091.1	55131848	.	C	T	.	.	MAF_INRAE=13.291;MAF_USDA=18.852
NC_035091.1	55131872	.	G	A	.	.	MAF_INRAE=13.291;MAF_USDA=19.672
NC_035091.1	55131877	.	T	A	.	.	MAF_USDA=1.639
NC_035091.1	55131884	.	T	A	.	.	MAF_USDA=10.656
NC_035091.1	55131906	.	C	T	.	.	MAF_USDA=18.75
NC_035091.1	55131998	.	A	T	.	.	MAF_USDA=33.333
NC_035091.1	55133984	.	C	T	.	.	MAF_INRAE=1.667
NC_035091.1	55134024	.	T	C	.	.	MAF_USDA=4.167
NC_035091.1	55134060	.	A	G	.	.	MAF_INRAE=7.5
NC_035091.1	55134061	.	C	A	.	.	MAF_INRAE=1.667
NC_035091.1	55134062	.	A	G	.	.	MAF_INRAE=10.833
NC_035091.1	55134195	.	G	A	.	.	MAF_USDA=20.833
NC_035091.1	55134322	.	T	C	.	.	MAF_INRAE=5.0
NC_035091.1	55134427	.	C	A	.	.	MAF_INRAE=5.833
NC_035091.1	55135479	.	C	A	.	.	MAF_USDA=41.304
NC_035091.1	55135700	.	G	T	.	.	MAF_INRAE=15.789
NC_035091.1	55135710	.	G	A	.	.	MAF_INRAE=15.789
NC_035091.1	55135819	.	G	A	.	.	MAF_USDA=6.25
NC_035091.1	55135984	.	C	A	.	.	MAF_INRAE=13.291;MAF_USDA=28.235
NC_035091.1	55136040	.	T	G	.	.	MAF_INRAE=13.291
NC_035091.1	55136121	.	G	T	.	.	MAF_INRAE=5.263
NC_035091.1	55136403	.	C	T	.	.	MAF_INRAE=20.886;MAF_USDA=24.118
NC_035091.1	55136426	.	T	A	.	.	MAF_INRAE=35.0
NC_035091.1	55136431	.	T	A	.	.	MAF_INRAE=35.0
NC_035091.1	55136482	.	C	T	.	.	MAF_USDA=32.5
NC_035091.1	55136502	.	T	G	.	.	MAF_INRAE=13.291;MAF_USDA=31.765
NC_035091.1	55136515	.	A	G	.	.	MAF_USDA=9.836
NC_035091.1	55136523	.	C	T	.	.	MAF_INRAE=12.5;MAF_USDA=27.059
NC_035091.1	55136530	.	T	C	.	.	MAF_USDA=1.639
NC_035091.1	55136532	.	T	G	.	.	MAF_USDA=8.197
NC_035091.1	55136595	.	C	T	.	.	MAF_USDA=6.557
NC_035091.1	55136610	.	T	A	.	.	MAF_USDA=6.557
NC_035091.1	55136623	.	T	G	.	.	MAF_USDA=20.833
NC_035091.1	55136639	.	A	C	.	.	MAF_USDA=16.471
NC_035091.1	55136662	.	A	C	.	.	MAF_USDA=16.471
NC_035091.1	55136667	.	C	T	.	.	MAF_USDA=22.353
NC_035091.1	55136676	.	A	T	.	.	MAF_INRAE=37.5;MAF_USDA=41.765
NC_035091.1	55136681	.	T	C	.	.	MAF_INRAE=37.5;MAF_USDA=42.353
NC_035091.1	55136682	.	G	A	.	.	MAF_INRAE=37.5;MAF_USDA=41.765
NC_035091.1	55136689	.	T	G	.	.	MAF_INRAE=37.5;MAF_USDA=41.765
NC_035091.1	55136715	.	G	A	.	.	MAF_INRAE=7.595;MAF_USDA=2.941
NC_035091.1	55136767	.	C	G	.	.	MAF_USDA=4.167
NC_035091.1	55136826	.	G	A	.	.	MAF_INRAE=10.759;MAF_USDA=5.882
NC_035091.1	55136859	.	C	T	.	.	MAF_INRAE=13.291;MAF_USDA=19.672
NC_035091.1	55136886	.	A	T	.	.	MAF_INRAE=13.291;MAF_USDA=27.647
NC_035091.1	55136987	.	G	C	.	.	MAF_INRAE=21.519;MAF_USDA=30.588
NC_035091.1	55137029	.	T	C	.	.	MAF_INRAE=13.291;MAF_USDA=25.294
NC_035091.1	55137053	.	A	C	.	.	MAF_INRAE=13.291;MAF_USDA=24.118
NC_035091.1	55137062	.	C	T	.	.	MAF_INRAE=12.5;MAF_USDA=25.882
NC_035091.1	55137073	.	C	A	.	.	MAF_USDA=6.25
NC_035091.1	55137078	.	T	G	.	.	MAF_USDA=1.639
NC_035091.1	55137149	.	C	T	.	.	MAF_INRAE=6.962;MAF_USDA=2.353
NC_035091.1	55137174	.	C	A	.	.	MAF_USDA=4.706
NC_035091.1	55137199	.	T	G	.	.	MAF_INRAE=9.167
NC_035091.1	55137217	.	A	T	.	.	MAF_INRAE=9.167;MAF_USDA=5.738
NC_035091.1	55137227	.	G	A	.	.	MAF_INRAE=8.333
NC_035091.1	55137278	.	C	A	.	.	MAF_USDA=7.377
NC_035091.1	55137389	.	C	T	.	.	MAF_USDA=2.353
NC_035091.1	55137421	.	C	G	.	.	MAF_INRAE=13.291;MAF_USDA=28.235
NC_035091.1	55137434	.	A	T	.	.	MAF_USDA=1.639
NC_035091.1	55137449	.	T	A	.	.	MAF_USDA=20.833
NC_035091.1	55137453	.	C	T	.	.	MAF_INRAE=12.5;MAF_USDA=20.833
NC_035091.1	55137456	.	T	G	.	.	MAF_INRAE=5.263;MAF_USDA=4.098
NC_035091.1	55137470	.	G	T	.	.	MAF_USDA=1.639
NC_035091.1	55137490	.	C	A	.	.	MAF_INRAE=20.886;MAF_USDA=24.118
NC_035091.1	55137517	.	C	A	.	.	MAF_USDA=1.639
NC_035091.1	55137531	.	G	T	.	.	MAF_INRAE=5.263
NC_035091.1	55137589	.	G	A	.	.	MAF_USDA=2.459
NC_035091.1	55137649	.	C	A	.	.	MAF_USDA=2.941
NC_035091.1	55137700	.	C	T	.	.	MAF_INRAE=13.291;MAF_USDA=26.471
NC_035091.1	55137707	.	G	T	.	.	MAF_INRAE=13.291;MAF_USDA=26.471
NC_035091.1	55137966	.	G	C	.	.	MAF_USDA=1.639
NC_035091.1	55138006	.	T	A	.	.	MAF_INRAE=10.833
NC_035091.1	55138051	.	G	A	.	.	MAF_USDA=6.471
NC_035091.1	55138057	.	C	T	.	.	MAF_USDA=6.25
NC_035091.1	55138058	.	G	A	.	.	MAF_USDA=4.706
NC_035091.1	55138075	.	G	T	.	.	MAF_INRAE=46.203;MAF_USDA=37.647
NC_035091.1	55138076	.	T	C	.	.	MAF_INRAE=36.667;MAF_USDA=44.118
NC_035091.1	55138097	.	T	G	.	.	MAF_USDA=9.836
NC_035091.1	55138115	.	G	T	.	.	MAF_INRAE=21.519;MAF_USDA=43.529
NC_035091.1	55138243	.	C	T	.	.	MAF_USDA=2.353
NC_035091.1	55138298	.	C	T	.	.	MAF_INRAE=41.772;MAF_USDA=40.588
NC_035091.1	55138367	.	A	G	.	.	MAF_USDA=10.714
NC_035091.1	55138406	.	C	T	.	.	MAF_USDA=25.0
NC_035091.1	55138407	.	A	G	.	.	MAF_USDA=13.333
NC_035091.1	55138420	.	G	A	.	.	MAF_USDA=14.583
NC_035091.1	55138486	.	T	A	.	.	MAF_INRAE=27.5;MAF_USDA=22.619
NC_035091.1	55138512	.	G	C	.	.	MAF_INRAE=10.833;MAF_USDA=35.714
NC_035091.1	55138542	.	T	A	.	.	MAF_INRAE=26.667;MAF_USDA=16.071
NC_035091.1	55138789	.	C	T	.	.	MAF_USDA=9.167
NC_035091.1	55138797	.	T	G	.	.	MAF_USDA=2.5
NC_035091.1	55138879	.	G	A	.	.	MAF_USDA=4.762
NC_035091.1	55138884	.	C	G	.	.	MAF_USDA=10.833
NC_035091.1	55138888	.	T	A	.	.	MAF_USDA=10.833
NC_035091.1	55138914	.	G	T	.	.	MAF_USDA=5.952
NC_035091.1	55138915	.	A	T	.	.	MAF_INRAE=5.263;MAF_USDA=10.833
NC_035091.1	55138924	.	C	A	.	.	MAF_USDA=11.475
NC_035091.1	55138935	.	A	T	.	.	MAF_USDA=1.639
NC_035091.1	55138959	.	T	C	.	.	MAF_USDA=12.295
NC_035091.1	55139013	.	C	A	.	.	MAF_USDA=8.333
NC_035091.1	55139021	.	A	T	.	.	MAF_INRAE=15.789;MAF_USDA=5.294
NC_035091.1	55139110	.	A	C	.	.	MAF_USDA=7.627
NC_035091.1	55139139	.	G	A	.	.	MAF_USDA=10.588
NC_035091.1	55139154	.	T	A	.	.	MAF_USDA=19.412
NC_035091.1	55139157	.	A	C	.	.	MAF_USDA=19.412
NC_035091.1	55139162	.	C	G	.	.	MAF_USDA=7.647
NC_035091.1	55142764	.	C	G	.	.	MAF_USDA=43.182
NC_035091.1	55142925	.	A	G	.	.	MAF_USDA=4.098
NC_035091.1	55143024	.	G	A	.	.	MAF_USDA=8.333
NC_035091.1	55143025	.	C	T	.	.	MAF_USDA=3.571
NC_035091.1	55143029	.	G	A	.	.	MAF_USDA=3.333
NC_035091.1	55143157	.	T	C	.	.	MAF_USDA=1.667
NC_035091.1	55143165	.	G	C	.	.	MAF_INRAE=11.667;MAF_USDA=7.5
NC_035091.1	55143182	.	G	C	.	.	MAF_INRAE=10.833
NC_035091.1	55143188	.	A	T	.	.	MAF_INRAE=25.0;MAF_USDA=7.143
NC_035091.1	55143199	.	T	C	.	.	MAF_USDA=1.667
NC_035091.1	55143232	.	A	C	.	.	MAF_USDA=6.548
NC_035091.1	55143267	.	G	A	.	.	MAF_USDA=5.932
NC_035091.1	55143272	.	C	T	.	.	MAF_USDA=6.78
NC_035091.1	55143293	.	T	A	.	.	MAF_USDA=7.627
NC_035091.1	55143349	.	C	G	.	.	MAF_USDA=4.217
NC_035091.1	55143359	.	C	A	.	.	MAF_USDA=39.157
NC_035091.1	55143403	.	A	C	.	.	MAF_USDA=7.627
NC_035091.1	55143461	.	G	A	.	.	MAF_USDA=1.639
NC_035091.1	55143502	.	G	A	.	.	MAF_INRAE=4.167
NC_035091.1	55143585	.	G	A	.	.	MAF_INRAE=10.0
NC_035091.1	55143606	.	A	G	.	.	MAF_INRAE=9.167;MAF_USDA=2.976
NC_035091.1	55143665	.	T	C	.	.	MAF_USDA=19.167
NC_035091.1	55143669	.	C	G	.	.	MAF_USDA=14.167
NC_035091.1	55143670	.	G	A	.	.	MAF_USDA=5.952
NC_035091.1	55143671	.	G	A	.	.	MAF_USDA=5.357
NC_035091.1	55143675	.	G	A	.	.	MAF_INRAE=15.789;MAF_USDA=5.952
NC_035091.1	55143687	.	A	G	.	.	MAF_INRAE=10.833;MAF_USDA=6.25
NC_035091.1	55143711	.	G	A	.	.	MAF_USDA=17.059
NC_035091.1	55143719	.	C	A	.	.	MAF_USDA=1.639
NC_035091.1	55143760	.	C	T	.	.	MAF_USDA=17.059
NC_035091.1	55143770	.	T	A	.	.	MAF_USDA=5.738
NC_035091.1	55143779	.	C	T	.	.	MAF_USDA=17.059
NC_035091.1	55143781	.	G	A	.	.	MAF_USDA=8.333
NC_035091.1	55143787	.	T	G	.	.	MAF_INRAE=5.263
NC_035091.1	55143802	.	G	C	.	.	MAF_USDA=15.882
NC_035091.1	55143831	.	C	T	.	.	MAF_INRAE=10.833;MAF_USDA=5.738
NC_035091.1	55143855	.	A	C	.	.	MAF_INRAE=10.833;MAF_USDA=5.738
NC_035091.1	55143858	.	A	T	.	.	MAF_USDA=6.25
NC_035091.1	55143871	.	G	A	.	.	MAF_INRAE=10.833
NC_035091.1	55143902	.	C	A	.	.	MAF_INRAE=25.833;MAF_USDA=41.667
NC_035091.1	55143924	.	A	G	.	.	MAF_INRAE=48.333;MAF_USDA=38.095
NC_035091.1	55143930	.	G	A	.	.	MAF_INRAE=10.0;MAF_USDA=6.548
NC_035091.1	55144002	.	C	T	.	.	MAF_INRAE=26.667;MAF_USDA=43.452
NC_035091.1	55144016	.	T	C	.	.	MAF_INRAE=10.833;MAF_USDA=7.5
NC_035091.1	55144025	.	C	A	.	.	MAF_INRAE=10.833;MAF_USDA=19.167
NC_035091.1	55144055	.	T	G	.	.	MAF_USDA=24.59
NC_035091.1	55144086	.	T	C	.	.	MAF_USDA=5.882
NC_035091.1	55144295	.	C	G	.	.	MAF_USDA=3.012
NC_035091.1	55144363	.	C	T	.	.	MAF_INRAE=10.833
NC_035091.1	55144365	.	A	C	.	.	MAF_USDA=1.667
NC_035091.1	55144426	.	C	A	.	.	MAF_USDA=5.0
NC_035091.1	55144475	.	C	T	.	.	MAF_USDA=25.0
NC_035091.1	55144480	.	C	T	.	.	MAF_USDA=35.417
NC_035091.1	55144596	.	T	A	.	.	MAF_USDA=48.78
NC_035091.1	55144631	.	T	A	.	.	MAF_USDA=49.39
NC_035091.1	55144680	.	T	A	.	.	MAF_USDA=4.31
NC_035091.1	55144793	.	A	C	.	.	MAF_USDA=10.417
NC_035091.1	55144807	.	G	A	.	.	MAF_INRAE=27.5;MAF_USDA=42.169
NC_035091.1	55144892	.	A	T	.	.	MAF_INRAE=11.667;MAF_USDA=13.559
NC_035091.1	55145013	.	G	C	.	.	MAF_INRAE=11.667;MAF_USDA=16.463
NC_035091.1	55145020	.	G	A	.	.	MAF_INRAE=40.833;MAF_USDA=20.482
NC_035091.1	55145030	.	G	A	.	.	MAF_INRAE=39.167;MAF_USDA=40.964
NC_035091.1	55145335	.	G	A	.	.	MAF_USDA=6.25
NC_035091.1	55145373	.	T	C	.	.	MAF_USDA=14.458
NC_035091.1	55145441	.	T	G	.	.	MAF_INRAE=48.333;MAF_USDA=49.405
NC_035091.1	55145555	.	T	A	.	.	MAF_USDA=1.667
NC_035091.1	55145560	.	A	G	.	.	MAF_USDA=16.667
NC_035091.1	55145566	.	A	T	.	.	MAF_INRAE=35.833;MAF_USDA=36.31
NC_035091.1	55145593	.	A	T	.	.	MAF_INRAE=35.833;MAF_USDA=44.643
NC_035091.1	55145600	.	G	C	.	.	MAF_USDA=10.833
NC_035091.1	55145644	.	G	A	.	.	MAF_USDA=10.833
NC_035091.1	55145661	.	T	A	.	.	MAF_USDA=1.786
NC_035091.1	55145669	.	A	G	.	.	MAF_INRAE=11.667;MAF_USDA=4.167
NC_035091.1	55145720	.	G	A	.	.	MAF_USDA=4.762
NC_035091.1	55145730	.	C	T	.	.	MAF_USDA=10.833
NC_035091.1	55145747	.	T	C	.	.	MAF_USDA=4.167
NC_035091.1	55145755	.	C	T	.	.	MAF_USDA=6.667
NC_035091.1	55145758	.	G	C	.	.	MAF_INRAE=35.833;MAF_USDA=19.048
NC_035091.1	55145759	.	G	A	.	.	MAF_INRAE=11.667;MAF_USDA=8.929
NC_035091.1	55145778	.	A	T	.	.	MAF_USDA=2.5
NC_035091.1	55145791	.	G	C	.	.	MAF_USDA=12.5
NC_035091.1	55145895	.	C	T	.	.	MAF_USDA=2.381
NC_035091.1	55145917	.	T	C	.	.	MAF_USDA=5.357
NC_035091.1	55145942	.	G	T	.	.	MAF_USDA=10.417
NC_035091.1	55145949	.	C	T	.	.	MAF_USDA=8.333
NC_035091.1	55145962	.	G	T	.	.	MAF_INRAE=9.167;MAF_USDA=10.417
NC_035091.1	55145995	.	C	T	.	.	MAF_INRAE=48.333;MAF_USDA=40.476
NC_035091.1	55145997	.	G	A	.	.	MAF_USDA=2.5
NC_035091.1	55146062	.	A	G	.	.	MAF_USDA=41.667
NC_035091.1	55146063	.	C	G	.	.	MAF_INRAE=36.667;MAF_USDA=41.667
NC_035091.1	55146066	.	C	A	.	.	MAF_INRAE=36.667;MAF_USDA=41.667
NC_035091.1	55146070	.	G	A	.	.	MAF_USDA=3.333
NC_035091.1	55146078	.	T	A	.	.	MAF_USDA=3.333
NC_035091.1	55146083	.	C	G	.	.	MAF_USDA=3.333
NC_035091.1	55146091	.	C	T	.	.	MAF_USDA=2.5
NC_035091.1	55146164	.	T	G	.	.	MAF_USDA=10.169
NC_035091.1	55146166	.	C	T	.	.	MAF_USDA=9.322
NC_035091.1	55146174	.	A	T	.	.	MAF_USDA=8.475
NC_035091.1	55146175	.	T	A	.	.	MAF_USDA=7.627
NC_035091.1	55146191	.	T	C	.	.	MAF_INRAE=42.5;MAF_USDA=39.759
NC_035091.1	55146197	.	G	A	.	.	MAF_INRAE=42.5;MAF_USDA=43.75
NC_035091.1	55146230	.	A	G	.	.	MAF_INRAE=48.333;MAF_USDA=39.286
NC_035091.1	55146290	.	G	A	.	.	MAF_INRAE=45.833;MAF_USDA=37.5
NC_035091.1	55146481	.	C	T	.	.	MAF_USDA=3.39
NC_035091.1	55146485	.	A	T	.	.	MAF_INRAE=10.833;MAF_USDA=9.639
NC_035091.1	55146524	.	C	G	.	.	MAF_USDA=10.169
NC_035091.1	55146742	.	A	T	.	.	MAF_INRAE=10.833;MAF_USDA=12.048
NC_035091.1	55146752	.	C	G	.	.	MAF_USDA=1.205
NC_035091.1	55146754	.	T	A	.	.	MAF_USDA=1.205
NC_035091.1	55146770	.	T	A	.	.	MAF_INRAE=10.833;MAF_USDA=10.241
NC_035091.1	55146806	.	A	G	.	.	MAF_INRAE=6.667;MAF_USDA=4.237
NC_035091.1	55146937	.	G	A	.	.	MAF_USDA=2.083
NC_035091.1	55146984	.	T	A	.	.	MAF_INRAE=11.667;MAF_USDA=10.843
NC_035091.1	55147167	.	T	C	.	.	MAF_INRAE=32.5;MAF_USDA=14.458
NC_035091.1	55147324	.	G	A	.	.	MAF_INRAE=24.167;MAF_USDA=7.143
NC_035091.1	55147326	.	C	T	.	.	MAF_USDA=3.333
NC_035091.1	55147416	.	T	G	.	.	MAF_INRAE=10.526
NC_035091.1	55147420	.	A	C	.	.	MAF_USDA=9.167
NC_035091.1	55147465	.	C	T	.	.	MAF_INRAE=23.418;MAF_USDA=24.405
NC_035091.1	55147471	.	G	A	.	.	MAF_USDA=5.0
NC_035091.1	55147510	.	C	T	.	.	MAF_USDA=1.667
NC_035091.1	55147587	.	A	G	.	.	MAF_INRAE=20.886;MAF_USDA=25.0
NC_035091.1	55147688	.	C	A	.	.	MAF_USDA=4.098
NC_035091.1	55147701	.	A	C	.	.	MAF_INRAE=10.759;MAF_USDA=5.882
NC_035091.1	55147711	.	T	C	.	.	MAF_INRAE=42.405;MAF_USDA=45.882
NC_035091.1	55147726	.	C	T	.	.	MAF_USDA=4.918
NC_035091.1	55147782	.	G	A	.	.	MAF_INRAE=44.937;MAF_USDA=37.059
NC_035091.1	55147857	.	CAAAAAAT	CAAAAAAG	.	.	MAF_USDA=45.833
NC_035091.1	55147864	.	T	G	.	.	MAF_INRAE=50.0;MAF_USDA=31.148
NC_035091.1	55147913	.	A	G	.	.	MAF_INRAE=21.519;MAF_USDA=18.824
NC_035091.1	55148174	.	A	G	.	.	MAF_INRAE=15.789;MAF_USDA=30.0
NC_035091.1	55148304	.	A	C	.	.	MAF_USDA=1.639
NC_035091.1	55148310	.	G	A	.	.	MAF_USDA=1.639
NC_035091.1	55148449	.	C	G	.	.	MAF_INRAE=47.468;MAF_USDA=25.294
NC_035091.1	55148512	.	G	A	.	.	MAF_INRAE=15.823;MAF_USDA=24.706
NC_035091.1	55148526	.	G	A	.	.	MAF_USDA=7.059
NC_035091.1	55148528	.	G	A	.	.	MAF_USDA=6.471
NC_035091.1	55148532	.	C	T	.	.	MAF_USDA=1.639
NC_035091.1	55148547	.	C	T	.	.	MAF_USDA=25.0
NC_035091.1	55148548	.	C	A	.	.	MAF_USDA=2.353
NC_035091.1	55148658	.	G	A	.	.	MAF_INRAE=39.873
NC_035091.1	55148684	.	A	C	.	.	MAF_USDA=7.059
NC_035091.1	55148736	.	G	A	.	.	MAF_INRAE=21.519;MAF_USDA=8.235
NC_035091.1	55148744	.	C	A	.	.	MAF_INRAE=21.519;MAF_USDA=19.412
NC_035091.1	55148758	.	T	C	.	.	MAF_INRAE=10.759;MAF_USDA=5.882
NC_035091.1	55148763	.	A	G	.	.	MAF_USDA=4.098
NC_035091.1	55148770	.	G	A	.	.	MAF_INRAE=48.734;MAF_USDA=45.294
NC_035091.1	55148776	.	T	G	.	.	MAF_INRAE=7.595;MAF_USDA=8.235
NC_035091.1	55148788	.	A	G	.	.	MAF_USDA=4.098
NC_035091.1	55148845	.	C	T	.	.	MAF_INRAE=24.684;MAF_USDA=9.412
NC_035091.1	55148978	.	T	A	.	.	MAF_USDA=1.639
NC_035091.1	55149018	.	C	T	.	.	MAF_USDA=7.377
NC_035091.1	55149037	.	A	T	.	.	MAF_USDA=1.639
NC_035091.1	55149040	.	C	T	.	.	MAF_INRAE=3.333;MAF_USDA=10.0
NC_035091.1	55149079	.	T	C	.	.	MAF_INRAE=12.025;MAF_USDA=20.588
NC_035091.1	55149094	.	A	C	.	.	MAF_USDA=8.333
NC_035091.1	55149097	.	A	T	.	.	MAF_USDA=20.492
NC_035091.1	55149132	.	A	G	.	.	MAF_INRAE=30.38;MAF_USDA=49.412
NC_035091.1	55149187	.	C	T	.	.	MAF_INRAE=12.658;MAF_USDA=4.918
NC_035091.1	55149189	.	G	C	.	.	MAF_INRAE=3.333;MAF_USDA=11.765
NC_035091.1	55149190	.	C	A	.	.	MAF_INRAE=3.333;MAF_USDA=11.765
NC_035091.1	55149217	.	G	A	.	.	MAF_USDA=18.75
NC_035091.1	55149228	.	G	T	.	.	MAF_USDA=10.656
NC_035091.1	55149273	.	G	A	.	.	MAF_USDA=3.529
NC_035091.1	55149287	.	A	T	.	.	MAF_INRAE=10.759;MAF_USDA=5.882
NC_035091.1	55149307	.	G	T	.	.	MAF_INRAE=41.772;MAF_USDA=42.941
NC_035091.1	55149342	.	G	A	.	.	MAF_INRAE=10.526;MAF_USDA=5.294
NC_035091.1	55149349	.	A	C	.	.	MAF_INRAE=24.051;MAF_USDA=21.176
NC_035091.1	55149350	.	T	C	.	.	MAF_INRAE=23.333;MAF_USDA=21.176
NC_035091.1	55149358	.	T	G	.	.	MAF_USDA=4.918
NC_035091.1	55149371	.	A	G	.	.	MAF_INRAE=34.81;MAF_USDA=37.647
NC_035091.1	55149381	.	C	T	.	.	MAF_INRAE=10.526;MAF_USDA=5.357
NC_035091.1	55149454	.	A	C	.	.	MAF_USDA=9.016
NC_035091.1	55149499	.	C	A	.	.	MAF_INRAE=39.873;MAF_USDA=39.881
NC_035091.1	55149517	.	T	A	.	.	MAF_INRAE=29.114;MAF_USDA=7.059
NC_035091.1	55149518	.	A	T	.	.	MAF_USDA=2.459
NC_035091.1	55149531	.	G	T	.	.	MAF_INRAE=28.481;MAF_USDA=12.941
NC_035091.1	55149561	.	G	T	.	.	MAF_USDA=1.667
NC_035091.1	55149588	.	C	G	.	.	MAF_USDA=4.098
NC_035091.1	55149639	.	T	C	.	.	MAF_INRAE=47.468;MAF_USDA=50.0
NC_035091.1	55149692	.	C	T	.	.	MAF_USDA=48.235
NC_035091.1	55149703	.	T	C	.	.	MAF_USDA=49.412
NC_035091.1	55149705	.	C	G	.	.	MAF_USDA=5.294
NC_035091.1	55149729	.	C	T	.	.	MAF_INRAE=41.139;MAF_USDA=47.647
NC_035091.1	55149779	.	C	T	.	.	MAF_USDA=4.098
NC_035091.1	55149932	.	C	T	.	.	MAF_INRAE=25.949;MAF_USDA=45.882
NC_035091.1	55149948	.	A	T	.	.	MAF_USDA=5.882
NC_035091.1	55150056	.	T	A	.	.	MAF_INRAE=21.519;MAF_USDA=7.059
NC_035091.1	55150081	.	A	G	.	.	MAF_INRAE=20.833;MAF_USDA=38.235
NC_035091.1	55150083	.	T	A	.	.	MAF_INRAE=20.833;MAF_USDA=38.235
NC_035091.1	55150086	.	T	G	.	.	MAF_INRAE=20.833;MAF_USDA=37.647
NC_035091.1	55150087	.	A	T	.	.	MAF_INRAE=10.127;MAF_USDA=12.353
NC_035091.1	55150088	.	A	G	.	.	MAF_INRAE=11.667;MAF_USDA=12.941
NC_035091.1	55150089	.	T	G	.	.	MAF_INRAE=21.519;MAF_USDA=7.647
NC_035091.1	55150105	.	G	A	.	.	MAF_INRAE=10.833;MAF_USDA=43.75
NC_035091.1	55150118	.	G	A	.	.	MAF_USDA=2.459
NC_035091.1	55150131	.	A	C	.	.	MAF_INRAE=3.333;MAF_USDA=31.25
NC_035091.1	55150133	.	C	A	.	.	MAF_INRAE=3.333;MAF_USDA=31.25
NC_035091.1	55150140	.	T	G	.	.	MAF_INRAE=4.167;MAF_USDA=17.647
NC_035091.1	55150150	.	C	T	.	.	MAF_INRAE=43.038;MAF_USDA=25.882
NC_035091.1	55150156	.	G	T	.	.	MAF_INRAE=19.167;MAF_USDA=25.294
NC_035091.1	55150181	.	T	G	.	.	MAF_INRAE=25.949;MAF_USDA=42.941
NC_035091.1	55150183	.	T	A	.	.	MAF_USDA=1.639
NC_035091.1	55150186	.	A	C	.	.	MAF_INRAE=10.526;MAF_USDA=5.294
NC_035091.1	55150206	.	C	T	.	.	MAF_USDA=7.377
NC_035091.1	55150220	.	C	T	.	.	MAF_INRAE=25.316;MAF_USDA=40.588
NC_035091.1	55150276	.	C	A	.	.	MAF_INRAE=25.949;MAF_USDA=40.588
NC_035091.1	55150376	.	G	A	.	.	MAF_USDA=3.279
NC_035091.1	55150387	.	A	G	.	.	MAF_USDA=1.639
NC_035091.1	55150439	.	C	A	.	.	MAF_USDA=2.459
NC_035091.1	55150460	.	C	G	.	.	MAF_USDA=1.639
NC_035091.1	55150533	.	G	C	.	.	MAF_USDA=6.25
NC_035091.1	55150621	.	C	A	.	.	MAF_USDA=9.412
NC_035091.1	55150730	.	G	C	.	.	MAF_USDA=3.279
NC_035091.1	55150738	.	C	T	.	.	MAF_INRAE=10.127;MAF_USDA=8.824
NC_035091.1	55150844	.	T	C	.	.	MAF_INRAE=3.333
NC_035091.1	55150953	.	C	T	.	.	MAF_INRAE=26.582
NC_035091.1	55151006	.	A	T	.	.	MAF_INRAE=10.526;MAF_USDA=4.706
NC_035091.1	55151105	.	G	T	.	.	MAF_USDA=2.459
NC_035091.1	55151258	.	C	A	.	.	MAF_USDA=2.459
NC_035091.1	55151279	.	G	A	.	.	MAF_INRAE=10.526;MAF_USDA=4.706
NC_035091.1	55151292	.	C	T	.	.	MAF_INRAE=3.333
NC_035091.1	55151500	.	G	T	.	.	MAF_INRAE=3.333;MAF_USDA=12.353
NC_035091.1	55151504	.	G	A	.	.	MAF_INRAE=3.333;MAF_USDA=18.235
NC_035091.1	55151518	.	C	T	.	.	MAF_INRAE=3.797;MAF_USDA=15.882
NC_035091.1	55151520	.	A	T	.	.	MAF_INRAE=21.519;MAF_USDA=6.471
NC_035091.1	55151583	.	C	A	.	.	MAF_INRAE=25.316;MAF_USDA=45.882
NC_035091.1	55151621	.	A	G	.	.	MAF_INRAE=18.354;MAF_USDA=7.059
NC_035091.1	55151631	.	A	G	.	.	MAF_USDA=16.471
NC_035091.1	55151639	.	C	T	.	.	MAF_INRAE=18.421;MAF_USDA=24.706
NC_035091.1	55151648	.	C	T	.	.	MAF_INRAE=10.526;MAF_USDA=5.294
NC_035091.1	55151653	.	G	C	.	.	MAF_INRAE=7.595;MAF_USDA=2.353
NC_035091.1	55151681	.	A	T	.	.	MAF_USDA=3.279
NC_035091.1	55151744	.	A	T	.	.	MAF_INRAE=10.127;MAF_USDA=9.412
NC_035091.1	55151941	.	C	G	.	.	MAF_INRAE=24.051;MAF_USDA=22.941
NC_035091.1	55151996	.	C	T	.	.	MAF_INRAE=24.051;MAF_USDA=21.176
NC_035091.1	55152043	.	T	A	.	.	MAF_USDA=2.353
NC_035091.1	55152057	.	A	T	.	.	MAF_USDA=3.279
NC_035091.1	55152149	.	C	A	.	.	MAF_INRAE=14.167;MAF_USDA=18.824
NC_035091.1	55152211	.	T	G	.	.	MAF_INRAE=3.333;MAF_USDA=13.529
NC_035091.1	55152218	.	C	A	.	.	MAF_INRAE=14.167;MAF_USDA=19.412
NC_035091.1	55152282	.	C	T	.	.	MAF_USDA=3.279
NC_035091.1	55152284	.	C	A	.	.	MAF_INRAE=22.785;MAF_USDA=20.588
NC_035091.1	55152409	.	C	A	.	.	MAF_USDA=2.459
NC_035091.1	55152554	.	C	T	.	.	MAF_USDA=3.279
NC_035091.1	55152633	.	A	C	.	.	MAF_USDA=3.279
NC_035091.1	55152813	.	G	A	.	.	MAF_USDA=1.639
NC_035091.1	55152824	.	T	C	.	.	MAF_USDA=2.459
NC_035091.1	55152825	.	T	G	.	.	MAF_USDA=3.279
NC_035091.1	55152835	.	G	A	.	.	MAF_USDA=2.459
NC_035091.1	55152873	.	G	A	.	.	MAF_INRAE=14.167;MAF_USDA=19.412
NC_035091.1	55152893	.	G	T	.	.	MAF_INRAE=10.127;MAF_USDA=8.824
NC_035091.1	55152962	.	G	A	.	.	MAF_INRAE=25.316;MAF_USDA=18.235
NC_035091.1	55153338	.	A	G	.	.	MAF_USDA=1.639
NC_035091.1	55153402	.	T	C	.	.	MAF_INRAE=31.646;MAF_USDA=30.0
NC_035091.1	55153497	.	C	T	.	.	MAF_USDA=3.279
NC_035091.1	55153547	.	C	T	.	.	MAF_INRAE=10.759
NC_035091.1	55153560	.	G	A	.	.	MAF_INRAE=10.759;MAF_USDA=5.882
NC_035091.1	55153581	.	G	A	.	.	MAF_INRAE=22.152;MAF_USDA=8.824
NC_035091.1	55153750	.	A	G	.	.	MAF_USDA=1.639
NC_035091.1	55153773	.	G	A	.	.	MAF_USDA=3.279
NC_035091.1	55153787	.	A	G	.	.	MAF_INRAE=22.152;MAF_USDA=8.824
NC_035091.1	55153801	.	C	G	.	.	MAF_USDA=6.557
NC_035091.1	55153802	.	A	T	.	.	MAF_USDA=6.557
NC_035091.1	55153870	.	A	G	.	.	MAF_INRAE=14.167;MAF_USDA=24.706
NC_035091.1	55153878	.	A	G	.	.	MAF_INRAE=10.759;MAF_USDA=8.824
NC_035091.1	55153922	.	C	T	.	.	MAF_USDA=1.639
NC_035091.1	55153959	.	C	T	.	.	MAF_USDA=3.279
NC_035091.1	55154019	.	C	T	.	.	MAF_INRAE=20.833;MAF_USDA=5.882
NC_035091.1	55154117	.	C	A	.	.	MAF_USDA=3.279
NC_035091.1	55154118	.	G	A	.	.	MAF_USDA=1.639
NC_035091.1	55154165	.	G	T	.	.	MAF_INRAE=34.81;MAF_USDA=32.738
NC_035091.1	55154205	.	A	G	.	.	MAF_INRAE=31.646;MAF_USDA=45.833
NC_035091.1	55154236	.	A	C	.	.	MAF_INRAE=21.519;MAF_USDA=7.647
NC_035091.1	55154299	.	T	A	.	.	MAF_USDA=2.381
NC_035091.1	55154304	.	A	G	.	.	MAF_INRAE=14.167;MAF_USDA=15.476
NC_035091.1	55154408	.	C	T	.	.	MAF_INRAE=32.911;MAF_USDA=20.238
NC_035091.1	55154414	.	C	A	.	.	MAF_INRAE=10.526;MAF_USDA=4.762
NC_035091.1	55154579	.	T	G	.	.	MAF_INRAE=32.278;MAF_USDA=33.529
NC_035091.1	55154778	.	C	T	.	.	MAF_INRAE=24.684;MAF_USDA=17.647
NC_035091.1	55154786	.	T	A	.	.	MAF_INRAE=3.333;MAF_USDA=14.118
NC_035091.1	55154846	.	G	A	.	.	MAF_USDA=6.471
NC_035091.1	55154863	.	T	C	.	.	MAF_INRAE=24.684;MAF_USDA=17.647
NC_035091.1	55154873	.	G	T	.	.	MAF_USDA=1.639
NC_035091.1	55154888	.	C	T	.	.	MAF_INRAE=21.519;MAF_USDA=7.647
NC_035091.1	55154956	.	G	T	.	.	MAF_USDA=3.333
NC_035091.1	55154974	.	C	A	.	.	MAF_USDA=1.695
NC_035091.1	55155021	.	C	A	.	.	MAF_USDA=31.25
NC_035091.1	55155050	.	C	T	.	.	MAF_INRAE=17.5;MAF_USDA=16.471
NC_035091.1	55155129	.	A	C	.	.	MAF_INRAE=24.684;MAF_USDA=18.75
NC_035091.1	55155173	.	T	A	.	.	MAF_USDA=3.571
NC_035091.1	55155232	.	G	T	.	.	MAF_USDA=7.143
NC_035091.1	55155350	.	G	T	.	.	MAF_USDA=1.639
NC_035091.1	55155471	.	T	A	.	.	MAF_USDA=2.459
NC_035091.1	55155500	.	G	T	.	.	MAF_INRAE=24.684;MAF_USDA=18.824
NC_035091.1	55155579	.	C	T	.	.	MAF_USDA=2.459
NC_035091.1	55155589	.	A	G	.	.	MAF_INRAE=10.127;MAF_USDA=8.824
NC_035091.1	55155644	.	A	G	.	.	MAF_INRAE=10.759;MAF_USDA=11.176
NC_035091.1	55155657	.	C	A	.	.	MAF_USDA=2.459
NC_035091.1	55155679	.	A	G	.	.	MAF_INRAE=14.167;MAF_USDA=19.412
NC_035091.1	55155707	.	A	G	.	.	MAF_INRAE=10.759;MAF_USDA=10.0
NC_035091.1	55155881	.	C	T	.	.	MAF_USDA=1.639
NC_035091.1	55155944	.	A	G	.	.	MAF_USDA=3.333
NC_035091.1	55156113	.	T	C	.	.	MAF_INRAE=14.167;MAF_USDA=18.235
NC_035091.1	55156286	.	C	A	.	.	MAF_USDA=14.583
NC_035091.1	55156531	.	G	A	.	.	MAF_USDA=1.639
NC_035091.1	55156622	.	G	A	.	.	MAF_USDA=2.459
NC_035091.1	55156624	.	T	G	.	.	MAF_INRAE=10.127;MAF_USDA=12.353
NC_035091.1	55156628	.	T	G	.	.	MAF_INRAE=9.167;MAF_USDA=12.353
NC_035091.1	55156649	.	C	A	.	.	MAF_INRAE=10.127;MAF_USDA=5.294
NC_035091.1	55156650	.	G	A	.	.	MAF_INRAE=7.595;MAF_USDA=2.353
NC_035091.1	55156707	.	T	A	.	.	MAF_USDA=6.471
NC_035091.1	55156726	.	G	A	.	.	MAF_USDA=5.882
NC_035091.1	55156727	.	C	T	.	.	MAF_USDA=2.459
NC_035091.1	55156740	.	T	C	.	.	MAF_USDA=2.459
NC_035091.1	55156758	.	G	T	.	.	MAF_USDA=18.75
NC_035091.1	55156763	.	C	A	.	.	MAF_USDA=1.639
NC_035091.1	55156851	.	G	A	.	.	MAF_INRAE=10.833;MAF_USDA=4.118
NC_035091.1	55156855	.	A	T	.	.	MAF_USDA=4.167
NC_035091.1	55156858	.	T	C	.	.	MAF_INRAE=10.833;MAF_USDA=10.417
NC_035091.1	55156898	.	C	G	.	.	MAF_INRAE=21.519;MAF_USDA=6.471
NC_035091.1	55156899	.	C	G	.	.	MAF_INRAE=25.316;MAF_USDA=16.667
NC_035091.1	55156937	.	T	A	.	.	MAF_USDA=1.639
NC_035091.1	55156939	.	G	T	.	.	MAF_USDA=1.639
NC_035091.1	55157038	.	A	G	.	.	MAF_USDA=3.279
NC_035091.1	55157075	.	A	C	.	.	MAF_USDA=27.083
NC_035091.1	55157106	.	T	C	.	.	MAF_USDA=28.235
NC_035091.1	55157145	.	C	A	.	.	MAF_USDA=2.459
NC_035091.1	55157176	.	C	T	.	.	MAF_USDA=34.706
NC_035091.1	55157221	.	T	A	.	.	MAF_USDA=5.882
NC_035091.1	55157235	.	C	G	.	.	MAF_USDA=9.836
NC_035091.1	55157236	.	A	T	.	.	MAF_USDA=9.836
NC_035091.1	55157255	.	A	G	.	.	MAF_USDA=12.353
NC_035091.1	55157287	.	T	G	.	.	MAF_USDA=4.118
NC_035091.1	55157292	.	A	C	.	.	MAF_USDA=4.706
NC_035091.1	55157344	.	C	T	.	.	MAF_USDA=19.412
NC_035091.1	55157350	.	C	A	.	.	MAF_USDA=42.941
NC_035091.1	55157367	.	C	G	.	.	MAF_USDA=1.765
NC_035091.1	55157372	.	G	T	.	.	MAF_USDA=1.765
NC_035091.1	55157428	.	C	T	.	.	MAF_USDA=11.176
NC_035091.1	55157470	.	C	A	.	.	MAF_USDA=4.706
NC_035091.1	55157484	.	T	C	.	.	MAF_USDA=9.412
NC_035091.1	55157564	.	G	A	.	.	MAF_USDA=4.118
NC_035091.1	55157589	.	C	A	.	.	MAF_USDA=4.706
NC_035091.1	55157642	.	G	T	.	.	MAF_USDA=37.059
NC_035091.1	55157666	.	T	G	.	.	MAF_USDA=30.357
NC_035091.1	55157809	.	T	A	.	.	MAF_USDA=15.882
NC_035091.1	55157854	.	C	T	.	.	MAF_USDA=2.083
NC_035091.1	55157907	.	A	T	.	.	MAF_USDA=16.667
NC_035091.1	55160111	.	A	C	.	.	MAF_USDA=1.639
NC_035091.1	55160127	.	A	G	.	.	MAF_INRAE=5.063;MAF_USDA=9.412
NC_035091.1	55160212	.	G	T	.	.	MAF_INRAE=5.263;MAF_USDA=6.471
NC_035091.1	55160213	.	A	T	.	.	MAF_USDA=6.471
NC_035091.1	55160294	.	T	A	.	.	MAF_USDA=1.639
NC_035091.1	55160359	.	A	G	.	.	MAF_USDA=3.279
NC_035091.1	55160411	.	T	G	.	.	MAF_INRAE=15.19;MAF_USDA=1.639
NC_035091.1	55160419	.	C	A	.	.	MAF_USDA=3.279
NC_035091.1	55160441	.	T	G	.	.	MAF_INRAE=13.924;MAF_USDA=12.941
NC_035091.1	55160523	.	T	C	.	.	MAF_INRAE=30.38;MAF_USDA=35.294
NC_035091.1	55160638	.	G	T	.	.	MAF_INRAE=43.671;MAF_USDA=43.452
NC_035091.1	55160641	.	C	T	.	.	MAF_INRAE=21.519;MAF_USDA=7.059
NC_035091.1	55160718	.	G	T	.	.	MAF_USDA=7.377
NC_035091.1	55160773	.	T	C	.	.	MAF_USDA=5.738
NC_035091.1	55160781	.	G	T	.	.	MAF_INRAE=10.833;MAF_USDA=4.118
NC_035091.1	55160830	.	G	T	.	.	MAF_INRAE=21.519;MAF_USDA=10.588
NC_035091.1	55160845	.	C	A	.	.	MAF_INRAE=5.263;MAF_USDA=6.557
NC_035091.1	55160875	.	A	C	.	.	MAF_INRAE=5.263;MAF_USDA=12.295
NC_035091.1	55160892	.	T	C	.	.	MAF_INRAE=25.316;MAF_USDA=25.595
NC_035091.1	55160917	.	C	A	.	.	MAF_INRAE=10.833;MAF_USDA=4.118
NC_035091.1	55160987	.	C	T	.	.	MAF_INRAE=13.291;MAF_USDA=22.941
NC_035091.1	55161024	.	A	T	.	.	MAF_USDA=1.639
NC_035091.1	55161079	.	G	A	.	.	MAF_USDA=4.167
NC_035091.1	55161124	.	G	C	.	.	MAF_USDA=2.459
NC_035091.1	55161177	.	A	G	.	.	MAF_USDA=6.471
NC_035091.1	55161179	.	G	C	.	.	MAF_INRAE=20.886;MAF_USDA=11.176
NC_035091.1	55161190	.	C	A	.	.	MAF_INRAE=21.519;MAF_USDA=15.294
NC_035091.1	55161191	.	C	A	.	.	MAF_USDA=8.824
NC_035091.1	55161220	.	T	C	.	.	MAF_INRAE=21.519;MAF_USDA=15.882
NC_035091.1	55161226	.	A	C	.	.	MAF_INRAE=5.063;MAF_USDA=4.706
NC_035091.1	55161252	.	T	C	.	.	MAF_USDA=1.639
NC_035091.1	55161319	.	A	G	.	.	MAF_USDA=3.529
NC_035091.1	55161373	.	G	A	.	.	MAF_INRAE=22.152;MAF_USDA=4.118
NC_035091.1	55161379	.	T	A	.	.	MAF_USDA=2.459
NC_035091.1	55161442	.	G	A	.	.	MAF_INRAE=14.557;MAF_USDA=42.353
NC_035091.1	55161454	.	G	T	.	.	MAF_INRAE=5.263;MAF_USDA=12.295
NC_035091.1	55161489	.	A	G	.	.	MAF_USDA=1.639
NC_035091.1	55161491	.	T	A	.	.	MAF_USDA=2.941
NC_035091.1	55161496	.	T	G	.	.	MAF_USDA=1.639
NC_035091.1	55161497	.	T	G	.	.	MAF_INRAE=48.101;MAF_USDA=32.941
NC_035091.1	55161498	.	G	T	.	.	MAF_INRAE=7.595;MAF_USDA=6.471
NC_035091.1	55161501	.	T	G	.	.	MAF_INRAE=31.667;MAF_USDA=20.0
NC_035091.1	55161504	.	G	A	.	.	MAF_USDA=3.279
NC_035091.1	55161585	.	A	G	.	.	MAF_INRAE=10.759;MAF_USDA=11.176
NC_035091.1	55161594	.	G	A	.	.	MAF_INRAE=29.747;MAF_USDA=20.588
NC_035091.1	55161623	.	C	T	.	.	MAF_INRAE=29.747;MAF_USDA=18.824
NC_035091.1	55161662	.	G	A	.	.	MAF_INRAE=10.526;MAF_USDA=5.882
NC_035091.1	55161670	.	C	T	.	.	MAF_USDA=3.279
NC_035091.1	55161816	.	A	G	.	.	MAF_INRAE=5.833;MAF_USDA=4.706
NC_035091.1	55161851	.	T	C	.	.	MAF_INRAE=35.833;MAF_USDA=27.059
NC_035091.1	55161993	.	A	G	.	.	MAF_USDA=3.529
NC_035091.1	55162036	.	G	A	.	.	MAF_USDA=2.459
NC_035091.1	55162076	.	G	A	.	.	MAF_INRAE=35.0;MAF_USDA=21.765
NC_035091.1	55162079	.	T	A	.	.	MAF_INRAE=35.0;MAF_USDA=21.765
NC_035091.1	55162088	.	C	A	.	.	MAF_INRAE=35.0;MAF_USDA=22.353
NC_035091.1	55162092	.	C	A	.	.	MAF_USDA=7.647
NC_035091.1	55162131	.	A	G	.	.	MAF_INRAE=20.0;MAF_USDA=50.0
NC_035091.1	55162136	.	A	T	.	.	MAF_INRAE=20.0;MAF_USDA=50.0
NC_035091.1	55162159	.	T	C	.	.	MAF_INRAE=23.333;MAF_USDA=44.706
NC_035091.1	55162189	.	A	C	.	.	MAF_INRAE=44.167;MAF_USDA=33.529
NC_035091.1	55162221	.	T	A	.	.	MAF_USDA=1.639
NC_035091.1	55162226	.	A	C	.	.	MAF_USDA=1.639
NC_035091.1	55162323	.	G	A	.	.	MAF_INRAE=6.667;MAF_USDA=3.529
NC_035091.1	55162328	.	G	A	.	.	MAF_INRAE=9.167;MAF_USDA=23.529
NC_035091.1	55162368	.	T	A	.	.	MAF_INRAE=40.0;MAF_USDA=44.706
NC_035091.1	55162406	.	T	A	.	.	MAF_INRAE=10.833;MAF_USDA=4.118
NC_035091.1	55162410	.	A	T	.	.	MAF_INRAE=10.833;MAF_USDA=10.417
NC_035091.1	55162431	.	C	T	.	.	MAF_USDA=7.377
NC_035091.1	55162472	.	C	T	.	.	MAF_USDA=40.588
NC_035091.1	55162473	.	G	A	.	.	MAF_USDA=4.098
NC_035091.1	55162526	.	C	T	.	.	MAF_INRAE=25.0;MAF_USDA=13.529
NC_035091.1	55162533	.	G	T	.	.	MAF_USDA=3.529
NC_035091.1	55162534	.	C	T	.	.	MAF_INRAE=25.0;MAF_USDA=11.176
NC_035091.1	55162625	.	G	A	.	.	MAF_INRAE=15.789;MAF_USDA=10.588
NC_035091.1	55162643	.	C	T	.	.	MAF_USDA=3.279
NC_035091.1	55162649	.	C	T	.	.	MAF_USDA=7.059
NC_035091.1	55162735	.	G	T	.	.	MAF_USDA=2.083
NC_035091.1	55164048	.	T	A	.	.	MAF_INRAE=7.895
NC_035091.1	55164065	.	A	C	.	.	MAF_USDA=3.333
NC_035091.1	55164122	.	A	G	.	.	MAF_INRAE=5.263
NC_035091.1	55164135	.	G	A	.	.	MAF_USDA=3.529
NC_035091.1	55164165	.	A	G	.	.	MAF_INRAE=4.167;MAF_USDA=3.279
NC_035091.1	55164176	.	C	G	.	.	MAF_INRAE=10.127;MAF_USDA=8.824
NC_035091.1	55164177	.	T	A	.	.	MAF_INRAE=11.667;MAF_USDA=8.824
NC_035091.1	55164216	.	C	T	.	.	MAF_INRAE=10.833;MAF_USDA=4.118
NC_035091.1	55164243	.	A	G	.	.	MAF_USDA=1.639
NC_035091.1	55164250	.	C	A	.	.	MAF_INRAE=21.519;MAF_USDA=7.647
NC_035091.1	55164300	.	T	G	.	.	MAF_USDA=5.738
NC_035091.1	55164327	.	G	T	.	.	MAF_INRAE=22.152;MAF_USDA=4.118
NC_035091.1	55164331	.	T	C	.	.	MAF_INRAE=22.785;MAF_USDA=12.941
NC_035091.1	55164347	.	C	T	.	.	MAF_USDA=1.639
NC_035091.1	55164382	.	T	A	.	.	MAF_USDA=1.667
NC_035091.1	55164460	.	G	C	.	.	MAF_INRAE=30.833
NC_035091.1	55164499	.	A	C	.	.	MAF_INRAE=13.291;MAF_USDA=34.706
NC_035091.1	55164560	.	A	C	.	.	MAF_INRAE=12.658;MAF_USDA=3.279
NC_035091.1	55164593	.	A	G	.	.	MAF_USDA=3.279
NC_035091.1	55164695	.	G	A	.	.	MAF_INRAE=6.667
NC_035091.1	55164699	.	G	A	.	.	MAF_INRAE=6.667
NC_035091.1	55164756	.	A	T	.	.	MAF_INRAE=3.333;MAF_USDA=8.333
NC_035091.1	55164772	.	C	G	.	.	MAF_INRAE=15.19;MAF_USDA=10.714
NC_035091.1	55164840	.	A	T	.	.	MAF_USDA=1.667
NC_035091.1	55164865	.	A	C	.	.	MAF_INRAE=7.595;MAF_USDA=9.524
NC_035091.1	55164911	.	T	G	.	.	MAF_INRAE=21.053;MAF_USDA=22.024
NC_035091.1	55164921	.	T	G	.	.	MAF_USDA=3.571
NC_035091.1	55164926	.	A	T	.	.	MAF_INRAE=21.519
NC_035091.1	55164944	.	G	A	.	.	MAF_USDA=8.333
NC_035091.1	55164945	.	A	G	.	.	MAF_INRAE=10.833;MAF_USDA=4.167
NC_035091.1	55164976	.	G	A	.	.	MAF_USDA=1.667
NC_035091.1	55165043	.	A	C	.	.	MAF_INRAE=21.519;MAF_USDA=6.548
NC_035091.1	55165080	.	A	C	.	.	MAF_USDA=3.333
NC_035091.1	55165103	.	G	T	.	.	MAF_INRAE=10.833;MAF_USDA=4.167
NC_035091.1	55165167	.	G	A	.	.	MAF_INRAE=6.962;MAF_USDA=7.143
NC_035091.1	55165177	.	G	T	.	.	MAF_INRAE=6.962;MAF_USDA=8.333
NC_035091.1	55165270	.	G	T	.	.	MAF_USDA=1.639
NC_035091.1	55165452	.	T	C	.	.	MAF_INRAE=22.785;MAF_USDA=19.412
NC_035091.1	55165465	.	G	A	.	.	MAF_INRAE=21.519;MAF_USDA=11.765
NC_035091.1	55165559	.	A	T	.	.	MAF_INRAE=5.263
NC_035091.1	55165563	.	C	A	.	.	MAF_USDA=17.47
NC_035091.1	55165564	.	T	C	.	.	MAF_USDA=3.39
NC_035091.1	55165565	.	A	C	.	.	MAF_USDA=3.39
NC_035091.1	55165611	.	A	G	.	.	MAF_INRAE=10.526
NC_035091.1	55165618	.	G	A	.	.	MAF_USDA=5.833
NC_035091.1	55165622	.	A	T	.	.	MAF_USDA=3.333
NC_035091.1	55165627	.	G	A	.	.	MAF_USDA=2.5
NC_035091.1	55165655	.	G	A	.	.	MAF_INRAE=22.785;MAF_USDA=20.0
NC_035091.1	55165679	.	C	A	.	.	MAF_USDA=4.918
NC_035091.1	55165691	.	C	A	.	.	MAF_INRAE=34.81;MAF_USDA=19.412
NC_035091.1	55165719	.	A	G	.	.	MAF_USDA=3.279
NC_035091.1	55165736	.	C	T	.	.	MAF_USDA=3.279
NC_035091.1	55165770	.	A	T	.	.	MAF_USDA=4.167
NC_035091.1	55165774	.	C	G	.	.	MAF_USDA=7.647
NC_035091.1	55165775	.	A	C	.	.	MAF_USDA=9.016
NC_035091.1	55165777	.	T	G	.	.	MAF_USDA=6.25
NC_035091.1	55165789	.	T	G	.	.	MAF_USDA=4.098
NC_035091.1	55165800	.	T	A	.	.	MAF_INRAE=31.646
NC_035091.1	55165805	.	G	A	.	.	MAF_INRAE=10.833;MAF_USDA=4.118
NC_035091.1	55165814	.	A	T	.	.	MAF_INRAE=10.833;MAF_USDA=4.118
NC_035091.1	55165842	.	A	T	.	.	MAF_INRAE=21.519;MAF_USDA=8.235
NC_035091.1	55165850	.	C	T	.	.	MAF_INRAE=21.519;MAF_USDA=6.25
NC_035091.1	55165860	.	T	C	.	.	MAF_INRAE=5.263;MAF_USDA=5.882
NC_035091.1	55165922	.	G	T	.	.	MAF_USDA=18.75
NC_035091.1	55165923	.	T	C	.	.	MAF_USDA=3.279
NC_035091.1	55165925	.	T	C	.	.	MAF_USDA=4.098
NC_035091.1	55166082	.	G	A	.	.	MAF_USDA=1.639
NC_035091.1	55166099	.	T	G	.	.	MAF_USDA=4.098
NC_035091.1	55166162	.	G	T	.	.	MAF_USDA=2.459
NC_035091.1	55166209	.	G	T	.	.	MAF_USDA=4.098
NC_035091.1	55166296	.	G	A	.	.	MAF_INRAE=22.152;MAF_USDA=11.176
NC_035091.1	55166335	.	A	C	.	.	MAF_USDA=2.459
NC_035091.1	55166392	.	G	A	.	.	MAF_USDA=8.197
NC_035091.1	55166400	.	T	C	.	.	MAF_INRAE=28.333;MAF_USDA=44.048
NC_035091.1	55166401	.	G	A	.	.	MAF_USDA=4.167
NC_035091.1	55166472	.	G	A	.	.	MAF_INRAE=10.833;MAF_USDA=19.167
NC_035091.1	55166546	.	G	A	.	.	MAF_USDA=10.833
NC_035091.1	55166567	.	G	A	.	.	MAF_INRAE=2.5;MAF_USDA=14.458
NC_035091.1	55166570	.	C	T	.	.	MAF_INRAE=2.5;MAF_USDA=14.458
NC_035091.1	55166581	.	G	T	.	.	MAF_INRAE=1.667;MAF_USDA=13.855
NC_035091.1	55166624	.	C	T	.	.	MAF_USDA=2.542
NC_035091.1	55166696	.	G	T	.	.	MAF_USDA=18.75
NC_035091.1	55166751	.	G	A	.	.	MAF_USDA=3.279
NC_035091.1	55166773	.	G	A	.	.	MAF_USDA=1.639
NC_035091.1	55166784	.	T	C	.	.	MAF_INRAE=5.833;MAF_USDA=7.738
NC_035091.1	55166821	.	G	T	.	.	MAF_INRAE=9.167;MAF_USDA=16.071
NC_035091.1	55166822	.	A	G	.	.	MAF_INRAE=9.167;MAF_USDA=16.071
NC_035091.1	55166826	.	G	A	.	.	MAF_INRAE=9.167;MAF_USDA=14.286
NC_035091.1	55166834	.	A	G	.	.	MAF_INRAE=9.167;MAF_USDA=6.548
NC_035091.1	55166838	.	C	G	.	.	MAF_USDA=2.976
NC_035091.1	55166857	.	G	A	.	.	MAF_INRAE=20.833;MAF_USDA=2.381
NC_035091.1	55166861	.	G	C	.	.	MAF_USDA=3.333
NC_035091.1	55166877	.	A	G	.	.	MAF_INRAE=20.0;MAF_USDA=3.333
NC_035091.1	55166909	.	G	T	.	.	MAF_INRAE=9.167;MAF_USDA=18.235
NC_035091.1	55166925	.	C	T	.	.	MAF_INRAE=9.167;MAF_USDA=10.588
NC_035091.1	55166974	.	A	G	.	.	MAF_USDA=1.667
NC_035091.1	55167007	.	G	T	.	.	MAF_USDA=7.738
NC_035091.1	55167033	.	A	T	.	.	MAF_USDA=5.952
NC_035091.1	55167059	.	G	A	.	.	MAF_USDA=5.952
NC_035091.1	55167260	.	C	A	.	.	MAF_USDA=10.119
NC_035091.1	55167267	.	G	T	.	.	MAF_USDA=8.333
NC_035091.1	55167304	.	G	T	.	.	MAF_INRAE=20.0;MAF_USDA=9.167
NC_035091.1	55167315	.	T	G	.	.	MAF_USDA=8.333
NC_035091.1	55167359	.	G	A	.	.	MAF_INRAE=20.0;MAF_USDA=4.167
NC_035091.1	55167371	.	C	T	.	.	MAF_USDA=4.167
NC_035091.1	55167378	.	G	T	.	.	MAF_USDA=2.5
NC_035091.1	55167415	.	T	G	.	.	MAF_USDA=1.695
NC_035091.1	55167435	.	C	A	.	.	MAF_USDA=7.229
NC_035091.1	55167475	.	G	T	.	.	MAF_USDA=2.542
NC_035091.1	55167522	.	A	G	.	.	MAF_USDA=22.881
NC_035091.1	55167543	.	T	G	.	.	MAF_USDA=4.217
NC_035091.1	55167553	.	G	T	.	.	MAF_INRAE=5.0;MAF_USDA=4.819
NC_035091.1	55167575	.	G	C	.	.	MAF_USDA=4.237
NC_035091.1	55167604	.	A	G	.	.	MAF_INRAE=3.333
NC_035091.1	55167657	.	C	A	.	.	MAF_INRAE=20.0;MAF_USDA=4.167
NC_035091.1	55167687	.	C	A	.	.	MAF_INRAE=10.833;MAF_USDA=4.762
NC_035091.1	55167715	.	A	C	.	.	MAF_INRAE=20.833;MAF_USDA=8.333
NC_035091.1	55167786	.	G	T	.	.	MAF_INRAE=26.667;MAF_USDA=10.417
NC_035091.1	55167788	.	C	T	.	.	MAF_USDA=2.5
NC_035091.1	55167843	.	C	T	.	.	MAF_USDA=3.333
NC_035091.1	55167931	.	A	G	.	.	MAF_INRAE=10.833;MAF_USDA=10.417
NC_035091.1	55167968	.	A	C	.	.	MAF_INRAE=20.886;MAF_USDA=21.765
NC_035091.1	55167969	.	T	A	.	.	MAF_INRAE=22.152;MAF_USDA=1.765
NC_035091.1	55168059	.	C	T	.	.	MAF_USDA=3.279
NC_035091.1	55168123	.	C	A	.	.	MAF_USDA=6.471
NC_035091.1	55168128	.	G	T	.	.	MAF_USDA=13.934
NC_035091.1	55168157	.	G	A	.	.	MAF_INRAE=6.962;MAF_USDA=5.882
NC_035091.1	55168270	.	T	C	.	.	MAF_USDA=5.738
NC_035091.1	55168297	.	C	T	.	.	MAF_INRAE=17.722;MAF_USDA=9.412
NC_035091.1	55168321	.	T	C	.	.	MAF_INRAE=43.038;MAF_USDA=34.118
NC_035091.1	55168394	.	A	G	.	.	MAF_USDA=1.639
NC_035091.1	55168483	.	C	A	.	.	MAF_INRAE=44.304;MAF_USDA=42.353
NC_035091.1	55168540	.	T	C	.	.	MAF_INRAE=17.722;MAF_USDA=8.824
NC_035091.1	55168585	.	A	C	.	.	MAF_USDA=2.459
NC_035091.1	55168588	.	A	G	.	.	MAF_USDA=2.459
NC_035091.1	55168592	.	A	G	.	.	MAF_INRAE=44.304;MAF_USDA=41.176
NC_035091.1	55168595	.	T	A	.	.	MAF_INRAE=22.785;MAF_USDA=11.176
NC_035091.1	55168610	.	C	T	.	.	MAF_USDA=6.471
NC_035091.1	55168613	.	C	G	.	.	MAF_USDA=2.459
NC_035091.1	55168620	.	G	A	.	.	MAF_USDA=8.824
NC_035091.1	55168628	.	T	A	.	.	MAF_INRAE=42.105;MAF_USDA=21.176
NC_035091.1	55168630	.	G	A	.	.	MAF_INRAE=45.0
NC_035091.1	55168643	.	T	C	.	.	MAF_INRAE=17.722;MAF_USDA=20.0
NC_035091.1	55168653	.	A	C	.	.	MAF_INRAE=37.342;MAF_USDA=28.824
NC_035091.1	55168678	.	T	C	.	.	MAF_USDA=3.279
NC_035091.1	55168680	.	A	T	.	.	MAF_INRAE=17.722;MAF_USDA=8.235
NC_035091.1	55168682	.	T	G	.	.	MAF_USDA=4.918
NC_035091.1	55168692	.	C	G	.	.	MAF_USDA=12.353
NC_035091.1	55168713	.	G	A	.	.	MAF_USDA=1.639
NC_035091.1	55168719	.	G	T	.	.	MAF_INRAE=5.063;MAF_USDA=4.706
NC_035091.1	55168728	.	G	T	.	.	MAF_INRAE=5.063;MAF_USDA=4.706
NC_035091.1	55168730	.	T	C	.	.	MAF_INRAE=12.658;MAF_USDA=14.118
NC_035091.1	55168736	.	A	T	.	.	MAF_INRAE=18.987;MAF_USDA=18.824
NC_035091.1	55168742	.	G	C	.	.	MAF_INRAE=12.658;MAF_USDA=14.118
NC_035091.1	55168745	.	G	A	.	.	MAF_INRAE=5.0;MAF_USDA=4.706
NC_035091.1	55168746	.	C	T	.	.	MAF_INRAE=15.0;MAF_USDA=14.118
NC_035091.1	55168761	.	A	C	.	.	MAF_INRAE=10.833;MAF_USDA=5.882
NC_035091.1	55168770	.	T	C	.	.	MAF_INRAE=10.833;MAF_USDA=10.417
NC_035091.1	55168776	.	C	T	.	.	MAF_INRAE=22.152;MAF_USDA=1.765
NC_035091.1	55168777	.	G	A	.	.	MAF_USDA=7.059
NC_035091.1	55168793	.	G	A	.	.	MAF_USDA=3.279
NC_035091.1	55168803	.	G	C	.	.	MAF_INRAE=10.526;MAF_USDA=7.059
NC_035091.1	55168811	.	T	G	.	.	MAF_INRAE=17.089;MAF_USDA=11.765
NC_035091.1	55168828	.	T	C	.	.	MAF_USDA=2.941
NC_035091.1	55168829	.	T	G	.	.	MAF_INRAE=45.57;MAF_USDA=44.118
NC_035091.1	55168835	.	T	C	.	.	MAF_USDA=2.941
NC_035091.1	55168860	.	G	A	.	.	MAF_USDA=1.639
NC_035091.1	55168873	.	A	G	.	.	MAF_INRAE=17.722;MAF_USDA=8.824
NC_035091.1	55168875	.	C	T	.	.	MAF_INRAE=20.0;MAF_USDA=9.412
NC_035091.1	55168897	.	C	T	.	.	MAF_USDA=21.311
NC_035091.1	55168930	.	C	A	.	.	MAF_INRAE=25.316;MAF_USDA=12.353
NC_035091.1	55168958	.	C	T	.	.	MAF_USDA=4.118
NC_035091.1	55168976	.	C	T	.	.	MAF_INRAE=17.089;MAF_USDA=11.765
NC_035091.1	55169004	.	G	T	.	.	MAF_INRAE=17.089;MAF_USDA=14.118
NC_035091.1	55169049	.	A	C	.	.	MAF_INRAE=44.937;MAF_USDA=44.706
NC_035091.1	55169100	.	A	T	.	.	MAF_INRAE=17.722
NC_035091.1	55169180	.	T	C	.	.	MAF_USDA=4.098
NC_035091.1	55169211	.	T	A	.	.	MAF_USDA=2.941
NC_035091.1	55169237	.	A	C	.	.	MAF_INRAE=5.063;MAF_USDA=4.706
NC_035091.1	55169243	.	A	T	.	.	MAF_INRAE=17.722;MAF_USDA=8.235
NC_035091.1	55169269	.	T	A	.	.	MAF_INRAE=44.304;MAF_USDA=40.588
NC_035091.1	55169293	.	T	G	.	.	MAF_INRAE=22.152;MAF_USDA=1.765
NC_035091.1	55169391	.	C	A	.	.	MAF_INRAE=38.608;MAF_USDA=35.882
NC_035091.1	55169543	.	C	A	.	.	MAF_USDA=1.639
NC_035091.1	55169605	.	A	C	.	.	MAF_INRAE=3.333
NC_035091.1	55169607	.	A	G	.	.	MAF_INRAE=16.456;MAF_USDA=3.279
NC_035091.1	55169608	.	A	C	.	.	MAF_USDA=2.459
NC_035091.1	55169611	.	T	G	.	.	MAF_INRAE=37.342;MAF_USDA=31.765
NC_035091.1	55169612	.	A	T	.	.	MAF_USDA=15.574
NC_035091.1	55169613	.	T	C	.	.	MAF_USDA=1.639
NC_035091.1	55169617	.	T	G	.	.	MAF_INRAE=44.937;MAF_USDA=45.882
NC_035091.1	55169651	.	A	G	.	.	MAF_USDA=2.459
NC_035091.1	55169665	.	G	A	.	.	MAF_INRAE=22.152;MAF_USDA=4.098
NC_035091.1	55169720	.	C	T	.	.	MAF_INRAE=5.696;MAF_USDA=4.706
NC_035091.1	55169822	.	T	G	.	.	MAF_USDA=21.084
NC_035091.1	55169827	.	G	C	.	.	MAF_USDA=19.277
NC_035091.1	55169839	.	C	T	.	.	MAF_USDA=18.452
NC_035091.1	55169972	.	A	G	.	.	MAF_INRAE=39.474;MAF_USDA=34.706
NC_035091.1	55169987	.	A	C	.	.	MAF_INRAE=7.595;MAF_USDA=5.294
NC_035091.1	55170054	.	G	A	.	.	MAF_USDA=12.5
NC_035091.1	55170120	.	A	G	.	.	MAF_USDA=39.583
NC_035091.1	55170121	.	G	C	.	.	MAF_USDA=15.882
NC_035091.1	55170133	.	G	T	.	.	MAF_USDA=4.118
NC_035091.1	55170148	.	G	C	.	.	MAF_USDA=15.574
NC_035091.1	55170153	.	G	A	.	.	MAF_USDA=2.542
NC_035091.1	55170228	.	G	A	.	.	MAF_USDA=2.5
NC_035091.1	55170230	.	C	G	.	.	MAF_USDA=15.833
NC_035091.1	55170240	.	G	T	.	.	MAF_USDA=2.5
NC_035091.1	55170264	.	A	G	.	.	MAF_USDA=1.667
NC_035091.1	55170294	.	G	T	.	.	MAF_USDA=1.695
NC_035091.1	55170362	.	G	C	.	.	MAF_USDA=10.843
NC_035091.1	55170374	.	G	A	.	.	MAF_USDA=3.333
NC_035091.1	55170580	.	C	T	.	.	MAF_USDA=29.762
NC_035091.1	55170666	.	C	T	.	.	MAF_USDA=30.952
NC_035091.1	55170745	.	G	A	.	.	MAF_USDA=15.0
NC_035091.1	55170808	.	G	T	.	.	MAF_USDA=47.619
NC_035091.1	55170875	.	G	A	.	.	MAF_USDA=8.929
NC_035091.1	55170932	.	T	A	.	.	MAF_USDA=47.917
NC_035091.1	55170933	.	C	T	.	.	MAF_USDA=47.917
NC_035091.1	55170942	.	G	T	.	.	MAF_USDA=1.667
NC_035091.1	55171004	.	G	A	.	.	MAF_USDA=8.929
NC_035091.1	55171061	.	C	T	.	.	MAF_USDA=30.357
NC_035091.1	55171121	.	C	T	.	.	MAF_USDA=2.381
NC_035091.1	55171169	.	T	C	.	.	MAF_USDA=4.167
NC_035091.1	55171219	.	G	A	.	.	MAF_USDA=8.929
NC_035091.1	55171280	.	G	A	.	.	MAF_USDA=20.833
NC_035091.1	55171290	.	G	C	.	.	MAF_USDA=5.0
NC_035091.1	55171313	.	A	T	.	.	MAF_USDA=6.548
NC_035091.1	55171356	.	G	T	.	.	MAF_USDA=29.167
NC_035091.1	55171459	.	G	C	.	.	MAF_USDA=8.929
NC_035091.1	55171460	.	C	A	.	.	MAF_USDA=18.75
NC_035091.1	55171468	.	C	T	.	.	MAF_USDA=1.667
NC_035091.1	55171656	.	T	G	.	.	MAF_USDA=2.5
NC_035091.1	55171723	.	A	G	.	.	MAF_USDA=3.333
NC_035091.1	55171732	.	T	C	.	.	MAF_USDA=45.833
NC_035091.1	55171948	.	C	T	.	.	MAF_USDA=2.5
NC_035091.1	55171996	.	C	T	.	.	MAF_USDA=30.357
NC_035091.1	55172031	.	C	A	.	.	MAF_USDA=47.619
NC_035091.1	55172042	.	T	G	.	.	MAF_USDA=9.524
NC_035091.1	55172152	.	CAA	CAG	.	.	MAF_USDA=39.583
NC_035091.1	55172303	.	C	G	.	.	MAF_USDA=4.098
NC_035091.1	55172304	.	G	A	.	.	MAF_USDA=32.353
NC_035091.1	55172348	.	A	T	.	.	MAF_INRAE=10.833;MAF_USDA=4.118
NC_035091.1	55172576	.	G	A	.	.	MAF_USDA=2.459
NC_035091.1	55172584	.	C	T	.	.	MAF_INRAE=5.063;MAF_USDA=6.25
NC_035091.1	55172594	.	T	C	.	.	MAF_INRAE=12.658;MAF_USDA=21.176
NC_035091.1	55172607	.	T	C	.	.	MAF_USDA=3.279
NC_035091.1	55172667	.	C	T	.	.	MAF_USDA=10.417
NC_035091.1	55172681	.	G	A	.	.	MAF_USDA=3.279
NC_035091.1	55172686	.	A	G	.	.	MAF_INRAE=12.658;MAF_USDA=21.765
NC_035091.1	55172714	.	A	C	.	.	MAF_INRAE=12.658;MAF_USDA=20.0
NC_035091.1	55172730	.	G	T	.	.	MAF_USDA=1.639
NC_035091.1	55172758	.	C	T	.	.	MAF_INRAE=25.316;MAF_USDA=12.941
NC_035091.1	55172853	.	C	G	.	.	MAF_USDA=2.459
NC_035091.1	55172876	.	T	G	.	.	MAF_INRAE=20.886;MAF_USDA=27.059
NC_035091.1	55172939	.	G	C	.	.	MAF_USDA=14.583
NC_035091.1	55172952	.	T	A	.	.	MAF_USDA=14.754
NC_035091.1	55172959	.	G	A	.	.	MAF_USDA=22.353
NC_035091.1	55173000	.	G	A	.	.	MAF_USDA=7.059
NC_035091.1	55173069	.	T	C	.	.	MAF_USDA=3.279
NC_035091.1	55173092	.	G	C	.	.	MAF_USDA=4.918
NC_035091.1	55173094	.	G	A	.	.	MAF_USDA=18.824
NC_035091.1	55173098	.	T	C	.	.	MAF_USDA=4.918
NC_035091.1	55173112	.	C	T	.	.	MAF_USDA=14.706
NC_035091.1	55173168	.	G	A	.	.	MAF_USDA=16.471
NC_035091.1	55173187	.	T	C	.	.	MAF_USDA=32.143
NC_035091.1	55173188	.	G	A	.	.	MAF_USDA=14.286
NC_035091.1	55173316	.	G	A	.	.	MAF_USDA=33.333
NC_035091.1	55173336	.	G	T	.	.	MAF_INRAE=31.579;MAF_USDA=33.333
NC_035091.1	55173365	.	G	A	.	.	MAF_USDA=36.471
NC_035091.1	55173421	.	G	A	.	.	MAF_INRAE=14.557;MAF_USDA=2.459
NC_035091.1	55173508	.	G	A	.	.	MAF_USDA=25.882
NC_035091.1	55173510	.	A	T	.	.	MAF_USDA=5.294
NC_035091.1	55173585	.	G	A	.	.	MAF_USDA=27.083
NC_035091.1	55173587	.	A	T	.	.	MAF_USDA=12.5
NC_035091.1	55173663	.	A	T	.	.	MAF_INRAE=21.053;MAF_USDA=48.235
NC_035091.1	55173697	.	G	A	.	.	MAF_USDA=35.294
NC_035091.1	55173746	.	T	G	.	.	MAF_USDA=24.706
NC_035091.1	55173776	.	A	T	.	.	MAF_INRAE=11.667;MAF_USDA=46.471
NC_035091.1	55173878	.	C	A	.	.	MAF_USDA=5.738
NC_035091.1	55173896	.	T	C	.	.	MAF_USDA=5.738
NC_035091.1	55173928	.	C	T	.	.	MAF_USDA=10.0
NC_035091.1	55173946	.	C	T	.	.	MAF_INRAE=28.481;MAF_USDA=42.941
NC_035091.1	55174026	.	A	G	.	.	MAF_USDA=2.5
NC_035091.1	55174038	.	G	A	.	.	MAF_INRAE=7.595;MAF_USDA=11.905
NC_035091.1	55174069	.	A	C	.	.	MAF_INRAE=48.734;MAF_USDA=18.452
NC_035091.1	55174121	.	A	T	.	.	MAF_INRAE=15.823;MAF_USDA=23.81
NC_035091.1	55174125	.	C	T	.	.	MAF_INRAE=34.167;MAF_USDA=36.31
NC_035091.1	55174219	.	C	T	.	.	MAF_USDA=3.279
NC_035091.1	55174273	.	T	A	.	.	MAF_INRAE=7.595;MAF_USDA=2.353
NC_035091.1	55174313	.	G	C	.	.	MAF_INRAE=37.975;MAF_USDA=30.0
NC_035091.1	55174322	.	G	A	.	.	MAF_INRAE=45.57;MAF_USDA=37.059
NC_035091.1	55174327	.	G	A	.	.	MAF_INRAE=10.833;MAF_USDA=10.417
NC_035091.1	55174389	.	G	A	.	.	MAF_USDA=4.118
NC_035091.1	55174451	.	A	C	.	.	MAF_INRAE=5.063;MAF_USDA=4.706
NC_035091.1	55174465	.	C	T	.	.	MAF_INRAE=7.595;MAF_USDA=11.176
NC_035091.1	55174490	.	T	C	.	.	MAF_INRAE=41.772;MAF_USDA=32.941
NC_035091.1	55174493	.	A	G	.	.	MAF_USDA=2.459
NC_035091.1	55174555	.	C	A	.	.	MAF_INRAE=25.316;MAF_USDA=10.0
NC_035091.1	55174559	.	A	C	.	.	MAF_USDA=14.583
NC_035091.1	55174586	.	T	C	.	.	MAF_INRAE=15.19;MAF_USDA=18.75
NC_035091.1	55174600	.	C	T	.	.	MAF_INRAE=15.19;MAF_USDA=7.377
NC_035091.1	55174701	.	G	A	.	.	MAF_INRAE=7.595;MAF_USDA=10.0
NC_035091.1	55174727	.	C	T	.	.	MAF_USDA=3.279
NC_035091.1	55174780	.	A	C	.	.	MAF_USDA=2.353
NC_035091.1	55174856	.	T	G	.	.	MAF_INRAE=41.772;MAF_USDA=37.059
NC_035091.1	55174873	.	T	C	.	.	MAF_USDA=3.279
NC_035091.1	55174884	.	C	T	.	.	MAF_USDA=4.918
NC_035091.1	55174910	.	T	G	.	.	MAF_USDA=2.459
NC_035091.1	55174916	.	G	C	.	.	MAF_INRAE=25.316;MAF_USDA=6.471
NC_035091.1	55175100	.	G	A	.	.	MAF_INRAE=22.785;MAF_USDA=28.235
NC_035091.1	55175226	.	A	T	.	.	MAF_INRAE=22.785
NC_035091.1	55175235	.	G	A	.	.	MAF_INRAE=22.785;MAF_USDA=29.508
NC_035091.1	55175240	.	C	T	.	.	MAF_INRAE=22.152;MAF_USDA=29.508
NC_035091.1	55175262	.	A	G	.	.	MAF_INRAE=10.833
NC_035091.1	55175293	.	A	G	.	.	MAF_INRAE=42.405
NC_035091.1	55175316	.	G	T	.	.	MAF_INRAE=34.81;MAF_USDA=50.0
NC_035091.1	55175444	.	G	A	.	.	MAF_USDA=1.639
NC_035091.1	55175464	.	C	G	.	.	MAF_USDA=6.471
NC_035091.1	55175497	.	C	A	.	.	MAF_USDA=4.918
NC_035091.1	55175516	.	C	T	.	.	MAF_USDA=1.639
NC_035091.1	55175518	.	A	G	.	.	MAF_USDA=9.016
NC_035091.1	55175551	.	G	A	.	.	MAF_USDA=3.529
NC_035091.1	55175590	.	A	T	.	.	MAF_USDA=2.459
NC_035091.1	55175675	.	A	T	.	.	MAF_USDA=9.836
NC_035091.1	55175687	.	T	G	.	.	MAF_INRAE=22.785;MAF_USDA=42.353
NC_035091.1	55175717	.	A	C	.	.	MAF_INRAE=22.785;MAF_USDA=35.882
NC_035091.1	55175718	.	T	C	.	.	MAF_USDA=2.459
NC_035091.1	55175755	.	C	G	.	.	MAF_INRAE=22.785;MAF_USDA=42.353
NC_035091.1	55175764	.	T	C	.	.	MAF_INRAE=22.785;MAF_USDA=34.118
NC_035091.1	55175810	.	A	T	.	.	MAF_USDA=1.639
NC_035091.1	55175894	.	T	A	.	.	MAF_USDA=2.459
NC_035091.1	55175902	.	A	G	.	.	MAF_USDA=3.279
NC_035091.1	55175925	.	A	T	.	.	MAF_USDA=2.459
NC_035091.1	55175946	.	G	A	.	.	MAF_USDA=2.459
NC_035091.1	55175961	.	C	T	.	.	MAF_INRAE=35.443;MAF_USDA=21.765
NC_035091.1	55176072	.	A	T	.	.	MAF_USDA=5.738
NC_035091.1	55176173	.	A	C	.	.	MAF_INRAE=22.785;MAF_USDA=28.571
NC_035091.1	55176254	.	C	A	.	.	MAF_USDA=1.639
NC_035091.1	55176287	.	T	G	.	.	MAF_USDA=9.016
NC_035091.1	55176322	.	G	T	.	.	MAF_USDA=2.459
NC_035091.1	55176336	.	A	C	.	.	MAF_USDA=5.738
NC_035091.1	55176342	.	G	C	.	.	MAF_INRAE=15.823;MAF_USDA=3.279
NC_035091.1	55176362	.	C	A	.	.	MAF_USDA=5.738
NC_035091.1	55176386	.	A	T	.	.	MAF_USDA=5.738
NC_035091.1	55176415	.	C	T	.	.	MAF_USDA=1.639
NC_035091.1	55176479	.	C	T	.	.	MAF_INRAE=10.833
NC_035091.1	55176546	.	A	C	.	.	MAF_USDA=4.098
NC_035091.1	55176595	.	A	G	.	.	MAF_USDA=5.738
NC_035091.1	55176643	.	T	C	.	.	MAF_USDA=1.639
NC_035091.1	55176666	.	A	G	.	.	MAF_INRAE=12.658;MAF_USDA=35.294
NC_035091.1	55176691	.	A	G	.	.	MAF_INRAE=12.658;MAF_USDA=34.706
NC_035091.1	55177023	.	C	A	.	.	MAF_USDA=1.639
NC_035091.1	55177100	.	C	T	.	.	MAF_INRAE=14.557;MAF_USDA=39.412
NC_035091.1	55177201	.	G	T	.	.	MAF_USDA=3.279
NC_035091.1	55177290	.	A	C	.	.	MAF_INRAE=14.557;MAF_USDA=38.824
NC_035091.1	55177363	.	T	C	.	.	MAF_INRAE=13.924;MAF_USDA=39.412
NC_035091.1	55177373	.	A	T	.	.	MAF_INRAE=15.19;MAF_USDA=2.5
NC_035091.1	55177483	.	G	A	.	.	MAF_USDA=1.639
NC_035091.1	55177493	.	G	C	.	.	MAF_INRAE=14.557;MAF_USDA=37.059
NC_035091.1	55177523	.	T	G	.	.	MAF_USDA=2.459
NC_035091.1	55177596	.	T	C	.	.	MAF_INRAE=48.734;MAF_USDA=15.294
NC_035091.1	55177637	.	G	A	.	.	MAF_INRAE=14.557;MAF_USDA=39.412
NC_035091.1	55177646	.	G	A	.	.	MAF_INRAE=14.557;MAF_USDA=41.176
NC_035091.1	55177688	.	G	A	.	.	MAF_INRAE=14.557;MAF_USDA=39.412
NC_035091.1	55177706	.	C	T	.	.	MAF_USDA=4.098
NC_035091.1	55177712	.	A	T	.	.	MAF_INRAE=14.557;MAF_USDA=33.529
NC_035091.1	55177741	.	T	G	.	.	MAF_USDA=3.279
NC_035091.1	55177950	.	C	G	.	.	MAF_INRAE=10.833
NC_035091.1	55177999	.	G	T	.	.	MAF_INRAE=13.924;MAF_USDA=44.706
NC_035091.1	55178138	.	C	T	.	.	MAF_INRAE=23.418;MAF_USDA=11.765
NC_035091.1	55178139	.	C	T	.	.	MAF_INRAE=14.557;MAF_USDA=44.118
NC_035091.1	55178218	.	G	T	.	.	MAF_USDA=10.417
NC_035091.1	55178243	.	A	C	.	.	MAF_INRAE=48.101;MAF_USDA=22.131
NC_035091.1	55178309	.	G	T	.	.	MAF_USDA=3.529
NC_035091.1	55178310	.	C	G	.	.	MAF_USDA=1.639
NC_035091.1	55178346	.	A	T	.	.	MAF_USDA=1.639
NC_035091.1	55178381	.	T	C	.	.	MAF_USDA=10.417
NC_035091.1	55178422	.	T	A	.	.	MAF_USDA=8.235
NC_035091.1	55178429	.	G	A	.	.	MAF_USDA=4.118
NC_035091.1	55178442	.	C	T	.	.	MAF_USDA=4.706
NC_035091.1	55178499	.	A	G	.	.	MAF_USDA=6.557
NC_035091.1	55178504	.	A	G	.	.	MAF_USDA=7.377
NC_035091.1	55178536	.	C	T	.	.	MAF_USDA=9.836
NC_035091.1	55178558	.	A	G	.	.	MAF_INRAE=39.241;MAF_USDA=40.588
NC_035091.1	55178561	.	T	C	.	.	MAF_USDA=6.557
NC_035091.1	55178578	.	C	T	.	.	MAF_USDA=6.557
NC_035091.1	55178610	.	C	T	.	.	MAF_INRAE=5.063;MAF_USDA=4.706
NC_035091.1	55178628	.	C	T	.	.	MAF_USDA=11.475
NC_035091.1	55178654	.	G	T	.	.	MAF_INRAE=25.949;MAF_USDA=11.765
NC_035091.1	55178748	.	T	C	.	.	MAF_INRAE=5.063;MAF_USDA=5.294
NC_035091.1	55178811	.	C	A	.	.	MAF_USDA=1.639
NC_035091.1	55178820	.	C	T	.	.	MAF_INRAE=7.595;MAF_USDA=5.294
NC_035091.1	55178885	.	G	A	.	.	MAF_INRAE=9.167;MAF_USDA=3.279
NC_035091.1	55178902	.	T	C	.	.	MAF_INRAE=23.418;MAF_USDA=10.0
NC_035091.1	55178924	.	A	C	.	.	MAF_INRAE=39.241;MAF_USDA=42.353
NC_035091.1	55178934	.	C	A	.	.	MAF_USDA=2.459
NC_035091.1	55178994	.	A	T	.	.	MAF_USDA=8.197
NC_035091.1	55179095	.	A	G	.	.	MAF_USDA=6.667
NC_035091.1	55179099	.	C	T	.	.	MAF_INRAE=23.418;MAF_USDA=33.333
NC_035091.1	55179111	.	C	G	.	.	MAF_INRAE=3.333
NC_035091.1	55179123	.	C	A	.	.	MAF_USDA=5.0
NC_035091.1	55179127	.	A	G	.	.	MAF_USDA=6.667
NC_035091.1	55179130	.	A	G	.	.	MAF_USDA=2.5
NC_035091.1	55179186	.	C	G	.	.	MAF_USDA=1.667
NC_035091.1	55179295	.	C	T	.	.	MAF_USDA=6.471
NC_035091.1	55179308	.	A	C	.	.	MAF_USDA=6.471
NC_035091.1	55179318	.	T	G	.	.	MAF_INRAE=10.833
NC_035091.1	55179345	.	T	A	.	.	MAF_INRAE=15.823;MAF_USDA=3.279
NC_035091.1	55179413	.	C	T	.	.	MAF_USDA=1.639
NC_035091.1	55179434	.	G	A	.	.	MAF_INRAE=24.684
NC_035091.1	55179443	.	T	C	.	.	MAF_INRAE=10.833;MAF_USDA=1.639
NC_035091.1	55179498	.	C	T	.	.	MAF_INRAE=12.025;MAF_USDA=28.235
NC_035091.1	55179514	.	G	C	.	.	MAF_USDA=47.917
NC_035091.1	55179517	.	G	A	.	.	MAF_USDA=50.0
NC_035091.1	55179574	.	G	C	.	.	MAF_INRAE=12.025;MAF_USDA=30.588
NC_035091.1	55179674	.	C	T	.	.	MAF_INRAE=48.734;MAF_USDA=14.706
NC_035091.1	55179795	.	C	T	.	.	MAF_USDA=2.586
NC_035091.1	55180002	.	A	T	.	.	MAF_USDA=3.448
NC_035091.1	55180009	.	A	T	.	.	MAF_USDA=4.237
NC_035091.1	55180094	.	A	C	.	.	MAF_USDA=5.085
NC_035091.1	55180107	.	G	T	.	.	MAF_USDA=14.655
NC_035091.1	55180129	.	A	G	.	.	MAF_USDA=3.448
NC_035091.1	55180179	.	C	A	.	.	MAF_USDA=1.639
NC_035091.1	55180180	.	T	A	.	.	MAF_USDA=1.639
NC_035091.1	55180222	.	C	T	.	.	MAF_INRAE=4.167;MAF_USDA=1.639
NC_035091.1	55180395	.	G	A	.	.	MAF_USDA=1.639
NC_035091.1	55180444	.	C	T	.	.	MAF_INRAE=12.025;MAF_USDA=29.412
NC_035091.1	55180504	.	A	G	.	.	MAF_INRAE=28.481;MAF_USDA=7.059
NC_035091.1	55180548	.	C	T	.	.	MAF_INRAE=8.228;MAF_USDA=11.176
NC_035091.1	55180559	.	G	A	.	.	MAF_INRAE=44.304;MAF_USDA=15.294
NC_035091.1	55180560	.	A	G	.	.	MAF_USDA=4.098
NC_035091.1	55180576	.	A	T	.	.	MAF_USDA=8.197
NC_035091.1	55180656	.	G	C	.	.	MAF_INRAE=36.709;MAF_USDA=11.176
NC_035091.1	55180689	.	A	C	.	.	MAF_USDA=23.913
NC_035091.1	55180690	.	G	C	.	.	MAF_USDA=22.727
NC_035091.1	55180708	.	A	G	.	.	MAF_INRAE=43.038;MAF_USDA=47.059
NC_035091.1	55180728	.	T	C	.	.	MAF_USDA=7.5
NC_035091.1	55180756	.	A	C	.	.	MAF_INRAE=15.19;MAF_USDA=10.588
NC_035091.1	55180779	.	T	C	.	.	MAF_INRAE=7.595;MAF_USDA=15.294
NC_035091.1	55180859	.	A	C	.	.	MAF_INRAE=50.0;MAF_USDA=38.824
NC_035091.1	55180861	.	C	T	.	.	MAF_INRAE=44.167;MAF_USDA=38.235
NC_035091.1	55180862	.	G	A	.	.	MAF_INRAE=10.127;MAF_USDA=20.588
NC_035091.1	55180870	.	ATAGTAAT	ATAGTAAC	.	.	MAF_USDA=47.917
NC_035091.1	55180877	.	T	C	.	.	MAF_INRAE=46.203
NC_035091.1	55180954	.	G	T	.	.	MAF_INRAE=12.658;MAF_USDA=5.738
NC_035091.1	55180974	.	C	A	.	.	MAF_USDA=33.333
NC_035091.1	55180977	.	A	C	.	.	MAF_USDA=33.333
NC_035091.1	55180978	.	G	A	.	.	MAF_USDA=33.333
NC_035091.1	55181026	.	C	T	.	.	MAF_INRAE=20.886;MAF_USDA=23.529
NC_035091.1	55181110	.	A	C	.	.	MAF_USDA=2.459
NC_035091.1	55181129	.	A	G	.	.	MAF_INRAE=42.405;MAF_USDA=45.882
NC_035091.1	55181148	.	A	G	.	.	MAF_USDA=2.459
NC_035091.1	55181149	.	G	A	.	.	MAF_INRAE=10.759;MAF_USDA=21.765
NC_035091.1	55181168	.	T	A	.	.	MAF_USDA=2.459
NC_035091.1	55181179	.	C	T	.	.	MAF_INRAE=36.076;MAF_USDA=12.353
NC_035091.1	55181192	.	A	G	.	.	MAF_USDA=6.557
NC_035091.1	55181203	.	T	C	.	.	MAF_INRAE=10.759;MAF_USDA=21.765
NC_035091.1	55181236	.	C	T	.	.	MAF_USDA=1.639
NC_035091.1	55181259	.	T	G	.	.	MAF_INRAE=45.57;MAF_USDA=45.882
NC_035091.1	55181295	.	G	C	.	.	MAF_INRAE=7.595;MAF_USDA=20.588
NC_035091.1	55181348	.	G	T	.	.	MAF_INRAE=46.835;MAF_USDA=48.824
NC_035091.1	55181353	.	A	G	.	.	MAF_USDA=12.941
NC_035091.1	55181368	.	C	T	.	.	MAF_INRAE=36.076;MAF_USDA=13.529
NC_035091.1	55181435	.	C	A	.	.	MAF_USDA=13.529
NC_035091.1	55181488	.	G	T	.	.	MAF_INRAE=10.127;MAF_USDA=12.353
NC_035091.1	55181502	.	T	C	.	.	MAF_INRAE=44.304;MAF_USDA=26.471
NC_035091.1	55181598	.	T	A	.	.	MAF_INRAE=9.494;MAF_USDA=7.377
NC_035091.1	55181609	.	G	A	.	.	MAF_INRAE=44.937;MAF_USDA=25.882
NC_035091.1	55181615	.	A	T	.	.	MAF_USDA=1.639
NC_035091.1	55181677	.	C	A	.	.	MAF_USDA=4.098
NC_035091.1	55181715	.	T	G	.	.	MAF_INRAE=7.595;MAF_USDA=5.882
NC_035091.1	55181803	.	C	A	.	.	MAF_USDA=3.279
NC_035091.1	55181889	.	A	G	.	.	MAF_INRAE=44.304;MAF_USDA=25.882
NC_035091.1	55181935	.	C	G	.	.	MAF_INRAE=36.842;MAF_USDA=20.0
NC_035091.1	55181937	.	G	C	.	.	MAF_USDA=1.639
NC_035091.1	55181945	.	G	T	.	.	MAF_INRAE=5.263;MAF_USDA=27.647
NC_035091.1	55181951	.	T	G	.	.	MAF_INRAE=36.842;MAF_USDA=46.471
NC_035091.1	55181963	.	C	G	.	.	MAF_INRAE=47.368;MAF_USDA=11.765
NC_035091.1	55181976	.	C	G	.	.	MAF_USDA=2.459
NC_035091.1	55182061	.	A	T	.	.	MAF_USDA=3.39
NC_035091.1	55182081	.	A	T	.	.	MAF_USDA=25.61
NC_035091.1	55182093	.	A	T	.	.	MAF_INRAE=31.667;MAF_USDA=25.301
NC_035091.1	55182102	.	G	A	.	.	MAF_USDA=5.085
NC_035091.1	55182115	.	C	T	.	.	MAF_USDA=3.39
NC_035091.1	55182170	.	ATTTTTTT	ATTTTTTA	.	.	MAF_USDA=33.333
NC_035091.1	55182182	.	T	A	.	.	MAF_USDA=16.667
NC_035091.1	55182248	.	C	T	.	.	MAF_USDA=1.639
NC_035091.1	55182253	.	G	T	.	.	MAF_USDA=1.639
NC_035091.1	55182264	.	C	A	.	.	MAF_USDA=3.279
NC_035091.1	55182269	.	C	T	.	.	MAF_USDA=1.639
NC_035091.1	55182279	.	G	T	.	.	MAF_USDA=1.639
NC_035091.1	55182284	.	C	A	.	.	MAF_USDA=1.639
NC_035091.1	55182285	.	C	T	.	.	MAF_USDA=1.639
NC_035091.1	55182331	.	T	G	.	.	MAF_INRAE=44.304;MAF_USDA=25.882
NC_035091.1	55182366	.	G	C	.	.	MAF_INRAE=19.62;MAF_USDA=47.059
NC_035091.1	55182444	.	A	T	.	.	MAF_USDA=9.836
NC_035091.1	55182475	.	G	T	.	.	MAF_USDA=2.459
NC_035091.1	55182483	.	C	A	.	.	MAF_USDA=1.639
NC_035091.1	55182489	.	G	A	.	.	MAF_USDA=9.412
NC_035091.1	55182535	.	G	T	.	.	MAF_USDA=3.279
NC_035091.1	55182538	.	A	T	.	.	MAF_USDA=3.279
NC_035091.1	55182539	.	G	T	.	.	MAF_USDA=3.279
NC_035091.1	55182540	.	C	G	.	.	MAF_USDA=3.279
NC_035091.1	55182542	.	G	T	.	.	MAF_USDA=3.279
NC_035091.1	55182610	.	G	T	.	.	MAF_USDA=7.647
NC_035091.1	55182661	.	G	T	.	.	MAF_USDA=1.639
NC_035091.1	55182664	.	T	A	.	.	MAF_USDA=1.639
NC_035091.1	55182826	.	G	C	.	.	MAF_INRAE=39.873;MAF_USDA=20.588
NC_035091.1	55182834	.	A	G	.	.	MAF_INRAE=5.833;MAF_USDA=12.295
NC_035091.1	55182871	.	T	A	.	.	MAF_INRAE=8.333;MAF_USDA=8.824
NC_035091.1	55182901	.	G	A	.	.	MAF_INRAE=8.333;MAF_USDA=10.0
NC_035091.1	55182995	.	A	G	.	.	MAF_USDA=1.639
NC_035091.1	55183014	.	T	A	.	.	MAF_INRAE=24.684;MAF_USDA=5.882
NC_035091.1	55183044	.	G	T	.	.	MAF_USDA=9.836
NC_035091.1	55183149	.	T	G	.	.	MAF_USDA=1.639
NC_035091.1	55183173	.	T	G	.	.	MAF_INRAE=8.333;MAF_USDA=5.294
NC_035091.1	55183194	.	G	A	.	.	MAF_INRAE=14.557;MAF_USDA=20.588
NC_035091.1	55183217	.	C	G	.	.	MAF_INRAE=35.443;MAF_USDA=17.647
NC_035091.1	55183316	.	A	C	.	.	MAF_USDA=1.639
NC_035091.1	55183400	.	G	T	.	.	MAF_USDA=1.639
NC_035091.1	55183401	.	G	A	.	.	MAF_USDA=1.639
NC_035091.1	55183403	.	C	T	.	.	MAF_USDA=10.0
NC_035091.1	55183435	.	A	G	.	.	MAF_INRAE=5.833;MAF_USDA=4.098
NC_035091.1	55183583	.	C	T	.	.	MAF_USDA=1.639
NC_035091.1	55183668	.	A	C	.	.	MAF_USDA=2.459
NC_035091.1	55183797	.	G	C	.	.	MAF_INRAE=12.025;MAF_USDA=10.417
NC_035091.1	55183800	.	G	T	.	.	MAF_USDA=8.235
NC_035091.1	55183825	.	G	T	.	.	MAF_USDA=16.471
NC_035091.1	55183890	.	A	C	.	.	MAF_INRAE=12.025;MAF_USDA=8.235
NC_035091.1	55183939	.	T	C	.	.	MAF_INRAE=10.127;MAF_USDA=5.882
NC_035091.1	55183992	.	C	T	.	.	MAF_INRAE=7.595;MAF_USDA=2.353
NC_035091.1	55184140	.	C	A	.	.	MAF_USDA=6.471
NC_035091.1	55184208	.	A	T	.	.	MAF_INRAE=31.579;MAF_USDA=22.619
NC_035091.1	55184288	.	C	T	.	.	MAF_USDA=1.724
NC_035091.1	55184747	.	C	T	.	.	MAF_USDA=25.301
NC_035091.1	55184772	.	C	T	.	.	MAF_USDA=18.452
NC_035091.1	55184778	.	C	G	.	.	MAF_USDA=1.667
NC_035091.1	55184782	.	A	C	.	.	MAF_USDA=42.941
NC_035091.1	55184818	.	T	A	.	.	MAF_INRAE=5.263;MAF_USDA=31.176
NC_035091.1	55184876	.	T	C	.	.	MAF_USDA=29.167
NC_035091.1	55184883	.	C	A	.	.	MAF_USDA=31.25
NC_035091.1	55184896	.	T	C	.	.	MAF_USDA=26.471
NC_035091.1	55184897	.	G	A	.	.	MAF_USDA=26.471
NC_035091.1	55184954	.	A	T	.	.	MAF_INRAE=34.81;MAF_USDA=28.235
NC_035091.1	55184961	.	G	A	.	.	MAF_INRAE=5.263;MAF_USDA=8.197
NC_035091.1	55184980	.	A	G	.	.	MAF_USDA=1.639
NC_035091.1	55184994	.	G	A	.	.	MAF_INRAE=5.263;MAF_USDA=9.836
NC_035091.1	55184998	.	G	A	.	.	MAF_USDA=2.459
NC_035091.1	55185092	.	G	A	.	.	MAF_INRAE=32.911;MAF_USDA=24.706
NC_035091.1	55185149	.	G	A	.	.	MAF_USDA=8.235
NC_035091.1	55185194	.	T	G	.	.	MAF_USDA=6.25
NC_035091.1	55185226	.	T	A	.	.	MAF_USDA=1.639
NC_035091.1	55185352	.	T	G	.	.	MAF_INRAE=12.025;MAF_USDA=7.647
NC_035091.1	55185406	.	A	C	.	.	MAF_USDA=2.459
NC_035091.1	55185477	.	G	C	.	.	MAF_INRAE=15.833
NC_035091.1	55185601	.	A	C	.	.	MAF_INRAE=2.5;MAF_USDA=16.667
NC_035091.1	55185624	.	A	C	.	.	MAF_USDA=7.377
NC_035091.1	55185632	.	T	G	.	.	MAF_INRAE=44.937;MAF_USDA=37.647
NC_035091.1	55185820	.	T	C	.	.	MAF_INRAE=5.263
NC_035091.1	55185928	.	G	C	.	.	MAF_INRAE=5.833;MAF_USDA=4.098
NC_035091.1	55185959	.	T	C	.	.	MAF_USDA=22.353
NC_035091.1	55186071	.	C	T	.	.	MAF_USDA=3.529
NC_035091.1	55186077	.	T	A	.	.	MAF_INRAE=10.833
NC_035091.1	55186129	.	A	G	.	.	MAF_INRAE=5.833;MAF_USDA=4.098
NC_035091.1	55186229	.	C	A	.	.	MAF_INRAE=5.833;MAF_USDA=1.639
NC_035091.1	55186430	.	C	T	.	.	MAF_USDA=2.459
NC_035091.1	55186692	.	C	G	.	.	MAF_USDA=2.459
NC_035091.1	55186733	.	G	A	.	.	MAF_INRAE=5.833;MAF_USDA=2.459
NC_035091.1	55186774	.	T	C	.	.	MAF_USDA=4.918
NC_035091.1	55186934	.	G	T	.	.	MAF_INRAE=10.833
NC_035091.1	55186987	.	G	T	.	.	MAF_USDA=8.333
NC_035091.1	55186995	.	T	C	.	.	MAF_USDA=4.706
NC_035091.1	55187016	.	C	T	.	.	MAF_USDA=4.706
NC_035091.1	55187089	.	A	G	.	.	MAF_USDA=4.118
NC_035091.1	55187116	.	T	G	.	.	MAF_USDA=1.639
NC_035091.1	55187120	.	G	C	.	.	MAF_USDA=4.118
NC_035091.1	55187176	.	C	T	.	.	MAF_USDA=1.639
NC_035091.1	55187219	.	C	T	.	.	MAF_INRAE=12.025;MAF_USDA=2.459
NC_035091.1	55187411	.	G	A	.	.	MAF_USDA=6.557
NC_035091.1	55187430	.	T	C	.	.	MAF_USDA=2.459
NC_035091.1	55187447	.	T	C	.	.	MAF_USDA=2.459
NC_035091.1	55187699	.	T	C	.	.	MAF_USDA=4.706
NC_035091.1	55187816	.	A	G	.	.	MAF_INRAE=10.526;MAF_USDA=6.25
NC_035091.1	55187883	.	A	G	.	.	MAF_USDA=3.279
NC_035091.1	55187905	.	T	C	.	.	MAF_USDA=4.167
NC_035091.1	55187946	.	A	C	.	.	MAF_USDA=4.118
NC_035091.1	55188063	.	A	G	.	.	MAF_USDA=2.353
NC_035091.1	55188224	.	C	T	.	.	MAF_INRAE=5.263;MAF_USDA=2.459
NC_035091.1	55188471	.	A	T	.	.	MAF_USDA=1.639
NC_035091.1	55188537	.	T	C	.	.	MAF_USDA=4.098
NC_035091.1	55188614	.	C	A	.	.	MAF_INRAE=8.228;MAF_USDA=9.412
NC_035091.1	55188699	.	T	C	.	.	MAF_USDA=9.016
NC_035091.1	55188784	.	C	G	.	.	MAF_USDA=1.639
NC_035091.1	55188858	.	C	G	.	.	MAF_USDA=1.639
NC_035091.1	55188873	.	G	A	.	.	MAF_INRAE=5.263;MAF_USDA=1.639
NC_035091.1	55189229	.	G	A	.	.	MAF_INRAE=31.579
NC_035091.1	55189273	.	G	A	.	.	MAF_INRAE=15.19
NC_035091.1	55189372	.	C	T	.	.	MAF_USDA=2.459
NC_035091.1	55189405	.	A	C	.	.	MAF_USDA=7.647
NC_035091.1	55189411	.	G	T	.	.	MAF_USDA=1.639
NC_035091.1	55189540	.	G	T	.	.	MAF_INRAE=3.333
NC_035091.1	55189621	.	G	A	.	.	MAF_USDA=3.279
NC_035091.1	55189631	.	A	G	.	.	MAF_USDA=3.279
NC_035091.1	55189632	.	G	C	.	.	MAF_USDA=3.279
NC_035091.1	55189641	.	C	T	.	.	MAF_USDA=1.639
NC_035091.1	55189645	.	G	T	.	.	MAF_INRAE=32.278;MAF_USDA=8.235
NC_035091.1	55189665	.	A	T	.	.	MAF_USDA=11.475
NC_035091.1	55189707	.	A	G	.	.	MAF_USDA=7.647
NC_035091.1	55189742	.	G	C	.	.	MAF_INRAE=14.557;MAF_USDA=38.824
NC_035091.1	55189841	.	C	T	.	.	MAF_INRAE=8.228;MAF_USDA=8.824
NC_035091.1	55189907	.	A	C	.	.	MAF_INRAE=12.5
NC_035091.1	55190028	.	T	C	.	.	MAF_INRAE=5.833;MAF_USDA=4.098
NC_035091.1	55190043	.	T	C	.	.	MAF_INRAE=5.833;MAF_USDA=4.918
NC_035091.1	55190138	.	G	A	.	.	MAF_USDA=3.279
NC_035091.1	55191379	.	T	C	.	.	MAF_USDA=4.706
NC_035091.1	55191403	.	A	G	.	.	MAF_USDA=8.235
NC_035091.1	55191672	.	C	T	.	.	MAF_INRAE=12.025;MAF_USDA=25.882
NC_035091.1	55191769	.	A	G	.	.	MAF_INRAE=14.557;MAF_USDA=40.588
NC_035091.1	55191785	.	G	C	.	.	MAF_USDA=1.639
NC_035091.1	55191795	.	G	T	.	.	MAF_USDA=12.941
NC_035091.1	55191837	.	G	A	.	.	MAF_USDA=2.941
NC_035091.1	55191988	.	G	A	.	.	MAF_USDA=8.824
NC_035091.1	55192096	.	C	T	.	.	MAF_INRAE=12.025;MAF_USDA=6.548
NC_035091.1	55192119	.	C	T	.	.	MAF_USDA=1.639
NC_035091.1	55192228	.	G	T	.	.	MAF_USDA=1.639
NC_035091.1	55192279	.	G	A	.	.	MAF_USDA=4.098
NC_035091.1	55192297	.	T	C	.	.	MAF_INRAE=12.025;MAF_USDA=6.471
NC_035091.1	55192329	.	G	A	.	.	MAF_USDA=3.529
NC_035091.1	55192354	.	C	T	.	.	MAF_USDA=8.197
NC_035091.1	55192487	.	C	A	.	.	MAF_USDA=1.639
NC_035091.1	55192583	.	A	T	.	.	MAF_INRAE=5.263;MAF_USDA=1.639
NC_035091.1	55192695	.	G	A	.	.	MAF_INRAE=10.833
NC_035091.1	55192707	.	A	G	.	.	MAF_INRAE=6.667;MAF_USDA=44.118
NC_035091.1	55192714	.	C	T	.	.	MAF_USDA=3.279
NC_035091.1	55192729	.	C	G	.	.	MAF_USDA=5.738
NC_035091.1	55192923	.	C	A	.	.	MAF_USDA=6.471
NC_035091.1	55192933	.	A	G	.	.	MAF_USDA=8.235
NC_035091.1	55192935	.	G	A	.	.	MAF_USDA=8.235
NC_035091.1	55192945	.	G	T	.	.	MAF_USDA=4.118
NC_035091.1	55192947	.	G	T	.	.	MAF_USDA=10.588
NC_035091.1	55192960	.	C	T	.	.	MAF_USDA=1.639
NC_035091.1	55193030	.	G	A	.	.	MAF_INRAE=15.789;MAF_USDA=6.471
NC_035091.1	55193130	.	G	A	.	.	MAF_INRAE=8.333;MAF_USDA=6.25
NC_035091.1	55193148	.	T	C	.	.	MAF_USDA=9.016
NC_035091.1	55193440	.	G	A	.	.	MAF_USDA=1.639
NC_035091.1	55193451	.	G	C	.	.	MAF_USDA=4.098
NC_035091.1	55193513	.	G	T	.	.	MAF_USDA=2.459
NC_035091.1	55193514	.	T	C	.	.	MAF_USDA=2.459
NC_035091.1	55193535	.	G	A	.	.	MAF_INRAE=44.937;MAF_USDA=33.529
NC_035091.1	55193681	.	A	C	.	.	MAF_USDA=1.639
NC_035091.1	55193694	.	T	A	.	.	MAF_USDA=2.459
NC_035091.1	55193745	.	C	G	.	.	MAF_USDA=1.639
NC_035091.1	55193878	.	G	A	.	.	MAF_INRAE=12.025;MAF_USDA=24.118
NC_035091.1	55193964	.	C	G	.	.	MAF_INRAE=20.253;MAF_USDA=30.588
NC_035091.1	55193968	.	A	G	.	.	MAF_USDA=4.706
NC_035091.1	55194161	.	G	A	.	.	MAF_USDA=12.941
NC_035091.1	55195023	.	G	T	.	.	MAF_USDA=6.25
NC_035091.1	55195032	.	C	T	.	.	MAF_USDA=25.595
NC_035091.1	55195056	.	C	A	.	.	MAF_USDA=3.012
NC_035091.1	55195103	.	G	A	.	.	MAF_INRAE=36.842;MAF_USDA=9.524
NC_035091.1	55195108	.	C	T	.	.	MAF_USDA=2.381
NC_035091.1	55195242	.	C	A	.	.	MAF_INRAE=7.595;MAF_USDA=2.941
NC_035091.1	55195398	.	G	A	.	.	MAF_INRAE=13.924;MAF_USDA=5.294
NC_035091.1	55195491	.	A	C	.	.	MAF_USDA=1.639
NC_035091.1	55195525	.	G	A	.	.	MAF_USDA=2.353
NC_035091.1	55195535	.	C	T	.	.	MAF_USDA=4.918
NC_035091.1	55195557	.	C	G	.	.	MAF_INRAE=46.835;MAF_USDA=24.706
NC_035091.1	55195574	.	G	T	.	.	MAF_INRAE=12.025;MAF_USDA=12.353
NC_035091.1	55195618	.	C	T	.	.	MAF_USDA=4.098
NC_035091.1	55195719	.	G	T	.	.	MAF_USDA=8.696
NC_035091.1	55195792	.	G	T	.	.	MAF_USDA=4.348
NC_035091.1	55196105	.	G	C	.	.	MAF_USDA=38.636
NC_035091.1	55196176	.	T	C	.	.	MAF_INRAE=27.215;MAF_USDA=34.091
NC_035091.1	55196199	.	A	C	.	.	MAF_USDA=4.545
NC_035091.1	55196200	.	A	C	.	.	MAF_USDA=4.545
NC_035091.1	55196231	.	T	A	.	.	MAF_INRAE=12.025;MAF_USDA=11.765
NC_035091.1	55196262	.	C	G	.	.	MAF_USDA=1.639
NC_035091.1	55196269	.	A	G	.	.	MAF_USDA=2.941
NC_035091.1	55196308	.	G	A	.	.	MAF_USDA=3.333
NC_035091.1	55196311	.	A	G	.	.	MAF_INRAE=31.646;MAF_USDA=11.905
NC_035091.1	55196315	.	G	T	.	.	MAF_USDA=2.976
NC_035091.1	55196343	.	A	G	.	.	MAF_INRAE=46.835;MAF_USDA=25.882
NC_035091.1	55196352	.	T	C	.	.	MAF_INRAE=46.835;MAF_USDA=27.059
NC_035091.1	55196362	.	A	T	.	.	MAF_USDA=2.941
NC_035091.1	55196439	.	C	T	.	.	MAF_INRAE=18.987;MAF_USDA=12.941
NC_035091.1	55196454	.	A	G	.	.	MAF_INRAE=46.835;MAF_USDA=25.882
NC_035091.1	55196530	.	T	G	.	.	MAF_USDA=3.279
NC_035091.1	55196579	.	A	T	.	.	MAF_USDA=2.459
NC_035091.1	55196705	.	C	A	.	.	MAF_USDA=1.639
NC_035091.1	55196728	.	C	A	.	.	MAF_INRAE=26.582;MAF_USDA=24.118
NC_035091.1	55196988	.	A	C	.	.	MAF_INRAE=44.937;MAF_USDA=48.235
NC_035091.1	55197003	.	T	C	.	.	MAF_INRAE=5.263;MAF_USDA=3.279
NC_035091.1	55197021	.	A	T,G	.	.	MAF_INRAE=10.526
NC_035091.1	55197116	.	C	G	.	.	MAF_USDA=12.295
NC_035091.1	55197117	.	G	A	.	.	MAF_INRAE=15.19;MAF_USDA=31.25
NC_035091.1	55197288	.	G	T	.	.	MAF_USDA=6.667
NC_035091.1	55197291	.	C	T	.	.	MAF_USDA=2.5
NC_035091.1	55197323	.	G	T	.	.	MAF_INRAE=12.658;MAF_USDA=3.333
NC_035091.1	55197416	.	T	G	.	.	MAF_USDA=1.667
NC_035091.1	55197449	.	C	A	.	.	MAF_USDA=14.583
NC_035091.1	55197508	.	G	A	.	.	MAF_USDA=2.941
NC_035091.1	55197517	.	G	A	.	.	MAF_USDA=6.25
NC_035091.1	55197546	.	C	A	.	.	MAF_INRAE=24.051;MAF_USDA=27.059
NC_035091.1	55197643	.	G	A	.	.	MAF_USDA=6.557
NC_035091.1	55197731	.	T	A	.	.	MAF_INRAE=32.278;MAF_USDA=14.583
NC_035091.1	55197751	.	A	T	.	.	MAF_INRAE=48.333
NC_035091.1	55197757	.	A	G	.	.	MAF_INRAE=35.833
NC_035091.1	55197807	.	G	A	.	.	MAF_INRAE=24.051;MAF_USDA=19.412
NC_035091.1	55197938	.	G	A	.	.	MAF_INRAE=12.025;MAF_USDA=44.118
NC_035091.1	55198001	.	C	T	.	.	MAF_USDA=1.765
NC_035091.1	55198112	.	T	C	.	.	MAF_USDA=2.459
NC_035091.1	55198343	.	G	A	.	.	MAF_INRAE=12.025;MAF_USDA=27.059
NC_035091.1	55198366	.	C	T	.	.	MAF_USDA=18.75
NC_035091.1	55198417	.	T	C	.	.	MAF_INRAE=20.886;MAF_USDA=25.41
NC_035091.1	55198428	.	C	T	.	.	MAF_INRAE=12.025;MAF_USDA=10.417
NC_035091.1	55198431	.	A	G	.	.	MAF_USDA=2.083
NC_035091.1	55198510	.	C	T	.	.	MAF_INRAE=14.557;MAF_USDA=4.118
NC_035091.1	55198523	.	G	T	.	.	MAF_INRAE=7.595;MAF_USDA=2.353
NC_035091.1	55198531	.	C	T	.	.	MAF_USDA=1.639
NC_035091.1	55198612	.	A	G	.	.	MAF_USDA=5.738
NC_035091.1	55198617	.	G	T	.	.	MAF_USDA=8.824
NC_035091.1	55198618	.	T	C	.	.	MAF_USDA=8.197
NC_035091.1	55198655	.	G	T	.	.	MAF_INRAE=9.167;MAF_USDA=4.098
NC_035091.1	55198659	.	T	G	.	.	MAF_INRAE=12.658;MAF_USDA=9.412
NC_035091.1	55198665	.	C	T	.	.	MAF_INRAE=12.658;MAF_USDA=9.412
NC_035091.1	55198686	.	G	A	.	.	MAF_USDA=1.639
NC_035091.1	55198729	.	A	G	.	.	MAF_USDA=2.941
NC_035091.1	55198838	.	C	T	.	.	MAF_USDA=22.917
NC_035091.1	55198988	.	G	A	.	.	MAF_USDA=2.459
NC_035091.1	55198991	.	G	A	.	.	MAF_USDA=4.098
NC_035091.1	55199031	.	G	T	.	.	MAF_USDA=8.824
NC_035091.1	55199068	.	C	T	.	.	MAF_INRAE=27.215;MAF_USDA=32.353
NC_035091.1	55199105	.	G	C	.	.	MAF_USDA=4.918
NC_035091.1	55199164	.	C	T	.	.	MAF_INRAE=15.789;MAF_USDA=2.353
NC_035091.1	55199197	.	C	G	.	.	MAF_USDA=1.639
NC_035091.1	55199230	.	A	G	.	.	MAF_INRAE=26.582;MAF_USDA=22.941
NC_035091.1	55199259	.	A	C	.	.	MAF_USDA=9.412
NC_035091.1	55199260	.	C	T	.	.	MAF_INRAE=12.658;MAF_USDA=3.279
NC_035091.1	55199399	.	T	G	.	.	MAF_INRAE=48.734;MAF_USDA=37.059
NC_035091.1	55199471	.	T	C	.	.	MAF_USDA=5.882
NC_035091.1	55199496	.	G	T	.	.	MAF_USDA=11.475
NC_035091.1	55199548	.	G	T	.	.	MAF_USDA=10.588
NC_035091.1	55199551	.	A	G	.	.	MAF_USDA=4.118
NC_035091.1	55199657	.	A	T	.	.	MAF_INRAE=5.263
NC_035091.1	55199682	.	A	C	.	.	MAF_USDA=4.918
NC_035091.1	55199770	.	C	G	.	.	MAF_USDA=1.639
NC_035091.1	55199797	.	A	G	.	.	MAF_INRAE=39.167;MAF_USDA=39.412
NC_035091.1	55199840	.	G	A	.	.	MAF_INRAE=5.263
NC_035091.1	55199861	.	G	A	.	.	MAF_INRAE=21.519;MAF_USDA=24.706
NC_035091.1	55200020	.	C	G	.	.	MAF_INRAE=5.263;MAF_USDA=18.824
NC_035091.1	55200079	.	A	T	.	.	MAF_INRAE=48.734;MAF_USDA=22.353
NC_035091.1	55200446	.	A	G	.	.	MAF_INRAE=48.734;MAF_USDA=42.353
NC_035091.1	55200479	.	T	C	.	.	MAF_INRAE=48.734;MAF_USDA=43.529
NC_035091.1	55200501	.	A	G	.	.	MAF_USDA=20.0
NC_035091.1	55200518	.	G	T	.	.	MAF_INRAE=8.333;MAF_USDA=6.25
NC_035091.1	55200593	.	T	C	.	.	MAF_USDA=2.941
NC_035091.1	55200639	.	G	A	.	.	MAF_INRAE=12.025;MAF_USDA=10.588
NC_035091.1	55200696	.	G	A	.	.	MAF_INRAE=48.734;MAF_USDA=48.824
NC_035091.1	55200731	.	T	C	.	.	MAF_INRAE=48.734;MAF_USDA=49.412
NC_035091.1	55200856	.	T	C	.	.	MAF_INRAE=39.241;MAF_USDA=49.412
NC_035091.1	55201019	.	C	T	.	.	MAF_INRAE=24.051;MAF_USDA=49.412
NC_035091.1	55201028	.	G	A	.	.	MAF_USDA=6.25
NC_035091.1	55201040	.	G	A	.	.	MAF_USDA=8.333
NC_035091.1	55201041	.	G	C	.	.	MAF_USDA=8.333
NC_035091.1	55201043	.	T	G	.	.	MAF_USDA=8.333
NC_035091.1	55201051	.	A	T	.	.	MAF_INRAE=12.5
NC_035091.1	55201056	.	T	C	.	.	MAF_USDA=1.639
NC_035091.1	55201057	.	A	T	.	.	MAF_USDA=1.639
NC_035091.1	55201125	.	G	T	.	.	MAF_USDA=1.639
NC_035091.1	55201171	.	C	T	.	.	MAF_INRAE=9.167;MAF_USDA=22.941
NC_035091.1	55201182	.	G	T	.	.	MAF_INRAE=30.833;MAF_USDA=18.824
NC_035091.1	55201190	.	T	C	.	.	MAF_INRAE=23.333;MAF_USDA=33.529
NC_035091.1	55201202	.	T	A	.	.	MAF_USDA=2.941
NC_035091.1	55201235	.	T	C	.	.	MAF_INRAE=9.167;MAF_USDA=48.235
NC_035091.1	55201265	.	A	C	.	.	MAF_USDA=16.667
NC_035091.1	55201636	.	T	A	.	.	MAF_INRAE=9.167;MAF_USDA=1.639
NC_035091.1	55201698	.	C	T	.	.	MAF_INRAE=7.5;MAF_USDA=7.059
NC_035091.1	55201757	.	C	T	.	.	MAF_USDA=4.098
NC_035091.1	55201767	.	G	C	.	.	MAF_USDA=15.574
NC_035091.1	55201826	.	A	T	.	.	MAF_INRAE=19.167;MAF_USDA=5.294
NC_035091.1	55201829	.	G	T	.	.	MAF_USDA=6.557
NC_035091.1	55201834	.	A	C	.	.	MAF_USDA=1.639
NC_035091.1	55201846	.	T	C	.	.	MAF_INRAE=9.167;MAF_USDA=5.738
NC_035091.1	55201856	.	C	T	.	.	MAF_INRAE=36.709;MAF_USDA=17.059
NC_035091.1	55201872	.	T	G	.	.	MAF_INRAE=36.709;MAF_USDA=31.176
NC_035091.1	55201881	.	G	C	.	.	MAF_INRAE=36.709;MAF_USDA=31.176
NC_035091.1	55201889	.	T	A	.	.	MAF_INRAE=25.316;MAF_USDA=8.235
NC_035091.1	55201929	.	G	T	.	.	MAF_INRAE=9.167;MAF_USDA=2.459
NC_035091.1	55202011	.	G	A	.	.	MAF_INRAE=18.333;MAF_USDA=22.353
NC_035091.1	55202027	.	G	T	.	.	MAF_INRAE=49.367;MAF_USDA=44.118
NC_035091.1	55202036	.	C	A	.	.	MAF_INRAE=10.526;MAF_USDA=8.824
NC_035091.1	55202067	.	A	G	.	.	MAF_INRAE=9.494;MAF_USDA=11.765
NC_035091.1	55202123	.	A	T	.	.	MAF_INRAE=15.19;MAF_USDA=21.765
NC_035091.1	55202133	.	G	A	.	.	MAF_INRAE=12.025;MAF_USDA=18.824
NC_035091.1	55202171	.	G	A	.	.	MAF_USDA=1.639
NC_035091.1	55202287	.	T	C	.	.	MAF_INRAE=45.833;MAF_USDA=26.23
NC_035091.1	55202333	.	T	A	.	.	MAF_INRAE=35.833;MAF_USDA=48.361
NC_035091.1	55202334	.	C	T	.	.	MAF_INRAE=14.167;MAF_USDA=28.689
NC_035091.1	55202348	.	G	T	.	.	MAF_INRAE=28.481;MAF_USDA=4.918
NC_035091.1	55202360	.	G	A	.	.	MAF_INRAE=45.833;MAF_USDA=30.328
NC_035091.1	55202373	.	C	A	.	.	MAF_USDA=5.738
NC_035091.1	55202398	.	G	A	.	.	MAF_INRAE=25.833;MAF_USDA=27.647
NC_035091.1	55202400	.	G	A	.	.	MAF_INRAE=45.0;MAF_USDA=44.118
NC_035091.1	55202403	.	A	C	.	.	MAF_INRAE=27.5;MAF_USDA=14.706
NC_035091.1	55202438	.	G	A	.	.	MAF_USDA=3.279
NC_035091.1	55202446	.	A	G	.	.	MAF_USDA=4.918
NC_035091.1	55202451	.	T	C	.	.	MAF_USDA=5.882
NC_035091.1	55202465	.	C	T	.	.	MAF_INRAE=2.5;MAF_USDA=10.588
NC_035091.1	55202515	.	T	G	.	.	MAF_INRAE=25.833;MAF_USDA=15.882
NC_035091.1	55202551	.	T	C	.	.	MAF_USDA=1.639
NC_035091.1	55202822	.	C	T	.	.	MAF_USDA=1.639
NC_035091.1	55202936	.	T	C	.	.	MAF_INRAE=14.557;MAF_USDA=5.294
NC_035091.1	55202993	.	A	G	.	.	MAF_INRAE=14.557;MAF_USDA=5.882
NC_035091.1	55203012	.	G	A	.	.	MAF_USDA=2.459
NC_035091.1	55203032	.	C	A	.	.	MAF_INRAE=27.215;MAF_USDA=47.647
NC_035091.1	55203070	.	G	A	.	.	MAF_INRAE=7.595;MAF_USDA=2.941
NC_035091.1	55203183	.	C	A	.	.	MAF_USDA=4.918
NC_035091.1	55203195	.	A	G	.	.	MAF_INRAE=12.658;MAF_USDA=18.235
NC_035091.1	55203230	.	A	G	.	.	MAF_INRAE=39.873;MAF_USDA=42.941
NC_035091.1	55203245	.	C	T	.	.	MAF_INRAE=10.526;MAF_USDA=8.824
NC_035091.1	55203352	.	C	A	.	.	MAF_USDA=10.588
NC_035091.1	55203553	.	T	C	.	.	MAF_USDA=17.391
NC_035091.1	55204116	.	C	T	.	.	MAF_USDA=31.25
NC_035091.1	55204185	.	G	T	.	.	MAF_INRAE=20.833;MAF_USDA=12.5
NC_035091.1	55204190	.	A	G	.	.	MAF_USDA=12.5
NC_035091.1	55204196	.	G	A	.	.	MAF_INRAE=7.5;MAF_USDA=25.0
NC_035091.1	55204202	.	G	A	.	.	MAF_USDA=12.5
NC_035091.1	55204215	.	A	C	.	.	MAF_USDA=13.043
NC_035091.1	55204216	.	G	A	.	.	MAF_USDA=13.043
NC_035091.1	55204237	.	C	A	.	.	MAF_USDA=6.522
NC_035091.1	55204244	.	T	C	.	.	MAF_USDA=19.565
NC_035091.1	55204251	.	G	T	.	.	MAF_INRAE=5.263;MAF_USDA=17.391
NC_035091.1	55204340	.	C	T	.	.	MAF_INRAE=10.127;MAF_USDA=16.667
NC_035091.1	55204372	.	A	C	.	.	MAF_INRAE=6.329;MAF_USDA=4.167
NC_035091.1	55204377	.	CATA	CATC	.	.	MAF_USDA=19.565
NC_035091.1	55204380	.	A	C	.	.	MAF_INRAE=9.167
NC_035091.1	55204407	.	A	G	.	.	MAF_USDA=6.557
NC_035091.1	55204424	.	T	G	.	.	MAF_INRAE=5.833;MAF_USDA=9.836
NC_035091.1	55204428	.	A	T	.	.	MAF_INRAE=5.833;MAF_USDA=9.016
NC_035091.1	55204438	.	C	A	.	.	MAF_USDA=9.016
NC_035091.1	55204472	.	C	T	.	.	MAF_USDA=16.667
NC_035091.1	55204477	.	T	G	.	.	MAF_USDA=13.043
NC_035091.1	55204482	.	A	C	.	.	MAF_USDA=10.714
NC_035091.1	55204486	.	T	A	.	.	MAF_USDA=13.69
NC_035091.1	55204501	.	A	G	.	.	MAF_USDA=4.918
NC_035091.1	55204509	.	C	A	.	.	MAF_USDA=20.0
NC_035091.1	55204517	.	T	A	.	.	MAF_USDA=23.529
NC_035091.1	55204520	.	G	A	.	.	MAF_USDA=5.738
NC_035091.1	55204533	.	A	G	.	.	MAF_USDA=2.459
NC_035091.1	55204564	.	G	A	.	.	MAF_INRAE=21.667;MAF_USDA=8.235
NC_035091.1	55204579	.	T	A	.	.	MAF_USDA=7.377
NC_035091.1	55204601	.	A	G	.	.	MAF_INRAE=11.667;MAF_USDA=29.167
NC_035091.1	55204619	.	G	T	.	.	MAF_INRAE=13.158;MAF_USDA=11.765
NC_035091.1	55204650	.	A	T	.	.	MAF_INRAE=15.833;MAF_USDA=20.588
NC_035091.1	55204657	.	C	A	.	.	MAF_USDA=39.412
NC_035091.1	55204676	.	T	G	.	.	MAF_USDA=29.167
NC_035091.1	55204700	.	T	A	.	.	MAF_USDA=1.639
NC_035091.1	55204707	.	G	T	.	.	MAF_INRAE=2.632
NC_035091.1	55204718	.	G	A	.	.	MAF_INRAE=46.667;MAF_USDA=46.471
NC_035091.1	55204722	.	C	G	.	.	MAF_INRAE=2.632
NC_035091.1	55204768	.	C	T	.	.	MAF_USDA=2.459
NC_035091.1	55204834	.	C	T	.	.	MAF_INRAE=11.392;MAF_USDA=14.754
NC_035091.1	55204835	.	A	G	.	.	MAF_INRAE=10.833
NC_035091.1	55204944	.	G	A	.	.	MAF_INRAE=7.595;MAF_USDA=5.882
NC_035091.1	55204974	.	C	A	.	.	MAF_USDA=4.706
NC_035091.1	55205006	.	C	T	.	.	MAF_INRAE=31.646;MAF_USDA=13.529
NC_035091.1	55205016	.	G	A	.	.	MAF_INRAE=7.595;MAF_USDA=5.882
NC_035091.1	55205103	.	A	C	.	.	MAF_USDA=5.882
NC_035091.1	55205116	.	C	G	.	.	MAF_USDA=29.167
NC_035091.1	55205205	.	T	C	.	.	MAF_USDA=5.833
NC_035091.1	55205218	.	C	T	.	.	MAF_USDA=5.0
NC_035091.1	55205219	.	G	A	.	.	MAF_USDA=6.098
NC_035091.1	55205256	.	G	A	.	.	MAF_INRAE=38.333;MAF_USDA=40.0
NC_035091.1	55205273	.	A	G	.	.	MAF_USDA=4.167
NC_035091.1	55205293	.	G	A	.	.	MAF_INRAE=7.595;MAF_USDA=14.583
NC_035091.1	55205321	.	T	A	.	.	MAF_INRAE=5.263;MAF_USDA=11.905
NC_035091.1	55205327	.	A	C	.	.	MAF_INRAE=35.833;MAF_USDA=48.824
NC_035091.1	55205330	.	T	A	.	.	MAF_INRAE=22.5;MAF_USDA=8.824
NC_035091.1	55205346	.	G	T	.	.	MAF_USDA=34.706
NC_035091.1	55205352	.	C	T	.	.	MAF_USDA=34.524
NC_035091.1	55205386	.	T	C	.	.	MAF_USDA=10.241
NC_035091.1	55205446	.	A	T	.	.	MAF_USDA=2.381
NC_035091.1	55205452	.	G	A	.	.	MAF_USDA=2.381
NC_035091.1	55205456	.	T	A	.	.	MAF_USDA=4.167
NC_035091.1	55205492	.	T	C	.	.	MAF_USDA=4.167
NC_035091.1	55205589	.	T	C	.	.	MAF_USDA=45.082
NC_035091.1	55205741	.	T	C	.	.	MAF_INRAE=33.544;MAF_USDA=48.824
NC_035091.1	55205787	.	G	A	.	.	MAF_INRAE=34.167;MAF_USDA=44.706
NC_035091.1	55205797	.	A	T	.	.	MAF_INRAE=25.949;MAF_USDA=11.765
NC_035091.1	55205809	.	G	A	.	.	MAF_USDA=13.043
NC_035091.1	55205835	.	G	A	.	.	MAF_USDA=8.197
NC_035091.1	55205848	.	G	A	.	.	MAF_INRAE=8.228;MAF_USDA=5.882
NC_035091.1	55205852	.	G	A	.	.	MAF_USDA=14.118
NC_035091.1	55205866	.	A	G	.	.	MAF_USDA=9.016
NC_035091.1	55205880	.	A	C	.	.	MAF_USDA=11.475
NC_035091.1	55205884	.	C	A	.	.	MAF_INRAE=7.595;MAF_USDA=4.098
NC_035091.1	55205894	.	T	C	.	.	MAF_USDA=7.377
NC_035091.1	55205902	.	A	C	.	.	MAF_USDA=3.279
NC_035091.1	55205903	.	A	C	.	.	MAF_USDA=9.016
NC_035091.1	55205907	.	T	G	.	.	MAF_USDA=2.459
NC_035091.1	55205909	.	G	A	.	.	MAF_INRAE=5.263;MAF_USDA=4.167
NC_035091.1	55205927	.	A	G	.	.	MAF_USDA=8.197
NC_035091.1	55205933	.	T	C	.	.	MAF_INRAE=2.5
NC_035091.1	55205946	.	A	C	.	.	MAF_USDA=8.333
NC_035091.1	55205958	.	T	A	.	.	MAF_INRAE=4.167
NC_035091.1	55205959	.	G	A	.	.	MAF_INRAE=4.167
NC_035091.1	55205966	.	G	A	.	.	MAF_INRAE=2.5
NC_035091.1	55205970	.	T	C	.	.	MAF_INRAE=20.833
NC_035091.1	55206001	.	G	A	.	.	MAF_INRAE=3.333
NC_035091.1	55206005	.	A	T	.	.	MAF_INRAE=1.667;MAF_USDA=4.918
NC_035091.1	55206046	.	C	A	.	.	MAF_INRAE=18.333;MAF_USDA=7.647
NC_035091.1	55206048	.	C	T	.	.	MAF_USDA=6.557
NC_035091.1	55206089	.	A	C	.	.	MAF_USDA=50.0
NC_035091.1	55206097	.	G	T	.	.	MAF_USDA=3.279
NC_035091.1	55206166	.	C	G	.	.	MAF_USDA=41.566
NC_035091.1	55206167	.	A	G	.	.	MAF_USDA=2.976
NC_035091.1	55206168	.	C	A	.	.	MAF_USDA=5.952
NC_035091.1	55206183	.	C	T	.	.	MAF_USDA=10.119
NC_035091.1	55206193	.	C	T	.	.	MAF_USDA=4.348
NC_035091.1	55206315	.	G	T	.	.	MAF_USDA=4.167
NC_035091.1	55206318	.	A	G	.	.	MAF_USDA=6.25
NC_035091.1	55207324	.	G	T	.	.	MAF_USDA=2.083
NC_035091.1	55207424	.	A	G	.	.	MAF_USDA=8.235
NC_035091.1	55207635	.	G	A	.	.	MAF_USDA=4.098
NC_035091.1	55207670	.	A	G	.	.	MAF_INRAE=12.658
NC_035091.1	55207803	.	T	C	.	.	MAF_INRAE=7.5;MAF_USDA=11.765
NC_035091.1	55207811	.	T	C	.	.	MAF_INRAE=24.684;MAF_USDA=12.941
NC_035091.1	55207823	.	A	G	.	.	MAF_USDA=4.706
NC_035091.1	55207861	.	A	T	.	.	MAF_USDA=18.852
NC_035091.1	55207885	.	C	T	.	.	MAF_USDA=27.083
NC_035091.1	55207898	.	A	C	.	.	MAF_USDA=31.25
NC_035091.1	55208053	.	C	G	.	.	MAF_INRAE=11.667
NC_035091.1	55208062	.	G	A	.	.	MAF_INRAE=5.833
NC_035091.1	55208086	.	G	A	.	.	MAF_INRAE=9.167;MAF_USDA=8.333
NC_035091.1	55208090	.	C	G	.	.	MAF_INRAE=9.167;MAF_USDA=14.583
NC_035091.1	55208111	.	C	T	.	.	MAF_USDA=45.833
NC_035091.1	55208205	.	ACCCAGACAG	ACCCAGACAA	.	.	MAF_USDA=14.583
NC_035091.1	55208221	.	C	A	.	.	MAF_USDA=7.647
NC_035091.1	55208253	.	T	C	.	.	MAF_USDA=14.024
NC_035091.1	55208283	.	A	G	.	.	MAF_USDA=9.836
NC_035091.1	55208301	.	C	T	.	.	MAF_USDA=26.471
NC_035091.1	55208307	.	C	T	.	.	MAF_USDA=8.235
NC_035091.1	55208356	.	A	G	.	.	MAF_USDA=41.667
NC_035091.1	55208365	.	T	C	.	.	MAF_USDA=35.417
NC_035091.1	55208404	.	A	G	.	.	MAF_INRAE=10.759
NC_035091.1	55208490	.	G	C	.	.	MAF_INRAE=5.833
NC_035091.1	55208525	.	A	G	.	.	MAF_INRAE=44.167
NC_035091.1	55208573	.	T	G	.	.	MAF_INRAE=7.5
NC_035091.1	55208583	.	G	T	.	.	MAF_INRAE=42.5
NC_035091.1	55208586	.	T	G	.	.	MAF_INRAE=42.5
NC_035091.1	55208599	.	G	T	.	.	MAF_INRAE=18.333;MAF_USDA=8.333
NC_035091.1	55208600	.	T	A	.	.	MAF_INRAE=41.667;MAF_USDA=43.75
NC_035091.1	55208799	.	T	G	.	.	MAF_INRAE=32.5
NC_035091.1	55208820	.	T	G	.	.	MAF_INRAE=33.333
NC_035091.1	55208831	.	G	A	.	.	MAF_USDA=1.786
NC_035091.1	55208853	.	G	A	.	.	MAF_INRAE=13.291;MAF_USDA=2.381
NC_035091.1	55208925	.	G	A	.	.	MAF_INRAE=1.667
NC_035091.1	55209007	.	C	A	.	.	MAF_INRAE=14.557;MAF_USDA=5.294
NC_035091.1	55209075	.	C	A	.	.	MAF_USDA=2.5
NC_035091.1	55209082	.	G	A	.	.	MAF_USDA=4.167
NC_035091.1	55209091	.	C	G	.	.	MAF_USDA=3.279
NC_035091.1	55209172	.	C	T	.	.	MAF_INRAE=14.557;MAF_USDA=4.118
NC_035091.1	55209189	.	G	A	.	.	MAF_INRAE=27.5;MAF_USDA=6.25
NC_035091.1	55209245	.	C	T	.	.	MAF_USDA=4.918
NC_035091.1	55209249	.	G	A	.	.	MAF_INRAE=14.557;MAF_USDA=5.294
NC_035091.1	55209273	.	A	C	.	.	MAF_INRAE=10.0;MAF_USDA=2.459
NC_035091.1	55209381	.	C	T	.	.	MAF_USDA=4.918
NC_035091.1	55209428	.	A	G	.	.	MAF_USDA=5.738
NC_035091.1	55209494	.	G	C	.	.	MAF_USDA=4.918
NC_035091.1	55209530	.	T	C	.	.	MAF_INRAE=19.62;MAF_USDA=47.647
NC_035091.1	55209531	.	G	C	.	.	MAF_USDA=4.098
NC_035091.1	55209567	.	G	A	.	.	MAF_USDA=5.738
NC_035091.1	55209618	.	C	T	.	.	MAF_INRAE=21.053;MAF_USDA=34.118
NC_035091.1	55209626	.	C	A	.	.	MAF_INRAE=15.823;MAF_USDA=40.588
NC_035091.1	55209707	.	T	C	.	.	MAF_USDA=4.098
NC_035091.1	55209771	.	T	C	.	.	MAF_USDA=10.0
NC_035091.1	55209803	.	T	C	.	.	MAF_INRAE=11.392;MAF_USDA=31.765
NC_035091.1	55209829	.	A	G	.	.	MAF_INRAE=14.557;MAF_USDA=4.706
NC_035091.1	55209835	.	A	T	.	.	MAF_INRAE=14.557;MAF_USDA=4.706
NC_035091.1	55209841	.	A	T	.	.	MAF_INRAE=14.557;MAF_USDA=4.706
NC_035091.1	55209854	.	T	C	.	.	MAF_INRAE=22.785;MAF_USDA=41.176
NC_035091.1	55209916	.	G	A	.	.	MAF_INRAE=14.557;MAF_USDA=5.294
NC_035091.1	55209975	.	C	T	.	.	MAF_INRAE=25.316;MAF_USDA=8.235
NC_035091.1	55210008	.	C	G	.	.	MAF_INRAE=5.263
NC_035091.1	55210041	.	A	C	.	.	MAF_INRAE=27.848;MAF_USDA=42.353
NC_035091.1	55210102	.	T	C	.	.	MAF_USDA=2.459
NC_035091.1	55210133	.	C	G	.	.	MAF_INRAE=7.595;MAF_USDA=5.882
NC_035091.1	55210167	.	C	G	.	.	MAF_USDA=8.235
NC_035091.1	55210211	.	C	T	.	.	MAF_USDA=2.459
NC_035091.1	55210331	.	C	G	.	.	MAF_INRAE=35.443;MAF_USDA=36.471
NC_035091.1	55210418	.	T	A	.	.	MAF_USDA=3.279
NC_035091.1	55210455	.	T	A	.	.	MAF_INRAE=34.177;MAF_USDA=40.588
NC_035091.1	55210516	.	T	G	.	.	MAF_INRAE=24.051;MAF_USDA=46.471
NC_035091.1	55210621	.	C	A	.	.	MAF_USDA=1.639
NC_035091.1	55210676	.	T	C	.	.	MAF_USDA=10.588
NC_035091.1	55210688	.	G	T,A	.	.	MAF_INRAE=24.167;MAF_USDA=43.75
NC_035091.1	55210689	.	A	T	.	.	MAF_USDA=43.75
NC_035091.1	55210741	.	G	A	.	.	MAF_USDA=7.059
NC_035091.1	55210802	.	C	T	.	.	MAF_INRAE=23.418;MAF_USDA=41.765
NC_035091.1	55210821	.	C	T	.	.	MAF_USDA=2.459
NC_035091.1	55210842	.	G	A	.	.	MAF_USDA=3.279
NC_035091.1	55210878	.	T	C	.	.	MAF_INRAE=23.418;MAF_USDA=42.353
NC_035091.1	55210909	.	T	A	.	.	MAF_USDA=6.557
NC_035091.1	55210910	.	T	A	.	.	MAF_USDA=6.557
NC_035091.1	55210974	.	A	G	.	.	MAF_INRAE=22.785;MAF_USDA=44.643
NC_035091.1	55210987	.	G	T	.	.	MAF_USDA=5.882
NC_035091.1	55211023	.	C	T	.	.	MAF_INRAE=6.962;MAF_USDA=14.583
NC_035091.1	55211037	.	C	T	.	.	MAF_INRAE=22.152;MAF_USDA=42.941
NC_035091.1	55211043	.	A	G	.	.	MAF_INRAE=22.152;MAF_USDA=42.353
NC_035091.1	55211055	.	G	A	.	.	MAF_INRAE=8.333
NC_035091.1	55211080	.	A	G	.	.	MAF_USDA=4.098
NC_035091.1	55211142	.	C	A	.	.	MAF_INRAE=18.354;MAF_USDA=15.294
NC_035091.1	55211169	.	A	G	.	.	MAF_INRAE=10.0;MAF_USDA=3.279
NC_035091.1	55211176	.	C	G	.	.	MAF_INRAE=24.051;MAF_USDA=47.647
NC_035091.1	55211177	.	G	T	.	.	MAF_INRAE=25.0;MAF_USDA=34.706
NC_035091.1	55211178	.	A	T	.	.	MAF_INRAE=25.0;MAF_USDA=35.294
NC_035091.1	55211193	.	G	C	.	.	MAF_INRAE=9.167;MAF_USDA=4.098
NC_035091.1	55211194	.	G	C	.	.	MAF_INRAE=18.354;MAF_USDA=11.176
NC_035091.1	55211221	.	G	T	.	.	MAF_USDA=4.918
NC_035091.1	55211222	.	A	T	.	.	MAF_USDA=1.639
NC_035091.1	55211247	.	G	A	.	.	MAF_INRAE=24.684;MAF_USDA=35.294
NC_035091.1	55211257	.	C	T	.	.	MAF_USDA=8.235
NC_035091.1	55211279	.	A	C	.	.	MAF_USDA=5.738
NC_035091.1	55211280	.	A	C	.	.	MAF_INRAE=9.167
NC_035091.1	55211281	.	A	T	.	.	MAF_INRAE=31.579;MAF_USDA=35.294
NC_035091.1	55211282	.	T	A	.	.	MAF_USDA=4.918
NC_035091.1	55211283	.	A	T	.	.	MAF_USDA=4.918
NC_035091.1	55211309	.	A	T	.	.	MAF_INRAE=8.861;MAF_USDA=2.353
NC_035091.1	55211311	.	G	C	.	.	MAF_USDA=8.824
NC_035091.1	55211347	.	A	G	.	.	MAF_USDA=3.279
NC_035091.1	55211359	.	A	G	.	.	MAF_INRAE=41.139;MAF_USDA=35.882
NC_035091.1	55211361	.	C	T	.	.	MAF_USDA=2.459
NC_035091.1	55211362	.	G	C	.	.	MAF_USDA=2.459
NC_035091.1	55211365	.	A	G	.	.	MAF_USDA=8.333
NC_035091.1	55211369	.	G	C	.	.	MAF_USDA=2.459
NC_035091.1	55211383	.	A	G	.	.	MAF_USDA=4.098
NC_035091.1	55211390	.	T	C	.	.	MAF_USDA=10.588
NC_035091.1	55211537	.	T	C	.	.	MAF_USDA=13.115
NC_035091.1	55211567	.	C	T	.	.	MAF_USDA=13.115
NC_035091.1	55211570	.	C	A	.	.	MAF_INRAE=20.833;MAF_USDA=10.588
NC_035091.1	55211571	.	T	G	.	.	MAF_USDA=13.934
NC_035091.1	55211576	.	A	G	.	.	MAF_USDA=13.934
NC_035091.1	55211604	.	T	G	.	.	MAF_INRAE=22.785;MAF_USDA=45.833
NC_035091.1	55211622	.	T	C	.	.	MAF_INRAE=22.152;MAF_USDA=45.833
NC_035091.1	55211624	.	A	G	.	.	MAF_INRAE=45.833;MAF_USDA=37.647
NC_035091.1	55211625	.	C	T	.	.	MAF_INRAE=18.987;MAF_USDA=17.647
NC_035091.1	55211657	.	A	G	.	.	MAF_INRAE=15.789;MAF_USDA=6.548
NC_035091.1	55211676	.	C	T	.	.	MAF_INRAE=17.5
NC_035091.1	55211684	.	C	T	.	.	MAF_INRAE=5.263;MAF_USDA=16.667
NC_035091.1	55211687	.	G	A	.	.	MAF_USDA=1.667
NC_035091.1	55211690	.	T	G	.	.	MAF_INRAE=9.167;MAF_USDA=30.833
NC_035091.1	55211692	.	T	A	.	.	MAF_INRAE=36.842;MAF_USDA=46.429
NC_035091.1	55211696	.	C	A	.	.	MAF_INRAE=6.667;MAF_USDA=5.357
NC_035091.1	55211738	.	A	G	.	.	MAF_USDA=6.25
NC_035091.1	55211740	.	C	A	.	.	MAF_INRAE=10.127;MAF_USDA=5.422
NC_035091.1	55211745	.	A	T	.	.	MAF_INRAE=2.5;MAF_USDA=4.237
NC_035091.1	55211748	.	C	A	.	.	MAF_INRAE=9.167;MAF_USDA=6.25
NC_035091.1	55211763	.	G	A	.	.	MAF_INRAE=10.0;MAF_USDA=4.237
NC_035091.1	55211769	.	G	A	.	.	MAF_USDA=3.39
NC_035091.1	55211772	.	C	A	.	.	MAF_USDA=1.695
NC_035091.1	55211774	.	G	A	.	.	MAF_USDA=3.39
NC_035091.1	55211786	.	G	A	.	.	MAF_USDA=1.695
NC_035091.1	55211814	.	G	C	.	.	MAF_INRAE=15.789;MAF_USDA=4.167
NC_035091.1	55211918	.	A	C	.	.	MAF_INRAE=12.025;MAF_USDA=7.059
NC_035091.1	55211924	.	G	A	.	.	MAF_USDA=10.0
NC_035091.1	55211930	.	T	C	.	.	MAF_INRAE=8.333;MAF_USDA=6.25
NC_035091.1	55211934	.	C	T	.	.	MAF_USDA=4.098
NC_035091.1	55211963	.	C	T	.	.	MAF_USDA=11.765
NC_035091.1	55212027	.	T	A	.	.	MAF_INRAE=6.329;MAF_USDA=5.357
NC_035091.1	55212066	.	G	A	.	.	MAF_INRAE=20.833;MAF_USDA=14.583
NC_035091.1	55212068	.	G	A	.	.	MAF_INRAE=9.167;MAF_USDA=6.25
NC_035091.1	55212080	.	A	G	.	.	MAF_INRAE=9.494;MAF_USDA=16.867
NC_035091.1	55212092	.	T	C	.	.	MAF_INRAE=6.329
NC_035091.1	55212093	.	T	C	.	.	MAF_INRAE=6.667
NC_035091.1	55212096	.	G	A	.	.	MAF_INRAE=6.667;MAF_USDA=6.098
NC_035091.1	55212100	.	G	A	.	.	MAF_INRAE=6.667;MAF_USDA=14.583
NC_035091.1	55212111	.	C	T	.	.	MAF_USDA=6.25
NC_035091.1	55212114	.	T	C	.	.	MAF_INRAE=12.025;MAF_USDA=7.059
NC_035091.1	55212119	.	T	A	.	.	MAF_USDA=8.333
NC_035091.1	55212122	.	A	G	.	.	MAF_USDA=7.647
NC_035091.1	55212128	.	G	T	.	.	MAF_INRAE=19.62;MAF_USDA=14.118
NC_035091.1	55212178	.	G	T	.	.	MAF_USDA=10.417
NC_035091.1	55212184	.	G	T	.	.	MAF_USDA=10.417
NC_035091.1	55212242	.	A	G	.	.	MAF_INRAE=20.253;MAF_USDA=30.588
NC_035091.1	55212253	.	A	C	.	.	MAF_INRAE=4.43;MAF_USDA=14.583
NC_035091.1	55212264	.	T	C	.	.	MAF_USDA=1.639
NC_035091.1	55212299	.	A	G	.	.	MAF_INRAE=23.418;MAF_USDA=31.176
NC_035091.1	55212363	.	A	G	.	.	MAF_INRAE=24.051;MAF_USDA=38.235
NC_035091.1	55212484	.	A	T	.	.	MAF_INRAE=7.595
NC_035091.1	55212502	.	A	G	.	.	MAF_INRAE=24.051;MAF_USDA=47.917
NC_035091.1	55212560	.	C	T	.	.	MAF_INRAE=6.329;MAF_USDA=16.667
NC_035091.1	55212582	.	G	A	.	.	MAF_USDA=4.098
NC_035091.1	55212658	.	T	G	.	.	MAF_INRAE=18.354;MAF_USDA=14.706
NC_035091.1	55212999	.	A	C	.	.	MAF_INRAE=22.785;MAF_USDA=32.353
NC_035091.1	55213003	.	A	C	.	.	MAF_USDA=4.918
NC_035091.1	55213050	.	T	A	.	.	MAF_USDA=1.639
NC_035091.1	55213064	.	T	G	.	.	MAF_INRAE=22.152;MAF_USDA=35.294
NC_035091.1	55213065	.	T	A	.	.	MAF_INRAE=17.722;MAF_USDA=14.706
NC_035091.1	55213137	.	T	C	.	.	MAF_USDA=3.279
NC_035091.1	55213241	.	T	A	.	.	MAF_USDA=4.918
NC_035091.1	55213447	.	T	C	.	.	MAF_INRAE=24.051;MAF_USDA=32.353
NC_035091.1	55213884	.	G	A	.	.	MAF_USDA=1.639
NC_035091.1	55214031	.	G	A	.	.	MAF_INRAE=24.051;MAF_USDA=30.588
NC_035091.1	55214162	.	C	T	.	.	MAF_USDA=4.918
NC_035091.1	55214254	.	G	A	.	.	MAF_INRAE=15.823;MAF_USDA=36.471
NC_035091.1	55214412	.	A	C	.	.	MAF_INRAE=50.0;MAF_USDA=30.0
NC_035091.1	55214456	.	A	T	.	.	MAF_USDA=2.459
NC_035091.1	55214467	.	G	A	.	.	MAF_USDA=2.459
NC_035091.1	55214559	.	G	A	.	.	MAF_INRAE=29.747;MAF_USDA=25.294
NC_035091.1	55214561	.	T	A	.	.	MAF_INRAE=8.333;MAF_USDA=5.294
NC_035091.1	55214588	.	G	A	.	.	MAF_USDA=9.016
NC_035091.1	55214628	.	T	A	.	.	MAF_INRAE=13.924;MAF_USDA=18.824
NC_035091.1	55214629	.	G	C	.	.	MAF_INRAE=16.667;MAF_USDA=18.824
NC_035091.1	55214698	.	A	C	.	.	MAF_USDA=6.557
NC_035091.1	55214782	.	T	C	.	.	MAF_INRAE=16.456;MAF_USDA=45.294
NC_035091.1	55214832	.	G	T	.	.	MAF_INRAE=17.722;MAF_USDA=20.0
NC_035091.1	55214833	.	A	G	.	.	MAF_INRAE=8.333;MAF_USDA=6.25
NC_035091.1	55214868	.	C	G	.	.	MAF_INRAE=5.263;MAF_USDA=4.098
NC_035091.1	55214940	.	G	C	.	.	MAF_USDA=2.459
NC_035091.1	55214959	.	C	T	.	.	MAF_USDA=3.279
NC_035091.1	55215049	.	G	T	.	.	MAF_INRAE=9.167;MAF_USDA=2.459
NC_035091.1	55215074	.	G	A	.	.	MAF_USDA=2.941
NC_035091.1	55215076	.	G	T	.	.	MAF_USDA=3.279
NC_035091.1	55215093	.	C	A	.	.	MAF_INRAE=12.025;MAF_USDA=19.412
NC_035091.1	55215106	.	A	G	.	.	MAF_INRAE=12.025;MAF_USDA=20.0
NC_035091.1	55215109	.	C	A	.	.	MAF_USDA=1.765
NC_035091.1	55215126	.	G	T	.	.	MAF_INRAE=12.025;MAF_USDA=21.176
NC_035091.1	55215154	.	A	G	.	.	MAF_USDA=4.762
NC_035091.1	55215199	.	T	G	.	.	MAF_USDA=2.459
NC_035091.1	55215208	.	T	A	.	.	MAF_INRAE=34.177;MAF_USDA=47.647
NC_035091.1	55215249	.	A	C	.	.	MAF_INRAE=22.785;MAF_USDA=27.647
NC_035091.1	55215302	.	T	C	.	.	MAF_USDA=3.279
NC_035091.1	55215316	.	T	C	.	.	MAF_INRAE=10.526;MAF_USDA=19.412
NC_035091.1	55215325	.	T	A	.	.	MAF_INRAE=8.333;MAF_USDA=14.583
NC_035091.1	55215344	.	C	A	.	.	MAF_INRAE=23.418;MAF_USDA=33.529
NC_035091.1	55215399	.	C	T	.	.	MAF_USDA=4.918
NC_035091.1	55215499	.	C	G	.	.	MAF_USDA=2.459
NC_035091.1	55215560	.	C	T	.	.	MAF_INRAE=21.519;MAF_USDA=42.353
NC_035091.1	55215601	.	T	A	.	.	MAF_USDA=1.639
NC_035091.1	55215618	.	A	C	.	.	MAF_INRAE=37.5;MAF_USDA=39.286
NC_035091.1	55215634	.	T	C	.	.	MAF_INRAE=32.278;MAF_USDA=39.412
NC_035091.1	55215640	.	C	A	.	.	MAF_USDA=2.459
NC_035091.1	55215652	.	G	T	.	.	MAF_USDA=9.836
NC_035091.1	55215660	.	C	T	.	.	MAF_USDA=2.459
NC_035091.1	55215666	.	C	T	.	.	MAF_INRAE=9.167;MAF_USDA=4.098
NC_035091.1	55215713	.	T	C	.	.	MAF_USDA=1.639
NC_035091.1	55215781	.	G	A	.	.	MAF_INRAE=13.924;MAF_USDA=15.294
NC_035091.1	55215801	.	G	T	.	.	MAF_INRAE=42.405;MAF_USDA=41.176
NC_035091.1	55215823	.	C	T	.	.	MAF_INRAE=12.025;MAF_USDA=21.765
NC_035091.1	55216011	.	C	G	.	.	MAF_USDA=7.5
NC_035091.1	55216054	.	T	G	.	.	MAF_INRAE=8.333
NC_035091.1	55216059	.	T	C	.	.	MAF_USDA=15.294
NC_035091.1	55216060	.	T	C	.	.	MAF_USDA=15.294
NC_035091.1	55216095	.	G	A	.	.	MAF_USDA=3.279
NC_035091.1	55216112	.	C	A	.	.	MAF_INRAE=42.405;MAF_USDA=41.176
NC_035091.1	55216114	.	A	G	.	.	MAF_INRAE=45.833;MAF_USDA=40.588
NC_035091.1	55216148	.	A	C	.	.	MAF_INRAE=9.494;MAF_USDA=20.0
NC_035091.1	55216151	.	T	C	.	.	MAF_INRAE=45.833;MAF_USDA=40.588
NC_035091.1	55216198	.	A	G	.	.	MAF_USDA=3.279
NC_035091.1	55216431	.	A	T	.	.	MAF_INRAE=9.494;MAF_USDA=17.647
NC_035091.1	55216581	.	A	G	.	.	MAF_INRAE=9.494;MAF_USDA=16.667
NC_035091.1	55216805	.	G	T	.	.	MAF_INRAE=9.167;MAF_USDA=3.279
NC_035091.1	55216863	.	T	C	.	.	MAF_INRAE=30.38;MAF_USDA=44.706
NC_035091.1	55216973	.	T	G	.	.	MAF_INRAE=47.5
NC_035091.1	55216983	.	C	A	.	.	MAF_INRAE=8.333
NC_035091.1	55217019	.	C	T	.	.	MAF_INRAE=14.167
NC_035091.1	55217029	.	A	C	.	.	MAF_INRAE=11.667
NC_035091.1	55217030	.	T	G	.	.	MAF_INRAE=39.167
NC_035091.1	55217051	.	G	A	.	.	MAF_INRAE=8.333
NC_035091.1	55217061	.	G	A	.	.	MAF_INRAE=10.833
NC_035091.1	55217068	.	C	A	.	.	MAF_INRAE=34.167
NC_035091.1	55217088	.	C	T	.	.	MAF_INRAE=48.333
NC_035091.1	55217195	.	T	A	.	.	MAF_INRAE=11.667
NC_035091.1	55217217	.	T	C	.	.	MAF_INRAE=7.595
NC_035091.1	55217260	.	T	A	.	.	MAF_INRAE=6.962
NC_035091.1	55217421	.	A	G	.	.	MAF_USDA=18.033
NC_035091.1	55218425	.	C	T	.	.	MAF_INRAE=8.333
NC_035091.1	55218455	.	G	A	.	.	MAF_INRAE=7.5
NC_035091.1	55218470	.	G	C	.	.	MAF_INRAE=21.667
NC_035091.1	55218474	.	A	G	.	.	MAF_INRAE=21.667
NC_035091.1	55218493	.	A	C	.	.	MAF_INRAE=19.167
NC_035091.1	55218516	.	T	C	.	.	MAF_INRAE=18.333
NC_035091.1	55218535	.	C	T	.	.	MAF_INRAE=16.667;MAF_USDA=31.25
NC_035091.1	55218543	.	G	T	.	.	MAF_INRAE=7.5;MAF_USDA=6.25
NC_035091.1	55218546	.	G	A	.	.	MAF_INRAE=10.0;MAF_USDA=18.033
NC_035091.1	55218569	.	G	A	.	.	MAF_INRAE=8.861;MAF_USDA=20.588
NC_035091.1	55218609	.	G	A	.	.	MAF_USDA=2.459
NC_035091.1	55218641	.	T	G	.	.	MAF_INRAE=33.544;MAF_USDA=39.412
NC_035091.1	55218684	.	G	A	.	.	MAF_INRAE=30.833;MAF_USDA=11.765
NC_035091.1	55218700	.	C	T	.	.	MAF_USDA=1.639
NC_035091.1	55218702	.	G	A	.	.	MAF_INRAE=30.833;MAF_USDA=24.706
NC_035091.1	55218713	.	C	G	.	.	MAF_INRAE=11.392;MAF_USDA=15.882
NC_035091.1	55218730	.	G	A	.	.	MAF_USDA=4.167
NC_035091.1	55218756	.	T	C	.	.	MAF_INRAE=42.405;MAF_USDA=16.071
NC_035091.1	55218761	.	G	A	.	.	MAF_INRAE=10.0;MAF_USDA=7.5
NC_035091.1	55218781	.	G	T	.	.	MAF_INRAE=9.167;MAF_USDA=7.377
NC_035091.1	55218908	.	T	A	.	.	MAF_INRAE=8.333
NC_035091.1	55218925	.	A	T	.	.	MAF_INRAE=11.667
NC_035091.1	55218928	.	A	G	.	.	MAF_USDA=3.279
NC_035091.1	55218940	.	C	T	.	.	MAF_USDA=9.016
NC_035091.1	55218987	.	A	T	.	.	MAF_INRAE=12.025;MAF_USDA=8.929
NC_035091.1	55219000	.	G	T	.	.	MAF_USDA=10.417
NC_035091.1	55219060	.	A	C	.	.	MAF_INRAE=46.203;MAF_USDA=39.412
NC_035091.1	55219148	.	C	G	.	.	MAF_USDA=3.279
NC_035091.1	55219277	.	C	T	.	.	MAF_USDA=5.738
NC_035091.1	55219327	.	C	A	.	.	MAF_USDA=3.279
NC_035091.1	55219431	.	C	T	.	.	MAF_INRAE=49.367;MAF_USDA=25.882
NC_035091.1	55219504	.	C	T	.	.	MAF_INRAE=8.333;MAF_USDA=9.836
NC_035091.1	55219506	.	T	A	.	.	MAF_USDA=4.918
NC_035091.1	55219526	.	T	A	.	.	MAF_INRAE=28.481;MAF_USDA=42.353
NC_035091.1	55219542	.	T	C	.	.	MAF_USDA=4.918
NC_035091.1	55219547	.	T	C	.	.	MAF_INRAE=35.443;MAF_USDA=48.824
NC_035091.1	55219565	.	G	C	.	.	MAF_INRAE=8.333;MAF_USDA=7.059
NC_035091.1	55219567	.	T	A	.	.	MAF_USDA=1.639
NC_035091.1	55219578	.	T	C	.	.	MAF_INRAE=36.667;MAF_USDA=46.471
NC_035091.1	55219588	.	C	T	.	.	MAF_INRAE=12.5;MAF_USDA=8.824
NC_035091.1	55219611	.	G	A	.	.	MAF_USDA=2.459
NC_035091.1	55219645	.	C	T	.	.	MAF_INRAE=12.025;MAF_USDA=8.824
NC_035091.1	55219656	.	C	A	.	.	MAF_USDA=1.639
NC_035091.1	55219666	.	T	C	.	.	MAF_INRAE=40.506;MAF_USDA=45.294
NC_035091.1	55219711	.	A	T	.	.	MAF_INRAE=8.333;MAF_USDA=6.25
NC_035091.1	55219735	.	C	T	.	.	MAF_INRAE=8.333;MAF_USDA=6.25
NC_035091.1	55219761	.	C	G	.	.	MAF_USDA=5.738
NC_035091.1	55219859	.	G	A	.	.	MAF_USDA=9.836
NC_035091.1	55219882	.	A	G	.	.	MAF_USDA=4.098
NC_035091.1	55219918	.	C	A	.	.	MAF_USDA=4.098
NC_035091.1	55219955	.	T	C	.	.	MAF_USDA=1.639
NC_035091.1	55220103	.	A	C	.	.	MAF_USDA=6.557
NC_035091.1	55220116	.	T	A	.	.	MAF_INRAE=7.595;MAF_USDA=15.882
NC_035091.1	55220117	.	T	A	.	.	MAF_INRAE=8.333;MAF_USDA=16.471
NC_035091.1	55220118	.	T	G	.	.	MAF_INRAE=8.333;MAF_USDA=16.471
NC_035091.1	55220329	.	G	T	.	.	MAF_USDA=4.706
NC_035091.1	55220335	.	G	T	.	.	MAF_INRAE=13.158;MAF_USDA=5.294
NC_035091.1	55220346	.	C	T	.	.	MAF_USDA=2.459
NC_035091.1	55220396	.	C	T	.	.	MAF_INRAE=31.579
NC_035091.1	55220431	.	A	C	.	.	MAF_INRAE=13.158
NC_035091.1	55221211	.	G	A	.	.	MAF_INRAE=42.405;MAF_USDA=31.176
NC_035091.1	55221256	.	A	T	.	.	MAF_INRAE=9.167;MAF_USDA=3.279
NC_035091.1	55221373	.	C	A	.	.	MAF_USDA=3.279
NC_035091.1	55221417	.	C	T	.	.	MAF_USDA=5.738
NC_035091.1	55221433	.	C	T	.	.	MAF_INRAE=10.833
NC_035091.1	55221440	.	G	A	.	.	MAF_USDA=1.639
NC_035091.1	55221442	.	C	T	.	.	MAF_USDA=3.279
NC_035091.1	55221445	.	G	A	.	.	MAF_INRAE=9.167;MAF_USDA=3.279
NC_035091.1	55221516	.	T	C	.	.	MAF_USDA=1.639
NC_035091.1	55221636	.	A	G	.	.	MAF_USDA=6.557
NC_035091.1	55221686	.	C	G	.	.	MAF_INRAE=25.316;MAF_USDA=46.471
NC_035091.1	55221757	.	A	T	.	.	MAF_USDA=1.639
NC_035091.1	55221990	.	T	C	.	.	MAF_INRAE=35.443;MAF_USDA=41.765
NC_035091.1	55222024	.	A	G	.	.	MAF_INRAE=35.443;MAF_USDA=42.353
NC_035091.1	55222108	.	A	C	.	.	MAF_INRAE=7.595;MAF_USDA=37.059
NC_035091.1	55222224	.	G	A	.	.	MAF_USDA=2.459
NC_035091.1	55222246	.	G	C	.	.	MAF_INRAE=35.443;MAF_USDA=37.647
NC_035091.1	55222312	.	C	T	.	.	MAF_USDA=1.639
NC_035091.1	55222381	.	A	T	.	.	MAF_USDA=2.459
NC_035091.1	55222394	.	C	A	.	.	MAF_USDA=4.918
NC_035091.1	55222409	.	C	G	.	.	MAF_USDA=15.294
NC_035091.1	55222468	.	T	A	.	.	MAF_USDA=1.639
NC_035091.1	55222555	.	C	T	.	.	MAF_INRAE=9.167;MAF_USDA=8.333
NC_035091.1	55222589	.	G	A	.	.	MAF_USDA=1.667
NC_035091.1	55222681	.	C	T	.	.	MAF_INRAE=8.333;MAF_USDA=3.333
NC_035091.1	55222707	.	C	A	.	.	MAF_USDA=1.667
NC_035091.1	55222748	.	C	T	.	.	MAF_INRAE=35.443;MAF_USDA=46.667
NC_035091.1	55222807	.	A	T	.	.	MAF_USDA=3.448
NC_035091.1	55222893	.	C	G	.	.	MAF_USDA=48.214
NC_035091.1	55222989	.	G	A	.	.	MAF_USDA=1.724
NC_035091.1	55223195	.	A	T	.	.	MAF_INRAE=8.333;MAF_USDA=2.542
NC_035091.1	55223233	.	C	T	.	.	MAF_INRAE=23.418;MAF_USDA=45.882
NC_035091.1	55223249	.	A	C	.	.	MAF_INRAE=23.418;MAF_USDA=48.824
NC_035091.1	55223271	.	C	G	.	.	MAF_USDA=1.639
NC_035091.1	55223289	.	A	T	.	.	MAF_USDA=4.167
NC_035091.1	55229231	.	A	T	.	.	MAF_INRAE=24.051;MAF_USDA=48.824
NC_035091.1	55229300	.	T	C	.	.	MAF_INRAE=42.405;MAF_USDA=28.824
NC_035091.1	55229380	.	T	A	.	.	MAF_USDA=1.765
NC_035091.1	55229408	.	T	C	.	.	MAF_USDA=3.279
NC_035091.1	55229445	.	C	T	.	.	MAF_USDA=4.118
NC_035091.1	55229492	.	C	T	.	.	MAF_USDA=2.459
NC_035091.1	55229493	.	G	A	.	.	MAF_USDA=2.459
NC_035091.1	55229512	.	G	T	.	.	MAF_USDA=4.118
NC_035091.1	55229618	.	T	A	.	.	MAF_INRAE=42.405;MAF_USDA=28.824
NC_035091.1	55229621	.	G	A	.	.	MAF_INRAE=45.833;MAF_USDA=42.941
NC_035091.1	55229622	.	C	A	.	.	MAF_INRAE=45.833;MAF_USDA=42.941
NC_035091.1	55229632	.	C	T	.	.	MAF_INRAE=12.025;MAF_USDA=10.417
NC_035091.1	55229641	.	A	G	.	.	MAF_USDA=4.098
NC_035091.1	55229672	.	T	G	.	.	MAF_INRAE=15.823;MAF_USDA=15.294
NC_035091.1	55229708	.	T	G	.	.	MAF_INRAE=16.456;MAF_USDA=8.824
NC_035091.1	55229712	.	A	C	.	.	MAF_INRAE=20.833;MAF_USDA=32.941
NC_035091.1	55229799	.	A	C	.	.	MAF_USDA=13.529
NC_035091.1	55229881	.	A	G	.	.	MAF_INRAE=18.333;MAF_USDA=40.588
NC_035091.1	55229969	.	G	A	.	.	MAF_USDA=14.754
NC_035091.1	55230023	.	G	A	.	.	MAF_USDA=9.016
NC_035091.1	55230036	.	A	G	.	.	MAF_INRAE=9.167;MAF_USDA=4.098
NC_035091.1	55230043	.	C	G	.	.	MAF_USDA=1.639
NC_035091.1	55230060	.	G	A	.	.	MAF_INRAE=7.5;MAF_USDA=6.25
NC_035091.1	55230070	.	T	C	.	.	MAF_INRAE=40.506;MAF_USDA=46.471
NC_035091.1	55230078	.	A	T	.	.	MAF_INRAE=6.667;MAF_USDA=6.25
NC_035091.1	55230079	.	C	A	.	.	MAF_INRAE=16.667;MAF_USDA=30.588
NC_035091.1	55230176	.	T	G	.	.	MAF_USDA=2.459
NC_035091.1	55230185	.	T	C	.	.	MAF_USDA=8.197
NC_035091.1	55230227	.	G	C	.	.	MAF_USDA=13.115
NC_035091.1	55230266	.	C	A	.	.	MAF_USDA=3.279
NC_035091.1	55230275	.	G	A	.	.	MAF_INRAE=9.494;MAF_USDA=2.353
NC_035091.1	55230352	.	T	G	.	.	MAF_USDA=13.115
NC_035091.1	55230353	.	C	A	.	.	MAF_USDA=13.115
NC_035091.1	55230381	.	C	G	.	.	MAF_USDA=4.098
NC_035091.1	55230382	.	C	T	.	.	MAF_INRAE=15.833;MAF_USDA=20.588
NC_035091.1	55230580	.	T	C	.	.	MAF_USDA=2.459
NC_035091.1	55230619	.	C	T	.	.	MAF_USDA=1.639
NC_035091.1	55230639	.	C	T	.	.	MAF_INRAE=15.833;MAF_USDA=27.647
NC_035091.1	55230640	.	G	A	.	.	MAF_INRAE=15.833;MAF_USDA=16.471
NC_035091.1	55230644	.	G	T	.	.	MAF_INRAE=15.0;MAF_USDA=16.471
NC_035091.1	55230645	.	G	A	.	.	MAF_INRAE=15.0;MAF_USDA=17.059
NC_035091.1	55230668	.	T	C	.	.	MAF_USDA=14.754
NC_035091.1	55230673	.	C	T	.	.	MAF_INRAE=15.833;MAF_USDA=18.235
NC_035091.1	55230690	.	C	T	.	.	MAF_USDA=14.754
NC_035091.1	55230709	.	G	A	.	.	MAF_USDA=14.754
NC_035091.1	55230722	.	T	C	.	.	MAF_INRAE=15.0;MAF_USDA=20.833
NC_035091.1	55230725	.	G	A	.	.	MAF_INRAE=24.684;MAF_USDA=31.765
NC_035091.1	55230729	.	G	T	.	.	MAF_INRAE=15.0;MAF_USDA=20.833
NC_035091.1	55230734	.	C	A	.	.	MAF_INRAE=15.0;MAF_USDA=20.833
NC_035091.1	55230741	.	G	A	.	.	MAF_USDA=1.765
NC_035091.1	55230744	.	A	C	.	.	MAF_USDA=14.118
NC_035091.1	55230760	.	A	C	.	.	MAF_USDA=14.754
NC_035091.1	55230806	.	T	C	.	.	MAF_INRAE=11.392;MAF_USDA=8.824
NC_035091.1	55230807	.	T	A	.	.	MAF_USDA=14.754
NC_035091.1	55230811	.	G	A	.	.	MAF_USDA=1.639
NC_035091.1	55230862	.	A	T	.	.	MAF_INRAE=17.5;MAF_USDA=30.0
NC_035091.1	55230910	.	G	T	.	.	MAF_INRAE=15.789;MAF_USDA=2.941
NC_035091.1	55230925	.	T	C	.	.	MAF_USDA=4.098
NC_035091.1	55231066	.	G	A	.	.	MAF_USDA=4.918
NC_035091.1	55231144	.	G	C	.	.	MAF_USDA=1.639
NC_035091.1	55231215	.	T	G	.	.	MAF_INRAE=17.5;MAF_USDA=19.412
NC_035091.1	55231267	.	A	G	.	.	MAF_INRAE=17.5;MAF_USDA=30.0
NC_035091.1	55231286	.	G	T	.	.	MAF_INRAE=16.456;MAF_USDA=10.588
NC_035091.1	55231290	.	A	G	.	.	MAF_INRAE=45.0;MAF_USDA=44.706
NC_035091.1	55231364	.	C	T	.	.	MAF_INRAE=17.5;MAF_USDA=20.0
NC_035091.1	55231365	.	T	A	.	.	MAF_USDA=1.639
NC_035091.1	55231403	.	T	G	.	.	MAF_USDA=3.279
NC_035091.1	55231412	.	G	T	.	.	MAF_USDA=13.934
NC_035091.1	55231580	.	A	C	.	.	MAF_USDA=3.279
NC_035091.1	55231627	.	G	T	.	.	MAF_INRAE=42.405;MAF_USDA=44.118
NC_035091.1	55231635	.	A	T	.	.	MAF_INRAE=12.025;MAF_USDA=13.529
NC_035091.1	55231659	.	G	A	.	.	MAF_USDA=4.706
NC_035091.1	55231683	.	C	T	.	.	MAF_USDA=2.353
NC_035091.1	55231691	.	C	T	.	.	MAF_USDA=1.639
NC_035091.1	55231926	.	C	T	.	.	MAF_USDA=8.197
NC_035091.1	55231959	.	C	A	.	.	MAF_INRAE=17.5;MAF_USDA=18.824
NC_035091.1	55232037	.	C	T	.	.	MAF_USDA=8.197
NC_035091.1	55232071	.	C	T	.	.	MAF_INRAE=41.772;MAF_USDA=47.917
NC_035091.1	55232213	.	C	T	.	.	MAF_USDA=5.932
NC_035091.1	55232402	.	G	T	.	.	MAF_USDA=1.639
NC_035091.1	55232414	.	C	T	.	.	MAF_INRAE=11.667;MAF_USDA=27.083
NC_035091.1	55232450	.	C	A	.	.	MAF_INRAE=7.5;MAF_USDA=6.471
NC_035091.1	55232465	.	G	A	.	.	MAF_USDA=9.836
NC_035091.1	55232471	.	C	G	.	.	MAF_USDA=10.417
NC_035091.1	55232480	.	T	C	.	.	MAF_USDA=4.118
NC_035091.1	55232485	.	T	C	.	.	MAF_INRAE=16.456;MAF_USDA=13.529
NC_035091.1	55232513	.	T	C	.	.	MAF_INRAE=8.333;MAF_USDA=6.25
NC_035091.1	55232531	.	C	G	.	.	MAF_USDA=1.639
NC_035091.1	55232542	.	G	T	.	.	MAF_USDA=4.098
NC_035091.1	55232561	.	T	C	.	.	MAF_USDA=7.377
NC_035091.1	55232665	.	A	G	.	.	MAF_INRAE=8.333;MAF_USDA=6.25
NC_035091.1	55232920	.	G	A	.	.	MAF_INRAE=8.333;MAF_USDA=6.25
NC_035091.1	55232931	.	C	G	.	.	MAF_INRAE=12.025;MAF_USDA=13.529
NC_035091.1	55232964	.	C	A	.	.	MAF_INRAE=9.167;MAF_USDA=3.279
NC_035091.1	55233015	.	A	G	.	.	MAF_INRAE=2.5
NC_035091.1	55233352	.	C	T	.	.	MAF_USDA=18.072
NC_035091.1	55233355	.	G	C	.	.	MAF_USDA=22.034
NC_035091.1	55234482	.	G	A	.	.	MAF_INRAE=18.354;MAF_USDA=21.429
NC_035091.1	55234605	.	T	C	.	.	MAF_INRAE=8.333;MAF_USDA=22.941
NC_035091.1	55234611	.	C	T	.	.	MAF_INRAE=8.333;MAF_USDA=20.0
NC_035091.1	55234787	.	C	T	.	.	MAF_USDA=8.333
NC_035091.1	55234824	.	A	C	.	.	MAF_USDA=3.279
NC_035091.1	55234840	.	A	C	.	.	MAF_INRAE=23.418
NC_035091.1	55234883	.	G	T	.	.	MAF_INRAE=21.053
NC_035091.1	55234996	.	A	T	.	.	MAF_INRAE=24.167
NC_035091.1	55235018	.	C	T	.	.	MAF_USDA=1.639
NC_035091.1	55235054	.	C	T	.	.	MAF_USDA=5.294
NC_035091.1	55235064	.	G	A	.	.	MAF_USDA=2.941
NC_035091.1	55235071	.	C	T	.	.	MAF_INRAE=22.152;MAF_USDA=25.294
NC_035091.1	55235160	.	A	G	.	.	MAF_INRAE=31.579;MAF_USDA=45.882
NC_035091.1	55235169	.	A	T	.	.	MAF_USDA=43.529
NC_035091.1	55235170	.	A	T	.	.	MAF_USDA=43.529
NC_035091.1	55235171	.	A	T	.	.	MAF_USDA=41.765
NC_035091.1	55235172	.	A	T	.	.	MAF_USDA=14.118
NC_035091.1	55235173	.	A	T	.	.	MAF_USDA=3.279
NC_035091.1	55235267	.	G	C	.	.	MAF_USDA=3.279
NC_035091.1	55235342	.	G	T	.	.	MAF_USDA=4.918
NC_035091.1	55235352	.	T	C	.	.	MAF_USDA=4.918
NC_035091.1	55235371	.	A	G	.	.	MAF_INRAE=23.418;MAF_USDA=13.529
NC_035091.1	55235409	.	A	G	.	.	MAF_USDA=8.197
NC_035091.1	55235423	.	G	T	.	.	MAF_USDA=9.016
NC_035091.1	55235425	.	G	A	.	.	MAF_USDA=9.016
NC_035091.1	55235426	.	G	T	.	.	MAF_USDA=13.529
NC_035091.1	55235461	.	C	T	.	.	MAF_USDA=6.557
NC_035091.1	55235471	.	T	C	.	.	MAF_INRAE=22.785;MAF_USDA=23.529
NC_035091.1	55235512	.	C	T	.	.	MAF_USDA=3.279
NC_035091.1	55235513	.	C	T	.	.	MAF_USDA=3.279
NC_035091.1	55235518	.	T	C	.	.	MAF_USDA=9.836
NC_035091.1	55235521	.	G	C	.	.	MAF_USDA=3.279
NC_035091.1	55235527	.	G	T	.	.	MAF_USDA=1.639
NC_035091.1	55235529	.	A	G	.	.	MAF_USDA=9.016
NC_035091.1	55235535	.	C	G	.	.	MAF_USDA=3.279
NC_035091.1	55235542	.	A	G	.	.	MAF_USDA=4.918
NC_035091.1	55235555	.	G	A	.	.	MAF_USDA=4.098
NC_035091.1	55235679	.	G	C	.	.	MAF_USDA=8.333
NC_035091.1	55235688	.	G	C	.	.	MAF_INRAE=21.519;MAF_USDA=29.167
NC_035091.1	55235704	.	C	T	.	.	MAF_USDA=1.639
NC_035091.1	55235759	.	T	C	.	.	MAF_USDA=26.506
NC_035091.1	55235815	.	C	T	.	.	MAF_INRAE=16.667;MAF_USDA=8.434
NC_035091.1	55235865	.	C	T	.	.	MAF_USDA=1.639
NC_035091.1	55235866	.	G	T	.	.	MAF_USDA=25.904
NC_035091.1	55235904	.	T	A	.	.	MAF_USDA=3.333
NC_035091.1	55235948	.	C	A	.	.	MAF_INRAE=11.667;MAF_USDA=2.459
NC_035091.1	55236011	.	C	T	.	.	MAF_USDA=2.459
NC_035091.1	55236081	.	T	C	.	.	MAF_USDA=12.651
NC_035091.1	55236190	.	T	A	.	.	MAF_INRAE=16.667;MAF_USDA=26.506
NC_035091.1	55236196	.	G	A	.	.	MAF_USDA=1.639
NC_035091.1	55236209	.	T	C	.	.	MAF_INRAE=16.667;MAF_USDA=24.39
NC_035091.1	55236264	.	G	C	.	.	MAF_INRAE=8.333;MAF_USDA=9.091
NC_035091.1	55236337	.	A	C	.	.	MAF_USDA=4.167
NC_035091.1	55236345	.	A	T	.	.	MAF_USDA=2.5
NC_035091.1	55236353	.	C	A	.	.	MAF_INRAE=9.167;MAF_USDA=22.892
NC_035091.1	55236379	.	T	C	.	.	MAF_USDA=7.5
NC_035091.1	55236441	.	G	C	.	.	MAF_USDA=1.667
NC_035091.1	55236604	.	T	G	.	.	MAF_INRAE=19.167
NC_035091.1	55236606	.	A	C	.	.	MAF_INRAE=5.0
NC_035091.1	55236638	.	T	A	.	.	MAF_USDA=2.459
NC_035091.1	55236726	.	C	T	.	.	MAF_USDA=4.918
NC_035091.1	55236745	.	C	T	.	.	MAF_USDA=1.639
NC_035091.1	55236753	.	C	A	.	.	MAF_USDA=4.098
NC_035091.1	55236794	.	G	C	.	.	MAF_INRAE=2.5;MAF_USDA=17.059
NC_035091.1	55236821	.	G	T	.	.	MAF_INRAE=2.5
NC_035091.1	55236854	.	C	A	.	.	MAF_INRAE=7.5;MAF_USDA=4.167
NC_035091.1	55236889	.	C	G	.	.	MAF_USDA=1.639
NC_035091.1	55236998	.	G	A	.	.	MAF_INRAE=14.167;MAF_USDA=11.905
NC_035091.1	55237081	.	G	C	.	.	MAF_INRAE=14.167;MAF_USDA=11.905
NC_035091.1	55237097	.	G	A	.	.	MAF_INRAE=7.5;MAF_USDA=3.614
NC_035091.1	55237123	.	A	G	.	.	MAF_USDA=14.458
NC_035091.1	55237429	.	C	A	.	.	MAF_INRAE=26.316;MAF_USDA=19.277
NC_035091.1	55237549	.	G	A	.	.	MAF_USDA=12.5
NC_035091.1	55237557	.	G	A	.	.	MAF_USDA=7.738
NC_035091.1	55237637	.	T	G	.	.	MAF_INRAE=9.167;MAF_USDA=8.696
NC_035091.1	55237684	.	G	T	.	.	MAF_USDA=6.78
NC_035091.1	55237690	.	T	C	.	.	MAF_USDA=1.695
NC_035091.1	55237692	.	G	A	.	.	MAF_USDA=3.39
NC_035091.1	55237772	.	A	G	.	.	MAF_USDA=4.237
NC_035091.1	55237782	.	A	G	.	.	MAF_INRAE=14.167;MAF_USDA=9.322
NC_035091.1	55237840	.	C	T	.	.	MAF_INRAE=14.167;MAF_USDA=9.483
NC_035091.1	55237843	.	C	T	.	.	MAF_USDA=1.724
NC_035091.1	55237874	.	G	A	.	.	MAF_USDA=1.724
NC_035091.1	55237883	.	C	T	.	.	MAF_USDA=2.586
NC_035091.1	55238041	.	T	C	.	.	MAF_USDA=3.279
NC_035091.1	55238079	.	A	G	.	.	MAF_USDA=1.639
NC_035091.1	55238108	.	A	T	.	.	MAF_USDA=13.559
NC_035091.1	55238109	.	G	A	.	.	MAF_USDA=18.072
NC_035091.1	55238114	.	A	T	.	.	MAF_INRAE=5.833;MAF_USDA=4.819
NC_035091.1	55238115	.	T	G	.	.	MAF_INRAE=10.526;MAF_USDA=8.434
NC_035091.1	55238125	.	G	T	.	.	MAF_USDA=4.237
NC_035091.1	55238146	.	A	G	.	.	MAF_USDA=12.651
NC_035091.1	55238147	.	A	C	.	.	MAF_USDA=2.542
NC_035091.1	55238152	.	T	A	.	.	MAF_USDA=30.12
NC_035091.1	55238176	.	A	G	.	.	MAF_USDA=8.333
NC_035091.1	55238278	.	G	C	.	.	MAF_INRAE=15.789;MAF_USDA=5.738
NC_035091.1	55238322	.	G	A	.	.	MAF_USDA=10.417
NC_035091.1	55238326	.	G	A	.	.	MAF_USDA=5.882
NC_035091.1	55238424	.	T	G	.	.	MAF_USDA=19.512
NC_035091.1	55238425	.	C	A	.	.	MAF_USDA=18.902
NC_035091.1	55238431	.	G	T	.	.	MAF_USDA=2.542
NC_035091.1	55238623	.	G	C	.	.	MAF_USDA=8.824
NC_035091.1	55240613	.	G	A	.	.	MAF_INRAE=10.526;MAF_USDA=10.417
NC_035091.1	55240813	.	G	A	.	.	MAF_INRAE=11.392;MAF_USDA=8.824
NC_035091.1	55240814	.	G	A	.	.	MAF_INRAE=9.167;MAF_USDA=1.639
NC_035091.1	55240874	.	G	A	.	.	MAF_INRAE=10.127;MAF_USDA=2.353
NC_035091.1	55240968	.	G	A	.	.	MAF_INRAE=36.709;MAF_USDA=29.167
NC_035091.1	55240974	.	G	T	.	.	MAF_USDA=3.279
NC_035091.1	55240983	.	A	G	.	.	MAF_INRAE=36.076;MAF_USDA=27.647
NC_035091.1	55241007	.	A	G	.	.	MAF_USDA=18.75
NC_035091.1	55241016	.	A	T	.	.	MAF_INRAE=7.595;MAF_USDA=2.353
NC_035091.1	55241116	.	C	A	.	.	MAF_USDA=2.459
NC_035091.1	55241162	.	C	T	.	.	MAF_INRAE=15.789;MAF_USDA=9.412
NC_035091.1	55241186	.	G	A	.	.	MAF_INRAE=10.526;MAF_USDA=10.0
NC_035091.1	55241191	.	C	A	.	.	MAF_INRAE=10.526;MAF_USDA=10.0
NC_035091.1	55241332	.	G	T	.	.	MAF_USDA=8.235
NC_035091.1	55241440	.	A	T	.	.	MAF_INRAE=8.333;MAF_USDA=5.882
NC_035091.1	55241460	.	T	G	.	.	MAF_USDA=2.459
NC_035091.1	55241488	.	T	C	.	.	MAF_INRAE=11.667;MAF_USDA=8.333
NC_035091.1	55241504	.	G	A	.	.	MAF_USDA=8.235
NC_035091.1	55241525	.	G	T	.	.	MAF_INRAE=11.392;MAF_USDA=7.647
NC_035091.1	55241549	.	C	T	.	.	MAF_INRAE=9.167;MAF_USDA=3.333
NC_035091.1	55241567	.	T	A	.	.	MAF_INRAE=18.354;MAF_USDA=14.583
NC_035091.1	55241585	.	C	T	.	.	MAF_INRAE=8.333;MAF_USDA=6.25
NC_035091.1	55241627	.	C	T	.	.	MAF_INRAE=12.025;MAF_USDA=8.929
NC_035091.1	55241668	.	C	T	.	.	MAF_USDA=1.639
NC_035091.1	55241699	.	G	A	.	.	MAF_USDA=3.529
NC_035091.1	55241713	.	C	T	.	.	MAF_USDA=1.639
NC_035091.1	55241744	.	A	G	.	.	MAF_USDA=7.738
NC_035091.1	55241938	.	T	G	.	.	MAF_INRAE=17.089;MAF_USDA=9.412
NC_035091.1	55242042	.	T	G	.	.	MAF_INRAE=17.089;MAF_USDA=8.824
NC_035091.1	55242088	.	C	G	.	.	MAF_INRAE=17.089;MAF_USDA=10.588
NC_035091.1	55242108	.	G	A	.	.	MAF_INRAE=17.089;MAF_USDA=9.412
NC_035091.1	55242113	.	C	T	.	.	MAF_INRAE=34.81;MAF_USDA=4.706
NC_035091.1	55242126	.	C	A	.	.	MAF_USDA=1.639
NC_035091.1	55242139	.	G	T	.	.	MAF_USDA=4.098
NC_035091.1	55242161	.	G	T	.	.	MAF_INRAE=9.167;MAF_USDA=3.279
NC_035091.1	55242174	.	T	A	.	.	MAF_USDA=8.197
NC_035091.1	55242194	.	G	T	.	.	MAF_INRAE=7.5;MAF_USDA=2.353
NC_035091.1	55242294	.	A	T	.	.	MAF_INRAE=9.494;MAF_USDA=2.353
NC_035091.1	55242312	.	G	A	.	.	MAF_INRAE=40.506;MAF_USDA=44.706
NC_035091.1	55242335	.	A	C	.	.	MAF_INRAE=21.667;MAF_USDA=44.118
NC_035091.1	55242337	.	T	A	.	.	MAF_USDA=18.824
NC_035091.1	55242346	.	T	C	.	.	MAF_USDA=10.588
NC_035091.1	55242354	.	A	T	.	.	MAF_USDA=7.647
NC_035091.1	55242355	.	T	A	.	.	MAF_USDA=7.647
NC_035091.1	55242370	.	C	G	.	.	MAF_INRAE=31.579;MAF_USDA=33.333
NC_035091.1	55242433	.	C	T	.	.	MAF_USDA=1.667
NC_035091.1	55242512	.	A	C	.	.	MAF_USDA=8.235
NC_035091.1	55242589	.	C	A	.	.	MAF_USDA=7.377
NC_035091.1	55242619	.	A	C	.	.	MAF_INRAE=36.076;MAF_USDA=30.588
NC_035091.1	55242651	.	T	C	.	.	MAF_INRAE=7.595;MAF_USDA=16.471
NC_035091.1	55242687	.	T	G	.	.	MAF_USDA=8.235
NC_035091.1	55242704	.	T	G	.	.	MAF_INRAE=13.924;MAF_USDA=12.353
NC_035091.1	55242887	.	C	T	.	.	MAF_INRAE=7.5;MAF_USDA=15.882
NC_035091.1	55243011	.	C	G	.	.	MAF_INRAE=9.167;MAF_USDA=5.738
NC_035091.1	55243076	.	A	C	.	.	MAF_INRAE=12.025;MAF_USDA=8.824
NC_035091.1	55243092	.	G	C	.	.	MAF_USDA=5.882
NC_035091.1	55243265	.	C	T	.	.	MAF_USDA=3.279
NC_035091.1	55243286	.	T	G	.	.	MAF_USDA=6.25
NC_035091.1	55243370	.	G	A	.	.	MAF_USDA=1.639
NC_035091.1	55243400	.	T	G	.	.	MAF_USDA=23.81
NC_035091.1	55243412	.	A	G	.	.	MAF_USDA=3.333
NC_035091.1	55243434	.	G	A	.	.	MAF_USDA=4.167
NC_035091.1	55243440	.	A	G	.	.	MAF_INRAE=8.861;MAF_USDA=11.31
NC_035091.1	55243457	.	C	T	.	.	MAF_USDA=4.098
NC_035091.1	55243477	.	C	A	.	.	MAF_INRAE=12.025;MAF_USDA=8.824
NC_035091.1	55243485	.	C	A	.	.	MAF_USDA=6.557
NC_035091.1	55243496	.	C	A	.	.	MAF_USDA=7.059
NC_035091.1	55243497	.	G	T	.	.	MAF_USDA=1.639
NC_035091.1	55243524	.	C	A	.	.	MAF_INRAE=25.0;MAF_USDA=47.059
NC_035091.1	55243535	.	C	T	.	.	MAF_USDA=7.647
NC_035091.1	55243536	.	G	A	.	.	MAF_USDA=4.706
NC_035091.1	55243557	.	T	C	.	.	MAF_INRAE=6.667;MAF_USDA=21.176
NC_035091.1	55243560	.	T	C	.	.	MAF_INRAE=6.667;MAF_USDA=8.824
NC_035091.1	55243567	.	A	G	.	.	MAF_USDA=7.059
NC_035091.1	55243574	.	C	T	.	.	MAF_INRAE=6.667;MAF_USDA=7.647
NC_035091.1	55243592	.	G	C	.	.	MAF_USDA=8.333
NC_035091.1	55243614	.	G	A	.	.	MAF_USDA=4.098
NC_035091.1	55243619	.	T	G	.	.	MAF_USDA=3.279
NC_035091.1	55243625	.	C	T	.	.	MAF_USDA=2.459
NC_035091.1	55243687	.	A	T	.	.	MAF_USDA=10.417
NC_035091.1	55243699	.	A	G	.	.	MAF_USDA=1.765
NC_035091.1	55243723	.	C	A	.	.	MAF_USDA=3.279
NC_035091.1	55243738	.	C	T	.	.	MAF_INRAE=7.5;MAF_USDA=5.294
NC_035091.1	55243787	.	A	T	.	.	MAF_USDA=5.738
NC_035091.1	55243835	.	A	G	.	.	MAF_USDA=1.639
NC_035091.1	55243845	.	G	T	.	.	MAF_INRAE=15.823;MAF_USDA=22.353
NC_035091.1	55243848	.	T	A	.	.	MAF_INRAE=15.833;MAF_USDA=24.706
NC_035091.1	55243862	.	G	A	.	.	MAF_INRAE=15.19;MAF_USDA=22.353
NC_035091.1	55243864	.	T	A	.	.	MAF_INRAE=15.0;MAF_USDA=22.353
NC_035091.1	55243868	.	A	G	.	.	MAF_USDA=3.279
NC_035091.1	55243878	.	A	T	.	.	MAF_INRAE=15.833;MAF_USDA=18.75
NC_035091.1	55243886	.	G	T	.	.	MAF_INRAE=15.823;MAF_USDA=22.941
NC_035091.1	55244038	.	C	T	.	.	MAF_INRAE=9.167
NC_035091.1	55244048	.	A	G	.	.	MAF_USDA=8.333
NC_035091.1	55244069	.	T	C	.	.	MAF_INRAE=15.789;MAF_USDA=6.25
NC_035091.1	55244076	.	A	G	.	.	MAF_INRAE=36.709;MAF_USDA=8.824
NC_035091.1	55244091	.	C	T	.	.	MAF_USDA=18.75
NC_035091.1	55244114	.	C	T	.	.	MAF_USDA=6.557
NC_035091.1	55244146	.	C	A	.	.	MAF_INRAE=9.167;MAF_USDA=6.557
NC_035091.1	55244196	.	A	T	.	.	MAF_USDA=4.098
NC_035091.1	55244215	.	A	G	.	.	MAF_USDA=3.279
NC_035091.1	55244260	.	C	T	.	.	MAF_USDA=3.279
NC_035091.1	55244267	.	G	C	.	.	MAF_USDA=3.279
NC_035091.1	55244269	.	G	T	.	.	MAF_USDA=3.279
NC_035091.1	55244410	.	T	A	.	.	MAF_INRAE=8.333
NC_035091.1	55244424	.	G	A	.	.	MAF_INRAE=17.722;MAF_USDA=16.667
NC_035091.1	55244443	.	T	C	.	.	MAF_USDA=3.279
NC_035091.1	55244447	.	G	T	.	.	MAF_USDA=8.235
NC_035091.1	55244476	.	T	C	.	.	MAF_USDA=8.333
NC_035091.1	55244498	.	C	T	.	.	MAF_INRAE=15.789;MAF_USDA=10.588
NC_035091.1	55244501	.	G	A	.	.	MAF_USDA=3.279
NC_035091.1	55244543	.	C	A	.	.	MAF_USDA=2.459
NC_035091.1	55244592	.	C	T	.	.	MAF_INRAE=9.167;MAF_USDA=1.639
NC_035091.1	55244643	.	C	T	.	.	MAF_INRAE=8.861;MAF_USDA=10.588
NC_035091.1	55244679	.	A	C	.	.	MAF_USDA=3.279
NC_035091.1	55244715	.	C	T	.	.	MAF_USDA=6.548
NC_035091.1	55244730	.	A	G	.	.	MAF_USDA=12.941
NC_035091.1	55244928	.	A	C	.	.	MAF_INRAE=8.333;MAF_USDA=3.279
NC_035091.1	55245026	.	A	C	.	.	MAF_USDA=1.639
NC_035091.1	55245029	.	G	T	.	.	MAF_INRAE=30.38;MAF_USDA=37.647
NC_035091.1	55245031	.	C	T	.	.	MAF_INRAE=33.333;MAF_USDA=37.059
NC_035091.1	55245056	.	A	T	.	.	MAF_INRAE=9.167;MAF_USDA=5.738
NC_035091.1	55245169	.	G	A	.	.	MAF_USDA=2.459
NC_035091.1	55245181	.	T	C	.	.	MAF_INRAE=9.494;MAF_USDA=10.588
NC_035091.1	55245209	.	A	G	.	.	MAF_INRAE=9.494;MAF_USDA=11.176
NC_035091.1	55245259	.	A	G	.	.	MAF_USDA=1.765
NC_035091.1	55245270	.	C	T	.	.	MAF_INRAE=30.38;MAF_USDA=37.647
NC_035091.1	55245389	.	T	C	.	.	MAF_USDA=5.738
NC_035091.1	55245398	.	A	T	.	.	MAF_USDA=1.639
NC_035091.1	55245676	.	C	A	.	.	MAF_USDA=4.918
NC_035091.1	55245703	.	A	G	.	.	MAF_USDA=5.882
NC_035091.1	55245725	.	G	A	.	.	MAF_INRAE=9.167;MAF_USDA=8.824
NC_035091.1	55245729	.	C	G	.	.	MAF_USDA=4.098
NC_035091.1	55245754	.	A	G	.	.	MAF_INRAE=18.354;MAF_USDA=35.882
NC_035091.1	55245760	.	C	T	.	.	MAF_USDA=1.176
NC_035091.1	55245893	.	G	A	.	.	MAF_USDA=1.639
NC_035091.1	55245959	.	C	T	.	.	MAF_USDA=6.557
NC_035091.1	55246076	.	G	T	.	.	MAF_INRAE=9.494;MAF_USDA=16.471
NC_035091.1	55246081	.	C	T	.	.	MAF_INRAE=6.962;MAF_USDA=5.294
NC_035091.1	55246087	.	T	C	.	.	MAF_USDA=1.639
NC_035091.1	55246139	.	C	T	.	.	MAF_INRAE=9.494;MAF_USDA=28.824
NC_035091.1	55246150	.	G	C	.	.	MAF_INRAE=9.167;MAF_USDA=2.459
NC_035091.1	55246151	.	G	T	.	.	MAF_USDA=4.098
NC_035091.1	55246164	.	G	T	.	.	MAF_USDA=4.098
NC_035091.1	55246243	.	G	T	.	.	MAF_INRAE=18.333;MAF_USDA=9.016
NC_035091.1	55246293	.	C	G	.	.	MAF_USDA=5.882
NC_035091.1	55246444	.	T	G	.	.	MAF_USDA=8.197
NC_035091.1	55246545	.	T	C	.	.	MAF_INRAE=9.494
NC_035091.1	55246606	.	G	A	.	.	MAF_USDA=4.167
NC_035091.1	55246627	.	G	A	.	.	MAF_USDA=2.459
NC_035091.1	55246728	.	C	T	.	.	MAF_INRAE=6.962;MAF_USDA=5.294
NC_035091.1	55246736	.	G	T	.	.	MAF_INRAE=16.456;MAF_USDA=12.353
NC_035091.1	55246812	.	C	T	.	.	MAF_INRAE=9.494;MAF_USDA=17.059
NC_035091.1	55246822	.	G	A	.	.	MAF_INRAE=9.494;MAF_USDA=15.294
NC_035091.1	55247755	.	C	T	.	.	MAF_INRAE=5.0;MAF_USDA=23.81
NC_035091.1	55247822	.	G	C	.	.	MAF_USDA=4.098
NC_035091.1	55247831	.	G	A	.	.	MAF_USDA=8.333
NC_035091.1	55247896	.	T	C	.	.	MAF_USDA=6.25
NC_035091.1	55247919	.	G	C	.	.	MAF_USDA=4.098
NC_035091.1	55247970	.	C	A	.	.	MAF_INRAE=9.167;MAF_USDA=6.25
NC_035091.1	55247979	.	G	T	.	.	MAF_USDA=1.639
NC_035091.1	55248047	.	C	T	.	.	MAF_INRAE=10.833;MAF_USDA=2.459
NC_035091.1	55248085	.	A	G	.	.	MAF_INRAE=12.025;MAF_USDA=8.824
NC_035091.1	55248109	.	C	T	.	.	MAF_USDA=12.941
NC_035091.1	55248138	.	A	T	.	.	MAF_USDA=1.639
NC_035091.1	55248175	.	T	A	.	.	MAF_USDA=1.667
NC_035091.1	55248181	.	G	T	.	.	MAF_USDA=6.667
NC_035091.1	55248184	.	A	T	.	.	MAF_USDA=1.667
NC_035091.1	55248285	.	G	A	.	.	MAF_USDA=1.667
NC_035091.1	55248535	.	T	G	.	.	MAF_INRAE=25.949;MAF_USDA=45.882
NC_035091.1	55248571	.	G	A	.	.	MAF_USDA=2.459
NC_035091.1	55248637	.	A	C	.	.	MAF_USDA=1.639
NC_035091.1	55248642	.	G	C	.	.	MAF_USDA=1.639
NC_035091.1	55248670	.	T	G	.	.	MAF_USDA=6.557
NC_035091.1	55248681	.	A	G	.	.	MAF_INRAE=34.177;MAF_USDA=35.294
NC_035091.1	55248686	.	C	T	.	.	MAF_INRAE=34.177;MAF_USDA=35.882
NC_035091.1	55248707	.	C	T	.	.	MAF_INRAE=10.833;MAF_USDA=14.118
NC_035091.1	55248729	.	T	A	.	.	MAF_USDA=2.459
NC_035091.1	55248850	.	C	A	.	.	MAF_USDA=4.098
NC_035091.1	55248855	.	G	A	.	.	MAF_USDA=7.377
NC_035091.1	55248861	.	T	C	.	.	MAF_INRAE=37.975;MAF_USDA=9.412
NC_035091.1	55248863	.	T	A	.	.	MAF_USDA=4.098
NC_035091.1	55248887	.	C	T	.	.	MAF_USDA=5.738
NC_035091.1	55248918	.	A	G	.	.	MAF_USDA=13.095
NC_035091.1	55248935	.	A	T	.	.	MAF_USDA=4.167
NC_035091.1	55248945	.	C	T	.	.	MAF_INRAE=8.333;MAF_USDA=6.25
NC_035091.1	55248947	.	A	G	.	.	MAF_USDA=4.167
NC_035091.1	55248952	.	A	G	.	.	MAF_USDA=4.167
NC_035091.1	55248953	.	A	T	.	.	MAF_USDA=4.167
NC_035091.1	55248984	.	C	G	.	.	MAF_USDA=1.639
NC_035091.1	55248993	.	A	C	.	.	MAF_INRAE=12.025;MAF_USDA=17.647
NC_035091.1	55249010	.	A	C	.	.	MAF_USDA=5.738
NC_035091.1	55249101	.	C	T	.	.	MAF_INRAE=31.579;MAF_USDA=18.824
NC_035091.1	55249128	.	T	G	.	.	MAF_INRAE=12.658;MAF_USDA=12.941
NC_035091.1	55249150	.	G	C	.	.	MAF_USDA=8.333
NC_035091.1	55249151	.	C	T	.	.	MAF_USDA=5.738
NC_035091.1	55249255	.	A	G	.	.	MAF_INRAE=8.861;MAF_USDA=2.353
NC_035091.1	55249268	.	C	T	.	.	MAF_USDA=6.557
NC_035091.1	55249310	.	G	C	.	.	MAF_USDA=8.333
NC_035091.1	55249349	.	G	A	.	.	MAF_INRAE=16.456;MAF_USDA=12.941
NC_035091.1	55249423	.	G	T	.	.	MAF_USDA=7.647
NC_035091.1	55249455	.	A	G	.	.	MAF_USDA=2.459
NC_035091.1	55249462	.	A	G	.	.	MAF_USDA=8.235
NC_035091.1	55249479	.	A	C	.	.	MAF_USDA=3.279
NC_035091.1	55249554	.	T	A	.	.	MAF_INRAE=12.658;MAF_USDA=17.647
NC_035091.1	55249557	.	A	G	.	.	MAF_INRAE=13.291;MAF_USDA=7.059
NC_035091.1	55249676	.	A	T	.	.	MAF_USDA=2.459
NC_035091.1	55249831	.	G	A	.	.	MAF_INRAE=12.025;MAF_USDA=8.824
NC_035091.1	55250022	.	C	T	.	.	MAF_INRAE=12.025;MAF_USDA=20.0
NC_035091.1	55250127	.	A	C	.	.	MAF_INRAE=34.81;MAF_USDA=38.69
NC_035091.1	55250135	.	T	C	.	.	MAF_USDA=2.5
NC_035091.1	55250156	.	A	G	.	.	MAF_USDA=5.952
NC_035091.1	55250240	.	C	T	.	.	MAF_USDA=4.918
NC_035091.1	55250262	.	A	G	.	.	MAF_INRAE=49.167
NC_035091.1	55250273	.	A	T	.	.	MAF_INRAE=6.667
NC_035091.1	55250279	.	T	G	.	.	MAF_INRAE=6.667
NC_035091.1	55250284	.	G	T	.	.	MAF_USDA=1.639
NC_035091.1	55250324	.	G	A	.	.	MAF_INRAE=10.833;MAF_USDA=8.235
NC_035091.1	55250378	.	A	C	.	.	MAF_INRAE=45.833
NC_035091.1	55250444	.	G	T	.	.	MAF_USDA=2.459
NC_035091.1	55250582	.	C	A	.	.	MAF_INRAE=11.667
NC_035091.1	55250588	.	C	G	.	.	MAF_INRAE=11.667;MAF_USDA=10.417
NC_035091.1	55250739	.	G	T	.	.	MAF_USDA=7.377
NC_035091.1	55250841	.	C	T	.	.	MAF_INRAE=37.342;MAF_USDA=12.353
NC_035091.1	55250918	.	T	C	.	.	MAF_INRAE=36.076;MAF_USDA=47.647
NC_035091.1	55250947	.	C	A	.	.	MAF_INRAE=38.608;MAF_USDA=12.941
NC_035091.1	55250981	.	G	A	.	.	MAF_INRAE=7.595;MAF_USDA=14.583
NC_035091.1	55251051	.	C	T	.	.	MAF_INRAE=37.342;MAF_USDA=11.765
NC_035091.1	55251084	.	C	T	.	.	MAF_USDA=4.918
NC_035091.1	55251101	.	C	A	.	.	MAF_INRAE=37.975;MAF_USDA=12.353
NC_035091.1	55251122	.	C	T	.	.	MAF_USDA=1.639
NC_035091.1	55251125	.	G	A	.	.	MAF_INRAE=37.975;MAF_USDA=12.353
NC_035091.1	55251243	.	G	A	.	.	MAF_INRAE=37.342;MAF_USDA=11.475
NC_035091.1	55251269	.	T	C	.	.	MAF_USDA=3.529
NC_035091.1	55251370	.	C	T	.	.	MAF_USDA=1.639
NC_035091.1	55251436	.	C	T	.	.	MAF_INRAE=12.025;MAF_USDA=21.176
NC_035091.1	55251437	.	G	A	.	.	MAF_USDA=2.459
NC_035091.1	55251508	.	A	T	.	.	MAF_INRAE=37.975;MAF_USDA=8.235
NC_035091.1	55251525	.	C	T	.	.	MAF_USDA=1.639
NC_035091.1	55251529	.	A	C	.	.	MAF_INRAE=8.333;MAF_USDA=6.25
NC_035091.1	55251533	.	G	A	.	.	MAF_INRAE=8.333;MAF_USDA=6.25
NC_035091.1	55251631	.	G	C	.	.	MAF_INRAE=37.975;MAF_USDA=12.353
NC_035091.1	55251773	.	C	A	.	.	MAF_USDA=1.639
NC_035091.1	55251890	.	G	C	.	.	MAF_INRAE=7.595;MAF_USDA=12.941
NC_035091.1	55251983	.	C	A	.	.	MAF_INRAE=45.57;MAF_USDA=25.294
NC_035091.1	55252044	.	C	G	.	.	MAF_USDA=2.083
NC_035091.1	55252089	.	G	A	.	.	MAF_INRAE=37.975;MAF_USDA=12.353
NC_035091.1	55252105	.	G	A	.	.	MAF_INRAE=46.203;MAF_USDA=26.471
NC_035091.1	55252174	.	G	T	.	.	MAF_INRAE=7.595;MAF_USDA=5.294
NC_035091.1	55252196	.	A	T	.	.	MAF_INRAE=37.975;MAF_USDA=12.353
NC_035091.1	55252235	.	G	A	.	.	MAF_USDA=1.639
NC_035091.1	55252302	.	A	C	.	.	MAF_INRAE=9.167;MAF_USDA=4.918
NC_035091.1	55252328	.	C	A	.	.	MAF_INRAE=37.342;MAF_USDA=12.353
NC_035091.1	55252332	.	C	G	.	.	MAF_INRAE=32.5;MAF_USDA=12.353
NC_035091.1	55252341	.	A	C	.	.	MAF_USDA=4.098
NC_035091.1	55252366	.	A	C	.	.	MAF_INRAE=37.342;MAF_USDA=11.765
NC_035091.1	55252390	.	C	A	.	.	MAF_INRAE=37.342;MAF_USDA=11.765
NC_035091.1	55252422	.	A	C	.	.	MAF_INRAE=7.5;MAF_USDA=6.25
NC_035091.1	55252437	.	G	A	.	.	MAF_INRAE=10.833;MAF_USDA=4.918
NC_035091.1	55252455	.	A	G	.	.	MAF_USDA=2.941
NC_035091.1	55252467	.	T	A	.	.	MAF_INRAE=15.789;MAF_USDA=6.25
NC_035091.1	55252470	.	A	T	.	.	MAF_INRAE=19.62;MAF_USDA=37.647
NC_035091.1	55252582	.	G	A	.	.	MAF_USDA=5.882
NC_035091.1	55252583	.	A	G	.	.	MAF_INRAE=37.342;MAF_USDA=14.583
NC_035091.1	55252685	.	A	C	.	.	MAF_INRAE=37.975;MAF_USDA=8.824
NC_035091.1	55252709	.	C	T	.	.	MAF_USDA=2.941
NC_035091.1	55252775	.	G	A	.	.	MAF_USDA=7.647
NC_035091.1	55252789	.	T	C	.	.	MAF_INRAE=44.304;MAF_USDA=31.765
NC_035091.1	55252793	.	A	C	.	.	MAF_USDA=7.647
NC_035091.1	55252857	.	C	T	.	.	MAF_INRAE=7.5;MAF_USDA=6.25
NC_035091.1	55252901	.	G	A	.	.	MAF_USDA=4.918
NC_035091.1	55252925	.	A	C	.	.	MAF_INRAE=8.333;MAF_USDA=6.25
NC_035091.1	55252944	.	G	T	.	.	MAF_INRAE=18.987;MAF_USDA=26.786
NC_035091.1	55252966	.	C	T	.	.	MAF_INRAE=43.671;MAF_USDA=32.738
NC_035091.1	55253086	.	T	G	.	.	MAF_INRAE=29.114;MAF_USDA=41.176
NC_035091.1	55253094	.	C	A	.	.	MAF_INRAE=10.0;MAF_USDA=2.459
NC_035091.1	55253139	.	T	G	.	.	MAF_INRAE=7.5
NC_035091.1	55253255	.	C	G	.	.	MAF_USDA=18.235
NC_035091.1	55253299	.	G	C	.	.	MAF_USDA=2.941
NC_035091.1	55259890	.	C	A	.	.	MAF_USDA=36.957
NC_035091.1	55259995	.	C	G	.	.	MAF_USDA=10.0
NC_035091.1	55260113	.	G	T	.	.	MAF_INRAE=10.526;MAF_USDA=46.471
NC_035091.1	55260224	.	G	A	.	.	MAF_INRAE=15.789;MAF_USDA=47.059
NC_035091.1	55261135	.	G	T	.	.	MAF_USDA=5.294
NC_035091.1	55261176	.	G	C	.	.	MAF_USDA=34.118
NC_035091.1	55261190	.	G	A	.	.	MAF_USDA=9.016
NC_035091.1	55261211	.	G	A	.	.	MAF_INRAE=17.722;MAF_USDA=22.941
NC_035091.1	55261284	.	G	A	.	.	MAF_INRAE=7.595;MAF_USDA=22.941
NC_035091.1	55261332	.	G	A	.	.	MAF_INRAE=9.494;MAF_USDA=14.118
NC_035091.1	55261358	.	G	A	.	.	MAF_INRAE=9.494;MAF_USDA=16.471
NC_035091.1	55261388	.	A	G	.	.	MAF_INRAE=32.911;MAF_USDA=41.765
NC_035091.1	55261400	.	G	A	.	.	MAF_USDA=5.738
NC_035091.1	55261445	.	A	T	.	.	MAF_INRAE=37.342;MAF_USDA=10.0
NC_035091.1	55261552	.	C	T	.	.	MAF_INRAE=15.789;MAF_USDA=2.941
NC_035091.1	55261910	.	G	A	.	.	MAF_INRAE=7.5
NC_035091.1	55262073	.	C	T	.	.	MAF_INRAE=12.025;MAF_USDA=8.824
NC_035091.1	55262101	.	G	A	.	.	MAF_USDA=1.639
NC_035091.1	55262213	.	G	A	.	.	MAF_INRAE=22.785;MAF_USDA=26.471
NC_035091.1	55262383	.	T	C	.	.	MAF_USDA=16.667
NC_035091.1	55265643	.	G	A	.	.	MAF_USDA=2.083
NC_035091.1	55265793	.	G	T	.	.	MAF_USDA=1.639
NC_035091.1	55266313	.	C	T	.	.	MAF_USDA=3.279
NC_035091.1	55266327	.	G	A	.	.	MAF_USDA=9.016
NC_035091.1	55266383	.	A	G	.	.	MAF_USDA=8.197
NC_035091.1	55266442	.	G	A	.	.	MAF_USDA=7.377
NC_035091.1	55266464	.	G	A	.	.	MAF_INRAE=41.139;MAF_USDA=19.412
NC_035091.1	55266719	.	A	C	.	.	MAF_USDA=1.639
NC_035091.1	55266805	.	C	T	.	.	MAF_INRAE=10.833;MAF_USDA=2.459
NC_035091.1	55266813	.	A	C	.	.	MAF_USDA=5.738
NC_035091.1	55266871	.	A	C	.	.	MAF_INRAE=17.089;MAF_USDA=50.0
NC_035091.1	55266884	.	T	A	.	.	MAF_INRAE=7.5
NC_035091.1	55266901	.	G	T	.	.	MAF_USDA=2.5
NC_035091.1	55267050	.	C	T	.	.	MAF_USDA=7.059
NC_035091.1	55267142	.	T	G	.	.	MAF_INRAE=33.333
NC_035091.1	55267145	.	G	A	.	.	MAF_INRAE=6.329
NC_035091.1	55267188	.	C	T	.	.	MAF_INRAE=31.667
NC_035091.1	55267223	.	T	C	.	.	MAF_INRAE=32.5
NC_035091.1	55267226	.	A	G	.	.	MAF_INRAE=32.5
NC_035091.1	55267235	.	A	C	.	.	MAF_INRAE=31.667
NC_035091.1	55267317	.	G	A	.	.	MAF_INRAE=9.167;MAF_USDA=3.279
NC_035091.1	55267557	.	G	A	.	.	MAF_INRAE=9.167;MAF_USDA=3.279
NC_035091.1	55267631	.	C	G	.	.	MAF_INRAE=6.667;MAF_USDA=4.098
NC_035091.1	55267643	.	C	T	.	.	MAF_USDA=1.639
NC_035091.1	55267678	.	C	A	.	.	MAF_USDA=8.235
NC_035091.1	55267726	.	CCA	CCC	.	.	MAF_USDA=50.0
NC_035091.1	55267728	.	A	C	.	.	MAF_USDA=26.271
NC_035091.1	55267760	.	C	A	.	.	MAF_INRAE=2.632
NC_035091.1	55267792	.	A	C	.	.	MAF_USDA=27.083
NC_035091.1	55267875	.	T	G	.	.	MAF_USDA=5.738
NC_035091.1	55267890	.	G	A	.	.	MAF_USDA=3.529
NC_035091.1	55267982	.	C	T	.	.	MAF_INRAE=31.579;MAF_USDA=8.824
NC_035091.1	55268010	.	C	A	.	.	MAF_USDA=1.639
NC_035091.1	55268156	.	G	A	.	.	MAF_USDA=12.5
NC_035091.1	55269416	.	G	A	.	.	MAF_USDA=2.542
NC_035091.1	55269475	.	G	T	.	.	MAF_USDA=1.639
NC_035091.1	55269494	.	C	T	.	.	MAF_USDA=3.279
NC_035091.1	55269511	.	G	A	.	.	MAF_USDA=34.706
NC_035091.1	55269512	.	G	T	.	.	MAF_USDA=34.706
NC_035091.1	55269513	.	G	A	.	.	MAF_USDA=34.706
NC_035091.1	55269519	.	T	C	.	.	MAF_INRAE=15.789;MAF_USDA=14.706
NC_035091.1	55269587	.	C	T	.	.	MAF_USDA=3.571
NC_035091.1	55269636	.	T	G	.	.	MAF_USDA=2.459
NC_035091.1	55269671	.	A	T	.	.	MAF_INRAE=5.263;MAF_USDA=14.286
NC_035091.1	55269691	.	T	A	.	.	MAF_INRAE=8.861;MAF_USDA=14.881
NC_035091.1	55269692	.	T	A	.	.	MAF_INRAE=10.0;MAF_USDA=14.286
NC_035091.1	55269741	.	C	G	.	.	MAF_USDA=2.5
NC_035091.1	55269746	.	G	T	.	.	MAF_INRAE=8.228;MAF_USDA=16.071
NC_035091.1	55269768	.	A	G	.	.	MAF_INRAE=13.924;MAF_USDA=18.235
NC_035091.1	55269799	.	G	A	.	.	MAF_USDA=1.176
NC_035091.1	55269840	.	A	G	.	.	MAF_USDA=1.639
NC_035091.1	55269850	.	C	T	.	.	MAF_USDA=2.459
NC_035091.1	55269916	.	G	A	.	.	MAF_USDA=10.588
NC_035091.1	55269934	.	A	T	.	.	MAF_USDA=2.459
NC_035091.1	55269985	.	T	C	.	.	MAF_USDA=8.197
NC_035091.1	55270002	.	G	A	.	.	MAF_INRAE=7.5;MAF_USDA=6.25
NC_035091.1	55270093	.	T	G	.	.	MAF_INRAE=9.494;MAF_USDA=8.235
NC_035091.1	55270152	.	T	C	.	.	MAF_INRAE=8.333;MAF_USDA=3.39
NC_035091.1	55270267	.	C	G	.	.	MAF_USDA=1.639
NC_035091.1	55270309	.	T	C	.	.	MAF_INRAE=7.595;MAF_USDA=15.294
NC_035091.1	55270422	.	C	T	.	.	MAF_USDA=1.639
NC_035091.1	55270429	.	A	C	.	.	MAF_INRAE=18.987;MAF_USDA=32.353
NC_035091.1	55270472	.	C	T	.	.	MAF_INRAE=41.772;MAF_USDA=11.176
NC_035091.1	55270708	.	A	C	.	.	MAF_INRAE=15.789;MAF_USDA=38.824
NC_035091.1	55270713	.	T	G	.	.	MAF_USDA=6.557
NC_035091.1	55270751	.	T	A	.	.	MAF_USDA=2.459
NC_035091.1	55270785	.	T	G	.	.	MAF_USDA=15.476
NC_035091.1	55270818	.	G	T	.	.	MAF_USDA=15.476
NC_035091.1	55270831	.	C	T	.	.	MAF_USDA=10.417
NC_035091.1	55270862	.	T	C	.	.	MAF_USDA=22.917
NC_035091.1	55270863	.	A	C	.	.	MAF_USDA=22.917
NC_035091.1	55270893	.	G	A	.	.	MAF_USDA=25.0
NC_035091.1	55270894	.	T	G	.	.	MAF_USDA=22.917
NC_035091.1	55271760	.	A	T	.	.	MAF_USDA=2.459
NC_035091.1	55271774	.	G	A	.	.	MAF_USDA=5.882
NC_035091.1	55271915	.	C	A	.	.	MAF_USDA=5.952
NC_035091.1	55271917	.	T	C	.	.	MAF_USDA=5.952
NC_035091.1	55272064	.	A	G	.	.	MAF_INRAE=8.228;MAF_USDA=11.765
NC_035091.1	55272130	.	G	T	.	.	MAF_INRAE=9.494;MAF_USDA=21.765
NC_035091.1	55272235	.	A	C	.	.	MAF_INRAE=5.0;MAF_USDA=8.333
NC_035091.1	55272245	.	G	A	.	.	MAF_USDA=6.557
NC_035091.1	55272312	.	C	T	.	.	MAF_USDA=5.085
NC_035091.1	55272374	.	T	A	.	.	MAF_INRAE=7.595;MAF_USDA=17.059
NC_035091.1	55272377	.	T	C	.	.	MAF_INRAE=8.333;MAF_USDA=17.647
NC_035091.1	55272378	.	T	C	.	.	MAF_INRAE=8.333;MAF_USDA=17.059
NC_035091.1	55272398	.	A	C	.	.	MAF_INRAE=7.595;MAF_USDA=17.059
NC_035091.1	55272441	.	C	T	.	.	MAF_INRAE=10.0;MAF_USDA=1.639
NC_035091.1	55272458	.	C	T	.	.	MAF_INRAE=36.709;MAF_USDA=42.353
NC_035091.1	55272581	.	A	C	.	.	MAF_USDA=7.377
NC_035091.1	55272598	.	T	C	.	.	MAF_USDA=7.377
NC_035091.1	55272724	.	G	T	.	.	MAF_USDA=4.918
NC_035091.1	55272758	.	C	A	.	.	MAF_USDA=1.639
NC_035091.1	55272798	.	T	C	.	.	MAF_INRAE=10.833;MAF_USDA=2.459
NC_035091.1	55272858	.	G	T	.	.	MAF_USDA=4.918
NC_035091.1	55272864	.	C	T	.	.	MAF_USDA=6.557
NC_035091.1	55273023	.	A	G	.	.	MAF_INRAE=27.848;MAF_USDA=35.294
NC_035091.1	55273091	.	C	T	.	.	MAF_USDA=1.695
NC_035091.1	55273097	.	G	C	.	.	MAF_INRAE=7.595;MAF_USDA=7.831
NC_035091.1	55273155	.	C	T	.	.	MAF_USDA=8.235
NC_035091.1	55273156	.	G	A	.	.	MAF_USDA=2.459
NC_035091.1	55273180	.	G	A	.	.	MAF_USDA=2.459
NC_035091.1	55273221	.	C	T	.	.	MAF_USDA=8.333
NC_035091.1	55273373	.	T	G	.	.	MAF_USDA=4.098
NC_035091.1	55273421	.	A	G	.	.	MAF_USDA=3.529
NC_035091.1	55273478	.	T	C	.	.	MAF_USDA=6.25
NC_035091.1	55273556	.	G	C	.	.	MAF_USDA=6.471
NC_035091.1	55273621	.	G	T	.	.	MAF_INRAE=9.167;MAF_USDA=2.459
NC_035091.1	55273650	.	G	A	.	.	MAF_INRAE=10.0;MAF_USDA=2.459
NC_035091.1	55273693	.	C	A	.	.	MAF_USDA=10.417
NC_035091.1	55273694	.	G	T	.	.	MAF_USDA=12.5
NC_035091.1	55273696	.	C	T	.	.	MAF_USDA=12.5
NC_035091.1	55273700	.	C	T	.	.	MAF_USDA=10.417
NC_035091.1	55273763	.	A	G	.	.	MAF_USDA=2.459
NC_035091.1	55273884	.	T	G	.	.	MAF_INRAE=5.263;MAF_USDA=4.918
NC_035091.1	55273929	.	C	A	.	.	MAF_INRAE=13.291;MAF_USDA=10.0
NC_035091.1	55274115	.	C	T	.	.	MAF_INRAE=48.101;MAF_USDA=17.647
NC_035091.1	55274195	.	T	C	.	.	MAF_INRAE=8.333;MAF_USDA=14.706
NC_035091.1	55274232	.	T	A	.	.	MAF_USDA=8.333
NC_035091.1	55274254	.	C	T	.	.	MAF_INRAE=49.367;MAF_USDA=18.824
NC_035091.1	55274475	.	G	T	.	.	MAF_INRAE=7.595;MAF_USDA=7.647
NC_035091.1	55274493	.	G	T	.	.	MAF_USDA=8.333
NC_035091.1	55274606	.	T	G	.	.	MAF_USDA=12.941
NC_035091.1	55274665	.	G	C	.	.	MAF_USDA=2.941
NC_035091.1	55274675	.	G	T	.	.	MAF_USDA=5.882
NC_035091.1	55274855	.	A	C	.	.	MAF_INRAE=9.167;MAF_USDA=2.459
NC_035091.1	55274861	.	G	A	.	.	MAF_USDA=12.353
NC_035091.1	55274931	.	G	C	.	.	MAF_USDA=2.5
NC_035091.1	55274968	.	C	A	.	.	MAF_INRAE=16.456;MAF_USDA=25.0
NC_035091.1	55274992	.	C	A	.	.	MAF_INRAE=9.167
NC_035091.1	55275053	.	A	C	.	.	MAF_USDA=2.459
NC_035091.1	55275091	.	A	C	.	.	MAF_INRAE=40.506;MAF_USDA=14.118
NC_035091.1	55275102	.	G	C	.	.	MAF_INRAE=9.167;MAF_USDA=1.639
NC_035091.1	55275117	.	C	A	.	.	MAF_INRAE=34.177;MAF_USDA=44.118
NC_035091.1	55275181	.	C	A	.	.	MAF_USDA=3.279
NC_035091.1	55275192	.	G	A	.	.	MAF_INRAE=33.544;MAF_USDA=43.529
NC_035091.1	55275286	.	G	A	.	.	MAF_USDA=1.639
NC_035091.1	55275319	.	T	G	.	.	MAF_USDA=18.75
NC_035091.1	55275322	.	C	T	.	.	MAF_USDA=2.459
NC_035091.1	55275331	.	A	C	.	.	MAF_USDA=1.639
NC_035091.1	55275435	.	C	G	.	.	MAF_INRAE=43.038;MAF_USDA=22.353
NC_035091.1	55275467	.	G	A	.	.	MAF_INRAE=8.333;MAF_USDA=6.25
NC_035091.1	55275488	.	G	T	.	.	MAF_INRAE=33.544;MAF_USDA=39.412
NC_035091.1	55275501	.	G	A	.	.	MAF_USDA=4.098
NC_035091.1	55275526	.	T	C	.	.	MAF_INRAE=9.167;MAF_USDA=8.235
NC_035091.1	55275564	.	C	A	.	.	MAF_INRAE=41.772;MAF_USDA=15.882
NC_035091.1	55275581	.	G	A	.	.	MAF_INRAE=31.579;MAF_USDA=20.833
NC_035091.1	55275591	.	C	G	.	.	MAF_INRAE=31.579;MAF_USDA=20.833
NC_035091.1	55275593	.	A	G	.	.	MAF_USDA=20.833
NC_035091.1	55275643	.	G	A	.	.	MAF_INRAE=40.506;MAF_USDA=20.588
NC_035091.1	55275703	.	G	T	.	.	MAF_USDA=3.529
NC_035091.1	55275730	.	C	A	.	.	MAF_USDA=1.176
NC_035091.1	55275781	.	T	A	.	.	MAF_INRAE=20.886;MAF_USDA=30.588
NC_035091.1	55275818	.	C	T	.	.	MAF_USDA=4.118
NC_035091.1	55275830	.	T	C	.	.	MAF_USDA=2.459
NC_035091.1	55275933	.	A	G	.	.	MAF_USDA=4.098
NC_035091.1	55276007	.	C	A	.	.	MAF_USDA=9.016
NC_035091.1	55276034	.	T	A	.	.	MAF_INRAE=9.167;MAF_USDA=4.706
NC_035091.1	55276125	.	G	A	.	.	MAF_INRAE=5.263;MAF_USDA=4.098
NC_035091.1	55276181	.	A	G	.	.	MAF_INRAE=9.167;MAF_USDA=3.279
NC_035091.1	55276320	.	C	T	.	.	MAF_INRAE=9.494;MAF_USDA=2.353
NC_035091.1	55276332	.	C	T	.	.	MAF_INRAE=42.405;MAF_USDA=15.294
NC_035091.1	55276398	.	C	T	.	.	MAF_INRAE=8.333;MAF_USDA=8.824
NC_035091.1	55276444	.	C	G	.	.	MAF_USDA=4.098
NC_035091.1	55276483	.	G	A	.	.	MAF_INRAE=9.494;MAF_USDA=2.941
NC_035091.1	55276490	.	G	A	.	.	MAF_USDA=11.765
NC_035091.1	55276492	.	G	T	.	.	MAF_USDA=11.176
NC_035091.1	55276544	.	G	A	.	.	MAF_USDA=1.639
NC_035091.1	55276568	.	C	A	.	.	MAF_INRAE=50.0;MAF_USDA=17.059
NC_035091.1	55276581	.	G	T	.	.	MAF_USDA=3.279
NC_035091.1	55276724	.	C	T	.	.	MAF_INRAE=12.658;MAF_USDA=8.333
NC_035091.1	55276749	.	A	T	.	.	MAF_USDA=11.31
NC_035091.1	55276907	.	C	T	.	.	MAF_INRAE=9.167;MAF_USDA=3.279
NC_035091.1	55276910	.	C	T	.	.	MAF_USDA=2.459
NC_035091.1	55277043	.	A	C	.	.	MAF_USDA=12.353
NC_035091.1	55277117	.	G	T	.	.	MAF_INRAE=10.833;MAF_USDA=2.459
NC_035091.1	55277299	.	G	A	.	.	MAF_USDA=18.75
NC_035091.1	55277417	.	C	G	.	.	MAF_INRAE=7.5;MAF_USDA=2.941
NC_035091.1	55277452	.	C	T	.	.	MAF_USDA=1.639
NC_035091.1	55277462	.	C	A	.	.	MAF_USDA=3.279
NC_035091.1	55277468	.	T	G	.	.	MAF_USDA=10.588
NC_035091.1	55277473	.	T	G	.	.	MAF_USDA=11.765
NC_035091.1	55277515	.	A	G	.	.	MAF_INRAE=49.367;MAF_USDA=25.294
NC_035091.1	55277522	.	A	C	.	.	MAF_INRAE=49.367;MAF_USDA=21.176
NC_035091.1	55277659	.	C	T	.	.	MAF_USDA=35.417
NC_035091.1	55277722	.	C	T	.	.	MAF_USDA=2.459
NC_035091.1	55277772	.	A	G	.	.	MAF_USDA=3.279
NC_035091.1	55277844	.	T	C	.	.	MAF_USDA=2.459
NC_035091.1	55277892	.	G	A	.	.	MAF_INRAE=12.658;MAF_USDA=8.824
NC_035091.1	55278009	.	G	A	.	.	MAF_INRAE=7.595;MAF_USDA=8.235
NC_035091.1	55278015	.	A	G	.	.	MAF_USDA=1.639
NC_035091.1	55278077	.	A	G	.	.	MAF_USDA=4.118
NC_035091.1	55278157	.	C	T	.	.	MAF_INRAE=7.595;MAF_USDA=16.667
NC_035091.1	55278159	.	A	G	.	.	MAF_INRAE=41.772;MAF_USDA=14.706
NC_035091.1	55278164	.	C	A	.	.	MAF_USDA=2.941
NC_035091.1	55278285	.	G	T	.	.	MAF_USDA=5.294
NC_035091.1	55278379	.	C	T	.	.	MAF_INRAE=37.342;MAF_USDA=39.412
NC_035091.1	55278391	.	C	G	.	.	MAF_INRAE=8.333;MAF_USDA=2.941
NC_035091.1	55278398	.	A	C	.	.	MAF_USDA=14.118
NC_035091.1	55278417	.	G	C	.	.	MAF_USDA=2.459
NC_035091.1	55278424	.	C	A	.	.	MAF_USDA=1.639
NC_035091.1	55278464	.	A	G	.	.	MAF_INRAE=12.658;MAF_USDA=11.176
NC_035091.1	55278508	.	G	A	.	.	MAF_INRAE=5.263;MAF_USDA=4.098
NC_035091.1	55278510	.	C	T	.	.	MAF_INRAE=41.772;MAF_USDA=15.294
NC_035091.1	55278513	.	C	T	.	.	MAF_USDA=10.656
NC_035091.1	55278557	.	A	T	.	.	MAF_USDA=10.656
NC_035091.1	55278589	.	C	G	.	.	MAF_INRAE=41.772;MAF_USDA=24.118
NC_035091.1	55278671	.	T	G	.	.	MAF_USDA=5.882
NC_035091.1	55278750	.	G	T	.	.	MAF_USDA=2.459
NC_035091.1	55278778	.	G	A	.	.	MAF_USDA=1.639
NC_035091.1	55278864	.	G	A	.	.	MAF_INRAE=49.367;MAF_USDA=26.471
NC_035091.1	55278885	.	A	G	.	.	MAF_INRAE=22.785;MAF_USDA=19.412
NC_035091.1	55278896	.	A	G	.	.	MAF_INRAE=13.924
NC_035091.1	55278971	.	C	A	.	.	MAF_INRAE=19.167
NC_035091.1	55279028	.	A	G	.	.	MAF_INRAE=18.333
NC_035091.1	55279047	.	C	T	.	.	MAF_INRAE=18.333
NC_035091.1	55279055	.	A	G	.	.	MAF_INRAE=16.667
NC_035091.1	55279057	.	T	C	.	.	MAF_INRAE=19.167
NC_035091.1	55279108	.	T	C	.	.	MAF_INRAE=10.0
NC_035091.1	55279118	.	T	C	.	.	MAF_INRAE=10.833
NC_035091.1	55279132	.	G	A	.	.	MAF_INRAE=7.5
NC_035091.1	55279142	.	G	T	.	.	MAF_INRAE=6.667
NC_035091.1	55279145	.	A	G	.	.	MAF_INRAE=5.833
NC_035091.1	55279259	.	G	A	.	.	MAF_USDA=2.459
NC_035091.1	55279281	.	G	A	.	.	MAF_INRAE=19.62;MAF_USDA=45.294
NC_035091.1	55279348	.	T	C	.	.	MAF_INRAE=20.253;MAF_USDA=49.412
NC_035091.1	55279357	.	C	G	.	.	MAF_INRAE=20.886;MAF_USDA=48.824
NC_035091.1	55279368	.	A	G	.	.	MAF_INRAE=20.886;MAF_USDA=48.824
NC_035091.1	55279417	.	C	T	.	.	MAF_INRAE=6.667;MAF_USDA=4.706
NC_035091.1	55279470	.	A	T	.	.	MAF_USDA=1.639
NC_035091.1	55279691	.	A	C	.	.	MAF_INRAE=20.886;MAF_USDA=47.059
NC_035091.1	55279705	.	T	G	.	.	MAF_INRAE=9.494;MAF_USDA=3.529
NC_035091.1	55279768	.	T	G	.	.	MAF_INRAE=7.5;MAF_USDA=4.098
NC_035091.1	55279769	.	G	A	.	.	MAF_INRAE=37.342;MAF_USDA=36.471
NC_035091.1	55279782	.	T	A	.	.	MAF_INRAE=42.405;MAF_USDA=15.294
NC_035091.1	55279800	.	A	G	.	.	MAF_INRAE=20.253;MAF_USDA=48.235
NC_035091.1	55279914	.	G	T	.	.	MAF_INRAE=20.253;MAF_USDA=48.235
NC_035091.1	55279986	.	A	G	.	.	MAF_USDA=2.459
NC_035091.1	55279990	.	T	C	.	.	MAF_INRAE=22.5;MAF_USDA=46.471
NC_035091.1	55280042	.	T	A	.	.	MAF_INRAE=20.886;MAF_USDA=43.75
NC_035091.1	55280086	.	A	G	.	.	MAF_USDA=5.882
NC_035091.1	55280098	.	A	G	.	.	MAF_INRAE=21.519;MAF_USDA=47.647
NC_035091.1	55280125	.	T	C	.	.	MAF_INRAE=48.734;MAF_USDA=30.0
NC_035091.1	55280201	.	T	C	.	.	MAF_INRAE=19.62;MAF_USDA=46.471
NC_035091.1	55280221	.	T	C	.	.	MAF_INRAE=2.5
NC_035091.1	55280223	.	A	T	.	.	MAF_USDA=43.75
NC_035091.1	55280339	.	C	G	.	.	MAF_USDA=4.098
NC_035091.1	55280363	.	C	A	.	.	MAF_INRAE=17.5;MAF_USDA=12.353
NC_035091.1	55280396	.	G	A	.	.	MAF_INRAE=49.167
NC_035091.1	55280435	.	G	A	.	.	MAF_INRAE=8.333;MAF_USDA=9.836
NC_035091.1	55280563	.	T	A	.	.	MAF_INRAE=46.667
NC_035091.1	55280587	.	G	T	.	.	MAF_INRAE=50.0
NC_035091.1	55280594	.	A	T	.	.	MAF_INRAE=50.0
NC_035091.1	55280653	.	C	T	.	.	MAF_INRAE=50.0
NC_035091.1	55280738	.	A	G	.	.	MAF_INRAE=50.0
NC_035091.1	55280799	.	T	A	.	.	MAF_INRAE=50.0
NC_035091.1	55280804	.	G	A	.	.	MAF_INRAE=12.5
NC_035091.1	55280805	.	T	C	.	.	MAF_INRAE=50.0
NC_035091.1	55280809	.	A	G	.	.	MAF_INRAE=17.5
NC_035091.1	55280836	.	T	C	.	.	MAF_INRAE=50.0
NC_035091.1	55280934	.	G	A	.	.	MAF_INRAE=50.0
NC_035091.1	55280950	.	A	G	.	.	MAF_INRAE=50.0
NC_035091.1	55280969	.	T	C	.	.	MAF_INRAE=50.0
NC_035091.1	55280981	.	T	G	.	.	MAF_INRAE=50.0
NC_035091.1	55281000	.	G	T	.	.	MAF_INRAE=15.0
NC_035091.1	55281020	.	G	A	.	.	MAF_INRAE=50.0
NC_035091.1	55281040	.	C	T	.	.	MAF_INRAE=47.5
NC_035091.1	55281062	.	G	A	.	.	MAF_INRAE=15.0
NC_035091.1	55281067	.	C	T	.	.	MAF_INRAE=45.0
NC_035091.1	55281079	.	G	A	.	.	MAF_INRAE=5.833
NC_035091.1	55281128	.	A	T	.	.	MAF_INRAE=15.833
NC_035091.1	55281142	.	T	C	.	.	MAF_INRAE=43.333
NC_035091.1	55281153	.	T	G	.	.	MAF_INRAE=8.333
NC_035091.1	55281165	.	A	G	.	.	MAF_INRAE=45.833
NC_035091.1	55281178	.	G	A	.	.	MAF_INRAE=6.667
NC_035091.1	55281225	.	G	T	.	.	MAF_USDA=1.639
NC_035091.1	55281251	.	T	G	.	.	MAF_INRAE=36.667
NC_035091.1	55281753	.	A	G	.	.	MAF_USDA=24.59
NC_035091.1	55281866	.	A	T	.	.	MAF_INRAE=8.861;MAF_USDA=12.941
NC_035091.1	55281933	.	A	G	.	.	MAF_USDA=1.639
NC_035091.1	55281934	.	A	G	.	.	MAF_USDA=1.639
NC_035091.1	55281942	.	G	A	.	.	MAF_INRAE=10.833;MAF_USDA=4.098
NC_035091.1	55281960	.	T	C	.	.	MAF_USDA=6.557
NC_035091.1	55281993	.	A	T	.	.	MAF_INRAE=9.494;MAF_USDA=10.588
NC_035091.1	55282023	.	A	G	.	.	MAF_USDA=11.176
NC_035091.1	55282026	.	T	A	.	.	MAF_USDA=5.738
NC_035091.1	55282132	.	T	G	.	.	MAF_INRAE=8.861;MAF_USDA=9.412
NC_035091.1	55282156	.	C	A	.	.	MAF_USDA=3.279
NC_035091.1	55282176	.	C	A	.	.	MAF_INRAE=10.833;MAF_USDA=8.333
NC_035091.1	55282177	.	T	A	.	.	MAF_INRAE=10.833;MAF_USDA=8.333
NC_035091.1	55282239	.	A	G	.	.	MAF_INRAE=20.0;MAF_USDA=7.377
NC_035091.1	55282254	.	C	A	.	.	MAF_INRAE=9.494;MAF_USDA=8.824
NC_035091.1	55282258	.	G	A	.	.	MAF_INRAE=7.5
NC_035091.1	55282261	.	C	T	.	.	MAF_INRAE=9.494;MAF_USDA=4.118
NC_035091.1	55282318	.	G	T	.	.	MAF_INRAE=10.833
NC_035091.1	55282327	.	T	G	.	.	MAF_INRAE=9.167;MAF_USDA=5.738
NC_035091.1	55282333	.	A	T	.	.	MAF_INRAE=9.167;MAF_USDA=4.918
NC_035091.1	55282334	.	G	A	.	.	MAF_INRAE=9.167;MAF_USDA=4.918
NC_035091.1	55282348	.	A	G	.	.	MAF_INRAE=9.167;MAF_USDA=6.557
NC_035091.1	55282350	.	T	C	.	.	MAF_INRAE=9.167;MAF_USDA=6.557
NC_035091.1	55282362	.	C	A	.	.	MAF_USDA=5.738
NC_035091.1	55282378	.	C	G	.	.	MAF_INRAE=48.734;MAF_USDA=16.471
NC_035091.1	55282392	.	G	A	.	.	MAF_INRAE=9.167;MAF_USDA=5.738
NC_035091.1	55282402	.	G	A	.	.	MAF_USDA=1.639
NC_035091.1	55282444	.	T	G	.	.	MAF_INRAE=9.494;MAF_USDA=5.882
NC_035091.1	55282448	.	T	A	.	.	MAF_INRAE=7.5;MAF_USDA=5.294
NC_035091.1	55282584	.	T	A	.	.	MAF_USDA=1.639
NC_035091.1	55282603	.	C	T	.	.	MAF_INRAE=10.833;MAF_USDA=3.529
NC_035091.1	55282604	.	C	T	.	.	MAF_USDA=7.377
NC_035091.1	55282650	.	T	A	.	.	MAF_USDA=1.639
NC_035091.1	55282737	.	G	A	.	.	MAF_USDA=4.706
NC_035091.1	55282852	.	C	A	.	.	MAF_INRAE=16.456;MAF_USDA=47.647
NC_035091.1	55283000	.	C	A	.	.	MAF_USDA=8.333
NC_035091.1	55283074	.	T	C	.	.	MAF_INRAE=8.228;MAF_USDA=8.197
NC_035091.1	55283081	.	G	T	.	.	MAF_USDA=1.639
NC_035091.1	55283124	.	T	C	.	.	MAF_USDA=4.706
NC_035091.1	55283193	.	A	T	.	.	MAF_USDA=7.377
NC_035091.1	55283219	.	A	G	.	.	MAF_USDA=2.941
NC_035091.1	55283223	.	C	T	.	.	MAF_INRAE=29.167
NC_035091.1	55283224	.	A	G	.	.	MAF_INRAE=29.167
NC_035091.1	55283233	.	G	T	.	.	MAF_INRAE=29.167
NC_035091.1	55283241	.	G	A	.	.	MAF_INRAE=30.833
NC_035091.1	55283256	.	T	C	.	.	MAF_INRAE=15.19;MAF_USDA=37.059
NC_035091.1	55283261	.	T	C	.	.	MAF_INRAE=34.167;MAF_USDA=6.25
NC_035091.1	55283279	.	G	T	.	.	MAF_INRAE=36.667
NC_035091.1	55283284	.	C	T	.	.	MAF_INRAE=37.5
NC_035091.1	55283286	.	T	A	.	.	MAF_INRAE=9.167
NC_035091.1	55283289	.	T	A	.	.	MAF_INRAE=37.5
NC_035091.1	55283292	.	A	G	.	.	MAF_INRAE=17.5;MAF_USDA=42.941
NC_035091.1	55283301	.	A	T	.	.	MAF_INRAE=38.333
NC_035091.1	55283306	.	C	A	.	.	MAF_INRAE=38.333
NC_035091.1	55283323	.	C	A	.	.	MAF_INRAE=9.167;MAF_USDA=3.279
NC_035091.1	55283326	.	A	C	.	.	MAF_INRAE=38.333
NC_035091.1	55283336	.	C	A	.	.	MAF_INRAE=37.5;MAF_USDA=27.083
NC_035091.1	55283345	.	G	A	.	.	MAF_USDA=16.471
NC_035091.1	55283349	.	T	G	.	.	MAF_USDA=17.647
NC_035091.1	55283351	.	C	A	.	.	MAF_USDA=17.647
NC_035091.1	55283352	.	T	A	.	.	MAF_USDA=18.824
NC_035091.1	55283385	.	G	A	.	.	MAF_USDA=4.098
NC_035091.1	55283387	.	C	G	.	.	MAF_USDA=3.279
NC_035091.1	55283388	.	C	T	.	.	MAF_USDA=3.279
NC_035091.1	55283459	.	C	T	.	.	MAF_INRAE=8.861
NC_035091.1	55283466	.	T	C	.	.	MAF_INRAE=10.0
NC_035091.1	55283483	.	C	A	.	.	MAF_INRAE=16.667
NC_035091.1	55283491	.	T	G	.	.	MAF_INRAE=45.0
NC_035091.1	55283494	.	G	A	.	.	MAF_INRAE=15.833
NC_035091.1	55283510	.	T	G	.	.	MAF_INRAE=47.5
NC_035091.1	55283516	.	C	G	.	.	MAF_INRAE=47.5
NC_035091.1	55283518	.	T	C	.	.	MAF_INRAE=47.5
NC_035091.1	55283529	.	T	G	.	.	MAF_INRAE=47.5
NC_035091.1	55283538	.	C	T	.	.	MAF_INRAE=7.5
NC_035091.1	55283573	.	C	G	.	.	MAF_INRAE=48.333
NC_035091.1	55283582	.	T	G	.	.	MAF_INRAE=47.5
NC_035091.1	55283583	.	A	G	.	.	MAF_INRAE=47.5
NC_035091.1	55283598	.	A	G	.	.	MAF_INRAE=48.333
NC_035091.1	55283600	.	A	G	.	.	MAF_INRAE=48.333
NC_035091.1	55283634	.	A	G	.	.	MAF_INRAE=42.5
NC_035091.1	55284371	.	TACA	TACC	.	.	MAF_USDA=22.917
NC_035091.1	55284408	.	C	A	.	.	MAF_USDA=7.377
NC_035091.1	55284430	.	G	A	.	.	MAF_USDA=4.918
NC_035091.1	55284441	.	T	C	.	.	MAF_INRAE=2.632
NC_035091.1	55284442	.	A	C	.	.	MAF_USDA=11.475
NC_035091.1	55284470	.	T	A	.	.	MAF_USDA=20.833
NC_035091.1	55284538	.	A	T	.	.	MAF_USDA=48.235
NC_035091.1	55284567	.	A	T	.	.	MAF_INRAE=5.263;MAF_USDA=36.471
NC_035091.1	55284614	.	A	G	.	.	MAF_USDA=2.353
NC_035091.1	55284640	.	G	C	.	.	MAF_USDA=44.118
NC_035091.1	55284740	.	A	G	.	.	MAF_INRAE=16.456;MAF_USDA=48.235
NC_035091.1	55284829	.	G	A	.	.	MAF_INRAE=10.0;MAF_USDA=3.529
NC_035091.1	55284879	.	A	C	.	.	MAF_USDA=2.459
NC_035091.1	55284883	.	C	G	.	.	MAF_INRAE=9.167;MAF_USDA=3.279
NC_035091.1	55284904	.	C	A	.	.	MAF_USDA=2.941
NC_035091.1	55284905	.	C	G	.	.	MAF_INRAE=10.0
NC_035091.1	55284912	.	A	G	.	.	MAF_USDA=3.279
NC_035091.1	55284919	.	C	A	.	.	MAF_USDA=1.639
NC_035091.1	55284986	.	C	T	.	.	MAF_INRAE=17.089;MAF_USDA=45.882
NC_035091.1	55285018	.	T	A	.	.	MAF_INRAE=16.456;MAF_USDA=41.176
NC_035091.1	55285019	.	C	T	.	.	MAF_INRAE=20.0;MAF_USDA=41.176
NC_035091.1	55285044	.	T	A	.	.	MAF_USDA=19.412
NC_035091.1	55285066	.	G	A	.	.	MAF_USDA=8.333
NC_035091.1	55285072	.	T	A	.	.	MAF_USDA=8.333
NC_035091.1	55285073	.	A	T	.	.	MAF_USDA=8.333
NC_035091.1	55285079	.	A	T	.	.	MAF_USDA=4.918
NC_035091.1	55285126	.	A	C	.	.	MAF_USDA=18.75
NC_035091.1	55285138	.	C	T	.	.	MAF_USDA=4.098
NC_035091.1	55285167	.	C	A	.	.	MAF_INRAE=10.833
NC_035091.1	55285189	.	A	G	.	.	MAF_INRAE=17.722;MAF_USDA=50.0
NC_035091.1	55285209	.	T	C	.	.	MAF_USDA=5.738
NC_035091.1	55285269	.	C	T	.	.	MAF_INRAE=17.089;MAF_USDA=48.824
NC_035091.1	55285298	.	A	T	.	.	MAF_USDA=6.557
NC_035091.1	55285304	.	A	G	.	.	MAF_USDA=6.557
NC_035091.1	55285319	.	A	G	.	.	MAF_USDA=6.557
NC_035091.1	55285350	.	G	A	.	.	MAF_INRAE=15.789;MAF_USDA=2.353
NC_035091.1	55285377	.	A	C	.	.	MAF_INRAE=44.304;MAF_USDA=15.882
NC_035091.1	55285385	.	T	A	.	.	MAF_USDA=1.176
NC_035091.1	55285548	.	C	T	.	.	MAF_USDA=5.738
NC_035091.1	55285569	.	G	T	.	.	MAF_USDA=13.934
NC_035091.1	55285634	.	G	A	.	.	MAF_INRAE=20.0;MAF_USDA=43.75
NC_035091.1	55285712	.	A	G	.	.	MAF_USDA=9.016
NC_035091.1	55285717	.	A	C	.	.	MAF_INRAE=8.228;MAF_USDA=34.118
NC_035091.1	55285725	.	A	G	.	.	MAF_USDA=1.639
NC_035091.1	55285732	.	G	C	.	.	MAF_USDA=9.016
NC_035091.1	55285748	.	C	A	.	.	MAF_USDA=8.197
NC_035091.1	55285799	.	G	A	.	.	MAF_INRAE=5.263;MAF_USDA=5.738
NC_035091.1	55285803	.	C	T	.	.	MAF_USDA=4.098
NC_035091.1	55285804	.	G	C	.	.	MAF_USDA=1.639
NC_035091.1	55285841	.	A	C	.	.	MAF_INRAE=19.167;MAF_USDA=43.75
NC_035091.1	55285869	.	A	G	.	.	MAF_USDA=4.118
NC_035091.1	55285951	.	G	T	.	.	MAF_INRAE=7.595;MAF_USDA=34.706
NC_035091.1	55285962	.	T	G	.	.	MAF_INRAE=9.167;MAF_USDA=8.824
NC_035091.1	55285975	.	A	C	.	.	MAF_USDA=3.529
NC_035091.1	55286034	.	A	G	.	.	MAF_USDA=45.833
NC_035091.1	55286131	.	C	A	.	.	MAF_USDA=39.583
NC_035091.1	55286135	.	C	G	.	.	MAF_USDA=39.583
NC_035091.1	55286139	.	C	T	.	.	MAF_USDA=39.583
NC_035091.1	55286170	.	G	A	.	.	MAF_USDA=39.759
NC_035091.1	55286195	.	G	C	.	.	MAF_USDA=1.695
NC_035091.1	55286196	.	T	G	.	.	MAF_USDA=1.695
NC_035091.1	55286236	.	T	C	.	.	MAF_USDA=1.667
NC_035091.1	55286277	.	G	A	.	.	MAF_USDA=41.667
NC_035091.1	55286278	.	A	G	.	.	MAF_INRAE=5.263
NC_035091.1	55286285	.	G	A	.	.	MAF_INRAE=5.263
NC_035091.1	55286295	.	T	C	.	.	MAF_USDA=45.833
NC_035091.1	55286303	.	G	A	.	.	MAF_USDA=2.976
NC_035091.1	55286311	.	A	C	.	.	MAF_USDA=44.643
NC_035091.1	55286376	.	T	A	.	.	MAF_INRAE=25.949;MAF_USDA=39.412
NC_035091.1	55286379	.	A	C	.	.	MAF_INRAE=10.127;MAF_USDA=1.765
NC_035091.1	55286421	.	G	T	.	.	MAF_INRAE=27.848;MAF_USDA=39.412
NC_035091.1	55286552	.	G	T	.	.	MAF_INRAE=20.0
NC_035091.1	55286565	.	G	C	.	.	MAF_INRAE=20.0
NC_035091.1	55286591	.	A	G	.	.	MAF_USDA=1.639
NC_035091.1	55286665	.	T	G	.	.	MAF_INRAE=20.0;MAF_USDA=50.0
NC_035091.1	55286874	.	C	T	.	.	MAF_INRAE=37.975;MAF_USDA=8.235
NC_035091.1	55286937	.	G	A	.	.	MAF_USDA=4.918
NC_035091.1	55286946	.	G	A	.	.	MAF_INRAE=10.833
NC_035091.1	55286954	.	G	T	.	.	MAF_USDA=1.639
NC_035091.1	55286955	.	C	T	.	.	MAF_USDA=1.639
NC_035091.1	55286964	.	G	A	.	.	MAF_INRAE=40.506;MAF_USDA=21.176
NC_035091.1	55286982	.	T	C	.	.	MAF_INRAE=40.506;MAF_USDA=20.238
NC_035091.1	55287010	.	G	A	.	.	MAF_USDA=5.0
NC_035091.1	55287065	.	C	A	.	.	MAF_INRAE=10.0;MAF_USDA=2.459
NC_035091.1	55287090	.	T	A	.	.	MAF_INRAE=5.833;MAF_USDA=1.639
NC_035091.1	55287102	.	A	G	.	.	MAF_INRAE=8.333;MAF_USDA=2.459
NC_035091.1	55287167	.	C	A	.	.	MAF_INRAE=10.127;MAF_USDA=4.762
NC_035091.1	55287229	.	C	A	.	.	MAF_USDA=5.932
NC_035091.1	55287234	.	C	T	.	.	MAF_INRAE=17.089;MAF_USDA=46.386
NC_035091.1	55287293	.	A	G	.	.	MAF_USDA=5.833
NC_035091.1	55287321	.	T	A	.	.	MAF_INRAE=7.595;MAF_USDA=2.381
NC_035091.1	55287349	.	G	T	.	.	MAF_USDA=1.667
NC_035091.1	55287453	.	G	C	.	.	MAF_INRAE=7.5;MAF_USDA=8.333
NC_035091.1	55287477	.	G	A	.	.	MAF_USDA=1.639
NC_035091.1	55287478	.	T	C	.	.	MAF_INRAE=20.833;MAF_USDA=44.706
NC_035091.1	55287553	.	A	T	.	.	MAF_INRAE=8.228;MAF_USDA=28.235
NC_035091.1	55287615	.	T	C	.	.	MAF_INRAE=15.823;MAF_USDA=34.706
NC_035091.1	55287624	.	C	A	.	.	MAF_INRAE=7.595;MAF_USDA=10.588
NC_035091.1	55287628	.	C	G	.	.	MAF_INRAE=8.333;MAF_USDA=21.176
NC_035091.1	55287651	.	A	G	.	.	MAF_INRAE=5.263;MAF_USDA=8.235
NC_035091.1	55287666	.	G	A	.	.	MAF_INRAE=5.263;MAF_USDA=8.824
NC_035091.1	55287673	.	C	A	.	.	MAF_INRAE=10.526
NC_035091.1	55287682	.	T	A	.	.	MAF_INRAE=20.833
NC_035091.1	55287692	.	T	G	.	.	MAF_INRAE=17.089
NC_035091.1	55287695	.	G	A	.	.	MAF_INRAE=21.667
NC_035091.1	55287702	.	T	C	.	.	MAF_INRAE=17.722
NC_035091.1	55287719	.	C	A	.	.	MAF_INRAE=17.089;MAF_USDA=38.824
NC_035091.1	55287726	.	C	T	.	.	MAF_INRAE=17.089;MAF_USDA=39.412
NC_035091.1	55287988	.	G	A	.	.	MAF_USDA=4.918
NC_035091.1	55287990	.	G	A	.	.	MAF_USDA=4.167
NC_035091.1	55287997	.	A	G	.	.	MAF_USDA=1.639
NC_035091.1	55288079	.	G	T	.	.	MAF_INRAE=18.421;MAF_USDA=10.0
NC_035091.1	55288085	.	G	T	.	.	MAF_USDA=1.639
NC_035091.1	55288090	.	C	A	.	.	MAF_INRAE=18.421;MAF_USDA=10.0
NC_035091.1	55288117	.	A	G	.	.	MAF_INRAE=10.0
NC_035091.1	55288127	.	G	T	.	.	MAF_INRAE=7.595;MAF_USDA=7.059
NC_035091.1	55288176	.	A	G	.	.	MAF_USDA=2.459
NC_035091.1	55288193	.	G	T	.	.	MAF_USDA=5.738
NC_035091.1	55288273	.	C	T	.	.	MAF_INRAE=5.263;MAF_USDA=4.098
NC_035091.1	55288326	.	C	T	.	.	MAF_USDA=2.083
NC_035091.1	55288384	.	T	C	.	.	MAF_USDA=1.639
NC_035091.1	55288472	.	G	T	.	.	MAF_INRAE=41.139;MAF_USDA=31.765
NC_035091.1	55288487	.	C	G	.	.	MAF_USDA=6.557
NC_035091.1	55288495	.	G	A	.	.	MAF_INRAE=10.0;MAF_USDA=6.471
NC_035091.1	55288543	.	C	T	.	.	MAF_INRAE=44.937;MAF_USDA=17.059
NC_035091.1	55288552	.	G	T	.	.	MAF_INRAE=37.975;MAF_USDA=22.941
NC_035091.1	55288568	.	C	G	.	.	MAF_INRAE=36.709;MAF_USDA=39.412
NC_035091.1	55288630	.	T	C	.	.	MAF_INRAE=37.975;MAF_USDA=27.647
NC_035091.1	55288656	.	T	C	.	.	MAF_INRAE=31.013;MAF_USDA=34.706
NC_035091.1	55288732	.	G	T	.	.	MAF_INRAE=24.167;MAF_USDA=37.5
NC_035091.1	55288738	.	A	G	.	.	MAF_INRAE=7.5;MAF_USDA=7.059
NC_035091.1	55288744	.	C	A	.	.	MAF_INRAE=7.5;MAF_USDA=6.471
NC_035091.1	55288752	.	G	A	.	.	MAF_INRAE=24.684;MAF_USDA=35.294
NC_035091.1	55288790	.	G	T	.	.	MAF_USDA=2.459
NC_035091.1	55288902	.	G	C	.	.	MAF_USDA=16.393
NC_035091.1	55288933	.	C	A	.	.	MAF_INRAE=9.494;MAF_USDA=41.176
NC_035091.1	55288936	.	T	G	.	.	MAF_INRAE=16.667;MAF_USDA=27.059
NC_035091.1	55288981	.	C	A	.	.	MAF_USDA=1.639
NC_035091.1	55289340	.	T	G	.	.	MAF_INRAE=32.911;MAF_USDA=26.471
NC_035091.1	55289400	.	G	T	.	.	MAF_USDA=5.738
NC_035091.1	55289415	.	T	A	.	.	MAF_INRAE=38.608;MAF_USDA=13.115
NC_035091.1	55289542	.	G	A	.	.	MAF_INRAE=17.722
NC_035091.1	55289616	.	G	C	.	.	MAF_USDA=1.765
NC_035091.1	55289663	.	T	C	.	.	MAF_INRAE=7.5;MAF_USDA=12.353
NC_035091.1	55289715	.	T	C	.	.	MAF_USDA=5.738
NC_035091.1	55289726	.	G	A	.	.	MAF_INRAE=25.316;MAF_USDA=13.115
NC_035091.1	55289773	.	G	A	.	.	MAF_USDA=5.738
NC_035091.1	55291740	.	C	A	.	.	MAF_INRAE=26.316;MAF_USDA=42.353
NC_035091.1	55291786	.	T	C	.	.	MAF_INRAE=42.105;MAF_USDA=29.412
NC_035091.1	55291902	.	C	A	.	.	MAF_USDA=4.098
NC_035091.1	55291913	.	A	G	.	.	MAF_USDA=8.824
NC_035091.1	55291915	.	T	G	.	.	MAF_USDA=8.824
NC_035091.1	55291975	.	C	A	.	.	MAF_INRAE=32.278;MAF_USDA=15.882
NC_035091.1	55291993	.	G	T	.	.	MAF_INRAE=32.278;MAF_USDA=15.294
NC_035091.1	55292078	.	G	A	.	.	MAF_USDA=3.279
NC_035091.1	55292117	.	A	G	.	.	MAF_INRAE=32.278;MAF_USDA=15.294
NC_035091.1	55292180	.	C	T	.	.	MAF_USDA=8.197
NC_035091.1	55292280	.	C	T	.	.	MAF_INRAE=5.263
NC_035091.1	55292308	.	T	C	.	.	MAF_USDA=2.459
NC_035091.1	55292363	.	C	A	.	.	MAF_USDA=12.295
NC_035091.1	55292365	.	T	A	.	.	MAF_USDA=9.016
NC_035091.1	55292371	.	A	T	.	.	MAF_INRAE=5.263
NC_035091.1	55292492	.	T	A	.	.	MAF_INRAE=10.0;MAF_USDA=12.5
NC_035091.1	55294599	.	A	T	.	.	MAF_INRAE=26.316;MAF_USDA=43.75
NC_035091.1	55294621	.	C	G	.	.	MAF_INRAE=26.316;MAF_USDA=43.75
NC_035091.1	55294640	.	T	C	.	.	MAF_INRAE=5.263;MAF_USDA=5.422
NC_035091.1	55294705	.	C	T	.	.	MAF_USDA=1.639
NC_035091.1	55294960	.	T	C	.	.	MAF_USDA=2.353
NC_035091.1	55295076	.	C	T	.	.	MAF_INRAE=37.975;MAF_USDA=8.824
NC_035091.1	55295132	.	T	C	.	.	MAF_USDA=8.197
NC_035091.1	55295306	.	C	T	.	.	MAF_USDA=2.459
NC_035091.1	55295406	.	T	C	.	.	MAF_USDA=38.824
NC_035091.1	55297407	.	C	A	.	.	MAF_USDA=1.639
NC_035091.1	55297490	.	C	T	.	.	MAF_INRAE=1.667
NC_035091.1	55297555	.	G	A	.	.	MAF_USDA=4.918
NC_035091.1	55297664	.	G	A	.	.	MAF_USDA=2.459
NC_035091.1	55297702	.	T	C	.	.	MAF_INRAE=20.253;MAF_USDA=9.016
NC_035091.1	55297733	.	C	T	.	.	MAF_INRAE=10.833;MAF_USDA=1.639
NC_035091.1	55297744	.	G	A	.	.	MAF_USDA=2.459
NC_035091.1	55297769	.	T	C	.	.	MAF_INRAE=30.833
NC_035091.1	55297774	.	T	C	.	.	MAF_INRAE=30.0
NC_035091.1	55297955	.	A	T	.	.	MAF_USDA=36.905
NC_035091.1	55297973	.	G	A	.	.	MAF_USDA=11.446
NC_035091.1	55298113	.	C	T	.	.	MAF_INRAE=21.053;MAF_USDA=31.25
NC_035091.1	55298973	.	C	T	.	.	MAF_USDA=10.588
NC_035091.1	55299008	.	C	G	.	.	MAF_USDA=1.639
NC_035091.1	55299030	.	A	G	.	.	MAF_USDA=4.918
NC_035091.1	55299067	.	T	A	.	.	MAF_USDA=43.75
NC_035091.1	55299090	.	C	T	.	.	MAF_USDA=4.167
NC_035091.1	55299181	.	T	C	.	.	MAF_INRAE=37.342;MAF_USDA=14.118
NC_035091.1	55299188	.	G	A	.	.	MAF_INRAE=5.263;MAF_USDA=10.656
NC_035091.1	55299210	.	G	T	.	.	MAF_USDA=2.459
NC_035091.1	55299358	.	C	T	.	.	MAF_INRAE=8.228;MAF_USDA=13.529
NC_035091.1	55299404	.	A	T	.	.	MAF_USDA=1.639
NC_035091.1	55299412	.	A	T	.	.	MAF_USDA=2.459
NC_035091.1	55299469	.	T	C	.	.	MAF_INRAE=11.392;MAF_USDA=17.647
NC_035091.1	55299502	.	A	G	.	.	MAF_USDA=10.417
NC_035091.1	55299633	.	C	T	.	.	MAF_USDA=20.0
NC_035091.1	55299736	.	A	C	.	.	MAF_INRAE=8.228;MAF_USDA=12.941
NC_035091.1	55299768	.	G	T	.	.	MAF_INRAE=33.544
NC_035091.1	55299847	.	G	T	.	.	MAF_USDA=5.738
NC_035091.1	55299855	.	C	T	.	.	MAF_INRAE=20.886;MAF_USDA=41.176
NC_035091.1	55299870	.	C	T	.	.	MAF_INRAE=8.228;MAF_USDA=13.529
NC_035091.1	55299880	.	C	T	.	.	MAF_USDA=3.279
NC_035091.1	55299916	.	C	A	.	.	MAF_USDA=20.588
NC_035091.1	55299924	.	A	T	.	.	MAF_USDA=18.824
NC_035091.1	55299926	.	C	A	.	.	MAF_USDA=21.176
NC_035091.1	55299928	.	A	G	.	.	MAF_USDA=20.588
NC_035091.1	55299954	.	A	C	.	.	MAF_INRAE=10.759;MAF_USDA=5.882
NC_035091.1	55300028	.	C	T	.	.	MAF_INRAE=10.759;MAF_USDA=7.059
NC_035091.1	55300104	.	T	A	.	.	MAF_INRAE=32.278;MAF_USDA=14.706
NC_035091.1	55300151	.	A	C	.	.	MAF_USDA=2.459
NC_035091.1	55300179	.	G	A	.	.	MAF_INRAE=10.759;MAF_USDA=13.69
NC_035091.1	55300242	.	T	G	.	.	MAF_INRAE=44.304;MAF_USDA=39.412
NC_035091.1	55300298	.	T	C	.	.	MAF_USDA=18.824
NC_035091.1	55300343	.	G	T	.	.	MAF_INRAE=43.038;MAF_USDA=31.176
NC_035091.1	55300393	.	C	T	.	.	MAF_INRAE=7.595;MAF_USDA=8.824
NC_035091.1	55300407	.	G	C	.	.	MAF_USDA=13.529
NC_035091.1	55300454	.	T	A	.	.	MAF_INRAE=8.228;MAF_USDA=36.471
NC_035091.1	55300561	.	C	T	.	.	MAF_INRAE=43.671;MAF_USDA=32.353
NC_035091.1	55300566	.	T	G	.	.	MAF_INRAE=9.167;MAF_USDA=5.738
NC_035091.1	55300623	.	C	T	.	.	MAF_USDA=2.459
NC_035091.1	55300647	.	T	C	.	.	MAF_INRAE=48.101;MAF_USDA=48.235
NC_035091.1	55300657	.	G	A	.	.	MAF_INRAE=48.101;MAF_USDA=31.176
NC_035091.1	55300786	.	G	A	.	.	MAF_USDA=25.0
NC_035091.1	55300866	.	A	G	.	.	MAF_USDA=22.619
NC_035091.1	55300869	.	C	T	.	.	MAF_USDA=48.81
NC_035091.1	55300955	.	A	C	.	.	MAF_USDA=1.667
NC_035091.1	55300999	.	T	A	.	.	MAF_USDA=2.083
NC_035091.1	55301033	.	T	C	.	.	MAF_USDA=18.824
NC_035091.1	55301095	.	C	T	.	.	MAF_USDA=1.639
NC_035091.1	55301124	.	C	G	.	.	MAF_USDA=1.639
NC_035091.1	55301154	.	T	C	.	.	MAF_USDA=3.279
NC_035091.1	55301165	.	T	C	.	.	MAF_USDA=18.452
NC_035091.1	55301197	.	G	T	.	.	MAF_USDA=8.333
NC_035091.1	55301201	.	C	T	.	.	MAF_INRAE=9.167;MAF_USDA=21.311
NC_035091.1	55301209	.	C	G	.	.	MAF_INRAE=48.734;MAF_USDA=27.647
NC_035091.1	55301241	.	T	G	.	.	MAF_USDA=5.738
NC_035091.1	55301275	.	A	C	.	.	MAF_USDA=5.738
NC_035091.1	55301284	.	T	G	.	.	MAF_USDA=20.0
NC_035091.1	55301296	.	C	A	.	.	MAF_USDA=4.918
NC_035091.1	55301370	.	C	T	.	.	MAF_INRAE=11.392;MAF_USDA=5.882
NC_035091.1	55301424	.	C	A	.	.	MAF_USDA=4.098
NC_035091.1	55301428	.	A	C	.	.	MAF_INRAE=3.333
NC_035091.1	55301433	.	C	G	.	.	MAF_INRAE=3.333
NC_035091.1	55301502	.	T	C	.	.	MAF_INRAE=8.333
NC_035091.1	55301537	.	G	A	.	.	MAF_INRAE=10.0
NC_035091.1	55301557	.	G	A	.	.	MAF_INRAE=36.667
NC_035091.1	55301584	.	G	A	.	.	MAF_INRAE=6.667
NC_035091.1	55301622	.	A	G	.	.	MAF_INRAE=12.025
NC_035091.1	55301634	.	G	T	.	.	MAF_INRAE=9.167
NC_035091.1	55301648	.	C	T	.	.	MAF_INRAE=8.333
NC_035091.1	55301664	.	A	G	.	.	MAF_INRAE=7.5
NC_035091.1	55301670	.	T	A	.	.	MAF_INRAE=6.667
NC_035091.1	55301678	.	C	T	.	.	MAF_INRAE=4.167
NC_035091.1	55301685	.	G	A	.	.	MAF_INRAE=26.667;MAF_USDA=6.25
NC_035091.1	55301691	.	C	T	.	.	MAF_INRAE=26.667;MAF_USDA=18.235
NC_035091.1	55301769	.	A	T	.	.	MAF_INRAE=1.667
NC_035091.1	55301874	.	C	T	.	.	MAF_USDA=3.279
NC_035091.1	55301967	.	G	A	.	.	MAF_INRAE=39.241;MAF_USDA=38.235
NC_035091.1	55302120	.	T	A	.	.	MAF_INRAE=10.833
NC_035091.1	55302176	.	G	T	.	.	MAF_INRAE=6.962;MAF_USDA=7.377
NC_035091.1	55302209	.	C	A	.	.	MAF_INRAE=11.667
NC_035091.1	55302309	.	C	T	.	.	MAF_USDA=2.459
NC_035091.1	55302321	.	T	C	.	.	MAF_USDA=1.639
NC_035091.1	55302340	.	T	C	.	.	MAF_USDA=4.098
NC_035091.1	55302489	.	G	T	.	.	MAF_USDA=4.706
NC_035091.1	55302504	.	G	C	.	.	MAF_USDA=9.412
NC_035091.1	55302518	.	C	T	.	.	MAF_USDA=22.941
NC_035091.1	55302582	.	G	C	.	.	MAF_USDA=22.941
NC_035091.1	55302740	.	C	T	.	.	MAF_INRAE=8.228;MAF_USDA=2.941
NC_035091.1	55302802	.	A	G	.	.	MAF_USDA=8.333
NC_035091.1	55302860	.	G	T	.	.	MAF_USDA=2.459
NC_035091.1	55303149	.	G	T	.	.	MAF_USDA=2.941
NC_035091.1	55303303	.	G	A	.	.	MAF_USDA=4.098
NC_035091.1	55303393	.	T	G	.	.	MAF_INRAE=20.253;MAF_USDA=24.118
NC_035091.1	55303395	.	C	T	.	.	MAF_USDA=25.294
NC_035091.1	55303432	.	G	A	.	.	MAF_INRAE=15.789
NC_035091.1	55303433	.	G	T	.	.	MAF_USDA=25.294
NC_035091.1	55303467	.	A	C	.	.	MAF_INRAE=19.62;MAF_USDA=30.0
NC_035091.1	55303497	.	A	T	.	.	MAF_USDA=10.0
NC_035091.1	55303534	.	A	C	.	.	MAF_USDA=22.917
NC_035091.1	55303621	.	A	T	.	.	MAF_INRAE=18.987;MAF_USDA=27.647
NC_035091.1	55303787	.	C	G	.	.	MAF_INRAE=18.987;MAF_USDA=21.765
NC_035091.1	55303849	.	T	G	.	.	MAF_USDA=5.738
NC_035091.1	55303861	.	C	T	.	.	MAF_INRAE=37.975;MAF_USDA=10.0
NC_035091.1	55303864	.	A	T	.	.	MAF_INRAE=9.494;MAF_USDA=2.353
NC_035091.1	55303897	.	C	A	.	.	MAF_INRAE=37.342;MAF_USDA=10.588
NC_035091.1	55303913	.	T	A	.	.	MAF_USDA=1.639
NC_035091.1	55303914	.	C	A	.	.	MAF_USDA=1.639
NC_035091.1	55304246	.	G	A	.	.	MAF_INRAE=15.789;MAF_USDA=5.882
NC_035091.1	55304263	.	T	C	.	.	MAF_USDA=3.279
NC_035091.1	55304295	.	A	T	.	.	MAF_USDA=4.167
NC_035091.1	55304335	.	C	A	.	.	MAF_USDA=21.176
NC_035091.1	55305618	.	T	C	.	.	MAF_USDA=4.098
NC_035091.1	55305747	.	A	T	.	.	MAF_INRAE=15.789;MAF_USDA=4.762
NC_035091.1	55305759	.	G	T	.	.	MAF_INRAE=15.789;MAF_USDA=2.381
NC_035091.1	55305865	.	G	A	.	.	MAF_INRAE=20.0;MAF_USDA=21.176
NC_035091.1	55306005	.	A	T	.	.	MAF_USDA=6.557
NC_035091.1	55306034	.	A	T	.	.	MAF_INRAE=41.772;MAF_USDA=31.765
NC_035091.1	55306061	.	T	G	.	.	MAF_INRAE=41.772;MAF_USDA=31.765
NC_035091.1	55306064	.	T	G	.	.	MAF_INRAE=40.0;MAF_USDA=32.353
NC_035091.1	55306155	.	G	A	.	.	MAF_INRAE=17.5;MAF_USDA=4.118
NC_035091.1	55306188	.	C	A	.	.	MAF_USDA=10.656
NC_035091.1	55306326	.	G	A	.	.	MAF_INRAE=7.5;MAF_USDA=5.738
NC_035091.1	55306369	.	C	T	.	.	MAF_USDA=5.294
NC_035091.1	55306387	.	G	A	.	.	MAF_USDA=4.918
NC_035091.1	55307664	.	G	T	.	.	MAF_INRAE=1.667
NC_035091.1	55307801	.	G	A	.	.	MAF_USDA=14.706
NC_035091.1	55307812	.	A	C	.	.	MAF_INRAE=13.291;MAF_USDA=10.0
NC_035091.1	55307821	.	G	T	.	.	MAF_USDA=2.459
NC_035091.1	55307825	.	T	C	.	.	MAF_USDA=3.279
NC_035091.1	55307839	.	G	T	.	.	MAF_USDA=20.588
NC_035091.1	55307864	.	A	C	.	.	MAF_USDA=5.738
NC_035091.1	55307908	.	A	T	.	.	MAF_USDA=1.639
NC_035091.1	55307977	.	G	T	.	.	MAF_INRAE=26.667;MAF_USDA=19.412
NC_035091.1	55308062	.	G	A	.	.	MAF_USDA=2.459
NC_035091.1	55308083	.	A	T	.	.	MAF_USDA=1.639
NC_035091.1	55308125	.	C	T	.	.	MAF_USDA=2.459
NC_035091.1	55308141	.	C	A,T	.	.	MAF_INRAE=21.667;MAF_USDA=41.667
NC_035091.1	55308142	.	T	C	.	.	MAF_USDA=50.0
NC_035091.1	55308154	.	A	C	.	.	MAF_INRAE=24.051;MAF_USDA=41.765
NC_035091.1	55308170	.	C	T	.	.	MAF_INRAE=24.051;MAF_USDA=44.118
NC_035091.1	55308171	.	T	C	.	.	MAF_INRAE=21.667;MAF_USDA=49.412
NC_035091.1	55308179	.	G	A	.	.	MAF_INRAE=38.608;MAF_USDA=15.882
NC_035091.1	55308289	.	C	T	.	.	MAF_USDA=6.557
NC_035091.1	55308374	.	A	C	.	.	MAF_USDA=6.557
NC_035091.1	55308413	.	A	G	.	.	MAF_USDA=6.557
NC_035091.1	55308417	.	G	A	.	.	MAF_USDA=10.656
NC_035091.1	55308460	.	A	G	.	.	MAF_USDA=6.557
NC_035091.1	55308500	.	A	C	.	.	MAF_INRAE=9.494;MAF_USDA=2.353
NC_035091.1	55308509	.	C	T	.	.	MAF_USDA=7.377
NC_035091.1	55308550	.	C	T	.	.	MAF_USDA=1.639
NC_035091.1	55308588	.	A	G	.	.	MAF_INRAE=26.667;MAF_USDA=20.588
NC_035091.1	55308592	.	A	G	.	.	MAF_USDA=6.557
NC_035091.1	55308623	.	T	C	.	.	MAF_USDA=10.656
NC_035091.1	55308631	.	T	G	.	.	MAF_USDA=3.279
NC_035091.1	55308704	.	G	A	.	.	MAF_USDA=1.639
NC_035091.1	55308709	.	C	T	.	.	MAF_USDA=6.557
NC_035091.1	55308757	.	A	G	.	.	MAF_INRAE=26.667;MAF_USDA=15.294
NC_035091.1	55308768	.	C	T	.	.	MAF_USDA=4.918
NC_035091.1	55308776	.	G	C	.	.	MAF_INRAE=9.494;MAF_USDA=7.647
NC_035091.1	55308784	.	T	G	.	.	MAF_USDA=1.667
NC_035091.1	55308842	.	A	C	.	.	MAF_USDA=1.639
NC_035091.1	55308868	.	C	T	.	.	MAF_USDA=10.656
NC_035091.1	55308895	.	A	G	.	.	MAF_USDA=5.738
NC_035091.1	55308902	.	C	T	.	.	MAF_USDA=6.557
NC_035091.1	55308994	.	C	A	.	.	MAF_USDA=2.459
NC_035091.1	55309014	.	G	A	.	.	MAF_INRAE=26.667;MAF_USDA=15.882
NC_035091.1	55309130	.	A	T	.	.	MAF_USDA=1.639
NC_035091.1	55309144	.	C	T	.	.	MAF_INRAE=37.342;MAF_USDA=15.294
NC_035091.1	55309161	.	T	A	.	.	MAF_USDA=8.824
NC_035091.1	55309193	.	G	A	.	.	MAF_USDA=5.738
NC_035091.1	55309204	.	T	C	.	.	MAF_INRAE=22.785;MAF_USDA=41.176
NC_035091.1	55309207	.	C	T	.	.	MAF_USDA=6.557
NC_035091.1	55309244	.	A	T	.	.	MAF_USDA=10.656
NC_035091.1	55309285	.	C	T	.	.	MAF_USDA=6.557
NC_035091.1	55309294	.	C	T	.	.	MAF_USDA=18.235
NC_035091.1	55309335	.	A	T	.	.	MAF_USDA=4.918
NC_035091.1	55309340	.	T	C	.	.	MAF_USDA=4.918
NC_035091.1	55309379	.	C	T	.	.	MAF_INRAE=18.987;MAF_USDA=22.353
NC_035091.1	55309402	.	G	C	.	.	MAF_INRAE=8.861;MAF_USDA=1.765
NC_035091.1	55309588	.	G	A	.	.	MAF_USDA=3.279
NC_035091.1	55309613	.	A	G	.	.	MAF_USDA=10.656
NC_035091.1	55309812	.	C	T	.	.	MAF_USDA=1.639
NC_035091.1	55309834	.	A	T	.	.	MAF_INRAE=9.167;MAF_USDA=5.738
NC_035091.1	55309874	.	C	A	.	.	MAF_INRAE=18.987;MAF_USDA=21.765
NC_035091.1	55309897	.	G	A	.	.	MAF_INRAE=26.667;MAF_USDA=16.471
NC_035091.1	55309906	.	G	A	.	.	MAF_INRAE=26.667;MAF_USDA=16.471
NC_035091.1	55309919	.	A	C	.	.	MAF_INRAE=26.667;MAF_USDA=20.588
NC_035091.1	55309976	.	C	T	.	.	MAF_INRAE=15.789;MAF_USDA=2.353
NC_035091.1	55310083	.	C	T	.	.	MAF_INRAE=26.667;MAF_USDA=16.471
NC_035091.1	55310262	.	G	C	.	.	MAF_INRAE=19.62;MAF_USDA=14.706
NC_035091.1	55310267	.	A	C	.	.	MAF_INRAE=10.759;MAF_USDA=3.529
NC_035091.1	55310322	.	C	T	.	.	MAF_USDA=6.557
NC_035091.1	55310393	.	C	T	.	.	MAF_USDA=1.639
NC_035091.1	55310692	.	T	G	.	.	MAF_USDA=1.639
NC_035091.1	55310810	.	A	G	.	.	MAF_USDA=1.639
NC_035091.1	55310853	.	T	A	.	.	MAF_USDA=1.639
NC_035091.1	55310950	.	G	A	.	.	MAF_INRAE=36.076;MAF_USDA=38.824
NC_035091.1	55311108	.	C	A	.	.	MAF_INRAE=21.519;MAF_USDA=8.235
NC_035091.1	55311224	.	A	C	.	.	MAF_USDA=4.706
NC_035091.1	55311325	.	A	C	.	.	MAF_USDA=10.656
NC_035091.1	55311336	.	C	T	.	.	MAF_INRAE=6.329;MAF_USDA=5.294
NC_035091.1	55311454	.	A	C	.	.	MAF_INRAE=33.544;MAF_USDA=40.476
NC_035091.1	55311578	.	T	C	.	.	MAF_INRAE=17.5;MAF_USDA=18.824
NC_035091.1	55311722	.	C	T	.	.	MAF_USDA=1.639
NC_035091.1	55311762	.	A	C	.	.	MAF_USDA=1.667
NC_035091.1	55311796	.	T	C	.	.	MAF_INRAE=10.833;MAF_USDA=5.833
NC_035091.1	55311848	.	A	C	.	.	MAF_INRAE=15.833;MAF_USDA=7.647
NC_035091.1	55311973	.	C	A	.	.	MAF_USDA=7.059
NC_035091.1	55312013	.	G	A	.	.	MAF_USDA=4.167
NC_035091.1	55312043	.	T	C	.	.	MAF_USDA=1.765
NC_035091.1	55312076	.	C	T	.	.	MAF_USDA=4.918
NC_035091.1	55312136	.	G	A	.	.	MAF_USDA=1.765
NC_035091.1	55312149	.	T	G	.	.	MAF_USDA=3.279
NC_035091.1	55312151	.	A	G	.	.	MAF_INRAE=11.392;MAF_USDA=4.118
NC_035091.1	55312242	.	G	T	.	.	MAF_INRAE=10.526;MAF_USDA=28.235
NC_035091.1	55312248	.	C	A	.	.	MAF_INRAE=9.167;MAF_USDA=2.353
NC_035091.1	55312310	.	G	A	.	.	MAF_USDA=7.647
NC_035091.1	55312429	.	G	A	.	.	MAF_USDA=5.738
NC_035091.1	55312522	.	C	A	.	.	MAF_USDA=2.459
NC_035091.1	55312728	.	C	A	.	.	MAF_INRAE=10.833
NC_035091.1	55312749	.	G	T	.	.	MAF_USDA=9.836
NC_035091.1	55312773	.	A	G	.	.	MAF_USDA=1.639
NC_035091.1	55312866	.	G	C	.	.	MAF_USDA=1.639
NC_035091.1	55312871	.	G	T	.	.	MAF_USDA=1.639
NC_035091.1	55312937	.	C	T	.	.	MAF_USDA=1.765
NC_035091.1	55312938	.	G	T	.	.	MAF_USDA=2.459
NC_035091.1	55313017	.	C	T	.	.	MAF_USDA=10.656
NC_035091.1	55313254	.	G	T	.	.	MAF_INRAE=6.962;MAF_USDA=41.765
NC_035091.1	55313312	.	C	A	.	.	MAF_USDA=3.279
NC_035091.1	55313330	.	C	T	.	.	MAF_USDA=5.738
NC_035091.1	55313418	.	G	A	.	.	MAF_USDA=10.656
NC_035091.1	55313423	.	T	G	.	.	MAF_USDA=1.639
NC_035091.1	55313445	.	A	G	.	.	MAF_INRAE=6.962;MAF_USDA=9.412
NC_035091.1	55313539	.	C	A	.	.	MAF_USDA=18.75
NC_035091.1	55313648	.	G	T	.	.	MAF_USDA=12.295
NC_035091.1	55313855	.	G	A	.	.	MAF_USDA=1.667
NC_035091.1	55313911	.	C	A	.	.	MAF_INRAE=26.316;MAF_USDA=17.059
NC_035091.1	55314038	.	T	C	.	.	MAF_INRAE=7.595;MAF_USDA=7.059
NC_035091.1	55314058	.	G	T	.	.	MAF_INRAE=50.0;MAF_USDA=19.412
NC_035091.1	55314059	.	C	A	.	.	MAF_USDA=4.098
NC_035091.1	55314060	.	C	T	.	.	MAF_INRAE=49.167;MAF_USDA=20.588
NC_035091.1	55314068	.	T	C	.	.	MAF_USDA=1.639
NC_035091.1	55314119	.	A	C	.	.	MAF_USDA=6.557
NC_035091.1	55314165	.	G	A	.	.	MAF_INRAE=7.5;MAF_USDA=11.176
NC_035091.1	55314180	.	A	G	.	.	MAF_INRAE=46.835;MAF_USDA=25.882
NC_035091.1	55314399	.	G	A	.	.	MAF_INRAE=8.861;MAF_USDA=28.689
NC_035091.1	55314430	.	A	T	.	.	MAF_INRAE=8.861;MAF_USDA=26.23
NC_035091.1	55314494	.	C	G	.	.	MAF_INRAE=7.5;MAF_USDA=7.059
NC_035091.1	55314592	.	A	C	.	.	MAF_INRAE=44.937;MAF_USDA=23.214
NC_035091.1	55314595	.	T	G	.	.	MAF_USDA=7.143
NC_035091.1	55314639	.	A	T	.	.	MAF_INRAE=6.962;MAF_USDA=18.452
NC_035091.1	55314660	.	A	C	.	.	MAF_INRAE=6.962;MAF_USDA=12.5
NC_035091.1	55314691	.	A	T	.	.	MAF_INRAE=5.263;MAF_USDA=4.167
NC_035091.1	55314737	.	T	A	.	.	MAF_INRAE=7.595;MAF_USDA=20.588
NC_035091.1	55314771	.	A	T	.	.	MAF_USDA=2.459
NC_035091.1	55314817	.	A	C	.	.	MAF_USDA=1.639
NC_035091.1	55314886	.	G	A	.	.	MAF_INRAE=31.013;MAF_USDA=23.529
NC_035091.1	55314896	.	A	T	.	.	MAF_INRAE=20.833;MAF_USDA=4.918
NC_035091.1	55314915	.	T	C	.	.	MAF_USDA=14.706
NC_035091.1	55314925	.	A	C	.	.	MAF_INRAE=6.329;MAF_USDA=21.176
NC_035091.1	55314969	.	A	C	.	.	MAF_USDA=6.557
NC_035091.1	55315015	.	C	A	.	.	MAF_USDA=8.333
NC_035091.1	55315044	.	T	C	.	.	MAF_INRAE=7.595;MAF_USDA=27.647
NC_035091.1	55315073	.	G	A	.	.	MAF_USDA=1.639
NC_035091.1	55315089	.	T	C	.	.	MAF_INRAE=7.595;MAF_USDA=21.176
NC_035091.1	55315091	.	T	C	.	.	MAF_INRAE=20.0;MAF_USDA=5.738
NC_035091.1	55315124	.	C	G	.	.	MAF_USDA=18.75
NC_035091.1	55315132	.	C	T	.	.	MAF_INRAE=14.557;MAF_USDA=11.176
NC_035091.1	55315145	.	A	G	.	.	MAF_USDA=4.706
NC_035091.1	55315159	.	C	A	.	.	MAF_INRAE=7.595;MAF_USDA=21.765
NC_035091.1	55315160	.	G	A	.	.	MAF_INRAE=8.333;MAF_USDA=21.176
NC_035091.1	55315198	.	A	G	.	.	MAF_USDA=1.639
NC_035091.1	55315220	.	C	T	.	.	MAF_INRAE=7.595;MAF_USDA=15.882
NC_035091.1	55315234	.	G	C	.	.	MAF_USDA=1.639
NC_035091.1	55315242	.	G	A	.	.	MAF_USDA=1.639
NC_035091.1	55315254	.	G	A	.	.	MAF_USDA=7.647
NC_035091.1	55315286	.	G	A	.	.	MAF_USDA=3.529
NC_035091.1	55315301	.	G	T	.	.	MAF_USDA=8.333
NC_035091.1	55315428	.	C	T	.	.	MAF_USDA=2.459
NC_035091.1	55315588	.	C	T	.	.	MAF_USDA=1.639
NC_035091.1	55315602	.	A	C	.	.	MAF_INRAE=6.329;MAF_USDA=20.0
NC_035091.1	55315635	.	A	T	.	.	MAF_INRAE=5.263;MAF_USDA=3.529
NC_035091.1	55315690	.	C	T	.	.	MAF_INRAE=7.595;MAF_USDA=20.0
NC_035091.1	55315720	.	T	G	.	.	MAF_INRAE=7.595;MAF_USDA=20.238
NC_035091.1	55315905	.	T	G	.	.	MAF_INRAE=7.595;MAF_USDA=21.176
NC_035091.1	55315962	.	G	T	.	.	MAF_USDA=1.639
NC_035091.1	55315993	.	T	G	.	.	MAF_INRAE=7.595;MAF_USDA=21.176
NC_035091.1	55316007	.	A	T	.	.	MAF_USDA=2.459
NC_035091.1	55316009	.	G	T	.	.	MAF_INRAE=20.0;MAF_USDA=4.918
NC_035091.1	55316070	.	A	G	.	.	MAF_USDA=1.639
NC_035091.1	55316079	.	G	A	.	.	MAF_INRAE=7.595;MAF_USDA=6.25
NC_035091.1	55316117	.	C	T	.	.	MAF_USDA=3.279
NC_035091.1	55316173	.	G	C	.	.	MAF_INRAE=7.595;MAF_USDA=20.0
NC_035091.1	55316174	.	G	A	.	.	MAF_INRAE=7.5;MAF_USDA=7.059
NC_035091.1	55316212	.	C	T	.	.	MAF_USDA=1.667
NC_035091.1	55316251	.	T	C	.	.	MAF_USDA=2.459
NC_035091.1	55316262	.	C	A	.	.	MAF_USDA=1.765
NC_035091.1	55316263	.	A	G	.	.	MAF_USDA=3.279
NC_035091.1	55316294	.	A	G	.	.	MAF_INRAE=7.5;MAF_USDA=4.098
NC_035091.1	55316306	.	T	C	.	.	MAF_INRAE=7.595;MAF_USDA=19.048
NC_035091.1	55316313	.	C	T	.	.	MAF_USDA=7.143
NC_035091.1	55316334	.	G	T	.	.	MAF_USDA=13.333
NC_035091.1	55316447	.	C	T	.	.	MAF_INRAE=48.101;MAF_USDA=43.529
NC_035091.1	55316453	.	T	G	.	.	MAF_INRAE=48.101;MAF_USDA=42.941
NC_035091.1	55316456	.	T	C	.	.	MAF_INRAE=46.667;MAF_USDA=43.529
NC_035091.1	55316458	.	C	T	.	.	MAF_INRAE=45.833;MAF_USDA=42.941
NC_035091.1	55317039	.	C	T	.	.	MAF_USDA=1.667
NC_035091.1	55317042	.	C	T	.	.	MAF_USDA=9.167
NC_035091.1	55317089	.	T	G	.	.	MAF_INRAE=46.835;MAF_USDA=48.824
NC_035091.1	55317146	.	G	A	.	.	MAF_INRAE=6.962;MAF_USDA=8.434
NC_035091.1	55317155	.	G	T	.	.	MAF_INRAE=7.5;MAF_USDA=8.333
NC_035091.1	55317156	.	C	A	.	.	MAF_INRAE=7.5;MAF_USDA=8.333
NC_035091.1	55317223	.	G	T	.	.	MAF_INRAE=5.0;MAF_USDA=4.167
NC_035091.1	55317283	.	A	C	.	.	MAF_INRAE=1.667;MAF_USDA=8.333
NC_035091.1	55317373	.	T	G	.	.	MAF_INRAE=46.203
NC_035091.1	55317498	.	T	C	.	.	MAF_INRAE=2.5
NC_035091.1	55317533	.	T	A	.	.	MAF_INRAE=48.101;MAF_USDA=31.25
NC_035091.1	55317534	.	A	T	.	.	MAF_INRAE=5.263
NC_035091.1	55317546	.	A	C	.	.	MAF_USDA=10.417
NC_035091.1	55317552	.	T	G	.	.	MAF_INRAE=7.5
NC_035091.1	55317697	.	C	A	.	.	MAF_INRAE=10.526
NC_035091.1	55317715	.	G	T	.	.	MAF_INRAE=34.177;MAF_USDA=14.583
NC_035091.1	55317781	.	C	G	.	.	MAF_INRAE=46.203;MAF_USDA=22.619
NC_035091.1	55317795	.	C	G	.	.	MAF_USDA=4.098
NC_035091.1	55317885	.	G	T	.	.	MAF_INRAE=6.667;MAF_USDA=15.294
NC_035091.1	55317887	.	C	A	.	.	MAF_USDA=1.639
NC_035091.1	55317920	.	G	T	.	.	MAF_INRAE=30.38;MAF_USDA=11.176
NC_035091.1	55317925	.	G	T	.	.	MAF_INRAE=10.526;MAF_USDA=2.459
NC_035091.1	55317939	.	G	A	.	.	MAF_INRAE=7.5;MAF_USDA=6.471
NC_035091.1	55317965	.	C	A	.	.	MAF_INRAE=7.595;MAF_USDA=2.353
NC_035091.1	55318166	.	G	T	.	.	MAF_INRAE=5.833;MAF_USDA=11.765
NC_035091.1	55318206	.	C	T	.	.	MAF_INRAE=5.263;MAF_USDA=4.098
NC_035091.1	55318222	.	T	C	.	.	MAF_INRAE=36.709;MAF_USDA=28.824
NC_035091.1	55318231	.	C	G	.	.	MAF_INRAE=36.709;MAF_USDA=28.824
NC_035091.1	55318267	.	T	A	.	.	MAF_INRAE=7.5;MAF_USDA=7.059
NC_035091.1	55318341	.	A	T	.	.	MAF_INRAE=31.013;MAF_USDA=11.905
NC_035091.1	55318360	.	G	A	.	.	MAF_INRAE=5.833;MAF_USDA=11.176
NC_035091.1	55318363	.	C	T	.	.	MAF_INRAE=7.595;MAF_USDA=2.353
NC_035091.1	55318393	.	T	C	.	.	MAF_INRAE=5.0
NC_035091.1	55318404	.	T	C	.	.	MAF_INRAE=7.5;MAF_USDA=7.059
NC_035091.1	55318464	.	G	T	.	.	MAF_INRAE=10.526;MAF_USDA=2.459
NC_035091.1	55318472	.	A	T	.	.	MAF_USDA=2.459
NC_035091.1	55318490	.	A	G	.	.	MAF_INRAE=10.526
NC_035091.1	55318560	.	T	G	.	.	MAF_INRAE=10.526;MAF_USDA=2.459
NC_035091.1	55318733	.	A	T	.	.	MAF_INRAE=31.013;MAF_USDA=10.588
NC_035091.1	55318741	.	G	A	.	.	MAF_INRAE=7.5;MAF_USDA=7.059
NC_035091.1	55318822	.	C	T	.	.	MAF_INRAE=6.962;MAF_USDA=2.941
NC_035091.1	55318876	.	A	T	.	.	MAF_USDA=17.059
NC_035091.1	55318878	.	C	T	.	.	MAF_USDA=4.098
NC_035091.1	55319021	.	G	A	.	.	MAF_USDA=4.918
NC_035091.1	55319046	.	G	A	.	.	MAF_INRAE=5.0;MAF_USDA=7.059
NC_035091.1	55319127	.	C	T	.	.	MAF_USDA=6.557
NC_035091.1	55319189	.	C	A	.	.	MAF_INRAE=25.949;MAF_USDA=10.588
NC_035091.1	55319225	.	G	A	.	.	MAF_INRAE=7.5;MAF_USDA=9.016
NC_035091.1	55319259	.	A	G	.	.	MAF_INRAE=25.949;MAF_USDA=10.588
NC_035091.1	55319297	.	G	A	.	.	MAF_INRAE=26.582;MAF_USDA=10.588
NC_035091.1	55319314	.	T	C	.	.	MAF_USDA=1.639
NC_035091.1	55319315	.	G	A	.	.	MAF_USDA=2.459
NC_035091.1	55319368	.	C	T	.	.	MAF_INRAE=25.949;MAF_USDA=10.588
NC_035091.1	55319394	.	T	G	.	.	MAF_INRAE=5.263;MAF_USDA=21.176
NC_035091.1	55319583	.	C	T	.	.	MAF_USDA=12.295
NC_035091.1	55319650	.	A	C	.	.	MAF_USDA=8.333
NC_035091.1	55319664	.	C	G	.	.	MAF_USDA=10.833
NC_035091.1	55319668	.	G	A	.	.	MAF_INRAE=14.557;MAF_USDA=5.0
NC_035091.1	55319674	.	G	A	.	.	MAF_USDA=4.918
NC_035091.1	55319746	.	T	A	.	.	MAF_INRAE=5.063;MAF_USDA=42.353
NC_035091.1	55319786	.	A	G	.	.	MAF_INRAE=37.975;MAF_USDA=6.471
NC_035091.1	55319818	.	C	T	.	.	MAF_INRAE=16.456;MAF_USDA=7.647
NC_035091.1	55319821	.	T	A	.	.	MAF_USDA=5.738
NC_035091.1	55319894	.	C	T	.	.	MAF_USDA=4.167
NC_035091.1	55320003	.	G	A	.	.	MAF_USDA=39.13
NC_035091.1	55321733	.	T	A	.	.	MAF_USDA=1.667
NC_035091.1	55321766	.	C	T	.	.	MAF_USDA=2.459
NC_035091.1	55321812	.	T	G	.	.	MAF_INRAE=26.316
NC_035091.1	55321824	.	C	T	.	.	MAF_USDA=4.098
NC_035091.1	55321919	.	A	T	.	.	MAF_USDA=27.083
NC_035091.1	55321996	.	C	A	.	.	MAF_INRAE=21.053
NC_035091.1	55322828	.	C	G	.	.	MAF_USDA=18.75
NC_035091.1	55322864	.	T	G	.	.	MAF_USDA=8.333
NC_035091.1	55322914	.	T	C	.	.	MAF_USDA=8.235
NC_035091.1	55322990	.	G	A	.	.	MAF_USDA=1.639
NC_035091.1	55323001	.	C	T	.	.	MAF_USDA=4.118
NC_035091.1	55323031	.	T	A	.	.	MAF_USDA=18.75
NC_035091.1	55323049	.	G	A	.	.	MAF_INRAE=2.5
NC_035091.1	55323277	.	G	C	.	.	MAF_USDA=4.918
NC_035091.1	55323284	.	G	T	.	.	MAF_INRAE=5.263;MAF_USDA=22.353
NC_035091.1	55323289	.	A	C	.	.	MAF_INRAE=47.368;MAF_USDA=15.882
NC_035091.1	55323291	.	A	T	.	.	MAF_USDA=2.459
NC_035091.1	55323303	.	T	G	.	.	MAF_USDA=2.459
NC_035091.1	55323309	.	G	A	.	.	MAF_USDA=4.706
NC_035091.1	55323310	.	A	T	.	.	MAF_USDA=1.639
NC_035091.1	55323315	.	G	A	.	.	MAF_USDA=1.639
NC_035091.1	55323322	.	T	G	.	.	MAF_USDA=3.529
NC_035091.1	55323453	.	C	A	.	.	MAF_USDA=3.333
NC_035091.1	55323461	.	G	T	.	.	MAF_USDA=12.5
NC_035091.1	55323480	.	G	T	.	.	MAF_INRAE=10.526;MAF_USDA=2.941
NC_035091.1	55323519	.	T	A	.	.	MAF_USDA=8.333
NC_035091.1	55323524	.	G	A	.	.	MAF_USDA=1.639
NC_035091.1	55323557	.	A	T	.	.	MAF_USDA=10.119
NC_035091.1	55323576	.	T	A	.	.	MAF_USDA=6.667
NC_035091.1	55323614	.	T	A	.	.	MAF_USDA=22.917
NC_035091.1	55323639	.	T	A	.	.	MAF_USDA=18.824
NC_035091.1	55323684	.	A	T	.	.	MAF_USDA=3.529
NC_035091.1	55323805	.	C	A	.	.	MAF_USDA=1.639
NC_035091.1	55323944	.	A	T	.	.	MAF_USDA=4.706
NC_035091.1	55324051	.	A	G	.	.	MAF_INRAE=5.263;MAF_USDA=11.765
NC_035091.1	55324154	.	T	C	.	.	MAF_USDA=3.279
NC_035091.1	55324186	.	G	A	.	.	MAF_INRAE=10.526;MAF_USDA=22.353
NC_035091.1	55324191	.	T	C	.	.	MAF_INRAE=10.526;MAF_USDA=21.765
NC_035091.1	55324218	.	G	A	.	.	MAF_INRAE=35.833
NC_035091.1	55324246	.	T	C	.	.	MAF_INRAE=38.333
NC_035091.1	55324325	.	G	A	.	.	MAF_INRAE=2.632
NC_035091.1	55324336	.	C	G	.	.	MAF_INRAE=2.632
NC_035091.1	55324360	.	C	T	.	.	MAF_INRAE=45.0
NC_035091.1	55324371	.	C	T	.	.	MAF_INRAE=45.833
NC_035091.1	55324519	.	G	A	.	.	MAF_INRAE=5.263
NC_035091.1	55324880	.	A	G	.	.	MAF_INRAE=10.526;MAF_USDA=7.647
NC_035091.1	55324882	.	C	T	.	.	MAF_USDA=1.639
NC_035091.1	55324948	.	A	G	.	.	MAF_INRAE=3.333;MAF_USDA=6.25
NC_035091.1	55325058	.	A	G	.	.	MAF_USDA=4.918
NC_035091.1	55325069	.	G	A	.	.	MAF_USDA=2.273
NC_035091.1	55325217	.	C	G	.	.	MAF_USDA=12.941
NC_035091.1	55325551	.	G	A	.	.	MAF_USDA=15.882
NC_035091.1	55326674	.	A	G	.	.	MAF_INRAE=5.263;MAF_USDA=22.353
NC_035091.1	55326790	.	A	G	.	.	MAF_INRAE=5.263;MAF_USDA=4.098
NC_035091.1	55326891	.	G	T	.	.	MAF_INRAE=31.579;MAF_USDA=7.647
NC_035091.1	55327015	.	G	T	.	.	MAF_USDA=2.459
NC_035091.1	55327114	.	C	T	.	.	MAF_INRAE=6.667;MAF_USDA=8.235
NC_035091.1	55327154	.	G	T	.	.	MAF_INRAE=9.494;MAF_USDA=18.824
NC_035091.1	55327288	.	G	A	.	.	MAF_USDA=8.235
NC_035091.1	55327292	.	C	T	.	.	MAF_USDA=11.765
NC_035091.1	55327330	.	A	G	.	.	MAF_INRAE=10.759;MAF_USDA=2.941
NC_035091.1	55327372	.	C	G	.	.	MAF_USDA=13.529
NC_035091.1	55327391	.	C	T	.	.	MAF_USDA=1.639
NC_035091.1	55327399	.	C	T	.	.	MAF_USDA=10.0
NC_035091.1	55327421	.	G	C	.	.	MAF_USDA=18.235
NC_035091.1	55327524	.	G	C	.	.	MAF_USDA=10.656
NC_035091.1	55327563	.	G	T	.	.	MAF_USDA=18.75
NC_035091.1	55327604	.	C	T	.	.	MAF_USDA=1.639
NC_035091.1	55327608	.	G	A	.	.	MAF_USDA=1.639
NC_035091.1	55327628	.	G	A	.	.	MAF_USDA=1.639
NC_035091.1	55327690	.	A	T	.	.	MAF_INRAE=5.263;MAF_USDA=20.588
NC_035091.1	55327691	.	A	G	.	.	MAF_INRAE=7.5;MAF_USDA=2.941
NC_035091.1	55327764	.	C	G	.	.	MAF_USDA=4.918
NC_035091.1	55327810	.	G	A	.	.	MAF_INRAE=14.167
NC_035091.1	55327898	.	A	T	.	.	MAF_INRAE=10.833;MAF_USDA=2.459
NC_035091.1	55327937	.	T	C	.	.	MAF_INRAE=1.667;MAF_USDA=27.083
NC_035091.1	55328042	.	A	T	.	.	MAF_INRAE=15.0
NC_035091.1	55328043	.	G	T	.	.	MAF_INRAE=15.0
NC_035091.1	55328068	.	C	T	.	.	MAF_INRAE=7.5
NC_035091.1	55328080	.	A	C	.	.	MAF_INRAE=10.0;MAF_USDA=4.098
NC_035091.1	55328086	.	A	T	.	.	MAF_USDA=11.765
NC_035091.1	55328096	.	G	A	.	.	MAF_INRAE=5.833;MAF_USDA=3.279
NC_035091.1	55328230	.	C	A	.	.	MAF_INRAE=7.595;MAF_USDA=33.529
NC_035091.1	55328384	.	G	C	.	.	MAF_USDA=1.639
NC_035091.1	55328399	.	C	T	.	.	MAF_USDA=10.588
NC_035091.1	55329848	.	G	T	.	.	MAF_USDA=11.176
NC_035091.1	55329857	.	G	T	.	.	MAF_USDA=31.148
NC_035091.1	55329939	.	C	T	.	.	MAF_USDA=1.639
NC_035091.1	55329961	.	A	G	.	.	MAF_INRAE=5.263;MAF_USDA=9.412
NC_035091.1	55330020	.	T	A	.	.	MAF_INRAE=5.263;MAF_USDA=11.765
NC_035091.1	55330096	.	T	C	.	.	MAF_INRAE=41.772;MAF_USDA=5.882
NC_035091.1	55330108	.	T	A	.	.	MAF_INRAE=32.911;MAF_USDA=15.294
NC_035091.1	55330240	.	T	G	.	.	MAF_INRAE=10.127;MAF_USDA=25.882
NC_035091.1	55330251	.	T	C	.	.	MAF_USDA=1.639
NC_035091.1	55330296	.	T	C	.	.	MAF_INRAE=5.263;MAF_USDA=8.235
NC_035091.1	55330502	.	G	A	.	.	MAF_USDA=12.5
NC_035091.1	55332422	.	G	T	.	.	MAF_USDA=1.639
NC_035091.1	55332436	.	A	C	.	.	MAF_USDA=2.459
NC_035091.1	55332438	.	G	A	.	.	MAF_INRAE=5.833
NC_035091.1	55332454	.	T	C	.	.	MAF_INRAE=15.0
NC_035091.1	55332462	.	A	C	.	.	MAF_INRAE=15.0
NC_035091.1	55332483	.	T	A	.	.	MAF_USDA=5.294
NC_035091.1	55332489	.	C	A	.	.	MAF_USDA=1.639
NC_035091.1	55332494	.	G	A	.	.	MAF_INRAE=7.5;MAF_USDA=3.279
NC_035091.1	55332516	.	A	G	.	.	MAF_INRAE=33.333
NC_035091.1	55332524	.	C	T	.	.	MAF_INRAE=33.333
NC_035091.1	55332583	.	A	G	.	.	MAF_INRAE=27.5
NC_035091.1	55332612	.	C	T	.	.	MAF_INRAE=43.333;MAF_USDA=4.706
NC_035091.1	55332613	.	G	A	.	.	MAF_INRAE=21.667
NC_035091.1	55332622	.	C	T	.	.	MAF_INRAE=15.0
NC_035091.1	55332624	.	T	C	.	.	MAF_USDA=4.118
NC_035091.1	55332648	.	C	T	.	.	MAF_INRAE=36.076;MAF_USDA=4.706
NC_035091.1	55332729	.	C	G	.	.	MAF_INRAE=10.833
NC_035091.1	55332800	.	A	T	.	.	MAF_USDA=2.459
NC_035091.1	55332825	.	G	A	.	.	MAF_USDA=4.706
NC_035091.1	55332844	.	A	T	.	.	MAF_USDA=3.333
NC_035091.1	55333060	.	A	C	.	.	MAF_INRAE=10.526
NC_035091.1	55333070	.	T	A	.	.	MAF_USDA=2.083
NC_035091.1	55333094	.	ATTTTTTTTTC	ATTTTTTTTTT	.	.	MAF_USDA=31.25
NC_035091.1	55333104	.	C	T	.	.	MAF_INRAE=9.167
NC_035091.1	55333165	.	A	T	.	.	MAF_INRAE=41.772;MAF_USDA=14.118
NC_035091.1	55333195	.	C	A	.	.	MAF_INRAE=3.333
NC_035091.1	55333397	.	G	T	.	.	MAF_USDA=1.639
NC_035091.1	55333418	.	C	T	.	.	MAF_INRAE=32.278;MAF_USDA=45.882
NC_035091.1	55333437	.	T	A	.	.	MAF_INRAE=15.0;MAF_USDA=9.412
NC_035091.1	55333471	.	C	T	.	.	MAF_INRAE=12.025;MAF_USDA=1.639
NC_035091.1	55333485	.	C	T	.	.	MAF_USDA=13.115
NC_035091.1	55333498	.	C	T	.	.	MAF_INRAE=45.57;MAF_USDA=24.118
NC_035091.1	55333499	.	A	G	.	.	MAF_INRAE=49.167;MAF_USDA=10.0
NC_035091.1	55333544	.	G	A	.	.	MAF_INRAE=8.333;MAF_USDA=2.941
NC_035091.1	55333620	.	C	T	.	.	MAF_USDA=7.377
NC_035091.1	55333646	.	C	T	.	.	MAF_USDA=2.459
NC_035091.1	55333679	.	G	T	.	.	MAF_USDA=1.639
NC_035091.1	55333723	.	C	T	.	.	MAF_INRAE=37.342;MAF_USDA=35.882
NC_035091.1	55333741	.	A	T	.	.	MAF_INRAE=7.595;MAF_USDA=23.529
NC_035091.1	55333791	.	G	T	.	.	MAF_INRAE=5.263;MAF_USDA=5.738
NC_035091.1	55333884	.	A	C	.	.	MAF_INRAE=36.076;MAF_USDA=6.471
NC_035091.1	55333909	.	G	A	.	.	MAF_INRAE=5.833;MAF_USDA=2.5
NC_035091.1	55333929	.	C	A	.	.	MAF_USDA=7.5
NC_035091.1	55333962	.	A	C	.	.	MAF_USDA=4.167
NC_035091.1	55333979	.	C	A	.	.	MAF_INRAE=34.177;MAF_USDA=44.706
NC_035091.1	55334032	.	C	A	.	.	MAF_INRAE=2.5
NC_035091.1	55334048	.	A	C	.	.	MAF_INRAE=2.5;MAF_USDA=10.417
NC_035091.1	55334064	.	T	A	.	.	MAF_INRAE=1.667
NC_035091.1	55334075	.	T	G	.	.	MAF_USDA=6.471
NC_035091.1	55334102	.	A	T	.	.	MAF_INRAE=17.089;MAF_USDA=14.706
NC_035091.1	55334141	.	C	A	.	.	MAF_USDA=4.918
NC_035091.1	55334161	.	T	A	.	.	MAF_INRAE=17.722;MAF_USDA=8.824
NC_035091.1	55334170	.	A	G	.	.	MAF_INRAE=10.526;MAF_USDA=1.639
NC_035091.1	55334204	.	G	A	.	.	MAF_USDA=11.765
NC_035091.1	55334235	.	G	A	.	.	MAF_USDA=3.529
NC_035091.1	55334287	.	G	A	.	.	MAF_INRAE=5.833;MAF_USDA=1.639
NC_035091.1	55334337	.	G	A	.	.	MAF_USDA=1.765
NC_035091.1	55334397	.	G	T	.	.	MAF_USDA=2.083
NC_035091.1	55334415	.	A	G	.	.	MAF_USDA=8.824
NC_035091.1	55334430	.	G	C	.	.	MAF_INRAE=10.526;MAF_USDA=2.941
NC_035091.1	55334458	.	T	G	.	.	MAF_USDA=2.459
NC_035091.1	55334459	.	C	G	.	.	MAF_USDA=2.459
NC_035091.1	55334460	.	C	G	.	.	MAF_USDA=2.459
NC_035091.1	55334465	.	C	T	.	.	MAF_INRAE=10.526;MAF_USDA=2.083
NC_035091.1	55334482	.	C	T	.	.	MAF_USDA=14.583
NC_035091.1	55334512	.	C	T	.	.	MAF_INRAE=12.658;MAF_USDA=5.294
NC_035091.1	55334543	.	C	A	.	.	MAF_USDA=8.197
NC_035091.1	55334559	.	T	C	.	.	MAF_INRAE=34.81;MAF_USDA=3.529
NC_035091.1	55334617	.	A	C	.	.	MAF_USDA=2.976
NC_035091.1	55334622	.	A	C	.	.	MAF_INRAE=22.785;MAF_USDA=25.0
NC_035091.1	55334694	.	G	A	.	.	MAF_INRAE=13.291;MAF_USDA=5.294
NC_035091.1	55334696	.	C	A	.	.	MAF_INRAE=15.0;MAF_USDA=7.647
NC_035091.1	55334735	.	T	A	.	.	MAF_USDA=1.639
NC_035091.1	55334756	.	T	G	.	.	MAF_USDA=1.639
NC_035091.1	55334805	.	C	T	.	.	MAF_USDA=1.639
NC_035091.1	55334872	.	C	A	.	.	MAF_USDA=8.235
NC_035091.1	55334996	.	C	A	.	.	MAF_INRAE=7.595;MAF_USDA=28.235
NC_035091.1	55335081	.	A	G	.	.	MAF_USDA=4.098
NC_035091.1	55335158	.	G	T	.	.	MAF_USDA=13.529
NC_035091.1	55335206	.	G	T	.	.	MAF_INRAE=10.526;MAF_USDA=1.639
NC_035091.1	55335210	.	T	G	.	.	MAF_INRAE=7.5;MAF_USDA=3.529
NC_035091.1	55335248	.	A	T	.	.	MAF_USDA=2.459
NC_035091.1	55335312	.	G	T	.	.	MAF_INRAE=8.228;MAF_USDA=25.294
NC_035091.1	55335327	.	C	T	.	.	MAF_USDA=2.459
NC_035091.1	55335338	.	G	A	.	.	MAF_INRAE=7.595;MAF_USDA=2.353
NC_035091.1	55335394	.	C	T	.	.	MAF_INRAE=17.089;MAF_USDA=14.118
NC_035091.1	55335445	.	C	T	.	.	MAF_USDA=11.765
NC_035091.1	55335714	.	G	T	.	.	MAF_INRAE=10.526;MAF_USDA=1.639
NC_035091.1	55335720	.	G	T	.	.	MAF_USDA=5.294
NC_035091.1	55335731	.	C	T	.	.	MAF_USDA=2.459
NC_035091.1	55335735	.	G	A	.	.	MAF_INRAE=7.595;MAF_USDA=11.765
NC_035091.1	55335746	.	A	G	.	.	MAF_USDA=13.934
NC_035091.1	55335859	.	C	T	.	.	MAF_USDA=2.459
NC_035091.1	55335885	.	T	G	.	.	MAF_INRAE=7.595;MAF_USDA=12.353
NC_035091.1	55335923	.	C	T	.	.	MAF_INRAE=19.62;MAF_USDA=38.235
NC_035091.1	55335947	.	T	C	.	.	MAF_INRAE=18.987;MAF_USDA=37.059
NC_035091.1	55336015	.	A	G	.	.	MAF_USDA=7.059
NC_035091.1	55336019	.	A	T	.	.	MAF_USDA=1.639
NC_035091.1	55336084	.	G	A	.	.	MAF_INRAE=47.468;MAF_USDA=21.176
NC_035091.1	55336135	.	C	T	.	.	MAF_USDA=1.765
NC_035091.1	55336233	.	A	G	.	.	MAF_USDA=2.459
NC_035091.1	55336249	.	C	T	.	.	MAF_USDA=5.738
NC_035091.1	55336261	.	T	G	.	.	MAF_USDA=5.882
NC_035091.1	55336274	.	T	A	.	.	MAF_INRAE=7.595;MAF_USDA=2.353
NC_035091.1	55336280	.	G	A	.	.	MAF_INRAE=7.595;MAF_USDA=2.353
NC_035091.1	55336318	.	G	C	.	.	MAF_USDA=4.118
NC_035091.1	55336330	.	A	G	.	.	MAF_INRAE=24.684;MAF_USDA=49.412
NC_035091.1	55336357	.	C	G	.	.	MAF_INRAE=24.051;MAF_USDA=47.647
NC_035091.1	55336362	.	C	G	.	.	MAF_USDA=2.459
NC_035091.1	55336520	.	A	T	.	.	MAF_INRAE=24.051;MAF_USDA=49.412
NC_035091.1	55336573	.	C	A	.	.	MAF_INRAE=7.595;MAF_USDA=2.353
NC_035091.1	55336575	.	G	C	.	.	MAF_INRAE=39.241;MAF_USDA=44.706
NC_035091.1	55336601	.	A	T	.	.	MAF_USDA=2.459
NC_035091.1	55336622	.	G	A	.	.	MAF_INRAE=36.076;MAF_USDA=6.471
NC_035091.1	55336652	.	T	C	.	.	MAF_USDA=5.738
NC_035091.1	55336747	.	C	A	.	.	MAF_USDA=2.459
NC_035091.1	55336795	.	C	A	.	.	MAF_INRAE=17.722;MAF_USDA=15.882
NC_035091.1	55336807	.	C	T	.	.	MAF_USDA=1.639
NC_035091.1	55336828	.	G	T	.	.	MAF_USDA=2.459
NC_035091.1	55336862	.	C	A	.	.	MAF_INRAE=36.709;MAF_USDA=6.471
NC_035091.1	55336895	.	G	A	.	.	MAF_INRAE=36.076;MAF_USDA=6.471
NC_035091.1	55336989	.	T	A	.	.	MAF_USDA=5.882
NC_035091.1	55337073	.	G	T	.	.	MAF_INRAE=43.671;MAF_USDA=40.588
NC_035091.1	55337084	.	G	C	.	.	MAF_INRAE=43.671;MAF_USDA=40.588
NC_035091.1	55337151	.	G	A	.	.	MAF_INRAE=33.544
NC_035091.1	55337292	.	G	A	.	.	MAF_INRAE=11.392;MAF_USDA=14.118
NC_035091.1	55337320	.	C	T	.	.	MAF_USDA=4.918
NC_035091.1	55337324	.	C	T	.	.	MAF_INRAE=6.962;MAF_USDA=2.353
NC_035091.1	55337343	.	T	A	.	.	MAF_USDA=4.762
NC_035091.1	55337355	.	A	G	.	.	MAF_USDA=1.695
NC_035091.1	55337364	.	C	A	.	.	MAF_USDA=5.422
NC_035091.1	55337449	.	C	A	.	.	MAF_USDA=1.765
NC_035091.1	55337465	.	C	T	.	.	MAF_USDA=6.471
NC_035091.1	55337514	.	C	A	.	.	MAF_USDA=5.738
NC_035091.1	55337547	.	G	A	.	.	MAF_INRAE=6.962;MAF_USDA=2.353
NC_035091.1	55337730	.	G	T	.	.	MAF_USDA=9.836
NC_035091.1	55337782	.	C	T	.	.	MAF_INRAE=7.5;MAF_USDA=2.941
NC_035091.1	55337885	.	A	T	.	.	MAF_INRAE=36.076;MAF_USDA=6.471
NC_035091.1	55337990	.	T	G	.	.	MAF_USDA=4.918
NC_035091.1	55338026	.	TGTTTTG	TGTTTTT	.	.	MAF_USDA=4.167
NC_035091.1	55338030	.	T	G	.	.	MAF_INRAE=1.667
NC_035091.1	55338032	.	G	T	.	.	MAF_INRAE=34.177
NC_035091.1	55338104	.	A	C	.	.	MAF_INRAE=8.333
NC_035091.1	55338131	.	T	G	.	.	MAF_INRAE=8.861;MAF_USDA=5.882
NC_035091.1	55338207	.	C	T	.	.	MAF_USDA=11.31
NC_035091.1	55338209	.	C	T	.	.	MAF_USDA=4.167
NC_035091.1	55338245	.	G	A	.	.	MAF_USDA=5.294
NC_035091.1	55338271	.	C	G	.	.	MAF_INRAE=17.089;MAF_USDA=13.529
NC_035091.1	55338294	.	A	G	.	.	MAF_USDA=1.639
NC_035091.1	55338298	.	G	T	.	.	MAF_INRAE=1.667
NC_035091.1	55338325	.	C	A	.	.	MAF_INRAE=7.5
NC_035091.1	55338328	.	G	T	.	.	MAF_INRAE=3.333
NC_035091.1	55338333	.	C	T	.	.	MAF_INRAE=4.167
NC_035091.1	55338337	.	A	G	.	.	MAF_INRAE=4.167
NC_035091.1	55338416	.	A	G	.	.	MAF_USDA=4.706
NC_035091.1	55338484	.	A	G	.	.	MAF_INRAE=12.025;MAF_USDA=16.471
NC_035091.1	55338563	.	A	C	.	.	MAF_INRAE=12.025;MAF_USDA=16.471
NC_035091.1	55338616	.	T	A	.	.	MAF_INRAE=35.443;MAF_USDA=8.235
NC_035091.1	55338617	.	A	G	.	.	MAF_INRAE=38.333;MAF_USDA=8.235
NC_035091.1	55338618	.	C	A	.	.	MAF_INRAE=38.333;MAF_USDA=8.235
NC_035091.1	55338642	.	C	T	.	.	MAF_USDA=1.765
NC_035091.1	55338662	.	G	A	.	.	MAF_USDA=5.882
NC_035091.1	55338709	.	G	T	.	.	MAF_USDA=13.115
NC_035091.1	55338743	.	T	G	.	.	MAF_USDA=5.294
NC_035091.1	55338811	.	C	T	.	.	MAF_INRAE=8.333;MAF_USDA=3.529
NC_035091.1	55338879	.	C	A	.	.	MAF_INRAE=36.076;MAF_USDA=6.471
NC_035091.1	55338884	.	T	G	.	.	MAF_INRAE=36.076;MAF_USDA=6.471
NC_035091.1	55338897	.	A	G	.	.	MAF_USDA=1.639
NC_035091.1	55338907	.	G	A	.	.	MAF_USDA=4.167
NC_035091.1	55338920	.	G	T	.	.	MAF_USDA=5.294
NC_035091.1	55339086	.	G	A	.	.	MAF_INRAE=9.494;MAF_USDA=4.098
NC_035091.1	55339109	.	T	C	.	.	MAF_INRAE=44.304;MAF_USDA=38.824
NC_035091.1	55339251	.	A	T	.	.	MAF_INRAE=35.443;MAF_USDA=5.882
NC_035091.1	55339280	.	G	C	.	.	MAF_INRAE=12.658;MAF_USDA=16.471
NC_035091.1	55339291	.	C	T	.	.	MAF_USDA=1.765
NC_035091.1	55339292	.	G	A	.	.	MAF_INRAE=36.076;MAF_USDA=7.059
NC_035091.1	55339355	.	G	A	.	.	MAF_INRAE=10.526;MAF_USDA=12.941
NC_035091.1	55339395	.	C	A	.	.	MAF_INRAE=7.595;MAF_USDA=25.294
NC_035091.1	55339409	.	G	A	.	.	MAF_INRAE=7.595;MAF_USDA=22.353
NC_035091.1	55339430	.	C	G	.	.	MAF_USDA=2.459
NC_035091.1	55339439	.	C	T	.	.	MAF_USDA=6.557
NC_035091.1	55339465	.	C	T	.	.	MAF_USDA=10.588
NC_035091.1	55339477	.	C	A	.	.	MAF_USDA=10.588
NC_035091.1	55339480	.	G	T	.	.	MAF_USDA=4.706
NC_035091.1	55339562	.	C	T	.	.	MAF_USDA=2.459
NC_035091.1	55339570	.	A	C	.	.	MAF_USDA=1.639
NC_035091.1	55339576	.	C	A	.	.	MAF_INRAE=39.167;MAF_USDA=5.294
NC_035091.1	55339577	.	C	A	.	.	MAF_INRAE=39.167;MAF_USDA=5.294
NC_035091.1	55339607	.	G	T	.	.	MAF_USDA=2.459
NC_035091.1	55339631	.	C	T	.	.	MAF_INRAE=37.5;MAF_USDA=4.706
NC_035091.1	55339634	.	C	G	.	.	MAF_USDA=2.459
NC_035091.1	55339640	.	A	C	.	.	MAF_INRAE=11.667;MAF_USDA=8.235
NC_035091.1	55339648	.	G	A	.	.	MAF_USDA=1.765
NC_035091.1	55339655	.	T	C	.	.	MAF_INRAE=45.833
NC_035091.1	55339677	.	G	A	.	.	MAF_USDA=2.083
NC_035091.1	55339719	.	A	G	.	.	MAF_USDA=2.459
NC_035091.1	55339747	.	T	G	.	.	MAF_USDA=1.765
NC_035091.1	55339806	.	C	T	.	.	MAF_INRAE=10.526;MAF_USDA=3.279
NC_035091.1	55339810	.	C	G	.	.	MAF_USDA=4.706
NC_035091.1	55339911	.	G	A	.	.	MAF_USDA=6.25
NC_035091.1	55339917	.	T	C	.	.	MAF_USDA=5.294
NC_035091.1	55339966	.	T	A	.	.	MAF_USDA=2.459
NC_035091.1	55339987	.	T	C	.	.	MAF_INRAE=2.5
NC_035091.1	55340059	.	T	G	.	.	MAF_INRAE=10.833
NC_035091.1	55340062	.	T	A	.	.	MAF_INRAE=5.833
NC_035091.1	55340076	.	A	T	.	.	MAF_USDA=8.197
NC_035091.1	55340084	.	G	A	.	.	MAF_INRAE=2.5
NC_035091.1	55340107	.	T	G	.	.	MAF_INRAE=3.333
NC_035091.1	55340124	.	A	T	.	.	MAF_USDA=3.279
NC_035091.1	55340150	.	T	A	.	.	MAF_USDA=11.475
NC_035091.1	55340157	.	T	A	.	.	MAF_INRAE=7.5;MAF_USDA=6.25
NC_035091.1	55340163	.	G	A	.	.	MAF_USDA=3.529
NC_035091.1	55340183	.	G	C	.	.	MAF_USDA=11.475
NC_035091.1	55340224	.	T	C	.	.	MAF_USDA=2.353
NC_035091.1	55340279	.	A	T	.	.	MAF_USDA=14.754
NC_035091.1	55340290	.	A	G	.	.	MAF_INRAE=7.595;MAF_USDA=4.118
NC_035091.1	55340333	.	C	T	.	.	MAF_INRAE=1.667;MAF_USDA=2.353
NC_035091.1	55340335	.	C	T	.	.	MAF_USDA=2.459
NC_035091.1	55340336	.	G	A	.	.	MAF_USDA=1.639
NC_035091.1	55340383	.	G	A	.	.	MAF_INRAE=43.671;MAF_USDA=31.176
NC_035091.1	55340404	.	G	A	.	.	MAF_INRAE=5.833;MAF_USDA=1.639
NC_035091.1	55340421	.	C	A	.	.	MAF_INRAE=5.263;MAF_USDA=3.279
NC_035091.1	55340513	.	C	T	.	.	MAF_INRAE=43.038;MAF_USDA=31.765
NC_035091.1	55340582	.	A	G	.	.	MAF_USDA=1.639
NC_035091.1	55340664	.	G	A	.	.	MAF_USDA=1.765
NC_035091.1	55340675	.	A	T	.	.	MAF_USDA=4.918
NC_035091.1	55340721	.	A	G	.	.	MAF_INRAE=43.038;MAF_USDA=32.353
NC_035091.1	55340727	.	G	A	.	.	MAF_USDA=2.459
NC_035091.1	55340845	.	G	T	.	.	MAF_USDA=5.882
NC_035091.1	55340896	.	A	G	.	.	MAF_INRAE=16.456;MAF_USDA=18.235
NC_035091.1	55340905	.	A	G	.	.	MAF_INRAE=16.456;MAF_USDA=19.412
NC_035091.1	55340968	.	C	A	.	.	MAF_USDA=13.934
NC_035091.1	55340973	.	C	T	.	.	MAF_USDA=4.118
NC_035091.1	55340974	.	G	T	.	.	MAF_INRAE=7.895;MAF_USDA=20.0
NC_035091.1	55340978	.	A	G	.	.	MAF_INRAE=2.5
NC_035091.1	55340979	.	A	C	.	.	MAF_INRAE=2.5
NC_035091.1	55340982	.	A	G	.	.	MAF_INRAE=2.5
NC_035091.1	55341040	.	G	A	.	.	MAF_USDA=1.639
NC_035091.1	55341076	.	G	T	.	.	MAF_INRAE=26.316;MAF_USDA=4.118
NC_035091.1	55341080	.	A	T	.	.	MAF_INRAE=5.833;MAF_USDA=1.639
NC_035091.1	55341150	.	A	G	.	.	MAF_INRAE=42.405;MAF_USDA=31.765
NC_035091.1	55341169	.	A	T	.	.	MAF_INRAE=8.228;MAF_USDA=14.118
NC_035091.1	55341175	.	C	G	.	.	MAF_USDA=6.471
NC_035091.1	55341277	.	A	G	.	.	MAF_USDA=12.5
NC_035091.1	55341431	.	T	G	.	.	MAF_USDA=13.115
NC_035091.1	55341492	.	C	A	.	.	MAF_INRAE=10.127;MAF_USDA=4.918
NC_035091.1	55341501	.	C	T	.	.	MAF_INRAE=47.468;MAF_USDA=39.412
NC_035091.1	55341644	.	A	G	.	.	MAF_INRAE=1.667
NC_035091.1	55341648	.	G	C	.	.	MAF_INRAE=2.5
NC_035091.1	55341656	.	A	G	.	.	MAF_INRAE=5.0
NC_035091.1	55341724	.	A	C	.	.	MAF_USDA=3.279
NC_035091.1	55341736	.	G	T	.	.	MAF_USDA=1.639
NC_035091.1	55341799	.	C	A	.	.	MAF_USDA=3.279
NC_035091.1	55341815	.	G	A	.	.	MAF_INRAE=26.667
NC_035091.1	55341896	.	A	T	.	.	MAF_USDA=9.412
NC_035091.1	55341916	.	G	A	.	.	MAF_USDA=3.279
NC_035091.1	55341920	.	A	G	.	.	MAF_INRAE=7.5;MAF_USDA=18.75
NC_035091.1	55341947	.	T	G	.	.	MAF_USDA=4.098
NC_035091.1	55342038	.	G	A	.	.	MAF_USDA=21.429
NC_035091.1	55342122	.	C	T	.	.	MAF_INRAE=34.81;MAF_USDA=4.118
NC_035091.1	55342150	.	C	A	.	.	MAF_INRAE=8.228;MAF_USDA=6.471
NC_035091.1	55342508	.	C	T	.	.	MAF_INRAE=8.861;MAF_USDA=6.557
NC_035091.1	55342555	.	A	C	.	.	MAF_INRAE=36.667
NC_035091.1	55342558	.	A	C	.	.	MAF_INRAE=36.667
NC_035091.1	55342561	.	C	A	.	.	MAF_USDA=1.639
NC_035091.1	55342571	.	T	C	.	.	MAF_INRAE=3.333
NC_035091.1	55342603	.	C	T	.	.	MAF_USDA=14.118
NC_035091.1	55342609	.	C	T	.	.	MAF_INRAE=5.263;MAF_USDA=4.098
NC_035091.1	55342612	.	G	A	.	.	MAF_USDA=4.118
NC_035091.1	55342645	.	C	T	.	.	MAF_USDA=5.294
NC_035091.1	55342646	.	A	G	.	.	MAF_INRAE=48.101;MAF_USDA=37.647
NC_035091.1	55342727	.	A	G	.	.	MAF_INRAE=48.734;MAF_USDA=33.529
NC_035091.1	55342761	.	A	G	.	.	MAF_USDA=1.639
NC_035091.1	55342818	.	C	A	.	.	MAF_USDA=4.918
NC_035091.1	55342820	.	A	G	.	.	MAF_INRAE=21.519;MAF_USDA=24.118
NC_035091.1	55342918	.	G	A	.	.	MAF_INRAE=1.667
NC_035091.1	55342931	.	C	T	.	.	MAF_USDA=4.118
NC_035091.1	55342948	.	G	T	.	.	MAF_USDA=5.882
NC_035091.1	55343017	.	C	T	.	.	MAF_INRAE=8.228;MAF_USDA=12.353
NC_035091.1	55343025	.	T	C	.	.	MAF_USDA=1.639
NC_035091.1	55343146	.	A	C	.	.	MAF_INRAE=34.81;MAF_USDA=4.118
NC_035091.1	55343278	.	C	A	.	.	MAF_INRAE=5.833
NC_035091.1	55343295	.	C	A	.	.	MAF_USDA=1.639
NC_035091.1	55343319	.	A	G	.	.	MAF_INRAE=7.5;MAF_USDA=3.279
NC_035091.1	55343336	.	T	C	.	.	MAF_USDA=1.639
NC_035091.1	55343340	.	G	A	.	.	MAF_INRAE=34.81;MAF_USDA=6.471
NC_035091.1	55343363	.	G	T	.	.	MAF_INRAE=7.5;MAF_USDA=6.25
NC_035091.1	55343384	.	G	T	.	.	MAF_INRAE=3.333
NC_035091.1	55343395	.	C	A	.	.	MAF_USDA=3.529
NC_035091.1	55343439	.	A	T	.	.	MAF_INRAE=8.861;MAF_USDA=4.098
NC_035091.1	55343442	.	A	G	.	.	MAF_INRAE=1.667
NC_035091.1	55343450	.	A	C	.	.	MAF_INRAE=1.667
NC_035091.1	55343491	.	G	C	.	.	MAF_USDA=8.824
NC_035091.1	55343516	.	G	T	.	.	MAF_USDA=9.412
NC_035091.1	55343517	.	C	T	.	.	MAF_USDA=3.279
NC_035091.1	55343592	.	C	T	.	.	MAF_INRAE=7.5;MAF_USDA=6.25
NC_035091.1	55343664	.	C	T	.	.	MAF_USDA=11.475
NC_035091.1	55343697	.	T	A	.	.	MAF_USDA=3.279
NC_035091.1	55343716	.	C	A	.	.	MAF_INRAE=5.833
NC_035091.1	55343724	.	C	T	.	.	MAF_INRAE=5.833
NC_035091.1	55343725	.	T	C	.	.	MAF_INRAE=5.833;MAF_USDA=1.639
NC_035091.1	55343745	.	T	G	.	.	MAF_INRAE=5.833
NC_035091.1	55343783	.	T	G	.	.	MAF_INRAE=7.5;MAF_USDA=12.5
NC_035091.1	55343796	.	A	C	.	.	MAF_INRAE=5.833;MAF_USDA=8.197
NC_035091.1	55343798	.	T	A	.	.	MAF_INRAE=7.5;MAF_USDA=6.25
NC_035091.1	55343864	.	T	C	.	.	MAF_INRAE=8.228;MAF_USDA=37.647
NC_035091.1	55343865	.	T	G	.	.	MAF_INRAE=7.5;MAF_USDA=30.0
NC_035091.1	55343869	.	T	C	.	.	MAF_INRAE=7.5;MAF_USDA=31.765
NC_035091.1	55343879	.	G	A	.	.	MAF_INRAE=8.228;MAF_USDA=18.235
NC_035091.1	55343882	.	G	A	.	.	MAF_INRAE=7.5;MAF_USDA=17.647
NC_035091.1	55343885	.	G	A	.	.	MAF_INRAE=7.5;MAF_USDA=12.5
NC_035091.1	55343901	.	A	C	.	.	MAF_INRAE=16.667;MAF_USDA=45.882
NC_035091.1	55343929	.	G	A	.	.	MAF_INRAE=5.0;MAF_USDA=6.557
NC_035091.1	55343932	.	T	C	.	.	MAF_INRAE=22.5;MAF_USDA=47.917
NC_035091.1	55343934	.	T	C	.	.	MAF_INRAE=22.5;MAF_USDA=43.75
NC_035091.1	55343949	.	C	T	.	.	MAF_USDA=1.639
NC_035091.1	55343960	.	T	C	.	.	MAF_USDA=7.647
NC_035091.1	55343987	.	G	A	.	.	MAF_USDA=1.639
NC_035091.1	55344001	.	G	A	.	.	MAF_INRAE=29.167
NC_035091.1	55344024	.	G	A	.	.	MAF_USDA=2.459
NC_035091.1	55344070	.	A	T	.	.	MAF_INRAE=15.833;MAF_USDA=43.75
NC_035091.1	55344074	.	T	C	.	.	MAF_INRAE=17.5
NC_035091.1	55344094	.	C	A	.	.	MAF_USDA=3.279
NC_035091.1	55344108	.	C	A	.	.	MAF_USDA=8.333
NC_035091.1	55344110	.	T	G	.	.	MAF_USDA=37.5
NC_035091.1	55344137	.	A	T	.	.	MAF_USDA=30.435
NC_035091.1	55344141	.	G	A	.	.	MAF_INRAE=7.5;MAF_USDA=6.25
NC_035091.1	55344168	.	A	G	.	.	MAF_USDA=27.083
NC_035091.1	55344197	.	G	A	.	.	MAF_INRAE=7.5;MAF_USDA=2.976
NC_035091.1	55344244	.	A	C	.	.	MAF_INRAE=20.886;MAF_USDA=18.235
NC_035091.1	55344252	.	C	A	.	.	MAF_INRAE=3.333
NC_035091.1	55344344	.	G	A	.	.	MAF_USDA=10.656
NC_035091.1	55344354	.	G	C	.	.	MAF_USDA=7.738
NC_035091.1	55344366	.	C	A	.	.	MAF_USDA=8.235
NC_035091.1	55344377	.	C	T	.	.	MAF_USDA=4.918
NC_035091.1	55344461	.	T	C	.	.	MAF_USDA=14.583
NC_035091.1	55345573	.	T	C	.	.	MAF_USDA=1.667
NC_035091.1	55345625	.	T	A	.	.	MAF_USDA=3.571
NC_035091.1	55345644	.	T	C	.	.	MAF_INRAE=33.333
NC_035091.1	55345649	.	G	A	.	.	MAF_USDA=2.5
NC_035091.1	55345659	.	T	C	.	.	MAF_INRAE=20.0
NC_035091.1	55345721	.	T	G	.	.	MAF_INRAE=4.167
NC_035091.1	55345725	.	A	G	.	.	MAF_INRAE=3.333
NC_035091.1	55345727	.	A	G	.	.	MAF_INRAE=1.667
NC_035091.1	55345728	.	G	T	.	.	MAF_INRAE=1.667
NC_035091.1	55345745	.	G	C	.	.	MAF_USDA=14.706
NC_035091.1	55345810	.	C	G	.	.	MAF_USDA=22.917
NC_035091.1	55345830	.	T	C	.	.	MAF_USDA=4.167
NC_035091.1	55345838	.	T	A	.	.	MAF_INRAE=8.228;MAF_USDA=7.377
NC_035091.1	55345850	.	G	A	.	.	MAF_INRAE=6.667;MAF_USDA=2.941
NC_035091.1	55345872	.	C	T	.	.	MAF_INRAE=10.526
NC_035091.1	55345895	.	G	A	.	.	MAF_USDA=4.167
NC_035091.1	55345927	.	T	A	.	.	MAF_INRAE=6.667
NC_035091.1	55345931	.	T	A	.	.	MAF_INRAE=6.667
NC_035091.1	55345970	.	C	T	.	.	MAF_INRAE=44.304;MAF_USDA=16.471
NC_035091.1	55345991	.	T	C	.	.	MAF_INRAE=50.0;MAF_USDA=26.471
NC_035091.1	55346003	.	G	C	.	.	MAF_INRAE=44.937;MAF_USDA=4.167
NC_035091.1	55346052	.	A	T	.	.	MAF_USDA=1.639
NC_035091.1	55346055	.	G	T	.	.	MAF_USDA=1.639
NC_035091.1	55346063	.	T	C	.	.	MAF_INRAE=8.228;MAF_USDA=8.235
NC_035091.1	55346067	.	G	T	.	.	MAF_USDA=10.417
NC_035091.1	55346070	.	G	A	.	.	MAF_USDA=15.882
NC_035091.1	55346072	.	A	G	.	.	MAF_USDA=10.417
NC_035091.1	55346076	.	C	T	.	.	MAF_USDA=30.952
NC_035091.1	55346077	.	T	C	.	.	MAF_USDA=10.417
NC_035091.1	55346078	.	G	A	.	.	MAF_USDA=10.417
NC_035091.1	55346083	.	A	G	.	.	MAF_USDA=31.548
NC_035091.1	55346098	.	C	T	.	.	MAF_INRAE=17.089;MAF_USDA=20.833
NC_035091.1	55346111	.	A	T	.	.	MAF_USDA=15.476
NC_035091.1	55346112	.	A	G	.	.	MAF_USDA=15.476
NC_035091.1	55346178	.	T	G	.	.	MAF_INRAE=13.291;MAF_USDA=20.588
NC_035091.1	55346192	.	A	T	.	.	MAF_INRAE=7.595;MAF_USDA=2.353
NC_035091.1	55346224	.	G	T	.	.	MAF_USDA=1.765
NC_035091.1	55346227	.	A	G	.	.	MAF_INRAE=11.392;MAF_USDA=31.176
NC_035091.1	55346229	.	T	A	.	.	MAF_INRAE=11.667;MAF_USDA=31.176
NC_035091.1	55346275	.	A	T	.	.	MAF_USDA=1.639
NC_035091.1	55346411	.	C	T	.	.	MAF_INRAE=13.924;MAF_USDA=13.855
NC_035091.1	55346487	.	A	C	.	.	MAF_USDA=3.279
NC_035091.1	55346574	.	C	T	.	.	MAF_INRAE=7.5;MAF_USDA=2.941
NC_035091.1	55346601	.	A	C	.	.	MAF_INRAE=25.949;MAF_USDA=36.471
NC_035091.1	55346611	.	C	T	.	.	MAF_INRAE=7.595;MAF_USDA=2.353
NC_035091.1	55346613	.	A	C	.	.	MAF_USDA=16.471
NC_035091.1	55346614	.	G	A	.	.	MAF_USDA=9.836
NC_035091.1	55346624	.	G	A	.	.	MAF_USDA=8.333
NC_035091.1	55346630	.	T	A	.	.	MAF_USDA=11.475
NC_035091.1	55346639	.	C	T	.	.	MAF_INRAE=25.316;MAF_USDA=34.118
NC_035091.1	55346699	.	A	G	.	.	MAF_USDA=8.235
NC_035091.1	55346703	.	C	A	.	.	MAF_USDA=5.738
NC_035091.1	55346711	.	G	A	.	.	MAF_INRAE=7.5;MAF_USDA=7.059
NC_035091.1	55346713	.	A	C	.	.	MAF_INRAE=7.5;MAF_USDA=7.059
NC_035091.1	55346795	.	G	T	.	.	MAF_INRAE=8.228;MAF_USDA=9.412
NC_035091.1	55346813	.	A	T	.	.	MAF_INRAE=7.595;MAF_USDA=2.353
NC_035091.1	55346827	.	C	A	.	.	MAF_INRAE=10.127;MAF_USDA=37.059
NC_035091.1	55346860	.	G	C	.	.	MAF_INRAE=24.051;MAF_USDA=21.176
NC_035091.1	55346870	.	C	G	.	.	MAF_USDA=7.377
NC_035091.1	55346901	.	C	T	.	.	MAF_INRAE=24.051;MAF_USDA=23.529
NC_035091.1	55346965	.	G	A	.	.	MAF_USDA=7.377
NC_035091.1	55347162	.	G	A	.	.	MAF_USDA=4.167
NC_035091.1	55347297	.	T	C	.	.	MAF_INRAE=10.526;MAF_USDA=2.083
NC_035091.1	55347307	.	A	C	.	.	MAF_INRAE=26.316;MAF_USDA=5.357
NC_035091.1	55347330	.	G	A	.	.	MAF_USDA=18.75
NC_035091.1	55347519	.	G	A	.	.	MAF_USDA=3.012
NC_035091.1	55347541	.	C	G	.	.	MAF_USDA=8.333
NC_035091.1	55348100	.	T	C	.	.	MAF_USDA=3.529
NC_035091.1	55348265	.	T	C	.	.	MAF_INRAE=7.5;MAF_USDA=2.941
NC_035091.1	55348282	.	G	A	.	.	MAF_USDA=6.667
NC_035091.1	55348301	.	C	A	.	.	MAF_USDA=3.279
NC_035091.1	55348329	.	T	A	.	.	MAF_USDA=3.279
NC_035091.1	55348439	.	G	T	.	.	MAF_INRAE=10.127;MAF_USDA=12.295
NC_035091.1	55348499	.	G	A	.	.	MAF_USDA=2.459
NC_035091.1	55348601	.	G	A	.	.	MAF_INRAE=26.316;MAF_USDA=3.529
NC_035091.1	55348620	.	A	C	.	.	MAF_INRAE=47.368;MAF_USDA=22.619
NC_035091.1	55351462	.	T	C	.	.	MAF_USDA=22.917
NC_035091.1	55351486	.	C	T	.	.	MAF_USDA=10.417
NC_035091.1	55351554	.	C	T	.	.	MAF_INRAE=7.5
NC_035091.1	55351563	.	A	T	.	.	MAF_INRAE=7.5
NC_035091.1	55351564	.	C	T	.	.	MAF_INRAE=7.5
NC_035091.1	55351568	.	A	G	.	.	MAF_INRAE=5.263
NC_035091.1	55351617	.	C	A	.	.	MAF_INRAE=5.263
NC_035091.1	55351636	.	A	G	.	.	MAF_INRAE=2.5
NC_035091.1	55351660	.	C	T	.	.	MAF_USDA=7.059
NC_035091.1	55351754	.	T	A	.	.	MAF_INRAE=5.0
NC_035091.1	55351868	.	G	C	.	.	MAF_USDA=1.639
NC_035091.1	55351907	.	A	C	.	.	MAF_USDA=13.115
NC_035091.1	55351917	.	A	T	.	.	MAF_USDA=1.639
NC_035091.1	55351947	.	A	G	.	.	MAF_INRAE=3.333;MAF_USDA=1.639
NC_035091.1	55352015	.	G	A	.	.	MAF_USDA=2.459
NC_035091.1	55352052	.	C	T	.	.	MAF_USDA=2.459
NC_035091.1	55352087	.	G	A	.	.	MAF_USDA=3.529
NC_035091.1	55352131	.	A	T	.	.	MAF_USDA=2.459
NC_035091.1	55352145	.	C	G	.	.	MAF_INRAE=10.526;MAF_USDA=2.459
NC_035091.1	55352313	.	C	A	.	.	MAF_USDA=1.639
NC_035091.1	55352415	.	T	G	.	.	MAF_USDA=1.639
NC_035091.1	55352416	.	C	A	.	.	MAF_USDA=7.377
NC_035091.1	55352426	.	G	A	.	.	MAF_USDA=9.016
NC_035091.1	55352488	.	C	T	.	.	MAF_USDA=4.918
NC_035091.1	55352490	.	C	T	.	.	MAF_INRAE=13.333;MAF_USDA=15.294
NC_035091.1	55352592	.	A	G	.	.	MAF_INRAE=2.5;MAF_USDA=11.176
NC_035091.1	55352611	.	G	T	.	.	MAF_INRAE=17.089;MAF_USDA=24.706
NC_035091.1	55352619	.	C	A	.	.	MAF_INRAE=12.025;MAF_USDA=19.412
NC_035091.1	55352633	.	T	A	.	.	MAF_USDA=18.824
NC_035091.1	55352676	.	T	A	.	.	MAF_INRAE=8.333
NC_035091.1	55352700	.	T	C	.	.	MAF_USDA=1.639
NC_035091.1	55352730	.	G	A	.	.	MAF_INRAE=4.167;MAF_USDA=6.25
NC_035091.1	55352734	.	C	A	.	.	MAF_INRAE=3.333
NC_035091.1	55352735	.	G	A	.	.	MAF_USDA=6.25
NC_035091.1	55352742	.	A	C	.	.	MAF_USDA=2.459
NC_035091.1	55352767	.	T	A	.	.	MAF_USDA=4.167
NC_035091.1	55352796	.	A	G	.	.	MAF_USDA=4.118
NC_035091.1	55352803	.	A	T	.	.	MAF_USDA=4.706
NC_035091.1	55352811	.	A	T	.	.	MAF_USDA=8.197
NC_035091.1	55352842	.	A	G	.	.	MAF_INRAE=3.333;MAF_USDA=8.333
NC_035091.1	55352854	.	C	G	.	.	MAF_USDA=21.765
NC_035091.1	55352948	.	G	A	.	.	MAF_USDA=5.738
NC_035091.1	55352950	.	A	C	.	.	MAF_USDA=5.738
NC_035091.1	55353023	.	G	A	.	.	MAF_INRAE=12.025;MAF_USDA=3.279
NC_035091.1	55353024	.	C	T	.	.	MAF_USDA=4.918
NC_035091.1	55353061	.	G	T	.	.	MAF_USDA=3.529
NC_035091.1	55353092	.	T	G	.	.	MAF_USDA=7.059
NC_035091.1	55353187	.	G	C	.	.	MAF_USDA=5.738
NC_035091.1	55353396	.	G	C	.	.	MAF_USDA=2.459
NC_035091.1	55353408	.	C	T	.	.	MAF_USDA=5.738
NC_035091.1	55353470	.	C	A	.	.	MAF_USDA=4.098
NC_035091.1	55353524	.	C	A	.	.	MAF_USDA=2.5
NC_035091.1	55353535	.	C	A	.	.	MAF_USDA=2.941
NC_035091.1	55354512	.	C	G	.	.	MAF_USDA=6.25
NC_035091.1	55354601	.	T	A	.	.	MAF_USDA=16.667
NC_035091.1	55354625	.	T	A	.	.	MAF_INRAE=23.684;MAF_USDA=4.167
NC_035091.1	55354658	.	C	A	.	.	MAF_USDA=29.167
NC_035091.1	55354669	.	A	C	.	.	MAF_USDA=18.75
NC_035091.1	55354911	.	T	C	.	.	MAF_USDA=20.833
NC_035091.1	55354964	.	A	C	.	.	MAF_USDA=9.091
NC_035091.1	55355175	.	G	A	.	.	MAF_USDA=2.5
NC_035091.1	55355215	.	C	T	.	.	MAF_USDA=4.167
NC_035091.1	55355336	.	C	T	.	.	MAF_INRAE=22.152;MAF_USDA=5.882
NC_035091.1	55355429	.	G	A	.	.	MAF_INRAE=5.263;MAF_USDA=8.235
NC_035091.1	55355500	.	G	A	.	.	MAF_USDA=3.279
NC_035091.1	55355518	.	T	A	.	.	MAF_USDA=1.639
NC_035091.1	55355535	.	G	A	.	.	MAF_USDA=3.448
NC_035091.1	55358821	.	G	A	.	.	MAF_USDA=2.5
NC_035091.1	55358852	.	T	G	.	.	MAF_USDA=3.279
NC_035091.1	55358890	.	T	C	.	.	MAF_USDA=23.77
NC_035091.1	55359081	.	C	T	.	.	MAF_USDA=8.197
NC_035091.1	55359093	.	G	T	.	.	MAF_INRAE=16.667;MAF_USDA=2.459
NC_035091.1	55359354	.	G	A	.	.	MAF_USDA=1.639
NC_035091.1	55359372	.	T	C	.	.	MAF_USDA=3.279
NC_035091.1	55359434	.	T	C	.	.	MAF_USDA=3.529
NC_035091.1	55359668	.	A	C	.	.	MAF_INRAE=16.456;MAF_USDA=20.833
NC_035091.1	55359710	.	A	T	.	.	MAF_USDA=8.197
NC_035091.1	55359725	.	C	G	.	.	MAF_USDA=2.459
NC_035091.1	55359737	.	C	T	.	.	MAF_USDA=2.459
NC_035091.1	55359742	.	G	C	.	.	MAF_USDA=4.918
NC_035091.1	55359744	.	G	A	.	.	MAF_USDA=4.918
NC_035091.1	55359759	.	C	T	.	.	MAF_USDA=2.083
NC_035091.1	55360018	.	C	G	.	.	MAF_INRAE=15.833;MAF_USDA=10.0
NC_035091.1	55360058	.	C	T	.	.	MAF_USDA=5.738
NC_035091.1	55360096	.	G	C	.	.	MAF_INRAE=11.392;MAF_USDA=8.333
NC_035091.1	55360134	.	C	A	.	.	MAF_INRAE=12.5;MAF_USDA=12.5
NC_035091.1	55360161	.	C	T	.	.	MAF_INRAE=16.667;MAF_USDA=14.706
NC_035091.1	55360254	.	C	T	.	.	MAF_USDA=1.639
NC_035091.1	55360275	.	C	G	.	.	MAF_USDA=1.639
NC_035091.1	55360280	.	C	A	.	.	MAF_INRAE=5.833
NC_035091.1	55360294	.	G	A	.	.	MAF_USDA=3.279
NC_035091.1	55360337	.	T	A	.	.	MAF_INRAE=16.456;MAF_USDA=5.294
NC_035091.1	55360349	.	C	T	.	.	MAF_INRAE=15.789
NC_035091.1	55360412	.	G	A	.	.	MAF_INRAE=1.667;MAF_USDA=6.557
NC_035091.1	55360430	.	G	A	.	.	MAF_INRAE=12.025;MAF_USDA=2.083
NC_035091.1	55360444	.	C	T	.	.	MAF_INRAE=15.789;MAF_USDA=2.353
NC_035091.1	55360528	.	C	A	.	.	MAF_USDA=3.279
NC_035091.1	55360531	.	A	G	.	.	MAF_INRAE=15.789;MAF_USDA=42.353
NC_035091.1	55360538	.	G	T	.	.	MAF_INRAE=18.333;MAF_USDA=14.706
NC_035091.1	55360643	.	A	T	.	.	MAF_USDA=1.639
NC_035091.1	55361139	.	G	A	.	.	MAF_USDA=37.5
NC_035091.1	55361140	.	C	A	.	.	MAF_USDA=37.5
NC_035091.1	55361489	.	C	A	.	.	MAF_INRAE=34.81;MAF_USDA=5.882
NC_035091.1	55361502	.	G	C	.	.	MAF_USDA=2.353
NC_035091.1	55361514	.	C	A	.	.	MAF_USDA=13.934
NC_035091.1	55361540	.	A	T	.	.	MAF_USDA=11.176
NC_035091.1	55361547	.	C	T	.	.	MAF_INRAE=3.333;MAF_USDA=3.529
NC_035091.1	55361572	.	G	C	.	.	MAF_USDA=10.656
NC_035091.1	55361664	.	G	T	.	.	MAF_INRAE=3.333
NC_035091.1	55361665	.	G	A	.	.	MAF_USDA=2.459
NC_035091.1	55361682	.	G	A	.	.	MAF_INRAE=5.833;MAF_USDA=2.353
NC_035091.1	55361750	.	A	C	.	.	MAF_INRAE=8.333;MAF_USDA=10.0
NC_035091.1	55361787	.	C	T	.	.	MAF_INRAE=3.333;MAF_USDA=2.941
NC_035091.1	55361809	.	G	A	.	.	MAF_INRAE=5.833;MAF_USDA=2.941
NC_035091.1	55361822	.	G	A	.	.	MAF_INRAE=7.5;MAF_USDA=2.941
NC_035091.1	55361852	.	C	T	.	.	MAF_INRAE=10.127;MAF_USDA=11.475
NC_035091.1	55361856	.	T	C	.	.	MAF_INRAE=46.835;MAF_USDA=10.588
NC_035091.1	55361910	.	C	T	.	.	MAF_USDA=16.471
NC_035091.1	55361929	.	G	C	.	.	MAF_INRAE=8.861;MAF_USDA=6.557
NC_035091.1	55361947	.	G	A	.	.	MAF_INRAE=2.5;MAF_USDA=8.235
NC_035091.1	55361968	.	T	G	.	.	MAF_INRAE=12.025;MAF_USDA=5.882
NC_035091.1	55361981	.	C	A	.	.	MAF_USDA=1.639
NC_035091.1	55361990	.	C	T	.	.	MAF_INRAE=2.5;MAF_USDA=8.235
NC_035091.1	55362011	.	A	G	.	.	MAF_INRAE=41.139;MAF_USDA=29.412
NC_035091.1	55362025	.	A	G	.	.	MAF_USDA=10.656
NC_035091.1	55362028	.	A	T	.	.	MAF_USDA=3.529
NC_035091.1	55362039	.	G	C	.	.	MAF_USDA=10.656
NC_035091.1	55362053	.	A	T	.	.	MAF_INRAE=13.333;MAF_USDA=27.083
NC_035091.1	55362055	.	T	G	.	.	MAF_INRAE=13.333;MAF_USDA=27.083
NC_035091.1	55362072	.	T	G	.	.	MAF_USDA=4.918
NC_035091.1	55362100	.	T	G	.	.	MAF_USDA=11.765
NC_035091.1	55362122	.	C	G	.	.	MAF_USDA=6.557
NC_035091.1	55362236	.	C	T	.	.	MAF_USDA=2.459
NC_035091.1	55362307	.	C	T	.	.	MAF_USDA=2.5
NC_035091.1	55362347	.	C	T	.	.	MAF_USDA=13.115
NC_035091.1	55362356	.	T	C	.	.	MAF_USDA=18.235
NC_035091.1	55362361	.	C	T	.	.	MAF_USDA=2.459
NC_035091.1	55362401	.	G	A	.	.	MAF_USDA=6.557
NC_035091.1	55362446	.	G	A	.	.	MAF_USDA=2.459
NC_035091.1	55362449	.	T	G	.	.	MAF_USDA=6.557
NC_035091.1	55362519	.	T	C	.	.	MAF_INRAE=35.443;MAF_USDA=4.167
NC_035091.1	55362526	.	G	A	.	.	MAF_USDA=1.786
NC_035091.1	55362537	.	A	C	.	.	MAF_USDA=6.548
NC_035091.1	55362555	.	A	T	.	.	MAF_USDA=5.738
NC_035091.1	55362622	.	T	C	.	.	MAF_USDA=4.167
NC_035091.1	55362683	.	T	G	.	.	MAF_USDA=4.918
NC_035091.1	55362805	.	T	A	.	.	MAF_INRAE=12.5
NC_035091.1	55362806	.	A	T	.	.	MAF_INRAE=12.5
NC_035091.1	55362865	.	C	T	.	.	MAF_INRAE=7.5;MAF_USDA=13.559
NC_035091.1	55363349	.	C	A	.	.	MAF_INRAE=6.667
NC_035091.1	55363453	.	T	C	.	.	MAF_INRAE=47.5
NC_035091.1	55363538	.	A	G	.	.	MAF_INRAE=40.833
NC_035091.1	55363557	.	G	C	.	.	MAF_INRAE=41.667
NC_035091.1	55363658	.	G	T	.	.	MAF_USDA=1.639
NC_035091.1	55363693	.	G	C	.	.	MAF_INRAE=17.089
NC_035091.1	55363707	.	A	C	.	.	MAF_INRAE=47.5
NC_035091.1	55363736	.	C	T	.	.	MAF_INRAE=29.114;MAF_USDA=24.706
NC_035091.1	55363738	.	T	C	.	.	MAF_INRAE=19.167;MAF_USDA=11.765
NC_035091.1	55363781	.	C	T	.	.	MAF_USDA=4.706
NC_035091.1	55363840	.	C	T	.	.	MAF_INRAE=5.833;MAF_USDA=2.941
NC_035091.1	55363868	.	A	G	.	.	MAF_USDA=6.471
NC_035091.1	55363973	.	T	C	.	.	MAF_USDA=2.459
NC_035091.1	55364010	.	C	T	.	.	MAF_USDA=13.934
NC_035091.1	55364200	.	T	G	.	.	MAF_USDA=6.471
NC_035091.1	55364233	.	A	G	.	.	MAF_USDA=2.459
NC_035091.1	55364375	.	C	A	.	.	MAF_USDA=6.667
NC_035091.1	55364420	.	A	G	.	.	MAF_INRAE=5.833;MAF_USDA=1.639
NC_035091.1	55364455	.	A	G	.	.	MAF_INRAE=10.833
NC_035091.1	55364511	.	T	A	.	.	MAF_USDA=6.471
NC_035091.1	55364574	.	C	A	.	.	MAF_USDA=4.918
NC_035091.1	55364580	.	G	T	.	.	MAF_USDA=4.706
NC_035091.1	55364627	.	G	A	.	.	MAF_USDA=2.459
NC_035091.1	55364683	.	G	C	.	.	MAF_INRAE=10.759;MAF_USDA=1.639
NC_035091.1	55364781	.	G	A	.	.	MAF_USDA=3.333
NC_035091.1	55364804	.	C	T	.	.	MAF_INRAE=12.658;MAF_USDA=7.647
NC_035091.1	55364890	.	C	T	.	.	MAF_USDA=3.279
NC_035091.1	55364900	.	A	G	.	.	MAF_USDA=22.951
NC_035091.1	55364932	.	C	A	.	.	MAF_INRAE=6.667;MAF_USDA=18.852
NC_035091.1	55365035	.	A	C	.	.	MAF_USDA=3.529
NC_035091.1	55365055	.	A	G	.	.	MAF_USDA=2.459
NC_035091.1	55365080	.	T	G	.	.	MAF_INRAE=39.873;MAF_USDA=12.353
NC_035091.1	55365085	.	G	T	.	.	MAF_USDA=4.118
NC_035091.1	55365102	.	G	C	.	.	MAF_USDA=10.656
NC_035091.1	55365134	.	A	C	.	.	MAF_INRAE=34.81;MAF_USDA=4.918
NC_035091.1	55365292	.	T	G	.	.	MAF_USDA=12.5
NC_035091.1	55365996	.	C	A	.	.	MAF_USDA=4.918
NC_035091.1	55366027	.	T	G	.	.	MAF_USDA=1.639
NC_035091.1	55366118	.	T	C	.	.	MAF_USDA=4.918
NC_035091.1	55366151	.	G	T	.	.	MAF_USDA=6.25
NC_035091.1	55366215	.	T	G	.	.	MAF_USDA=6.557
NC_035091.1	55366264	.	A	G	.	.	MAF_USDA=16.393
NC_035091.1	55367499	.	T	A	.	.	MAF_USDA=13.043
NC_035091.1	55367660	.	C	T	.	.	MAF_USDA=4.706
NC_035091.1	55367670	.	A	G	.	.	MAF_USDA=4.118
NC_035091.1	55367676	.	C	A	.	.	MAF_USDA=2.459
NC_035091.1	55367685	.	T	A	.	.	MAF_INRAE=11.392;MAF_USDA=12.5
NC_035091.1	55367832	.	G	T	.	.	MAF_USDA=3.279
NC_035091.1	55367834	.	C	A	.	.	MAF_USDA=5.738
NC_035091.1	55367860	.	G	A	.	.	MAF_INRAE=7.5;MAF_USDA=2.941
NC_035091.1	55367899	.	C	A	.	.	MAF_USDA=1.639
NC_035091.1	55368010	.	T	G	.	.	MAF_USDA=1.639
NC_035091.1	55368094	.	C	A	.	.	MAF_USDA=1.639
NC_035091.1	55368202	.	T	C	.	.	MAF_USDA=3.529
NC_035091.1	55368231	.	C	T	.	.	MAF_INRAE=5.263;MAF_USDA=6.471
NC_035091.1	55368239	.	A	T	.	.	MAF_USDA=4.118
NC_035091.1	55368267	.	T	A	.	.	MAF_INRAE=7.5;MAF_USDA=5.738
NC_035091.1	55368269	.	C	A	.	.	MAF_USDA=2.459
NC_035091.1	55368287	.	C	T	.	.	MAF_USDA=3.529
NC_035091.1	55368366	.	A	T	.	.	MAF_INRAE=41.139;MAF_USDA=18.824
NC_035091.1	55368367	.	C	A	.	.	MAF_USDA=5.882
NC_035091.1	55368390	.	G	C	.	.	MAF_INRAE=7.595;MAF_USDA=2.353
NC_035091.1	55368401	.	G	A	.	.	MAF_INRAE=5.263;MAF_USDA=4.918
NC_035091.1	55368530	.	A	G	.	.	MAF_INRAE=11.392;MAF_USDA=3.529
NC_035091.1	55368551	.	A	C	.	.	MAF_USDA=5.882
NC_035091.1	55368593	.	T	G	.	.	MAF_INRAE=12.025
NC_035091.1	55368680	.	A	C	.	.	MAF_INRAE=5.263;MAF_USDA=12.353
NC_035091.1	55368709	.	C	A	.	.	MAF_USDA=4.918
NC_035091.1	55368726	.	C	A	.	.	MAF_INRAE=12.025;MAF_USDA=30.588
NC_035091.1	55368777	.	A	G	.	.	MAF_INRAE=38.608;MAF_USDA=32.353
NC_035091.1	55368895	.	G	A	.	.	MAF_INRAE=11.392;MAF_USDA=1.639
NC_035091.1	55368969	.	AGG	AGA	.	.	MAF_USDA=16.667
NC_035091.1	55368971	.	G	A	.	.	MAF_USDA=5.738
NC_035091.1	55368977	.	A	C	.	.	MAF_USDA=16.667
NC_035091.1	55368978	.	A	T	.	.	MAF_USDA=16.667
NC_035091.1	55368996	.	T	G	.	.	MAF_USDA=4.167
NC_035091.1	55368998	.	C	A	.	.	MAF_USDA=28.235
NC_035091.1	55368999	.	T	A	.	.	MAF_USDA=37.5
NC_035091.1	55369039	.	C	A	.	.	MAF_USDA=22.917
NC_035091.1	55369040	.	T	A	.	.	MAF_USDA=22.917
NC_035091.1	55370893	.	G	A	.	.	MAF_INRAE=36.842;MAF_USDA=6.557
NC_035091.1	55370923	.	C	G	.	.	MAF_INRAE=37.342;MAF_USDA=22.131
NC_035091.1	55370993	.	T	C	.	.	MAF_INRAE=5.263;MAF_USDA=4.098
NC_035091.1	55371037	.	C	T	.	.	MAF_USDA=1.639
NC_035091.1	55371038	.	A	C	.	.	MAF_INRAE=12.025;MAF_USDA=1.639
NC_035091.1	55371054	.	C	T	.	.	MAF_USDA=16.393
NC_035091.1	55371102	.	G	T	.	.	MAF_INRAE=10.759;MAF_USDA=7.647
NC_035091.1	55371288	.	G	C	.	.	MAF_INRAE=10.526;MAF_USDA=6.25
NC_035091.1	55371427	.	T	C	.	.	MAF_USDA=2.459
NC_035091.1	55371563	.	T	G	.	.	MAF_USDA=4.098
NC_035091.1	55371564	.	G	A	.	.	MAF_USDA=1.639
NC_035091.1	55371566	.	T	A	.	.	MAF_USDA=1.639
NC_035091.1	55371610	.	A	G	.	.	MAF_USDA=1.639
NC_035091.1	55371615	.	A	C	.	.	MAF_INRAE=11.392
NC_035091.1	55371923	.	C	T	.	.	MAF_INRAE=5.263;MAF_USDA=10.588
NC_035091.1	55372025	.	T	G	.	.	MAF_INRAE=5.263;MAF_USDA=5.882
NC_035091.1	55372205	.	T	A	.	.	MAF_USDA=15.294
NC_035091.1	55372223	.	T	C	.	.	MAF_USDA=8.235
NC_035091.1	55372349	.	C	T	.	.	MAF_USDA=1.639
NC_035091.1	55372356	.	G	A	.	.	MAF_INRAE=10.526;MAF_USDA=1.765
NC_035091.1	55372376	.	G	T	.	.	MAF_USDA=3.529
NC_035091.1	55372407	.	A	G	.	.	MAF_INRAE=7.5;MAF_USDA=4.918
NC_035091.1	55372560	.	C	T	.	.	MAF_INRAE=5.833;MAF_USDA=1.639
NC_035091.1	55372577	.	G	C	.	.	MAF_INRAE=6.667;MAF_USDA=3.529
NC_035091.1	55372614	.	T	C	.	.	MAF_USDA=1.639
NC_035091.1	55372621	.	T	A	.	.	MAF_INRAE=11.392;MAF_USDA=1.639
NC_035091.1	55372854	.	C	T	.	.	MAF_USDA=4.918
NC_035091.1	55372933	.	G	A	.	.	MAF_INRAE=10.0
NC_035091.1	55372949	.	T	C	.	.	MAF_USDA=4.918
NC_035091.1	55372964	.	G	A	.	.	MAF_INRAE=21.667
NC_035091.1	55372970	.	G	T	.	.	MAF_USDA=5.294
NC_035091.1	55372980	.	G	A	.	.	MAF_INRAE=9.167;MAF_USDA=10.417
NC_035091.1	55372993	.	C	T	.	.	MAF_INRAE=6.667;MAF_USDA=4.918
NC_035091.1	55373002	.	C	T	.	.	MAF_INRAE=10.0
NC_035091.1	55373013	.	C	T	.	.	MAF_INRAE=38.333
NC_035091.1	55373027	.	C	A	.	.	MAF_INRAE=35.0
NC_035091.1	55373040	.	A	C	.	.	MAF_INRAE=33.333
NC_035091.1	55373059	.	C	A	.	.	MAF_INRAE=33.333
NC_035091.1	55373143	.	G	A	.	.	MAF_USDA=4.918
NC_035091.1	55373213	.	C	G	.	.	MAF_USDA=3.279
NC_035091.1	55373214	.	C	T	.	.	MAF_USDA=6.471
NC_035091.1	55374307	.	A	C	.	.	MAF_USDA=26.19
NC_035091.1	55374308	.	A	C	.	.	MAF_USDA=26.19
NC_035091.1	55374364	.	C	T	.	.	MAF_USDA=6.471
NC_035091.1	55374420	.	A	C	.	.	MAF_INRAE=15.789;MAF_USDA=17.857
NC_035091.1	55374459	.	G	T	.	.	MAF_INRAE=21.053;MAF_USDA=30.0
NC_035091.1	55374465	.	T	C	.	.	MAF_USDA=18.75
NC_035091.1	55374477	.	T	G	.	.	MAF_USDA=1.639
NC_035091.1	55374489	.	C	A	.	.	MAF_INRAE=10.526;MAF_USDA=20.588
NC_035091.1	55374579	.	G	A	.	.	MAF_INRAE=31.646;MAF_USDA=42.353
NC_035091.1	55374621	.	T	C	.	.	MAF_INRAE=37.975;MAF_USDA=14.706
NC_035091.1	55374627	.	C	T	.	.	MAF_USDA=2.459
NC_035091.1	55374654	.	G	T	.	.	MAF_USDA=11.475
NC_035091.1	55374793	.	G	A	.	.	MAF_USDA=6.25
NC_035091.1	55374810	.	G	T	.	.	MAF_INRAE=33.544;MAF_USDA=3.529
NC_035091.1	55374811	.	A	C	.	.	MAF_USDA=14.118
NC_035091.1	55374824	.	A	G	.	.	MAF_USDA=21.176
NC_035091.1	55374834	.	C	T	.	.	MAF_INRAE=17.089;MAF_USDA=4.118
NC_035091.1	55374914	.	C	T	.	.	MAF_INRAE=21.053;MAF_USDA=7.647
NC_035091.1	55374926	.	C	T	.	.	MAF_USDA=4.706
NC_035091.1	55374973	.	C	T	.	.	MAF_INRAE=4.167;MAF_USDA=38.824
NC_035091.1	55374982	.	G	C	.	.	MAF_INRAE=4.167
NC_035091.1	55375005	.	C	T	.	.	MAF_INRAE=3.333
NC_035091.1	55375038	.	A	T	.	.	MAF_USDA=18.235
NC_035091.1	55375046	.	G	A	.	.	MAF_INRAE=19.62
NC_035091.1	55375177	.	G	A	.	.	MAF_INRAE=5.263;MAF_USDA=1.639
NC_035091.1	55375324	.	C	G	.	.	MAF_USDA=3.279
NC_035091.1	55375393	.	C	G	.	.	MAF_INRAE=1.667
NC_035091.1	55375546	.	G	T	.	.	MAF_USDA=12.353
NC_035091.1	55375582	.	G	A	.	.	MAF_INRAE=12.025;MAF_USDA=1.639
NC_035091.1	55375702	.	G	A	.	.	MAF_INRAE=12.025
NC_035091.1	55375770	.	C	A	.	.	MAF_INRAE=11.392;MAF_USDA=1.639
NC_035091.1	55375891	.	G	A	.	.	MAF_INRAE=6.667
NC_035091.1	55375892	.	G	T	.	.	MAF_INRAE=6.667
NC_035091.1	55375962	.	C	A	.	.	MAF_INRAE=12.025;MAF_USDA=4.098
NC_035091.1	55375971	.	A	G	.	.	MAF_INRAE=12.025
NC_035091.1	55376303	.	C	T	.	.	MAF_INRAE=6.962;MAF_USDA=9.412
NC_035091.1	55376375	.	G	T	.	.	MAF_USDA=12.941
NC_035091.1	55376396	.	C	T	.	.	MAF_USDA=6.471
NC_035091.1	55376434	.	A	G	.	.	MAF_USDA=1.639
NC_035091.1	55376522	.	G	A	.	.	MAF_INRAE=12.025
NC_035091.1	55376698	.	G	A	.	.	MAF_USDA=50.0
NC_035091.1	55379018	.	G	A	.	.	MAF_USDA=1.639
NC_035091.1	55379030	.	C	A	.	.	MAF_INRAE=5.263
NC_035091.1	55379117	.	G	T	.	.	MAF_INRAE=2.5
NC_035091.1	55379126	.	A	C	.	.	MAF_INRAE=1.667
NC_035091.1	55379151	.	C	T	.	.	MAF_INRAE=13.158
NC_035091.1	55379192	.	C	G	.	.	MAF_USDA=4.098
NC_035091.1	55379269	.	G	A	.	.	MAF_USDA=1.639
NC_035091.1	55379323	.	T	G	.	.	MAF_USDA=9.836
NC_035091.1	55379349	.	G	T	.	.	MAF_INRAE=6.962;MAF_USDA=9.412
NC_035091.1	55379442	.	G	A	.	.	MAF_INRAE=5.263;MAF_USDA=4.098
NC_035091.1	55379517	.	C	T	.	.	MAF_INRAE=11.392;MAF_USDA=1.639
NC_035091.1	55379522	.	G	T	.	.	MAF_INRAE=18.987;MAF_USDA=40.0
NC_035091.1	55379644	.	G	C	.	.	MAF_USDA=1.765
NC_035091.1	55379679	.	C	A	.	.	MAF_INRAE=5.833;MAF_USDA=2.941
NC_035091.1	55379818	.	A	C	.	.	MAF_USDA=3.279
NC_035091.1	55379843	.	A	C	.	.	MAF_USDA=2.459
NC_035091.1	55379846	.	T	A	.	.	MAF_INRAE=45.57;MAF_USDA=10.588
NC_035091.1	55379963	.	T	C	.	.	MAF_INRAE=7.595;MAF_USDA=4.167
NC_035091.1	55379980	.	G	A	.	.	MAF_USDA=1.639
NC_035091.1	55379999	.	C	A	.	.	MAF_USDA=6.471
NC_035091.1	55380010	.	G	T	.	.	MAF_USDA=1.639
NC_035091.1	55380039	.	A	C	.	.	MAF_INRAE=12.025;MAF_USDA=1.639
NC_035091.1	55380132	.	G	A	.	.	MAF_USDA=1.639
NC_035091.1	55380154	.	A	C	.	.	MAF_USDA=1.765
NC_035091.1	55380273	.	G	C	.	.	MAF_USDA=6.557
NC_035091.1	55380281	.	T	C	.	.	MAF_USDA=1.639
NC_035091.1	55380340	.	C	T	.	.	MAF_USDA=10.417
NC_035091.1	55380784	.	T	G	.	.	MAF_USDA=4.545
NC_035091.1	55380822	.	C	T	.	.	MAF_USDA=4.167
NC_035091.1	55380887	.	G	A	.	.	MAF_USDA=2.083
NC_035091.1	55380909	.	T	C	.	.	MAF_USDA=4.167
NC_035091.1	55380949	.	G	T	.	.	MAF_USDA=39.157
NC_035091.1	55380956	.	C	A	.	.	MAF_USDA=3.333
NC_035091.1	55381030	.	G	A	.	.	MAF_USDA=10.417
NC_035091.1	55381041	.	T	A	.	.	MAF_USDA=6.471
NC_035091.1	55381070	.	G	A	.	.	MAF_INRAE=5.263;MAF_USDA=4.098
NC_035091.1	55381072	.	C	T	.	.	MAF_USDA=7.059
NC_035091.1	55381134	.	C	A	.	.	MAF_USDA=4.918
NC_035091.1	55381143	.	A	T	.	.	MAF_USDA=6.25
NC_035091.1	55381151	.	T	G	.	.	MAF_INRAE=7.5;MAF_USDA=4.918
NC_035091.1	55381164	.	A	G	.	.	MAF_INRAE=7.5;MAF_USDA=2.941
NC_035091.1	55381195	.	C	A	.	.	MAF_USDA=13.115
NC_035091.1	55381207	.	A	C	.	.	MAF_USDA=6.557
NC_035091.1	55381283	.	C	T	.	.	MAF_USDA=7.5
NC_035091.1	55381286	.	A	G	.	.	MAF_INRAE=6.667;MAF_USDA=5.882
NC_035091.1	55381902	.	A	T	.	.	MAF_USDA=1.667
NC_035091.1	55382066	.	C	T	.	.	MAF_USDA=10.417
NC_035091.1	55382068	.	T	C	.	.	MAF_INRAE=19.62;MAF_USDA=16.667
NC_035091.1	55382137	.	C	A	.	.	MAF_USDA=13.115
NC_035091.1	55382173	.	C	A	.	.	MAF_USDA=13.115
NC_035091.1	55382174	.	G	A	.	.	MAF_INRAE=12.025
NC_035091.1	55382199	.	G	A	.	.	MAF_USDA=7.647
NC_035091.1	55382262	.	A	T	.	.	MAF_USDA=10.656
NC_035091.1	55382279	.	C	T	.	.	MAF_INRAE=6.667;MAF_USDA=4.918
NC_035091.1	55382280	.	G	A	.	.	MAF_INRAE=11.392
NC_035091.1	55382310	.	T	C	.	.	MAF_INRAE=18.987;MAF_USDA=18.824
NC_035091.1	55382322	.	G	A	.	.	MAF_USDA=4.098
NC_035091.1	55382346	.	G	A	.	.	MAF_USDA=10.417
NC_035091.1	55382420	.	C	T	.	.	MAF_USDA=7.059
NC_035091.1	55382451	.	G	A	.	.	MAF_USDA=10.417
NC_035091.1	55382724	.	T	G	.	.	MAF_INRAE=12.025
NC_035091.1	55383018	.	C	T	.	.	MAF_USDA=39.881
NC_035091.1	55383027	.	C	T	.	.	MAF_USDA=50.0
NC_035091.1	55383195	.	C	A	.	.	MAF_INRAE=17.722;MAF_USDA=35.882
NC_035091.1	55383288	.	C	T	.	.	MAF_INRAE=8.228;MAF_USDA=7.059
NC_035091.1	55383334	.	G	C	.	.	MAF_INRAE=5.263;MAF_USDA=9.016
NC_035091.1	55383355	.	A	C	.	.	MAF_INRAE=12.025
NC_035091.1	55383387	.	C	A	.	.	MAF_USDA=1.639
NC_035091.1	55383400	.	G	A	.	.	MAF_USDA=1.639
NC_035091.1	55383414	.	T	C	.	.	MAF_INRAE=7.5;MAF_USDA=2.941
NC_035091.1	55383419	.	A	C	.	.	MAF_INRAE=7.5;MAF_USDA=3.279
NC_035091.1	55383480	.	A	G	.	.	MAF_USDA=1.639
NC_035091.1	55383509	.	C	A	.	.	MAF_INRAE=45.57;MAF_USDA=14.583
NC_035091.1	55383527	.	G	A	.	.	MAF_INRAE=7.5;MAF_USDA=2.976
NC_035091.1	55383582	.	A	T	.	.	MAF_USDA=12.5
NC_035091.1	55383622	.	T	G	.	.	MAF_USDA=2.459
NC_035091.1	55383648	.	A	T	.	.	MAF_INRAE=5.263;MAF_USDA=4.098
NC_035091.1	55383651	.	C	A	.	.	MAF_USDA=1.639
NC_035091.1	55383677	.	A	G	.	.	MAF_INRAE=19.62;MAF_USDA=46.471
NC_035091.1	55383777	.	C	A	.	.	MAF_USDA=1.765
NC_035091.1	55383826	.	C	T	.	.	MAF_USDA=1.765
NC_035091.1	55383865	.	T	A	.	.	MAF_USDA=2.459
NC_035091.1	55383916	.	C	A	.	.	MAF_USDA=11.475
NC_035091.1	55384061	.	A	T	.	.	MAF_USDA=6.557
NC_035091.1	55384122	.	G	A	.	.	MAF_USDA=2.353
NC_035091.1	55384234	.	G	A	.	.	MAF_INRAE=11.392
NC_035091.1	55384301	.	T	G	.	.	MAF_USDA=1.765
NC_035091.1	55384449	.	C	A	.	.	MAF_USDA=6.471
NC_035091.1	55384492	.	A	G	.	.	MAF_USDA=28.235
NC_035091.1	55384495	.	T	A	.	.	MAF_USDA=27.647
NC_035091.1	55384496	.	C	T	.	.	MAF_USDA=28.235
NC_035091.1	55384573	.	C	A	.	.	MAF_USDA=7.647
NC_035091.1	55384648	.	G	A	.	.	MAF_USDA=11.176
NC_035091.1	55384678	.	G	T	.	.	MAF_INRAE=6.962;MAF_USDA=10.0
NC_035091.1	55384694	.	A	T	.	.	MAF_USDA=11.475
NC_035091.1	55384697	.	G	A	.	.	MAF_USDA=11.475
NC_035091.1	55384722	.	A	C	.	.	MAF_INRAE=18.354;MAF_USDA=45.833
NC_035091.1	55384734	.	G	A	.	.	MAF_INRAE=5.263;MAF_USDA=10.417
NC_035091.1	55384868	.	C	A	.	.	MAF_USDA=16.667
NC_035091.1	55384897	.	T	G	.	.	MAF_USDA=3.529
NC_035091.1	55385797	.	C	A	.	.	MAF_INRAE=5.263;MAF_USDA=6.25
NC_035091.1	55385924	.	A	G	.	.	MAF_USDA=1.639
NC_035091.1	55385929	.	A	T	.	.	MAF_INRAE=46.835;MAF_USDA=10.0
NC_035091.1	55386078	.	G	T	.	.	MAF_USDA=2.976
NC_035091.1	55386080	.	G	C	.	.	MAF_USDA=9.836
NC_035091.1	55386142	.	G	T	.	.	MAF_USDA=6.25
NC_035091.1	55387017	.	C	G	.	.	MAF_INRAE=7.595;MAF_USDA=3.529
NC_035091.1	55387079	.	C	A	.	.	MAF_USDA=10.0
NC_035091.1	55387122	.	G	T	.	.	MAF_INRAE=6.962;MAF_USDA=10.0
NC_035091.1	55387252	.	G	C	.	.	MAF_INRAE=35.443;MAF_USDA=2.941
NC_035091.1	55387299	.	G	A	.	.	MAF_USDA=1.639
NC_035091.1	55387332	.	C	A	.	.	MAF_USDA=4.918
NC_035091.1	55387370	.	T	A	.	.	MAF_INRAE=5.263
NC_035091.1	55387377	.	A	T	.	.	MAF_INRAE=10.759;MAF_USDA=16.471
NC_035091.1	55387391	.	G	T	.	.	MAF_INRAE=10.526
NC_035091.1	55387420	.	A	G	.	.	MAF_USDA=5.738
NC_035091.1	55387667	.	T	A	.	.	MAF_INRAE=8.861;MAF_USDA=6.471
NC_035091.1	55387702	.	C	T	.	.	MAF_USDA=12.295
NC_035091.1	55387741	.	G	A	.	.	MAF_USDA=11.475
NC_035091.1	55387802	.	T	G	.	.	MAF_USDA=10.656
NC_035091.1	55387811	.	C	T	.	.	MAF_INRAE=42.405;MAF_USDA=15.294
NC_035091.1	55387820	.	C	A	.	.	MAF_USDA=1.639
NC_035091.1	55387894	.	T	A	.	.	MAF_USDA=11.475
NC_035091.1	55387904	.	T	A	.	.	MAF_USDA=12.295
NC_035091.1	55387949	.	G	A	.	.	MAF_USDA=10.656
NC_035091.1	55387979	.	A	G	.	.	MAF_USDA=14.118
NC_035091.1	55388007	.	G	T	.	.	MAF_USDA=12.5
NC_035091.1	55388012	.	T	A	.	.	MAF_USDA=1.639
NC_035091.1	55388298	.	T	G	.	.	MAF_USDA=4.118
NC_035091.1	55388303	.	C	T	.	.	MAF_USDA=11.475
NC_035091.1	55388432	.	T	C	.	.	MAF_INRAE=8.228;MAF_USDA=8.434
NC_035091.1	55388437	.	G	A	.	.	MAF_USDA=4.237
NC_035091.1	55388452	.	C	T	.	.	MAF_USDA=5.0
NC_035091.1	55388478	.	C	T	.	.	MAF_INRAE=8.228;MAF_USDA=6.471
NC_035091.1	55388567	.	T	A	.	.	MAF_USDA=1.667
NC_035091.1	55388579	.	T	C	.	.	MAF_USDA=11.667
NC_035091.1	55388629	.	T	A	.	.	MAF_USDA=9.322
NC_035091.1	55388653	.	G	A	.	.	MAF_USDA=8.475
NC_035091.1	55388733	.	G	T	.	.	MAF_INRAE=10.833
NC_035091.1	55388886	.	C	T	.	.	MAF_USDA=6.557
NC_035091.1	55388913	.	G	A	.	.	MAF_USDA=1.639
NC_035091.1	55388919	.	G	A	.	.	MAF_USDA=8.197
NC_035091.1	55388940	.	T	C	.	.	MAF_USDA=10.656
NC_035091.1	55388961	.	G	A	.	.	MAF_USDA=12.295
NC_035091.1	55389008	.	T	C	.	.	MAF_USDA=13.115
NC_035091.1	55389013	.	C	T	.	.	MAF_INRAE=1.667
NC_035091.1	55389062	.	C	A	.	.	MAF_USDA=1.639
NC_035091.1	55389082	.	T	G	.	.	MAF_USDA=10.656
NC_035091.1	55389104	.	G	A	.	.	MAF_USDA=3.529
NC_035091.1	55389132	.	C	G	.	.	MAF_USDA=9.836
NC_035091.1	55389182	.	C	A	.	.	MAF_USDA=10.656
NC_035091.1	55389204	.	G	A	.	.	MAF_USDA=6.471
NC_035091.1	55389245	.	C	A	.	.	MAF_INRAE=5.833;MAF_USDA=1.639
NC_035091.1	55389340	.	G	T	.	.	MAF_USDA=2.083
NC_035091.1	55389414	.	G	A	.	.	MAF_USDA=1.765
NC_035091.1	55389445	.	A	G	.	.	MAF_USDA=11.475
NC_035091.1	55389463	.	G	A	.	.	MAF_USDA=11.475
NC_035091.1	55389481	.	C	T	.	.	MAF_USDA=1.639
NC_035091.1	55389514	.	G	C	.	.	MAF_USDA=7.059
NC_035091.1	55389535	.	G	C	.	.	MAF_USDA=11.475
NC_035091.1	55389555	.	A	G	.	.	MAF_USDA=10.656
NC_035091.1	55389578	.	C	T	.	.	MAF_INRAE=7.595;MAF_USDA=4.118
NC_035091.1	55389586	.	C	A	.	.	MAF_USDA=1.639
NC_035091.1	55389601	.	C	G	.	.	MAF_USDA=11.475
NC_035091.1	55389642	.	A	G	.	.	MAF_USDA=1.639
NC_035091.1	55389658	.	G	A	.	.	MAF_USDA=3.529
NC_035091.1	55389659	.	C	T	.	.	MAF_USDA=1.765
NC_035091.1	55389746	.	A	G	.	.	MAF_INRAE=12.025
NC_035091.1	55389747	.	G	A	.	.	MAF_INRAE=12.5
NC_035091.1	55389799	.	G	A	.	.	MAF_INRAE=14.557;MAF_USDA=11.765
NC_035091.1	55389805	.	T	G	.	.	MAF_USDA=12.295
NC_035091.1	55389849	.	T	C	.	.	MAF_USDA=18.75
NC_035091.1	55389858	.	T	G	.	.	MAF_USDA=12.295
NC_035091.1	55389887	.	G	C	.	.	MAF_USDA=12.295
NC_035091.1	55389922	.	G	A	.	.	MAF_INRAE=3.333;MAF_USDA=10.417
NC_035091.1	55390019	.	C	A	.	.	MAF_USDA=11.475
NC_035091.1	55390026	.	A	T	.	.	MAF_USDA=10.656
NC_035091.1	55390062	.	T	A	.	.	MAF_USDA=11.475
NC_035091.1	55390064	.	C	T	.	.	MAF_USDA=4.167
NC_035091.1	55390068	.	A	G	.	.	MAF_USDA=1.639
NC_035091.1	55390082	.	A	T	.	.	MAF_USDA=1.639
NC_035091.1	55390101	.	C	T	.	.	MAF_USDA=11.475
NC_035091.1	55390107	.	A	G	.	.	MAF_USDA=9.836
NC_035091.1	55390114	.	C	T	.	.	MAF_USDA=9.836
NC_035091.1	55390132	.	A	T	.	.	MAF_INRAE=5.263;MAF_USDA=8.197
NC_035091.1	55390137	.	A	G	.	.	MAF_USDA=30.588
NC_035091.1	55390139	.	G	C	.	.	MAF_USDA=9.836
NC_035091.1	55390147	.	A	G	.	.	MAF_USDA=30.588
NC_035091.1	55390166	.	T	A	.	.	MAF_USDA=31.765
NC_035091.1	55390218	.	G	T	.	.	MAF_INRAE=12.658;MAF_USDA=14.706
NC_035091.1	55390224	.	C	G	.	.	MAF_USDA=31.176
NC_035091.1	55390247	.	A	C	.	.	MAF_USDA=4.167
NC_035091.1	55390262	.	T	A	.	.	MAF_USDA=10.656
NC_035091.1	55390281	.	G	A	.	.	MAF_INRAE=3.333
NC_035091.1	55390317	.	A	G	.	.	MAF_USDA=11.475
NC_035091.1	55390344	.	A	C	.	.	MAF_USDA=3.529
NC_035091.1	55390361	.	C	T	.	.	MAF_INRAE=10.526
NC_035091.1	55390366	.	C	T	.	.	MAF_USDA=11.475
NC_035091.1	55390494	.	G	C	.	.	MAF_INRAE=1.899
NC_035091.1	55391263	.	T	C	.	.	MAF_USDA=11.017
NC_035091.1	55391439	.	G	A	.	.	MAF_USDA=11.475
NC_035091.1	55391448	.	G	T	.	.	MAF_INRAE=7.5;MAF_USDA=2.941
NC_035091.1	55391636	.	G	A	.	.	MAF_USDA=13.529
NC_035091.1	55391761	.	A	G	.	.	MAF_INRAE=27.215;MAF_USDA=32.353
NC_035091.1	55391900	.	G	A	.	.	MAF_INRAE=6.667;MAF_USDA=4.098
NC_035091.1	55391913	.	G	C	.	.	MAF_USDA=17.213
NC_035091.1	55391933	.	A	G	.	.	MAF_INRAE=13.924;MAF_USDA=22.941
NC_035091.1	55391962	.	C	T	.	.	MAF_USDA=6.557
NC_035091.1	55392004	.	C	G	.	.	MAF_INRAE=10.833
NC_035091.1	55392033	.	C	A	.	.	MAF_INRAE=7.595;MAF_USDA=4.118
NC_035091.1	55392187	.	C	T	.	.	MAF_USDA=6.557
NC_035091.1	55392277	.	A	G	.	.	MAF_USDA=29.167
NC_035091.1	55392449	.	C	T	.	.	MAF_INRAE=5.263;MAF_USDA=1.639
NC_035091.1	55392510	.	C	A	.	.	MAF_USDA=4.118
NC_035091.1	55392544	.	T	A	.	.	MAF_INRAE=26.582;MAF_USDA=8.333
NC_035091.1	55392640	.	T	A	.	.	MAF_USDA=38.235
NC_035091.1	55392760	.	C	A	.	.	MAF_USDA=2.459
NC_035091.1	55392766	.	T	A	.	.	MAF_INRAE=26.582;MAF_USDA=25.294
NC_035091.1	55392773	.	C	A	.	.	MAF_INRAE=8.861;MAF_USDA=8.235
NC_035091.1	55392774	.	C	T	.	.	MAF_INRAE=6.667;MAF_USDA=8.235
NC_035091.1	55392832	.	T	G	.	.	MAF_INRAE=28.481;MAF_USDA=32.941
NC_035091.1	55392852	.	A	G	.	.	MAF_USDA=10.417
NC_035091.1	55392853	.	A	C	.	.	MAF_USDA=10.417
NC_035091.1	55392864	.	A	G	.	.	MAF_USDA=12.941
NC_035091.1	55392919	.	T	C	.	.	MAF_USDA=10.588
NC_035091.1	55392937	.	G	T	.	.	MAF_USDA=1.639
NC_035091.1	55392966	.	G	A	.	.	MAF_USDA=1.639
NC_035091.1	55392967	.	C	T	.	.	MAF_USDA=9.836
NC_035091.1	55392968	.	C	A	.	.	MAF_USDA=9.016
NC_035091.1	55393018	.	C	T	.	.	MAF_USDA=7.377
NC_035091.1	55393053	.	T	G	.	.	MAF_USDA=1.765
NC_035091.1	55393169	.	T	C	.	.	MAF_USDA=26.471
NC_035091.1	55393171	.	A	G	.	.	MAF_USDA=25.882
NC_035091.1	55393191	.	G	C	.	.	MAF_INRAE=27.5;MAF_USDA=39.583
NC_035091.1	55393194	.	T	A	.	.	MAF_INRAE=27.5;MAF_USDA=47.917
NC_035091.1	55393196	.	C	T	.	.	MAF_INRAE=27.5;MAF_USDA=47.917
NC_035091.1	55393226	.	G	A	.	.	MAF_INRAE=26.582;MAF_USDA=15.882
NC_035091.1	55393299	.	G	T	.	.	MAF_USDA=1.639
NC_035091.1	55393331	.	G	C	.	.	MAF_USDA=30.0
NC_035091.1	55393343	.	A	C	.	.	MAF_INRAE=7.5;MAF_USDA=7.647
NC_035091.1	55393344	.	A	G	.	.	MAF_USDA=25.294
NC_035091.1	55393359	.	G	A	.	.	MAF_USDA=36.957
NC_035091.1	55393374	.	A	G	.	.	MAF_USDA=10.417
NC_035091.1	55393410	.	T	G	.	.	MAF_INRAE=25.949;MAF_USDA=11.176
NC_035091.1	55393488	.	C	T	.	.	MAF_INRAE=5.833;MAF_USDA=2.353
NC_035091.1	55393588	.	G	A	.	.	MAF_INRAE=10.526;MAF_USDA=5.882
NC_035091.1	55393629	.	T	C	.	.	MAF_INRAE=21.053;MAF_USDA=31.765
NC_035091.1	55393645	.	G	A	.	.	MAF_USDA=1.639
NC_035091.1	55393721	.	T	G	.	.	MAF_USDA=10.417
NC_035091.1	55393731	.	G	C	.	.	MAF_USDA=46.471
NC_035091.1	55393749	.	C	T	.	.	MAF_USDA=7.647
NC_035091.1	55393779	.	G	A	.	.	MAF_USDA=9.412
NC_035091.1	55393819	.	T	G	.	.	MAF_USDA=2.083
NC_035091.1	55393833	.	A	C	.	.	MAF_USDA=6.25
NC_035091.1	55393841	.	C	T	.	.	MAF_INRAE=1.667
NC_035091.1	55393893	.	A	T	.	.	MAF_INRAE=3.333
NC_035091.1	55393905	.	C	T	.	.	MAF_USDA=12.5
NC_035091.1	55393909	.	A	T	.	.	MAF_USDA=8.333
NC_035091.1	55393974	.	G	T	.	.	MAF_USDA=18.033
NC_035091.1	55393996	.	C	G	.	.	MAF_USDA=13.529
NC_035091.1	55394006	.	A	T	.	.	MAF_USDA=1.639
NC_035091.1	55394051	.	C	A	.	.	MAF_USDA=13.529
NC_035091.1	55394064	.	C	G	.	.	MAF_INRAE=14.557;MAF_USDA=8.333
NC_035091.1	55394223	.	T	A	.	.	MAF_USDA=1.639
NC_035091.1	55394224	.	G	A	.	.	MAF_USDA=1.639
NC_035091.1	55394231	.	C	G	.	.	MAF_USDA=1.639
NC_035091.1	55394302	.	T	C	.	.	MAF_USDA=1.639
NC_035091.1	55394314	.	C	T	.	.	MAF_USDA=11.176
NC_035091.1	55394358	.	A	T	.	.	MAF_INRAE=5.0
NC_035091.1	55394361	.	G	T	.	.	MAF_INRAE=5.0
NC_035091.1	55394364	.	C	G	.	.	MAF_INRAE=32.5;MAF_USDA=18.75
NC_035091.1	55394370	.	G	A	.	.	MAF_INRAE=33.333
NC_035091.1	55394374	.	A	G	.	.	MAF_INRAE=46.667;MAF_USDA=16.471
NC_035091.1	55394432	.	G	A	.	.	MAF_INRAE=48.333
NC_035091.1	55394450	.	C	A	.	.	MAF_USDA=3.279
NC_035091.1	55394465	.	G	C	.	.	MAF_INRAE=5.833;MAF_USDA=5.294
NC_035091.1	55394550	.	T	C	.	.	MAF_INRAE=28.333;MAF_USDA=2.941
NC_035091.1	55394625	.	T	C	.	.	MAF_INRAE=15.833
NC_035091.1	55394626	.	A	C	.	.	MAF_INRAE=15.833
NC_035091.1	55394663	.	G	A	.	.	MAF_INRAE=5.833;MAF_USDA=5.738
NC_035091.1	55394700	.	A	G	.	.	MAF_INRAE=50.0
NC_035091.1	55394702	.	A	G	.	.	MAF_INRAE=50.0
NC_035091.1	55394705	.	C	A	.	.	MAF_INRAE=50.0
NC_035091.1	55394714	.	T	G	.	.	MAF_INRAE=49.167
NC_035091.1	55394729	.	T	A	.	.	MAF_INRAE=2.632
NC_035091.1	55394765	.	G	T	.	.	MAF_INRAE=3.333;MAF_USDA=5.294
NC_035091.1	55394843	.	G	T	.	.	MAF_USDA=4.098
NC_035091.1	55394863	.	G	A	.	.	MAF_USDA=6.557
NC_035091.1	55394864	.	C	A	.	.	MAF_USDA=5.294
NC_035091.1	55394896	.	A	C	.	.	MAF_INRAE=50.0
NC_035091.1	55394901	.	G	A	.	.	MAF_INRAE=50.0
NC_035091.1	55394973	.	C	A	.	.	MAF_INRAE=38.333
NC_035091.1	55394975	.	C	T	.	.	MAF_INRAE=49.167
NC_035091.1	55394992	.	T	G	.	.	MAF_INRAE=2.632
NC_035091.1	55394997	.	G	A	.	.	MAF_INRAE=10.833
NC_035091.1	55395010	.	A	G	.	.	MAF_INRAE=44.167
NC_035091.1	55395023	.	C	T	.	.	MAF_USDA=4.167
NC_035091.1	55395036	.	G	A	.	.	MAF_INRAE=7.5
NC_035091.1	55395067	.	C	A	.	.	MAF_INRAE=31.667
NC_035091.1	55395118	.	T	G	.	.	MAF_INRAE=15.0
NC_035091.1	55395121	.	T	C	.	.	MAF_INRAE=49.167
NC_035091.1	55395123	.	G	T	.	.	MAF_INRAE=49.167
NC_035091.1	55395133	.	T	G	.	.	MAF_INRAE=46.667
NC_035091.1	55395148	.	T	C	.	.	MAF_INRAE=45.0
NC_035091.1	55395162	.	T	C	.	.	MAF_INRAE=45.0
NC_035091.1	55395193	.	G	A	.	.	MAF_INRAE=45.833
NC_035091.1	55395199	.	T	G	.	.	MAF_INRAE=30.833
NC_035091.1	55395200	.	A	G	.	.	MAF_INRAE=9.167
NC_035091.1	55395206	.	A	T	.	.	MAF_INRAE=44.167
NC_035091.1	55395211	.	G	A	.	.	MAF_INRAE=39.167
NC_035091.1	55395268	.	G	A	.	.	MAF_USDA=4.118
NC_035091.1	55395277	.	C	A	.	.	MAF_INRAE=6.667;MAF_USDA=2.353
NC_035091.1	55395280	.	A	C	.	.	MAF_INRAE=8.333
NC_035091.1	55395290	.	T	C	.	.	MAF_INRAE=5.833
NC_035091.1	55395497	.	T	A	.	.	MAF_USDA=1.639
NC_035091.1	55395580	.	C	A	.	.	MAF_INRAE=34.177;MAF_USDA=13.529
NC_035091.1	55395753	.	C	T	.	.	MAF_INRAE=4.167;MAF_USDA=4.167
NC_035091.1	55395913	.	C	T	.	.	MAF_USDA=4.167
NC_035091.1	55396012	.	C	T	.	.	MAF_USDA=1.639
NC_035091.1	55396032	.	C	A	.	.	MAF_USDA=1.639
NC_035091.1	55396071	.	G	T	.	.	MAF_USDA=2.941
NC_035091.1	55396129	.	C	T	.	.	MAF_INRAE=8.861;MAF_USDA=9.412
NC_035091.1	55396196	.	C	A	.	.	MAF_USDA=4.167
NC_035091.1	55396369	.	G	A	.	.	MAF_USDA=2.353
NC_035091.1	55396391	.	G	C	.	.	MAF_USDA=1.639
NC_035091.1	55396417	.	C	T	.	.	MAF_USDA=4.098
NC_035091.1	55396472	.	A	T	.	.	MAF_INRAE=34.81;MAF_USDA=6.471
NC_035091.1	55396483	.	C	G	.	.	MAF_USDA=11.765
NC_035091.1	55396486	.	A	G	.	.	MAF_INRAE=13.291;MAF_USDA=25.294
NC_035091.1	55396661	.	A	T	.	.	MAF_INRAE=24.684;MAF_USDA=22.353
NC_035091.1	55396716	.	C	T	.	.	MAF_USDA=11.176
NC_035091.1	55396732	.	A	T	.	.	MAF_INRAE=24.684;MAF_USDA=10.588
NC_035091.1	55396780	.	C	A	.	.	MAF_INRAE=15.19;MAF_USDA=12.941
NC_035091.1	55396807	.	C	T	.	.	MAF_USDA=1.639
NC_035091.1	55396844	.	G	T	.	.	MAF_INRAE=3.165;MAF_USDA=14.583
NC_035091.1	55396893	.	A	G	.	.	MAF_USDA=2.353
NC_035091.1	55396912	.	T	C	.	.	MAF_USDA=4.918
NC_035091.1	55396944	.	C	A	.	.	MAF_INRAE=32.911;MAF_USDA=2.941
NC_035091.1	55397025	.	C	T	.	.	MAF_USDA=1.639
NC_035091.1	55397031	.	T	C	.	.	MAF_USDA=11.176
NC_035091.1	55397273	.	T	C	.	.	MAF_INRAE=35.443
NC_035091.1	55397279	.	C	T	.	.	MAF_INRAE=1.667
NC_035091.1	55397398	.	C	T	.	.	MAF_USDA=1.639
NC_035091.1	55397494	.	C	T	.	.	MAF_INRAE=26.316
NC_035091.1	55397671	.	A	G	.	.	MAF_INRAE=26.582;MAF_USDA=12.353
NC_035091.1	55397681	.	C	G	.	.	MAF_USDA=1.639
NC_035091.1	55397736	.	A	T	.	.	MAF_INRAE=30.38;MAF_USDA=24.118
NC_035091.1	55397740	.	T	C	.	.	MAF_INRAE=1.667;MAF_USDA=12.941
NC_035091.1	55397853	.	G	A	.	.	MAF_USDA=11.176
NC_035091.1	55398087	.	C	T	.	.	MAF_INRAE=3.333
NC_035091.1	55398153	.	T	G	.	.	MAF_INRAE=15.823;MAF_USDA=31.765
NC_035091.1	55398175	.	C	A	.	.	MAF_USDA=3.279
NC_035091.1	55398186	.	C	T	.	.	MAF_INRAE=15.823;MAF_USDA=14.118
NC_035091.1	55398206	.	C	T	.	.	MAF_INRAE=5.263
NC_035091.1	55398213	.	A	C	.	.	MAF_INRAE=17.089;MAF_USDA=28.235
NC_035091.1	55398219	.	T	C	.	.	MAF_INRAE=28.481;MAF_USDA=21.765
NC_035091.1	55398226	.	C	G	.	.	MAF_USDA=2.459
NC_035091.1	55398275	.	G	T	.	.	MAF_INRAE=13.291;MAF_USDA=10.588
NC_035091.1	55398297	.	T	C	.	.	MAF_USDA=4.098
NC_035091.1	55398306	.	A	C	.	.	MAF_INRAE=6.667;MAF_USDA=4.098
NC_035091.1	55398379	.	G	C	.	.	MAF_USDA=6.557
NC_035091.1	55398412	.	T	C	.	.	MAF_INRAE=27.848;MAF_USDA=22.941
NC_035091.1	55398492	.	T	C	.	.	MAF_USDA=11.176
NC_035091.1	55398544	.	C	A	.	.	MAF_INRAE=20.886;MAF_USDA=31.176
NC_035091.1	55398649	.	G	A	.	.	MAF_INRAE=13.291;MAF_USDA=8.824
NC_035091.1	55398663	.	C	A	.	.	MAF_USDA=4.098
NC_035091.1	55398724	.	G	T	.	.	MAF_INRAE=46.203;MAF_USDA=31.765
NC_035091.1	55398818	.	C	T	.	.	MAF_USDA=15.294
NC_035091.1	55398819	.	G	A	.	.	MAF_INRAE=19.62;MAF_USDA=15.882
NC_035091.1	55398851	.	C	T	.	.	MAF_USDA=1.639
NC_035091.1	55398855	.	G	C	.	.	MAF_INRAE=3.333;MAF_USDA=5.882
NC_035091.1	55398871	.	G	T	.	.	MAF_USDA=5.738
NC_035091.1	55398896	.	G	A	.	.	MAF_INRAE=19.62;MAF_USDA=15.294
NC_035091.1	55398931	.	C	A	.	.	MAF_INRAE=30.38;MAF_USDA=44.118
NC_035091.1	55398937	.	C	T	.	.	MAF_INRAE=17.089;MAF_USDA=18.235
NC_035091.1	55398965	.	A	C	.	.	MAF_USDA=1.639
NC_035091.1	55398989	.	C	T	.	.	MAF_USDA=5.882
NC_035091.1	55399067	.	A	T	.	.	MAF_USDA=4.918
NC_035091.1	55399072	.	T	A	.	.	MAF_USDA=3.279
NC_035091.1	55399090	.	G	T	.	.	MAF_USDA=4.098
NC_035091.1	55399121	.	C	T	.	.	MAF_USDA=39.412
NC_035091.1	55399129	.	T	C	.	.	MAF_USDA=3.279
NC_035091.1	55399138	.	G	A	.	.	MAF_USDA=4.167
NC_035091.1	55399157	.	T	G	.	.	MAF_USDA=8.333
NC_035091.1	55399163	.	A	G	.	.	MAF_USDA=41.667
NC_035091.1	55400331	.	G	C	.	.	MAF_USDA=13.636
NC_035091.1	55400338	.	G	A	.	.	MAF_USDA=6.522
NC_035091.1	55400344	.	T	C	.	.	MAF_USDA=19.565
NC_035091.1	55400399	.	G	A	.	.	MAF_USDA=7.059
NC_035091.1	55400407	.	A	T	.	.	MAF_USDA=27.647
NC_035091.1	55400656	.	T	C	.	.	MAF_INRAE=35.443;MAF_USDA=47.647
NC_035091.1	55400879	.	G	A	.	.	MAF_USDA=8.824
NC_035091.1	55400915	.	G	A	.	.	MAF_USDA=4.118
NC_035091.1	55400936	.	G	A	.	.	MAF_INRAE=6.667;MAF_USDA=3.279
NC_035091.1	55401007	.	G	C	.	.	MAF_USDA=32.609
NC_035091.1	55401010	.	A	G	.	.	MAF_USDA=4.167
NC_035091.1	55401012	.	A	G	.	.	MAF_USDA=43.75
NC_035091.1	55401040	.	T	C	.	.	MAF_INRAE=15.789;MAF_USDA=13.529
NC_035091.1	55401048	.	C	T	.	.	MAF_INRAE=15.789;MAF_USDA=14.118
NC_035091.1	55401068	.	G	A	.	.	MAF_USDA=16.071
NC_035091.1	55401083	.	G	T	.	.	MAF_INRAE=15.789;MAF_USDA=12.5
NC_035091.1	55401086	.	C	T	.	.	MAF_USDA=13.095
NC_035091.1	55401091	.	T	A	.	.	MAF_USDA=18.452
NC_035091.1	55401098	.	C	T	.	.	MAF_USDA=37.5
NC_035091.1	55401145	.	T	G	.	.	MAF_USDA=5.488
NC_035091.1	55401156	.	C	A	.	.	MAF_USDA=22.561
NC_035091.1	55403815	.	C	T	.	.	MAF_INRAE=10.526;MAF_USDA=4.098
NC_035091.1	55403816	.	G	A	.	.	MAF_USDA=1.639
NC_035091.1	55403851	.	C	T	.	.	MAF_INRAE=15.789;MAF_USDA=9.412
NC_035091.1	55403860	.	A	G	.	.	MAF_INRAE=36.842
NC_035091.1	55403861	.	C	T	.	.	MAF_USDA=5.738
NC_035091.1	55403864	.	G	A	.	.	MAF_USDA=13.529
NC_035091.1	55403891	.	G	A	.	.	MAF_INRAE=43.038;MAF_USDA=25.0
NC_035091.1	55403899	.	T	G	.	.	MAF_INRAE=43.038;MAF_USDA=25.595
NC_035091.1	55403900	.	C	T	.	.	MAF_USDA=10.417
NC_035091.1	55403934	.	G	T	.	.	MAF_INRAE=43.038;MAF_USDA=41.667
NC_035091.1	55403938	.	G	T	.	.	MAF_USDA=3.279
NC_035091.1	55403950	.	G	A	.	.	MAF_INRAE=15.19;MAF_USDA=17.059
NC_035091.1	55403957	.	G	A	.	.	MAF_USDA=8.824
NC_035091.1	55404024	.	T	A	.	.	MAF_USDA=7.059
NC_035091.1	55404043	.	G	A	.	.	MAF_INRAE=7.5
NC_035091.1	55404069	.	G	A	.	.	MAF_INRAE=7.5;MAF_USDA=1.639
NC_035091.1	55404084	.	A	T	.	.	MAF_INRAE=12.025;MAF_USDA=9.412
NC_035091.1	55404091	.	T	C	.	.	MAF_USDA=2.941
NC_035091.1	55404103	.	C	A	.	.	MAF_USDA=4.098
NC_035091.1	55404121	.	G	A	.	.	MAF_INRAE=27.848;MAF_USDA=33.529
NC_035091.1	55404136	.	C	G	.	.	MAF_USDA=6.557
NC_035091.1	55404149	.	C	A	.	.	MAF_INRAE=42.405;MAF_USDA=47.647
NC_035091.1	55404153	.	G	T	.	.	MAF_INRAE=45.833;MAF_USDA=47.647
NC_035091.1	55404156	.	T	C	.	.	MAF_INRAE=7.5;MAF_USDA=1.639
NC_035091.1	55404177	.	A	C	.	.	MAF_INRAE=27.848;MAF_USDA=36.471
NC_035091.1	55404181	.	G	A	.	.	MAF_USDA=7.059
NC_035091.1	55404200	.	A	T	.	.	MAF_USDA=5.738
NC_035091.1	55404266	.	G	T	.	.	MAF_USDA=5.833
NC_035091.1	55404370	.	G	T	.	.	MAF_INRAE=47.468;MAF_USDA=43.529
NC_035091.1	55404399	.	G	C	.	.	MAF_INRAE=5.263;MAF_USDA=1.639
NC_035091.1	55404498	.	C	A	.	.	MAF_USDA=4.167
NC_035091.1	55404502	.	A	C	.	.	MAF_INRAE=14.557;MAF_USDA=11.765
NC_035091.1	55404587	.	G	A	.	.	MAF_INRAE=7.5;MAF_USDA=1.639
NC_035091.1	55404594	.	G	A	.	.	MAF_USDA=7.059
NC_035091.1	55404614	.	T	A	.	.	MAF_INRAE=42.405;MAF_USDA=46.471
NC_035091.1	55404618	.	A	C	.	.	MAF_INRAE=45.833;MAF_USDA=45.882
NC_035091.1	55404644	.	A	C	.	.	MAF_INRAE=42.405;MAF_USDA=46.471
NC_035091.1	55404652	.	C	T	.	.	MAF_USDA=10.417
NC_035091.1	55404690	.	A	G	.	.	MAF_INRAE=14.167;MAF_USDA=15.294
NC_035091.1	55404695	.	A	G	.	.	MAF_INRAE=14.167;MAF_USDA=14.706
NC_035091.1	55404725	.	A	G	.	.	MAF_USDA=14.583
NC_035091.1	55404735	.	A	G	.	.	MAF_USDA=13.529
NC_035091.1	55404739	.	T	A	.	.	MAF_USDA=45.882
NC_035091.1	55404806	.	C	A	.	.	MAF_USDA=3.333
NC_035091.1	55405876	.	C	T	.	.	MAF_USDA=4.918
NC_035091.1	55406018	.	G	A	.	.	MAF_USDA=1.639
NC_035091.1	55406023	.	G	A	.	.	MAF_USDA=13.115
NC_035091.1	55406044	.	C	T	.	.	MAF_INRAE=29.114;MAF_USDA=40.0
NC_035091.1	55406056	.	C	A	.	.	MAF_USDA=21.765
NC_035091.1	55406227	.	G	C	.	.	MAF_USDA=1.639
NC_035091.1	55406412	.	G	A	.	.	MAF_INRAE=42.105
NC_035091.1	55406519	.	C	T	.	.	MAF_USDA=1.639
NC_035091.1	55406584	.	C	T	.	.	MAF_INRAE=32.911;MAF_USDA=4.167
NC_035091.1	55406689	.	A	T	.	.	MAF_USDA=5.738
NC_035091.1	55406711	.	C	T	.	.	MAF_USDA=7.377
NC_035091.1	55406784	.	C	T	.	.	MAF_USDA=3.279
NC_035091.1	55406800	.	G	T	.	.	MAF_INRAE=17.722
NC_035091.1	55406824	.	G	T	.	.	MAF_INRAE=3.333
NC_035091.1	55406856	.	A	G	.	.	MAF_INRAE=3.333
NC_035091.1	55406865	.	A	G	.	.	MAF_INRAE=10.127;MAF_USDA=11.475
NC_035091.1	55406874	.	T	A	.	.	MAF_USDA=35.417
NC_035091.1	55406898	.	G	A	.	.	MAF_USDA=26.471
NC_035091.1	55406899	.	A	G	.	.	MAF_USDA=25.882
NC_035091.1	55406905	.	T	G	.	.	MAF_USDA=43.75
NC_035091.1	55406916	.	T	A	.	.	MAF_USDA=41.667
NC_035091.1	55406917	.	G	T	.	.	MAF_USDA=37.5
NC_035091.1	55407051	.	C	A	.	.	MAF_INRAE=40.0;MAF_USDA=14.881
NC_035091.1	55407060	.	T	C	.	.	MAF_USDA=22.619
NC_035091.1	55407075	.	C	T	.	.	MAF_USDA=4.762
NC_035091.1	55407090	.	T	A	.	.	MAF_INRAE=7.5;MAF_USDA=8.197
NC_035091.1	55407092	.	T	C	.	.	MAF_USDA=6.557
NC_035091.1	55407096	.	A	T	.	.	MAF_USDA=6.557
NC_035091.1	55407146	.	T	C	.	.	MAF_USDA=2.459
NC_035091.1	55407176	.	C	A	.	.	MAF_USDA=2.353
NC_035091.1	55407197	.	A	G	.	.	MAF_INRAE=3.333
NC_035091.1	55407233	.	T	G	.	.	MAF_INRAE=3.333
NC_035091.1	55407258	.	A	T	.	.	MAF_USDA=5.738
NC_035091.1	55407334	.	G	A	.	.	MAF_USDA=2.459
NC_035091.1	55407360	.	A	C	.	.	MAF_INRAE=11.392;MAF_USDA=1.639
NC_035091.1	55407398	.	T	G	.	.	MAF_USDA=2.353
NC_035091.1	55407487	.	T	A	.	.	MAF_INRAE=10.526;MAF_USDA=3.279
NC_035091.1	55407577	.	T	C	.	.	MAF_USDA=2.5
NC_035091.1	55407660	.	G	A	.	.	MAF_USDA=6.25
NC_035091.1	55407678	.	C	G	.	.	MAF_USDA=39.583
NC_035091.1	55409962	.	C	T	.	.	MAF_USDA=10.87
NC_035091.1	55410033	.	A	C	.	.	MAF_USDA=47.917
NC_035091.1	55410085	.	C	A	.	.	MAF_INRAE=15.789;MAF_USDA=37.5
NC_035091.1	55410117	.	C	A	.	.	MAF_INRAE=10.526;MAF_USDA=7.317
NC_035091.1	55410118	.	A	C	.	.	MAF_INRAE=26.316;MAF_USDA=7.927
NC_035091.1	55410132	.	T	G	.	.	MAF_INRAE=12.658;MAF_USDA=13.415
NC_035091.1	55410138	.	A	C	.	.	MAF_INRAE=15.0;MAF_USDA=4.167
NC_035091.1	55410155	.	T	C	.	.	MAF_INRAE=24.684;MAF_USDA=20.588
NC_035091.1	55410184	.	G	A	.	.	MAF_USDA=4.167
NC_035091.1	55410186	.	A	G	.	.	MAF_USDA=4.167
NC_035091.1	55410188	.	T	C	.	.	MAF_USDA=4.098
NC_035091.1	55410198	.	T	G,C	.	.	MAF_INRAE=3.333;MAF_USDA=4.167
NC_035091.1	55410220	.	G	C	.	.	MAF_USDA=2.459
NC_035091.1	55410237	.	C	A	.	.	MAF_INRAE=12.658;MAF_USDA=14.118
NC_035091.1	55410244	.	C	A	.	.	MAF_USDA=5.294
NC_035091.1	55410263	.	G	A	.	.	MAF_INRAE=13.924;MAF_USDA=12.353
NC_035091.1	55410276	.	C	T	.	.	MAF_USDA=4.118
NC_035091.1	55410277	.	T	G	.	.	MAF_USDA=4.118
NC_035091.1	55410282	.	T	G	.	.	MAF_USDA=4.098
NC_035091.1	55410300	.	A	G	.	.	MAF_INRAE=26.316;MAF_USDA=26.471
NC_035091.1	55410595	.	G	T	.	.	MAF_INRAE=7.5
NC_035091.1	55410714	.	C	T	.	.	MAF_USDA=8.929
NC_035091.1	55410718	.	A	C	.	.	MAF_USDA=22.917
NC_035091.1	55410740	.	C	T	.	.	MAF_USDA=18.75
NC_035091.1	55411612	.	A	T	.	.	MAF_USDA=16.667
NC_035091.1	55411732	.	G	T	.	.	MAF_USDA=13.69
NC_035091.1	55411806	.	G	C	.	.	MAF_USDA=24.405
NC_035091.1	55411812	.	G	T	.	.	MAF_USDA=39.583
NC_035091.1	55411911	.	A	C	.	.	MAF_USDA=6.25
NC_035091.1	55411918	.	A	G	.	.	MAF_USDA=3.333
NC_035091.1	55412272	.	C	G	.	.	MAF_USDA=20.833
NC_035091.1	55412281	.	G	C	.	.	MAF_USDA=25.0
NC_035091.1	55412292	.	C	G	.	.	MAF_USDA=1.639
NC_035091.1	55412381	.	G	C	.	.	MAF_USDA=4.167
NC_035091.1	55412389	.	G	A	.	.	MAF_USDA=4.167
NC_035091.1	55412423	.	C	A	.	.	MAF_USDA=10.417
NC_035091.1	55412441	.	C	G	.	.	MAF_USDA=11.905
NC_035091.1	55412447	.	T	C	.	.	MAF_USDA=10.417
NC_035091.1	55412461	.	C	G	.	.	MAF_USDA=32.143
NC_035091.1	55412462	.	T	C	.	.	MAF_USDA=2.5
NC_035091.1	55412464	.	T	C	.	.	MAF_USDA=36.905
NC_035091.1	55412467	.	T	C	.	.	MAF_USDA=28.571
NC_035091.1	55412500	.	A	G	.	.	MAF_USDA=10.656
NC_035091.1	55412502	.	T	C	.	.	MAF_USDA=11.475
NC_035091.1	55412504	.	T	C	.	.	MAF_USDA=3.279
NC_035091.1	55412509	.	A	G	.	.	MAF_USDA=27.059
NC_035091.1	55412514	.	T	A	.	.	MAF_USDA=2.459
NC_035091.1	55412521	.	G	C	.	.	MAF_USDA=19.412
NC_035091.1	55412522	.	T	C	.	.	MAF_USDA=3.279
NC_035091.1	55412524	.	T	C	.	.	MAF_USDA=5.738
NC_035091.1	55412529	.	G	A	.	.	MAF_USDA=4.167
NC_035091.1	55412542	.	C	T	.	.	MAF_USDA=4.167
NC_035091.1	55412549	.	G	T	.	.	MAF_INRAE=15.789
NC_035091.1	55412569	.	G	C	.	.	MAF_USDA=4.167
NC_035091.1	55412726	.	T	C	.	.	MAF_USDA=28.824
NC_035091.1	55412730	.	A	G	.	.	MAF_USDA=8.235
NC_035091.1	55412732	.	T	C	.	.	MAF_USDA=12.5
NC_035091.1	55412754	.	T	C	.	.	MAF_USDA=13.529
NC_035091.1	55412768	.	G	A	.	.	MAF_USDA=2.353
NC_035091.1	55412772	.	C	T	.	.	MAF_USDA=8.333
NC_035091.1	55412774	.	T	C	.	.	MAF_USDA=10.417
NC_035091.1	55412778	.	A	T	.	.	MAF_USDA=45.833
NC_035091.1	55412807	.	T	G	.	.	MAF_USDA=3.333
NC_035091.1	55412820	.	G	C	.	.	MAF_USDA=44.643
NC_035091.1	55412832	.	C	T	.	.	MAF_USDA=4.167
NC_035091.1	55412834	.	T	C	.	.	MAF_USDA=4.167
NC_035091.1	55412860	.	T	A	.	.	MAF_USDA=47.619
NC_035091.1	55412879	.	C	A	.	.	MAF_USDA=32.143
NC_035091.1	55412883	.	T	A	.	.	MAF_USDA=5.833
NC_035091.1	55412944	.	C	A	.	.	MAF_USDA=10.656
NC_035091.1	55412965	.	A	T	.	.	MAF_USDA=27.083
NC_035091.1	55413001	.	A	G	.	.	MAF_USDA=7.738
NC_035091.1	55413019	.	G	T	.	.	MAF_USDA=47.917
NC_035091.1	55413130	.	C	T	.	.	MAF_USDA=1.667
NC_035091.1	55413152	.	C	G	.	.	MAF_USDA=8.333
NC_035091.1	55413199	.	C	A	.	.	MAF_USDA=4.167
NC_035091.1	55413241	.	A	G	.	.	MAF_USDA=4.167
NC_035091.1	55413256	.	C	A	.	.	MAF_USDA=3.333
NC_035091.1	55413279	.	C	A	.	.	MAF_USDA=1.667
NC_035091.1	55413298	.	G	A	.	.	MAF_INRAE=2.5
NC_035091.1	55413304	.	G	A	.	.	MAF_USDA=12.5
NC_035091.1	55413305	.	C	A	.	.	MAF_USDA=3.333
NC_035091.1	55413309	.	C	G	.	.	MAF_USDA=2.5
NC_035091.1	55413324	.	C	T	.	.	MAF_USDA=5.833
NC_035091.1	55413331	.	C	T	.	.	MAF_USDA=4.762
NC_035091.1	55413341	.	A	G	.	.	MAF_USDA=37.5
NC_035091.1	55413343	.	A	T	.	.	MAF_USDA=10.417
NC_035091.1	55413354	.	C	A	.	.	MAF_USDA=6.667
NC_035091.1	55413365	.	G	C	.	.	MAF_USDA=18.75
NC_035091.1	55413391	.	G	T	.	.	MAF_USDA=45.238
NC_035091.1	55413393	.	A	G	.	.	MAF_USDA=4.167
NC_035091.1	55413430	.	A	G	.	.	MAF_USDA=33.133
NC_035091.1	55413502	.	C	A	.	.	MAF_USDA=5.422
NC_035091.1	55413644	.	C	T	.	.	MAF_USDA=2.5
NC_035091.1	55413668	.	G	A	.	.	MAF_USDA=3.333
NC_035091.1	55413695	.	G	A	.	.	MAF_USDA=33.929
NC_035091.1	55413717	.	G	A	.	.	MAF_USDA=2.5
NC_035091.1	55413721	.	A	G	.	.	MAF_USDA=43.452
NC_035091.1	55413728	.	C	T	.	.	MAF_USDA=4.167
NC_035091.1	55413737	.	C	A	.	.	MAF_INRAE=42.105;MAF_USDA=48.214
NC_035091.1	55413747	.	A	G	.	.	MAF_USDA=26.786
NC_035091.1	55413752	.	G	A	.	.	MAF_USDA=10.417
NC_035091.1	55413803	.	T	C	.	.	MAF_INRAE=5.263;MAF_USDA=7.5
NC_035091.1	55413804	.	G	A	.	.	MAF_USDA=3.333
NC_035091.1	55413808	.	C	A	.	.	MAF_USDA=1.786
NC_035091.1	55413825	.	G	A	.	.	MAF_INRAE=15.789;MAF_USDA=32.143
NC_035091.1	55413835	.	C	A	.	.	MAF_INRAE=15.789;MAF_USDA=30.488
NC_035091.1	55413843	.	C	A	.	.	MAF_INRAE=15.789;MAF_USDA=32.53
NC_035091.1	55413846	.	T	A	.	.	MAF_USDA=47.59
NC_035091.1	55413857	.	C	A	.	.	MAF_USDA=13.253
NC_035091.1	55413867	.	C	A	.	.	MAF_INRAE=15.789;MAF_USDA=35.542
NC_035091.1	55413884	.	G	A	.	.	MAF_USDA=1.695
NC_035091.1	55413885	.	G	A	.	.	MAF_USDA=3.614
NC_035091.1	55413898	.	A	G	.	.	MAF_USDA=3.614
NC_035091.1	55413901	.	T	A	.	.	MAF_USDA=36.145
NC_035091.1	55413984	.	C	T	.	.	MAF_USDA=10.417
NC_035091.1	55414492	.	A	G	.	.	MAF_USDA=6.25
NC_035091.1	55414493	.	T	A	.	.	MAF_USDA=6.25
NC_035091.1	55414520	.	A	G	.	.	MAF_USDA=16.667
NC_035091.1	55414548	.	T	C	.	.	MAF_USDA=16.667
NC_035091.1	55414565	.	C	T	.	.	MAF_USDA=20.833
NC_035091.1	55414566	.	T	G	.	.	MAF_USDA=29.167
NC_035091.1	55414591	.	G	A	.	.	MAF_USDA=16.667
NC_035091.1	55414612	.	C	T	.	.	MAF_USDA=25.0
NC_035091.1	55414656	.	T	G	.	.	MAF_USDA=20.833
NC_035091.1	55414666	.	G	T	.	.	MAF_USDA=8.333
NC_035091.1	55414728	.	T	A	.	.	MAF_INRAE=4.167
NC_035091.1	55414753	.	T	G	.	.	MAF_INRAE=38.333;MAF_USDA=39.759
NC_035091.1	55414807	.	C	T	.	.	MAF_USDA=41.667
NC_035091.1	55414818	.	G	A	.	.	MAF_USDA=8.333
NC_035091.1	55415043	.	C	T	.	.	MAF_USDA=8.333
NC_035091.1	55415045	.	G	T	.	.	MAF_INRAE=3.333
NC_035091.1	55415058	.	A	C	.	.	MAF_INRAE=30.38;MAF_USDA=31.765
NC_035091.1	55415065	.	T	C	.	.	MAF_USDA=3.529
NC_035091.1	55415069	.	G	A	.	.	MAF_USDA=4.918
NC_035091.1	55415106	.	G	A	.	.	MAF_INRAE=29.114;MAF_USDA=30.0
NC_035091.1	55415119	.	A	G	.	.	MAF_USDA=3.279
NC_035091.1	55415151	.	A	G	.	.	MAF_USDA=3.279
NC_035091.1	55415177	.	C	T	.	.	MAF_INRAE=31.579;MAF_USDA=47.647
NC_035091.1	55415189	.	T	C	.	.	MAF_INRAE=15.789;MAF_USDA=39.583
NC_035091.1	55415234	.	C	A	.	.	MAF_USDA=10.417
NC_035091.1	55415280	.	A	T	.	.	MAF_USDA=5.738
NC_035091.1	55415290	.	A	T	.	.	MAF_INRAE=13.924;MAF_USDA=13.69
NC_035091.1	55415314	.	A	G	.	.	MAF_INRAE=10.759;MAF_USDA=5.738
NC_035091.1	55415355	.	G	C	.	.	MAF_USDA=1.639
NC_035091.1	55415402	.	T	G	.	.	MAF_INRAE=10.833
NC_035091.1	55415430	.	C	A	.	.	MAF_USDA=1.639
NC_035091.1	55415432	.	A	G	.	.	MAF_USDA=1.639
NC_035091.1	55415445	.	G	A	.	.	MAF_INRAE=5.263;MAF_USDA=8.824
NC_035091.1	55415458	.	C	G	.	.	MAF_INRAE=44.937;MAF_USDA=48.824
NC_035091.1	55415466	.	G	A	.	.	MAF_INRAE=14.557;MAF_USDA=12.353
NC_035091.1	55415488	.	C	G	.	.	MAF_INRAE=12.658;MAF_USDA=7.647
NC_035091.1	55415497	.	T	G	.	.	MAF_INRAE=3.333
NC_035091.1	55415556	.	A	T	.	.	MAF_INRAE=27.848;MAF_USDA=30.952
NC_035091.1	55415564	.	A	T	.	.	MAF_USDA=8.333
NC_035091.1	55415606	.	T	C	.	.	MAF_USDA=3.279
NC_035091.1	55415612	.	G	A	.	.	MAF_USDA=2.083
NC_035091.1	55415678	.	A	G	.	.	MAF_INRAE=10.833;MAF_USDA=2.459
NC_035091.1	55415755	.	C	A	.	.	MAF_INRAE=34.81;MAF_USDA=4.706
NC_035091.1	55415793	.	C	T	.	.	MAF_INRAE=12.658;MAF_USDA=7.647
NC_035091.1	55415905	.	A	G	.	.	MAF_USDA=3.279
NC_035091.1	55415913	.	T	C	.	.	MAF_INRAE=10.833
NC_035091.1	55415943	.	A	T	.	.	MAF_INRAE=10.833
NC_035091.1	55415953	.	C	T	.	.	MAF_INRAE=10.833
NC_035091.1	55415987	.	A	C	.	.	MAF_INRAE=9.494;MAF_USDA=4.918
NC_035091.1	55416010	.	C	A	.	.	MAF_INRAE=7.595
NC_035091.1	55416040	.	G	C	.	.	MAF_USDA=4.167
NC_035091.1	55416066	.	A	G	.	.	MAF_INRAE=21.053;MAF_USDA=9.412
NC_035091.1	55416069	.	A	T	.	.	MAF_INRAE=12.658;MAF_USDA=7.647
NC_035091.1	55416070	.	T	G	.	.	MAF_INRAE=13.333;MAF_USDA=7.647
NC_035091.1	55416073	.	C	T	.	.	MAF_INRAE=12.5
NC_035091.1	55416079	.	G	A	.	.	MAF_INRAE=3.333
NC_035091.1	55416127	.	G	A	.	.	MAF_INRAE=14.557;MAF_USDA=12.353
NC_035091.1	55416149	.	C	G	.	.	MAF_USDA=5.738
NC_035091.1	55416164	.	T	C	.	.	MAF_INRAE=12.025;MAF_USDA=7.647
NC_035091.1	55416196	.	C	A	.	.	MAF_USDA=5.294
NC_035091.1	55416197	.	C	T	.	.	MAF_USDA=5.294
NC_035091.1	55416208	.	T	G	.	.	MAF_INRAE=15.789;MAF_USDA=12.941
NC_035091.1	55416255	.	C	A	.	.	MAF_INRAE=31.579;MAF_USDA=48.235
NC_035091.1	55416268	.	T	G	.	.	MAF_INRAE=31.579;MAF_USDA=47.059
NC_035091.1	55416300	.	C	A	.	.	MAF_USDA=4.098
NC_035091.1	55416314	.	C	T	.	.	MAF_USDA=16.471
NC_035091.1	55416326	.	A	G	.	.	MAF_INRAE=3.333
NC_035091.1	55416350	.	C	T	.	.	MAF_INRAE=3.333
NC_035091.1	55416351	.	C	A	.	.	MAF_INRAE=3.333
NC_035091.1	55416364	.	C	T	.	.	MAF_INRAE=3.333
NC_035091.1	55416378	.	G	A	.	.	MAF_INRAE=14.557;MAF_USDA=12.353
NC_035091.1	55416407	.	T	G	.	.	MAF_INRAE=9.494;MAF_USDA=4.098
NC_035091.1	55416421	.	T	C	.	.	MAF_INRAE=27.215;MAF_USDA=33.529
NC_035091.1	55416428	.	A	G	.	.	MAF_USDA=8.235
NC_035091.1	55416488	.	A	T	.	.	MAF_USDA=10.588
NC_035091.1	55416489	.	C	A	.	.	MAF_USDA=1.639
NC_035091.1	55416534	.	C	A	.	.	MAF_INRAE=34.81;MAF_USDA=7.647
NC_035091.1	55416578	.	A	C	.	.	MAF_USDA=6.557
NC_035091.1	55416584	.	C	A	.	.	MAF_INRAE=27.215;MAF_USDA=32.941
NC_035091.1	55416589	.	T	G	.	.	MAF_INRAE=14.557;MAF_USDA=12.353
NC_035091.1	55416638	.	G	A	.	.	MAF_INRAE=45.57;MAF_USDA=42.353
NC_035091.1	55416639	.	G	C	.	.	MAF_INRAE=49.167;MAF_USDA=42.941
NC_035091.1	55416673	.	C	T	.	.	MAF_INRAE=42.405;MAF_USDA=12.941
NC_035091.1	55416679	.	C	A	.	.	MAF_INRAE=43.038;MAF_USDA=46.471
NC_035091.1	55416690	.	T	C	.	.	MAF_USDA=7.059
NC_035091.1	55416704	.	A	C	.	.	MAF_USDA=40.588
NC_035091.1	55416728	.	T	C	.	.	MAF_INRAE=3.333
NC_035091.1	55416732	.	T	G	.	.	MAF_INRAE=3.333
NC_035091.1	55416746	.	T	G	.	.	MAF_USDA=3.279
NC_035091.1	55416755	.	T	G	.	.	MAF_INRAE=14.557;MAF_USDA=10.417
NC_035091.1	55416858	.	A	T	.	.	MAF_USDA=1.639
NC_035091.1	55416866	.	C	T	.	.	MAF_INRAE=14.557;MAF_USDA=14.118
NC_035091.1	55416882	.	A	C	.	.	MAF_INRAE=15.19;MAF_USDA=21.176
NC_035091.1	55416894	.	C	A	.	.	MAF_INRAE=2.632;MAF_USDA=10.588
NC_035091.1	55416944	.	C	G	.	.	MAF_INRAE=6.667
NC_035091.1	55416991	.	C	A	.	.	MAF_USDA=2.459
NC_035091.1	55416992	.	C	T	.	.	MAF_INRAE=48.333;MAF_USDA=50.0
NC_035091.1	55417002	.	A	G	.	.	MAF_USDA=6.557
NC_035091.1	55417014	.	C	T	.	.	MAF_USDA=1.639
NC_035091.1	55417016	.	C	T	.	.	MAF_INRAE=10.0;MAF_USDA=6.25
NC_035091.1	55417032	.	A	G	.	.	MAF_USDA=4.167
NC_035091.1	55417061	.	A	G	.	.	MAF_USDA=6.25
NC_035091.1	55417081	.	A	T	.	.	MAF_INRAE=14.557;MAF_USDA=11.765
NC_035091.1	55417150	.	C	T	.	.	MAF_INRAE=12.658;MAF_USDA=7.647
NC_035091.1	55417172	.	T	G	.	.	MAF_INRAE=45.57;MAF_USDA=47.647
NC_035091.1	55417262	.	C	T	.	.	MAF_INRAE=9.494;MAF_USDA=2.5
NC_035091.1	55417326	.	G	C	.	.	MAF_INRAE=17.5
NC_035091.1	55417370	.	C	T	.	.	MAF_USDA=2.459
NC_035091.1	55417389	.	C	G	.	.	MAF_INRAE=13.924;MAF_USDA=11.905
NC_035091.1	55417391	.	C	T	.	.	MAF_USDA=2.5
NC_035091.1	55417406	.	C	T	.	.	MAF_USDA=13.333
NC_035091.1	55417408	.	C	A	.	.	MAF_INRAE=13.333;MAF_USDA=12.5
NC_035091.1	55417438	.	C	T	.	.	MAF_USDA=11.667
NC_035091.1	55417450	.	C	A	.	.	MAF_INRAE=14.557;MAF_USDA=13.095
NC_035091.1	55417462	.	C	A	.	.	MAF_USDA=2.5
NC_035091.1	55417463	.	C	A	.	.	MAF_USDA=2.5
NC_035091.1	55417464	.	T	A	.	.	MAF_USDA=2.5
NC_035091.1	55417465	.	G	T	.	.	MAF_USDA=2.542
NC_035091.1	55417489	.	G	A	.	.	MAF_USDA=3.39
NC_035091.1	55417588	.	T	C	.	.	MAF_INRAE=10.833
NC_035091.1	55417605	.	C	G	.	.	MAF_INRAE=10.526;MAF_USDA=4.237
NC_035091.1	55418265	.	G	T	.	.	MAF_INRAE=31.579
NC_035091.1	55418329	.	G	C	.	.	MAF_INRAE=12.658
NC_035091.1	55418801	.	A	C	.	.	MAF_USDA=25.0
NC_035091.1	55418806	.	T	A	.	.	MAF_USDA=8.333
NC_035091.1	55418848	.	T	G	.	.	MAF_USDA=37.5
NC_035091.1	55418962	.	G	T	.	.	MAF_USDA=45.882
NC_035091.1	55418978	.	A	G	.	.	MAF_USDA=3.279
NC_035091.1	55418986	.	T	A	.	.	MAF_INRAE=12.5;MAF_USDA=7.059
NC_035091.1	55419135	.	A	G	.	.	MAF_INRAE=5.263;MAF_USDA=18.824
NC_035091.1	55419240	.	G	C	.	.	MAF_INRAE=7.595;MAF_USDA=2.941
NC_035091.1	55419318	.	C	G	.	.	MAF_USDA=8.333
NC_035091.1	55419335	.	C	G	.	.	MAF_USDA=8.333
NC_035091.1	55419351	.	G	A	.	.	MAF_USDA=22.353
NC_035091.1	55419368	.	G	A	.	.	MAF_USDA=30.0
NC_035091.1	55419373	.	G	A	.	.	MAF_USDA=7.059
NC_035091.1	55419385	.	A	G	.	.	MAF_USDA=4.167
NC_035091.1	55419390	.	G	A	.	.	MAF_INRAE=6.329;MAF_USDA=5.882
NC_035091.1	55419448	.	A	T	.	.	MAF_INRAE=26.316;MAF_USDA=4.167
NC_035091.1	55419534	.	T	G	.	.	MAF_USDA=3.279
NC_035091.1	55419548	.	A	G	.	.	MAF_INRAE=14.557;MAF_USDA=11.765
NC_035091.1	55419607	.	G	T	.	.	MAF_USDA=6.557
NC_035091.1	55419635	.	C	A	.	.	MAF_INRAE=3.333
NC_035091.1	55419703	.	T	G	.	.	MAF_INRAE=12.025;MAF_USDA=14.583
NC_035091.1	55419794	.	G	A	.	.	MAF_USDA=4.918
NC_035091.1	55419836	.	C	A	.	.	MAF_USDA=5.738
NC_035091.1	55419873	.	C	G	.	.	MAF_USDA=2.459
NC_035091.1	55419911	.	C	T	.	.	MAF_INRAE=15.789
NC_035091.1	55419930	.	G	A	.	.	MAF_INRAE=14.557
NC_035091.1	55420026	.	T	C	.	.	MAF_INRAE=24.684;MAF_USDA=17.059
NC_035091.1	55420027	.	A	C	.	.	MAF_INRAE=24.167;MAF_USDA=17.059
NC_035091.1	55420057	.	T	G	.	.	MAF_USDA=2.459
NC_035091.1	55420176	.	C	A	.	.	MAF_USDA=6.25
NC_035091.1	55420193	.	G	T	.	.	MAF_USDA=2.353
NC_035091.1	55420286	.	C	A	.	.	MAF_USDA=3.279
NC_035091.1	55420396	.	C	T	.	.	MAF_INRAE=25.316;MAF_USDA=20.0
NC_035091.1	55420421	.	G	A	.	.	MAF_USDA=2.459
NC_035091.1	55420473	.	T	G	.	.	MAF_USDA=1.639
NC_035091.1	55420490	.	C	T	.	.	MAF_USDA=3.279
NC_035091.1	55420533	.	T	C	.	.	MAF_INRAE=3.333
NC_035091.1	55420567	.	T	G	.	.	MAF_INRAE=39.873;MAF_USDA=34.118
NC_035091.1	55420568	.	G	A	.	.	MAF_INRAE=14.167;MAF_USDA=11.765
NC_035091.1	55420673	.	C	T	.	.	MAF_INRAE=3.333
NC_035091.1	55420761	.	C	A	.	.	MAF_USDA=8.333
NC_035091.1	55420933	.	C	A	.	.	MAF_USDA=16.667
NC_035091.1	55421094	.	G	A	.	.	MAF_INRAE=8.861;MAF_USDA=10.0
NC_035091.1	55421101	.	A	C	.	.	MAF_USDA=10.417
NC_035091.1	55421118	.	C	T	.	.	MAF_USDA=10.417
NC_035091.1	55421119	.	A	G	.	.	MAF_INRAE=22.785;MAF_USDA=31.176
NC_035091.1	55421140	.	C	T	.	.	MAF_INRAE=22.785;MAF_USDA=38.235
NC_035091.1	55421185	.	G	A	.	.	MAF_USDA=1.639
NC_035091.1	55421194	.	A	G	.	.	MAF_INRAE=33.544;MAF_USDA=43.529
NC_035091.1	55421198	.	C	T	.	.	MAF_INRAE=8.861;MAF_USDA=14.118
NC_035091.1	55421267	.	C	A	.	.	MAF_INRAE=7.5;MAF_USDA=1.639
NC_035091.1	55421312	.	C	T	.	.	MAF_INRAE=7.5;MAF_USDA=2.941
NC_035091.1	55421361	.	T	C	.	.	MAF_INRAE=14.557;MAF_USDA=18.235
NC_035091.1	55421436	.	C	A	.	.	MAF_USDA=8.333
NC_035091.1	55421483	.	C	T	.	.	MAF_INRAE=10.526
NC_035091.1	55421506	.	A	T	.	.	MAF_USDA=2.459
NC_035091.1	55421507	.	T	G	.	.	MAF_USDA=2.459
NC_035091.1	55421565	.	G	A	.	.	MAF_INRAE=29.114;MAF_USDA=41.765
NC_035091.1	55421598	.	C	T	.	.	MAF_USDA=1.639
NC_035091.1	55421642	.	G	C	.	.	MAF_INRAE=18.354;MAF_USDA=20.0
NC_035091.1	55421685	.	C	A	.	.	MAF_USDA=2.459
NC_035091.1	55421728	.	A	G	.	.	MAF_INRAE=29.114;MAF_USDA=43.529
NC_035091.1	55421868	.	G	A	.	.	MAF_INRAE=10.526
NC_035091.1	55421898	.	G	T	.	.	MAF_INRAE=22.152;MAF_USDA=16.471
NC_035091.1	55422040	.	T	C	.	.	MAF_USDA=5.294
NC_035091.1	55422118	.	C	T	.	.	MAF_INRAE=15.0;MAF_USDA=5.294
NC_035091.1	55422122	.	C	A	.	.	MAF_USDA=2.459
NC_035091.1	55422146	.	C	T	.	.	MAF_INRAE=21.519;MAF_USDA=16.471
NC_035091.1	55422169	.	A	G	.	.	MAF_USDA=4.098
NC_035091.1	55422202	.	C	T	.	.	MAF_USDA=10.656
NC_035091.1	55422211	.	C	T	.	.	MAF_INRAE=7.5;MAF_USDA=5.738
NC_035091.1	55422233	.	G	T	.	.	MAF_INRAE=46.835;MAF_USDA=37.647
NC_035091.1	55422411	.	T	G	.	.	MAF_INRAE=27.848;MAF_USDA=24.118
NC_035091.1	55422434	.	C	A	.	.	MAF_INRAE=25.833;MAF_USDA=11.765
NC_035091.1	55422604	.	T	A	.	.	MAF_INRAE=27.5;MAF_USDA=18.824
NC_035091.1	55422656	.	G	C	.	.	MAF_USDA=8.333
NC_035091.1	55422785	.	A	G	.	.	MAF_INRAE=10.833
NC_035091.1	55422831	.	G	A	.	.	MAF_INRAE=7.5
NC_035091.1	55423035	.	A	T	.	.	MAF_INRAE=27.5;MAF_USDA=20.833
NC_035091.1	55423053	.	T	C	.	.	MAF_INRAE=41.139;MAF_USDA=20.833
NC_035091.1	55423074	.	A	C	.	.	MAF_INRAE=8.861;MAF_USDA=18.235
NC_035091.1	55423090	.	A	G	.	.	MAF_INRAE=10.526;MAF_USDA=20.833
NC_035091.1	55423103	.	C	A	.	.	MAF_INRAE=41.139;MAF_USDA=36.31
NC_035091.1	55423148	.	C	G	.	.	MAF_INRAE=41.139;MAF_USDA=35.294
NC_035091.1	55423160	.	C	T	.	.	MAF_INRAE=24.051;MAF_USDA=10.656
NC_035091.1	55423172	.	C	T	.	.	MAF_INRAE=21.519;MAF_USDA=21.176
NC_035091.1	55423312	.	G	T	.	.	MAF_INRAE=9.167;MAF_USDA=1.639
NC_035091.1	55423384	.	C	T	.	.	MAF_INRAE=4.167
NC_035091.1	55423416	.	A	G	.	.	MAF_INRAE=31.646;MAF_USDA=22.941
NC_035091.1	55423473	.	A	T	.	.	MAF_USDA=3.279
NC_035091.1	55423503	.	C	G	.	.	MAF_USDA=2.459
NC_035091.1	55423540	.	T	C	.	.	MAF_INRAE=30.38;MAF_USDA=20.588
NC_035091.1	55423544	.	C	G	.	.	MAF_INRAE=33.333;MAF_USDA=21.765
NC_035091.1	55423559	.	T	A	.	.	MAF_USDA=11.176
NC_035091.1	55423611	.	C	T	.	.	MAF_USDA=4.118
NC_035091.1	55423670	.	T	G	.	.	MAF_INRAE=31.013;MAF_USDA=24.706
NC_035091.1	55423685	.	C	A	.	.	MAF_USDA=1.639
NC_035091.1	55423694	.	C	A	.	.	MAF_INRAE=21.519;MAF_USDA=30.588
NC_035091.1	55423701	.	A	G	.	.	MAF_INRAE=8.861;MAF_USDA=6.557
NC_035091.1	55423744	.	C	A	.	.	MAF_INRAE=10.833;MAF_USDA=7.377
```
