## Supplemental Data 1 for "Development of a high-density 665 K SNP array for rainbow trout genome-wide genotyping": INRAE_USDA_MAF1.vcf (part 377 of 1714)

```
NC_035091.1	55423828	.	C	T	.	.	MAF_USDA=4.706
NC_035091.1	55423840	.	C	A	.	.	MAF_INRAE=10.526
NC_035091.1	55423899	.	T	G	.	.	MAF_INRAE=1.667
NC_035091.1	55424076	.	A	T	.	.	MAF_USDA=4.167
NC_035091.1	55424084	.	T	C	.	.	MAF_USDA=3.279
NC_035091.1	55424092	.	T	C	.	.	MAF_USDA=5.738
NC_035091.1	55424825	.	C	A	.	.	MAF_USDA=6.25
NC_035091.1	55424872	.	C	G	.	.	MAF_USDA=4.167
NC_035091.1	55424890	.	G	A	.	.	MAF_INRAE=5.833;MAF_USDA=39.583
NC_035091.1	55424956	.	T	A	.	.	MAF_USDA=12.5
NC_035091.1	55425043	.	C	A	.	.	MAF_USDA=6.25
NC_035091.1	55425044	.	C	A	.	.	MAF_USDA=6.25
NC_035091.1	55425082	.	G	C	.	.	MAF_INRAE=26.667
NC_035091.1	55425282	.	T	C	.	.	MAF_INRAE=13.333;MAF_USDA=45.833
NC_035091.1	55425335	.	G	C	.	.	MAF_INRAE=6.667;MAF_USDA=14.583
NC_035091.1	55425362	.	G	T	.	.	MAF_INRAE=6.667;MAF_USDA=14.583
NC_035091.1	55425372	.	T	C	.	.	MAF_INRAE=6.667;MAF_USDA=14.583
NC_035091.1	55425454	.	A	T	.	.	MAF_INRAE=7.595;MAF_USDA=6.25
NC_035091.1	55425510	.	C	T	.	.	MAF_INRAE=5.263
NC_035091.1	55425515	.	G	T	.	.	MAF_USDA=4.167
NC_035091.1	55425620	.	G	A	.	.	MAF_INRAE=3.333;MAF_USDA=14.583
NC_035091.1	55425651	.	T	G	.	.	MAF_INRAE=3.333;MAF_USDA=22.917
NC_035091.1	55425655	.	T	G	.	.	MAF_INRAE=13.333;MAF_USDA=50.0
NC_035091.1	55425665	.	A	G	.	.	MAF_INRAE=5.833;MAF_USDA=33.333
NC_035091.1	55425669	.	A	T	.	.	MAF_INRAE=3.333;MAF_USDA=20.833
NC_035091.1	55425704	.	G	A	.	.	MAF_INRAE=2.5;MAF_USDA=16.667
NC_035091.1	55425709	.	C	A	.	.	MAF_USDA=29.167
NC_035091.1	55425710	.	A	G	.	.	MAF_USDA=29.167
NC_035091.1	55425712	.	C	G	.	.	MAF_USDA=37.5
NC_035091.1	55425713	.	G	C	.	.	MAF_USDA=33.333
NC_035091.1	55425724	.	G	A	.	.	MAF_INRAE=2.5
NC_035091.1	55425731	.	C	T	.	.	MAF_INRAE=5.833;MAF_USDA=35.417
NC_035091.1	55425764	.	G	C	.	.	MAF_INRAE=7.5
NC_035091.1	55425969	.	A	G	.	.	MAF_INRAE=22.5
NC_035091.1	55426362	.	T	G	.	.	MAF_INRAE=5.833
NC_035091.1	55426367	.	G	A	.	.	MAF_INRAE=2.5
NC_035091.1	55426461	.	G	A	.	.	MAF_INRAE=3.333
NC_035091.1	55426472	.	C	T	.	.	MAF_USDA=16.667
NC_035091.1	55426483	.	C	T	.	.	MAF_INRAE=3.333
NC_035091.1	55426509	.	T	C	.	.	MAF_USDA=8.333
NC_035091.1	55426665	.	T	C	.	.	MAF_INRAE=7.5
NC_035091.1	55426690	.	C	T	.	.	MAF_INRAE=7.5
NC_035091.1	55426906	.	C	T	.	.	MAF_INRAE=3.333;MAF_USDA=6.25
NC_035091.1	55426932	.	TAC	TAT	.	.	MAF_USDA=10.417
NC_035091.1	55426934	.	C	T	.	.	MAF_INRAE=5.0
NC_035091.1	55427069	.	A	G	.	.	MAF_INRAE=6.667
NC_035091.1	55427074	.	A	C	.	.	MAF_USDA=29.167
NC_035091.1	55427109	.	A	C	.	.	MAF_USDA=5.882
NC_035091.1	55427134	.	G	T	.	.	MAF_USDA=12.5
NC_035091.1	55427188	.	C	A	.	.	MAF_USDA=12.5
NC_035091.1	55428738	.	C	T	.	.	MAF_INRAE=2.632
NC_035091.1	55428744	.	C	T	.	.	MAF_INRAE=17.5;MAF_USDA=16.667
NC_035091.1	55428748	.	G	A	.	.	MAF_INRAE=11.667;MAF_USDA=10.417
NC_035091.1	55428769	.	G	A	.	.	MAF_INRAE=2.632
NC_035091.1	55428796	.	T	C	.	.	MAF_INRAE=3.333;MAF_USDA=13.115
NC_035091.1	55428811	.	C	T	.	.	MAF_USDA=6.557
NC_035091.1	55428849	.	C	T	.	.	MAF_INRAE=27.5
NC_035091.1	55428871	.	A	G	.	.	MAF_INRAE=41.667;MAF_USDA=21.765
NC_035091.1	55428881	.	A	C	.	.	MAF_INRAE=18.333
NC_035091.1	55428882	.	T	C	.	.	MAF_INRAE=31.667
NC_035091.1	55428949	.	T	C	.	.	MAF_INRAE=5.833
NC_035091.1	55428973	.	G	A	.	.	MAF_INRAE=12.5;MAF_USDA=7.059
NC_035091.1	55428978	.	A	G	.	.	MAF_INRAE=12.5;MAF_USDA=10.0
NC_035091.1	55428988	.	G	A	.	.	MAF_USDA=10.588
NC_035091.1	55429048	.	C	A	.	.	MAF_USDA=8.333
NC_035091.1	55429080	.	G	A	.	.	MAF_USDA=1.639
NC_035091.1	55429171	.	G	A	.	.	MAF_USDA=6.557
NC_035091.1	55429177	.	A	C	.	.	MAF_INRAE=29.114;MAF_USDA=40.588
NC_035091.1	55429228	.	C	T	.	.	MAF_INRAE=45.57;MAF_USDA=14.706
NC_035091.1	55429229	.	ACGTTCACTA	ACGTTCACTG	.	.	MAF_USDA=45.833
NC_035091.1	55429238	.	A	G	.	.	MAF_INRAE=31.646
NC_035091.1	55429269	.	C	A	.	.	MAF_INRAE=20.253;MAF_USDA=17.059
NC_035091.1	55429298	.	A	T	.	.	MAF_INRAE=7.5;MAF_USDA=4.918
NC_035091.1	55429331	.	C	A	.	.	MAF_INRAE=7.5;MAF_USDA=11.765
NC_035091.1	55429332	.	A	G	.	.	MAF_USDA=12.353
NC_035091.1	55429370	.	A	G	.	.	MAF_USDA=2.459
NC_035091.1	55429408	.	G	T	.	.	MAF_INRAE=10.526;MAF_USDA=1.639
NC_035091.1	55429409	.	T	A	.	.	MAF_USDA=1.639
NC_035091.1	55429456	.	T	C	.	.	MAF_INRAE=9.494;MAF_USDA=11.765
NC_035091.1	55429457	.	G	A	.	.	MAF_INRAE=2.5
NC_035091.1	55429523	.	G	A	.	.	MAF_INRAE=5.263;MAF_USDA=3.279
NC_035091.1	55429614	.	C	T	.	.	MAF_INRAE=15.19
NC_035091.1	55429707	.	G	A	.	.	MAF_INRAE=5.263;MAF_USDA=1.639
NC_035091.1	55429767	.	G	A	.	.	MAF_USDA=2.083
NC_035091.1	55429881	.	T	A	.	.	MAF_USDA=6.25
NC_035091.1	55429884	.	C	T	.	.	MAF_INRAE=6.962;MAF_USDA=4.118
NC_035091.1	55430069	.	G	C	.	.	MAF_INRAE=15.789;MAF_USDA=15.294
NC_035091.1	55430098	.	C	A	.	.	MAF_INRAE=15.0;MAF_USDA=13.529
NC_035091.1	55430121	.	T	C	.	.	MAF_USDA=5.882
NC_035091.1	55430142	.	C	G	.	.	MAF_INRAE=5.263
NC_035091.1	55430255	.	C	A	.	.	MAF_USDA=4.118
NC_035091.1	55430294	.	C	A	.	.	MAF_USDA=5.738
NC_035091.1	55430297	.	T	C	.	.	MAF_USDA=2.941
NC_035091.1	55430355	.	A	T	.	.	MAF_INRAE=7.5;MAF_USDA=6.25
NC_035091.1	55430411	.	T	G	.	.	MAF_INRAE=8.861;MAF_USDA=3.279
NC_035091.1	55430412	.	A	C	.	.	MAF_INRAE=12.025;MAF_USDA=7.059
NC_035091.1	55430417	.	C	A	.	.	MAF_INRAE=5.263
NC_035091.1	55430495	.	G	A	.	.	MAF_USDA=2.083
NC_035091.1	55430597	.	C	A	.	.	MAF_INRAE=36.709;MAF_USDA=45.882
NC_035091.1	55430611	.	A	C	.	.	MAF_INRAE=6.667;MAF_USDA=2.941
NC_035091.1	55430635	.	G	A	.	.	MAF_USDA=11.765
NC_035091.1	55430676	.	T	G	.	.	MAF_INRAE=13.924;MAF_USDA=14.118
NC_035091.1	55430682	.	G	T	.	.	MAF_INRAE=7.5
NC_035091.1	55430688	.	G	A	.	.	MAF_INRAE=13.924;MAF_USDA=13.529
NC_035091.1	55430743	.	G	T	.	.	MAF_INRAE=7.5
NC_035091.1	55430771	.	C	A	.	.	MAF_USDA=12.941
NC_035091.1	55430802	.	T	C	.	.	MAF_INRAE=47.368;MAF_USDA=44.706
NC_035091.1	55430852	.	C	G	.	.	MAF_USDA=12.353
NC_035091.1	55430886	.	C	G	.	.	MAF_USDA=22.917
NC_035091.1	55430890	.	A	G	.	.	MAF_USDA=2.083
NC_035091.1	55430893	.	G	A	.	.	MAF_USDA=14.583
NC_035091.1	55430927	.	C	A	.	.	MAF_USDA=20.833
NC_035091.1	55430945	.	A	C	.	.	MAF_USDA=39.583
NC_035091.1	55430968	.	T	A	.	.	MAF_USDA=18.75
NC_035091.1	55430979	.	T	G	.	.	MAF_USDA=10.417
NC_035091.1	55431019	.	G	A	.	.	MAF_USDA=25.0
NC_035091.1	55431020	.	T	C	.	.	MAF_USDA=22.917
NC_035091.1	55431033	.	G	A	.	.	MAF_USDA=6.25
NC_035091.1	55431052	.	G	T	.	.	MAF_INRAE=2.5;MAF_USDA=16.667
NC_035091.1	55431054	.	G	A	.	.	MAF_INRAE=2.5;MAF_USDA=12.5
NC_035091.1	55431055	.	T	C	.	.	MAF_INRAE=2.5;MAF_USDA=12.5
NC_035091.1	55431067	.	C	A	.	.	MAF_INRAE=3.333
NC_035091.1	55431087	.	G	T	.	.	MAF_INRAE=1.667
NC_035091.1	55431089	.	G	A	.	.	MAF_INRAE=1.667
NC_035091.1	55431090	.	T	C	.	.	MAF_INRAE=1.667
NC_035091.1	55432628	.	A	G	.	.	MAF_USDA=3.333
NC_035091.1	55432648	.	A	C	.	.	MAF_USDA=3.279
NC_035091.1	55432712	.	A	T	.	.	MAF_USDA=4.706
NC_035091.1	55432764	.	G	C	.	.	MAF_USDA=8.333
NC_035091.1	55432842	.	A	T	.	.	MAF_INRAE=7.5;MAF_USDA=2.941
NC_035091.1	55432867	.	C	T	.	.	MAF_INRAE=23.418;MAF_USDA=21.765
NC_035091.1	55432942	.	T	G	.	.	MAF_USDA=22.951
NC_035091.1	55433048	.	C	G	.	.	MAF_INRAE=13.924;MAF_USDA=14.118
NC_035091.1	55433052	.	G	A	.	.	MAF_INRAE=40.506;MAF_USDA=11.765
NC_035091.1	55433073	.	C	T	.	.	MAF_USDA=2.459
NC_035091.1	55433134	.	T	A	.	.	MAF_INRAE=3.333;MAF_USDA=2.459
NC_035091.1	55433168	.	G	A	.	.	MAF_USDA=4.918
NC_035091.1	55433194	.	C	G	.	.	MAF_INRAE=5.263
NC_035091.1	55433204	.	C	T	.	.	MAF_INRAE=37.342;MAF_USDA=7.647
NC_035091.1	55433211	.	A	C	.	.	MAF_INRAE=5.263;MAF_USDA=6.471
NC_035091.1	55433214	.	A	C	.	.	MAF_INRAE=4.167
NC_035091.1	55433227	.	G	C	.	.	MAF_INRAE=5.263
NC_035091.1	55433239	.	T	C	.	.	MAF_INRAE=5.263;MAF_USDA=3.279
NC_035091.1	55433245	.	C	A	.	.	MAF_INRAE=30.38;MAF_USDA=32.941
NC_035091.1	55433255	.	T	A	.	.	MAF_INRAE=33.333;MAF_USDA=40.0
NC_035091.1	55433327	.	G	A	.	.	MAF_USDA=5.294
NC_035091.1	55433384	.	C	T	.	.	MAF_USDA=6.25
NC_035091.1	55433416	.	G	A	.	.	MAF_INRAE=32.911;MAF_USDA=24.118
NC_035091.1	55433418	.	A	G	.	.	MAF_INRAE=7.5;MAF_USDA=4.118
NC_035091.1	55433497	.	T	C	.	.	MAF_INRAE=4.167;MAF_USDA=2.353
NC_035091.1	55433676	.	G	A	.	.	MAF_USDA=8.333
NC_035091.1	55433690	.	G	A	.	.	MAF_INRAE=15.19;MAF_USDA=15.294
NC_035091.1	55433705	.	G	A	.	.	MAF_INRAE=28.481;MAF_USDA=22.941
NC_035091.1	55433706	.	T	G	.	.	MAF_INRAE=30.833;MAF_USDA=22.941
NC_035091.1	55433758	.	C	T	.	.	MAF_INRAE=5.263;MAF_USDA=8.197
NC_035091.1	55433794	.	A	T	.	.	MAF_INRAE=48.734;MAF_USDA=17.059
NC_035091.1	55433864	.	A	C	.	.	MAF_USDA=10.417
NC_035091.1	55433918	.	C	A	.	.	MAF_INRAE=44.304;MAF_USDA=34.706
NC_035091.1	55433929	.	G	A	.	.	MAF_INRAE=44.304;MAF_USDA=35.882
NC_035091.1	55433963	.	A	C	.	.	MAF_INRAE=48.101;MAF_USDA=17.059
NC_035091.1	55433972	.	A	T	.	.	MAF_INRAE=21.519;MAF_USDA=41.176
NC_035091.1	55433980	.	G	A	.	.	MAF_INRAE=30.38;MAF_USDA=22.941
NC_035091.1	55433986	.	C	T	.	.	MAF_USDA=23.529
NC_035091.1	55434276	.	A	G	.	.	MAF_INRAE=21.519;MAF_USDA=18.824
NC_035091.1	55434305	.	A	T	.	.	MAF_USDA=13.529
NC_035091.1	55434463	.	A	C	.	.	MAF_USDA=1.639
NC_035091.1	55434470	.	G	T	.	.	MAF_USDA=2.353
NC_035091.1	55434522	.	G	T	.	.	MAF_INRAE=10.526
NC_035091.1	55434533	.	T	A	.	.	MAF_INRAE=24.051;MAF_USDA=20.0
NC_035091.1	55434539	.	G	A	.	.	MAF_INRAE=39.873;MAF_USDA=15.476
NC_035091.1	55434557	.	C	T	.	.	MAF_INRAE=47.368;MAF_USDA=24.405
NC_035091.1	55434573	.	A	G	.	.	MAF_INRAE=26.316
NC_035091.1	55434637	.	C	A	.	.	MAF_USDA=2.459
NC_035091.1	55434638	.	A	G	.	.	MAF_USDA=2.459
NC_035091.1	55434640	.	G	C	.	.	MAF_INRAE=13.924;MAF_USDA=21.176
NC_035091.1	55434656	.	T	C	.	.	MAF_INRAE=50.0;MAF_USDA=16.471
NC_035091.1	55434664	.	T	C	.	.	MAF_INRAE=15.19;MAF_USDA=17.059
NC_035091.1	55434672	.	A	C	.	.	MAF_INRAE=26.316;MAF_USDA=35.882
NC_035091.1	55434673	.	A	C	.	.	MAF_USDA=35.882
NC_035091.1	55434676	.	C	T	.	.	MAF_USDA=8.333
NC_035091.1	55434677	.	A	G	.	.	MAF_INRAE=21.053;MAF_USDA=7.647
NC_035091.1	55434689	.	T	G	.	.	MAF_INRAE=15.789;MAF_USDA=10.0
NC_035091.1	55434709	.	C	G	.	.	MAF_INRAE=36.709;MAF_USDA=10.417
NC_035091.1	55434816	.	A	C	.	.	MAF_INRAE=19.62;MAF_USDA=30.588
NC_035091.1	55434837	.	A	G	.	.	MAF_INRAE=44.937;MAF_USDA=17.647
NC_035091.1	55434838	.	C	A	.	.	MAF_INRAE=45.833;MAF_USDA=17.647
NC_035091.1	55434842	.	C	A	.	.	MAF_INRAE=45.833;MAF_USDA=18.235
NC_035091.1	55434885	.	A	C	.	.	MAF_INRAE=11.392;MAF_USDA=8.235
NC_035091.1	55435031	.	A	C	.	.	MAF_INRAE=19.62;MAF_USDA=13.529
NC_035091.1	55435045	.	T	G	.	.	MAF_INRAE=18.354;MAF_USDA=25.294
NC_035091.1	55435050	.	C	T	.	.	MAF_INRAE=18.354;MAF_USDA=24.706
NC_035091.1	55435067	.	G	A	.	.	MAF_INRAE=7.595;MAF_USDA=26.471
NC_035091.1	55435116	.	A	C	.	.	MAF_INRAE=37.342;MAF_USDA=40.588
NC_035091.1	55435117	.	G	A	.	.	MAF_INRAE=35.833;MAF_USDA=43.75
NC_035091.1	55435121	.	G	T	.	.	MAF_INRAE=3.333;MAF_USDA=11.176
NC_035091.1	55435141	.	T	G	.	.	MAF_INRAE=36.842
NC_035091.1	55435152	.	C	T	.	.	MAF_USDA=12.941
NC_035091.1	55435153	.	G	A	.	.	MAF_INRAE=7.595;MAF_USDA=20.833
NC_035091.1	55435202	.	G	T	.	.	MAF_USDA=1.639
NC_035091.1	55435215	.	G	C	.	.	MAF_USDA=12.941
NC_035091.1	55435257	.	G	A	.	.	MAF_INRAE=7.595;MAF_USDA=16.471
NC_035091.1	55435372	.	C	T	.	.	MAF_USDA=13.934
NC_035091.1	55435399	.	C	T	.	.	MAF_USDA=4.167
NC_035091.1	55435410	.	G	T	.	.	MAF_USDA=2.459
NC_035091.1	55435476	.	A	G	.	.	MAF_INRAE=10.833
NC_035091.1	55435492	.	C	A	.	.	MAF_INRAE=32.278;MAF_USDA=46.471
NC_035091.1	55435507	.	A	G	.	.	MAF_INRAE=32.278;MAF_USDA=45.294
NC_035091.1	55435546	.	C	T	.	.	MAF_USDA=14.754
NC_035091.1	55435579	.	G	A	.	.	MAF_INRAE=7.595;MAF_USDA=2.941
NC_035091.1	55435619	.	T	C	.	.	MAF_USDA=16.393
NC_035091.1	55435642	.	G	T	.	.	MAF_USDA=4.167
NC_035091.1	55435686	.	C	A	.	.	MAF_INRAE=37.975;MAF_USDA=7.647
NC_035091.1	55435784	.	T	G	.	.	MAF_USDA=5.738
NC_035091.1	55435871	.	T	C	.	.	MAF_USDA=6.25
NC_035091.1	55435929	.	C	G	.	.	MAF_INRAE=31.646;MAF_USDA=47.647
NC_035091.1	55436055	.	G	A	.	.	MAF_USDA=14.754
NC_035091.1	55436080	.	G	A	.	.	MAF_USDA=6.557
NC_035091.1	55436110	.	G	A	.	.	MAF_INRAE=5.0;MAF_USDA=40.588
NC_035091.1	55436138	.	G	T	.	.	MAF_USDA=27.381
NC_035091.1	55436143	.	T	A	.	.	MAF_USDA=14.286
NC_035091.1	55436167	.	A	G	.	.	MAF_USDA=1.639
NC_035091.1	55436352	.	G	A	.	.	MAF_USDA=6.25
NC_035091.1	55436370	.	A	G	.	.	MAF_USDA=8.197
NC_035091.1	55436391	.	A	G	.	.	MAF_INRAE=18.333;MAF_USDA=34.706
NC_035091.1	55436430	.	C	A	.	.	MAF_INRAE=8.228;MAF_USDA=16.471
NC_035091.1	55436440	.	C	G	.	.	MAF_INRAE=8.228;MAF_USDA=16.471
NC_035091.1	55436452	.	C	A	.	.	MAF_INRAE=8.228;MAF_USDA=16.471
NC_035091.1	55436469	.	G	A	.	.	MAF_INRAE=10.833;MAF_USDA=14.583
NC_035091.1	55436535	.	G	A	.	.	MAF_INRAE=31.013;MAF_USDA=45.882
NC_035091.1	55436548	.	C	T	.	.	MAF_INRAE=7.5
NC_035091.1	55436572	.	G	A	.	.	MAF_INRAE=10.759;MAF_USDA=21.765
NC_035091.1	55436622	.	T	C	.	.	MAF_INRAE=47.468;MAF_USDA=32.738
NC_035091.1	55436642	.	T	C	.	.	MAF_INRAE=7.595;MAF_USDA=27.976
NC_035091.1	55436674	.	A	C	.	.	MAF_INRAE=27.215;MAF_USDA=24.706
NC_035091.1	55436746	.	G	A	.	.	MAF_INRAE=5.263;MAF_USDA=13.095
NC_035091.1	55436779	.	G	C	.	.	MAF_USDA=3.279
NC_035091.1	55436865	.	G	A	.	.	MAF_USDA=1.639
NC_035091.1	55436941	.	A	G	.	.	MAF_USDA=17.857
NC_035091.1	55436942	.	C	T	.	.	MAF_USDA=17.857
NC_035091.1	55436962	.	T	C	.	.	MAF_USDA=25.0
NC_035091.1	55437658	.	G	A	.	.	MAF_USDA=25.0
NC_035091.1	55437677	.	G	T	.	.	MAF_USDA=7.229
NC_035091.1	55437710	.	G	A	.	.	MAF_INRAE=5.263;MAF_USDA=18.824
NC_035091.1	55437739	.	C	T	.	.	MAF_USDA=33.529
NC_035091.1	55437762	.	T	A	.	.	MAF_USDA=11.765
NC_035091.1	55437796	.	A	G	.	.	MAF_INRAE=21.053;MAF_USDA=8.824
NC_035091.1	55437850	.	C	A	.	.	MAF_INRAE=47.368;MAF_USDA=10.0
NC_035091.1	55437886	.	A	C	.	.	MAF_INRAE=8.228;MAF_USDA=19.412
NC_035091.1	55437936	.	G	T	.	.	MAF_INRAE=10.833
NC_035091.1	55437949	.	G	A	.	.	MAF_USDA=4.918
NC_035091.1	55438034	.	G	A	.	.	MAF_INRAE=10.526;MAF_USDA=4.118
NC_035091.1	55438089	.	T	G,A	.	.	MAF_INRAE=15.789
NC_035091.1	55438122	.	A	G	.	.	MAF_USDA=18.824
NC_035091.1	55438278	.	G	T	.	.	MAF_INRAE=8.228;MAF_USDA=19.412
NC_035091.1	55438311	.	G	A	.	.	MAF_INRAE=8.228;MAF_USDA=20.0
NC_035091.1	55438461	.	G	A	.	.	MAF_INRAE=7.595;MAF_USDA=19.412
NC_035091.1	55438485	.	G	A	.	.	MAF_USDA=15.294
NC_035091.1	55438493	.	G	A	.	.	MAF_INRAE=8.228;MAF_USDA=20.0
NC_035091.1	55438544	.	C	T	.	.	MAF_INRAE=14.167;MAF_USDA=7.377
NC_035091.1	55438773	.	A	T	.	.	MAF_USDA=4.098
NC_035091.1	55438871	.	C	T	.	.	MAF_INRAE=47.468;MAF_USDA=32.941
NC_035091.1	55438880	.	C	T	.	.	MAF_INRAE=24.684;MAF_USDA=31.765
NC_035091.1	55438889	.	A	C	.	.	MAF_USDA=4.098
NC_035091.1	55438907	.	T	C	.	.	MAF_USDA=5.882
NC_035091.1	55439024	.	A	G	.	.	MAF_USDA=6.25
NC_035091.1	55439096	.	T	G	.	.	MAF_INRAE=5.263;MAF_USDA=3.529
NC_035091.1	55439171	.	T	A	.	.	MAF_INRAE=18.987;MAF_USDA=8.824
NC_035091.1	55439172	.	A	C	.	.	MAF_INRAE=18.333;MAF_USDA=8.824
NC_035091.1	55439188	.	C	A	.	.	MAF_INRAE=8.228;MAF_USDA=19.412
NC_035091.1	55439303	.	T	A	.	.	MAF_INRAE=48.734;MAF_USDA=30.588
NC_035091.1	55439368	.	A	C	.	.	MAF_USDA=2.941
NC_035091.1	55439484	.	G	A	.	.	MAF_INRAE=21.053
NC_035091.1	55439490	.	A	C	.	.	MAF_USDA=4.167
NC_035091.1	55439504	.	G	T	.	.	MAF_INRAE=3.333
NC_035091.1	55440055	.	C	A	.	.	MAF_USDA=45.783
NC_035091.1	55440061	.	A	T	.	.	MAF_USDA=29.167
NC_035091.1	55440135	.	A	G	.	.	MAF_USDA=5.833
NC_035091.1	55440141	.	A	C	.	.	MAF_USDA=9.524
NC_035091.1	55440149	.	C	A	.	.	MAF_USDA=3.333
NC_035091.1	55440176	.	C	T	.	.	MAF_INRAE=5.263;MAF_USDA=15.833
NC_035091.1	55440187	.	A	C	.	.	MAF_USDA=30.588
NC_035091.1	55440196	.	G	T	.	.	MAF_INRAE=5.263;MAF_USDA=2.353
NC_035091.1	55440319	.	G	T	.	.	MAF_INRAE=8.861;MAF_USDA=15.882
NC_035091.1	55440347	.	C	A	.	.	MAF_USDA=10.0
NC_035091.1	55440357	.	A	C	.	.	MAF_USDA=1.639
NC_035091.1	55440359	.	G	A	.	.	MAF_INRAE=47.468;MAF_USDA=35.417
NC_035091.1	55440372	.	G	A	.	.	MAF_USDA=1.639
NC_035091.1	55440377	.	C	A	.	.	MAF_USDA=4.918
NC_035091.1	55440385	.	T	G	.	.	MAF_INRAE=8.228;MAF_USDA=15.294
NC_035091.1	55440421	.	A	C	.	.	MAF_USDA=12.295
NC_035091.1	55440436	.	T	G	.	.	MAF_USDA=10.0
NC_035091.1	55440475	.	G	A	.	.	MAF_INRAE=18.987;MAF_USDA=9.412
NC_035091.1	55440506	.	C	A	.	.	MAF_INRAE=19.62;MAF_USDA=9.412
NC_035091.1	55440576	.	A	T	.	.	MAF_INRAE=24.051;MAF_USDA=35.882
NC_035091.1	55440622	.	G	T	.	.	MAF_INRAE=47.468;MAF_USDA=30.0
NC_035091.1	55440626	.	A	T	.	.	MAF_USDA=2.459
NC_035091.1	55440686	.	T	A	.	.	MAF_INRAE=48.101;MAF_USDA=30.0
NC_035091.1	55440706	.	G	T	.	.	MAF_INRAE=8.228;MAF_USDA=20.0
NC_035091.1	55440709	.	G	T	.	.	MAF_USDA=3.279
NC_035091.1	55440806	.	G	A	.	.	MAF_USDA=4.098
NC_035091.1	55440934	.	A	C	.	.	MAF_USDA=1.639
NC_035091.1	55440945	.	A	G	.	.	MAF_USDA=2.941
NC_035091.1	55440967	.	G	C	.	.	MAF_USDA=1.639
NC_035091.1	55440976	.	A	G	.	.	MAF_USDA=4.098
NC_035091.1	55440989	.	G	A	.	.	MAF_USDA=1.639
NC_035091.1	55441032	.	G	A	.	.	MAF_INRAE=10.526;MAF_USDA=12.353
NC_035091.1	55441053	.	C	A	.	.	MAF_USDA=4.098
NC_035091.1	55441200	.	C	A	.	.	MAF_USDA=31.25
NC_035091.1	55441201	.	G	T	.	.	MAF_USDA=29.167
NC_035091.1	55441202	.	G	A	.	.	MAF_USDA=29.167
NC_035091.1	55441203	.	A	T	.	.	MAF_USDA=29.167
NC_035091.1	55441210	.	C	A	.	.	MAF_INRAE=8.333;MAF_USDA=29.167
NC_035091.1	55441243	.	A	T	.	.	MAF_USDA=4.167
NC_035091.1	55441282	.	G	T	.	.	MAF_USDA=1.639
NC_035091.1	55441335	.	G	C	.	.	MAF_INRAE=48.101;MAF_USDA=35.882
NC_035091.1	55441392	.	T	A	.	.	MAF_INRAE=12.025
NC_035091.1	55441443	.	C	A	.	.	MAF_INRAE=48.734;MAF_USDA=36.471
NC_035091.1	55441481	.	A	G	.	.	MAF_INRAE=8.228;MAF_USDA=19.412
NC_035091.1	55441608	.	T	A	.	.	MAF_INRAE=26.667;MAF_USDA=25.0
NC_035091.1	55441610	.	T	C	.	.	MAF_INRAE=26.667;MAF_USDA=25.0
NC_035091.1	55441617	.	C	T	.	.	MAF_INRAE=19.62;MAF_USDA=7.738
NC_035091.1	55441624	.	C	G	.	.	MAF_INRAE=7.595;MAF_USDA=19.643
NC_035091.1	55441694	.	G	T	.	.	MAF_USDA=3.279
NC_035091.1	55441748	.	C	T	.	.	MAF_USDA=2.459
NC_035091.1	55441749	.	C	G	.	.	MAF_INRAE=15.789;MAF_USDA=49.412
NC_035091.1	55441783	.	T	A	.	.	MAF_USDA=7.377
NC_035091.1	55441936	.	T	C	.	.	MAF_INRAE=26.316;MAF_USDA=24.118
NC_035091.1	55441990	.	G	T	.	.	MAF_USDA=29.412
NC_035091.1	55441995	.	T	A	.	.	MAF_INRAE=49.167;MAF_USDA=10.417
NC_035091.1	55442002	.	C	A	.	.	MAF_USDA=5.738
NC_035091.1	55442012	.	T	A	.	.	MAF_USDA=18.235
NC_035091.1	55442022	.	C	T	.	.	MAF_INRAE=36.842;MAF_USDA=50.0
NC_035091.1	55442087	.	A	T	.	.	MAF_INRAE=48.101;MAF_USDA=30.0
NC_035091.1	55442093	.	G	A	.	.	MAF_USDA=1.639
NC_035091.1	55442128	.	G	A	.	.	MAF_USDA=5.738
NC_035091.1	55442147	.	C	A	.	.	MAF_USDA=3.279
NC_035091.1	55442159	.	T	C	.	.	MAF_USDA=1.639
NC_035091.1	55442166	.	G	A	.	.	MAF_USDA=1.639
NC_035091.1	55442168	.	C	A	.	.	MAF_USDA=1.639
NC_035091.1	55442276	.	T	C	.	.	MAF_INRAE=31.646;MAF_USDA=47.059
NC_035091.1	55442291	.	G	T	.	.	MAF_INRAE=10.526
NC_035091.1	55442343	.	A	G	.	.	MAF_INRAE=48.101;MAF_USDA=31.765
NC_035091.1	55442417	.	A	G	.	.	MAF_USDA=1.639
NC_035091.1	55442422	.	G	C	.	.	MAF_INRAE=3.333;MAF_USDA=1.639
NC_035091.1	55442481	.	G	A	.	.	MAF_USDA=6.25
NC_035091.1	55442618	.	C	A	.	.	MAF_USDA=4.098
NC_035091.1	55442623	.	C	G	.	.	MAF_USDA=4.098
NC_035091.1	55442624	.	T	G	.	.	MAF_INRAE=10.759;MAF_USDA=20.0
NC_035091.1	55442626	.	A	G	.	.	MAF_USDA=4.098
NC_035091.1	55442629	.	G	A	.	.	MAF_USDA=4.098
NC_035091.1	55442634	.	G	A	.	.	MAF_INRAE=7.595;MAF_USDA=46.471
NC_035091.1	55442657	.	C	T	.	.	MAF_USDA=1.639
NC_035091.1	55442658	.	G	T	.	.	MAF_USDA=4.918
NC_035091.1	55442742	.	T	G	.	.	MAF_USDA=1.639
NC_035091.1	55442750	.	C	A	.	.	MAF_USDA=1.639
NC_035091.1	55443015	.	G	A	.	.	MAF_USDA=6.471
NC_035091.1	55443051	.	T	C	.	.	MAF_USDA=1.639
NC_035091.1	55443057	.	T	A	.	.	MAF_INRAE=15.789;MAF_USDA=38.824
NC_035091.1	55443072	.	A	G	.	.	MAF_INRAE=10.526
NC_035091.1	55443074	.	A	G	.	.	MAF_INRAE=10.833
NC_035091.1	55443085	.	C	G	.	.	MAF_USDA=13.529
NC_035091.1	55443194	.	T	G	.	.	MAF_INRAE=10.526
NC_035091.1	55443196	.	A	C	.	.	MAF_INRAE=15.789;MAF_USDA=20.588
NC_035091.1	55443226	.	T	C	.	.	MAF_USDA=4.098
NC_035091.1	55443279	.	G	A	.	.	MAF_USDA=1.639
NC_035091.1	55443303	.	C	T	.	.	MAF_USDA=3.529
NC_035091.1	55443361	.	C	A	.	.	MAF_INRAE=1.667;MAF_USDA=4.167
NC_035091.1	55443366	.	G	T	.	.	MAF_USDA=2.353
NC_035091.1	55443501	.	T	G	.	.	MAF_USDA=5.738
NC_035091.1	55443532	.	T	G	.	.	MAF_INRAE=41.772;MAF_USDA=11.176
NC_035091.1	55443574	.	G	A	.	.	MAF_USDA=1.639
NC_035091.1	55443604	.	T	G	.	.	MAF_INRAE=6.329;MAF_USDA=23.529
NC_035091.1	55443688	.	G	A	.	.	MAF_USDA=2.459
NC_035091.1	55443895	.	C	A	.	.	MAF_USDA=4.918
NC_035091.1	55443903	.	T	G	.	.	MAF_INRAE=10.526;MAF_USDA=9.836
NC_035091.1	55443904	.	A	G	.	.	MAF_INRAE=15.823;MAF_USDA=5.882
NC_035091.1	55443919	.	A	T	.	.	MAF_INRAE=50.0;MAF_USDA=41.803
NC_035091.1	55443920	.	A	T	.	.	MAF_INRAE=3.333
NC_035091.1	55443984	.	A	T	.	.	MAF_INRAE=8.861;MAF_USDA=5.882
NC_035091.1	55444121	.	C	T	.	.	MAF_INRAE=1.667
NC_035091.1	55444122	.	T	G	.	.	MAF_USDA=8.235
NC_035091.1	55444134	.	T	C	.	.	MAF_USDA=3.279
NC_035091.1	55444209	.	G	T	.	.	MAF_USDA=3.529
NC_035091.1	55444270	.	G	T	.	.	MAF_INRAE=10.526;MAF_USDA=7.059
NC_035091.1	55444354	.	A	C	.	.	MAF_USDA=1.639
NC_035091.1	55444466	.	A	C	.	.	MAF_INRAE=1.667;MAF_USDA=4.706
NC_035091.1	55444507	.	G	T	.	.	MAF_USDA=8.197
NC_035091.1	55444531	.	A	G	.	.	MAF_USDA=2.459
NC_035091.1	55444604	.	C	T	.	.	MAF_USDA=8.333
NC_035091.1	55444640	.	C	A	.	.	MAF_INRAE=8.861;MAF_USDA=9.412
NC_035091.1	55444664	.	G	A	.	.	MAF_INRAE=10.526;MAF_USDA=6.471
NC_035091.1	55444681	.	T	A	.	.	MAF_INRAE=10.526;MAF_USDA=6.471
NC_035091.1	55444828	.	A	G	.	.	MAF_INRAE=32.911;MAF_USDA=24.706
NC_035091.1	55444865	.	C	A	.	.	MAF_USDA=5.294
NC_035091.1	55444869	.	A	C	.	.	MAF_USDA=4.918
NC_035091.1	55444877	.	T	A	.	.	MAF_USDA=4.706
NC_035091.1	55444993	.	C	A	.	.	MAF_USDA=2.459
NC_035091.1	55444994	.	G	A	.	.	MAF_USDA=2.459
NC_035091.1	55445090	.	G	T	.	.	MAF_USDA=6.471
NC_035091.1	55445150	.	C	A	.	.	MAF_INRAE=34.81;MAF_USDA=3.529
NC_035091.1	55445286	.	C	A	.	.	MAF_INRAE=8.861;MAF_USDA=3.529
NC_035091.1	55445467	.	T	G	.	.	MAF_USDA=4.098
NC_035091.1	55445612	.	C	A	.	.	MAF_USDA=1.176
NC_035091.1	55445660	.	G	A	.	.	MAF_INRAE=8.861;MAF_USDA=18.824
NC_035091.1	55445666	.	G	A	.	.	MAF_USDA=5.738
NC_035091.1	55445798	.	A	C	.	.	MAF_INRAE=34.177;MAF_USDA=32.353
NC_035091.1	55445817	.	G	T	.	.	MAF_INRAE=6.329;MAF_USDA=29.412
NC_035091.1	55445826	.	A	T	.	.	MAF_USDA=6.557
NC_035091.1	55445937	.	C	A	.	.	MAF_USDA=10.588
NC_035091.1	55445962	.	G	A	.	.	MAF_INRAE=7.5;MAF_USDA=5.738
NC_035091.1	55446000	.	G	A	.	.	MAF_INRAE=10.526;MAF_USDA=6.471
NC_035091.1	55446065	.	T	A	.	.	MAF_INRAE=15.19;MAF_USDA=45.294
NC_035091.1	55446074	.	G	T	.	.	MAF_INRAE=34.177;MAF_USDA=35.882
NC_035091.1	55446085	.	T	C	.	.	MAF_INRAE=34.177;MAF_USDA=28.824
NC_035091.1	55446105	.	G	T	.	.	MAF_USDA=7.377
NC_035091.1	55446159	.	A	C	.	.	MAF_INRAE=27.215;MAF_USDA=20.588
NC_035091.1	55446182	.	T	G	.	.	MAF_INRAE=16.456;MAF_USDA=2.459
NC_035091.1	55446253	.	T	A	.	.	MAF_INRAE=34.177;MAF_USDA=32.353
NC_035091.1	55446264	.	G	A	.	.	MAF_INRAE=8.861;MAF_USDA=19.412
NC_035091.1	55446269	.	T	A	.	.	MAF_INRAE=8.861;MAF_USDA=19.412
NC_035091.1	55446278	.	T	C	.	.	MAF_INRAE=40.0;MAF_USDA=32.353
NC_035091.1	55446281	.	A	T	.	.	MAF_INRAE=40.0;MAF_USDA=32.353
NC_035091.1	55446312	.	G	A	.	.	MAF_INRAE=10.526;MAF_USDA=6.471
NC_035091.1	55446336	.	G	A	.	.	MAF_INRAE=36.842;MAF_USDA=43.75
NC_035091.1	55446371	.	C	A	.	.	MAF_USDA=30.952
NC_035091.1	55446409	.	C	T	.	.	MAF_INRAE=46.203;MAF_USDA=20.833
NC_035091.1	55446491	.	C	T	.	.	MAF_USDA=5.833
NC_035091.1	55446550	.	C	G	.	.	MAF_INRAE=10.526;MAF_USDA=28.824
NC_035091.1	55446551	.	G	T	.	.	MAF_INRAE=1.667;MAF_USDA=41.176
NC_035091.1	55446573	.	G	T	.	.	MAF_INRAE=41.139;MAF_USDA=30.588
NC_035091.1	55446593	.	A	C	.	.	MAF_INRAE=40.506;MAF_USDA=37.5
NC_035091.1	55446596	.	T	A	.	.	MAF_INRAE=43.333;MAF_USDA=37.5
NC_035091.1	55446601	.	A	C	.	.	MAF_INRAE=31.579;MAF_USDA=37.5
NC_035091.1	55446665	.	T	G	.	.	MAF_INRAE=6.329;MAF_USDA=41.667
NC_035091.1	55446689	.	T	C	.	.	MAF_USDA=6.557
NC_035091.1	55446763	.	C	T	.	.	MAF_INRAE=45.57;MAF_USDA=44.706
NC_035091.1	55446775	.	T	A	.	.	MAF_USDA=1.639
NC_035091.1	55446777	.	A	G	.	.	MAF_USDA=3.529
NC_035091.1	55446846	.	A	G	.	.	MAF_INRAE=6.329;MAF_USDA=47.647
NC_035091.1	55446856	.	G	A	.	.	MAF_USDA=1.639
NC_035091.1	55446882	.	C	A	.	.	MAF_USDA=4.098
NC_035091.1	55446897	.	T	G	.	.	MAF_INRAE=10.833
NC_035091.1	55446957	.	C	G	.	.	MAF_INRAE=10.526;MAF_USDA=18.824
NC_035091.1	55447007	.	A	G	.	.	MAF_USDA=3.279
NC_035091.1	55447017	.	T	G	.	.	MAF_USDA=3.279
NC_035091.1	55447019	.	A	G	.	.	MAF_USDA=3.279
NC_035091.1	55447042	.	G	A	.	.	MAF_USDA=5.882
NC_035091.1	55447044	.	T	G	.	.	MAF_USDA=5.882
NC_035091.1	55447045	.	G	A	.	.	MAF_USDA=5.882
NC_035091.1	55447237	.	C	A	.	.	MAF_USDA=2.459
NC_035091.1	55447247	.	A	G	.	.	MAF_INRAE=6.329;MAF_USDA=49.412
NC_035091.1	55447396	.	G	A	.	.	MAF_USDA=3.279
NC_035091.1	55447463	.	C	T	.	.	MAF_INRAE=8.861;MAF_USDA=3.529
NC_035091.1	55447544	.	G	A	.	.	MAF_USDA=3.279
NC_035091.1	55447623	.	G	A	.	.	MAF_INRAE=1.667;MAF_USDA=3.279
NC_035091.1	55447651	.	C	T	.	.	MAF_INRAE=1.667;MAF_USDA=3.279
NC_035091.1	55447652	.	C	A	.	.	MAF_INRAE=1.667;MAF_USDA=2.459
NC_035091.1	55447656	.	C	T	.	.	MAF_INRAE=1.667;MAF_USDA=3.279
NC_035091.1	55447709	.	T	A	.	.	MAF_INRAE=2.5;MAF_USDA=15.574
NC_035091.1	55447726	.	A	T	.	.	MAF_USDA=2.5
NC_035091.1	55447727	.	T	G	.	.	MAF_INRAE=37.5;MAF_USDA=33.333
NC_035091.1	55447737	.	A	T	.	.	MAF_INRAE=6.329;MAF_USDA=43.529
NC_035091.1	55447784	.	G	T	.	.	MAF_INRAE=5.0;MAF_USDA=9.836
NC_035091.1	55447788	.	G	C	.	.	MAF_USDA=5.738
NC_035091.1	55447830	.	A	C	.	.	MAF_USDA=22.941
NC_035091.1	55447880	.	T	G	.	.	MAF_USDA=4.918
NC_035091.1	55447883	.	T	G	.	.	MAF_USDA=16.393
NC_035091.1	55448041	.	A	G	.	.	MAF_INRAE=6.329;MAF_USDA=49.412
NC_035091.1	55448055	.	A	G	.	.	MAF_INRAE=6.329;MAF_USDA=48.824
NC_035091.1	55448180	.	C	T	.	.	MAF_USDA=4.706
NC_035091.1	55448201	.	A	C	.	.	MAF_USDA=2.941
NC_035091.1	55448202	.	A	G	.	.	MAF_INRAE=5.263
NC_035091.1	55448217	.	A	T	.	.	MAF_INRAE=8.861;MAF_USDA=4.118
NC_035091.1	55448222	.	A	T	.	.	MAF_INRAE=10.526;MAF_USDA=18.824
NC_035091.1	55448234	.	T	C	.	.	MAF_INRAE=5.263
NC_035091.1	55448244	.	A	G	.	.	MAF_USDA=2.459
NC_035091.1	55448318	.	A	C	.	.	MAF_INRAE=9.167;MAF_USDA=5.882
NC_035091.1	55448612	.	T	C	.	.	MAF_INRAE=10.526;MAF_USDA=24.118
NC_035091.1	55448673	.	T	G	.	.	MAF_INRAE=10.526;MAF_USDA=25.294
NC_035091.1	55448706	.	A	G	.	.	MAF_INRAE=10.526;MAF_USDA=18.235
NC_035091.1	55448735	.	G	A	.	.	MAF_INRAE=8.861;MAF_USDA=4.118
NC_035091.1	55448744	.	T	C	.	.	MAF_USDA=2.459
NC_035091.1	55448813	.	G	T	.	.	MAF_USDA=5.738
NC_035091.1	55448984	.	C	T	.	.	MAF_INRAE=10.526;MAF_USDA=21.429
NC_035091.1	55449018	.	A	G	.	.	MAF_INRAE=10.526;MAF_USDA=24.118
NC_035091.1	55449098	.	C	A	.	.	MAF_INRAE=10.526;MAF_USDA=17.647
NC_035091.1	55449134	.	G	T	.	.	MAF_USDA=1.639
NC_035091.1	55449228	.	A	G	.	.	MAF_INRAE=10.526;MAF_USDA=6.471
NC_035091.1	55449364	.	G	A	.	.	MAF_USDA=6.557
NC_035091.1	55449455	.	A	T	.	.	MAF_INRAE=27.215;MAF_USDA=22.941
NC_035091.1	55449599	.	A	G	.	.	MAF_USDA=2.459
NC_035091.1	55449643	.	A	T	.	.	MAF_INRAE=3.333
NC_035091.1	55449706	.	G	A	.	.	MAF_USDA=5.738
NC_035091.1	55449707	.	G	T	.	.	MAF_USDA=5.738
NC_035091.1	55449772	.	G	T	.	.	MAF_INRAE=10.526;MAF_USDA=6.471
NC_035091.1	55449791	.	C	A	.	.	MAF_INRAE=6.329;MAF_USDA=31.176
NC_035091.1	55449845	.	G	T	.	.	MAF_USDA=3.279
NC_035091.1	55449852	.	G	A	.	.	MAF_USDA=2.459
NC_035091.1	55449862	.	T	A	.	.	MAF_USDA=3.279
NC_035091.1	55449906	.	C	T	.	.	MAF_INRAE=6.329;MAF_USDA=45.882
NC_035091.1	55449966	.	A	G	.	.	MAF_INRAE=10.526;MAF_USDA=1.639
NC_035091.1	55450116	.	T	G	.	.	MAF_INRAE=6.329;MAF_USDA=10.0
NC_035091.1	55450148	.	C	T	.	.	MAF_USDA=1.639
NC_035091.1	55450188	.	G	C	.	.	MAF_USDA=1.639
NC_035091.1	55450353	.	C	A	.	.	MAF_USDA=1.639
NC_035091.1	55450354	.	G	A	.	.	MAF_USDA=1.639
NC_035091.1	55450380	.	T	C	.	.	MAF_USDA=2.459
NC_035091.1	55450489	.	C	T	.	.	MAF_INRAE=34.177;MAF_USDA=27.059
NC_035091.1	55450528	.	C	T	.	.	MAF_USDA=31.25
NC_035091.1	55450529	.	A	C	.	.	MAF_USDA=29.167
NC_035091.1	55450615	.	G	T	.	.	MAF_USDA=1.765
NC_035091.1	55450638	.	T	C	.	.	MAF_USDA=6.557
NC_035091.1	55450683	.	A	C	.	.	MAF_INRAE=48.734;MAF_USDA=16.471
NC_035091.1	55450695	.	C	T	.	.	MAF_INRAE=8.861;MAF_USDA=7.059
NC_035091.1	55450749	.	A	G	.	.	MAF_USDA=3.279
NC_035091.1	55450916	.	A	G	.	.	MAF_USDA=2.459
NC_035091.1	55450978	.	A	T	.	.	MAF_INRAE=8.861;MAF_USDA=8.824
NC_035091.1	55451020	.	A	C	.	.	MAF_USDA=1.639
NC_035091.1	55451030	.	G	A	.	.	MAF_USDA=1.639
NC_035091.1	55451164	.	A	C	.	.	MAF_INRAE=15.19;MAF_USDA=48.235
NC_035091.1	55451198	.	C	T	.	.	MAF_USDA=2.459
NC_035091.1	55451247	.	G	C	.	.	MAF_INRAE=8.228;MAF_USDA=8.824
NC_035091.1	55451277	.	G	A	.	.	MAF_INRAE=46.667;MAF_USDA=21.176
NC_035091.1	55451281	.	C	T	.	.	MAF_USDA=2.353
NC_035091.1	55451338	.	G	T	.	.	MAF_USDA=6.78
NC_035091.1	55451344	.	C	G	.	.	MAF_USDA=2.542
NC_035091.1	55451376	.	C	A	.	.	MAF_INRAE=31.667;MAF_USDA=20.482
NC_035091.1	55451412	.	C	T	.	.	MAF_USDA=3.39
NC_035091.1	55451434	.	C	T	.	.	MAF_USDA=3.39
NC_035091.1	55451632	.	C	T	.	.	MAF_USDA=7.831
NC_035091.1	55451670	.	A	G	.	.	MAF_INRAE=43.333;MAF_USDA=16.867
NC_035091.1	55451755	.	C	T	.	.	MAF_USDA=4.167
NC_035091.1	55451786	.	G	A	.	.	MAF_USDA=3.279
NC_035091.1	55452550	.	C	T	.	.	MAF_USDA=46.429
NC_035091.1	55452563	.	G	A	.	.	MAF_USDA=45.833
NC_035091.1	55452575	.	G	A	.	.	MAF_USDA=14.754
NC_035091.1	55452614	.	G	A	.	.	MAF_USDA=4.167
NC_035091.1	55452622	.	G	A	.	.	MAF_USDA=1.667
NC_035091.1	55452746	.	G	A	.	.	MAF_USDA=4.167
NC_035091.1	55452800	.	G	T	.	.	MAF_USDA=4.918
NC_035091.1	55452812	.	G	T	.	.	MAF_INRAE=8.228;MAF_USDA=9.412
NC_035091.1	55453153	.	C	A	.	.	MAF_INRAE=15.19;MAF_USDA=47.059
NC_035091.1	55453155	.	A	G	.	.	MAF_INRAE=8.333;MAF_USDA=47.059
NC_035091.1	55453160	.	A	T	.	.	MAF_INRAE=15.19;MAF_USDA=47.059
NC_035091.1	55453161	.	A	C	.	.	MAF_INRAE=8.333;MAF_USDA=47.059
NC_035091.1	55453207	.	G	T	.	.	MAF_USDA=2.5
NC_035091.1	55453258	.	C	T	.	.	MAF_INRAE=12.025
NC_035091.1	55453323	.	G	T	.	.	MAF_USDA=2.5
NC_035091.1	55453327	.	T	C	.	.	MAF_USDA=4.098
NC_035091.1	55453407	.	C	A	.	.	MAF_INRAE=10.833
NC_035091.1	55453541	.	G	A	.	.	MAF_INRAE=8.861;MAF_USDA=8.824
NC_035091.1	55453566	.	G	T	.	.	MAF_USDA=1.639
NC_035091.1	55453625	.	G	A	.	.	MAF_USDA=1.639
NC_035091.1	55453627	.	T	C	.	.	MAF_INRAE=8.861;MAF_USDA=11.176
NC_035091.1	55453654	.	G	A	.	.	MAF_INRAE=49.367;MAF_USDA=20.0
NC_035091.1	55453671	.	T	G	.	.	MAF_USDA=1.639
NC_035091.1	55453672	.	G	A	.	.	MAF_USDA=4.167
NC_035091.1	55453685	.	A	G	.	.	MAF_INRAE=15.19;MAF_USDA=46.471
NC_035091.1	55453702	.	T	C	.	.	MAF_INRAE=49.367;MAF_USDA=15.882
NC_035091.1	55453703	.	A	C	.	.	MAF_INRAE=10.526;MAF_USDA=5.882
NC_035091.1	55453809	.	G	T	.	.	MAF_USDA=18.75
NC_035091.1	55453867	.	G	C	.	.	MAF_USDA=1.639
NC_035091.1	55453909	.	G	A	.	.	MAF_INRAE=7.5
NC_035091.1	55453921	.	A	T	.	.	MAF_USDA=4.098
NC_035091.1	55453996	.	C	T	.	.	MAF_INRAE=12.025;MAF_USDA=1.639
NC_035091.1	55454036	.	A	C	.	.	MAF_INRAE=27.215;MAF_USDA=20.588
NC_035091.1	55454126	.	T	C	.	.	MAF_INRAE=10.833
NC_035091.1	55454212	.	T	C	.	.	MAF_INRAE=49.367;MAF_USDA=24.118
NC_035091.1	55454263	.	A	G	.	.	MAF_INRAE=27.215;MAF_USDA=11.905
NC_035091.1	55454420	.	T	G	.	.	MAF_USDA=6.557
NC_035091.1	55454451	.	T	G	.	.	MAF_USDA=4.098
NC_035091.1	55454512	.	T	A	.	.	MAF_INRAE=12.025
NC_035091.1	55454554	.	A	G	.	.	MAF_USDA=10.417
NC_035091.1	55454681	.	C	A	.	.	MAF_INRAE=43.038;MAF_USDA=35.882
NC_035091.1	55454687	.	G	A	.	.	MAF_INRAE=43.038;MAF_USDA=35.882
NC_035091.1	55454696	.	C	T	.	.	MAF_USDA=2.941
NC_035091.1	55454699	.	C	T	.	.	MAF_USDA=3.279
NC_035091.1	55454709	.	G	A	.	.	MAF_INRAE=43.038;MAF_USDA=35.294
NC_035091.1	55454829	.	C	T	.	.	MAF_USDA=3.279
NC_035091.1	55454857	.	G	T	.	.	MAF_INRAE=43.038;MAF_USDA=36.471
NC_035091.1	55454903	.	G	T	.	.	MAF_INRAE=43.038;MAF_USDA=34.118
NC_035091.1	55454993	.	A	T	.	.	MAF_USDA=2.083
NC_035091.1	55455012	.	A	G	.	.	MAF_INRAE=43.038;MAF_USDA=36.471
NC_035091.1	55455081	.	C	G	.	.	MAF_INRAE=35.443;MAF_USDA=33.529
NC_035091.1	55455169	.	T	A	.	.	MAF_USDA=34.118
NC_035091.1	55455184	.	C	A	.	.	MAF_USDA=8.333
NC_035091.1	55455193	.	A	T	.	.	MAF_USDA=16.667
NC_035091.1	55455208	.	C	A	.	.	MAF_USDA=33.333
NC_035091.1	55455385	.	A	T	.	.	MAF_USDA=6.25
NC_035091.1	55455392	.	C	T	.	.	MAF_USDA=6.25
NC_035091.1	55455400	.	A	C	.	.	MAF_USDA=8.333
NC_035091.1	55455416	.	CGTTGAGCA	CGTTGAGCC	.	.	MAF_USDA=43.75
NC_035091.1	55455541	.	C	T	.	.	MAF_USDA=2.353
NC_035091.1	55455586	.	G	A	.	.	MAF_USDA=2.459
NC_035091.1	55455814	.	T	A	.	.	MAF_INRAE=10.833
NC_035091.1	55455841	.	T	A	.	.	MAF_INRAE=24.684;MAF_USDA=21.176
NC_035091.1	55455897	.	T	G	.	.	MAF_USDA=3.529
NC_035091.1	55455904	.	C	T	.	.	MAF_INRAE=34.81;MAF_USDA=12.353
NC_035091.1	55455932	.	C	A	.	.	MAF_USDA=2.941
NC_035091.1	55455975	.	A	G	.	.	MAF_INRAE=7.5;MAF_USDA=5.738
NC_035091.1	55456013	.	T	G	.	.	MAF_INRAE=24.684;MAF_USDA=22.941
NC_035091.1	55456036	.	T	G	.	.	MAF_INRAE=27.848;MAF_USDA=30.588
NC_035091.1	55456045	.	C	T	.	.	MAF_USDA=18.75
NC_035091.1	55456066	.	C	A	.	.	MAF_USDA=5.738
NC_035091.1	55456139	.	C	T	.	.	MAF_INRAE=36.076;MAF_USDA=5.294
NC_035091.1	55456157	.	T	C	.	.	MAF_INRAE=15.823;MAF_USDA=15.882
NC_035091.1	55456188	.	T	G	.	.	MAF_USDA=4.918
NC_035091.1	55456219	.	G	A	.	.	MAF_USDA=5.882
NC_035091.1	55456233	.	A	G	.	.	MAF_USDA=18.75
NC_035091.1	55456298	.	C	T	.	.	MAF_USDA=5.882
NC_035091.1	55456740	.	C	T	.	.	MAF_INRAE=44.937;MAF_USDA=8.235
NC_035091.1	55456842	.	A	C	.	.	MAF_INRAE=46.835;MAF_USDA=39.412
NC_035091.1	55456858	.	A	C	.	.	MAF_INRAE=18.354;MAF_USDA=17.647
NC_035091.1	55456949	.	G	T	.	.	MAF_INRAE=7.595;MAF_USDA=5.294
NC_035091.1	55456971	.	T	G	.	.	MAF_INRAE=27.215;MAF_USDA=21.176
NC_035091.1	55457077	.	A	T	.	.	MAF_INRAE=10.127;MAF_USDA=5.294
NC_035091.1	55457103	.	A	T	.	.	MAF_INRAE=48.734;MAF_USDA=40.0
NC_035091.1	55457113	.	G	T	.	.	MAF_INRAE=48.734;MAF_USDA=39.412
NC_035091.1	55457114	.	G	T	.	.	MAF_INRAE=10.833;MAF_USDA=2.459
NC_035091.1	55457119	.	G	A	.	.	MAF_INRAE=48.734;MAF_USDA=39.412
NC_035091.1	55457138	.	A	T	.	.	MAF_INRAE=7.595;MAF_USDA=5.294
NC_035091.1	55457199	.	G	A	.	.	MAF_INRAE=7.5
NC_035091.1	55457216	.	A	T	.	.	MAF_INRAE=34.177;MAF_USDA=5.882
NC_035091.1	55457282	.	G	A	.	.	MAF_INRAE=19.62;MAF_USDA=17.059
NC_035091.1	55457319	.	C	T	.	.	MAF_INRAE=17.722;MAF_USDA=18.235
NC_035091.1	55457441	.	G	T	.	.	MAF_INRAE=7.5;MAF_USDA=10.417
NC_035091.1	55457623	.	T	C	.	.	MAF_USDA=4.706
NC_035091.1	55457665	.	G	A	.	.	MAF_USDA=2.459
NC_035091.1	55457892	.	A	G	.	.	MAF_INRAE=10.127;MAF_USDA=5.294
NC_035091.1	55457917	.	G	A	.	.	MAF_INRAE=2.532
NC_035091.1	55458008	.	G	A	.	.	MAF_USDA=5.882
NC_035091.1	55458125	.	G	A	.	.	MAF_INRAE=27.848;MAF_USDA=22.353
NC_035091.1	55458160	.	C	T	.	.	MAF_USDA=8.235
NC_035091.1	55458292	.	G	T	.	.	MAF_INRAE=38.608;MAF_USDA=33.529
NC_035091.1	55458325	.	T	A	.	.	MAF_INRAE=27.848;MAF_USDA=21.765
NC_035091.1	55458424	.	G	A	.	.	MAF_INRAE=2.532
NC_035091.1	55458530	.	T	C	.	.	MAF_USDA=4.918
NC_035091.1	55458569	.	A	G	.	.	MAF_INRAE=7.595;MAF_USDA=6.471
NC_035091.1	55458680	.	G	C	.	.	MAF_INRAE=41.139;MAF_USDA=37.647
NC_035091.1	55458687	.	A	T	.	.	MAF_INRAE=41.139;MAF_USDA=37.647
NC_035091.1	55458688	.	G	C	.	.	MAF_INRAE=40.833;MAF_USDA=38.235
NC_035091.1	55458689	.	A	C	.	.	MAF_INRAE=40.833;MAF_USDA=38.824
NC_035091.1	55458787	.	C	T	.	.	MAF_INRAE=27.848;MAF_USDA=31.25
NC_035091.1	55458824	.	G	A	.	.	MAF_INRAE=9.494;MAF_USDA=6.471
NC_035091.1	55458860	.	C	T	.	.	MAF_USDA=1.639
NC_035091.1	55458943	.	C	A	.	.	MAF_INRAE=1.667
NC_035091.1	55458977	.	T	A	.	.	MAF_INRAE=7.5;MAF_USDA=15.882
NC_035091.1	55459060	.	T	C	.	.	MAF_INRAE=23.418;MAF_USDA=34.118
NC_035091.1	55459072	.	G	C	.	.	MAF_INRAE=30.38;MAF_USDA=21.765
NC_035091.1	55459136	.	T	G	.	.	MAF_INRAE=25.949;MAF_USDA=25.294
NC_035091.1	55459142	.	T	C	.	.	MAF_USDA=2.459
NC_035091.1	55459182	.	G	C	.	.	MAF_INRAE=7.5;MAF_USDA=15.882
NC_035091.1	55459193	.	G	A	.	.	MAF_INRAE=7.5;MAF_USDA=15.882
NC_035091.1	55459205	.	G	T	.	.	MAF_USDA=15.294
NC_035091.1	55459224	.	G	T	.	.	MAF_INRAE=7.595;MAF_USDA=5.882
NC_035091.1	55459347	.	A	G	.	.	MAF_INRAE=10.759;MAF_USDA=11.176
NC_035091.1	55459359	.	T	G	.	.	MAF_INRAE=28.333;MAF_USDA=20.0
NC_035091.1	55459384	.	T	A	.	.	MAF_INRAE=3.333
NC_035091.1	55459392	.	C	A	.	.	MAF_INRAE=15.823;MAF_USDA=13.69
NC_035091.1	55459433	.	T	G	.	.	MAF_INRAE=2.532
NC_035091.1	55459443	.	C	T	.	.	MAF_INRAE=27.848;MAF_USDA=13.934
NC_035091.1	55459459	.	C	A	.	.	MAF_INRAE=3.333
NC_035091.1	55459527	.	C	G	.	.	MAF_INRAE=6.667;MAF_USDA=19.672
NC_035091.1	55459529	.	T	C	.	.	MAF_INRAE=4.167
NC_035091.1	55459531	.	C	T	.	.	MAF_INRAE=4.167
NC_035091.1	55459578	.	C	G	.	.	MAF_INRAE=3.333;MAF_USDA=6.471
NC_035091.1	55459594	.	T	C	.	.	MAF_INRAE=7.595;MAF_USDA=6.471
NC_035091.1	55459695	.	A	C	.	.	MAF_USDA=2.459
NC_035091.1	55459730	.	A	G	.	.	MAF_INRAE=35.443;MAF_USDA=31.176
NC_035091.1	55459772	.	G	T	.	.	MAF_USDA=2.459
NC_035091.1	55459880	.	C	A	.	.	MAF_INRAE=21.667
NC_035091.1	55459881	.	G	T	.	.	MAF_INRAE=10.833;MAF_USDA=1.639
NC_035091.1	55459965	.	C	T	.	.	MAF_INRAE=40.833
NC_035091.1	55459967	.	T	C	.	.	MAF_INRAE=40.833
NC_035091.1	55459991	.	G	T	.	.	MAF_INRAE=7.895
NC_035091.1	55459997	.	T	G	.	.	MAF_INRAE=25.0
NC_035091.1	55460016	.	T	C	.	.	MAF_INRAE=40.833
NC_035091.1	55460025	.	C	T	.	.	MAF_INRAE=22.5
NC_035091.1	55460035	.	G	A	.	.	MAF_INRAE=42.5
NC_035091.1	55460041	.	G	T	.	.	MAF_INRAE=42.5
NC_035091.1	55460062	.	G	A	.	.	MAF_INRAE=35.833
NC_035091.1	55460063	.	T	C	.	.	MAF_USDA=3.279
NC_035091.1	55460073	.	A	G	.	.	MAF_INRAE=43.333
NC_035091.1	55460078	.	C	T	.	.	MAF_INRAE=42.5
NC_035091.1	55460087	.	G	A	.	.	MAF_INRAE=20.833;MAF_USDA=33.333
NC_035091.1	55460088	.	C	T	.	.	MAF_INRAE=42.5
NC_035091.1	55460098	.	C	T	.	.	MAF_INRAE=40.0
NC_035091.1	55460112	.	C	T	.	.	MAF_INRAE=42.5
NC_035091.1	55460118	.	T	C	.	.	MAF_INRAE=40.833
NC_035091.1	55460141	.	A	G	.	.	MAF_INRAE=15.833
NC_035091.1	55460142	.	A	C	.	.	MAF_INRAE=40.833
NC_035091.1	55460149	.	A	T	.	.	MAF_INRAE=36.667
NC_035091.1	55460160	.	C	T	.	.	MAF_INRAE=3.333;MAF_USDA=4.706
NC_035091.1	55460164	.	T	C	.	.	MAF_INRAE=35.833
NC_035091.1	55460260	.	G	A	.	.	MAF_INRAE=4.167;MAF_USDA=29.167
NC_035091.1	55460275	.	C	A	.	.	MAF_INRAE=4.167;MAF_USDA=25.0
NC_035091.1	55460285	.	A	G	.	.	MAF_INRAE=4.167
NC_035091.1	55460287	.	G	A	.	.	MAF_INRAE=25.833;MAF_USDA=17.059
NC_035091.1	55460294	.	G	A	.	.	MAF_INRAE=4.167
NC_035091.1	55460295	.	G	A	.	.	MAF_INRAE=3.333
NC_035091.1	55460301	.	T	C	.	.	MAF_INRAE=2.5
NC_035091.1	55460305	.	G	T	.	.	MAF_INRAE=5.0
NC_035091.1	55460315	.	T	C	.	.	MAF_INRAE=4.167
NC_035091.1	55460319	.	A	G	.	.	MAF_INRAE=25.833;MAF_USDA=14.706
NC_035091.1	55460339	.	C	T	.	.	MAF_INRAE=1.667
NC_035091.1	55460342	.	G	A	.	.	MAF_INRAE=27.5;MAF_USDA=20.588
NC_035091.1	55460343	.	G	T	.	.	MAF_INRAE=18.333;MAF_USDA=21.765
NC_035091.1	55460344	.	C	T	.	.	MAF_INRAE=1.667
NC_035091.1	55460346	.	T	G	.	.	MAF_INRAE=27.5;MAF_USDA=20.588
NC_035091.1	55460392	.	C	T	.	.	MAF_INRAE=1.667
NC_035091.1	55460411	.	T	C	.	.	MAF_INRAE=27.848;MAF_USDA=21.765
NC_035091.1	55460424	.	A	T	.	.	MAF_INRAE=1.667
NC_035091.1	55460451	.	C	T	.	.	MAF_USDA=1.639
NC_035091.1	55460461	.	A	G	.	.	MAF_INRAE=27.848;MAF_USDA=21.765
NC_035091.1	55460517	.	G	A	.	.	MAF_INRAE=44.304;MAF_USDA=24.706
NC_035091.1	55460572	.	G	A	.	.	MAF_INRAE=28.481;MAF_USDA=21.176
NC_035091.1	55460591	.	C	T	.	.	MAF_INRAE=36.076;MAF_USDA=48.235
NC_035091.1	55460608	.	C	T	.	.	MAF_INRAE=36.076;MAF_USDA=48.235
NC_035091.1	55460701	.	G	A	.	.	MAF_INRAE=36.709;MAF_USDA=48.824
NC_035091.1	55460882	.	C	G	.	.	MAF_INRAE=7.595;MAF_USDA=4.706
NC_035091.1	55460909	.	G	A	.	.	MAF_USDA=1.639
NC_035091.1	55461088	.	A	G	.	.	MAF_INRAE=11.392
NC_035091.1	55461092	.	T	A	.	.	MAF_INRAE=48.734;MAF_USDA=15.882
NC_035091.1	55461171	.	A	T	.	.	MAF_INRAE=8.861;MAF_USDA=12.353
NC_035091.1	55461180	.	TACACACACACACA	TACACACACACACT	.	.	MAF_USDA=22.917
NC_035091.1	55461193	.	A	T	.	.	MAF_INRAE=47.468
NC_035091.1	55461194	.	A	T	.	.	MAF_INRAE=47.5;MAF_USDA=31.765
NC_035091.1	55461224	.	T	C	.	.	MAF_INRAE=9.167;MAF_USDA=27.083
NC_035091.1	55461271	.	T	C	.	.	MAF_INRAE=5.263;MAF_USDA=6.25
NC_035091.1	55461294	.	G	A	.	.	MAF_INRAE=10.833;MAF_USDA=6.557
NC_035091.1	55461536	.	A	G	.	.	MAF_INRAE=9.167;MAF_USDA=18.235
NC_035091.1	55461577	.	T	C	.	.	MAF_USDA=10.0
NC_035091.1	55461578	.	G	A	.	.	MAF_USDA=10.0
NC_035091.1	55461624	.	G	T	.	.	MAF_USDA=4.167
NC_035091.1	55461648	.	G	A	.	.	MAF_INRAE=24.051;MAF_USDA=37.059
NC_035091.1	55461665	.	C	A	.	.	MAF_USDA=10.588
NC_035091.1	55461713	.	A	T	.	.	MAF_USDA=1.639
NC_035091.1	55461862	.	C	T	.	.	MAF_USDA=8.824
NC_035091.1	55461892	.	G	A	.	.	MAF_INRAE=24.684;MAF_USDA=20.588
NC_035091.1	55461935	.	C	T	.	.	MAF_USDA=2.353
NC_035091.1	55462029	.	A	T	.	.	MAF_INRAE=27.848;MAF_USDA=24.118
NC_035091.1	55462068	.	G	C	.	.	MAF_USDA=8.333
NC_035091.1	55462074	.	G	A	.	.	MAF_INRAE=27.848;MAF_USDA=24.706
NC_035091.1	55462076	.	C	A	.	.	MAF_INRAE=28.333;MAF_USDA=24.706
NC_035091.1	55462100	.	C	A	.	.	MAF_USDA=1.639
NC_035091.1	55462161	.	A	T	.	.	MAF_USDA=7.647
NC_035091.1	55462163	.	T	C	.	.	MAF_USDA=1.639
NC_035091.1	55462220	.	G	A	.	.	MAF_INRAE=27.848;MAF_USDA=21.765
NC_035091.1	55462221	.	C	T	.	.	MAF_INRAE=28.333;MAF_USDA=21.765
NC_035091.1	55462265	.	T	C	.	.	MAF_USDA=7.059
NC_035091.1	55462292	.	A	T	.	.	MAF_INRAE=8.861;MAF_USDA=12.5
NC_035091.1	55462296	.	C	A	.	.	MAF_INRAE=3.333;MAF_USDA=12.5
NC_035091.1	55462337	.	G	A	.	.	MAF_USDA=12.353
NC_035091.1	55462383	.	G	A	.	.	MAF_USDA=39.583
NC_035091.1	55462385	.	T	A	.	.	MAF_USDA=39.583
NC_035091.1	55462386	.	G	A	.	.	MAF_USDA=39.583
NC_035091.1	55462387	.	C	T	.	.	MAF_USDA=39.583
NC_035091.1	55462412	.	A	G	.	.	MAF_INRAE=9.167;MAF_USDA=2.083
NC_035091.1	55462434	.	G	A	.	.	MAF_USDA=4.167
NC_035091.1	55462439	.	G	T	.	.	MAF_INRAE=10.526;MAF_USDA=5.882
NC_035091.1	55462448	.	T	C	.	.	MAF_USDA=7.059
NC_035091.1	55462467	.	G	T	.	.	MAF_INRAE=15.823;MAF_USDA=41.176
NC_035091.1	55462511	.	C	T	.	.	MAF_INRAE=12.025
NC_035091.1	55462526	.	G	T	.	.	MAF_INRAE=48.101;MAF_USDA=17.059
NC_035091.1	55462527	.	T	C	.	.	MAF_USDA=4.098
NC_035091.1	55462535	.	C	T	.	.	MAF_USDA=7.059
NC_035091.1	55462536	.	A	G	.	.	MAF_INRAE=7.5;MAF_USDA=7.647
NC_035091.1	55462599	.	G	A	.	.	MAF_USDA=4.098
NC_035091.1	55462703	.	T	A	.	.	MAF_USDA=4.098
NC_035091.1	55462768	.	T	C	.	.	MAF_USDA=1.765
NC_035091.1	55462796	.	C	G	.	.	MAF_USDA=47.647
NC_035091.1	55462817	.	A	C	.	.	MAF_USDA=1.639
NC_035091.1	55462846	.	G	A	.	.	MAF_USDA=1.639
NC_035091.1	55462854	.	A	T	.	.	MAF_INRAE=48.101;MAF_USDA=47.059
NC_035091.1	55462899	.	C	A	.	.	MAF_INRAE=10.833
NC_035091.1	55462917	.	T	C	.	.	MAF_INRAE=9.167;MAF_USDA=7.647
NC_035091.1	55462971	.	C	T	.	.	MAF_USDA=2.459
NC_035091.1	55463127	.	A	T	.	.	MAF_INRAE=20.0
NC_035091.1	55463155	.	C	T	.	.	MAF_INRAE=27.848;MAF_USDA=22.024
NC_035091.1	55463157	.	A	T	.	.	MAF_INRAE=7.5;MAF_USDA=7.143
NC_035091.1	55463193	.	T	A	.	.	MAF_INRAE=27.848;MAF_USDA=22.024
NC_035091.1	55463212	.	C	T	.	.	MAF_USDA=3.279
NC_035091.1	55463213	.	T	C	.	.	MAF_INRAE=27.848;MAF_USDA=21.176
NC_035091.1	55463337	.	G	T	.	.	MAF_INRAE=48.101;MAF_USDA=20.238
NC_035091.1	55463471	.	C	T	.	.	MAF_USDA=1.639
NC_035091.1	55463477	.	T	C	.	.	MAF_INRAE=12.658;MAF_USDA=16.471
NC_035091.1	55463491	.	T	C	.	.	MAF_INRAE=36.076;MAF_USDA=33.529
NC_035091.1	55463511	.	C	A	.	.	MAF_INRAE=8.861;MAF_USDA=10.0
NC_035091.1	55463515	.	A	G	.	.	MAF_INRAE=3.333;MAF_USDA=14.706
NC_035091.1	55463518	.	G	A	.	.	MAF_INRAE=3.333;MAF_USDA=17.647
NC_035091.1	55463519	.	C	G	.	.	MAF_USDA=7.059
NC_035091.1	55463522	.	C	G	.	.	MAF_USDA=7.059
NC_035091.1	55463552	.	C	A	.	.	MAF_INRAE=29.747;MAF_USDA=22.353
NC_035091.1	55463570	.	G	A	.	.	MAF_USDA=4.167
NC_035091.1	55463579	.	G	A	.	.	MAF_USDA=8.333
NC_035091.1	55463599	.	T	C	.	.	MAF_INRAE=10.0;MAF_USDA=11.475
NC_035091.1	55463642	.	G	A	.	.	MAF_INRAE=44.304;MAF_USDA=31.176
NC_035091.1	55463644	.	T	A	.	.	MAF_USDA=14.706
NC_035091.1	55463649	.	T	G	.	.	MAF_INRAE=8.861;MAF_USDA=12.941
NC_035091.1	55463650	.	A	G	.	.	MAF_INRAE=3.333;MAF_USDA=14.706
NC_035091.1	55463679	.	T	C	.	.	MAF_USDA=1.639
NC_035091.1	55463713	.	A	T	.	.	MAF_INRAE=40.833;MAF_USDA=16.667
NC_035091.1	55463791	.	C	T	.	.	MAF_INRAE=9.167;MAF_USDA=14.706
NC_035091.1	55463851	.	C	T	.	.	MAF_USDA=6.557
NC_035091.1	55463903	.	G	A	.	.	MAF_INRAE=27.215;MAF_USDA=28.824
NC_035091.1	55463952	.	G	A	.	.	MAF_USDA=1.765
NC_035091.1	55464013	.	A	T	.	.	MAF_INRAE=10.833
NC_035091.1	55464018	.	A	G	.	.	MAF_USDA=2.459
NC_035091.1	55464031	.	C	G	.	.	MAF_USDA=5.738
NC_035091.1	55464078	.	T	C	.	.	MAF_INRAE=7.5;MAF_USDA=9.412
NC_035091.1	55464103	.	G	T	.	.	MAF_INRAE=12.025
NC_035091.1	55464153	.	A	G	.	.	MAF_USDA=2.459
NC_035091.1	55464201	.	G	A	.	.	MAF_INRAE=7.595;MAF_USDA=2.941
NC_035091.1	55464261	.	G	A	.	.	MAF_INRAE=36.076;MAF_USDA=7.647
NC_035091.1	55464281	.	A	G	.	.	MAF_INRAE=3.333;MAF_USDA=9.016
NC_035091.1	55464285	.	G	T	.	.	MAF_USDA=1.639
NC_035091.1	55464293	.	C	T	.	.	MAF_INRAE=36.076;MAF_USDA=7.647
NC_035091.1	55464304	.	G	A	.	.	MAF_INRAE=27.848;MAF_USDA=31.25
NC_035091.1	55464309	.	A	G	.	.	MAF_USDA=11.176
NC_035091.1	55464320	.	C	G	.	.	MAF_INRAE=10.526;MAF_USDA=8.824
NC_035091.1	55464398	.	G	T	.	.	MAF_INRAE=1.667;MAF_USDA=17.647
NC_035091.1	55464411	.	T	A	.	.	MAF_INRAE=1.667;MAF_USDA=17.059
NC_035091.1	55464451	.	C	T	.	.	MAF_USDA=1.639
NC_035091.1	55464560	.	G	A	.	.	MAF_INRAE=27.848;MAF_USDA=21.176
NC_035091.1	55464708	.	T	A	.	.	MAF_INRAE=12.025
NC_035091.1	55464874	.	C	A	.	.	MAF_INRAE=3.333;MAF_USDA=14.118
NC_035091.1	55464880	.	G	C	.	.	MAF_USDA=1.639
NC_035091.1	55464940	.	T	A	.	.	MAF_USDA=7.059
NC_035091.1	55464960	.	C	T	.	.	MAF_USDA=6.557
NC_035091.1	55464967	.	C	T	.	.	MAF_INRAE=1.667
NC_035091.1	55465031	.	G	A	.	.	MAF_USDA=4.098
NC_035091.1	55465038	.	A	G	.	.	MAF_USDA=4.098
NC_035091.1	55465086	.	G	A	.	.	MAF_INRAE=10.833
NC_035091.1	55465105	.	C	T	.	.	MAF_USDA=15.882
NC_035091.1	55465110	.	C	A	.	.	MAF_INRAE=10.526;MAF_USDA=10.588
NC_035091.1	55465136	.	G	A	.	.	MAF_USDA=6.25
NC_035091.1	55465242	.	G	A	.	.	MAF_USDA=16.471
NC_035091.1	55465562	.	G	A	.	.	MAF_USDA=1.639
NC_035091.1	55465568	.	C	G	.	.	MAF_INRAE=13.291;MAF_USDA=8.824
NC_035091.1	55465666	.	C	T	.	.	MAF_INRAE=7.5;MAF_USDA=7.059
NC_035091.1	55465722	.	T	G	.	.	MAF_USDA=7.059
NC_035091.1	55465768	.	C	A	.	.	MAF_INRAE=10.526
NC_035091.1	55465861	.	G	A	.	.	MAF_USDA=15.882
NC_035091.1	55465919	.	T	A	.	.	MAF_INRAE=3.333;MAF_USDA=14.118
NC_035091.1	55466031	.	A	G	.	.	MAF_INRAE=43.038;MAF_USDA=36.471
NC_035091.1	55466102	.	G	A	.	.	MAF_INRAE=29.114;MAF_USDA=23.529
NC_035091.1	55466143	.	T	C	.	.	MAF_USDA=12.353
NC_035091.1	55466147	.	G	T	.	.	MAF_USDA=1.639
NC_035091.1	55466234	.	C	G	.	.	MAF_INRAE=7.5;MAF_USDA=6.471
NC_035091.1	55466238	.	T	C	.	.	MAF_USDA=10.588
NC_035091.1	55466263	.	C	G	.	.	MAF_INRAE=43.038;MAF_USDA=35.882
NC_035091.1	55466293	.	G	A	.	.	MAF_USDA=1.765
NC_035091.1	55466345	.	C	T	.	.	MAF_INRAE=1.667
NC_035091.1	55466378	.	T	C	.	.	MAF_INRAE=10.526;MAF_USDA=41.667
NC_035091.1	55466397	.	G	A	.	.	MAF_INRAE=3.333;MAF_USDA=29.412
NC_035091.1	55466463	.	G	T	.	.	MAF_INRAE=3.333;MAF_USDA=28.824
NC_035091.1	55466482	.	G	A	.	.	MAF_USDA=1.639
NC_035091.1	55466538	.	C	G	.	.	MAF_USDA=1.639
NC_035091.1	55466634	.	A	T	.	.	MAF_USDA=1.639
NC_035091.1	55466651	.	T	A	.	.	MAF_USDA=30.588
NC_035091.1	55466694	.	A	G	.	.	MAF_USDA=2.459
NC_035091.1	55466712	.	G	C	.	.	MAF_USDA=1.639
NC_035091.1	55466754	.	G	A	.	.	MAF_INRAE=3.333;MAF_USDA=30.0
NC_035091.1	55466796	.	C	T	.	.	MAF_INRAE=12.5;MAF_USDA=30.588
NC_035091.1	55466983	.	G	C	.	.	MAF_INRAE=10.526
NC_035091.1	55466993	.	A	G	.	.	MAF_INRAE=15.0;MAF_USDA=45.902
NC_035091.1	55467020	.	G	A	.	.	MAF_USDA=3.279
NC_035091.1	55467100	.	A	T	.	.	MAF_USDA=31.25
NC_035091.1	55467137	.	C	T	.	.	MAF_USDA=4.167
NC_035091.1	55467150	.	C	A	.	.	MAF_USDA=4.167
NC_035091.1	55467237	.	G	A	.	.	MAF_INRAE=10.526;MAF_USDA=8.824
NC_035091.1	55467259	.	C	T	.	.	MAF_INRAE=10.0
NC_035091.1	55467261	.	C	T	.	.	MAF_INRAE=10.0
NC_035091.1	55467319	.	C	A	.	.	MAF_INRAE=10.526;MAF_USDA=10.0
NC_035091.1	55467428	.	C	A	.	.	MAF_INRAE=10.833
NC_035091.1	55467448	.	G	T	.	.	MAF_INRAE=1.667;MAF_USDA=30.0
NC_035091.1	55467478	.	G	T	.	.	MAF_INRAE=7.5;MAF_USDA=7.647
NC_035091.1	55467491	.	A	T	.	.	MAF_INRAE=10.526;MAF_USDA=25.882
NC_035091.1	55467529	.	A	C	.	.	MAF_INRAE=1.667;MAF_USDA=13.529
NC_035091.1	55467535	.	T	G	.	.	MAF_USDA=15.882
NC_035091.1	55467541	.	C	T	.	.	MAF_USDA=15.294
NC_035091.1	55467547	.	C	T	.	.	MAF_USDA=15.294
NC_035091.1	55467561	.	A	G	.	.	MAF_USDA=15.294
NC_035091.1	55467576	.	A	T	.	.	MAF_USDA=4.167
NC_035091.1	55467607	.	A	T	.	.	MAF_USDA=3.529
NC_035091.1	55467614	.	C	A	.	.	MAF_USDA=15.294
NC_035091.1	55467618	.	T	A	.	.	MAF_INRAE=25.316;MAF_USDA=17.647
NC_035091.1	55467626	.	T	G	.	.	MAF_USDA=15.294
NC_035091.1	55467628	.	C	A	.	.	MAF_USDA=3.529
NC_035091.1	55467630	.	T	C	.	.	MAF_USDA=3.529
NC_035091.1	55467719	.	G	A	.	.	MAF_INRAE=43.038;MAF_USDA=41.176
NC_035091.1	55467744	.	T	C	.	.	MAF_INRAE=10.526;MAF_USDA=17.647
NC_035091.1	55467756	.	A	T	.	.	MAF_USDA=17.647
NC_035091.1	55467825	.	C	T	.	.	MAF_USDA=4.167
NC_035091.1	55467826	.	G	T	.	.	MAF_INRAE=10.526;MAF_USDA=7.377
NC_035091.1	55467847	.	G	A	.	.	MAF_INRAE=10.526;MAF_USDA=8.824
NC_035091.1	55467865	.	C	T	.	.	MAF_INRAE=12.658;MAF_USDA=8.824
NC_035091.1	55467937	.	G	A	.	.	MAF_USDA=3.529
NC_035091.1	55467964	.	C	T	.	.	MAF_INRAE=18.354;MAF_USDA=34.118
NC_035091.1	55467983	.	T	C	.	.	MAF_INRAE=10.526;MAF_USDA=13.529
NC_035091.1	55467985	.	A	C	.	.	MAF_USDA=13.529
NC_035091.1	55467993	.	C	A	.	.	MAF_USDA=8.824
NC_035091.1	55468040	.	T	G	.	.	MAF_INRAE=10.833
NC_035091.1	55468064	.	G	T	.	.	MAF_USDA=11.765
NC_035091.1	55468065	.	T	A	.	.	MAF_USDA=11.765
NC_035091.1	55468066	.	G	A,T	.	.	MAF_INRAE=3.333;MAF_USDA=11.765
NC_035091.1	55468067	.	T	C	.	.	MAF_USDA=11.765
NC_035091.1	55468068	.	G	T	.	.	MAF_INRAE=3.333;MAF_USDA=11.765
NC_035091.1	55468114	.	G	T	.	.	MAF_INRAE=10.833;MAF_USDA=1.639
NC_035091.1	55468118	.	T	G	.	.	MAF_INRAE=21.519;MAF_USDA=25.294
NC_035091.1	55468135	.	G	T	.	.	MAF_INRAE=24.684;MAF_USDA=23.529
NC_035091.1	55468192	.	T	C	.	.	MAF_INRAE=33.544;MAF_USDA=3.529
NC_035091.1	55468278	.	T	G	.	.	MAF_USDA=21.176
NC_035091.1	55468279	.	G	T	.	.	MAF_INRAE=10.526
NC_035091.1	55468295	.	G	A	.	.	MAF_USDA=4.167
NC_035091.1	55468320	.	C	T	.	.	MAF_INRAE=10.0;MAF_USDA=1.639
NC_035091.1	55468545	.	A	T	.	.	MAF_INRAE=1.667
NC_035091.1	55468725	.	A	G	.	.	MAF_INRAE=41.772
NC_035091.1	55468728	.	T	G	.	.	MAF_INRAE=7.5
NC_035091.1	55468796	.	A	T	.	.	MAF_INRAE=1.667
NC_035091.1	55468816	.	C	A	.	.	MAF_INRAE=1.667
NC_035091.1	55468817	.	T	C	.	.	MAF_INRAE=1.667
NC_035091.1	55468847	.	C	A	.	.	MAF_INRAE=47.468
NC_035091.1	55468879	.	A	T	.	.	MAF_USDA=16.471
NC_035091.1	55470032	.	A	C	.	.	MAF_INRAE=3.333
NC_035091.1	55470217	.	G	T	.	.	MAF_USDA=3.279
NC_035091.1	55470426	.	C	T	.	.	MAF_USDA=10.588
NC_035091.1	55470469	.	G	A	.	.	MAF_USDA=19.048
NC_035091.1	55471686	.	C	T	.	.	MAF_USDA=4.918
NC_035091.1	55471773	.	C	T	.	.	MAF_INRAE=26.316;MAF_USDA=50.0
NC_035091.1	55471969	.	A	G	.	.	MAF_USDA=4.167
NC_035091.1	55472051	.	G	A	.	.	MAF_INRAE=1.667;MAF_USDA=12.5
NC_035091.1	55472090	.	C	A	.	.	MAF_USDA=6.557
NC_035091.1	55472119	.	C	A	.	.	MAF_USDA=8.333
NC_035091.1	55472142	.	G	T	.	.	MAF_USDA=2.459
NC_035091.1	55472249	.	T	C	.	.	MAF_INRAE=1.667
NC_035091.1	55472279	.	T	C	.	.	MAF_INRAE=17.5;MAF_USDA=12.5
NC_035091.1	55472287	.	C	A	.	.	MAF_INRAE=17.5;MAF_USDA=17.059
NC_035091.1	55472288	.	A	G	.	.	MAF_INRAE=17.5;MAF_USDA=19.412
NC_035091.1	55472305	.	C	T	.	.	MAF_USDA=1.639
NC_035091.1	55472357	.	G	C	.	.	MAF_INRAE=36.076;MAF_USDA=46.429
NC_035091.1	55472436	.	A	T	.	.	MAF_INRAE=40.506;MAF_USDA=24.118
NC_035091.1	55472513	.	G	A	.	.	MAF_INRAE=1.667;MAF_USDA=12.295
NC_035091.1	55472743	.	G	T	.	.	MAF_USDA=5.738
NC_035091.1	55472755	.	G	T	.	.	MAF_USDA=10.0
NC_035091.1	55472760	.	A	T	.	.	MAF_USDA=10.0
NC_035091.1	55472796	.	T	A	.	.	MAF_USDA=1.639
NC_035091.1	55472809	.	T	C	.	.	MAF_INRAE=36.076;MAF_USDA=8.824
NC_035091.1	55472820	.	A	C	.	.	MAF_INRAE=39.241;MAF_USDA=21.176
NC_035091.1	55472913	.	G	A	.	.	MAF_INRAE=20.886;MAF_USDA=14.706
NC_035091.1	55472937	.	G	C	.	.	MAF_INRAE=10.526
NC_035091.1	55472953	.	C	A	.	.	MAF_USDA=5.738
NC_035091.1	55472990	.	C	T	.	.	MAF_USDA=4.918
NC_035091.1	55472999	.	C	A	.	.	MAF_INRAE=10.833;MAF_USDA=2.459
NC_035091.1	55473261	.	A	T	.	.	MAF_INRAE=7.5
NC_035091.1	55473277	.	C	T	.	.	MAF_INRAE=3.333
NC_035091.1	55473278	.	C	T	.	.	MAF_INRAE=3.333
NC_035091.1	55473279	.	G	A	.	.	MAF_USDA=4.098
NC_035091.1	55473310	.	C	T	.	.	MAF_INRAE=3.333
NC_035091.1	55473382	.	G	A	.	.	MAF_USDA=18.75
NC_035091.1	55473383	.	A	T	.	.	MAF_USDA=18.75
NC_035091.1	55473452	.	C	T	.	.	MAF_INRAE=43.038;MAF_USDA=34.706
NC_035091.1	55473512	.	A	T	.	.	MAF_INRAE=10.526
NC_035091.1	55473601	.	G	T	.	.	MAF_INRAE=21.053;MAF_USDA=4.706
NC_035091.1	55473652	.	A	T	.	.	MAF_INRAE=21.053;MAF_USDA=4.118
NC_035091.1	55473752	.	G	A	.	.	MAF_INRAE=1.667;MAF_USDA=1.639
NC_035091.1	55473780	.	G	T	.	.	MAF_INRAE=10.833
NC_035091.1	55473898	.	C	T	.	.	MAF_INRAE=3.333
NC_035091.1	55473984	.	A	G	.	.	MAF_USDA=17.059
NC_035091.1	55474026	.	T	A	.	.	MAF_INRAE=7.5;MAF_USDA=23.529
NC_035091.1	55474179	.	C	T	.	.	MAF_INRAE=7.5
NC_035091.1	55474192	.	A	T	.	.	MAF_USDA=6.25
NC_035091.1	55474193	.	G	T	.	.	MAF_INRAE=10.833
NC_035091.1	55474303	.	A	G	.	.	MAF_USDA=6.557
NC_035091.1	55474312	.	A	G	.	.	MAF_INRAE=12.025
NC_035091.1	55474351	.	G	T	.	.	MAF_INRAE=39.241;MAF_USDA=23.529
NC_035091.1	55474429	.	G	A	.	.	MAF_USDA=1.667
NC_035091.1	55474449	.	G	A	.	.	MAF_INRAE=13.924;MAF_USDA=38.69
NC_035091.1	55474535	.	C	T	.	.	MAF_USDA=3.529
NC_035091.1	55474562	.	T	G	.	.	MAF_INRAE=47.468;MAF_USDA=25.882
NC_035091.1	55474581	.	T	C	.	.	MAF_USDA=1.639
NC_035091.1	55474588	.	T	C	.	.	MAF_INRAE=13.924;MAF_USDA=37.059
NC_035091.1	55474632	.	C	T	.	.	MAF_INRAE=3.333
NC_035091.1	55474634	.	C	T	.	.	MAF_INRAE=13.924;MAF_USDA=39.412
NC_035091.1	55474641	.	C	T	.	.	MAF_USDA=10.588
NC_035091.1	55474642	.	C	G	.	.	MAF_INRAE=10.526
NC_035091.1	55474651	.	T	C	.	.	MAF_INRAE=3.333
NC_035091.1	55474777	.	C	A	.	.	MAF_USDA=3.279
NC_035091.1	55474826	.	C	A	.	.	MAF_USDA=7.059
NC_035091.1	55474827	.	C	A	.	.	MAF_USDA=7.059
NC_035091.1	55474857	.	A	G	.	.	MAF_USDA=5.738
NC_035091.1	55474860	.	T	G	.	.	MAF_INRAE=24.684;MAF_USDA=17.059
NC_035091.1	55474880	.	C	T	.	.	MAF_INRAE=10.833;MAF_USDA=2.459
NC_035091.1	55475145	.	C	T	.	.	MAF_INRAE=24.684;MAF_USDA=17.647
NC_035091.1	55475174	.	C	A	.	.	MAF_INRAE=47.468;MAF_USDA=38.69
NC_035091.1	55475238	.	C	A	.	.	MAF_INRAE=46.835;MAF_USDA=35.882
NC_035091.1	55475239	.	A	G	.	.	MAF_INRAE=45.0;MAF_USDA=35.882
NC_035091.1	55475290	.	A	C	.	.	MAF_INRAE=46.835;MAF_USDA=46.471
NC_035091.1	55475367	.	C	G	.	.	MAF_INRAE=47.468;MAF_USDA=47.647
NC_035091.1	55475453	.	A	T	.	.	MAF_USDA=1.639
NC_035091.1	55475502	.	T	C	.	.	MAF_USDA=1.639
NC_035091.1	55475526	.	C	G	.	.	MAF_INRAE=39.241;MAF_USDA=24.118
NC_035091.1	55475533	.	G	A	.	.	MAF_INRAE=19.62;MAF_USDA=18.824
NC_035091.1	55475699	.	G	A	.	.	MAF_USDA=3.279
NC_035091.1	55475915	.	A	T	.	.	MAF_INRAE=3.333;MAF_USDA=31.765
NC_035091.1	55475995	.	T	C	.	.	MAF_USDA=6.557
NC_035091.1	55476008	.	C	A	.	.	MAF_INRAE=21.053;MAF_USDA=4.706
NC_035091.1	55476089	.	A	G	.	.	MAF_INRAE=38.608;MAF_USDA=24.118
NC_035091.1	55476097	.	T	A,C	.	.	MAF_INRAE=3.333;MAF_USDA=6.557
NC_035091.1	55476101	.	G	T	.	.	MAF_INRAE=3.333
NC_035091.1	55476183	.	A	G	.	.	MAF_INRAE=7.5;MAF_USDA=10.0
NC_035091.1	55476258	.	C	T	.	.	MAF_USDA=1.639
NC_035091.1	55476365	.	G	T	.	.	MAF_INRAE=13.924;MAF_USDA=9.412
NC_035091.1	55476422	.	A	G	.	.	MAF_INRAE=7.5;MAF_USDA=7.059
NC_035091.1	55476451	.	G	A	.	.	MAF_INRAE=7.5;MAF_USDA=6.471
NC_035091.1	55476464	.	G	A	.	.	MAF_USDA=6.557
NC_035091.1	55476502	.	C	G	.	.	MAF_USDA=10.417
NC_035091.1	55476503	.	A	T	.	.	MAF_USDA=10.417
NC_035091.1	55476557	.	A	C	.	.	MAF_INRAE=22.152;MAF_USDA=23.529
NC_035091.1	55476599	.	A	G	.	.	MAF_INRAE=13.924;MAF_USDA=9.412
NC_035091.1	55476667	.	A	C	.	.	MAF_USDA=18.75
NC_035091.1	55476725	.	G	C	.	.	MAF_INRAE=13.924;MAF_USDA=8.824
NC_035091.1	55476740	.	C	A	.	.	MAF_INRAE=24.051;MAF_USDA=21.176
NC_035091.1	55476786	.	G	A	.	.	MAF_INRAE=3.333
NC_035091.1	55476883	.	G	A	.	.	MAF_USDA=3.279
NC_035091.1	55476890	.	G	C	.	.	MAF_INRAE=10.833
NC_035091.1	55476894	.	T	C	.	.	MAF_INRAE=3.333
NC_035091.1	55476898	.	C	T	.	.	MAF_USDA=1.639
NC_035091.1	55476927	.	A	C	.	.	MAF_USDA=6.557
NC_035091.1	55477134	.	A	G	.	.	MAF_INRAE=1.667
NC_035091.1	55477267	.	A	G	.	.	MAF_INRAE=8.333;MAF_USDA=7.059
NC_035091.1	55477333	.	A	G	.	.	MAF_INRAE=7.895;MAF_USDA=7.647
NC_035091.1	55477335	.	C	T	.	.	MAF_USDA=8.235
NC_035091.1	55477336	.	G	A	.	.	MAF_USDA=8.235
NC_035091.1	55477343	.	G	A	.	.	MAF_USDA=13.115
NC_035091.1	55477390	.	A	G	.	.	MAF_INRAE=25.833
NC_035091.1	55477398	.	A	C	.	.	MAF_INRAE=23.418;MAF_USDA=22.917
NC_035091.1	55477406	.	A	C	.	.	MAF_USDA=4.118
NC_035091.1	55477409	.	G	C	.	.	MAF_INRAE=35.833
NC_035091.1	55477420	.	T	C	.	.	MAF_USDA=21.311
NC_035091.1	55477481	.	T	C	.	.	MAF_INRAE=2.632;MAF_USDA=1.639
NC_035091.1	55477529	.	T	C	.	.	MAF_USDA=3.279
NC_035091.1	55477640	.	G	T	.	.	MAF_INRAE=39.241;MAF_USDA=41.765
NC_035091.1	55477686	.	T	A	.	.	MAF_USDA=3.279
NC_035091.1	55477710	.	T	G	.	.	MAF_INRAE=12.658;MAF_USDA=8.824
NC_035091.1	55477729	.	A	C	.	.	MAF_INRAE=12.658;MAF_USDA=8.824
NC_035091.1	55477739	.	A	T	.	.	MAF_USDA=3.279
NC_035091.1	55477759	.	A	T	.	.	MAF_INRAE=10.833;MAF_USDA=2.5
NC_035091.1	55477788	.	G	A	.	.	MAF_USDA=3.279
NC_035091.1	55477793	.	A	G	.	.	MAF_INRAE=34.81;MAF_USDA=31.176
NC_035091.1	55477859	.	C	T	.	.	MAF_INRAE=12.658;MAF_USDA=8.824
NC_035091.1	55477890	.	C	T	.	.	MAF_INRAE=10.526;MAF_USDA=5.882
NC_035091.1	55477915	.	A	C	.	.	MAF_INRAE=44.937;MAF_USDA=42.353
NC_035091.1	55477932	.	T	G	.	.	MAF_INRAE=12.658;MAF_USDA=8.824
NC_035091.1	55478022	.	T	A	.	.	MAF_INRAE=35.443;MAF_USDA=31.548
NC_035091.1	55478023	.	T	A	.	.	MAF_INRAE=44.167;MAF_USDA=34.524
NC_035091.1	55478117	.	G	T	.	.	MAF_INRAE=12.658;MAF_USDA=8.333
NC_035091.1	55478162	.	G	A	.	.	MAF_INRAE=3.333
NC_035091.1	55478198	.	A	T	.	.	MAF_USDA=3.571
NC_035091.1	55478208	.	G	A	.	.	MAF_USDA=1.786
NC_035091.1	55478216	.	C	A	.	.	MAF_INRAE=45.0;MAF_USDA=32.738
NC_035091.1	55478230	.	T	A	.	.	MAF_INRAE=12.658;MAF_USDA=8.929
NC_035091.1	55478247	.	T	C	.	.	MAF_INRAE=44.167;MAF_USDA=33.929
NC_035091.1	55478248	.	G	C	.	.	MAF_USDA=37.5
NC_035091.1	55478253	.	G	A	.	.	MAF_INRAE=10.833;MAF_USDA=1.667
NC_035091.1	55478258	.	C	T	.	.	MAF_INRAE=42.405;MAF_USDA=35.714
NC_035091.1	55478259	.	T	G	.	.	MAF_INRAE=8.333;MAF_USDA=7.738
NC_035091.1	55478283	.	G	A	.	.	MAF_INRAE=43.038;MAF_USDA=33.929
NC_035091.1	55478311	.	T	A	.	.	MAF_USDA=1.786
NC_035091.1	55478339	.	C	T	.	.	MAF_USDA=1.667
NC_035091.1	55478415	.	G	A	.	.	MAF_INRAE=10.833;MAF_USDA=1.667
NC_035091.1	55478465	.	C	T	.	.	MAF_USDA=6.667
NC_035091.1	55478567	.	C	G	.	.	MAF_INRAE=43.038;MAF_USDA=37.5
NC_035091.1	55478577	.	G	A	.	.	MAF_USDA=4.167
NC_035091.1	55478585	.	T	C	.	.	MAF_INRAE=10.127;MAF_USDA=8.929
NC_035091.1	55478598	.	A	G	.	.	MAF_INRAE=7.5;MAF_USDA=7.738
NC_035091.1	55478601	.	A	T	.	.	MAF_USDA=6.667
NC_035091.1	55478617	.	A	T	.	.	MAF_INRAE=1.667
NC_035091.1	55478652	.	A	C	.	.	MAF_INRAE=37.342;MAF_USDA=33.333
NC_035091.1	55478669	.	A	T	.	.	MAF_USDA=6.667
NC_035091.1	55478721	.	C	A	.	.	MAF_USDA=3.333
NC_035091.1	55478815	.	C	T	.	.	MAF_USDA=2.976
NC_035091.1	55478820	.	T	A	.	.	MAF_INRAE=36.076;MAF_USDA=35.417
NC_035091.1	55478848	.	T	C	.	.	MAF_USDA=1.786
NC_035091.1	55478927	.	C	A	.	.	MAF_INRAE=18.354
NC_035091.1	55478959	.	A	T	.	.	MAF_INRAE=10.833;MAF_USDA=1.667
NC_035091.1	55478967	.	G	A	.	.	MAF_INRAE=43.038;MAF_USDA=33.929
NC_035091.1	55478978	.	G	A	.	.	MAF_INRAE=38.608;MAF_USDA=48.81
NC_035091.1	55479003	.	A	T	.	.	MAF_INRAE=28.333;MAF_USDA=29.167
NC_035091.1	55479076	.	G	T	.	.	MAF_INRAE=7.5;MAF_USDA=5.294
NC_035091.1	55479156	.	C	T	.	.	MAF_INRAE=32.278;MAF_USDA=31.176
NC_035091.1	55479195	.	G	A	.	.	MAF_INRAE=12.025;MAF_USDA=9.412
NC_035091.1	55479219	.	G	T	.	.	MAF_INRAE=32.911;MAF_USDA=22.941
NC_035091.1	55479350	.	A	G	.	.	MAF_INRAE=11.667;MAF_USDA=2.459
NC_035091.1	55479373	.	T	A	.	.	MAF_INRAE=7.5;MAF_USDA=7.059
NC_035091.1	55479421	.	A	T	.	.	MAF_INRAE=11.667;MAF_USDA=2.459
NC_035091.1	55479454	.	A	G	.	.	MAF_INRAE=40.506;MAF_USDA=32.353
NC_035091.1	55479514	.	G	A	.	.	MAF_INRAE=12.658;MAF_USDA=8.824
NC_035091.1	55479607	.	C	G	.	.	MAF_INRAE=40.506;MAF_USDA=32.941
NC_035091.1	55479657	.	A	T	.	.	MAF_USDA=3.279
NC_035091.1	55479776	.	G	T	.	.	MAF_USDA=1.639
NC_035091.1	55479869	.	T	A	.	.	MAF_USDA=8.333
NC_035091.1	55479886	.	T	A	.	.	MAF_INRAE=10.526
NC_035091.1	55479893	.	A	C	.	.	MAF_INRAE=1.667
NC_035091.1	55479927	.	C	A	.	.	MAF_INRAE=38.608;MAF_USDA=28.824
NC_035091.1	55479980	.	G	A	.	.	MAF_INRAE=18.354;MAF_USDA=12.5
NC_035091.1	55480022	.	T	C	.	.	MAF_INRAE=7.595;MAF_USDA=15.882
NC_035091.1	55480037	.	T	C	.	.	MAF_INRAE=10.127;MAF_USDA=18.824
NC_035091.1	55480098	.	T	A	.	.	MAF_INRAE=25.316;MAF_USDA=21.429
NC_035091.1	55480100	.	A	G	.	.	MAF_INRAE=7.5;MAF_USDA=7.143
NC_035091.1	55480169	.	A	G	.	.	MAF_USDA=1.765
NC_035091.1	55480180	.	A	C	.	.	MAF_INRAE=18.987;MAF_USDA=16.471
NC_035091.1	55480195	.	A	G	.	.	MAF_INRAE=7.595;MAF_USDA=9.412
NC_035091.1	55480214	.	G	C	.	.	MAF_INRAE=15.823;MAF_USDA=10.417
NC_035091.1	55480225	.	C	T	.	.	MAF_INRAE=37.975;MAF_USDA=10.417
NC_035091.1	55480226	.	C	T	.	.	MAF_INRAE=3.333
NC_035091.1	55480249	.	C	T	.	.	MAF_INRAE=7.5;MAF_USDA=8.235
NC_035091.1	55480269	.	C	T	.	.	MAF_INRAE=10.833;MAF_USDA=2.459
NC_035091.1	55480289	.	G	T	.	.	MAF_USDA=8.333
NC_035091.1	55480311	.	G	T	.	.	MAF_USDA=5.738
NC_035091.1	55480352	.	C	T	.	.	MAF_INRAE=29.114;MAF_USDA=38.235
NC_035091.1	55480356	.	G	C	.	.	MAF_USDA=6.557
NC_035091.1	55480458	.	G	T	.	.	MAF_USDA=2.459
NC_035091.1	55480463	.	C	T	.	.	MAF_USDA=5.738
NC_035091.1	55480504	.	C	A	.	.	MAF_USDA=15.882
NC_035091.1	55480539	.	G	A	.	.	MAF_USDA=15.882
NC_035091.1	55480557	.	G	A	.	.	MAF_INRAE=3.333
NC_035091.1	55480622	.	T	C	.	.	MAF_USDA=14.706
NC_035091.1	55480645	.	T	C	.	.	MAF_INRAE=7.5;MAF_USDA=7.059
NC_035091.1	55480719	.	A	C	.	.	MAF_INRAE=10.833;MAF_USDA=3.529
NC_035091.1	55480770	.	C	A	.	.	MAF_INRAE=25.949;MAF_USDA=24.706
NC_035091.1	55480913	.	T	C	.	.	MAF_INRAE=12.658;MAF_USDA=8.824
NC_035091.1	55480941	.	C	T	.	.	MAF_INRAE=24.684;MAF_USDA=21.176
NC_035091.1	55481106	.	C	T	.	.	MAF_INRAE=3.333;MAF_USDA=17.059
NC_035091.1	55481122	.	G	A	.	.	MAF_INRAE=38.608;MAF_USDA=8.824
NC_035091.1	55481123	.	G	A	.	.	MAF_USDA=1.765
NC_035091.1	55481158	.	T	G	.	.	MAF_INRAE=7.5;MAF_USDA=8.197
NC_035091.1	55481159	.	G	T	.	.	MAF_INRAE=7.5;MAF_USDA=5.738
NC_035091.1	55481174	.	T	C	.	.	MAF_INRAE=7.5;MAF_USDA=11.176
NC_035091.1	55481218	.	T	C	.	.	MAF_INRAE=11.392;MAF_USDA=10.588
NC_035091.1	55481241	.	A	T	.	.	MAF_USDA=2.459
NC_035091.1	55481262	.	G	T	.	.	MAF_INRAE=7.5;MAF_USDA=7.059
NC_035091.1	55481309	.	A	G	.	.	MAF_INRAE=39.241;MAF_USDA=24.706
NC_035091.1	55481310	.	T	A	.	.	MAF_INRAE=3.333
NC_035091.1	55481495	.	C	T	.	.	MAF_INRAE=7.595;MAF_USDA=4.098
NC_035091.1	55481514	.	G	A	.	.	MAF_USDA=29.508
NC_035091.1	55481525	.	A	C	.	.	MAF_INRAE=3.333
NC_035091.1	55481678	.	A	T	.	.	MAF_INRAE=38.608;MAF_USDA=12.5
NC_035091.1	55481720	.	C	T	.	.	MAF_INRAE=36.076;MAF_USDA=38.554
NC_035091.1	55481737	.	G	A	.	.	MAF_INRAE=36.076;MAF_USDA=30.833
NC_035091.1	55481782	.	A	T	.	.	MAF_USDA=6.667
NC_035091.1	55481867	.	G	A	.	.	MAF_USDA=4.545
NC_035091.1	55481908	.	G	A	.	.	MAF_USDA=1.639
NC_035091.1	55481970	.	G	A	.	.	MAF_INRAE=6.962;MAF_USDA=4.098
NC_035091.1	55482016	.	G	C	.	.	MAF_INRAE=37.342;MAF_USDA=7.229
NC_035091.1	55482051	.	C	T	.	.	MAF_INRAE=12.658;MAF_USDA=19.88
NC_035091.1	55482105	.	G	A	.	.	MAF_USDA=4.268
NC_035091.1	55482125	.	T	C	.	.	MAF_INRAE=6.962;MAF_USDA=4.167
NC_035091.1	55482171	.	C	T	.	.	MAF_INRAE=3.333
NC_035091.1	55482196	.	G	A	.	.	MAF_INRAE=12.658;MAF_USDA=8.824
NC_035091.1	55482199	.	G	A	.	.	MAF_USDA=1.639
NC_035091.1	55482231	.	T	A	.	.	MAF_INRAE=10.526;MAF_USDA=6.471
NC_035091.1	55482291	.	G	A	.	.	MAF_USDA=3.279
NC_035091.1	55482296	.	A	G	.	.	MAF_USDA=14.706
NC_035091.1	55482320	.	G	T	.	.	MAF_USDA=16.667
NC_035091.1	55482324	.	A	C	.	.	MAF_USDA=18.75
NC_035091.1	55482325	.	C	T	.	.	MAF_INRAE=36.709
NC_035091.1	55482382	.	G	T	.	.	MAF_USDA=4.167
NC_035091.1	55482394	.	T	C	.	.	MAF_USDA=2.459
NC_035091.1	55482415	.	C	G	.	.	MAF_USDA=8.333
NC_035091.1	55482422	.	C	A	.	.	MAF_INRAE=36.709;MAF_USDA=29.762
NC_035091.1	55482427	.	G	A	.	.	MAF_INRAE=11.392;MAF_USDA=13.69
NC_035091.1	55482473	.	A	C	.	.	MAF_USDA=1.765
NC_035091.1	55482498	.	A	C	.	.	MAF_INRAE=12.658;MAF_USDA=9.412
NC_035091.1	55482504	.	G	T	.	.	MAF_USDA=1.765
NC_035091.1	55482534	.	A	G	.	.	MAF_USDA=3.279
NC_035091.1	55482544	.	T	C	.	.	MAF_USDA=2.459
NC_035091.1	55482546	.	G	T	.	.	MAF_USDA=2.459
NC_035091.1	55482613	.	C	T	.	.	MAF_INRAE=10.0;MAF_USDA=1.639
NC_035091.1	55482626	.	T	A	.	.	MAF_INRAE=10.526;MAF_USDA=20.0
NC_035091.1	55482627	.	G	T	.	.	MAF_USDA=20.0
NC_035091.1	55482640	.	C	T	.	.	MAF_USDA=4.098
NC_035091.1	55482741	.	T	C	.	.	MAF_INRAE=10.526;MAF_USDA=26.786
NC_035091.1	55482758	.	G	A	.	.	MAF_INRAE=42.105;MAF_USDA=9.412
NC_035091.1	55482790	.	G	T	.	.	MAF_INRAE=42.105;MAF_USDA=7.059
NC_035091.1	55482823	.	T	A	.	.	MAF_USDA=2.941
NC_035091.1	55482831	.	G	A	.	.	MAF_USDA=4.167
NC_035091.1	55482833	.	T	C	.	.	MAF_USDA=4.918
NC_035091.1	55482847	.	G	A	.	.	MAF_INRAE=10.526;MAF_USDA=2.459
NC_035091.1	55482901	.	C	T	.	.	MAF_INRAE=41.772;MAF_USDA=7.059
NC_035091.1	55482902	.	G	A	.	.	MAF_USDA=1.765
NC_035091.1	55482909	.	T	C	.	.	MAF_USDA=1.639
NC_035091.1	55482933	.	C	A	.	.	MAF_INRAE=24.684;MAF_USDA=9.412
NC_035091.1	55482969	.	G	A	.	.	MAF_USDA=1.639
NC_035091.1	55483003	.	G	A	.	.	MAF_USDA=2.941
NC_035091.1	55483006	.	G	A	.	.	MAF_INRAE=3.333
NC_035091.1	55483007	.	A	C	.	.	MAF_INRAE=3.333
NC_035091.1	55483025	.	A	C	.	.	MAF_USDA=7.377
NC_035091.1	55483092	.	A	C	.	.	MAF_USDA=5.294
NC_035091.1	55483096	.	A	G	.	.	MAF_INRAE=10.526;MAF_USDA=43.529
NC_035091.1	55483124	.	C	T	.	.	MAF_INRAE=10.833
NC_035091.1	55483144	.	T	C	.	.	MAF_INRAE=37.975;MAF_USDA=5.882
NC_035091.1	55483210	.	G	C	.	.	MAF_INRAE=10.526;MAF_USDA=21.176
NC_035091.1	55483223	.	T	G	.	.	MAF_USDA=1.765
NC_035091.1	55483274	.	T	G	.	.	MAF_INRAE=10.526;MAF_USDA=19.412
NC_035091.1	55483288	.	T	A	.	.	MAF_INRAE=12.658;MAF_USDA=8.824
NC_035091.1	55483316	.	A	G	.	.	MAF_INRAE=10.526;MAF_USDA=17.647
NC_035091.1	55483318	.	G	T	.	.	MAF_USDA=20.0
NC_035091.1	55483326	.	A	T	.	.	MAF_USDA=21.765
NC_035091.1	55483344	.	C	T	.	.	MAF_USDA=3.279
NC_035091.1	55483376	.	C	A	.	.	MAF_USDA=2.459
NC_035091.1	55483394	.	C	A	.	.	MAF_INRAE=19.62;MAF_USDA=10.588
NC_035091.1	55483472	.	G	T	.	.	MAF_INRAE=40.833;MAF_USDA=10.417
NC_035091.1	55483496	.	A	G	.	.	MAF_USDA=19.643
NC_035091.1	55483535	.	C	A	.	.	MAF_USDA=11.765
NC_035091.1	55483570	.	A	C	.	.	MAF_USDA=2.941
NC_035091.1	55483579	.	G	A	.	.	MAF_INRAE=1.667
NC_035091.1	55483598	.	G	C	.	.	MAF_INRAE=15.789;MAF_USDA=24.118
NC_035091.1	55483673	.	C	A	.	.	MAF_USDA=18.824
NC_035091.1	55483744	.	G	T	.	.	MAF_USDA=3.279
NC_035091.1	55483795	.	G	A	.	.	MAF_USDA=1.786
NC_035091.1	55483883	.	A	C	.	.	MAF_INRAE=24.684;MAF_USDA=16.471
NC_035091.1	55483890	.	G	T	.	.	MAF_INRAE=32.911;MAF_USDA=45.882
NC_035091.1	55483891	.	G	A	.	.	MAF_INRAE=10.526;MAF_USDA=18.235
NC_035091.1	55483971	.	A	G	.	.	MAF_INRAE=32.911;MAF_USDA=24.118
NC_035091.1	55484001	.	C	A	.	.	MAF_INRAE=10.526;MAF_USDA=18.824
NC_035091.1	55484041	.	A	T	.	.	MAF_INRAE=10.526;MAF_USDA=20.588
NC_035091.1	55484063	.	T	C	.	.	MAF_INRAE=8.333;MAF_USDA=8.824
NC_035091.1	55484091	.	C	T	.	.	MAF_INRAE=12.025;MAF_USDA=25.0
NC_035091.1	55484097	.	A	T	.	.	MAF_USDA=2.459
NC_035091.1	55484195	.	A	G	.	.	MAF_INRAE=7.5;MAF_USDA=12.353
NC_035091.1	55484224	.	G	A	.	.	MAF_USDA=18.235
NC_035091.1	55484226	.	G	C	.	.	MAF_USDA=6.557
NC_035091.1	55484242	.	T	C	.	.	MAF_USDA=6.25
NC_035091.1	55484243	.	G	A	.	.	MAF_USDA=20.588
NC_035091.1	55484255	.	G	A	.	.	MAF_INRAE=1.667
NC_035091.1	55484260	.	A	G	.	.	MAF_USDA=5.738
NC_035091.1	55484295	.	G	A	.	.	MAF_INRAE=3.333
NC_035091.1	55484328	.	G	T	.	.	MAF_USDA=4.918
NC_035091.1	55484383	.	C	A	.	.	MAF_USDA=4.31
NC_035091.1	55484384	.	C	A	.	.	MAF_USDA=4.31
NC_035091.1	55484387	.	T	C	.	.	MAF_USDA=3.448
NC_035091.1	55484417	.	G	A	.	.	MAF_USDA=4.348
NC_035091.1	55484418	.	C	T	.	.	MAF_USDA=6.522
NC_035091.1	55484586	.	C	G	.	.	MAF_INRAE=46.667
NC_035091.1	55484624	.	A	T	.	.	MAF_INRAE=6.667
NC_035091.1	55484746	.	T	A	.	.	MAF_INRAE=7.5;MAF_USDA=8.824
NC_035091.1	55484861	.	T	A	.	.	MAF_INRAE=32.278;MAF_USDA=27.647
NC_035091.1	55484872	.	C	A	.	.	MAF_USDA=1.639
NC_035091.1	55484896	.	C	T	.	.	MAF_INRAE=10.526;MAF_USDA=18.235
NC_035091.1	55484962	.	A	T	.	.	MAF_USDA=1.765
NC_035091.1	55484973	.	T	A	.	.	MAF_USDA=19.412
NC_035091.1	55485006	.	C	T	.	.	MAF_INRAE=10.526;MAF_USDA=18.235
NC_035091.1	55485058	.	A	G	.	.	MAF_USDA=8.333
NC_035091.1	55485074	.	A	T	.	.	MAF_INRAE=12.658;MAF_USDA=8.824
NC_035091.1	55485086	.	C	T	.	.	MAF_USDA=1.639
NC_035091.1	55485105	.	T	C	.	.	MAF_USDA=18.824
NC_035091.1	55485123	.	G	T	.	.	MAF_USDA=5.738
NC_035091.1	55485139	.	T	C	.	.	MAF_INRAE=44.937;MAF_USDA=10.588
NC_035091.1	55485169	.	G	A	.	.	MAF_USDA=1.639
NC_035091.1	55485196	.	C	T	.	.	MAF_USDA=2.941
NC_035091.1	55485197	.	G	T	.	.	MAF_INRAE=10.526;MAF_USDA=38.235
NC_035091.1	55485220	.	A	G	.	.	MAF_USDA=3.279
NC_035091.1	55485241	.	G	C	.	.	MAF_INRAE=10.526;MAF_USDA=19.412
NC_035091.1	55485302	.	G	T	.	.	MAF_INRAE=7.5;MAF_USDA=6.557
NC_035091.1	55485384	.	A	T	.	.	MAF_INRAE=10.526;MAF_USDA=18.235
NC_035091.1	55485489	.	G	C	.	.	MAF_USDA=19.412
NC_035091.1	55485516	.	A	C	.	.	MAF_USDA=3.279
NC_035091.1	55485517	.	G	T	.	.	MAF_INRAE=10.526;MAF_USDA=20.0
NC_035091.1	55485577	.	G	T	.	.	MAF_USDA=8.333
NC_035091.1	55485616	.	A	C	.	.	MAF_INRAE=10.526;MAF_USDA=20.0
NC_035091.1	55485634	.	G	A	.	.	MAF_INRAE=34.81;MAF_USDA=4.118
NC_035091.1	55485679	.	A	T	.	.	MAF_INRAE=7.5;MAF_USDA=13.529
NC_035091.1	55485700	.	T	G	.	.	MAF_INRAE=10.526;MAF_USDA=20.588
NC_035091.1	55485743	.	C	T	.	.	MAF_INRAE=10.526;MAF_USDA=19.412
NC_035091.1	55485744	.	G	T	.	.	MAF_USDA=24.706
NC_035091.1	55485765	.	A	T	.	.	MAF_INRAE=45.57;MAF_USDA=11.176
NC_035091.1	55485804	.	A	G	.	.	MAF_INRAE=7.5;MAF_USDA=15.294
NC_035091.1	55485831	.	C	A	.	.	MAF_USDA=8.333
NC_035091.1	55485853	.	G	A	.	.	MAF_USDA=1.639
NC_035091.1	55485924	.	C	T	.	.	MAF_USDA=10.417
NC_035091.1	55486003	.	G	A	.	.	MAF_USDA=4.348
NC_035091.1	55486830	.	A	G	.	.	MAF_USDA=27.083
NC_035091.1	55486853	.	T	A	.	.	MAF_USDA=1.639
NC_035091.1	55486881	.	T	G	.	.	MAF_USDA=29.167
NC_035091.1	55486943	.	T	C	.	.	MAF_INRAE=10.526;MAF_USDA=19.643
NC_035091.1	55486962	.	G	A	.	.	MAF_INRAE=31.579;MAF_USDA=14.583
NC_035091.1	55486994	.	T	G	.	.	MAF_INRAE=3.333
NC_035091.1	55487058	.	G	A	.	.	MAF_INRAE=10.526;MAF_USDA=29.167
NC_035091.1	55487093	.	C	T	.	.	MAF_INRAE=26.582;MAF_USDA=20.238
NC_035091.1	55487096	.	G	A	.	.	MAF_USDA=10.417
NC_035091.1	55487180	.	C	A	.	.	MAF_INRAE=35.443;MAF_USDA=24.706
NC_035091.1	55487189	.	C	T	.	.	MAF_USDA=17.647
NC_035091.1	55487212	.	T	A	.	.	MAF_INRAE=43.671;MAF_USDA=12.941
NC_035091.1	55487327	.	C	T	.	.	MAF_INRAE=10.526;MAF_USDA=19.412
NC_035091.1	55487378	.	C	T	.	.	MAF_USDA=4.098
NC_035091.1	55487390	.	T	C	.	.	MAF_INRAE=10.526;MAF_USDA=17.647
NC_035091.1	55487401	.	G	T	.	.	MAF_USDA=17.647
NC_035091.1	55487403	.	G	T	.	.	MAF_USDA=17.647
NC_035091.1	55487429	.	C	T	.	.	MAF_INRAE=10.526;MAF_USDA=18.824
NC_035091.1	55487493	.	A	G	.	.	MAF_INRAE=10.526;MAF_USDA=18.235
NC_035091.1	55487616	.	T	C	.	.	MAF_INRAE=10.526;MAF_USDA=18.235
NC_035091.1	55487631	.	T	C	.	.	MAF_INRAE=44.304;MAF_USDA=21.765
NC_035091.1	55487639	.	C	A	.	.	MAF_USDA=34.524
NC_035091.1	55487679	.	C	T	.	.	MAF_USDA=6.557
NC_035091.1	55487768	.	T	C	.	.	MAF_INRAE=41.139;MAF_USDA=32.941
NC_035091.1	55487786	.	C	A	.	.	MAF_INRAE=41.139;MAF_USDA=33.529
NC_035091.1	55487812	.	C	T	.	.	MAF_USDA=6.557
NC_035091.1	55487848	.	A	G	.	.	MAF_INRAE=7.5;MAF_USDA=8.235
NC_035091.1	55487859	.	T	C	.	.	MAF_INRAE=7.5;MAF_USDA=8.235
NC_035091.1	55487868	.	C	T	.	.	MAF_INRAE=35.443;MAF_USDA=22.941
NC_035091.1	55487877	.	T	C	.	.	MAF_INRAE=7.5;MAF_USDA=8.824
NC_035091.1	55487885	.	T	G	.	.	MAF_INRAE=7.5;MAF_USDA=8.824
NC_035091.1	55487888	.	T	A	.	.	MAF_INRAE=6.667;MAF_USDA=8.235
NC_035091.1	55487905	.	C	T	.	.	MAF_INRAE=10.833;MAF_USDA=3.529
NC_035091.1	55487913	.	A	G	.	.	MAF_USDA=2.459
NC_035091.1	55487934	.	G	A	.	.	MAF_INRAE=10.526;MAF_USDA=42.353
NC_035091.1	55487954	.	G	T	.	.	MAF_INRAE=12.658;MAF_USDA=8.929
NC_035091.1	55487994	.	T	C	.	.	MAF_INRAE=10.526;MAF_USDA=24.405
NC_035091.1	55488001	.	C	A	.	.	MAF_INRAE=10.526;MAF_USDA=19.412
NC_035091.1	55488026	.	G	T	.	.	MAF_INRAE=10.526
NC_035091.1	55488081	.	C	T	.	.	MAF_INRAE=33.544;MAF_USDA=27.108
NC_035091.1	55488142	.	G	A	.	.	MAF_INRAE=22.152;MAF_USDA=18.235
NC_035091.1	55488224	.	A	T	.	.	MAF_USDA=1.639
NC_035091.1	55488269	.	A	T	.	.	MAF_INRAE=34.81
NC_035091.1	55488305	.	C	T	.	.	MAF_USDA=23.529
NC_035091.1	55488397	.	A	G	.	.	MAF_INRAE=42.405;MAF_USDA=38.824
NC_035091.1	55488448	.	G	A	.	.	MAF_USDA=17.647
NC_035091.1	55488598	.	C	T	.	.	MAF_USDA=22.131
NC_035091.1	55488624	.	C	T	.	.	MAF_USDA=3.279
NC_035091.1	55488628	.	C	T	.	.	MAF_USDA=1.639
NC_035091.1	55488705	.	C	T	.	.	MAF_INRAE=12.658;MAF_USDA=8.824
NC_035091.1	55488742	.	C	A	.	.	MAF_USDA=3.279
NC_035091.1	55488825	.	G	T	.	.	MAF_INRAE=15.823;MAF_USDA=34.706
NC_035091.1	55488871	.	G	C	.	.	MAF_INRAE=23.418;MAF_USDA=39.412
NC_035091.1	55489118	.	G	T	.	.	MAF_INRAE=10.526;MAF_USDA=6.471
NC_035091.1	55489131	.	G	A	.	.	MAF_INRAE=48.734;MAF_USDA=42.941
NC_035091.1	55489166	.	G	A	.	.	MAF_USDA=2.459
NC_035091.1	55489173	.	C	A	.	.	MAF_INRAE=15.823;MAF_USDA=35.882
NC_035091.1	55489225	.	T	A	.	.	MAF_USDA=6.557
NC_035091.1	55489248	.	C	A	.	.	MAF_USDA=8.824
NC_035091.1	55489285	.	T	C	.	.	MAF_USDA=16.471
NC_035091.1	55489310	.	A	G	.	.	MAF_USDA=5.738
NC_035091.1	55489312	.	A	T	.	.	MAF_USDA=46.471
NC_035091.1	55489316	.	T	A	.	.	MAF_USDA=47.059
NC_035091.1	55489317	.	A	G	.	.	MAF_USDA=2.459
NC_035091.1	55489326	.	C	G	.	.	MAF_USDA=6.557
NC_035091.1	55489340	.	A	G	.	.	MAF_USDA=14.583
NC_035091.1	55489347	.	A	G	.	.	MAF_USDA=11.667
NC_035091.1	55489355	.	C	T	.	.	MAF_USDA=2.459
NC_035091.1	55489367	.	C	T	.	.	MAF_USDA=9.016
NC_035091.1	55489372	.	T	A	.	.	MAF_USDA=21.765
NC_035091.1	55489376	.	A	T	.	.	MAF_USDA=18.235
NC_035091.1	55489386	.	C	G	.	.	MAF_USDA=35.294
NC_035091.1	55489402	.	A	T	.	.	MAF_INRAE=1.667
NC_035091.1	55489407	.	A	G	.	.	MAF_USDA=10.417
NC_035091.1	55489416	.	C	G	.	.	MAF_INRAE=1.667
NC_035091.1	55489446	.	C	G	.	.	MAF_USDA=2.459
NC_035091.1	55489467	.	G	A	.	.	MAF_USDA=33.333
NC_035091.1	55489647	.	A	G	.	.	MAF_USDA=12.5
NC_035091.1	55489653	.	A	T	.	.	MAF_USDA=31.25
NC_035091.1	55489659	.	T	A	.	.	MAF_USDA=31.25
NC_035091.1	55489670	.	A	G	.	.	MAF_USDA=3.279
NC_035091.1	55489677	.	A	G	.	.	MAF_USDA=2.459
NC_035091.1	55489689	.	T	A	.	.	MAF_USDA=8.235
NC_035091.1	55489695	.	C	A	.	.	MAF_INRAE=2.532
NC_035091.1	55489697	.	C	A	.	.	MAF_INRAE=1.667
NC_035091.1	55489707	.	G	A	.	.	MAF_USDA=1.639
NC_035091.1	55489734	.	C	T	.	.	MAF_USDA=29.412
NC_035091.1	55489739	.	C	A	.	.	MAF_USDA=3.279
NC_035091.1	55489743	.	T	C	.	.	MAF_USDA=32.143
NC_035091.1	55489804	.	A	G	.	.	MAF_USDA=6.557
NC_035091.1	55489829	.	A	G	.	.	MAF_INRAE=21.053;MAF_USDA=4.118
NC_035091.1	55489892	.	C	T	.	.	MAF_INRAE=7.5;MAF_USDA=5.738
NC_035091.1	55489998	.	G	A	.	.	MAF_INRAE=12.658;MAF_USDA=9.412
NC_035091.1	55490007	.	C	A	.	.	MAF_INRAE=40.506;MAF_USDA=15.294
NC_035091.1	55490082	.	A	T	.	.	MAF_INRAE=11.392;MAF_USDA=3.279
NC_035091.1	55490086	.	C	T	.	.	MAF_INRAE=34.177;MAF_USDA=7.059
NC_035091.1	55490089	.	T	C	.	.	MAF_USDA=6.557
NC_035091.1	55490106	.	G	C	.	.	MAF_INRAE=10.526;MAF_USDA=20.0
NC_035091.1	55490121	.	C	A	.	.	MAF_USDA=1.639
NC_035091.1	55490134	.	C	G	.	.	MAF_USDA=2.941
NC_035091.1	55490146	.	A	G	.	.	MAF_INRAE=27.848;MAF_USDA=17.059
NC_035091.1	55490252	.	A	T	.	.	MAF_USDA=31.765
NC_035091.1	55490266	.	C	A	.	.	MAF_INRAE=47.368;MAF_USDA=45.294
NC_035091.1	55490279	.	G	A	.	.	MAF_USDA=2.941
NC_035091.1	55490282	.	T	A	.	.	MAF_USDA=2.941
NC_035091.1	55490306	.	G	A	.	.	MAF_USDA=28.235
NC_035091.1	55490366	.	A	C	.	.	MAF_USDA=19.412
NC_035091.1	55490397	.	C	A	.	.	MAF_USDA=27.059
NC_035091.1	55490406	.	G	C	.	.	MAF_USDA=15.294
NC_035091.1	55490586	.	T	C	.	.	MAF_USDA=44.643
NC_035091.1	55490588	.	C	A	.	.	MAF_USDA=47.619
NC_035091.1	55490604	.	G	C	.	.	MAF_USDA=15.294
NC_035091.1	55490619	.	T	C	.	.	MAF_USDA=20.0
NC_035091.1	55490634	.	G	T	.	.	MAF_USDA=6.557
NC_035091.1	55490653	.	G	T	.	.	MAF_USDA=2.459
NC_035091.1	55490655	.	T	A	.	.	MAF_INRAE=7.5;MAF_USDA=5.738
NC_035091.1	55490702	.	C	G	.	.	MAF_INRAE=10.833;MAF_USDA=28.824
NC_035091.1	55490703	.	C	T	.	.	MAF_INRAE=10.833;MAF_USDA=3.279
NC_035091.1	55490728	.	C	A	.	.	MAF_USDA=6.25
NC_035091.1	55490965	.	C	T	.	.	MAF_INRAE=27.215;MAF_USDA=17.647
NC_035091.1	55490970	.	G	T	.	.	MAF_USDA=3.279
NC_035091.1	55490973	.	C	A	.	.	MAF_INRAE=30.833;MAF_USDA=17.647
NC_035091.1	55490999	.	T	C	.	.	MAF_INRAE=10.833;MAF_USDA=1.639
NC_035091.1	55491002	.	G	T	.	.	MAF_USDA=5.738
NC_035091.1	55491027	.	A	T	.	.	MAF_INRAE=43.671;MAF_USDA=14.706
NC_035091.1	55491275	.	G	A	.	.	MAF_INRAE=36.842;MAF_USDA=14.118
NC_035091.1	55491279	.	G	A	.	.	MAF_INRAE=15.789;MAF_USDA=22.353
NC_035091.1	55491365	.	A	G	.	.	MAF_INRAE=15.789;MAF_USDA=48.824
NC_035091.1	55491370	.	T	C	.	.	MAF_USDA=2.459
NC_035091.1	55491394	.	A	C	.	.	MAF_USDA=16.471
NC_035091.1	55491527	.	G	A	.	.	MAF_USDA=6.548
NC_035091.1	55491552	.	A	T	.	.	MAF_USDA=20.833
NC_035091.1	55491575	.	A	G	.	.	MAF_USDA=10.417
NC_035091.1	55491596	.	T	G	.	.	MAF_USDA=4.167
NC_035091.1	55491635	.	C	G	.	.	MAF_USDA=16.471
NC_035091.1	55491668	.	G	A	.	.	MAF_USDA=2.941
NC_035091.1	55491723	.	A	C	.	.	MAF_INRAE=10.0;MAF_USDA=1.639
NC_035091.1	55491763	.	G	A	.	.	MAF_USDA=4.167
NC_035091.1	55491809	.	G	A	.	.	MAF_INRAE=45.57;MAF_USDA=20.588
NC_035091.1	55491822	.	C	G	.	.	MAF_INRAE=27.215;MAF_USDA=17.647
NC_035091.1	55491829	.	C	T	.	.	MAF_INRAE=3.165;MAF_USDA=6.557
NC_035091.1	55491860	.	G	A	.	.	MAF_USDA=22.941
NC_035091.1	55491868	.	A	C	.	.	MAF_USDA=3.279
NC_035091.1	55492018	.	A	C	.	.	MAF_USDA=25.294
NC_035091.1	55492030	.	A	C	.	.	MAF_USDA=2.459
NC_035091.1	55492074	.	A	C	.	.	MAF_INRAE=46.203;MAF_USDA=16.667
NC_035091.1	55492101	.	C	A	.	.	MAF_USDA=2.459
NC_035091.1	55492124	.	G	A	.	.	MAF_USDA=8.235
NC_035091.1	55492142	.	G	C	.	.	MAF_INRAE=2.532
NC_035091.1	55492143	.	G	A	.	.	MAF_INRAE=1.667
NC_035091.1	55492152	.	C	A	.	.	MAF_USDA=2.459
NC_035091.1	55492183	.	G	T	.	.	MAF_INRAE=10.526;MAF_USDA=20.588
NC_035091.1	55492190	.	G	A	.	.	MAF_USDA=2.459
NC_035091.1	55492199	.	A	T	.	.	MAF_INRAE=12.658;MAF_USDA=8.824
NC_035091.1	55492301	.	C	T	.	.	MAF_INRAE=26.582;MAF_USDA=18.235
NC_035091.1	55492355	.	G	A	.	.	MAF_USDA=1.639
NC_035091.1	55492356	.	A	G	.	.	MAF_INRAE=48.101;MAF_USDA=15.882
NC_035091.1	55492377	.	G	A	.	.	MAF_INRAE=10.526;MAF_USDA=20.588
NC_035091.1	55492614	.	A	G	.	.	MAF_INRAE=38.608;MAF_USDA=29.412
NC_035091.1	55492690	.	C	T	.	.	MAF_INRAE=46.203;MAF_USDA=20.0
NC_035091.1	55492701	.	T	C	.	.	MAF_INRAE=34.81;MAF_USDA=7.647
NC_035091.1	55492740	.	G	A	.	.	MAF_INRAE=29.747;MAF_USDA=38.824
NC_035091.1	55492753	.	T	C	.	.	MAF_INRAE=45.57;MAF_USDA=14.583
NC_035091.1	55492760	.	C	T	.	.	MAF_INRAE=42.405;MAF_USDA=50.0
NC_035091.1	55492796	.	T	G	.	.	MAF_USDA=15.882
NC_035091.1	55492841	.	C	A	.	.	MAF_INRAE=33.544;MAF_USDA=7.059
NC_035091.1	55492885	.	T	A	.	.	MAF_INRAE=12.658;MAF_USDA=7.647
NC_035091.1	55492895	.	C	T	.	.	MAF_USDA=1.639
NC_035091.1	55492951	.	G	A	.	.	MAF_USDA=4.098
NC_035091.1	55493018	.	C	T	.	.	MAF_INRAE=27.215;MAF_USDA=17.647
NC_035091.1	55493028	.	T	G	.	.	MAF_INRAE=10.526;MAF_USDA=31.765
NC_035091.1	55493031	.	A	C	.	.	MAF_USDA=1.639
NC_035091.1	55493049	.	C	T	.	.	MAF_INRAE=42.405;MAF_USDA=38.824
NC_035091.1	55493067	.	C	G	.	.	MAF_USDA=1.639
NC_035091.1	55493079	.	C	A	.	.	MAF_INRAE=3.333;MAF_USDA=4.167
NC_035091.1	55493080	.	T	A	.	.	MAF_USDA=3.279
NC_035091.1	55493097	.	G	T	.	.	MAF_INRAE=7.5
NC_035091.1	55493139	.	T	C	.	.	MAF_INRAE=7.895;MAF_USDA=27.083
NC_035091.1	55493162	.	G	A	.	.	MAF_USDA=6.25
NC_035091.1	55493248	.	A	G	.	.	MAF_INRAE=10.0;MAF_USDA=47.917
NC_035091.1	55493259	.	C	A	.	.	MAF_INRAE=10.833;MAF_USDA=39.583
NC_035091.1	55493262	.	C	T	.	.	MAF_USDA=31.25
NC_035091.1	55493281	.	T	G	.	.	MAF_INRAE=3.333;MAF_USDA=4.167
NC_035091.1	55493306	.	G	A	.	.	MAF_USDA=8.333
NC_035091.1	55493312	.	G	A	.	.	MAF_INRAE=32.5;MAF_USDA=25.0
NC_035091.1	55493317	.	C	T	.	.	MAF_INRAE=3.333;MAF_USDA=4.167
NC_035091.1	55493318	.	G	A	.	.	MAF_INRAE=33.333;MAF_USDA=47.917
NC_035091.1	55493326	.	G	T	.	.	MAF_INRAE=43.333;MAF_USDA=10.417
NC_035091.1	55493341	.	G	A	.	.	MAF_INRAE=44.167;MAF_USDA=12.5
NC_035091.1	55493342	.	C	T	.	.	MAF_INRAE=44.167;MAF_USDA=10.417
NC_035091.1	55493358	.	G	A	.	.	MAF_INRAE=43.333;MAF_USDA=10.417
NC_035091.1	55493364	.	C	T	.	.	MAF_USDA=5.294
NC_035091.1	55493373	.	G	T	.	.	MAF_INRAE=2.5;MAF_USDA=4.167
NC_035091.1	55493404	.	A	G	.	.	MAF_INRAE=48.101;MAF_USDA=27.059
NC_035091.1	55493407	.	A	G	.	.	MAF_INRAE=43.333;MAF_USDA=27.059
NC_035091.1	55493408	.	C	T	.	.	MAF_USDA=6.557
NC_035091.1	55493413	.	G	T	.	.	MAF_INRAE=10.833;MAF_USDA=1.639
NC_035091.1	55493421	.	G	A	.	.	MAF_INRAE=12.658;MAF_USDA=8.235
NC_035091.1	55493448	.	A	C	.	.	MAF_INRAE=2.532
NC_035091.1	55493456	.	T	C	.	.	MAF_INRAE=45.57;MAF_USDA=28.235
NC_035091.1	55493470	.	T	C	.	.	MAF_INRAE=43.333;MAF_USDA=27.059
NC_035091.1	55493485	.	C	T	.	.	MAF_INRAE=12.658;MAF_USDA=10.417
NC_035091.1	55493498	.	T	G	.	.	MAF_INRAE=12.658;MAF_USDA=11.176
NC_035091.1	55493500	.	C	T	.	.	MAF_USDA=30.328
NC_035091.1	55493501	.	G	A	.	.	MAF_USDA=6.557
NC_035091.1	55493585	.	A	G	.	.	MAF_INRAE=45.57;MAF_USDA=28.824
NC_035091.1	55493632	.	C	A	.	.	MAF_USDA=4.167
NC_035091.1	55493651	.	A	T	.	.	MAF_INRAE=10.526;MAF_USDA=31.765
NC_035091.1	55493724	.	G	A	.	.	MAF_INRAE=3.333;MAF_USDA=4.167
NC_035091.1	55493732	.	A	C	.	.	MAF_INRAE=3.333;MAF_USDA=4.167
NC_035091.1	55493807	.	T	G	.	.	MAF_USDA=2.941
NC_035091.1	55493828	.	A	C	.	.	MAF_INRAE=45.57;MAF_USDA=28.824
NC_035091.1	55493851	.	T	G	.	.	MAF_INRAE=42.405;MAF_USDA=39.412
NC_035091.1	55493922	.	A	G	.	.	MAF_USDA=4.167
NC_035091.1	55493933	.	A	G	.	.	MAF_INRAE=45.57;MAF_USDA=29.412
NC_035091.1	55493937	.	G	A	.	.	MAF_INRAE=6.667;MAF_USDA=11.176
NC_035091.1	55493983	.	G	T	.	.	MAF_INRAE=13.291;MAF_USDA=11.176
NC_035091.1	55493984	.	C	G	.	.	MAF_INRAE=30.833;MAF_USDA=17.647
NC_035091.1	55494017	.	C	T	.	.	MAF_USDA=9.524
NC_035091.1	55494018	.	A	G	.	.	MAF_USDA=10.119
NC_035091.1	55494093	.	C	T	.	.	MAF_INRAE=3.333;MAF_USDA=4.167
NC_035091.1	55494126	.	G	A	.	.	MAF_INRAE=10.0;MAF_USDA=4.118
NC_035091.1	55494175	.	T	G	.	.	MAF_USDA=1.639
NC_035091.1	55494233	.	C	G	.	.	MAF_INRAE=33.544;MAF_USDA=6.471
NC_035091.1	55494253	.	T	C	.	.	MAF_INRAE=13.291;MAF_USDA=11.31
NC_035091.1	55494254	.	G	T	.	.	MAF_INRAE=7.5;MAF_USDA=11.31
NC_035091.1	55494262	.	T	G	.	.	MAF_INRAE=3.333;MAF_USDA=4.118
NC_035091.1	55494290	.	G	A	.	.	MAF_INRAE=45.57;MAF_USDA=24.118
NC_035091.1	55494307	.	A	C	.	.	MAF_INRAE=27.215;MAF_USDA=25.0
NC_035091.1	55494309	.	G	A	.	.	MAF_INRAE=10.526;MAF_USDA=5.294
NC_035091.1	55494327	.	A	T	.	.	MAF_USDA=8.333
NC_035091.1	55494351	.	T	G	.	.	MAF_USDA=3.448
NC_035091.1	55494416	.	AATAAGAAACCAACCATGAAACAAAAT	AATAAGAAACCAACCATGAAACAAAAG	.	.	MAF_USDA=20.833
NC_035091.1	55494442	.	T	G	.	.	MAF_INRAE=35.0
NC_035091.1	55494557	.	T	C	.	.	MAF_USDA=1.724
NC_035091.1	55494564	.	A	G	.	.	MAF_INRAE=2.5
NC_035091.1	55494577	.	C	T	.	.	MAF_USDA=3.448
NC_035091.1	55494631	.	G	C	.	.	MAF_USDA=3.448
NC_035091.1	55494635	.	T	C	.	.	MAF_INRAE=2.5
NC_035091.1	55494653	.	T	C	.	.	MAF_INRAE=34.167;MAF_USDA=38.415
NC_035091.1	55494686	.	C	T	.	.	MAF_INRAE=37.5;MAF_USDA=17.073
NC_035091.1	55494706	.	T	A	.	.	MAF_INRAE=3.333;MAF_USDA=3.049
NC_035091.1	55494718	.	C	T	.	.	MAF_USDA=4.268
NC_035091.1	55494720	.	C	G	.	.	MAF_INRAE=35.0;MAF_USDA=17.683
NC_035091.1	55494898	.	G	T	.	.	MAF_INRAE=27.215;MAF_USDA=17.059
NC_035091.1	55494906	.	A	G	.	.	MAF_INRAE=5.696;MAF_USDA=19.412
NC_035091.1	55495044	.	G	A	.	.	MAF_USDA=1.639
NC_035091.1	55495070	.	C	T	.	.	MAF_INRAE=5.696;MAF_USDA=17.647
NC_035091.1	55495071	.	G	A	.	.	MAF_INRAE=27.848;MAF_USDA=28.235
NC_035091.1	55495104	.	G	A	.	.	MAF_USDA=1.639
NC_035091.1	55495107	.	C	T	.	.	MAF_USDA=9.836
NC_035091.1	55495123	.	G	T	.	.	MAF_INRAE=5.696;MAF_USDA=18.235
NC_035091.1	55495143	.	A	T	.	.	MAF_USDA=2.459
NC_035091.1	55495158	.	T	G	.	.	MAF_INRAE=10.526;MAF_USDA=17.647
NC_035091.1	55495166	.	A	T	.	.	MAF_INRAE=27.215;MAF_USDA=20.588
NC_035091.1	55495172	.	T	C	.	.	MAF_USDA=2.459
NC_035091.1	55495186	.	G	T	.	.	MAF_INRAE=5.696;MAF_USDA=18.824
NC_035091.1	55495191	.	T	A	.	.	MAF_INRAE=46.203;MAF_USDA=32.353
NC_035091.1	55495227	.	C	T	.	.	MAF_INRAE=10.833
NC_035091.1	55495290	.	A	G	.	.	MAF_INRAE=27.215;MAF_USDA=29.167
NC_035091.1	55495298	.	T	C	.	.	MAF_INRAE=31.667;MAF_USDA=31.25
NC_035091.1	55495304	.	T	C	.	.	MAF_INRAE=41.667;MAF_USDA=33.333
NC_035091.1	55495307	.	G	C	.	.	MAF_USDA=33.333
NC_035091.1	55495309	.	G	C	.	.	MAF_INRAE=41.667;MAF_USDA=33.333
NC_035091.1	55495320	.	T	A	.	.	MAF_INRAE=32.911;MAF_USDA=41.667
NC_035091.1	55495426	.	C	T	.	.	MAF_USDA=8.824
NC_035091.1	55495626	.	C	T	.	.	MAF_INRAE=12.658;MAF_USDA=21.765
NC_035091.1	55495633	.	G	A	.	.	MAF_INRAE=10.526
NC_035091.1	55495735	.	T	A	.	.	MAF_USDA=4.167
NC_035091.1	55495866	.	A	G	.	.	MAF_INRAE=45.57;MAF_USDA=30.588
NC_035091.1	55495874	.	G	A	.	.	MAF_INRAE=12.658;MAF_USDA=8.235
NC_035091.1	55495899	.	G	T	.	.	MAF_USDA=1.639
NC_035091.1	55495914	.	C	T	.	.	MAF_INRAE=5.696;MAF_USDA=18.235
NC_035091.1	55496006	.	G	A	.	.	MAF_USDA=2.459
NC_035091.1	55496011	.	G	A	.	.	MAF_USDA=8.824
NC_035091.1	55496016	.	A	C	.	.	MAF_INRAE=5.696;MAF_USDA=18.824
NC_035091.1	55496045	.	G	A	.	.	MAF_INRAE=5.063;MAF_USDA=18.235
NC_035091.1	55496075	.	T	C	.	.	MAF_INRAE=5.696;MAF_USDA=18.235
NC_035091.1	55496078	.	C	T	.	.	MAF_INRAE=4.167;MAF_USDA=17.647
NC_035091.1	55496079	.	G	A	.	.	MAF_USDA=1.639
NC_035091.1	55496080	.	G	A	.	.	MAF_INRAE=35.0;MAF_USDA=48.235
NC_035091.1	55496089	.	T	A	.	.	MAF_USDA=10.417
NC_035091.1	55496098	.	A	G	.	.	MAF_INRAE=7.5;MAF_USDA=7.647
NC_035091.1	55496101	.	G	A	.	.	MAF_USDA=10.0
NC_035091.1	55496108	.	C	A	.	.	MAF_USDA=2.941
NC_035091.1	55496147	.	G	A	.	.	MAF_INRAE=5.696;MAF_USDA=18.824
NC_035091.1	55496161	.	C	A	.	.	MAF_USDA=9.412
NC_035091.1	55496176	.	A	C	.	.	MAF_USDA=8.824
NC_035091.1	55496234	.	C	A	.	.	MAF_USDA=2.941
NC_035091.1	55496267	.	A	G	.	.	MAF_INRAE=10.526
NC_035091.1	55496382	.	C	T	.	.	MAF_USDA=1.639
NC_035091.1	55496446	.	T	A	.	.	MAF_USDA=1.639
NC_035091.1	55496449	.	G	A	.	.	MAF_USDA=1.639
NC_035091.1	55496465	.	G	A	.	.	MAF_INRAE=26.582;MAF_USDA=18.235
NC_035091.1	55496490	.	G	A	.	.	MAF_USDA=8.824
NC_035091.1	55496608	.	G	T	.	.	MAF_USDA=2.941
NC_035091.1	55496625	.	A	T	.	.	MAF_INRAE=26.582;MAF_USDA=17.647
NC_035091.1	55496655	.	A	T	.	.	MAF_USDA=6.25
NC_035091.1	55496657	.	T	A	.	.	MAF_USDA=6.25
NC_035091.1	55496910	.	G	A	.	.	MAF_USDA=1.639
NC_035091.1	55496922	.	G	A	.	.	MAF_INRAE=5.696;MAF_USDA=18.235
NC_035091.1	55496972	.	T	A	.	.	MAF_USDA=15.476
NC_035091.1	55497031	.	G	T	.	.	MAF_INRAE=10.759;MAF_USDA=10.588
NC_035091.1	55497038	.	T	A	.	.	MAF_INRAE=10.526
NC_035091.1	55497110	.	T	C	.	.	MAF_INRAE=6.667;MAF_USDA=2.941
NC_035091.1	55497183	.	T	G	.	.	MAF_INRAE=3.333
NC_035091.1	55497205	.	C	G	.	.	MAF_INRAE=27.215;MAF_USDA=18.235
NC_035091.1	55497216	.	C	T	.	.	MAF_INRAE=3.333
NC_035091.1	55497222	.	C	T	.	.	MAF_INRAE=27.215;MAF_USDA=17.647
NC_035091.1	55497394	.	G	A	.	.	MAF_USDA=1.639
NC_035091.1	55497433	.	G	A	.	.	MAF_USDA=4.918
NC_035091.1	55497448	.	G	A	.	.	MAF_INRAE=10.526
NC_035091.1	55497453	.	A	C	.	.	MAF_INRAE=4.43;MAF_USDA=16.071
NC_035091.1	55497473	.	A	G	.	.	MAF_INRAE=12.658;MAF_USDA=26.786
NC_035091.1	55497486	.	G	A	.	.	MAF_INRAE=1.667;MAF_USDA=1.667
NC_035091.1	55497536	.	A	G	.	.	MAF_INRAE=10.526
NC_035091.1	55497552	.	A	G	.	.	MAF_INRAE=4.43;MAF_USDA=10.417
NC_035091.1	55497564	.	C	T	.	.	MAF_USDA=8.929
NC_035091.1	55497567	.	A	G	.	.	MAF_INRAE=5.063;MAF_USDA=29.167
NC_035091.1	55497571	.	T	A	.	.	MAF_INRAE=4.167;MAF_USDA=18.75
NC_035091.1	55497597	.	T	A	.	.	MAF_INRAE=10.526
NC_035091.1	55497604	.	A	C	.	.	MAF_USDA=2.5
NC_035091.1	55497624	.	A	G	.	.	MAF_INRAE=10.526
NC_035091.1	55497644	.	T	A	.	.	MAF_INRAE=6.667;MAF_USDA=33.735
NC_035091.1	55497668	.	T	A	.	.	MAF_USDA=4.167
NC_035091.1	55497691	.	G	A	.	.	MAF_USDA=10.417
NC_035091.1	55497703	.	C	A	.	.	MAF_USDA=2.459
NC_035091.1	55497715	.	G	T	.	.	MAF_INRAE=36.076;MAF_USDA=3.529
NC_035091.1	55497786	.	T	A	.	.	MAF_INRAE=10.526
NC_035091.1	55497787	.	A	C	.	.	MAF_INRAE=2.632
NC_035091.1	55497796	.	G	A	.	.	MAF_INRAE=1.667
NC_035091.1	55497830	.	A	T	.	.	MAF_USDA=3.279
NC_035091.1	55497844	.	C	T	.	.	MAF_USDA=4.918
NC_035091.1	55497908	.	AGTGTGT	AGTGTGC	.	.	MAF_USDA=22.917
NC_035091.1	55497919	.	C	A	.	.	MAF_USDA=8.434
NC_035091.1	55497944	.	G	C	.	.	MAF_USDA=16.071
NC_035091.1	55497945	.	G	A	.	.	MAF_USDA=16.667
NC_035091.1	55498002	.	C	A	.	.	MAF_USDA=43.452
NC_035091.1	55498011	.	C	A	.	.	MAF_USDA=3.279
NC_035091.1	55498017	.	A	G	.	.	MAF_USDA=13.115
NC_035091.1	55498024	.	T	A	.	.	MAF_USDA=13.934
NC_035091.1	55498029	.	A	G	.	.	MAF_USDA=4.098
NC_035091.1	55498036	.	G	C	.	.	MAF_USDA=4.098
NC_035091.1	55498037	.	G	A	.	.	MAF_USDA=4.098
NC_035091.1	55498076	.	A	G	.	.	MAF_INRAE=34.81;MAF_USDA=9.412
NC_035091.1	55498149	.	C	T	.	.	MAF_USDA=1.639
NC_035091.1	55498150	.	G	A	.	.	MAF_INRAE=39.873;MAF_USDA=49.412
NC_035091.1	55498163	.	C	A	.	.	MAF_USDA=1.639
NC_035091.1	55498236	.	C	T	.	.	MAF_INRAE=27.215;MAF_USDA=18.235
NC_035091.1	55498238	.	G	A	.	.	MAF_USDA=30.0
NC_035091.1	55498280	.	C	G	.	.	MAF_USDA=6.471
NC_035091.1	55498381	.	C	G	.	.	MAF_USDA=26.471
NC_035091.1	55498443	.	G	A	.	.	MAF_INRAE=3.333
NC_035091.1	55498444	.	A	G	.	.	MAF_INRAE=27.215;MAF_USDA=47.917
NC_035091.1	55498452	.	A	G	.	.	MAF_INRAE=10.526;MAF_USDA=6.471
NC_035091.1	55498467	.	A	G	.	.	MAF_INRAE=10.526;MAF_USDA=17.647
NC_035091.1	55498524	.	G	A	.	.	MAF_USDA=11.765
NC_035091.1	55498584	.	G	A	.	.	MAF_USDA=2.941
NC_035091.1	55498660	.	C	T	.	.	MAF_INRAE=1.667;MAF_USDA=16.471
NC_035091.1	55498698	.	T	G	.	.	MAF_INRAE=5.0;MAF_USDA=4.348
NC_035091.1	55498754	.	C	A	.	.	MAF_USDA=4.348
NC_035091.1	55499658	.	T	C	.	.	MAF_USDA=10.417
NC_035091.1	55499683	.	C	T	.	.	MAF_USDA=11.765
NC_035091.1	55499731	.	C	T	.	.	MAF_INRAE=18.354;MAF_USDA=14.706
NC_035091.1	55499756	.	A	G	.	.	MAF_USDA=1.765
NC_035091.1	55499939	.	C	G	.	.	MAF_INRAE=27.215;MAF_USDA=25.882
NC_035091.1	55499940	.	A	T	.	.	MAF_INRAE=30.833;MAF_USDA=25.882
NC_035091.1	55499978	.	C	T	.	.	MAF_INRAE=48.101;MAF_USDA=20.0
NC_035091.1	55499994	.	GCC	GCT	.	.	MAF_USDA=4.167
NC_035091.1	55500019	.	A	G	.	.	MAF_USDA=30.247
NC_035091.1	55500121	.	G	T	.	.	MAF_USDA=18.675
NC_035091.1	55500131	.	C	T	.	.	MAF_USDA=18.675
NC_035091.1	55500147	.	A	G	.	.	MAF_USDA=29.518
NC_035091.1	55500164	.	A	T	.	.	MAF_USDA=2.5
NC_035091.1	55500175	.	A	T	.	.	MAF_USDA=6.667
NC_035091.1	55500220	.	T	G	.	.	MAF_USDA=3.614
NC_035091.1	55500243	.	C	T	.	.	MAF_USDA=5.422
NC_035091.1	55500282	.	C	T	.	.	MAF_INRAE=15.789;MAF_USDA=18.072
NC_035091.1	55500305	.	T	A	.	.	MAF_USDA=7.831
NC_035091.1	55500386	.	C	G	.	.	MAF_USDA=2.941
NC_035091.1	55500434	.	G	A	.	.	MAF_INRAE=10.526;MAF_USDA=17.059
NC_035091.1	55500436	.	T	C	.	.	MAF_INRAE=27.215;MAF_USDA=26.471
NC_035091.1	55500473	.	C	A	.	.	MAF_INRAE=27.215;MAF_USDA=26.471
NC_035091.1	55500563	.	G	A	.	.	MAF_USDA=25.294
NC_035091.1	55500572	.	A	C	.	.	MAF_INRAE=4.167
NC_035091.1	55500586	.	G	A	.	.	MAF_INRAE=10.526;MAF_USDA=17.647
NC_035091.1	55500689	.	G	A	.	.	MAF_INRAE=15.789;MAF_USDA=18.235
NC_035091.1	55500792	.	C	G	.	.	MAF_USDA=1.639
NC_035091.1	55500814	.	T	C	.	.	MAF_INRAE=16.667
NC_035091.1	55500854	.	C	T	.	.	MAF_INRAE=9.167
NC_035091.1	55500914	.	T	G	.	.	MAF_INRAE=27.5
NC_035091.1	55500921	.	G	A	.	.	MAF_INRAE=30.833
NC_035091.1	55500963	.	A	C	.	.	MAF_INRAE=14.167
NC_035091.1	55500967	.	T	C	.	.	MAF_USDA=1.765
NC_035091.1	55501009	.	A	T	.	.	MAF_INRAE=26.667
NC_035091.1	55501030	.	C	A	.	.	MAF_INRAE=39.167
NC_035091.1	55501033	.	C	T	.	.	MAF_INRAE=48.333
NC_035091.1	55501039	.	G	A	.	.	MAF_USDA=1.639
NC_035091.1	55501054	.	T	C	.	.	MAF_INRAE=2.632
NC_035091.1	55501080	.	T	A	.	.	MAF_INRAE=39.167
NC_035091.1	55501130	.	G	A	.	.	MAF_INRAE=5.0;MAF_USDA=22.917
NC_035091.1	55501153	.	G	T	.	.	MAF_INRAE=50.0
NC_035091.1	55501160	.	G	A	.	.	MAF_INRAE=12.5
NC_035091.1	55501165	.	T	G	.	.	MAF_INRAE=50.0
NC_035091.1	55501169	.	G	T	.	.	MAF_INRAE=37.5
NC_035091.1	55501172	.	A	G	.	.	MAF_INRAE=50.0
NC_035091.1	55501274	.	G	A	.	.	MAF_USDA=6.25
NC_035091.1	55501434	.	C	T	.	.	MAF_INRAE=1.667
NC_035091.1	55501453	.	G	A	.	.	MAF_USDA=14.583
NC_035091.1	55501471	.	A	G	.	.	MAF_INRAE=2.5
NC_035091.1	55501493	.	AAC	AAA	.	.	MAF_USDA=6.25
NC_035091.1	55502945	.	T	G	.	.	MAF_USDA=4.918
NC_035091.1	55503002	.	A	G	.	.	MAF_USDA=9.412
NC_035091.1	55503067	.	C	T	.	.	MAF_USDA=1.639
NC_035091.1	55503073	.	T	G	.	.	MAF_INRAE=43.671;MAF_USDA=38.824
NC_035091.1	55503082	.	C	T	.	.	MAF_INRAE=11.392;MAF_USDA=1.639
NC_035091.1	55503134	.	A	C	.	.	MAF_USDA=8.824
NC_035091.1	55503188	.	T	G	.	.	MAF_INRAE=2.5
NC_035091.1	55503267	.	C	T	.	.	MAF_INRAE=10.526;MAF_USDA=3.529
NC_035091.1	55503324	.	C	T,A	.	.	MAF_INRAE=21.053
NC_035091.1	55503350	.	T	C	.	.	MAF_USDA=1.176
NC_035091.1	55503351	.	G	A	.	.	MAF_USDA=2.941
NC_035091.1	55503380	.	T	G	.	.	MAF_USDA=9.836
NC_035091.1	55503399	.	T	G	.	.	MAF_USDA=7.059
NC_035091.1	55503521	.	C	A	.	.	MAF_USDA=1.765
NC_035091.1	55503523	.	C	T	.	.	MAF_USDA=4.098
NC_035091.1	55503552	.	C	T	.	.	MAF_USDA=10.0
NC_035091.1	55503643	.	T	C	.	.	MAF_INRAE=27.215;MAF_USDA=29.412
NC_035091.1	55503713	.	A	T	.	.	MAF_USDA=1.639
NC_035091.1	55503714	.	C	T	.	.	MAF_USDA=1.639
NC_035091.1	55503715	.	C	A	.	.	MAF_USDA=9.016
NC_035091.1	55503716	.	G	A	.	.	MAF_USDA=1.639
NC_035091.1	55503720	.	A	T	.	.	MAF_USDA=16.471
NC_035091.1	55503725	.	C	T	.	.	MAF_INRAE=10.526;MAF_USDA=12.353
NC_035091.1	55503814	.	A	T	.	.	MAF_USDA=6.557
NC_035091.1	55503922	.	C	A	.	.	MAF_USDA=18.75
NC_035091.1	55503926	.	C	T	.	.	MAF_USDA=2.459
NC_035091.1	55503989	.	A	T	.	.	MAF_USDA=5.738
NC_035091.1	55504002	.	A	C	.	.	MAF_USDA=2.459
NC_035091.1	55504060	.	A	T	.	.	MAF_USDA=1.807
NC_035091.1	55504083	.	T	G	.	.	MAF_USDA=1.695
NC_035091.1	55504099	.	C	A	.	.	MAF_INRAE=39.873;MAF_USDA=25.595
NC_035091.1	55504111	.	A	G	.	.	MAF_INRAE=10.833
NC_035091.1	55504145	.	C	T	.	.	MAF_USDA=11.765
NC_035091.1	55504226	.	G	A	.	.	MAF_USDA=8.235
NC_035091.1	55504261	.	C	T	.	.	MAF_INRAE=10.0
NC_035091.1	55504282	.	G	A	.	.	MAF_USDA=3.279
NC_035091.1	55504293	.	T	C	.	.	MAF_INRAE=10.759;MAF_USDA=1.639
NC_035091.1	55504303	.	C	T	.	.	MAF_USDA=1.639
NC_035091.1	55504307	.	G	A	.	.	MAF_USDA=2.5
NC_035091.1	55504367	.	C	T	.	.	MAF_INRAE=3.333;MAF_USDA=9.016
NC_035091.1	55504388	.	G	T	.	.	MAF_USDA=1.639
NC_035091.1	55504393	.	A	G	.	.	MAF_INRAE=43.671;MAF_USDA=42.353
NC_035091.1	55504411	.	G	T	.	.	MAF_USDA=4.098
NC_035091.1	55504432	.	A	G	.	.	MAF_USDA=4.098
NC_035091.1	55504434	.	T	A	.	.	MAF_USDA=4.098
NC_035091.1	55504440	.	G	A	.	.	MAF_USDA=4.098
NC_035091.1	55504454	.	G	A	.	.	MAF_USDA=1.765
NC_035091.1	55504459	.	C	T	.	.	MAF_INRAE=10.526;MAF_USDA=5.882
NC_035091.1	55504474	.	C	T	.	.	MAF_USDA=18.75
NC_035091.1	55504478	.	G	A	.	.	MAF_USDA=1.639
NC_035091.1	55504492	.	T	C	.	.	MAF_INRAE=13.291;MAF_USDA=7.059
NC_035091.1	55504506	.	A	G	.	.	MAF_USDA=3.279
NC_035091.1	55504541	.	G	A	.	.	MAF_USDA=3.279
NC_035091.1	55504543	.	C	T	.	.	MAF_USDA=1.639
NC_035091.1	55504549	.	C	A	.	.	MAF_INRAE=10.526
NC_035091.1	55504575	.	C	T	.	.	MAF_INRAE=13.291;MAF_USDA=7.059
NC_035091.1	55504750	.	G	A	.	.	MAF_INRAE=10.127
NC_035091.1	55504754	.	C	T	.	.	MAF_USDA=3.279
NC_035091.1	55504777	.	G	T	.	.	MAF_INRAE=10.526;MAF_USDA=5.294
NC_035091.1	55504839	.	T	A	.	.	MAF_INRAE=3.333;MAF_USDA=4.098
NC_035091.1	55504880	.	G	A	.	.	MAF_USDA=9.412
NC_035091.1	55504935	.	A	T	.	.	MAF_USDA=8.235
NC_035091.1	55505062	.	T	G	.	.	MAF_USDA=11.176
NC_035091.1	55505063	.	G	A	.	.	MAF_USDA=11.176
NC_035091.1	55505135	.	G	A	.	.	MAF_USDA=18.75
NC_035091.1	55505145	.	C	T	.	.	MAF_INRAE=10.833
NC_035091.1	55505146	.	A	C	.	.	MAF_USDA=2.459
NC_035091.1	55505161	.	G	T	.	.	MAF_INRAE=10.526;MAF_USDA=4.118
NC_035091.1	55505165	.	C	A	.	.	MAF_USDA=1.639
NC_035091.1	55505200	.	G	T	.	.	MAF_USDA=4.098
NC_035091.1	55505212	.	A	G	.	.	MAF_INRAE=3.333;MAF_USDA=18.824
NC_035091.1	55505274	.	A	G	.	.	MAF_USDA=7.059
NC_035091.1	55505278	.	G	A	.	.	MAF_USDA=11.765
NC_035091.1	55505734	.	G	C	.	.	MAF_USDA=1.639
NC_035091.1	55505737	.	T	C	.	.	MAF_INRAE=3.333;MAF_USDA=9.836
NC_035091.1	55505798	.	A	T	.	.	MAF_INRAE=3.333;MAF_USDA=9.836
NC_035091.1	55505843	.	A	C	.	.	MAF_USDA=12.353
NC_035091.1	55505851	.	T	C	.	.	MAF_INRAE=13.291;MAF_USDA=7.647
NC_035091.1	55505893	.	C	A	.	.	MAF_USDA=4.167
NC_035091.1	55505933	.	T	G	.	.	MAF_USDA=1.639
NC_035091.1	55505945	.	G	C	.	.	MAF_USDA=1.765
NC_035091.1	55506036	.	G	A	.	.	MAF_INRAE=6.329;MAF_USDA=18.235
NC_035091.1	55506086	.	G	T	.	.	MAF_INRAE=6.329;MAF_USDA=18.235
NC_035091.1	55506189	.	A	G	.	.	MAF_INRAE=10.526;MAF_USDA=5.294
NC_035091.1	55506288	.	C	A	.	.	MAF_USDA=1.639
NC_035091.1	55506389	.	C	T	.	.	MAF_INRAE=3.333
NC_035091.1	55506522	.	G	A	.	.	MAF_USDA=1.765
NC_035091.1	55506614	.	C	T	.	.	MAF_USDA=10.417
NC_035091.1	55506641	.	C	T	.	.	MAF_INRAE=15.19;MAF_USDA=17.262
NC_035091.1	55506753	.	C	T	.	.	MAF_USDA=5.738
NC_035091.1	55506760	.	A	G	.	.	MAF_INRAE=4.167;MAF_USDA=11.176
NC_035091.1	55506815	.	G	A	.	.	MAF_INRAE=10.526;MAF_USDA=12.941
NC_035091.1	55506828	.	A	C	.	.	MAF_INRAE=3.333;MAF_USDA=10.656
NC_035091.1	55506862	.	G	A	.	.	MAF_INRAE=3.333;MAF_USDA=10.656
NC_035091.1	55506906	.	G	A	.	.	MAF_USDA=1.639
NC_035091.1	55507027	.	G	A	.	.	MAF_INRAE=25.949;MAF_USDA=17.647
NC_035091.1	55507321	.	T	C	.	.	MAF_INRAE=10.526;MAF_USDA=13.115
NC_035091.1	55507337	.	C	A	.	.	MAF_USDA=2.459
NC_035091.1	55507341	.	G	C	.	.	MAF_USDA=10.656
NC_035091.1	55507344	.	C	G	.	.	MAF_USDA=10.656
NC_035091.1	55507365	.	G	A	.	.	MAF_USDA=3.279
NC_035091.1	55507513	.	G	A	.	.	MAF_USDA=3.279
NC_035091.1	55507529	.	G	A	.	.	MAF_USDA=1.639
NC_035091.1	55507537	.	G	A	.	.	MAF_USDA=4.706
NC_035091.1	55507546	.	G	A	.	.	MAF_INRAE=10.526;MAF_USDA=5.294
NC_035091.1	55507576	.	G	A	.	.	MAF_USDA=25.0
NC_035091.1	55507599	.	G	A	.	.	MAF_USDA=18.75
NC_035091.1	55507616	.	A	C	.	.	MAF_USDA=7.143
NC_035091.1	55507624	.	G	T	.	.	MAF_INRAE=15.789;MAF_USDA=5.357
NC_035091.1	55507632	.	T	C	.	.	MAF_USDA=7.738
NC_035091.1	55507655	.	C	A	.	.	MAF_INRAE=12.025
NC_035091.1	55507707	.	C	A	.	.	MAF_INRAE=10.526;MAF_USDA=11.176
NC_035091.1	55507728	.	T	G	.	.	MAF_USDA=1.639
NC_035091.1	55507729	.	T	C	.	.	MAF_USDA=1.765
NC_035091.1	55507736	.	G	A	.	.	MAF_USDA=1.639
NC_035091.1	55507741	.	C	T	.	.	MAF_USDA=1.765
NC_035091.1	55507764	.	C	T	.	.	MAF_USDA=1.639
NC_035091.1	55507854	.	C	G	.	.	MAF_USDA=7.059
NC_035091.1	55507867	.	G	T	.	.	MAF_USDA=2.459
NC_035091.1	55507941	.	C	T	.	.	MAF_USDA=5.738
NC_035091.1	55508005	.	G	A	.	.	MAF_INRAE=7.595;MAF_USDA=16.471
NC_035091.1	55508054	.	C	T	.	.	MAF_INRAE=47.368;MAF_USDA=34.118
NC_035091.1	55508113	.	G	A	.	.	MAF_USDA=7.647
NC_035091.1	55508343	.	C	G	.	.	MAF_USDA=6.557
NC_035091.1	55508369	.	C	A	.	.	MAF_USDA=3.279
NC_035091.1	55508380	.	G	T	.	.	MAF_USDA=6.557
NC_035091.1	55508664	.	G	A	.	.	MAF_USDA=2.083
NC_035091.1	55508687	.	G	T	.	.	MAF_USDA=2.353
NC_035091.1	55508697	.	A	T	.	.	MAF_USDA=9.412
NC_035091.1	55508700	.	C	T	.	.	MAF_USDA=2.083
NC_035091.1	55508776	.	C	A	.	.	MAF_USDA=2.083
NC_035091.1	55508789	.	A	T	.	.	MAF_USDA=2.459
NC_035091.1	55508812	.	A	G	.	.	MAF_USDA=2.083
NC_035091.1	55508849	.	C	T	.	.	MAF_INRAE=5.696;MAF_USDA=19.412
NC_035091.1	55508902	.	C	A	.	.	MAF_USDA=2.353
NC_035091.1	55508929	.	T	C	.	.	MAF_INRAE=1.667
NC_035091.1	55508941	.	G	A	.	.	MAF_USDA=9.412
NC_035091.1	55509002	.	C	A	.	.	MAF_USDA=2.083
NC_035091.1	55509108	.	G	A	.	.	MAF_USDA=1.639
NC_035091.1	55509161	.	C	T	.	.	MAF_INRAE=34.81;MAF_USDA=25.294
NC_035091.1	55509162	.	G	A	.	.	MAF_USDA=2.083
NC_035091.1	55509188	.	A	T	.	.	MAF_INRAE=29.114;MAF_USDA=18.235
NC_035091.1	55509210	.	A	C	.	.	MAF_INRAE=34.81;MAF_USDA=37.647
NC_035091.1	55509211	.	G	A	.	.	MAF_USDA=2.083
NC_035091.1	55509253	.	G	A	.	.	MAF_USDA=7.059
NC_035091.1	55509260	.	A	T	.	.	MAF_USDA=5.738
NC_035091.1	55509353	.	C	A	.	.	MAF_INRAE=33.544;MAF_USDA=25.882
NC_035091.1	55509414	.	T	C	.	.	MAF_INRAE=1.667;MAF_USDA=1.639
NC_035091.1	55509453	.	G	A	.	.	MAF_INRAE=15.789;MAF_USDA=4.706
NC_035091.1	55509456	.	C	T	.	.	MAF_INRAE=14.167;MAF_USDA=10.417
NC_035091.1	55509478	.	G	T	.	.	MAF_USDA=1.639
NC_035091.1	55509550	.	C	A	.	.	MAF_INRAE=37.342;MAF_USDA=4.167
NC_035091.1	55509563	.	C	A	.	.	MAF_USDA=1.639
NC_035091.1	55509594	.	G	A	.	.	MAF_USDA=5.294
NC_035091.1	55509652	.	C	T	.	.	MAF_USDA=1.639
NC_035091.1	55509654	.	C	T	.	.	MAF_INRAE=10.526;MAF_USDA=12.353
NC_035091.1	55509657	.	G	A	.	.	MAF_INRAE=5.263;MAF_USDA=4.167
NC_035091.1	55509668	.	C	A	.	.	MAF_INRAE=37.975;MAF_USDA=20.588
NC_035091.1	55509714	.	C	G	.	.	MAF_INRAE=10.526;MAF_USDA=14.118
NC_035091.1	55509766	.	G	A	.	.	MAF_USDA=2.353
NC_035091.1	55509783	.	A	C	.	.	MAF_INRAE=37.975;MAF_USDA=46.471
NC_035091.1	55509826	.	C	T	.	.	MAF_USDA=2.353
NC_035091.1	55509835	.	A	C	.	.	MAF_INRAE=4.43;MAF_USDA=28.824
NC_035091.1	55509859	.	C	T	.	.	MAF_INRAE=4.43;MAF_USDA=34.118
NC_035091.1	55509880	.	C	T	.	.	MAF_USDA=2.083
NC_035091.1	55509886	.	C	T	.	.	MAF_INRAE=15.0;MAF_USDA=6.471
NC_035091.1	55509897	.	C	A	.	.	MAF_USDA=27.083
NC_035091.1	55509898	.	T	G	.	.	MAF_USDA=25.0
NC_035091.1	55509910	.	G	A	.	.	MAF_INRAE=33.544;MAF_USDA=25.882
NC_035091.1	55509939	.	G	A	.	.	MAF_INRAE=4.43;MAF_USDA=27.059
NC_035091.1	55509971	.	C	A	.	.	MAF_USDA=2.941
NC_035091.1	55510017	.	C	T	.	.	MAF_USDA=2.941
NC_035091.1	55510068	.	T	G	.	.	MAF_INRAE=33.544;MAF_USDA=34.706
NC_035091.1	55510083	.	G	A	.	.	MAF_USDA=4.167
NC_035091.1	55510108	.	T	C	.	.	MAF_USDA=1.639
NC_035091.1	55510194	.	A	C	.	.	MAF_INRAE=1.667;MAF_USDA=20.0
NC_035091.1	55510198	.	C	T	.	.	MAF_INRAE=1.667;MAF_USDA=20.0
NC_035091.1	55510221	.	G	A	.	.	MAF_INRAE=33.544;MAF_USDA=25.882
NC_035091.1	55510231	.	T	A	.	.	MAF_USDA=8.824
NC_035091.1	55510239	.	G	A	.	.	MAF_INRAE=33.544;MAF_USDA=34.706
NC_035091.1	55510240	.	C	A	.	.	MAF_USDA=7.059
NC_035091.1	55510294	.	T	A	.	.	MAF_INRAE=1.667;MAF_USDA=20.0
NC_035091.1	55510321	.	T	C	.	.	MAF_INRAE=33.544;MAF_USDA=24.706
NC_035091.1	55510430	.	C	T	.	.	MAF_INRAE=1.667;MAF_USDA=7.647
NC_035091.1	55510477	.	C	T	.	.	MAF_USDA=1.639
NC_035091.1	55510510	.	A	C	.	.	MAF_USDA=1.765
NC_035091.1	55510608	.	T	G	.	.	MAF_INRAE=10.526;MAF_USDA=10.0
NC_035091.1	55510660	.	G	A	.	.	MAF_INRAE=10.526;MAF_USDA=8.824
NC_035091.1	55510775	.	C	T	.	.	MAF_USDA=1.639
NC_035091.1	55510831	.	T	G	.	.	MAF_INRAE=8.228;MAF_USDA=5.294
NC_035091.1	55510850	.	G	A	.	.	MAF_USDA=1.639
NC_035091.1	55510949	.	A	G	.	.	MAF_INRAE=37.342;MAF_USDA=31.765
NC_035091.1	55510954	.	ATGTCCTCACC	ATGTCCTCACA	.	.	MAF_USDA=29.167
NC_035091.1	55510964	.	C	A	.	.	MAF_INRAE=32.911;MAF_USDA=19.672
NC_035091.1	55511017	.	T	G	.	.	MAF_INRAE=10.526;MAF_USDA=8.333
NC_035091.1	55511021	.	A	T	.	.	MAF_INRAE=31.579;MAF_USDA=29.167
NC_035091.1	55511037	.	A	T	.	.	MAF_INRAE=10.526;MAF_USDA=2.353
NC_035091.1	55511172	.	C	T	.	.	MAF_INRAE=3.333
NC_035091.1	55511184	.	T	G	.	.	MAF_INRAE=31.646;MAF_USDA=35.294
NC_035091.1	55511374	.	C	T	.	.	MAF_INRAE=36.709;MAF_USDA=20.588
NC_035091.1	55511403	.	G	C	.	.	MAF_INRAE=33.544;MAF_USDA=30.588
NC_035091.1	55511420	.	A	C	.	.	MAF_USDA=4.118
NC_035091.1	55511467	.	A	C	.	.	MAF_INRAE=36.709;MAF_USDA=24.706
NC_035091.1	55511504	.	A	C	.	.	MAF_INRAE=33.544;MAF_USDA=30.588
NC_035091.1	55511679	.	T	C	.	.	MAF_USDA=2.941
NC_035091.1	55511756	.	C	T	.	.	MAF_INRAE=36.709;MAF_USDA=36.471
NC_035091.1	55511786	.	T	G	.	.	MAF_INRAE=10.526;MAF_USDA=11.176
NC_035091.1	55511863	.	T	C	.	.	MAF_USDA=2.083
NC_035091.1	55511889	.	C	A	.	.	MAF_INRAE=10.526;MAF_USDA=41.765
NC_035091.1	55511907	.	T	C	.	.	MAF_INRAE=3.333
NC_035091.1	55511970	.	A	G	.	.	MAF_INRAE=10.526;MAF_USDA=41.176
NC_035091.1	55512086	.	C	T	.	.	MAF_INRAE=2.5
NC_035091.1	55512095	.	A	T	.	.	MAF_USDA=2.083
NC_035091.1	55512098	.	A	G	.	.	MAF_INRAE=36.076;MAF_USDA=3.529
NC_035091.1	55512197	.	A	G	.	.	MAF_USDA=6.25
NC_035091.1	55512255	.	C	T	.	.	MAF_USDA=1.639
NC_035091.1	55512267	.	C	G	.	.	MAF_USDA=5.738
NC_035091.1	55512284	.	G	T	.	.	MAF_USDA=2.083
NC_035091.1	55512309	.	C	A	.	.	MAF_USDA=2.083
NC_035091.1	55512392	.	T	G	.	.	MAF_INRAE=10.526;MAF_USDA=11.176
NC_035091.1	55512404	.	T	G	.	.	MAF_USDA=2.459
NC_035091.1	55512409	.	A	G	.	.	MAF_INRAE=10.526
NC_035091.1	55512428	.	A	G	.	.	MAF_USDA=2.083
NC_035091.1	55512594	.	T	A	.	.	MAF_INRAE=10.526;MAF_USDA=7.059
NC_035091.1	55512652	.	C	A	.	.	MAF_INRAE=21.519;MAF_USDA=39.412
NC_035091.1	55512656	.	A	T	.	.	MAF_USDA=4.118
NC_035091.1	55512672	.	A	G	.	.	MAF_INRAE=36.709;MAF_USDA=31.765
NC_035091.1	55512698	.	G	C	.	.	MAF_INRAE=33.544;MAF_USDA=40.0
NC_035091.1	55512723	.	G	C	.	.	MAF_USDA=1.639
NC_035091.1	55512805	.	C	G	.	.	MAF_INRAE=10.526;MAF_USDA=11.176
NC_035091.1	55512824	.	A	T	.	.	MAF_USDA=3.529
NC_035091.1	55512836	.	T	C	.	.	MAF_USDA=5.738
NC_035091.1	55512851	.	G	T	.	.	MAF_INRAE=10.0;MAF_USDA=11.475
NC_035091.1	55512893	.	A	T	.	.	MAF_INRAE=29.747;MAF_USDA=18.824
NC_035091.1	55512950	.	A	G	.	.	MAF_INRAE=10.526;MAF_USDA=18.824
NC_035091.1	55512951	.	A	C	.	.	MAF_USDA=1.639
NC_035091.1	55513099	.	C	T	.	.	MAF_USDA=1.639
NC_035091.1	55513110	.	T	A	.	.	MAF_INRAE=23.333;MAF_USDA=12.941
NC_035091.1	55513191	.	C	T	.	.	MAF_USDA=2.459
NC_035091.1	55513210	.	A	C	.	.	MAF_USDA=8.235
NC_035091.1	55513328	.	G	T	.	.	MAF_INRAE=10.833
NC_035091.1	55513356	.	A	G	.	.	MAF_INRAE=10.833;MAF_USDA=12.295
NC_035091.1	55513804	.	T	G	.	.	MAF_INRAE=47.468;MAF_USDA=31.765
NC_035091.1	55513809	.	T	G	.	.	MAF_USDA=2.459
NC_035091.1	55513832	.	C	A	.	.	MAF_USDA=1.639
NC_035091.1	55513883	.	C	A	.	.	MAF_INRAE=10.526;MAF_USDA=7.059
NC_035091.1	55513934	.	A	C	.	.	MAF_INRAE=37.342;MAF_USDA=5.294
NC_035091.1	55513939	.	T	G	.	.	MAF_INRAE=8.228;MAF_USDA=7.059
NC_035091.1	55513951	.	C	A	.	.	MAF_INRAE=48.101;MAF_USDA=32.353
NC_035091.1	55513963	.	C	A	.	.	MAF_USDA=2.083
NC_035091.1	55513970	.	A	T	.	.	MAF_INRAE=10.833
NC_035091.1	55513984	.	T	G	.	.	MAF_INRAE=10.526;MAF_USDA=2.941
NC_035091.1	55513992	.	G	T	.	.	MAF_INRAE=10.526
NC_035091.1	55514041	.	C	A	.	.	MAF_USDA=1.765
NC_035091.1	55514190	.	G	T	.	.	MAF_INRAE=10.526;MAF_USDA=12.353
NC_035091.1	55514244	.	G	A	.	.	MAF_INRAE=10.526;MAF_USDA=12.353
NC_035091.1	55514356	.	G	T	.	.	MAF_USDA=2.083
NC_035091.1	55514357	.	C	T	.	.	MAF_USDA=2.083
NC_035091.1	55514400	.	A	T	.	.	MAF_INRAE=10.526;MAF_USDA=12.353
NC_035091.1	55514416	.	G	A	.	.	MAF_USDA=2.459
NC_035091.1	55514455	.	T	A	.	.	MAF_USDA=6.557
NC_035091.1	55514468	.	C	T	.	.	MAF_USDA=2.459
NC_035091.1	55514583	.	A	T	.	.	MAF_INRAE=48.101;MAF_USDA=31.765
NC_035091.1	55514609	.	A	C	.	.	MAF_INRAE=44.304;MAF_USDA=18.235
NC_035091.1	55514621	.	C	T	.	.	MAF_INRAE=48.101;MAF_USDA=33.529
NC_035091.1	55514622	.	G	A	.	.	MAF_INRAE=10.526;MAF_USDA=12.941
NC_035091.1	55514723	.	T	C	.	.	MAF_INRAE=10.526;MAF_USDA=11.765
NC_035091.1	55514760	.	G	T	.	.	MAF_USDA=1.639
NC_035091.1	55514768	.	G	A	.	.	MAF_USDA=3.529
NC_035091.1	55514787	.	A	G	.	.	MAF_INRAE=48.101;MAF_USDA=30.588
NC_035091.1	55514792	.	G	T	.	.	MAF_INRAE=10.526;MAF_USDA=12.941
NC_035091.1	55514883	.	G	A	.	.	MAF_INRAE=30.38;MAF_USDA=19.412
NC_035091.1	55514951	.	G	A	.	.	MAF_INRAE=10.526;MAF_USDA=10.0
NC_035091.1	55514959	.	T	A	.	.	MAF_USDA=6.25
NC_035091.1	55514963	.	A	C	.	.	MAF_INRAE=5.263
NC_035091.1	55514978	.	T	G	.	.	MAF_USDA=6.25
NC_035091.1	55514995	.	A	T	.	.	MAF_USDA=6.25
NC_035091.1	55515002	.	A	C	.	.	MAF_USDA=4.167
NC_035091.1	55515019	.	G	A	.	.	MAF_INRAE=10.526;MAF_USDA=8.824
NC_035091.1	55515159	.	G	C	.	.	MAF_INRAE=47.468;MAF_USDA=32.353
NC_035091.1	55515172	.	G	A	.	.	MAF_USDA=1.765
NC_035091.1	55515253	.	T	G	.	.	MAF_INRAE=47.468;MAF_USDA=32.353
NC_035091.1	55515255	.	C	A	.	.	MAF_INRAE=48.101;MAF_USDA=48.824
NC_035091.1	55515256	.	T	A	.	.	MAF_INRAE=10.526;MAF_USDA=10.0
NC_035091.1	55515260	.	A	T	.	.	MAF_USDA=1.639
NC_035091.1	55515265	.	A	C	.	.	MAF_INRAE=10.526;MAF_USDA=4.706
NC_035091.1	55515321	.	G	T	.	.	MAF_INRAE=47.468;MAF_USDA=32.353
NC_035091.1	55515347	.	A	G	.	.	MAF_INRAE=47.468;MAF_USDA=32.353
NC_035091.1	55515361	.	A	G	.	.	MAF_USDA=2.083
NC_035091.1	55515384	.	C	T	.	.	MAF_USDA=8.235
NC_035091.1	55515386	.	A	C	.	.	MAF_INRAE=42.5;MAF_USDA=41.765
NC_035091.1	55515415	.	G	C	.	.	MAF_USDA=4.167
NC_035091.1	55515500	.	T	A	.	.	MAF_USDA=29.167
NC_035091.1	55515528	.	C	T	.	.	MAF_INRAE=48.734;MAF_USDA=41.765
NC_035091.1	55515552	.	G	T	.	.	MAF_USDA=2.459
NC_035091.1	55515611	.	C	T	.	.	MAF_INRAE=48.101;MAF_USDA=31.176
NC_035091.1	55515654	.	A	G	.	.	MAF_INRAE=49.367;MAF_USDA=42.353
NC_035091.1	55515693	.	A	G	.	.	MAF_INRAE=48.734;MAF_USDA=42.353
NC_035091.1	55515729	.	T	A	.	.	MAF_INRAE=48.734;MAF_USDA=44.118
NC_035091.1	55515754	.	A	G	.	.	MAF_INRAE=48.101;MAF_USDA=32.353
NC_035091.1	55515800	.	T	A	.	.	MAF_USDA=6.557
NC_035091.1	55515801	.	A	T	.	.	MAF_INRAE=10.526;MAF_USDA=32.353
NC_035091.1	55515802	.	A	T	.	.	MAF_USDA=33.529
NC_035091.1	55515803	.	A	T	.	.	MAF_USDA=2.083
NC_035091.1	55515831	.	G	A	.	.	MAF_INRAE=7.5;MAF_USDA=5.738
NC_035091.1	55515833	.	C	A	.	.	MAF_USDA=5.738
NC_035091.1	55515839	.	T	G	.	.	MAF_INRAE=48.734;MAF_USDA=43.529
NC_035091.1	55515851	.	G	A	.	.	MAF_INRAE=10.833;MAF_USDA=9.836
NC_035091.1	55515865	.	C	T	.	.	MAF_INRAE=10.526;MAF_USDA=11.176
NC_035091.1	55515972	.	G	T	.	.	MAF_INRAE=10.526;MAF_USDA=10.588
NC_035091.1	55516072	.	C	T	.	.	MAF_USDA=12.353
NC_035091.1	55516106	.	C	A	.	.	MAF_INRAE=23.333;MAF_USDA=10.588
NC_035091.1	55516170	.	T	A	.	.	MAF_INRAE=10.526;MAF_USDA=10.588
NC_035091.1	55516203	.	C	T	.	.	MAF_INRAE=3.797
NC_035091.1	55516321	.	C	G	.	.	MAF_INRAE=49.367;MAF_USDA=44.118
NC_035091.1	55516365	.	G	T	.	.	MAF_INRAE=10.526;MAF_USDA=10.714
NC_035091.1	55516397	.	G	A	.	.	MAF_USDA=1.639
NC_035091.1	55516468	.	G	T	.	.	MAF_INRAE=48.734;MAF_USDA=44.048
NC_035091.1	55516471	.	T	A	.	.	MAF_INRAE=42.5;MAF_USDA=42.857
NC_035091.1	55516497	.	C	A	.	.	MAF_INRAE=10.526;MAF_USDA=5.952
NC_035091.1	55516530	.	T	A	.	.	MAF_INRAE=46.667;MAF_USDA=28.916
NC_035091.1	55516549	.	C	T	.	.	MAF_USDA=2.542
NC_035091.1	55516554	.	C	T	.	.	MAF_USDA=8.475
NC_035091.1	55516625	.	G	A	.	.	MAF_INRAE=8.861;MAF_USDA=12.5
NC_035091.1	55516662	.	G	A	.	.	MAF_USDA=10.0
NC_035091.1	55516738	.	G	C	.	.	MAF_INRAE=47.468;MAF_USDA=35.294
NC_035091.1	55516814	.	G	A	.	.	MAF_INRAE=38.608;MAF_USDA=29.412
NC_035091.1	55516868	.	A	T	.	.	MAF_USDA=1.639
NC_035091.1	55516940	.	C	G	.	.	MAF_USDA=1.639
NC_035091.1	55516953	.	C	T	.	.	MAF_INRAE=10.526
NC_035091.1	55517062	.	G	T	.	.	MAF_USDA=3.529
NC_035091.1	55517092	.	A	C	.	.	MAF_INRAE=10.526;MAF_USDA=24.706
NC_035091.1	55517104	.	A	G	.	.	MAF_INRAE=29.114;MAF_USDA=41.765
NC_035091.1	55517200	.	C	T	.	.	MAF_INRAE=10.526;MAF_USDA=14.118
NC_035091.1	55517201	.	C	A	.	.	MAF_INRAE=36.667;MAF_USDA=37.059
NC_035091.1	55517306	.	G	A	.	.	MAF_USDA=5.738
NC_035091.1	55517330	.	T	C	.	.	MAF_INRAE=7.5;MAF_USDA=5.738
NC_035091.1	55517594	.	A	T	.	.	MAF_USDA=1.765
NC_035091.1	55517639	.	C	A	.	.	MAF_USDA=2.353
NC_035091.1	55517645	.	G	A	.	.	MAF_INRAE=7.5;MAF_USDA=4.098
NC_035091.1	55517747	.	G	A	.	.	MAF_USDA=1.639
NC_035091.1	55517765	.	C	T	.	.	MAF_INRAE=33.544;MAF_USDA=31.765
NC_035091.1	55517909	.	C	T	.	.	MAF_INRAE=10.526;MAF_USDA=9.412
NC_035091.1	55517951	.	T	C	.	.	MAF_USDA=1.639
NC_035091.1	55518017	.	A	C	.	.	MAF_INRAE=10.526;MAF_USDA=8.235
NC_035091.1	55518020	.	T	G	.	.	MAF_INRAE=37.5;MAF_USDA=37.059
NC_035091.1	55518069	.	A	T	.	.	MAF_INRAE=32.911;MAF_USDA=31.765
NC_035091.1	55518418	.	A	C	.	.	MAF_USDA=1.639
NC_035091.1	55518509	.	G	T	.	.	MAF_INRAE=30.38;MAF_USDA=19.412
NC_035091.1	55518658	.	A	T	.	.	MAF_INRAE=33.544;MAF_USDA=32.353
NC_035091.1	55518708	.	A	G	.	.	MAF_USDA=5.833
NC_035091.1	55518751	.	C	T	.	.	MAF_USDA=1.639
NC_035091.1	55518752	.	T	C	.	.	MAF_USDA=1.639
NC_035091.1	55518795	.	A	T	.	.	MAF_INRAE=32.911;MAF_USDA=32.941
NC_035091.1	55519031	.	C	T	.	.	MAF_INRAE=37.342;MAF_USDA=12.941
NC_035091.1	55519087	.	C	A	.	.	MAF_USDA=1.639
NC_035091.1	55519141	.	C	G	.	.	MAF_USDA=1.639
NC_035091.1	55519252	.	T	C	.	.	MAF_INRAE=37.975;MAF_USDA=44.118
NC_035091.1	55519259	.	C	T	.	.	MAF_USDA=1.639
NC_035091.1	55519349	.	G	A	.	.	MAF_INRAE=33.544;MAF_USDA=31.176
NC_035091.1	55519422	.	C	G	.	.	MAF_USDA=1.639
NC_035091.1	55519500	.	A	C	.	.	MAF_INRAE=30.38;MAF_USDA=18.452
NC_035091.1	55519533	.	A	C	.	.	MAF_INRAE=12.5;MAF_USDA=4.167
NC_035091.1	55519553	.	G	T	.	.	MAF_USDA=1.667
NC_035091.1	55519831	.	C	T	.	.	MAF_USDA=1.639
NC_035091.1	55519867	.	C	T	.	.	MAF_USDA=4.167
NC_035091.1	55519942	.	T	G	.	.	MAF_INRAE=1.667;MAF_USDA=5.882
NC_035091.1	55520096	.	G	T	.	.	MAF_USDA=2.459
NC_035091.1	55520106	.	T	A	.	.	MAF_USDA=10.417
NC_035091.1	55520113	.	G	A	.	.	MAF_USDA=9.412
NC_035091.1	55520243	.	A	G	.	.	MAF_USDA=4.098
NC_035091.1	55520351	.	T	C	.	.	MAF_USDA=8.197
NC_035091.1	55520365	.	A	T	.	.	MAF_INRAE=26.582;MAF_USDA=18.235
NC_035091.1	55520453	.	C	A	.	.	MAF_USDA=9.836
NC_035091.1	55520694	.	C	T	.	.	MAF_INRAE=32.278;MAF_USDA=21.176
NC_035091.1	55520731	.	T	C	.	.	MAF_INRAE=4.43;MAF_USDA=12.353
NC_035091.1	55520757	.	G	T	.	.	MAF_INRAE=32.278;MAF_USDA=32.353
NC_035091.1	55520848	.	G	A	.	.	MAF_USDA=1.639
NC_035091.1	55520938	.	G	A	.	.	MAF_USDA=1.639
NC_035091.1	55521025	.	C	A	.	.	MAF_INRAE=44.937;MAF_USDA=13.529
NC_035091.1	55521026	.	C	T	.	.	MAF_INRAE=32.278;MAF_USDA=32.353
NC_035091.1	55521092	.	A	G	.	.	MAF_INRAE=7.595;MAF_USDA=34.706
NC_035091.1	55521188	.	A	C	.	.	MAF_INRAE=48.734;MAF_USDA=11.765
NC_035091.1	55521632	.	T	G	.	.	MAF_USDA=4.706
NC_035091.1	55521634	.	A	T	.	.	MAF_USDA=18.75
NC_035091.1	55521656	.	G	A	.	.	MAF_USDA=6.557
NC_035091.1	55521664	.	T	C	.	.	MAF_INRAE=10.526
NC_035091.1	55521666	.	T	C	.	.	MAF_USDA=4.167
NC_035091.1	55521671	.	C	G	.	.	MAF_USDA=1.639
NC_035091.1	55521769	.	T	C	.	.	MAF_INRAE=32.278;MAF_USDA=21.765
NC_035091.1	55521828	.	T	C	.	.	MAF_INRAE=32.278;MAF_USDA=32.941
NC_035091.1	55521851	.	A	T	.	.	MAF_USDA=1.639
NC_035091.1	55521908	.	G	T	.	.	MAF_USDA=2.459
NC_035091.1	55521988	.	G	T	.	.	MAF_INRAE=5.696;MAF_USDA=2.941
NC_035091.1	55521996	.	C	A	.	.	MAF_USDA=7.647
NC_035091.1	55522114	.	G	C	.	.	MAF_INRAE=32.278;MAF_USDA=31.765
NC_035091.1	55522262	.	T	G	.	.	MAF_USDA=10.119
NC_035091.1	55522293	.	G	A	.	.	MAF_USDA=39.583
NC_035091.1	55522308	.	T	C	.	.	MAF_INRAE=8.333
NC_035091.1	55522389	.	C	T	.	.	MAF_INRAE=10.526;MAF_USDA=2.353
NC_035091.1	55522394	.	T	G	.	.	MAF_USDA=1.639
NC_035091.1	55522410	.	A	T	.	.	MAF_INRAE=32.911;MAF_USDA=37.647
NC_035091.1	55522479	.	T	A	.	.	MAF_INRAE=26.316;MAF_USDA=26.786
NC_035091.1	55522535	.	T	G	.	.	MAF_USDA=3.333
NC_035091.1	55522548	.	C	T	.	.	MAF_USDA=6.548
NC_035091.1	55522587	.	C	T	.	.	MAF_USDA=1.639
NC_035091.1	55522641	.	G	T	.	.	MAF_USDA=2.459
NC_035091.1	55522762	.	C	T	.	.	MAF_INRAE=3.333;MAF_USDA=20.833
NC_035091.1	55522935	.	T	C	.	.	MAF_INRAE=2.632;MAF_USDA=2.083
NC_035091.1	55522953	.	G	A	.	.	MAF_INRAE=7.5;MAF_USDA=5.738
NC_035091.1	55523026	.	A	C	.	.	MAF_USDA=7.377
NC_035091.1	55523056	.	A	G	.	.	MAF_INRAE=32.911;MAF_USDA=37.059
NC_035091.1	55523110	.	C	T	.	.	MAF_USDA=3.279
NC_035091.1	55523154	.	A	T	.	.	MAF_INRAE=3.333
NC_035091.1	55523393	.	A	G	.	.	MAF_INRAE=32.5;MAF_USDA=30.0
NC_035091.1	55523399	.	C	T	.	.	MAF_INRAE=28.333;MAF_USDA=15.882
NC_035091.1	55523513	.	T	A	.	.	MAF_INRAE=10.833;MAF_USDA=25.0
NC_035091.1	55523613	.	C	A	.	.	MAF_INRAE=5.696;MAF_USDA=8.235
NC_035091.1	55523815	.	T	G	.	.	MAF_INRAE=31.646;MAF_USDA=31.176
NC_035091.1	55523850	.	T	A	.	.	MAF_USDA=2.459
NC_035091.1	55523972	.	G	T	.	.	MAF_USDA=1.639
NC_035091.1	55524016	.	C	G	.	.	MAF_USDA=2.459
NC_035091.1	55524049	.	A	G	.	.	MAF_INRAE=26.582;MAF_USDA=18.824
NC_035091.1	55524220	.	T	C	.	.	MAF_USDA=7.647
NC_035091.1	55524309	.	C	T	.	.	MAF_USDA=8.235
NC_035091.1	55524325	.	A	C	.	.	MAF_INRAE=37.342;MAF_USDA=5.882
NC_035091.1	55524633	.	T	A	.	.	MAF_INRAE=29.747;MAF_USDA=29.167
NC_035091.1	55524652	.	A	G	.	.	MAF_INRAE=10.526;MAF_USDA=4.762
NC_035091.1	55524684	.	C	T	.	.	MAF_INRAE=15.19;MAF_USDA=15.476
NC_035091.1	55524701	.	T	G	.	.	MAF_INRAE=15.19;MAF_USDA=15.476
NC_035091.1	55524720	.	C	G	.	.	MAF_INRAE=14.557;MAF_USDA=13.69
NC_035091.1	55524724	.	T	G	.	.	MAF_USDA=5.833
NC_035091.1	55524766	.	G	T	.	.	MAF_USDA=1.765
NC_035091.1	55524843	.	C	T	.	.	MAF_USDA=1.639
NC_035091.1	55524870	.	T	A	.	.	MAF_USDA=1.639
NC_035091.1	55524883	.	C	A	.	.	MAF_INRAE=37.342;MAF_USDA=3.529
NC_035091.1	55524955	.	T	C	.	.	MAF_INRAE=37.975;MAF_USDA=35.294
NC_035091.1	55525082	.	G	C	.	.	MAF_INRAE=7.5;MAF_USDA=6.557
NC_035091.1	55525087	.	A	T	.	.	MAF_INRAE=3.333
NC_035091.1	55525147	.	T	C	.	.	MAF_INRAE=14.557;MAF_USDA=12.941
NC_035091.1	55525148	.	A	G	.	.	MAF_INRAE=10.833;MAF_USDA=36.471
NC_035091.1	55525156	.	C	A	.	.	MAF_USDA=7.377
NC_035091.1	55525158	.	A	C	.	.	MAF_INRAE=10.833;MAF_USDA=36.471
NC_035091.1	55525216	.	C	T	.	.	MAF_USDA=2.459
NC_035091.1	55525237	.	T	C	.	.	MAF_INRAE=5.696;MAF_USDA=2.941
NC_035091.1	55525329	.	T	C	.	.	MAF_USDA=4.098
NC_035091.1	55525459	.	T	A	.	.	MAF_INRAE=15.19;MAF_USDA=15.294
NC_035091.1	55525596	.	C	T	.	.	MAF_USDA=1.639
NC_035091.1	55525598	.	T	C	.	.	MAF_USDA=2.083
NC_035091.1	55525644	.	A	T	.	.	MAF_USDA=2.459
NC_035091.1	55525660	.	T	C	.	.	MAF_USDA=1.639
NC_035091.1	55525760	.	C	T	.	.	MAF_INRAE=48.101;MAF_USDA=12.941
NC_035091.1	55525777	.	G	T	.	.	MAF_INRAE=10.833;MAF_USDA=35.882
NC_035091.1	55525781	.	C	T	.	.	MAF_INRAE=5.696;MAF_USDA=2.941
NC_035091.1	55525833	.	A	T	.	.	MAF_USDA=1.639
NC_035091.1	55526001	.	G	T	.	.	MAF_USDA=7.377
NC_035091.1	55526006	.	C	A	.	.	MAF_INRAE=3.797
NC_035091.1	55526019	.	C	G	.	.	MAF_USDA=6.557
NC_035091.1	55526054	.	A	T	.	.	MAF_INRAE=1.667
NC_035091.1	55526091	.	T	C	.	.	MAF_USDA=6.557
NC_035091.1	55526154	.	G	T	.	.	MAF_INRAE=10.526;MAF_USDA=3.529
NC_035091.1	55526209	.	C	A	.	.	MAF_USDA=6.557
NC_035091.1	55526277	.	T	C	.	.	MAF_INRAE=3.333
NC_035091.1	55526295	.	C	T	.	.	MAF_USDA=1.639
NC_035091.1	55526298	.	A	T	.	.	MAF_USDA=1.639
NC_035091.1	55526340	.	G	T	.	.	MAF_INRAE=14.557;MAF_USDA=10.0
NC_035091.1	55526351	.	C	T	.	.	MAF_USDA=5.882
NC_035091.1	55526401	.	C	T	.	.	MAF_USDA=1.639
NC_035091.1	55526504	.	G	A	.	.	MAF_USDA=1.667
NC_035091.1	55526594	.	T	C	.	.	MAF_INRAE=3.333
NC_035091.1	55526650	.	A	T	.	.	MAF_INRAE=3.797
NC_035091.1	55526766	.	G	A	.	.	MAF_USDA=1.639
NC_035091.1	55526776	.	C	T	.	.	MAF_INRAE=29.114;MAF_USDA=28.235
NC_035091.1	55526798	.	G	T	.	.	MAF_USDA=2.459
NC_035091.1	55526814	.	C	T	.	.	MAF_INRAE=12.025;MAF_USDA=16.667
NC_035091.1	55526914	.	T	C	.	.	MAF_USDA=1.639
NC_035091.1	55526936	.	G	A	.	.	MAF_USDA=1.765
NC_035091.1	55527003	.	A	T	.	.	MAF_USDA=7.377
NC_035091.1	55527007	.	C	A	.	.	MAF_USDA=7.377
NC_035091.1	55527017	.	A	G	.	.	MAF_USDA=6.557
NC_035091.1	55527149	.	A	G	.	.	MAF_USDA=2.459
NC_035091.1	55527153	.	T	C	.	.	MAF_USDA=1.639
NC_035091.1	55527307	.	G	A	.	.	MAF_USDA=1.639
NC_035091.1	55527378	.	G	T	.	.	MAF_INRAE=16.667;MAF_USDA=13.115
NC_035091.1	55527418	.	A	C	.	.	MAF_INRAE=10.833;MAF_USDA=44.643
NC_035091.1	55527444	.	G	T	.	.	MAF_INRAE=10.526;MAF_USDA=6.25
NC_035091.1	55527448	.	T	C	.	.	MAF_USDA=1.639
NC_035091.1	55527452	.	C	T	.	.	MAF_INRAE=1.667
NC_035091.1	55527502	.	T	C	.	.	MAF_USDA=1.765
NC_035091.1	55527513	.	C	T	.	.	MAF_USDA=6.557
NC_035091.1	55527521	.	G	T	.	.	MAF_USDA=1.639
NC_035091.1	55527523	.	G	A	.	.	MAF_INRAE=6.962;MAF_USDA=4.706
NC_035091.1	55527653	.	A	C	.	.	MAF_INRAE=39.241;MAF_USDA=3.529
NC_035091.1	55527671	.	G	A	.	.	MAF_INRAE=37.342;MAF_USDA=28.235
NC_035091.1	55527719	.	A	G	.	.	MAF_USDA=2.459
NC_035091.1	55527851	.	A	G	.	.	MAF_INRAE=10.526;MAF_USDA=7.647
NC_035091.1	55527873	.	T	C	.	.	MAF_INRAE=29.747;MAF_USDA=28.824
NC_035091.1	55528039	.	C	T	.	.	MAF_INRAE=10.526
NC_035091.1	55528217	.	G	A	.	.	MAF_INRAE=14.557;MAF_USDA=17.059
NC_035091.1	55528253	.	T	C	.	.	MAF_USDA=1.639
NC_035091.1	55528426	.	C	A	.	.	MAF_INRAE=10.526;MAF_USDA=7.059
NC_035091.1	55528495	.	T	C	.	.	MAF_USDA=1.639
NC_035091.1	55528510	.	G	A	.	.	MAF_USDA=6.557
NC_035091.1	55528596	.	G	A	.	.	MAF_USDA=1.639
NC_035091.1	55528605	.	G	A	.	.	MAF_USDA=1.639
NC_035091.1	55528648	.	G	T	.	.	MAF_INRAE=45.57;MAF_USDA=4.167
NC_035091.1	55528730	.	G	A	.	.	MAF_USDA=1.639
NC_035091.1	55528819	.	T	G	.	.	MAF_INRAE=10.759;MAF_USDA=4.118
NC_035091.1	55528826	.	G	A	.	.	MAF_INRAE=48.101;MAF_USDA=50.0
NC_035091.1	55529052	.	A	G	.	.	MAF_INRAE=14.557;MAF_USDA=17.059
NC_035091.1	55529419	.	C	A	.	.	MAF_INRAE=17.5;MAF_USDA=18.235
NC_035091.1	55529494	.	CATCATACAATTTCATATGTGGAGGCTGCTGTGGGGAGGACGGCCTA	CATCATACAATTTCATATGTGGAGGCTGCTGTGGGGAGGACGGCCTG	.	.	MAF_USDA=18.75
NC_035091.1	55529540	.	A	G	.	.	MAF_INRAE=14.557
NC_035091.1	55529559	.	A	T	.	.	MAF_USDA=1.639
NC_035091.1	55529614	.	C	A	.	.	MAF_INRAE=14.557;MAF_USDA=17.059
NC_035091.1	55529759	.	A	T	.	.	MAF_INRAE=14.557;MAF_USDA=15.882
NC_035091.1	55529826	.	G	T	.	.	MAF_USDA=1.639
NC_035091.1	55530006	.	C	G	.	.	MAF_USDA=2.083
NC_035091.1	55530151	.	A	G	.	.	MAF_INRAE=10.526;MAF_USDA=11.765
NC_035091.1	55530177	.	T	G	.	.	MAF_USDA=1.639
NC_035091.1	55530221	.	A	T	.	.	MAF_INRAE=13.924;MAF_USDA=17.059
NC_035091.1	55530222	.	C	T	.	.	MAF_INRAE=16.667;MAF_USDA=17.059
NC_035091.1	55530297	.	T	G	.	.	MAF_INRAE=14.557;MAF_USDA=17.059
NC_035091.1	55530393	.	G	C	.	.	MAF_INRAE=10.759;MAF_USDA=4.706
NC_035091.1	55530400	.	A	G	.	.	MAF_INRAE=10.759;MAF_USDA=11.765
NC_035091.1	55530424	.	A	G	.	.	MAF_INRAE=47.468;MAF_USDA=19.412
NC_035091.1	55530481	.	C	G	.	.	MAF_USDA=9.016
NC_035091.1	55530498	.	A	G	.	.	MAF_INRAE=17.722;MAF_USDA=45.882
NC_035091.1	55530531	.	C	G	.	.	MAF_INRAE=45.57;MAF_USDA=10.0
NC_035091.1	55530562	.	T	A	.	.	MAF_INRAE=10.526;MAF_USDA=8.824
NC_035091.1	55530563	.	A	G	.	.	MAF_INRAE=45.57;MAF_USDA=22.941
NC_035091.1	55530602	.	A	G	.	.	MAF_INRAE=10.526;MAF_USDA=11.176
NC_035091.1	55530613	.	A	G	.	.	MAF_USDA=2.459
NC_035091.1	55530632	.	A	C	.	.	MAF_USDA=9.836
NC_035091.1	55530650	.	A	G	.	.	MAF_USDA=2.459
NC_035091.1	55530721	.	C	A	.	.	MAF_INRAE=43.038;MAF_USDA=21.176
NC_035091.1	55530880	.	T	C	.	.	MAF_USDA=18.75
NC_035091.1	55530916	.	G	C	.	.	MAF_INRAE=14.557;MAF_USDA=16.471
NC_035091.1	55530973	.	T	C	.	.	MAF_USDA=1.639
NC_035091.1	55531044	.	T	A	.	.	MAF_USDA=9.836
NC_035091.1	55531102	.	T	A	.	.	MAF_USDA=2.459
NC_035091.1	55531146	.	G	T	.	.	MAF_USDA=5.738
NC_035091.1	55531174	.	T	C	.	.	MAF_INRAE=1.667
NC_035091.1	55531259	.	A	G	.	.	MAF_USDA=2.459
NC_035091.1	55531262	.	T	A	.	.	MAF_USDA=5.294
NC_035091.1	55531269	.	C	T	.	.	MAF_INRAE=36.709;MAF_USDA=40.0
NC_035091.1	55531397	.	T	G	.	.	MAF_USDA=1.765
NC_035091.1	55531416	.	T	C	.	.	MAF_USDA=1.639
NC_035091.1	55531495	.	C	T	.	.	MAF_INRAE=11.392;MAF_USDA=38.824
NC_035091.1	55531603	.	C	A	.	.	MAF_INRAE=15.19;MAF_USDA=6.471
NC_035091.1	55531751	.	G	A	.	.	MAF_USDA=1.639
NC_035091.1	55531821	.	C	T	.	.	MAF_USDA=2.083
NC_035091.1	55531833	.	G	A	.	.	MAF_INRAE=10.759;MAF_USDA=8.235
NC_035091.1	55532035	.	G	T	.	.	MAF_USDA=6.557
NC_035091.1	55532154	.	G	A	.	.	MAF_USDA=1.639
NC_035091.1	55532224	.	C	T	.	.	MAF_INRAE=10.759;MAF_USDA=7.059
NC_035091.1	55532363	.	G	T	.	.	MAF_INRAE=14.557;MAF_USDA=16.071
NC_035091.1	55532458	.	G	C	.	.	MAF_INRAE=7.5;MAF_USDA=4.918
NC_035091.1	55532584	.	G	A	.	.	MAF_USDA=6.557
NC_035091.1	55532630	.	G	A	.	.	MAF_INRAE=10.833
NC_035091.1	55532645	.	C	T	.	.	MAF_INRAE=10.526;MAF_USDA=6.25
NC_035091.1	55532648	.	G	A	.	.	MAF_INRAE=9.494;MAF_USDA=9.524
NC_035091.1	55532694	.	G	A	.	.	MAF_INRAE=29.747;MAF_USDA=27.647
NC_035091.1	55532718	.	G	A	.	.	MAF_INRAE=7.5
NC_035091.1	55532773	.	G	A	.	.	MAF_USDA=4.098
NC_035091.1	55532817	.	C	A	.	.	MAF_INRAE=8.333;MAF_USDA=15.294
NC_035091.1	55532854	.	T	A	.	.	MAF_INRAE=6.667;MAF_USDA=15.294
NC_035091.1	55532877	.	T	G	.	.	MAF_INRAE=3.165
NC_035091.1	55532939	.	T	A	.	.	MAF_INRAE=5.0;MAF_USDA=2.941
NC_035091.1	55532940	.	G	A	.	.	MAF_INRAE=5.0;MAF_USDA=2.941
NC_035091.1	55532950	.	A	G	.	.	MAF_INRAE=19.167;MAF_USDA=9.412
NC_035091.1	55532954	.	C	A	.	.	MAF_INRAE=18.333;MAF_USDA=10.588
NC_035091.1	55532959	.	C	A	.	.	MAF_USDA=1.765
NC_035091.1	55532966	.	C	A	.	.	MAF_INRAE=9.167;MAF_USDA=10.0
NC_035091.1	55533050	.	G	A	.	.	MAF_INRAE=5.0;MAF_USDA=22.917
NC_035091.1	55533244	.	T	C	.	.	MAF_USDA=1.765
NC_035091.1	55533257	.	C	T	.	.	MAF_USDA=3.279
NC_035091.1	55533422	.	T	C	.	.	MAF_USDA=1.639
NC_035091.1	55533469	.	T	G	.	.	MAF_USDA=2.459
NC_035091.1	55533580	.	G	A	.	.	MAF_USDA=4.118
NC_035091.1	55533658	.	A	G	.	.	MAF_INRAE=10.526;MAF_USDA=4.118
NC_035091.1	55533675	.	G	C	.	.	MAF_USDA=2.353
NC_035091.1	55533712	.	A	G	.	.	MAF_INRAE=29.114;MAF_USDA=27.647
NC_035091.1	55533717	.	T	C	.	.	MAF_USDA=2.353
NC_035091.1	55533776	.	T	C	.	.	MAF_USDA=4.118
NC_035091.1	55533886	.	A	T	.	.	MAF_USDA=4.118
NC_035091.1	55533922	.	C	T	.	.	MAF_INRAE=3.797
NC_035091.1	55534000	.	C	T	.	.	MAF_USDA=2.459
NC_035091.1	55534061	.	G	A	.	.	MAF_USDA=1.639
NC_035091.1	55534066	.	G	A	.	.	MAF_USDA=7.377
NC_035091.1	55534067	.	A	G	.	.	MAF_USDA=7.377
NC_035091.1	55534075	.	G	A	.	.	MAF_USDA=7.377
NC_035091.1	55534082	.	G	A	.	.	MAF_USDA=8.197
NC_035091.1	55534100	.	C	A	.	.	MAF_USDA=6.557
NC_035091.1	55534142	.	G	T	.	.	MAF_INRAE=3.797
NC_035091.1	55534341	.	C	G	.	.	MAF_INRAE=10.526;MAF_USDA=6.25
NC_035091.1	55534496	.	A	T	.	.	MAF_INRAE=5.696;MAF_USDA=4.118
NC_035091.1	55534519	.	A	G	.	.	MAF_USDA=4.098
NC_035091.1	55534665	.	C	A	.	.	MAF_USDA=3.529
NC_035091.1	55534693	.	A	G	.	.	MAF_INRAE=10.526;MAF_USDA=6.25
NC_035091.1	55534734	.	C	T	.	.	MAF_USDA=1.765
NC_035091.1	55534751	.	T	A	.	.	MAF_USDA=2.459
NC_035091.1	55534794	.	G	T	.	.	MAF_USDA=3.529
NC_035091.1	55534967	.	G	A	.	.	MAF_USDA=1.639
NC_035091.1	55535005	.	C	A	.	.	MAF_INRAE=40.506;MAF_USDA=11.765
NC_035091.1	55535062	.	C	T	.	.	MAF_INRAE=3.797;MAF_USDA=2.459
NC_035091.1	55535067	.	C	G	.	.	MAF_USDA=1.639
NC_035091.1	55535103	.	G	A	.	.	MAF_USDA=4.167
NC_035091.1	55535130	.	A	T	.	.	MAF_INRAE=7.5;MAF_USDA=4.167
NC_035091.1	55535184	.	T	C	.	.	MAF_USDA=3.279
NC_035091.1	55535195	.	G	A	.	.	MAF_USDA=1.765
NC_035091.1	55535287	.	C	A	.	.	MAF_INRAE=7.5;MAF_USDA=4.918
NC_035091.1	55535438	.	G	A	.	.	MAF_INRAE=9.167;MAF_USDA=9.412
NC_035091.1	55535445	.	G	A	.	.	MAF_INRAE=9.167;MAF_USDA=9.412
NC_035091.1	55535449	.	G	A	.	.	MAF_INRAE=9.167;MAF_USDA=9.412
NC_035091.1	55535625	.	C	T	.	.	MAF_INRAE=15.19;MAF_USDA=7.059
NC_035091.1	55535843	.	A	T	.	.	MAF_INRAE=10.833
NC_035091.1	55536175	.	C	T	.	.	MAF_USDA=4.918
NC_035091.1	55536384	.	G	A	.	.	MAF_USDA=1.639
NC_035091.1	55536419	.	A	G	.	.	MAF_INRAE=42.405;MAF_USDA=49.412
NC_035091.1	55536429	.	A	G	.	.	MAF_INRAE=41.772;MAF_USDA=48.824
NC_035091.1	55536434	.	C	T	.	.	MAF_INRAE=14.557;MAF_USDA=16.471
NC_035091.1	55536547	.	G	A	.	.	MAF_USDA=2.353
NC_035091.1	55536566	.	C	T	.	.	MAF_USDA=1.639
NC_035091.1	55536602	.	A	G	.	.	MAF_USDA=5.738
NC_035091.1	55536670	.	T	C	.	.	MAF_USDA=19.565
NC_035091.1	55537451	.	G	A	.	.	MAF_INRAE=10.833;MAF_USDA=8.235
NC_035091.1	55537456	.	T	G	.	.	MAF_INRAE=41.772;MAF_USDA=46.471
NC_035091.1	55537518	.	G	T	.	.	MAF_USDA=6.25
NC_035091.1	55537603	.	G	A	.	.	MAF_USDA=1.765
NC_035091.1	55537640	.	A	T	.	.	MAF_INRAE=40.506;MAF_USDA=48.81
NC_035091.1	55537819	.	G	A	.	.	MAF_INRAE=5.696;MAF_USDA=2.941
NC_035091.1	55537911	.	A	G	.	.	MAF_USDA=2.941
NC_035091.1	55538011	.	G	A	.	.	MAF_USDA=10.417
NC_035091.1	55538018	.	C	T	.	.	MAF_USDA=1.765
NC_035091.1	55538106	.	A	G	.	.	MAF_INRAE=9.167;MAF_USDA=21.311
NC_035091.1	55538110	.	A	C	.	.	MAF_INRAE=9.167;MAF_USDA=14.754
NC_035091.1	55538116	.	G	A	.	.	MAF_INRAE=41.139;MAF_USDA=8.824
NC_035091.1	55538140	.	G	A	.	.	MAF_INRAE=10.526;MAF_USDA=6.25
NC_035091.1	55538141	.	C	T	.	.	MAF_INRAE=29.167;MAF_USDA=45.882
NC_035091.1	55538183	.	A	G	.	.	MAF_USDA=1.639
NC_035091.1	55538260	.	G	T	.	.	MAF_USDA=3.279
NC_035091.1	55538275	.	C	T	.	.	MAF_USDA=4.098
NC_035091.1	55538390	.	G	C	.	.	MAF_INRAE=11.392;MAF_USDA=8.824
NC_035091.1	55538423	.	G	A	.	.	MAF_USDA=3.279
NC_035091.1	55538441	.	A	C	.	.	MAF_INRAE=21.519;MAF_USDA=40.0
NC_035091.1	55538576	.	G	A	.	.	MAF_USDA=18.75
NC_035091.1	55538606	.	A	G	.	.	MAF_INRAE=21.053;MAF_USDA=31.967
NC_035091.1	55538766	.	C	T	.	.	MAF_INRAE=26.582;MAF_USDA=35.294
NC_035091.1	55538795	.	A	C	.	.	MAF_INRAE=26.582;MAF_USDA=35.294
NC_035091.1	55538803	.	A	G	.	.	MAF_INRAE=10.526;MAF_USDA=9.412
NC_035091.1	55538870	.	A	G	.	.	MAF_INRAE=3.333;MAF_USDA=1.639
NC_035091.1	55538920	.	G	T	.	.	MAF_USDA=4.098
NC_035091.1	55538921	.	T	A	.	.	MAF_INRAE=9.167;MAF_USDA=16.393
NC_035091.1	55538930	.	C	T	.	.	MAF_INRAE=10.526
NC_035091.1	55538957	.	C	T	.	.	MAF_USDA=4.918
NC_035091.1	55539067	.	G	C	.	.	MAF_USDA=18.75
NC_035091.1	55539068	.	C	T	.	.	MAF_INRAE=21.053;MAF_USDA=36.905
NC_035091.1	55539146	.	A	C	.	.	MAF_INRAE=21.053;MAF_USDA=37.5
NC_035091.1	55539205	.	C	T	.	.	MAF_USDA=18.75
NC_035091.1	55540621	.	C	G	.	.	MAF_USDA=22.727
NC_035091.1	55540978	.	T	C	.	.	MAF_USDA=16.667
NC_035091.1	55541069	.	A	G	.	.	MAF_INRAE=39.241;MAF_USDA=15.294
NC_035091.1	55541110	.	A	T	.	.	MAF_USDA=5.738
NC_035091.1	55541150	.	G	C	.	.	MAF_USDA=5.882
NC_035091.1	55541165	.	G	T	.	.	MAF_INRAE=17.722;MAF_USDA=17.059
NC_035091.1	55541180	.	T	C	.	.	MAF_INRAE=15.19;MAF_USDA=9.412
NC_035091.1	55541192	.	T	C	.	.	MAF_INRAE=32.278;MAF_USDA=39.412
NC_035091.1	55541194	.	A	C	.	.	MAF_INRAE=29.167;MAF_USDA=38.824
NC_035091.1	55541213	.	G	A	.	.	MAF_USDA=8.824
NC_035091.1	55541223	.	C	T	.	.	MAF_INRAE=20.886;MAF_USDA=35.882
NC_035091.1	55541293	.	C	T	.	.	MAF_USDA=2.083
NC_035091.1	55541384	.	C	A	.	.	MAF_INRAE=14.557;MAF_USDA=15.882
NC_035091.1	55541440	.	G	A	.	.	MAF_USDA=1.639
NC_035091.1	55541451	.	T	G	.	.	MAF_USDA=2.353
NC_035091.1	55541453	.	T	C	.	.	MAF_INRAE=10.833;MAF_USDA=25.882
NC_035091.1	55541476	.	G	A	.	.	MAF_USDA=2.459
NC_035091.1	55541486	.	G	A	.	.	MAF_INRAE=9.167;MAF_USDA=9.836
NC_035091.1	55541541	.	T	C	.	.	MAF_USDA=1.667
NC_035091.1	55541548	.	C	A	.	.	MAF_USDA=6.25
NC_035091.1	55541568	.	A	G	.	.	MAF_INRAE=10.526;MAF_USDA=6.25
NC_035091.1	55541571	.	C	A	.	.	MAF_INRAE=17.722
NC_035091.1	55541637	.	T	A	.	.	MAF_USDA=18.75
NC_035091.1	55541686	.	G	C	.	.	MAF_USDA=10.417
NC_035091.1	55541750	.	C	T	.	.	MAF_INRAE=13.924;MAF_USDA=16.471
NC_035091.1	55541776	.	A	C	.	.	MAF_USDA=4.918
NC_035091.1	55541830	.	A	C	.	.	MAF_USDA=6.557
NC_035091.1	55541840	.	T	C	.	.	MAF_USDA=9.836
NC_035091.1	55542353	.	T	C	.	.	MAF_USDA=5.294
NC_035091.1	55542545	.	G	A	.	.	MAF_USDA=4.167
NC_035091.1	55542600	.	A	T	.	.	MAF_INRAE=15.19;MAF_USDA=19.412
NC_035091.1	55542683	.	A	G	.	.	MAF_INRAE=15.19;MAF_USDA=19.412
NC_035091.1	55542716	.	G	A	.	.	MAF_USDA=2.083
NC_035091.1	55542764	.	T	C	.	.	MAF_INRAE=7.5;MAF_USDA=4.918
NC_035091.1	55542787	.	G	T	.	.	MAF_USDA=1.639
NC_035091.1	55542812	.	G	T	.	.	MAF_INRAE=10.526;MAF_USDA=6.25
NC_035091.1	55542817	.	C	T	.	.	MAF_USDA=3.279
NC_035091.1	55542875	.	T	C	.	.	MAF_INRAE=3.333
NC_035091.1	55542902	.	T	C	.	.	MAF_INRAE=10.127;MAF_USDA=43.529
NC_035091.1	55542966	.	A	C	.	.	MAF_USDA=1.639
NC_035091.1	55543023	.	C	A	.	.	MAF_USDA=6.471
NC_035091.1	55543128	.	G	A	.	.	MAF_INRAE=26.582;MAF_USDA=23.529
NC_035091.1	55543157	.	C	A	.	.	MAF_INRAE=37.342;MAF_USDA=6.471
NC_035091.1	55543162	.	T	A	.	.	MAF_INRAE=10.526;MAF_USDA=6.25
NC_035091.1	55543275	.	C	T	.	.	MAF_INRAE=14.557;MAF_USDA=21.176
NC_035091.1	55543376	.	G	A	.	.	MAF_USDA=1.639
NC_035091.1	55543441	.	C	A	.	.	MAF_INRAE=37.342;MAF_USDA=4.118
NC_035091.1	55543442	.	G	A	.	.	MAF_INRAE=10.526;MAF_USDA=8.333
NC_035091.1	55543501	.	C	A	.	.	MAF_USDA=4.918
NC_035091.1	55543517	.	A	G	.	.	MAF_USDA=3.279
NC_035091.1	55543544	.	A	T	.	.	MAF_INRAE=3.333
NC_035091.1	55543545	.	A	G	.	.	MAF_INRAE=3.333
NC_035091.1	55543739	.	G	C	.	.	MAF_INRAE=40.506;MAF_USDA=32.941
NC_035091.1	55543771	.	C	G	.	.	MAF_INRAE=15.19;MAF_USDA=21.765
NC_035091.1	55543890	.	G	T	.	.	MAF_INRAE=36.709;MAF_USDA=27.647
NC_035091.1	55543895	.	C	T	.	.	MAF_USDA=1.639
NC_035091.1	55543930	.	C	T	.	.	MAF_INRAE=3.333
NC_035091.1	55543932	.	G	A	.	.	MAF_USDA=2.353
NC_035091.1	55544105	.	T	C	.	.	MAF_USDA=1.639
NC_035091.1	55544157	.	A	G	.	.	MAF_USDA=6.471
NC_035091.1	55544160	.	T	C	.	.	MAF_INRAE=10.526
NC_035091.1	55544209	.	G	A	.	.	MAF_INRAE=1.667
NC_035091.1	55544215	.	T	A	.	.	MAF_USDA=4.118
NC_035091.1	55544269	.	G	A	.	.	MAF_INRAE=19.62;MAF_USDA=23.529
NC_035091.1	55544293	.	G	C	.	.	MAF_INRAE=37.342;MAF_USDA=2.941
NC_035091.1	55544406	.	A	G	.	.	MAF_INRAE=10.526;MAF_USDA=2.353
NC_035091.1	55544447	.	G	A	.	.	MAF_INRAE=10.833
NC_035091.1	55544475	.	T	C	.	.	MAF_USDA=2.083
NC_035091.1	55544606	.	C	T	.	.	MAF_INRAE=8.333;MAF_USDA=11.017
NC_035091.1	55544615	.	T	C	.	.	MAF_INRAE=8.333;MAF_USDA=10.833
NC_035091.1	55544620	.	G	A	.	.	MAF_INRAE=8.333;MAF_USDA=10.833
NC_035091.1	55544642	.	G	A	.	.	MAF_USDA=20.833
NC_035091.1	55544647	.	G	A	.	.	MAF_INRAE=10.526
NC_035091.1	55544733	.	C	T	.	.	MAF_INRAE=10.526;MAF_USDA=7.647
NC_035091.1	55544748	.	T	C	.	.	MAF_INRAE=12.025;MAF_USDA=12.353
NC_035091.1	55544883	.	G	C	.	.	MAF_INRAE=3.333
NC_035091.1	55544936	.	C	T	.	.	MAF_INRAE=42.405;MAF_USDA=12.941
NC_035091.1	55545699	.	C	T	.	.	MAF_USDA=18.75
NC_035091.1	55545704	.	T	C	.	.	MAF_USDA=16.667
NC_035091.1	55545735	.	T	C	.	.	MAF_USDA=20.833
NC_035091.1	55545758	.	G	A	.	.	MAF_USDA=16.667
NC_035091.1	55545796	.	T	C	.	.	MAF_USDA=32.143
NC_035091.1	55545830	.	C	A	.	.	MAF_USDA=41.071
NC_035091.1	55545887	.	A	G	.	.	MAF_USDA=2.083
NC_035091.1	55545980	.	T	C	.	.	MAF_INRAE=36.709;MAF_USDA=30.588
NC_035091.1	55546112	.	G	A	.	.	MAF_INRAE=9.167;MAF_USDA=9.836
NC_035091.1	55546148	.	G	T	.	.	MAF_INRAE=14.557;MAF_USDA=17.059
NC_035091.1	55546190	.	T	G	.	.	MAF_INRAE=5.696;MAF_USDA=41.667
NC_035091.1	55546533	.	G	A	.	.	MAF_INRAE=12.658;MAF_USDA=6.471
NC_035091.1	55546578	.	C	T	.	.	MAF_INRAE=12.025;MAF_USDA=5.882
NC_035091.1	55546585	.	G	T	.	.	MAF_USDA=3.279
NC_035091.1	55546650	.	C	T	.	.	MAF_USDA=1.639
NC_035091.1	55546676	.	A	T	.	.	MAF_INRAE=3.333;MAF_USDA=6.471
NC_035091.1	55546780	.	C	T	.	.	MAF_INRAE=13.924;MAF_USDA=17.059
NC_035091.1	55546811	.	T	G	.	.	MAF_INRAE=9.167
NC_035091.1	55546867	.	G	T	.	.	MAF_INRAE=9.167;MAF_USDA=10.656
NC_035091.1	55546878	.	C	T	.	.	MAF_INRAE=14.557;MAF_USDA=17.647
NC_035091.1	55546926	.	A	G	.	.	MAF_USDA=3.279
NC_035091.1	55546928	.	C	A	.	.	MAF_USDA=3.529
NC_035091.1	55546969	.	G	A	.	.	MAF_INRAE=10.526
NC_035091.1	55547005	.	T	G	.	.	MAF_INRAE=9.167;MAF_USDA=8.824
NC_035091.1	55547057	.	G	A	.	.	MAF_USDA=2.083
NC_035091.1	55547141	.	C	A	.	.	MAF_INRAE=10.526;MAF_USDA=6.25
NC_035091.1	55547195	.	T	C	.	.	MAF_INRAE=14.557;MAF_USDA=17.059
NC_035091.1	55547241	.	G	T	.	.	MAF_INRAE=12.025;MAF_USDA=5.882
NC_035091.1	55547331	.	C	T	.	.	MAF_USDA=3.279
NC_035091.1	55547404	.	A	G	.	.	MAF_INRAE=21.519;MAF_USDA=25.294
NC_035091.1	55547414	.	G	T	.	.	MAF_INRAE=10.526;MAF_USDA=8.824
NC_035091.1	55547433	.	A	C	.	.	MAF_INRAE=21.519;MAF_USDA=25.294
NC_035091.1	55547470	.	C	A	.	.	MAF_INRAE=9.167;MAF_USDA=11.475
NC_035091.1	55547551	.	G	A	.	.	MAF_USDA=13.115
NC_035091.1	55547566	.	G	A	.	.	MAF_INRAE=9.167;MAF_USDA=9.836
NC_035091.1	55547570	.	C	T	.	.	MAF_USDA=1.639
NC_035091.1	55547607	.	C	A	.	.	MAF_USDA=2.459
NC_035091.1	55547653	.	C	A	.	.	MAF_INRAE=9.167;MAF_USDA=9.836
NC_035091.1	55547678	.	T	C	.	.	MAF_USDA=4.098
NC_035091.1	55547778	.	A	G	.	.	MAF_INRAE=9.167;MAF_USDA=10.656
NC_035091.1	55547786	.	C	T	.	.	MAF_USDA=9.836
NC_035091.1	55548093	.	C	A	.	.	MAF_INRAE=9.167;MAF_USDA=10.656
NC_035091.1	55548109	.	A	T	.	.	MAF_INRAE=10.526;MAF_USDA=14.706
NC_035091.1	55548122	.	C	A	.	.	MAF_INRAE=10.526;MAF_USDA=1.765
NC_035091.1	55548246	.	A	T	.	.	MAF_INRAE=9.167;MAF_USDA=10.656
NC_035091.1	55548255	.	A	C	.	.	MAF_INRAE=9.167;MAF_USDA=11.475
NC_035091.1	55548333	.	G	T	.	.	MAF_USDA=1.639
NC_035091.1	55548438	.	C	A	.	.	MAF_USDA=4.918
NC_035091.1	55548515	.	C	G	.	.	MAF_USDA=4.918
NC_035091.1	55548773	.	C	T	.	.	MAF_USDA=15.217
NC_035091.1	55549104	.	C	A	.	.	MAF_USDA=4.167
NC_035091.1	55549137	.	A	C	.	.	MAF_USDA=4.348
NC_035091.1	55549198	.	A	G	.	.	MAF_USDA=4.167
NC_035091.1	55549318	.	T	A	.	.	MAF_INRAE=9.167;MAF_USDA=4.918
NC_035091.1	55549330	.	C	T	.	.	MAF_USDA=4.098
NC_035091.1	55549331	.	G	A	.	.	MAF_INRAE=17.722;MAF_USDA=18.235
NC_035091.1	55549369	.	C	T	.	.	MAF_USDA=4.098
NC_035091.1	55549381	.	G	T	.	.	MAF_USDA=1.639
NC_035091.1	55549533	.	A	G	.	.	MAF_INRAE=10.526;MAF_USDA=5.952
NC_035091.1	55549602	.	A	C	.	.	MAF_INRAE=47.468;MAF_USDA=41.071
NC_035091.1	55549675	.	T	C	.	.	MAF_USDA=1.667
NC_035091.1	55549801	.	A	T	.	.	MAF_USDA=1.639
NC_035091.1	55549849	.	A	C	.	.	MAF_INRAE=24.051;MAF_USDA=15.294
NC_035091.1	55549937	.	G	A	.	.	MAF_USDA=4.098
NC_035091.1	55549944	.	T	G	.	.	MAF_INRAE=9.494;MAF_USDA=10.588
NC_035091.1	55550093	.	A	C	.	.	MAF_INRAE=10.526
NC_035091.1	55550147	.	G	A	.	.	MAF_USDA=2.353
NC_035091.1	55550148	.	C	T	.	.	MAF_INRAE=12.025;MAF_USDA=5.882
NC_035091.1	55550183	.	C	A	.	.	MAF_USDA=4.098
NC_035091.1	55550382	.	C	G	.	.	MAF_INRAE=10.833
NC_035091.1	55550735	.	C	T	.	.	MAF_USDA=2.459
NC_035091.1	55550897	.	G	A	.	.	MAF_INRAE=12.025
NC_035091.1	55550900	.	G	C	.	.	MAF_INRAE=12.5
NC_035091.1	55550915	.	G	A	.	.	MAF_INRAE=16.456;MAF_USDA=13.529
NC_035091.1	55551060	.	A	G	.	.	MAF_USDA=1.639
NC_035091.1	55551119	.	T	A	.	.	MAF_INRAE=3.333
NC_035091.1	55551177	.	G	A	.	.	MAF_USDA=1.639
NC_035091.1	55551256	.	G	A	.	.	MAF_USDA=4.118
NC_035091.1	55551283	.	G	A	.	.	MAF_USDA=4.098
NC_035091.1	55551353	.	C	T	.	.	MAF_USDA=6.471
NC_035091.1	55551360	.	C	T	.	.	MAF_USDA=1.639
NC_035091.1	55551500	.	T	C	.	.	MAF_INRAE=10.526;MAF_USDA=2.459
NC_035091.1	55551503	.	T	C	.	.	MAF_USDA=2.459
NC_035091.1	55551589	.	C	A	.	.	MAF_INRAE=10.526;MAF_USDA=16.393
NC_035091.1	55551673	.	C	T	.	.	MAF_USDA=1.639
NC_035091.1	55551793	.	A	T	.	.	MAF_INRAE=10.526;MAF_USDA=1.639
NC_035091.1	55551813	.	A	T	.	.	MAF_INRAE=16.456;MAF_USDA=28.235
NC_035091.1	55552893	.	C	T	.	.	MAF_INRAE=10.526;MAF_USDA=1.639
NC_035091.1	55553073	.	C	A	.	.	MAF_USDA=1.639
NC_035091.1	55553225	.	C	A	.	.	MAF_INRAE=5.696;MAF_USDA=2.941
NC_035091.1	55553446	.	C	T	.	.	MAF_USDA=1.765
NC_035091.1	55553449	.	A	T	.	.	MAF_USDA=2.459
NC_035091.1	55553626	.	G	A	.	.	MAF_USDA=3.279
NC_035091.1	55553638	.	A	G	.	.	MAF_INRAE=7.5;MAF_USDA=5.738
NC_035091.1	55553698	.	G	A	.	.	MAF_USDA=37.647
NC_035091.1	55553837	.	C	A	.	.	MAF_INRAE=10.526;MAF_USDA=2.353
NC_035091.1	55554023	.	G	C	.	.	MAF_USDA=2.083
NC_035091.1	55554169	.	T	C	.	.	MAF_INRAE=10.833;MAF_USDA=2.5
NC_035091.1	55554223	.	C	G	.	.	MAF_INRAE=10.127;MAF_USDA=7.647
NC_035091.1	55554277	.	C	A	.	.	MAF_INRAE=37.342;MAF_USDA=16.071
NC_035091.1	55554295	.	G	T	.	.	MAF_INRAE=10.833;MAF_USDA=23.214
NC_035091.1	55554367	.	C	T	.	.	MAF_INRAE=48.734;MAF_USDA=45.294
NC_035091.1	55554511	.	A	C	.	.	MAF_USDA=5.738
NC_035091.1	55554543	.	A	C	.	.	MAF_INRAE=14.557;MAF_USDA=42.941
NC_035091.1	55554554	.	C	G	.	.	MAF_INRAE=10.526;MAF_USDA=6.471
NC_035091.1	55554565	.	C	T	.	.	MAF_USDA=2.459
NC_035091.1	55554581	.	C	T	.	.	MAF_INRAE=10.759;MAF_USDA=9.412
NC_035091.1	55554651	.	G	T	.	.	MAF_INRAE=3.797
NC_035091.1	55554657	.	C	T	.	.	MAF_USDA=1.639
NC_035091.1	55554744	.	C	G	.	.	MAF_USDA=12.295
NC_035091.1	55554754	.	G	T	.	.	MAF_INRAE=10.526;MAF_USDA=6.25
NC_035091.1	55554761	.	C	T	.	.	MAF_INRAE=11.392;MAF_USDA=8.235
NC_035091.1	55554765	.	G	A	.	.	MAF_USDA=5.738
NC_035091.1	55554829	.	A	T	.	.	MAF_USDA=3.279
NC_035091.1	55554889	.	T	G	.	.	MAF_USDA=13.115
NC_035091.1	55554944	.	C	T	.	.	MAF_USDA=2.459
NC_035091.1	55554988	.	C	T	.	.	MAF_USDA=3.279
NC_035091.1	55555199	.	G	A	.	.	MAF_INRAE=12.025;MAF_USDA=5.882
NC_035091.1	55555241	.	C	T	.	.	MAF_USDA=3.279
NC_035091.1	55555242	.	C	T	.	.	MAF_USDA=12.295
NC_035091.1	55555386	.	G	A	.	.	MAF_USDA=3.279
NC_035091.1	55555505	.	T	A	.	.	MAF_INRAE=25.316;MAF_USDA=28.824
NC_035091.1	55555509	.	C	A	.	.	MAF_INRAE=3.797
NC_035091.1	55555541	.	C	A	.	.	MAF_USDA=7.647
NC_035091.1	55555602	.	C	G	.	.	MAF_INRAE=12.025;MAF_USDA=5.294
NC_035091.1	55555723	.	A	C	.	.	MAF_INRAE=10.526;MAF_USDA=5.294
NC_035091.1	55555777	.	G	T	.	.	MAF_USDA=6.557
NC_035091.1	55555849	.	G	A	.	.	MAF_USDA=4.918
NC_035091.1	55555853	.	A	T	.	.	MAF_INRAE=25.316;MAF_USDA=25.882
NC_035091.1	55555941	.	G	T	.	.	MAF_INRAE=10.526;MAF_USDA=5.294
NC_035091.1	55555972	.	T	G	.	.	MAF_USDA=11.765
NC_035091.1	55555975	.	T	G	.	.	MAF_USDA=13.115
NC_035091.1	55556010	.	A	C	.	.	MAF_INRAE=14.557;MAF_USDA=44.706
NC_035091.1	55556076	.	T	G	.	.	MAF_USDA=18.824
NC_035091.1	55556099	.	G	C	.	.	MAF_INRAE=10.526
NC_035091.1	55556165	.	C	T	.	.	MAF_USDA=2.459
NC_035091.1	55556192	.	T	C	.	.	MAF_INRAE=49.167;MAF_USDA=4.167
NC_035091.1	55556315	.	A	G	.	.	MAF_INRAE=25.316;MAF_USDA=38.235
NC_035091.1	55556335	.	G	A	.	.	MAF_USDA=13.115
NC_035091.1	55556382	.	T	C	.	.	MAF_USDA=1.639
NC_035091.1	55556383	.	G	A	.	.	MAF_USDA=1.639
NC_035091.1	55556420	.	G	C	.	.	MAF_USDA=4.098
NC_035091.1	55556460	.	G	C	.	.	MAF_INRAE=11.667;MAF_USDA=5.882
NC_035091.1	55556467	.	G	A	.	.	MAF_USDA=6.471
NC_035091.1	55556478	.	C	T	.	.	MAF_USDA=2.459
NC_035091.1	55556485	.	T	C	.	.	MAF_USDA=45.294
NC_035091.1	55556551	.	G	A	.	.	MAF_USDA=43.75
NC_035091.1	55556571	.	C	A	.	.	MAF_USDA=5.085
NC_035091.1	55556572	.	G	A	.	.	MAF_USDA=2.41
NC_035091.1	55556573	.	C	T	.	.	MAF_INRAE=7.895
NC_035091.1	55557349	.	C	T	.	.	MAF_USDA=16.667
NC_035091.1	55557377	.	G	A	.	.	MAF_USDA=16.667
NC_035091.1	55557381	.	T	C	.	.	MAF_USDA=4.167
NC_035091.1	55557409	.	C	T	.	.	MAF_USDA=21.765
NC_035091.1	55557438	.	G	A	.	.	MAF_USDA=3.279
NC_035091.1	55557442	.	G	T	.	.	MAF_USDA=1.639
NC_035091.1	55557453	.	C	A	.	.	MAF_USDA=1.695
NC_035091.1	55557454	.	C	A	.	.	MAF_USDA=6.25
NC_035091.1	55557455	.	G	A	.	.	MAF_USDA=30.435
NC_035091.1	55557474	.	G	C	.	.	MAF_USDA=33.333
NC_035091.1	55557475	.	C	G	.	.	MAF_USDA=3.279
NC_035091.1	55557476	.	C	A	.	.	MAF_USDA=33.333
NC_035091.1	55557503	.	C	G	.	.	MAF_USDA=9.412
NC_035091.1	55557538	.	C	A	.	.	MAF_USDA=8.235
NC_035091.1	55557600	.	C	T	.	.	MAF_INRAE=36.709;MAF_USDA=4.167
NC_035091.1	55557628	.	A	G	.	.	MAF_INRAE=50.0;MAF_USDA=14.118
NC_035091.1	55557651	.	A	G	.	.	MAF_INRAE=12.025;MAF_USDA=7.059
NC_035091.1	55557658	.	C	T	.	.	MAF_USDA=3.279
NC_035091.1	55557669	.	G	A	.	.	MAF_INRAE=12.658;MAF_USDA=5.882
NC_035091.1	55557723	.	C	T	.	.	MAF_INRAE=12.658;MAF_USDA=7.059
NC_035091.1	55557855	.	C	G	.	.	MAF_USDA=2.353
NC_035091.1	55557886	.	C	T	.	.	MAF_USDA=6.471
NC_035091.1	55557890	.	G	A	.	.	MAF_INRAE=9.167;MAF_USDA=8.197
NC_035091.1	55557935	.	G	T	.	.	MAF_INRAE=5.263
NC_035091.1	55557974	.	A	C	.	.	MAF_INRAE=14.557;MAF_USDA=21.765
NC_035091.1	55557997	.	A	C	.	.	MAF_USDA=2.353
NC_035091.1	55558037	.	G	A	.	.	MAF_USDA=2.459
NC_035091.1	55558114	.	A	G	.	.	MAF_INRAE=9.494;MAF_USDA=32.353
NC_035091.1	55558152	.	G	A	.	.	MAF_USDA=5.738
NC_035091.1	55558182	.	G	A	.	.	MAF_USDA=24.405
NC_035091.1	55558764	.	G	A	.	.	MAF_INRAE=16.667;MAF_USDA=17.647
NC_035091.1	55558788	.	C	T	.	.	MAF_INRAE=2.632
NC_035091.1	55558796	.	T	G	.	.	MAF_USDA=8.197
NC_035091.1	55558841	.	T	G	.	.	MAF_INRAE=14.557;MAF_USDA=29.412
NC_035091.1	55558852	.	T	A	.	.	MAF_USDA=17.059
NC_035091.1	55558871	.	C	T	.	.	MAF_USDA=6.25
NC_035091.1	55558918	.	A	T	.	.	MAF_USDA=1.639
NC_035091.1	55558919	.	G	C	.	.	MAF_USDA=3.279
NC_035091.1	55558926	.	T	G	.	.	MAF_INRAE=4.167
NC_035091.1	55558927	.	G	A	.	.	MAF_INRAE=4.167
NC_035091.1	55558948	.	C	A	.	.	MAF_USDA=3.279
NC_035091.1	55558968	.	C	G	.	.	MAF_INRAE=2.532;MAF_USDA=10.588
NC_035091.1	55558985	.	C	A	.	.	MAF_USDA=1.765
NC_035091.1	55559028	.	T	C	.	.	MAF_INRAE=48.734
NC_035091.1	55559061	.	G	A	.	.	MAF_INRAE=48.734;MAF_USDA=10.0
NC_035091.1	55559136	.	C	T	.	.	MAF_USDA=2.459
NC_035091.1	55559139	.	G	A	.	.	MAF_INRAE=14.557;MAF_USDA=18.75
NC_035091.1	55559164	.	G	T	.	.	MAF_INRAE=1.667
NC_035091.1	55559182	.	C	A	.	.	MAF_INRAE=10.526
NC_035091.1	55559216	.	T	A	.	.	MAF_INRAE=10.526
NC_035091.1	55559237	.	A	T	.	.	MAF_USDA=1.639
NC_035091.1	55559263	.	C	A	.	.	MAF_INRAE=12.025;MAF_USDA=7.647
NC_035091.1	55559289	.	G	A	.	.	MAF_INRAE=14.557;MAF_USDA=17.059
NC_035091.1	55559367	.	C	T	.	.	MAF_USDA=3.279
NC_035091.1	55559488	.	G	T	.	.	MAF_USDA=2.941
NC_035091.1	55559759	.	G	T	.	.	MAF_USDA=1.639
NC_035091.1	55559820	.	C	T	.	.	MAF_INRAE=10.526
NC_035091.1	55559821	.	G	A	.	.	MAF_USDA=7.647
NC_035091.1	55559902	.	G	A	.	.	MAF_INRAE=14.557;MAF_USDA=20.588
NC_035091.1	55559917	.	A	G	.	.	MAF_USDA=14.706
NC_035091.1	55560006	.	G	A	.	.	MAF_USDA=1.639
NC_035091.1	55560163	.	T	A	.	.	MAF_USDA=1.639
NC_035091.1	55560265	.	T	A	.	.	MAF_INRAE=10.526;MAF_USDA=28.235
NC_035091.1	55560269	.	C	A	.	.	MAF_USDA=10.0
NC_035091.1	55560291	.	C	T	.	.	MAF_INRAE=12.658;MAF_USDA=5.882
NC_035091.1	55560316	.	C	A	.	.	MAF_USDA=8.824
NC_035091.1	55560339	.	C	A	.	.	MAF_INRAE=10.526;MAF_USDA=4.706
NC_035091.1	55560370	.	A	G	.	.	MAF_INRAE=14.557;MAF_USDA=28.235
NC_035091.1	55560403	.	C	A	.	.	MAF_USDA=4.167
NC_035091.1	55560460	.	A	G	.	.	MAF_USDA=3.279
NC_035091.1	55560536	.	G	T	.	.	MAF_USDA=1.639
NC_035091.1	55560774	.	C	A	.	.	MAF_INRAE=15.19;MAF_USDA=26.471
NC_035091.1	55560828	.	A	T	.	.	MAF_USDA=2.083
NC_035091.1	55560880	.	T	C	.	.	MAF_USDA=20.588
NC_035091.1	55560893	.	G	T	.	.	MAF_INRAE=12.025;MAF_USDA=7.647
NC_035091.1	55560921	.	G	T	.	.	MAF_INRAE=48.734;MAF_USDA=10.0
NC_035091.1	55560969	.	G	T	.	.	MAF_USDA=2.459
NC_035091.1	55560986	.	G	A	.	.	MAF_USDA=1.639
NC_035091.1	55560993	.	A	T	.	.	MAF_INRAE=12.658;MAF_USDA=7.059
NC_035091.1	55561001	.	G	T	.	.	MAF_INRAE=12.658;MAF_USDA=12.5
NC_035091.1	55561030	.	G	A	.	.	MAF_USDA=4.918
NC_035091.1	55561058	.	C	T	.	.	MAF_USDA=8.235
NC_035091.1	55561062	.	G	A	.	.	MAF_INRAE=9.167;MAF_USDA=5.738
NC_035091.1	55561075	.	A	G	.	.	MAF_INRAE=9.167;MAF_USDA=7.377
NC_035091.1	55561082	.	T	C	.	.	MAF_INRAE=10.526;MAF_USDA=4.118
NC_035091.1	55561122	.	G	C	.	.	MAF_USDA=11.176
NC_035091.1	55561180	.	C	T	.	.	MAF_USDA=2.459
NC_035091.1	55561215	.	T	C	.	.	MAF_INRAE=14.557;MAF_USDA=29.412
NC_035091.1	55561289	.	T	C	.	.	MAF_INRAE=12.658;MAF_USDA=7.059
NC_035091.1	55561349	.	G	A	.	.	MAF_USDA=19.048
NC_035091.1	55561472	.	G	A	.	.	MAF_INRAE=24.684;MAF_USDA=34.524
NC_035091.1	55561474	.	T	C	.	.	MAF_USDA=8.929
NC_035091.1	55561514	.	C	A	.	.	MAF_INRAE=21.519;MAF_USDA=24.405
NC_035091.1	55561554	.	G	A	.	.	MAF_USDA=4.098
NC_035091.1	55561561	.	C	A	.	.	MAF_INRAE=7.5;MAF_USDA=4.918
NC_035091.1	55561566	.	T	G	.	.	MAF_INRAE=10.833
NC_035091.1	55561573	.	A	T	.	.	MAF_INRAE=12.658;MAF_USDA=7.059
NC_035091.1	55561594	.	C	A	.	.	MAF_USDA=1.639
NC_035091.1	55561599	.	C	A	.	.	MAF_INRAE=14.557;MAF_USDA=21.176
NC_035091.1	55561617	.	G	T	.	.	MAF_INRAE=15.19;MAF_USDA=41.765
NC_035091.1	55561624	.	T	G	.	.	MAF_USDA=7.647
NC_035091.1	55561626	.	T	G	.	.	MAF_USDA=7.647
NC_035091.1	55561633	.	C	A	.	.	MAF_INRAE=34.177;MAF_USDA=31.765
NC_035091.1	55561635	.	C	A	.	.	MAF_USDA=4.098
NC_035091.1	55561648	.	G	T	.	.	MAF_USDA=3.279
NC_035091.1	55561652	.	A	G	.	.	MAF_USDA=3.279
NC_035091.1	55561660	.	C	T	.	.	MAF_USDA=3.279
NC_035091.1	55561686	.	T	A	.	.	MAF_USDA=25.294
NC_035091.1	55561808	.	C	T	.	.	MAF_INRAE=25.949;MAF_USDA=27.647
NC_035091.1	55561814	.	C	T	.	.	MAF_INRAE=25.949;MAF_USDA=27.647
NC_035091.1	55561825	.	G	A	.	.	MAF_INRAE=25.949;MAF_USDA=26.471
NC_035091.1	55561826	.	G	A	.	.	MAF_INRAE=24.167;MAF_USDA=26.471
NC_035091.1	55561855	.	G	T	.	.	MAF_USDA=23.529
NC_035091.1	55561875	.	A	C	.	.	MAF_INRAE=25.833
NC_035091.1	55561885	.	T	A	.	.	MAF_INRAE=25.833
NC_035091.1	55561887	.	G	A	.	.	MAF_INRAE=25.833
NC_035091.1	55561956	.	C	A	.	.	MAF_USDA=2.459
NC_035091.1	55562052	.	T	G	.	.	MAF_INRAE=27.215
NC_035091.1	55562074	.	A	T	.	.	MAF_USDA=22.941
NC_035091.1	55562077	.	A	C	.	.	MAF_INRAE=9.167;MAF_USDA=7.377
NC_035091.1	55562078	.	G	T	.	.	MAF_USDA=2.459
NC_035091.1	55562094	.	C	T	.	.	MAF_USDA=1.765
NC_035091.1	55562172	.	G	A	.	.	MAF_USDA=1.639
NC_035091.1	55562176	.	G	T	.	.	MAF_INRAE=12.025;MAF_USDA=7.647
NC_035091.1	55562219	.	A	G	.	.	MAF_USDA=21.765
NC_035091.1	55562240	.	G	A	.	.	MAF_INRAE=14.557;MAF_USDA=16.471
NC_035091.1	55562261	.	C	G	.	.	MAF_INRAE=9.167;MAF_USDA=25.882
NC_035091.1	55562348	.	G	A	.	.	MAF_INRAE=48.734;MAF_USDA=10.588
NC_035091.1	55562349	.	A	T	.	.	MAF_INRAE=47.5;MAF_USDA=10.588
NC_035091.1	55562560	.	T	C	.	.	MAF_INRAE=9.167;MAF_USDA=25.294
NC_035091.1	55562576	.	G	T	.	.	MAF_INRAE=9.167;MAF_USDA=25.294
NC_035091.1	55562607	.	A	G	.	.	MAF_USDA=20.588
NC_035091.1	55562613	.	A	C	.	.	MAF_INRAE=9.167;MAF_USDA=25.882
NC_035091.1	55562707	.	C	T	.	.	MAF_INRAE=36.842;MAF_USDA=10.0
NC_035091.1	55562716	.	T	A	.	.	MAF_INRAE=9.167;MAF_USDA=27.083
NC_035091.1	55562727	.	A	G	.	.	MAF_INRAE=7.5;MAF_USDA=4.098
NC_035091.1	55562741	.	A	T	.	.	MAF_INRAE=9.167;MAF_USDA=9.016
NC_035091.1	55562755	.	A	C	.	.	MAF_USDA=21.176
NC_035091.1	55562800	.	C	A	.	.	MAF_USDA=7.738
NC_035091.1	55562970	.	C	T	.	.	MAF_USDA=37.059
NC_035091.1	55563085	.	G	A	.	.	MAF_USDA=12.941
NC_035091.1	55563245	.	T	C	.	.	MAF_USDA=31.25
NC_035091.1	55563258	.	G	A	.	.	MAF_INRAE=12.025;MAF_USDA=7.647
NC_035091.1	55563273	.	A	T	.	.	MAF_INRAE=9.167;MAF_USDA=5.738
NC_035091.1	55563282	.	G	T	.	.	MAF_USDA=1.639
NC_035091.1	55563315	.	T	C	.	.	MAF_USDA=13.529
NC_035091.1	55563329	.	C	T	.	.	MAF_INRAE=11.392;MAF_USDA=5.882
NC_035091.1	55563360	.	A	G	.	.	MAF_USDA=7.059
NC_035091.1	55563389	.	C	T	.	.	MAF_INRAE=21.053;MAF_USDA=6.471
NC_035091.1	55563440	.	A	C	.	.	MAF_USDA=1.639
NC_035091.1	55563451	.	A	T	.	.	MAF_USDA=1.639
NC_035091.1	55563459	.	T	G	.	.	MAF_USDA=15.882
NC_035091.1	55563470	.	G	A	.	.	MAF_USDA=15.882
NC_035091.1	55563486	.	G	A	.	.	MAF_USDA=3.279
NC_035091.1	55563505	.	G	C	.	.	MAF_INRAE=5.263;MAF_USDA=17.262
NC_035091.1	55563518	.	G	A	.	.	MAF_INRAE=10.526;MAF_USDA=2.381
NC_035091.1	55563522	.	A	G	.	.	MAF_USDA=1.667
NC_035091.1	55563606	.	G	A	.	.	MAF_USDA=38.824
NC_035091.1	55563630	.	A	T	.	.	MAF_USDA=8.824
NC_035091.1	55563631	.	T	A	.	.	MAF_USDA=16.471
NC_035091.1	55563669	.	C	T	.	.	MAF_USDA=4.167
NC_035091.1	55563681	.	T	G	.	.	MAF_USDA=15.882
NC_035091.1	55563830	.	A	G	.	.	MAF_USDA=19.412
NC_035091.1	55563867	.	C	A	.	.	MAF_USDA=4.098
NC_035091.1	55564006	.	T	G	.	.	MAF_INRAE=17.722;MAF_USDA=46.471
NC_035091.1	55564055	.	T	A	.	.	MAF_INRAE=9.167;MAF_USDA=5.738
NC_035091.1	55564240	.	A	C	.	.	MAF_INRAE=37.342;MAF_USDA=3.529
NC_035091.1	55564249	.	A	C	.	.	MAF_INRAE=21.053;MAF_USDA=5.882
NC_035091.1	55564250	.	C	T	.	.	MAF_USDA=1.639
NC_035091.1	55564294	.	A	T	.	.	MAF_INRAE=10.526;MAF_USDA=6.25
NC_035091.1	55564368	.	C	T	.	.	MAF_INRAE=46.835;MAF_USDA=8.333
NC_035091.1	55564381	.	G	C	.	.	MAF_INRAE=21.053;MAF_USDA=4.762
NC_035091.1	55564383	.	A	T	.	.	MAF_USDA=4.762
NC_035091.1	55564386	.	C	T	.	.	MAF_USDA=14.583
NC_035091.1	55564390	.	T	A	.	.	MAF_USDA=10.417
NC_035091.1	55564403	.	A	G	.	.	MAF_INRAE=21.053;MAF_USDA=12.5
NC_035091.1	55564405	.	G	A	.	.	MAF_USDA=5.357
NC_035091.1	55564438	.	A	G	.	.	MAF_USDA=1.639
NC_035091.1	55564463	.	G	T	.	.	MAF_USDA=1.639
NC_035091.1	55564472	.	G	A	.	.	MAF_INRAE=21.053;MAF_USDA=14.583
NC_035091.1	55564529	.	T	A	.	.	MAF_INRAE=46.835
NC_035091.1	55564591	.	T	C	.	.	MAF_USDA=1.667
NC_035091.1	55564649	.	G	A	.	.	MAF_USDA=1.639
NC_035091.1	55564739	.	G	A	.	.	MAF_INRAE=31.667;MAF_USDA=25.0
NC_035091.1	55564746	.	C	T	.	.	MAF_USDA=29.878
NC_035091.1	55564766	.	C	A	.	.	MAF_USDA=3.333
NC_035091.1	55564816	.	G	A	.	.	MAF_INRAE=3.797
NC_035091.1	55564896	.	A	C	.	.	MAF_USDA=1.639
NC_035091.1	55564906	.	C	T	.	.	MAF_INRAE=14.557;MAF_USDA=35.294
NC_035091.1	55564951	.	C	T	.	.	MAF_INRAE=32.278;MAF_USDA=22.941
NC_035091.1	55565004	.	T	C	.	.	MAF_USDA=4.167
NC_035091.1	55565035	.	C	T	.	.	MAF_USDA=1.639
NC_035091.1	55565093	.	T	C	.	.	MAF_INRAE=13.333;MAF_USDA=34.706
NC_035091.1	55565109	.	A	C	.	.	MAF_USDA=1.639
NC_035091.1	55565116	.	A	T	.	.	MAF_INRAE=1.667
NC_035091.1	55565119	.	T	G	.	.	MAF_USDA=1.639
NC_035091.1	55565124	.	G	T	.	.	MAF_INRAE=2.5
NC_035091.1	55565230	.	C	G	.	.	MAF_USDA=4.098
NC_035091.1	55565346	.	T	C	.	.	MAF_INRAE=14.557;MAF_USDA=34.706
NC_035091.1	55565347	.	G	A	.	.	MAF_INRAE=17.5;MAF_USDA=16.471
NC_035091.1	55565361	.	A	C	.	.	MAF_INRAE=3.333;MAF_USDA=3.279
NC_035091.1	55565375	.	G	A	.	.	MAF_USDA=1.639
NC_035091.1	55565392	.	G	T	.	.	MAF_INRAE=7.5;MAF_USDA=5.738
NC_035091.1	55565413	.	C	G	.	.	MAF_INRAE=14.557;MAF_USDA=24.405
NC_035091.1	55565522	.	T	G	.	.	MAF_USDA=1.639
NC_035091.1	55565572	.	G	A	.	.	MAF_INRAE=26.582;MAF_USDA=30.0
NC_035091.1	55565588	.	G	C	.	.	MAF_USDA=1.639
NC_035091.1	55565601	.	G	A	.	.	MAF_INRAE=12.025;MAF_USDA=5.882
NC_035091.1	55565628	.	G	A	.	.	MAF_USDA=2.459
NC_035091.1	55565638	.	A	G	.	.	MAF_USDA=14.706
NC_035091.1	55565659	.	G	A	.	.	MAF_INRAE=13.291;MAF_USDA=20.0
NC_035091.1	55565763	.	G	C	.	.	MAF_INRAE=46.835;MAF_USDA=8.235
NC_035091.1	55565772	.	G	T	.	.	MAF_INRAE=32.278;MAF_USDA=23.529
NC_035091.1	55565827	.	G	T	.	.	MAF_INRAE=21.053;MAF_USDA=6.471
NC_035091.1	55565856	.	G	A	.	.	MAF_USDA=1.639
NC_035091.1	55565872	.	T	C	.	.	MAF_USDA=14.706
NC_035091.1	55565923	.	T	C	.	.	MAF_USDA=14.706
NC_035091.1	55565962	.	C	A	.	.	MAF_INRAE=3.333;MAF_USDA=3.279
NC_035091.1	55566224	.	T	A	.	.	MAF_INRAE=26.582;MAF_USDA=31.176
NC_035091.1	55566403	.	C	A	.	.	MAF_INRAE=26.582;MAF_USDA=46.471
NC_035091.1	55566568	.	C	T	.	.	MAF_USDA=3.279
NC_035091.1	55566641	.	G	A	.	.	MAF_USDA=14.706
NC_035091.1	55566667	.	T	A	.	.	MAF_INRAE=10.526
NC_035091.1	55566689	.	G	T	.	.	MAF_USDA=7.647
NC_035091.1	55566695	.	T	A	.	.	MAF_USDA=4.098
NC_035091.1	55566704	.	T	A	.	.	MAF_INRAE=12.025;MAF_USDA=32.353
NC_035091.1	55566729	.	C	T	.	.	MAF_INRAE=10.833
NC_035091.1	55566747	.	A	T	.	.	MAF_USDA=8.333
NC_035091.1	55566851	.	A	G	.	.	MAF_USDA=2.459
NC_035091.1	55566906	.	T	C	.	.	MAF_USDA=15.882
NC_035091.1	55566954	.	A	G	.	.	MAF_INRAE=9.167;MAF_USDA=6.557
NC_035091.1	55566958	.	G	T	.	.	MAF_INRAE=14.557;MAF_USDA=17.059
NC_035091.1	55566975	.	G	A	.	.	MAF_USDA=1.639
NC_035091.1	55566989	.	G	A	.	.	MAF_INRAE=37.342;MAF_USDA=4.118
NC_035091.1	55567024	.	A	T	.	.	MAF_INRAE=4.167
NC_035091.1	55567051	.	C	T	.	.	MAF_INRAE=10.526
NC_035091.1	55567142	.	A	G	.	.	MAF_USDA=15.882
NC_035091.1	55567147	.	G	A	.	.	MAF_USDA=1.639
NC_035091.1	55567185	.	A	G	.	.	MAF_USDA=41.667
NC_035091.1	55567770	.	G	A	.	.	MAF_INRAE=2.5
NC_035091.1	55567773	.	G	A	.	.	MAF_USDA=31.25
NC_035091.1	55567793	.	T	C	.	.	MAF_USDA=24.118
NC_035091.1	55567877	.	C	A	.	.	MAF_USDA=8.333
NC_035091.1	55568024	.	T	A	.	.	MAF_INRAE=5.263
NC_035091.1	55568030	.	C	A	.	.	MAF_INRAE=10.526;MAF_USDA=35.542
NC_035091.1	55568105	.	T	G	.	.	MAF_INRAE=10.526;MAF_USDA=48.193
NC_035091.1	55568237	.	C	T	.	.	MAF_USDA=2.459
NC_035091.1	55568300	.	C	G	.	.	MAF_USDA=2.459
NC_035091.1	55568427	.	A	G	.	.	MAF_INRAE=12.025;MAF_USDA=34.118
NC_035091.1	55568473	.	C	T	.	.	MAF_INRAE=12.025;MAF_USDA=33.529
NC_035091.1	55568541	.	A	C	.	.	MAF_INRAE=10.526
NC_035091.1	55568544	.	C	T	.	.	MAF_INRAE=12.5;MAF_USDA=49.412
NC_035091.1	55568611	.	C	T	.	.	MAF_USDA=5.738
NC_035091.1	55568671	.	C	T	.	.	MAF_USDA=2.459
NC_035091.1	55568719	.	T	A	.	.	MAF_USDA=2.459
NC_035091.1	55568774	.	G	A	.	.	MAF_USDA=3.529
NC_035091.1	55568781	.	G	A	.	.	MAF_USDA=1.639
NC_035091.1	55568805	.	A	C	.	.	MAF_INRAE=12.025;MAF_USDA=49.412
NC_035091.1	55568840	.	T	C	.	.	MAF_INRAE=12.025;MAF_USDA=49.412
NC_035091.1	55568842	.	G	A	.	.	MAF_INRAE=12.5;MAF_USDA=49.412
NC_035091.1	55568857	.	A	G	.	.	MAF_INRAE=12.658;MAF_USDA=49.412
NC_035091.1	55568900	.	T	A	.	.	MAF_USDA=5.738
NC_035091.1	55568927	.	C	A	.	.	MAF_USDA=2.459
NC_035091.1	55569016	.	A	C	.	.	MAF_INRAE=21.053;MAF_USDA=5.882
NC_035091.1	55569096	.	C	A	.	.	MAF_INRAE=12.025;MAF_USDA=49.412
NC_035091.1	55569130	.	G	A	.	.	MAF_USDA=1.639
NC_035091.1	55569154	.	G	A	.	.	MAF_USDA=1.639
NC_035091.1	55569209	.	C	T	.	.	MAF_INRAE=43.671;MAF_USDA=8.824
NC_035091.1	55569248	.	A	C	.	.	MAF_INRAE=32.278
NC_035091.1	55569251	.	C	A	.	.	MAF_INRAE=21.053
NC_035091.1	55569375	.	G	T	.	.	MAF_INRAE=14.557;MAF_USDA=18.235
NC_035091.1	55569419	.	T	C	.	.	MAF_INRAE=9.167;MAF_USDA=6.557
NC_035091.1	55569452	.	C	A	.	.	MAF_INRAE=10.526;MAF_USDA=6.25
NC_035091.1	55569552	.	A	T	.	.	MAF_USDA=1.639
NC_035091.1	55569555	.	G	T	.	.	MAF_INRAE=14.557;MAF_USDA=18.235
NC_035091.1	55569583	.	C	T	.	.	MAF_INRAE=14.557;MAF_USDA=17.059
NC_035091.1	55569612	.	A	G	.	.	MAF_USDA=4.118
NC_035091.1	55569649	.	G	T	.	.	MAF_INRAE=36.709;MAF_USDA=3.529
NC_035091.1	55569682	.	A	C	.	.	MAF_USDA=2.459
NC_035091.1	55569748	.	A	G	.	.	MAF_USDA=1.639
NC_035091.1	55569749	.	G	T	.	.	MAF_USDA=1.639
NC_035091.1	55569801	.	G	A	.	.	MAF_USDA=10.0
NC_035091.1	55569806	.	C	T	.	.	MAF_INRAE=21.053;MAF_USDA=5.882
NC_035091.1	55569873	.	T	G	.	.	MAF_INRAE=12.658;MAF_USDA=34.118
NC_035091.1	55569895	.	C	T	.	.	MAF_INRAE=1.667
NC_035091.1	55569916	.	C	A	.	.	MAF_INRAE=11.392;MAF_USDA=6.471
NC_035091.1	55569940	.	C	T	.	.	MAF_USDA=1.765
NC_035091.1	55569961	.	C	A	.	.	MAF_INRAE=10.526;MAF_USDA=2.353
NC_035091.1	55570026	.	T	C	.	.	MAF_INRAE=5.0;MAF_USDA=1.639
NC_035091.1	55570027	.	G	A	.	.	MAF_INRAE=5.0;MAF_USDA=1.639
NC_035091.1	55570074	.	G	T	.	.	MAF_INRAE=21.053;MAF_USDA=5.882
NC_035091.1	55570089	.	G	A	.	.	MAF_INRAE=25.949;MAF_USDA=30.0
NC_035091.1	55570122	.	C	A	.	.	MAF_USDA=4.918
NC_035091.1	55570125	.	T	C	.	.	MAF_INRAE=11.667;MAF_USDA=30.588
NC_035091.1	55570151	.	T	A	.	.	MAF_INRAE=10.526;MAF_USDA=2.353
NC_035091.1	55570153	.	G	A	.	.	MAF_USDA=4.098
NC_035091.1	55570214	.	C	A	.	.	MAF_INRAE=11.392;MAF_USDA=5.882
NC_035091.1	55570350	.	T	G	.	.	MAF_INRAE=12.025;MAF_USDA=16.667
NC_035091.1	55570364	.	G	A	.	.	MAF_INRAE=14.557;MAF_USDA=17.059
NC_035091.1	55570476	.	T	A	.	.	MAF_USDA=4.918
NC_035091.1	55570482	.	A	G	.	.	MAF_USDA=5.738
NC_035091.1	55570483	.	T	C	.	.	MAF_USDA=5.738
NC_035091.1	55570484	.	G	A	.	.	MAF_USDA=4.098
NC_035091.1	55570530	.	G	A	.	.	MAF_INRAE=7.895;MAF_USDA=6.471
NC_035091.1	55570545	.	C	T	.	.	MAF_INRAE=37.342;MAF_USDA=2.941
NC_035091.1	55570573	.	T	G	.	.	MAF_INRAE=14.557;MAF_USDA=18.235
NC_035091.1	55570607	.	G	C	.	.	MAF_USDA=3.529
NC_035091.1	55570620	.	G	T	.	.	MAF_USDA=16.471
NC_035091.1	55570626	.	G	T	.	.	MAF_INRAE=12.025;MAF_USDA=28.824
NC_035091.1	55570711	.	G	A	.	.	MAF_USDA=2.459
NC_035091.1	55570723	.	A	G	.	.	MAF_INRAE=12.025;MAF_USDA=34.118
NC_035091.1	55570798	.	C	A	.	.	MAF_INRAE=12.025;MAF_USDA=5.882
NC_035091.1	55570823	.	G	A	.	.	MAF_INRAE=12.025;MAF_USDA=5.294
NC_035091.1	55570933	.	A	C	.	.	MAF_USDA=23.529
NC_035091.1	55570956	.	A	G	.	.	MAF_INRAE=14.557;MAF_USDA=18.235
NC_035091.1	55570962	.	C	A	.	.	MAF_USDA=1.639
NC_035091.1	55571175	.	G	C	.	.	MAF_USDA=1.639
NC_035091.1	55571225	.	G	A	.	.	MAF_USDA=16.471
NC_035091.1	55571226	.	G	A	.	.	MAF_USDA=4.167
NC_035091.1	55571248	.	C	A	.	.	MAF_USDA=1.765
NC_035091.1	55571394	.	C	A	.	.	MAF_INRAE=12.025;MAF_USDA=10.588
NC_035091.1	55571558	.	G	T	.	.	MAF_INRAE=7.5;MAF_USDA=4.918
NC_035091.1	55571595	.	C	A	.	.	MAF_USDA=1.639
NC_035091.1	55571645	.	A	G	.	.	MAF_INRAE=17.722;MAF_USDA=11.765
NC_035091.1	55571749	.	T	C	.	.	MAF_USDA=3.279
NC_035091.1	55571873	.	T	C	.	.	MAF_INRAE=14.557;MAF_USDA=16.471
NC_035091.1	55571925	.	G	T	.	.	MAF_USDA=1.639
NC_035091.1	55571957	.	A	C	.	.	MAF_USDA=8.235
NC_035091.1	55572022	.	G	A	.	.	MAF_INRAE=21.053;MAF_USDA=12.353
NC_035091.1	55572071	.	T	C	.	.	MAF_INRAE=20.253;MAF_USDA=31.176
NC_035091.1	55572127	.	C	A	.	.	MAF_INRAE=14.557;MAF_USDA=16.471
NC_035091.1	55572314	.	T	C	.	.	MAF_USDA=1.786
NC_035091.1	55572319	.	A	G	.	.	MAF_INRAE=14.557;MAF_USDA=17.262
NC_035091.1	55572346	.	A	C	.	.	MAF_USDA=4.098
NC_035091.1	55572483	.	A	T	.	.	MAF_INRAE=10.526
NC_035091.1	55572692	.	G	A	.	.	MAF_INRAE=14.557;MAF_USDA=17.059
NC_035091.1	55572728	.	G	A	.	.	MAF_INRAE=12.025
NC_035091.1	55572811	.	A	C	.	.	MAF_USDA=15.882
NC_035091.1	55572823	.	C	T	.	.	MAF_USDA=1.639
NC_035091.1	55572831	.	C	T	.	.	MAF_INRAE=10.526;MAF_USDA=6.25
NC_035091.1	55572842	.	C	T	.	.	MAF_USDA=3.279
NC_035091.1	55572920	.	G	T	.	.	MAF_USDA=13.529
NC_035091.1	55572944	.	C	T	.	.	MAF_INRAE=10.526
NC_035091.1	55573056	.	C	A	.	.	MAF_INRAE=12.025;MAF_USDA=5.882
NC_035091.1	55573058	.	C	A	.	.	MAF_INRAE=10.526;MAF_USDA=2.353
NC_035091.1	55573189	.	G	A	.	.	MAF_USDA=4.167
NC_035091.1	55573190	.	T	A	.	.	MAF_USDA=4.167
NC_035091.1	55573286	.	C	T	.	.	MAF_USDA=3.279
NC_035091.1	55573302	.	G	A	.	.	MAF_INRAE=40.506;MAF_USDA=18.824
NC_035091.1	55573375	.	C	A	.	.	MAF_USDA=3.279
NC_035091.1	55573396	.	G	A	.	.	MAF_USDA=3.279
NC_035091.1	55573594	.	T	A	.	.	MAF_INRAE=14.557;MAF_USDA=17.059
NC_035091.1	55573660	.	T	A	.	.	MAF_INRAE=10.0
NC_035091.1	55573662	.	G	T	.	.	MAF_USDA=3.279
NC_035091.1	55573665	.	G	A	.	.	MAF_INRAE=41.139;MAF_USDA=18.235
NC_035091.1	55573740	.	A	T	.	.	MAF_INRAE=10.526;MAF_USDA=2.353
NC_035091.1	55573742	.	T	C	.	.	MAF_USDA=22.353
NC_035091.1	55573771	.	A	G	.	.	MAF_USDA=22.353
NC_035091.1	55573873	.	C	G	.	.	MAF_INRAE=17.5
NC_035091.1	55573930	.	T	C	.	.	MAF_USDA=1.639
NC_035091.1	55573950	.	C	T	.	.	MAF_USDA=4.118
NC_035091.1	55574096	.	A	T	.	.	MAF_INRAE=3.797
NC_035091.1	55574151	.	C	T	.	.	MAF_USDA=21.176
NC_035091.1	55574189	.	C	T	.	.	MAF_INRAE=3.333;MAF_USDA=3.279
NC_035091.1	55574194	.	A	C	.	.	MAF_USDA=3.279
NC_035091.1	55574245	.	A	G	.	.	MAF_USDA=4.918
NC_035091.1	55574351	.	G	A	.	.	MAF_INRAE=10.833
NC_035091.1	55574419	.	C	T	.	.	MAF_INRAE=26.582;MAF_USDA=36.471
NC_035091.1	55574455	.	G	T	.	.	MAF_USDA=1.639
NC_035091.1	55574532	.	C	T	.	.	MAF_INRAE=14.557;MAF_USDA=11.176
NC_035091.1	55574657	.	A	G	.	.	MAF_USDA=18.235
NC_035091.1	55574675	.	G	T	.	.	MAF_INRAE=12.025;MAF_USDA=5.882
NC_035091.1	55574806	.	G	A	.	.	MAF_INRAE=3.333;MAF_USDA=2.459
NC_035091.1	55574853	.	A	G	.	.	MAF_USDA=1.639
NC_035091.1	55574963	.	G	A	.	.	MAF_USDA=22.941
NC_035091.1	55574995	.	G	A	.	.	MAF_INRAE=40.506;MAF_USDA=18.824
NC_035091.1	55575065	.	C	T	.	.	MAF_USDA=2.083
NC_035091.1	55575092	.	G	T	.	.	MAF_USDA=8.197
NC_035091.1	55575118	.	T	A	.	.	MAF_INRAE=10.833
NC_035091.1	55575137	.	T	G	.	.	MAF_INRAE=3.333;MAF_USDA=3.279
NC_035091.1	55575172	.	C	G	.	.	MAF_USDA=1.639
NC_035091.1	55575241	.	T	C	.	.	MAF_USDA=15.882
NC_035091.1	55575242	.	G	A	.	.	MAF_INRAE=20.833;MAF_USDA=25.882
NC_035091.1	55575250	.	G	A	.	.	MAF_INRAE=40.506;MAF_USDA=19.412
NC_035091.1	55575283	.	A	T	.	.	MAF_USDA=3.279
NC_035091.1	55575290	.	T	C	.	.	MAF_INRAE=14.557;MAF_USDA=17.059
NC_035091.1	55575312	.	C	A	.	.	MAF_USDA=1.639
NC_035091.1	55575354	.	C	A	.	.	MAF_INRAE=7.5;MAF_USDA=4.918
NC_035091.1	55575362	.	A	T	.	.	MAF_INRAE=12.025;MAF_USDA=5.882
NC_035091.1	55575457	.	C	T	.	.	MAF_INRAE=37.342;MAF_USDA=3.529
NC_035091.1	55575508	.	A	G	.	.	MAF_USDA=1.765
NC_035091.1	55575517	.	A	G	.	.	MAF_USDA=1.639
NC_035091.1	55575680	.	C	G	.	.	MAF_USDA=6.557
NC_035091.1	55575891	.	A	T	.	.	MAF_USDA=4.098
NC_035091.1	55576029	.	C	T	.	.	MAF_USDA=7.377
NC_035091.1	55576031	.	A	T	.	.	MAF_INRAE=17.722;MAF_USDA=18.824
NC_035091.1	55576076	.	T	C	.	.	MAF_INRAE=40.506;MAF_USDA=12.941
NC_035091.1	55576182	.	A	C	.	.	MAF_USDA=1.639
NC_035091.1	55576195	.	C	T	.	.	MAF_USDA=6.25
NC_035091.1	55576291	.	A	T	.	.	MAF_USDA=9.836
NC_035091.1	55576301	.	T	G	.	.	MAF_USDA=4.098
NC_035091.1	55576302	.	T	C	.	.	MAF_USDA=4.098
NC_035091.1	55576305	.	C	T	.	.	MAF_USDA=4.098
NC_035091.1	55576317	.	G	C	.	.	MAF_USDA=2.459
NC_035091.1	55576396	.	C	T	.	.	MAF_USDA=1.639
NC_035091.1	55576402	.	A	G	.	.	MAF_INRAE=39.873;MAF_USDA=42.941
NC_035091.1	55576454	.	C	A	.	.	MAF_INRAE=10.526;MAF_USDA=6.25
NC_035091.1	55576456	.	G	C	.	.	MAF_USDA=10.0
NC_035091.1	55576462	.	T	C	.	.	MAF_USDA=5.738
NC_035091.1	55576525	.	A	T	.	.	MAF_INRAE=15.19;MAF_USDA=11.176
NC_035091.1	55576532	.	C	T	.	.	MAF_USDA=1.639
NC_035091.1	55577441	.	A	G	.	.	MAF_USDA=25.882
NC_035091.1	55577457	.	A	C	.	.	MAF_USDA=22.941
NC_035091.1	55577471	.	A	C	.	.	MAF_USDA=4.918
NC_035091.1	55577489	.	A	C	.	.	MAF_USDA=8.824
NC_035091.1	55577494	.	A	T	.	.	MAF_USDA=6.25
NC_035091.1	55577504	.	G	A	.	.	MAF_USDA=8.333
NC_035091.1	55577507	.	A	G	.	.	MAF_USDA=4.118
NC_035091.1	55577515	.	A	G	.	.	MAF_USDA=3.529
NC_035091.1	55577518	.	C	T	.	.	MAF_USDA=2.459
NC_035091.1	55577523	.	C	A	.	.	MAF_USDA=4.918
NC_035091.1	55577531	.	AACG	AACA	.	.	MAF_USDA=30.435
NC_035091.1	55577535	.	G	A	.	.	MAF_INRAE=12.658;MAF_USDA=16.667
NC_035091.1	55577537	.	A	C	.	.	MAF_USDA=18.75
NC_035091.1	55577560	.	G	A	.	.	MAF_INRAE=5.263;MAF_USDA=17.647
NC_035091.1	55577575	.	C	T	.	.	MAF_USDA=27.083
NC_035091.1	55577610	.	G	A	.	.	MAF_USDA=27.083
NC_035091.1	55577611	.	A	G	.	.	MAF_USDA=12.295
NC_035091.1	55577629	.	C	A	.	.	MAF_USDA=27.083
NC_035091.1	55577630	.	C	T	.	.	MAF_USDA=25.0
NC_035091.1	55577636	.	G	T	.	.	MAF_USDA=29.167
NC_035091.1	55577657	.	G	A	.	.	MAF_USDA=29.167
NC_035091.1	55577666	.	T	C	.	.	MAF_USDA=29.167
NC_035091.1	55577764	.	C	A	.	.	MAF_USDA=4.167
NC_035091.1	55577796	.	T	C	.	.	MAF_USDA=10.119
NC_035091.1	55577811	.	C	A	.	.	MAF_USDA=12.941
NC_035091.1	55577844	.	C	A	.	.	MAF_INRAE=43.038;MAF_USDA=13.529
NC_035091.1	55577893	.	C	G	.	.	MAF_USDA=5.738
NC_035091.1	55577895	.	C	A	.	.	MAF_INRAE=9.167;MAF_USDA=4.918
NC_035091.1	55577964	.	A	G	.	.	MAF_USDA=8.197
NC_035091.1	55577969	.	A	T	.	.	MAF_USDA=1.639
NC_035091.1	55578037	.	C	A	.	.	MAF_USDA=4.098
NC_035091.1	55578191	.	T	C	.	.	MAF_INRAE=10.526;MAF_USDA=6.25
NC_035091.1	55578200	.	T	A	.	.	MAF_USDA=6.557
NC_035091.1	55578224	.	A	T	.	.	MAF_INRAE=24.684;MAF_USDA=40.0
NC_035091.1	55578265	.	T	A	.	.	MAF_USDA=7.377
NC_035091.1	55578305	.	T	C	.	.	MAF_USDA=13.115
NC_035091.1	55578333	.	T	C	.	.	MAF_USDA=6.557
NC_035091.1	55578359	.	T	C	.	.	MAF_USDA=1.639
NC_035091.1	55578462	.	T	G	.	.	MAF_USDA=4.098
NC_035091.1	55578485	.	A	G	.	.	MAF_INRAE=5.063;MAF_USDA=2.459
NC_035091.1	55578511	.	G	T	.	.	MAF_USDA=35.417
NC_035091.1	55578541	.	A	G	.	.	MAF_USDA=38.824
NC_035091.1	55578617	.	A	G	.	.	MAF_INRAE=41.772;MAF_USDA=16.471
NC_035091.1	55578706	.	G	C	.	.	MAF_INRAE=14.557;MAF_USDA=17.059
NC_035091.1	55578744	.	G	A	.	.	MAF_INRAE=18.987;MAF_USDA=27.647
NC_035091.1	55578753	.	G	T	.	.	MAF_INRAE=10.526;MAF_USDA=6.25
NC_035091.1	55578763	.	A	G	.	.	MAF_INRAE=42.405;MAF_USDA=15.882
NC_035091.1	55578799	.	C	T	.	.	MAF_INRAE=10.526;MAF_USDA=4.118
NC_035091.1	55578867	.	T	C	.	.	MAF_INRAE=34.81;MAF_USDA=2.941
NC_035091.1	55578885	.	A	T	.	.	MAF_USDA=1.639
NC_035091.1	55578893	.	T	A	.	.	MAF_USDA=5.738
NC_035091.1	55578912	.	G	A	.	.	MAF_USDA=5.738
NC_035091.1	55578918	.	G	T	.	.	MAF_USDA=5.738
NC_035091.1	55578925	.	T	C	.	.	MAF_USDA=5.738
NC_035091.1	55578947	.	G	A	.	.	MAF_INRAE=37.342;MAF_USDA=4.118
NC_035091.1	55578956	.	G	A	.	.	MAF_USDA=4.167
NC_035091.1	55578964	.	G	A	.	.	MAF_USDA=18.75
NC_035091.1	55578968	.	G	A	.	.	MAF_USDA=6.471
NC_035091.1	55578994	.	G	T	.	.	MAF_INRAE=11.392;MAF_USDA=5.952
NC_035091.1	55578998	.	C	T	.	.	MAF_INRAE=11.667;MAF_USDA=11.31
NC_035091.1	55579028	.	A	T	.	.	MAF_USDA=11.31
NC_035091.1	55579060	.	G	A	.	.	MAF_INRAE=12.025;MAF_USDA=11.765
NC_035091.1	55579084	.	C	G	.	.	MAF_USDA=1.639
NC_035091.1	55579089	.	T	C	.	.	MAF_USDA=7.647
NC_035091.1	55579093	.	C	A	.	.	MAF_INRAE=38.333;MAF_USDA=14.706
NC_035091.1	55579107	.	C	T	.	.	MAF_INRAE=43.038;MAF_USDA=14.706
NC_035091.1	55579108	.	G	A	.	.	MAF_INRAE=47.5;MAF_USDA=18.235
NC_035091.1	55579145	.	G	A	.	.	MAF_INRAE=12.025;MAF_USDA=11.765
NC_035091.1	55579157	.	G	A	.	.	MAF_USDA=2.083
NC_035091.1	55579236	.	C	T	.	.	MAF_INRAE=14.557;MAF_USDA=18.235
NC_035091.1	55579287	.	T	G	.	.	MAF_INRAE=45.57;MAF_USDA=19.412
NC_035091.1	55579321	.	C	T	.	.	MAF_USDA=2.459
NC_035091.1	55579341	.	G	T	.	.	MAF_USDA=4.918
NC_035091.1	55579435	.	A	G	.	.	MAF_INRAE=48.734;MAF_USDA=23.529
NC_035091.1	55579444	.	A	T	.	.	MAF_INRAE=10.526;MAF_USDA=2.353
NC_035091.1	55579449	.	T	C	.	.	MAF_INRAE=28.481;MAF_USDA=22.941
NC_035091.1	55579465	.	A	G	.	.	MAF_USDA=14.583
NC_035091.1	55579466	.	G	T	.	.	MAF_USDA=14.754
NC_035091.1	55579467	.	T	G	.	.	MAF_USDA=14.754
NC_035091.1	55579468	.	A	G	.	.	MAF_USDA=4.918
NC_035091.1	55579509	.	G	T	.	.	MAF_USDA=7.059
NC_035091.1	55579514	.	G	C	.	.	MAF_USDA=7.059
NC_035091.1	55579534	.	G	A	.	.	MAF_USDA=6.897
NC_035091.1	55579539	.	A	C	.	.	MAF_USDA=20.588
NC_035091.1	55579548	.	T	C	.	.	MAF_USDA=4.098
NC_035091.1	55579571	.	T	C	.	.	MAF_INRAE=15.19
NC_035091.1	55579579	.	G	A	.	.	MAF_USDA=6.471
NC_035091.1	55579593	.	A	T	.	.	MAF_USDA=6.548
NC_035091.1	55579599	.	G	A	.	.	MAF_INRAE=10.759;MAF_USDA=3.529
NC_035091.1	55579611	.	C	T	.	.	MAF_USDA=7.377
NC_035091.1	55579612	.	T	G	.	.	MAF_USDA=7.377
NC_035091.1	55579620	.	A	T	.	.	MAF_INRAE=15.19;MAF_USDA=14.706
NC_035091.1	55579637	.	C	T	.	.	MAF_INRAE=31.646;MAF_USDA=31.765
NC_035091.1	55579640	.	T	C	.	.	MAF_INRAE=36.667;MAF_USDA=30.0
NC_035091.1	55579818	.	A	T	.	.	MAF_INRAE=45.57;MAF_USDA=19.412
NC_035091.1	55579880	.	A	G	.	.	MAF_USDA=6.25
NC_035091.1	55579907	.	T	C	.	.	MAF_USDA=4.918
NC_035091.1	55579931	.	T	G	.	.	MAF_USDA=4.098
NC_035091.1	55579942	.	G	A	.	.	MAF_USDA=3.279
NC_035091.1	55579961	.	G	T	.	.	MAF_USDA=13.934
NC_035091.1	55579981	.	T	A	.	.	MAF_INRAE=9.167;MAF_USDA=4.918
NC_035091.1	55579993	.	T	C	.	.	MAF_USDA=13.934
NC_035091.1	55580002	.	T	A	.	.	MAF_INRAE=43.038;MAF_USDA=16.471
NC_035091.1	55580006	.	T	A	.	.	MAF_INRAE=14.557;MAF_USDA=18.235
NC_035091.1	55580077	.	T	A	.	.	MAF_INRAE=3.797
NC_035091.1	55580084	.	G	T	.	.	MAF_USDA=8.333
NC_035091.1	55580085	.	G	C	.	.	MAF_USDA=6.471
NC_035091.1	55580144	.	A	G	.	.	MAF_USDA=3.279
NC_035091.1	55580194	.	G	A	.	.	MAF_USDA=1.639
NC_035091.1	55580242	.	T	C	.	.	MAF_INRAE=3.333
NC_035091.1	55580286	.	C	T	.	.	MAF_INRAE=14.557;MAF_USDA=22.353
NC_035091.1	55580440	.	T	C	.	.	MAF_USDA=1.639
NC_035091.1	55580481	.	T	A	.	.	MAF_USDA=20.588
NC_035091.1	55580503	.	A	T	.	.	MAF_INRAE=20.886;MAF_USDA=17.213
NC_035091.1	55580526	.	A	C	.	.	MAF_INRAE=43.038;MAF_USDA=43.529
NC_035091.1	55580535	.	T	C	.	.	MAF_USDA=2.459
NC_035091.1	55580549	.	G	T	.	.	MAF_USDA=10.656
NC_035091.1	55580566	.	G	T	.	.	MAF_USDA=19.412
NC_035091.1	55580587	.	A	T	.	.	MAF_INRAE=6.329;MAF_USDA=4.098
NC_035091.1	55580705	.	T	C	.	.	MAF_INRAE=10.526
NC_035091.1	55580914	.	T	A	.	.	MAF_USDA=1.639
NC_035091.1	55580916	.	C	T	.	.	MAF_INRAE=7.5;MAF_USDA=6.557
NC_035091.1	55580932	.	G	A	.	.	MAF_USDA=1.639
NC_035091.1	55581041	.	C	A	.	.	MAF_USDA=25.294
NC_035091.1	55581050	.	C	T	.	.	MAF_USDA=25.882
NC_035091.1	55581051	.	A	G	.	.	MAF_USDA=2.353
NC_035091.1	55581054	.	T	A	.	.	MAF_USDA=25.882
NC_035091.1	55581065	.	C	T	.	.	MAF_USDA=1.639
NC_035091.1	55581085	.	C	T	.	.	MAF_USDA=2.459
NC_035091.1	55581089	.	T	C	.	.	MAF_USDA=2.459
NC_035091.1	55581113	.	A	G	.	.	MAF_INRAE=35.443;MAF_USDA=2.941
NC_035091.1	55581132	.	G	C	.	.	MAF_USDA=20.0
NC_035091.1	55581210	.	C	T	.	.	MAF_INRAE=12.025;MAF_USDA=10.588
NC_035091.1	55581218	.	G	T	.	.	MAF_INRAE=47.468;MAF_USDA=24.118
NC_035091.1	55581279	.	A	G	.	.	MAF_USDA=1.639
NC_035091.1	55581280	.	T	C	.	.	MAF_INRAE=12.025;MAF_USDA=9.412
NC_035091.1	55581334	.	G	C	.	.	MAF_INRAE=12.5;MAF_USDA=16.667
NC_035091.1	55581344	.	G	C	.	.	MAF_USDA=18.75
NC_035091.1	55581361	.	C	T	.	.	MAF_INRAE=12.025;MAF_USDA=9.412
NC_035091.1	55581384	.	G	A	.	.	MAF_USDA=2.353
NC_035091.1	55581538	.	G	T	.	.	MAF_INRAE=30.38;MAF_USDA=44.706
NC_035091.1	55581543	.	C	A	.	.	MAF_USDA=5.738
NC_035091.1	55581589	.	A	G	.	.	MAF_INRAE=22.785;MAF_USDA=12.353
NC_035091.1	55581598	.	C	A	.	.	MAF_INRAE=13.291;MAF_USDA=14.706
NC_035091.1	55581741	.	A	G	.	.	MAF_USDA=3.279
NC_035091.1	55581789	.	C	T	.	.	MAF_INRAE=7.5;MAF_USDA=4.918
NC_035091.1	55581793	.	C	G	.	.	MAF_INRAE=15.823;MAF_USDA=13.529
NC_035091.1	55581942	.	T	C	.	.	MAF_USDA=1.639
NC_035091.1	55581971	.	T	C	.	.	MAF_INRAE=10.526
NC_035091.1	55581976	.	C	G	.	.	MAF_INRAE=3.333
NC_035091.1	55582128	.	G	T	.	.	MAF_INRAE=10.526;MAF_USDA=1.765
NC_035091.1	55582130	.	C	A	.	.	MAF_INRAE=12.025;MAF_USDA=5.882
NC_035091.1	55582136	.	T	A	.	.	MAF_USDA=3.279
NC_035091.1	55582174	.	A	G	.	.	MAF_INRAE=17.722;MAF_USDA=12.353
NC_035091.1	55582182	.	A	G	.	.	MAF_INRAE=17.722;MAF_USDA=18.824
NC_035091.1	55582185	.	G	T	.	.	MAF_INRAE=17.722;MAF_USDA=12.353
NC_035091.1	55582188	.	G	T	.	.	MAF_INRAE=16.667;MAF_USDA=12.353
NC_035091.1	55582189	.	G	A	.	.	MAF_INRAE=16.667;MAF_USDA=12.353
NC_035091.1	55582192	.	T	G	.	.	MAF_INRAE=16.667;MAF_USDA=12.353
NC_035091.1	55582196	.	A	T	.	.	MAF_USDA=4.098
NC_035091.1	55582272	.	A	G	.	.	MAF_INRAE=10.526
NC_035091.1	55582361	.	A	G	.	.	MAF_USDA=29.412
NC_035091.1	55582368	.	C	T	.	.	MAF_INRAE=12.025;MAF_USDA=6.471
NC_035091.1	55582421	.	G	A	.	.	MAF_USDA=2.459
NC_035091.1	55582481	.	T	C	.	.	MAF_INRAE=14.557;MAF_USDA=11.765
NC_035091.1	55582577	.	A	G	.	.	MAF_INRAE=41.772;MAF_USDA=21.765
NC_035091.1	55582599	.	C	T	.	.	MAF_INRAE=10.526;MAF_USDA=6.25
NC_035091.1	55582607	.	T	C	.	.	MAF_USDA=27.059
NC_035091.1	55582646	.	TGAGAGA	TGAGAGG	.	.	MAF_USDA=16.667
NC_035091.1	55582652	.	A	G	.	.	MAF_INRAE=12.025
NC_035091.1	55582666	.	T	C	.	.	MAF_INRAE=3.333;MAF_USDA=8.197
NC_035091.1	55582679	.	G	C	.	.	MAF_USDA=1.639
NC_035091.1	55582685	.	G	A	.	.	MAF_USDA=5.738
NC_035091.1	55582705	.	T	C	.	.	MAF_INRAE=5.696;MAF_USDA=4.167
NC_035091.1	55582717	.	C	A	.	.	MAF_INRAE=15.823;MAF_USDA=18.75
NC_035091.1	55582719	.	A	T	.	.	MAF_USDA=22.917
NC_035091.1	55582749	.	C	T	.	.	MAF_USDA=4.167
NC_035091.1	55582807	.	A	G	.	.	MAF_USDA=1.639
NC_035091.1	55582810	.	G	A	.	.	MAF_USDA=1.765
NC_035091.1	55582831	.	A	G	.	.	MAF_USDA=1.639
NC_035091.1	55582833	.	G	A	.	.	MAF_USDA=1.639
NC_035091.1	55582860	.	C	T	.	.	MAF_INRAE=16.456;MAF_USDA=22.917
NC_035091.1	55582899	.	C	T	.	.	MAF_INRAE=10.526
NC_035091.1	55582993	.	G	T	.	.	MAF_USDA=20.238
NC_035091.1	55583059	.	G	A	.	.	MAF_INRAE=2.5;MAF_USDA=4.098
NC_035091.1	55583866	.	A	C	.	.	MAF_USDA=16.667
NC_035091.1	55583867	.	C	T	.	.	MAF_USDA=14.583
NC_035091.1	55583874	.	A	T	.	.	MAF_USDA=6.098
NC_035091.1	55583933	.	C	T	.	.	MAF_USDA=4.098
NC_035091.1	55584180	.	T	G	.	.	MAF_INRAE=3.333
NC_035091.1	55584379	.	G	T	.	.	MAF_USDA=2.459
NC_035091.1	55584549	.	T	C	.	.	MAF_USDA=27.059
NC_035091.1	55584586	.	C	T	.	.	MAF_USDA=4.098
NC_035091.1	55584595	.	A	G	.	.	MAF_INRAE=10.526;MAF_USDA=5.882
NC_035091.1	55584631	.	G	T	.	.	MAF_USDA=1.639
NC_035091.1	55584638	.	G	A	.	.	MAF_INRAE=5.696;MAF_USDA=3.529
NC_035091.1	55584650	.	T	C	.	.	MAF_USDA=10.588
NC_035091.1	55584800	.	T	G	.	.	MAF_INRAE=1.667
NC_035091.1	55584997	.	G	A	.	.	MAF_INRAE=10.526;MAF_USDA=6.25
NC_035091.1	55585092	.	G	A	.	.	MAF_USDA=1.765
NC_035091.1	55585123	.	C	A	.	.	MAF_INRAE=3.333
NC_035091.1	55585167	.	G	A	.	.	MAF_INRAE=12.658
NC_035091.1	55585238	.	G	A	.	.	MAF_INRAE=10.526;MAF_USDA=1.765
NC_035091.1	55585321	.	T	C	.	.	MAF_USDA=7.647
NC_035091.1	55585365	.	G	T	.	.	MAF_USDA=14.583
NC_035091.1	55585435	.	A	G	.	.	MAF_INRAE=47.468;MAF_USDA=20.0
NC_035091.1	55585486	.	C	A	.	.	MAF_USDA=4.098
NC_035091.1	55585560	.	A	G	.	.	MAF_INRAE=24.051;MAF_USDA=24.118
NC_035091.1	55585603	.	G	A	.	.	MAF_INRAE=10.833;MAF_USDA=4.098
NC_035091.1	55585663	.	A	C	.	.	MAF_USDA=27.059
NC_035091.1	55585676	.	T	G	.	.	MAF_USDA=4.098
NC_035091.1	55585694	.	T	G	.	.	MAF_USDA=4.098
NC_035091.1	55585706	.	A	G	.	.	MAF_USDA=17.059
NC_035091.1	55585714	.	C	A	.	.	MAF_USDA=3.279
NC_035091.1	55585747	.	C	T	.	.	MAF_USDA=3.529
NC_035091.1	55585767	.	T	C	.	.	MAF_USDA=4.098
NC_035091.1	55585774	.	C	T	.	.	MAF_USDA=1.639
NC_035091.1	55585860	.	A	C	.	.	MAF_INRAE=42.405;MAF_USDA=22.917
NC_035091.1	55585866	.	A	C	.	.	MAF_USDA=3.279
NC_035091.1	55585910	.	C	A	.	.	MAF_INRAE=10.526
NC_035091.1	55585911	.	G	A	.	.	MAF_USDA=2.459
NC_035091.1	55585912	.	A	T	.	.	MAF_USDA=2.459
NC_035091.1	55585933	.	A	C	.	.	MAF_INRAE=24.051;MAF_USDA=26.471
NC_035091.1	55585959	.	A	G	.	.	MAF_USDA=1.639
NC_035091.1	55585966	.	G	T	.	.	MAF_INRAE=5.696;MAF_USDA=20.0
NC_035091.1	55586004	.	C	T	.	.	MAF_INRAE=49.367;MAF_USDA=11.176
NC_035091.1	55586024	.	T	A	.	.	MAF_INRAE=49.367;MAF_USDA=11.176
NC_035091.1	55586178	.	T	C	.	.	MAF_INRAE=43.038;MAF_USDA=41.176
NC_035091.1	55586204	.	C	T	.	.	MAF_INRAE=37.975;MAF_USDA=4.706
NC_035091.1	55586258	.	C	A	.	.	MAF_INRAE=37.342;MAF_USDA=4.706
NC_035091.1	55586353	.	T	C	.	.	MAF_INRAE=37.342;MAF_USDA=32.353
NC_035091.1	55586465	.	G	A	.	.	MAF_INRAE=12.025;MAF_USDA=7.059
NC_035091.1	55586589	.	G	A	.	.	MAF_INRAE=12.025;MAF_USDA=7.059
NC_035091.1	55586637	.	A	G	.	.	MAF_USDA=27.647
NC_035091.1	55586695	.	T	A	.	.	MAF_INRAE=29.747;MAF_USDA=31.176
NC_035091.1	55586696	.	T	A	.	.	MAF_INRAE=12.5;MAF_USDA=6.471
NC_035091.1	55586733	.	A	C	.	.	MAF_INRAE=12.025;MAF_USDA=6.471
NC_035091.1	55586775	.	G	A	.	.	MAF_USDA=3.279
NC_035091.1	55586947	.	C	T	.	.	MAF_INRAE=2.5;MAF_USDA=16.471
NC_035091.1	55586951	.	G	A	.	.	MAF_INRAE=2.5;MAF_USDA=15.882
NC_035091.1	55586967	.	T	C	.	.	MAF_INRAE=5.696;MAF_USDA=2.941
NC_035091.1	55586998	.	A	C	.	.	MAF_USDA=3.279
NC_035091.1	55587074	.	C	A	.	.	MAF_USDA=3.279
NC_035091.1	55587123	.	C	T	.	.	MAF_INRAE=10.526;MAF_USDA=6.25
NC_035091.1	55587146	.	A	T	.	.	MAF_USDA=10.0
NC_035091.1	55587163	.	A	T	.	.	MAF_USDA=11.475
NC_035091.1	55587182	.	C	A	.	.	MAF_INRAE=10.526
NC_035091.1	55587191	.	A	G	.	.	MAF_INRAE=10.526;MAF_USDA=2.459
NC_035091.1	55587390	.	C	T	.	.	MAF_USDA=4.918
NC_035091.1	55587495	.	A	G	.	.	MAF_INRAE=29.747;MAF_USDA=34.706
NC_035091.1	55587496	.	C	G	.	.	MAF_INRAE=12.5;MAF_USDA=6.471
NC_035091.1	55587589	.	C	G	.	.	MAF_INRAE=10.833;MAF_USDA=4.918
NC_035091.1	55587611	.	A	T	.	.	MAF_INRAE=3.797;MAF_USDA=4.098
NC_035091.1	55587703	.	T	C	.	.	MAF_INRAE=30.38;MAF_USDA=30.588
NC_035091.1	55587828	.	A	G	.	.	MAF_INRAE=15.823;MAF_USDA=21.765
NC_035091.1	55587840	.	T	A	.	.	MAF_INRAE=10.833
NC_035091.1	55587871	.	A	C	.	.	MAF_INRAE=10.833;MAF_USDA=5.738
NC_035091.1	55587894	.	C	T	.	.	MAF_USDA=2.459
NC_035091.1	55587938	.	G	A	.	.	MAF_USDA=3.529
NC_035091.1	55587969	.	T	C	.	.	MAF_INRAE=29.747;MAF_USDA=30.588
NC_035091.1	55587993	.	T	G	.	.	MAF_INRAE=15.823;MAF_USDA=21.765
NC_035091.1	55588046	.	A	T	.	.	MAF_USDA=1.639
NC_035091.1	55588064	.	C	A	.	.	MAF_USDA=2.459
NC_035091.1	55588075	.	A	C	.	.	MAF_INRAE=42.405;MAF_USDA=25.294
NC_035091.1	55588264	.	G	T	.	.	MAF_USDA=6.557
NC_035091.1	55588279	.	T	G	.	.	MAF_INRAE=5.696;MAF_USDA=2.353
NC_035091.1	55588337	.	G	T	.	.	MAF_INRAE=10.759
NC_035091.1	55588352	.	A	C	.	.	MAF_INRAE=15.823;MAF_USDA=21.176
NC_035091.1	55588465	.	T	C	.	.	MAF_INRAE=29.747;MAF_USDA=31.176
NC_035091.1	55588577	.	C	G	.	.	MAF_INRAE=15.823;MAF_USDA=20.588
NC_035091.1	55588616	.	T	C	.	.	MAF_INRAE=15.19;MAF_USDA=21.176
NC_035091.1	55588717	.	G	A	.	.	MAF_INRAE=10.833;MAF_USDA=4.098
NC_035091.1	55588863	.	T	G	.	.	MAF_INRAE=12.025;MAF_USDA=6.471
NC_035091.1	55588943	.	T	A	.	.	MAF_INRAE=10.833
NC_035091.1	55588951	.	T	A	.	.	MAF_INRAE=10.526;MAF_USDA=6.25
NC_035091.1	55589023	.	T	C	.	.	MAF_INRAE=10.526;MAF_USDA=47.647
NC_035091.1	55589101	.	C	T	.	.	MAF_USDA=47.059
NC_035091.1	55589138	.	G	A	.	.	MAF_USDA=7.647
NC_035091.1	55589155	.	T	G	.	.	MAF_USDA=41.667
NC_035091.1	55590377	.	A	G	.	.	MAF_INRAE=10.526;MAF_USDA=8.333
NC_035091.1	55590396	.	T	C	.	.	MAF_USDA=33.333
NC_035091.1	55590491	.	T	C	.	.	MAF_USDA=38.095
NC_035091.1	55590508	.	C	T	.	.	MAF_INRAE=7.895;MAF_USDA=12.5
NC_035091.1	55590538	.	T	G	.	.	MAF_INRAE=10.526;MAF_USDA=2.41
NC_035091.1	55590564	.	G	C	.	.	MAF_USDA=9.167
NC_035091.1	55590575	.	G	A	.	.	MAF_INRAE=35.443;MAF_USDA=25.882
NC_035091.1	55590603	.	C	T	.	.	MAF_USDA=4.918
NC_035091.1	55590607	.	C	T	.	.	MAF_INRAE=17.722;MAF_USDA=45.882
NC_035091.1	55590617	.	A	C	.	.	MAF_INRAE=32.911;MAF_USDA=29.412
NC_035091.1	55590630	.	C	T	.	.	MAF_INRAE=1.667
NC_035091.1	55590675	.	A	G	.	.	MAF_INRAE=13.924;MAF_USDA=45.294
NC_035091.1	55590685	.	T	C	.	.	MAF_USDA=4.098
NC_035091.1	55590720	.	T	C	.	.	MAF_USDA=1.639
NC_035091.1	55590741	.	C	A	.	.	MAF_INRAE=17.722;MAF_USDA=48.824
NC_035091.1	55590771	.	T	A	.	.	MAF_INRAE=17.722;MAF_USDA=49.412
NC_035091.1	55590817	.	G	A	.	.	MAF_INRAE=3.333;MAF_USDA=11.475
NC_035091.1	55590908	.	C	T	.	.	MAF_USDA=1.639
NC_035091.1	55590910	.	A	G	.	.	MAF_INRAE=48.734;MAF_USDA=19.412
NC_035091.1	55590937	.	A	C	.	.	MAF_USDA=4.098
NC_035091.1	55590957	.	T	C	.	.	MAF_INRAE=14.557;MAF_USDA=8.235
NC_035091.1	55590966	.	T	A	.	.	MAF_USDA=2.941
NC_035091.1	55591016	.	G	C	.	.	MAF_INRAE=10.526;MAF_USDA=2.941
NC_035091.1	55591058	.	C	A	.	.	MAF_INRAE=16.456;MAF_USDA=17.059
NC_035091.1	55591113	.	C	T	.	.	MAF_USDA=1.639
NC_035091.1	55591144	.	A	G	.	.	MAF_USDA=5.738
NC_035091.1	55591194	.	C	T	.	.	MAF_INRAE=1.667;MAF_USDA=27.647
NC_035091.1	55591223	.	A	G	.	.	MAF_USDA=41.667
NC_035091.1	55591225	.	G	T	.	.	MAF_USDA=41.667
NC_035091.1	55591226	.	T	C	.	.	MAF_USDA=27.083
NC_035091.1	55591232	.	G	A	.	.	MAF_INRAE=40.0
NC_035091.1	55591258	.	T	C	.	.	MAF_INRAE=45.833
NC_035091.1	55591264	.	A	C	.	.	MAF_INRAE=24.051
NC_035091.1	55591294	.	C	G	.	.	MAF_INRAE=6.667
NC_035091.1	55591310	.	A	T	.	.	MAF_INRAE=4.167
NC_035091.1	55591331	.	C	G	.	.	MAF_USDA=1.639
NC_035091.1	55591352	.	C	A	.	.	MAF_USDA=9.016
NC_035091.1	55591372	.	G	A	.	.	MAF_USDA=7.059
NC_035091.1	55591430	.	A	C	.	.	MAF_INRAE=33.544;MAF_USDA=30.588
NC_035091.1	55591503	.	G	A	.	.	MAF_INRAE=30.38;MAF_USDA=30.952
NC_035091.1	55591681	.	A	G	.	.	MAF_INRAE=11.392;MAF_USDA=5.294
NC_035091.1	55591859	.	G	A	.	.	MAF_INRAE=6.667;MAF_USDA=5.882
NC_035091.1	55591910	.	G	T	.	.	MAF_INRAE=15.823;MAF_USDA=17.647
NC_035091.1	55591917	.	G	A	.	.	MAF_INRAE=31.013;MAF_USDA=31.765
NC_035091.1	55592096	.	C	T	.	.	MAF_USDA=3.279
NC_035091.1	55592097	.	A	T	.	.	MAF_USDA=3.279
NC_035091.1	55592231	.	C	A	.	.	MAF_INRAE=10.526;MAF_USDA=6.25
NC_035091.1	55592503	.	A	T	.	.	MAF_INRAE=44.937;MAF_USDA=24.118
NC_035091.1	55592538	.	A	G	.	.	MAF_USDA=1.639
NC_035091.1	55592569	.	T	A	.	.	MAF_INRAE=10.127;MAF_USDA=11.176
NC_035091.1	55592606	.	G	A	.	.	MAF_INRAE=3.333
NC_035091.1	55592726	.	A	T	.	.	MAF_USDA=1.765
NC_035091.1	55592800	.	A	T	.	.	MAF_USDA=2.459
NC_035091.1	55592814	.	C	A	.	.	MAF_USDA=6.25
NC_035091.1	55592825	.	C	A	.	.	MAF_USDA=26.471
NC_035091.1	55592830	.	A	T	.	.	MAF_INRAE=20.253;MAF_USDA=45.833
NC_035091.1	55592870	.	A	T	.	.	MAF_INRAE=15.19;MAF_USDA=8.824
NC_035091.1	55592871	.	G	T	.	.	MAF_INRAE=13.333;MAF_USDA=8.824
NC_035091.1	55592884	.	G	A	.	.	MAF_INRAE=10.526;MAF_USDA=6.25
NC_035091.1	55592888	.	C	T	.	.	MAF_USDA=27.059
NC_035091.1	55592937	.	C	T	.	.	MAF_INRAE=12.025;MAF_USDA=7.059
NC_035091.1	55593044	.	G	A	.	.	MAF_INRAE=10.526;MAF_USDA=6.25
NC_035091.1	55593237	.	T	G	.	.	MAF_USDA=3.279
NC_035091.1	55593343	.	G	A	.	.	MAF_INRAE=15.823;MAF_USDA=15.882
NC_035091.1	55593442	.	G	T	.	.	MAF_USDA=5.738
NC_035091.1	55593607	.	G	A	.	.	MAF_INRAE=15.19;MAF_USDA=8.824
NC_035091.1	55593676	.	C	T	.	.	MAF_USDA=2.353
NC_035091.1	55593774	.	T	C	.	.	MAF_USDA=27.647
NC_035091.1	55593956	.	G	T	.	.	MAF_USDA=1.765
NC_035091.1	55593957	.	C	A	.	.	MAF_USDA=2.459
NC_035091.1	55593963	.	A	G	.	.	MAF_INRAE=15.19
NC_035091.1	55594191	.	T	G	.	.	MAF_USDA=4.918
NC_035091.1	55594206	.	G	T	.	.	MAF_USDA=5.738
NC_035091.1	55594207	.	G	T	.	.	MAF_INRAE=7.5;MAF_USDA=4.918
NC_035091.1	55594317	.	C	T	.	.	MAF_INRAE=15.19;MAF_USDA=8.824
NC_035091.1	55594333	.	A	G	.	.	MAF_INRAE=10.0;MAF_USDA=13.934
NC_035091.1	55594567	.	A	G	.	.	MAF_USDA=2.459
NC_035091.1	55594687	.	T	G	.	.	MAF_INRAE=15.19;MAF_USDA=8.824
NC_035091.1	55594790	.	G	T	.	.	MAF_USDA=22.917
NC_035091.1	55594791	.	A	C	.	.	MAF_USDA=22.917
NC_035091.1	55594792	.	G	T	.	.	MAF_USDA=22.917
NC_035091.1	55594811	.	C	T	.	.	MAF_USDA=5.738
NC_035091.1	55595251	.	G	T	.	.	MAF_USDA=1.639
NC_035091.1	55595494	.	A	G	.	.	MAF_INRAE=15.19;MAF_USDA=9.412
NC_035091.1	55595516	.	T	G	.	.	MAF_USDA=3.279
NC_035091.1	55595606	.	G	A	.	.	MAF_INRAE=15.19;MAF_USDA=8.824
NC_035091.1	55595661	.	A	G	.	.	MAF_INRAE=15.19;MAF_USDA=8.824
NC_035091.1	55595668	.	T	C	.	.	MAF_INRAE=6.329;MAF_USDA=24.706
NC_035091.1	55595688	.	C	A	.	.	MAF_INRAE=21.519;MAF_USDA=28.235
NC_035091.1	55595696	.	A	G	.	.	MAF_INRAE=21.519;MAF_USDA=28.235
NC_035091.1	55595704	.	C	T	.	.	MAF_INRAE=21.519;MAF_USDA=28.235
NC_035091.1	55595717	.	C	T	.	.	MAF_USDA=1.639
NC_035091.1	55595765	.	T	C	.	.	MAF_INRAE=10.526
NC_035091.1	55596017	.	G	A	.	.	MAF_USDA=32.941
NC_035091.1	55596064	.	T	G	.	.	MAF_USDA=41.176
NC_035091.1	55596097	.	T	C	.	.	MAF_USDA=32.941
NC_035091.1	55596129	.	T	C	.	.	MAF_USDA=27.083
NC_035091.1	55596779	.	T	C	.	.	MAF_USDA=7.831
NC_035091.1	55596842	.	C	T	.	.	MAF_USDA=3.529
NC_035091.1	55596869	.	T	G	.	.	MAF_USDA=45.294
NC_035091.1	55596897	.	T	C	.	.	MAF_USDA=45.882
NC_035091.1	55597193	.	G	A	.	.	MAF_USDA=7.647
NC_035091.1	55597208	.	G	A	.	.	MAF_INRAE=15.19;MAF_USDA=25.294
NC_035091.1	55597228	.	T	C	.	.	MAF_INRAE=14.557;MAF_USDA=16.471
NC_035091.1	55597258	.	T	C	.	.	MAF_INRAE=46.835;MAF_USDA=10.0
NC_035091.1	55597260	.	A	G	.	.	MAF_INRAE=41.667;MAF_USDA=28.824
NC_035091.1	55597333	.	G	T	.	.	MAF_USDA=3.529
NC_035091.1	55597372	.	A	G	.	.	MAF_INRAE=6.667;MAF_USDA=5.882
NC_035091.1	55597392	.	C	A	.	.	MAF_INRAE=17.722;MAF_USDA=41.176
NC_035091.1	55597449	.	C	A	.	.	MAF_USDA=4.918
NC_035091.1	55597490	.	T	C	.	.	MAF_INRAE=14.557;MAF_USDA=17.059
NC_035091.1	55597502	.	G	A	.	.	MAF_USDA=3.279
NC_035091.1	55597586	.	T	C	.	.	MAF_INRAE=6.962;MAF_USDA=8.824
NC_035091.1	55597597	.	G	C	.	.	MAF_INRAE=14.557;MAF_USDA=17.059
NC_035091.1	55597646	.	T	G	.	.	MAF_INRAE=20.253;MAF_USDA=48.824
NC_035091.1	55597660	.	C	T	.	.	MAF_INRAE=6.962;MAF_USDA=8.824
NC_035091.1	55597693	.	A	G	.	.	MAF_USDA=5.738
NC_035091.1	55597757	.	T	G	.	.	MAF_INRAE=12.025;MAF_USDA=35.294
NC_035091.1	55597826	.	C	T	.	.	MAF_USDA=4.098
NC_035091.1	55597859	.	A	C	.	.	MAF_USDA=8.824
NC_035091.1	55597860	.	T	A	.	.	MAF_USDA=8.824
NC_035091.1	55597861	.	G	A	.	.	MAF_USDA=8.824
NC_035091.1	55597929	.	C	T	.	.	MAF_USDA=4.918
NC_035091.1	55597933	.	G	A	.	.	MAF_INRAE=10.526;MAF_USDA=6.25
NC_035091.1	55597963	.	C	A	.	.	MAF_INRAE=20.253;MAF_USDA=47.059
NC_035091.1	55597984	.	G	A	.	.	MAF_INRAE=20.253;MAF_USDA=47.647
NC_035091.1	55597986	.	G	A	.	.	MAF_INRAE=10.833;MAF_USDA=12.941
NC_035091.1	55598007	.	T	C	.	.	MAF_INRAE=35.443;MAF_USDA=3.529
NC_035091.1	55598012	.	A	C	.	.	MAF_INRAE=20.253;MAF_USDA=50.0
NC_035091.1	55598013	.	T	G	.	.	MAF_INRAE=23.333;MAF_USDA=50.0
NC_035091.1	55598030	.	G	T	.	.	MAF_INRAE=10.526;MAF_USDA=4.706
NC_035091.1	55598039	.	C	A	.	.	MAF_INRAE=14.557;MAF_USDA=17.059
NC_035091.1	55598045	.	A	C	.	.	MAF_INRAE=44.304;MAF_USDA=20.833
NC_035091.1	55598053	.	T	C	.	.	MAF_USDA=4.098
NC_035091.1	55598071	.	C	A	.	.	MAF_INRAE=10.833;MAF_USDA=12.941
NC_035091.1	55598073	.	T	C	.	.	MAF_INRAE=10.833;MAF_USDA=12.941
NC_035091.1	55598145	.	C	A	.	.	MAF_INRAE=15.19;MAF_USDA=17.059
NC_035091.1	55598199	.	C	A	.	.	MAF_USDA=4.706
NC_035091.1	55598293	.	T	A	.	.	MAF_INRAE=6.667;MAF_USDA=5.952
NC_035091.1	55598296	.	C	T	.	.	MAF_INRAE=12.658;MAF_USDA=40.476
NC_035091.1	55598302	.	T	A	.	.	MAF_USDA=5.738
NC_035091.1	55598312	.	A	C	.	.	MAF_INRAE=42.405;MAF_USDA=21.765
NC_035091.1	55598326	.	A	T	.	.	MAF_USDA=3.279
NC_035091.1	55598336	.	T	C	.	.	MAF_USDA=18.235
NC_035091.1	55598463	.	G	A	.	.	MAF_INRAE=5.696;MAF_USDA=2.381
NC_035091.1	55598534	.	C	T	.	.	MAF_USDA=4.918
NC_035091.1	55598582	.	C	G	.	.	MAF_USDA=20.588
NC_035091.1	55598593	.	C	T	.	.	MAF_USDA=16.667
NC_035091.1	55598594	.	T	C	.	.	MAF_USDA=5.0
NC_035091.1	55598606	.	T	C	.	.	MAF_USDA=14.583
NC_035091.1	55598611	.	G	T	.	.	MAF_USDA=9.167
NC_035091.1	55598614	.	G	C	.	.	MAF_USDA=39.583
NC_035091.1	55598620	.	T	C	.	.	MAF_USDA=5.833
NC_035091.1	55598621	.	G	T	.	.	MAF_INRAE=5.263;MAF_USDA=13.095
NC_035091.1	55598623	.	G	A	.	.	MAF_USDA=14.583
NC_035091.1	55598627	.	C	T	.	.	MAF_USDA=6.667
NC_035091.1	55598628	.	C	A	.	.	MAF_USDA=6.667
NC_035091.1	55598631	.	C	T	.	.	MAF_INRAE=7.895;MAF_USDA=8.333
NC_035091.1	55598675	.	A	C	.	.	MAF_USDA=18.75
NC_035091.1	55598818	.	A	T	.	.	MAF_USDA=2.459
NC_035091.1	55598833	.	A	C	.	.	MAF_USDA=9.524
NC_035091.1	55598854	.	T	C	.	.	MAF_USDA=36.957
NC_035091.1	55599366	.	A	G	.	.	MAF_USDA=28.261
NC_035091.1	55599497	.	A	C	.	.	MAF_USDA=4.098
NC_035091.1	55599501	.	T	A	.	.	MAF_USDA=6.471
NC_035091.1	55599509	.	A	T	.	.	MAF_INRAE=10.526;MAF_USDA=2.459
NC_035091.1	55599510	.	T	A	.	.	MAF_USDA=2.459
NC_035091.1	55599531	.	T	C	.	.	MAF_INRAE=10.526;MAF_USDA=8.333
NC_035091.1	55599541	.	C	A	.	.	MAF_INRAE=5.263;MAF_USDA=45.882
NC_035091.1	55599546	.	T	C	.	.	MAF_INRAE=13.924;MAF_USDA=16.471
NC_035091.1	55599570	.	G	A	.	.	MAF_INRAE=13.924;MAF_USDA=16.471
NC_035091.1	55599579	.	G	C	.	.	MAF_INRAE=44.937;MAF_USDA=21.765
NC_035091.1	55599581	.	T	C	.	.	MAF_INRAE=16.667;MAF_USDA=44.706
NC_035091.1	55599742	.	G	A	.	.	MAF_INRAE=17.722;MAF_USDA=6.471
NC_035091.1	55599901	.	A	T	.	.	MAF_USDA=18.033
NC_035091.1	55599903	.	C	T	.	.	MAF_USDA=6.25
NC_035091.1	55599935	.	G	A	.	.	MAF_INRAE=5.696;MAF_USDA=2.941
NC_035091.1	55599948	.	G	C	.	.	MAF_USDA=3.529
NC_035091.1	55599952	.	C	T	.	.	MAF_INRAE=10.526;MAF_USDA=6.25
NC_035091.1	55600008	.	T	C	.	.	MAF_INRAE=43.671;MAF_USDA=43.529
NC_035091.1	55600021	.	T	A	.	.	MAF_USDA=8.235
NC_035091.1	55600044	.	T	G	.	.	MAF_USDA=21.176
NC_035091.1	55600094	.	C	T	.	.	MAF_USDA=4.118
NC_035091.1	55600167	.	A	G	.	.	MAF_USDA=20.588
NC_035091.1	55600220	.	C	A	.	.	MAF_USDA=6.557
NC_035091.1	55600264	.	C	A	.	.	MAF_USDA=4.098
NC_035091.1	55600282	.	C	A	.	.	MAF_USDA=4.098
NC_035091.1	55600292	.	A	T	.	.	MAF_USDA=2.941
NC_035091.1	55600300	.	C	A	.	.	MAF_INRAE=8.228;MAF_USDA=5.294
NC_035091.1	55600344	.	C	T	.	.	MAF_USDA=20.588
NC_035091.1	55600387	.	G	A	.	.	MAF_USDA=1.639
NC_035091.1	55600467	.	G	T	.	.	MAF_INRAE=10.526;MAF_USDA=6.25
NC_035091.1	55600523	.	T	A	.	.	MAF_INRAE=43.671;MAF_USDA=46.471
NC_035091.1	55600611	.	G	A	.	.	MAF_USDA=10.588
NC_035091.1	55600622	.	G	T	.	.	MAF_USDA=2.459
NC_035091.1	55600820	.	G	A	.	.	MAF_INRAE=36.076;MAF_USDA=44.706
NC_035091.1	55600878	.	C	T	.	.	MAF_USDA=2.459
NC_035091.1	55600910	.	C	T	.	.	MAF_INRAE=44.304;MAF_USDA=41.765
NC_035091.1	55600998	.	C	T	.	.	MAF_INRAE=5.696;MAF_USDA=3.529
NC_035091.1	55601118	.	G	T	.	.	MAF_INRAE=44.937;MAF_USDA=18.824
NC_035091.1	55601135	.	G	T	.	.	MAF_USDA=2.459
NC_035091.1	55601207	.	A	G	.	.	MAF_USDA=6.25
NC_035091.1	55601241	.	C	T	.	.	MAF_INRAE=44.937;MAF_USDA=18.235
NC_035091.1	55601317	.	C	T	.	.	MAF_USDA=5.738
NC_035091.1	55601442	.	T	C	.	.	MAF_INRAE=14.557;MAF_USDA=17.059
NC_035091.1	55601495	.	G	A	.	.	MAF_USDA=3.279
NC_035091.1	55601499	.	G	A	.	.	MAF_USDA=2.941
NC_035091.1	55601691	.	C	T	.	.	MAF_USDA=5.738
NC_035091.1	55601698	.	C	T	.	.	MAF_USDA=2.459
NC_035091.1	55601703	.	A	G	.	.	MAF_USDA=1.639
NC_035091.1	55601757	.	A	G	.	.	MAF_USDA=1.667
NC_035091.1	55601771	.	C	A	.	.	MAF_INRAE=14.557;MAF_USDA=46.429
NC_035091.1	55601845	.	G	A	.	.	MAF_INRAE=10.0;MAF_USDA=5.0
NC_035091.1	55601849	.	T	C	.	.	MAF_USDA=3.571
NC_035091.1	55601862	.	C	T	.	.	MAF_USDA=16.667
NC_035091.1	55601878	.	G	A	.	.	MAF_USDA=1.667
NC_035091.1	55601918	.	C	T	.	.	MAF_INRAE=10.526;MAF_USDA=13.69
NC_035091.1	55601972	.	C	T	.	.	MAF_USDA=1.695
NC_035091.1	55601986	.	A	G	.	.	MAF_USDA=14.583
NC_035091.1	55601988	.	A	T	.	.	MAF_USDA=14.583
NC_035091.1	55602079	.	C	T	.	.	MAF_INRAE=10.526;MAF_USDA=8.824
NC_035091.1	55602087	.	G	A	.	.	MAF_INRAE=5.696;MAF_USDA=4.167
NC_035091.1	55602251	.	T	C	.	.	MAF_USDA=23.529
NC_035091.1	55602268	.	G	A	.	.	MAF_USDA=40.0
NC_035091.1	55602321	.	A	C	.	.	MAF_USDA=25.882
NC_035091.1	55602343	.	T	C	.	.	MAF_USDA=29.412
NC_035091.1	55602363	.	GAC	GAT	.	.	MAF_USDA=15.909
NC_035091.1	55602589	.	C	T	.	.	MAF_USDA=4.706
NC_035091.1	55602603	.	C	A	.	.	MAF_INRAE=1.667;MAF_USDA=2.976
NC_035091.1	55602609	.	G	T	.	.	MAF_INRAE=25.949;MAF_USDA=36.31
NC_035091.1	55602666	.	C	T	.	.	MAF_INRAE=12.025
NC_035091.1	55602763	.	A	G	.	.	MAF_INRAE=30.0;MAF_USDA=39.412
NC_035091.1	55602827	.	G	T	.	.	MAF_INRAE=29.747;MAF_USDA=40.588
NC_035091.1	55602887	.	G	A	.	.	MAF_INRAE=31.013;MAF_USDA=40.588
NC_035091.1	55602895	.	A	G	.	.	MAF_USDA=7.377
NC_035091.1	55602966	.	C	A	.	.	MAF_USDA=7.377
NC_035091.1	55603030	.	A	G	.	.	MAF_USDA=22.353
NC_035091.1	55603099	.	C	T	.	.	MAF_USDA=4.918
NC_035091.1	55603106	.	G	A	.	.	MAF_INRAE=1.667;MAF_USDA=3.529
NC_035091.1	55603141	.	C	A	.	.	MAF_USDA=2.459
NC_035091.1	55603166	.	C	A	.	.	MAF_INRAE=31.579;MAF_USDA=37.5
NC_035091.1	55603167	.	G	A	.	.	MAF_INRAE=1.667;MAF_USDA=4.098
NC_035091.1	55603176	.	G	A	.	.	MAF_INRAE=10.526;MAF_USDA=14.118
NC_035091.1	55603188	.	G	T	.	.	MAF_INRAE=30.38;MAF_USDA=39.412
NC_035091.1	55603190	.	G	A	.	.	MAF_INRAE=30.0;MAF_USDA=39.412
NC_035091.1	55603277	.	T	A	.	.	MAF_INRAE=1.667
NC_035091.1	55603300	.	T	A	.	.	MAF_INRAE=27.215;MAF_USDA=11.765
NC_035091.1	55603305	.	C	A	.	.	MAF_INRAE=30.38;MAF_USDA=25.294
NC_035091.1	55603346	.	C	T	.	.	MAF_USDA=1.639
NC_035091.1	55603354	.	C	T	.	.	MAF_USDA=2.459
NC_035091.1	55603390	.	C	G	.	.	MAF_INRAE=32.911;MAF_USDA=24.706
NC_035091.1	55603415	.	A	C	.	.	MAF_USDA=1.639
NC_035091.1	55603530	.	G	T	.	.	MAF_USDA=10.417
NC_035091.1	55603531	.	A	T	.	.	MAF_USDA=10.417
NC_035091.1	55603624	.	G	T	.	.	MAF_INRAE=10.833;MAF_USDA=12.941
NC_035091.1	55603804	.	C	A	.	.	MAF_USDA=5.882
NC_035091.1	55603806	.	T	G	.	.	MAF_USDA=2.941
NC_035091.1	55603836	.	A	G	.	.	MAF_USDA=3.279
NC_035091.1	55603846	.	A	T	.	.	MAF_USDA=3.279
NC_035091.1	55603921	.	G	T	.	.	MAF_INRAE=6.329;MAF_USDA=7.059
NC_035091.1	55603955	.	C	G	.	.	MAF_USDA=7.059
NC_035091.1	55604042	.	T	G	.	.	MAF_USDA=7.647
NC_035091.1	55604155	.	A	G	.	.	MAF_USDA=23.529
NC_035091.1	55604164	.	G	A	.	.	MAF_INRAE=27.215;MAF_USDA=11.176
NC_035091.1	55604275	.	C	T	.	.	MAF_USDA=5.882
NC_035091.1	55604297	.	A	G	.	.	MAF_INRAE=10.526;MAF_USDA=14.118
NC_035091.1	55604365	.	C	T	.	.	MAF_USDA=5.738
NC_035091.1	55604383	.	G	C	.	.	MAF_INRAE=10.526;MAF_USDA=1.639
NC_035091.1	55604430	.	A	T	.	.	MAF_USDA=2.459
NC_035091.1	55604433	.	T	G	.	.	MAF_INRAE=1.667;MAF_USDA=6.557
NC_035091.1	55604462	.	C	A	.	.	MAF_USDA=7.377
NC_035091.1	55604482	.	G	T	.	.	MAF_USDA=2.459
NC_035091.1	55604614	.	C	T	.	.	MAF_USDA=10.417
NC_035091.1	55604617	.	T	A	.	.	MAF_USDA=10.417
NC_035091.1	55604618	.	A	G	.	.	MAF_USDA=10.417
NC_035091.1	55604621	.	T	A	.	.	MAF_USDA=10.417
NC_035091.1	55604624	.	G	A	.	.	MAF_USDA=1.639
NC_035091.1	55604638	.	G	C	.	.	MAF_USDA=2.459
NC_035091.1	55604658	.	T	C	.	.	MAF_USDA=2.941
NC_035091.1	55604737	.	C	A	.	.	MAF_INRAE=9.494;MAF_USDA=20.588
NC_035091.1	55604742	.	A	C	.	.	MAF_USDA=1.639
NC_035091.1	55604763	.	A	T	.	.	MAF_USDA=12.941
NC_035091.1	55604767	.	T	C	.	.	MAF_INRAE=36.709;MAF_USDA=30.588
NC_035091.1	55604770	.	A	C	.	.	MAF_INRAE=47.5;MAF_USDA=17.647
NC_035091.1	55604831	.	C	A	.	.	MAF_USDA=4.706
NC_035091.1	55604843	.	T	C	.	.	MAF_INRAE=10.526;MAF_USDA=7.059
NC_035091.1	55604915	.	A	T	.	.	MAF_USDA=1.176
NC_035091.1	55604922	.	G	T	.	.	MAF_USDA=7.647
NC_035091.1	55604994	.	G	A	.	.	MAF_USDA=6.471
NC_035091.1	55605074	.	T	G	.	.	MAF_INRAE=36.709;MAF_USDA=31.176
NC_035091.1	55605111	.	T	A	.	.	MAF_USDA=22.941
NC_035091.1	55605131	.	T	G	.	.	MAF_INRAE=1.667
NC_035091.1	55605171	.	G	A	.	.	MAF_USDA=5.294
NC_035091.1	55605208	.	T	C	.	.	MAF_USDA=5.0
NC_035091.1	55605233	.	A	G	.	.	MAF_INRAE=36.709;MAF_USDA=29.412
NC_035091.1	55605249	.	T	G	.	.	MAF_INRAE=10.526;MAF_USDA=6.25
NC_035091.1	55605268	.	C	T	.	.	MAF_INRAE=27.215;MAF_USDA=37.059
NC_035091.1	55605274	.	G	C	.	.	MAF_INRAE=10.526;MAF_USDA=6.471
NC_035091.1	55605289	.	C	T	.	.	MAF_USDA=7.059
NC_035091.1	55605321	.	G	C	.	.	MAF_USDA=20.833
NC_035091.1	55605379	.	G	C	.	.	MAF_USDA=3.279
NC_035091.1	55605386	.	A	C	.	.	MAF_USDA=8.197
NC_035091.1	55605398	.	G	A	.	.	MAF_USDA=4.918
NC_035091.1	55605406	.	C	T	.	.	MAF_INRAE=24.684;MAF_USDA=16.471
NC_035091.1	55605552	.	G	C	.	.	MAF_USDA=6.25
NC_035091.1	55605570	.	A	T	.	.	MAF_USDA=4.098
NC_035091.1	55605582	.	A	C	.	.	MAF_USDA=7.647
NC_035091.1	55605591	.	A	G	.	.	MAF_USDA=10.0
NC_035091.1	55605609	.	A	G	.	.	MAF_INRAE=10.526;MAF_USDA=25.882
NC_035091.1	55605618	.	C	A	.	.	MAF_INRAE=10.526;MAF_USDA=30.588
NC_035091.1	55605660	.	T	G	.	.	MAF_INRAE=10.526;MAF_USDA=2.941
NC_035091.1	55605684	.	G	T	.	.	MAF_INRAE=21.053;MAF_USDA=35.294
NC_035091.1	55605713	.	G	A	.	.	MAF_INRAE=25.316;MAF_USDA=7.059
NC_035091.1	55605786	.	A	C	.	.	MAF_USDA=3.279
NC_035091.1	55605803	.	C	A	.	.	MAF_INRAE=10.526;MAF_USDA=2.459
NC_035091.1	55605834	.	C	A	.	.	MAF_INRAE=1.667;MAF_USDA=2.542
NC_035091.1	55605863	.	T	A	.	.	MAF_USDA=21.951
NC_035091.1	55605865	.	G	T	.	.	MAF_USDA=20.732
NC_035091.1	55605951	.	T	A	.	.	MAF_INRAE=12.5
NC_035091.1	55605952	.	C	T	.	.	MAF_INRAE=10.833
NC_035091.1	55605961	.	A	G	.	.	MAF_USDA=23.494
NC_035091.1	55605963	.	T	C	.	.	MAF_USDA=23.494
NC_035091.1	55605984	.	C	T	.	.	MAF_USDA=6.627
NC_035091.1	55605992	.	C	A	.	.	MAF_INRAE=6.962;MAF_USDA=8.434
NC_035091.1	55606013	.	A	G	.	.	MAF_INRAE=29.747;MAF_USDA=39.157
NC_035091.1	55606030	.	A	C	.	.	MAF_INRAE=44.937;MAF_USDA=17.47
NC_035091.1	55606067	.	C	G	.	.	MAF_INRAE=25.949;MAF_USDA=6.707
NC_035091.1	55606096	.	T	C	.	.	MAF_INRAE=25.949;MAF_USDA=7.317
NC_035091.1	55606102	.	A	T	.	.	MAF_USDA=3.659
NC_035091.1	55606210	.	A	G	.	.	MAF_INRAE=10.833;MAF_USDA=13.415
NC_035091.1	55606264	.	C	T	.	.	MAF_USDA=1.829
NC_035091.1	55606265	.	C	T	.	.	MAF_USDA=2.586
NC_035091.1	55606306	.	G	A	.	.	MAF_USDA=21.176
NC_035091.1	55606339	.	C	T	.	.	MAF_INRAE=12.025;MAF_USDA=2.976
NC_035091.1	55606364	.	T	A	.	.	MAF_USDA=7.647
NC_035091.1	55606371	.	A	C	.	.	MAF_INRAE=25.949;MAF_USDA=10.588
NC_035091.1	55606532	.	C	T	.	.	MAF_INRAE=25.949;MAF_USDA=10.0
NC_035091.1	55606539	.	A	G	.	.	MAF_INRAE=25.949;MAF_USDA=6.471
NC_035091.1	55606609	.	C	A	.	.	MAF_INRAE=25.949;MAF_USDA=6.471
NC_035091.1	55606610	.	C	A	.	.	MAF_INRAE=4.167;MAF_USDA=2.353
NC_035091.1	55606623	.	T	C	.	.	MAF_INRAE=25.316;MAF_USDA=10.588
NC_035091.1	55606641	.	A	G	.	.	MAF_INRAE=25.949;MAF_USDA=6.471
NC_035091.1	55606660	.	G	A	.	.	MAF_INRAE=6.329;MAF_USDA=7.059
NC_035091.1	55606708	.	A	G	.	.	MAF_INRAE=10.526;MAF_USDA=4.118
NC_035091.1	55606750	.	C	T	.	.	MAF_USDA=10.417
NC_035091.1	55606784	.	T	A	.	.	MAF_INRAE=24.051;MAF_USDA=8.824
NC_035091.1	55606789	.	G	A	.	.	MAF_INRAE=24.051;MAF_USDA=5.294
NC_035091.1	55606890	.	C	T	.	.	MAF_INRAE=21.053;MAF_USDA=4.118
NC_035091.1	55606894	.	C	G	.	.	MAF_USDA=3.279
NC_035091.1	55606907	.	C	G	.	.	MAF_INRAE=24.167;MAF_USDA=8.824
NC_035091.1	55606908	.	C	A	.	.	MAF_INRAE=24.167;MAF_USDA=9.412
NC_035091.1	55606911	.	G	C	.	.	MAF_INRAE=24.167;MAF_USDA=8.824
NC_035091.1	55606993	.	T	A	.	.	MAF_INRAE=25.949;MAF_USDA=31.176
NC_035091.1	55607002	.	C	T	.	.	MAF_INRAE=25.949;MAF_USDA=31.176
NC_035091.1	55607096	.	G	A	.	.	MAF_USDA=1.639
NC_035091.1	55607148	.	A	C	.	.	MAF_INRAE=10.526;MAF_USDA=4.706
NC_035091.1	55607204	.	C	T	.	.	MAF_USDA=2.353
NC_035091.1	55607245	.	T	G	.	.	MAF_INRAE=6.329;MAF_USDA=7.059
NC_035091.1	55607266	.	T	G	.	.	MAF_INRAE=10.526;MAF_USDA=5.294
NC_035091.1	55607280	.	C	T	.	.	MAF_INRAE=27.5;MAF_USDA=10.417
NC_035091.1	55607283	.	G	T	.	.	MAF_INRAE=27.5;MAF_USDA=10.417
NC_035091.1	55607297	.	T	C	.	.	MAF_USDA=2.459
NC_035091.1	55607327	.	C	A	.	.	MAF_INRAE=5.696;MAF_USDA=3.529
NC_035091.1	55607332	.	A	T	.	.	MAF_INRAE=5.696;MAF_USDA=3.529
NC_035091.1	55607345	.	A	G	.	.	MAF_USDA=8.235
NC_035091.1	55607360	.	C	T	.	.	MAF_INRAE=25.949;MAF_USDA=6.471
NC_035091.1	55607475	.	A	G	.	.	MAF_INRAE=10.526;MAF_USDA=3.279
NC_035091.1	55607507	.	C	A	.	.	MAF_INRAE=25.949;MAF_USDA=4.118
NC_035091.1	55607532	.	C	T	.	.	MAF_INRAE=10.526;MAF_USDA=4.706
NC_035091.1	55607541	.	G	A	.	.	MAF_USDA=4.706
NC_035091.1	55607586	.	G	A	.	.	MAF_USDA=2.459
NC_035091.1	55607599	.	C	A	.	.	MAF_INRAE=10.526;MAF_USDA=4.706
NC_035091.1	55607654	.	T	C	.	.	MAF_USDA=2.459
NC_035091.1	55607678	.	A	T	.	.	MAF_INRAE=25.949;MAF_USDA=6.471
NC_035091.1	55607689	.	C	G	.	.	MAF_USDA=2.353
NC_035091.1	55607717	.	A	T	.	.	MAF_INRAE=20.253;MAF_USDA=2.941
NC_035091.1	55607759	.	G	A	.	.	MAF_INRAE=25.949;MAF_USDA=6.471
NC_035091.1	55607766	.	A	C	.	.	MAF_INRAE=10.833;MAF_USDA=13.529
NC_035091.1	55607876	.	G	C	.	.	MAF_USDA=2.353
NC_035091.1	55607897	.	C	T	.	.	MAF_INRAE=25.949;MAF_USDA=6.471
NC_035091.1	55607950	.	G	T	.	.	MAF_INRAE=1.667;MAF_USDA=1.667
NC_035091.1	55607974	.	G	C	.	.	MAF_USDA=2.459
NC_035091.1	55608037	.	C	A	.	.	MAF_INRAE=47.5;MAF_USDA=14.583
NC_035091.1	55608094	.	A	G	.	.	MAF_INRAE=10.833;MAF_USDA=12.941
NC_035091.1	55608193	.	C	A	.	.	MAF_USDA=2.941
NC_035091.1	55608196	.	C	T	.	.	MAF_INRAE=27.5;MAF_USDA=6.471
NC_035091.1	55608252	.	G	A	.	.	MAF_INRAE=25.316;MAF_USDA=6.471
NC_035091.1	55608267	.	C	T	.	.	MAF_USDA=1.639
NC_035091.1	55608307	.	C	T	.	.	MAF_INRAE=37.975;MAF_USDA=24.706
NC_035091.1	55608331	.	C	T	.	.	MAF_USDA=4.918
NC_035091.1	55608358	.	T	G	.	.	MAF_INRAE=25.949;MAF_USDA=10.588
NC_035091.1	55608381	.	G	T	.	.	MAF_INRAE=10.526;MAF_USDA=1.639
NC_035091.1	55608524	.	C	A	.	.	MAF_INRAE=1.667;MAF_USDA=1.639
NC_035091.1	55608536	.	G	T	.	.	MAF_INRAE=25.949;MAF_USDA=5.882
NC_035091.1	55608562	.	A	T	.	.	MAF_INRAE=44.937;MAF_USDA=17.059
NC_035091.1	55608584	.	C	G	.	.	MAF_INRAE=25.949;MAF_USDA=40.588
NC_035091.1	55608659	.	C	G	.	.	MAF_USDA=2.083
NC_035091.1	55608702	.	T	C	.	.	MAF_INRAE=25.316;MAF_USDA=15.294
NC_035091.1	55608710	.	A	G	.	.	MAF_INRAE=10.526;MAF_USDA=4.118
NC_035091.1	55608827	.	C	G	.	.	MAF_INRAE=25.949;MAF_USDA=13.529
NC_035091.1	55608914	.	A	C	.	.	MAF_INRAE=10.526;MAF_USDA=5.294
NC_035091.1	55608932	.	T	A	.	.	MAF_INRAE=13.291;MAF_USDA=14.118
NC_035091.1	55608971	.	A	G	.	.	MAF_INRAE=13.291;MAF_USDA=14.118
NC_035091.1	55609008	.	C	T	.	.	MAF_USDA=2.353
NC_035091.1	55609021	.	A	G	.	.	MAF_USDA=3.529
NC_035091.1	55609022	.	A	C	.	.	MAF_USDA=3.529
NC_035091.1	55609037	.	A	C	.	.	MAF_USDA=2.083
NC_035091.1	55609228	.	C	A	.	.	MAF_INRAE=13.924;MAF_USDA=13.529
NC_035091.1	55609246	.	C	T	.	.	MAF_INRAE=15.19;MAF_USDA=8.824
NC_035091.1	55609248	.	C	A	.	.	MAF_USDA=4.167
NC_035091.1	55609317	.	T	C	.	.	MAF_INRAE=13.924;MAF_USDA=14.118
NC_035091.1	55609327	.	T	C	.	.	MAF_USDA=2.459
NC_035091.1	55609380	.	C	T	.	.	MAF_USDA=5.738
NC_035091.1	55609381	.	A	G	.	.	MAF_USDA=5.738
NC_035091.1	55609453	.	C	T	.	.	MAF_INRAE=5.696;MAF_USDA=2.941
NC_035091.1	55609463	.	C	G	.	.	MAF_INRAE=10.526;MAF_USDA=6.25
NC_035091.1	55609481	.	T	C	.	.	MAF_USDA=6.557
NC_035091.1	55609507	.	G	C	.	.	MAF_USDA=6.471
NC_035091.1	55609512	.	G	A	.	.	MAF_USDA=5.738
NC_035091.1	55609524	.	A	G	.	.	MAF_USDA=5.738
NC_035091.1	55609561	.	G	A	.	.	MAF_INRAE=1.667;MAF_USDA=2.353
NC_035091.1	55609614	.	C	T	.	.	MAF_INRAE=31.646;MAF_USDA=25.294
NC_035091.1	55609626	.	A	G	.	.	MAF_INRAE=10.526;MAF_USDA=35.294
NC_035091.1	55609633	.	A	T	.	.	MAF_USDA=5.738
NC_035091.1	55609637	.	T	G	.	.	MAF_INRAE=10.526;MAF_USDA=4.118
NC_035091.1	55609660	.	A	T	.	.	MAF_USDA=3.279
NC_035091.1	55609685	.	C	T	.	.	MAF_INRAE=13.924;MAF_USDA=5.882
NC_035091.1	55609717	.	C	T	.	.	MAF_USDA=6.557
NC_035091.1	55609722	.	A	G	.	.	MAF_INRAE=16.456;MAF_USDA=39.412
NC_035091.1	55609777	.	C	T	.	.	MAF_USDA=6.557
NC_035091.1	55609779	.	T	C	.	.	MAF_USDA=5.738
NC_035091.1	55609809	.	T	C	.	.	MAF_USDA=5.738
NC_035091.1	55609815	.	G	A	.	.	MAF_USDA=5.738
NC_035091.1	55609816	.	T	G	.	.	MAF_INRAE=13.924;MAF_USDA=12.941
NC_035091.1	55609866	.	A	G	.	.	MAF_INRAE=13.924;MAF_USDA=18.824
NC_035091.1	55610046	.	CTTGTGTAACG	CTTGTGTAACC	.	.	MAF_USDA=13.043
NC_035091.1	55610059	.	T	A	.	.	MAF_INRAE=17.722;MAF_USDA=43.75
NC_035091.1	55610070	.	T	C	.	.	MAF_INRAE=15.833;MAF_USDA=43.75
NC_035091.1	55610078	.	C	A	.	.	MAF_USDA=43.75
NC_035091.1	55610079	.	T	A	.	.	MAF_USDA=43.75
NC_035091.1	55610104	.	G	A	.	.	MAF_INRAE=10.833
NC_035091.1	55610251	.	C	T	.	.	MAF_USDA=5.738
NC_035091.1	55610314	.	A	T	.	.	MAF_USDA=16.667
NC_035091.1	55610335	.	T	C	.	.	MAF_USDA=7.059
NC_035091.1	55610337	.	A	T	.	.	MAF_USDA=14.583
NC_035091.1	55610508	.	A	T	.	.	MAF_USDA=18.75
NC_035091.1	55610621	.	A	C	.	.	MAF_USDA=1.639
NC_035091.1	55610734	.	A	T	.	.	MAF_INRAE=10.526;MAF_USDA=2.459
NC_035091.1	55610742	.	T	C	.	.	MAF_INRAE=13.291;MAF_USDA=13.529
NC_035091.1	55610780	.	A	T	.	.	MAF_INRAE=13.924;MAF_USDA=14.706
NC_035091.1	55610836	.	G	T	.	.	MAF_INRAE=17.722;MAF_USDA=43.529
NC_035091.1	55610874	.	G	A	.	.	MAF_USDA=6.557
NC_035091.1	55610892	.	C	A	.	.	MAF_USDA=1.176
NC_035091.1	55610911	.	A	G	.	.	MAF_INRAE=13.924;MAF_USDA=14.118
NC_035091.1	55610913	.	A	G	.	.	MAF_USDA=6.557
NC_035091.1	55610939	.	G	T	.	.	MAF_USDA=1.639
NC_035091.1	55610973	.	C	T	.	.	MAF_USDA=7.647
NC_035091.1	55610975	.	TA	TT	.	.	MAF_USDA=18.75
NC_035091.1	55610976	.	A	T	.	.	MAF_INRAE=46.835
NC_035091.1	55611107	.	G	A	.	.	MAF_INRAE=13.924;MAF_USDA=12.941
NC_035091.1	55611292	.	A	C	.	.	MAF_INRAE=10.833
NC_035091.1	55611438	.	C	T	.	.	MAF_INRAE=32.5;MAF_USDA=25.294
NC_035091.1	55611460	.	G	A	.	.	MAF_INRAE=14.167;MAF_USDA=12.941
NC_035091.1	55611558	.	G	A	.	.	MAF_USDA=12.5
NC_035091.1	55612111	.	G	T	.	.	MAF_USDA=7.738
NC_035091.1	55612151	.	T	A	.	.	MAF_USDA=2.459
NC_035091.1	55612152	.	C	A	.	.	MAF_USDA=2.459
NC_035091.1	55612202	.	T	C	.	.	MAF_USDA=9.412
NC_035091.1	55612277	.	A	G	.	.	MAF_USDA=1.639
NC_035091.1	55612325	.	C	A	.	.	MAF_INRAE=17.722;MAF_USDA=37.059
NC_035091.1	55612350	.	A	G	.	.	MAF_INRAE=31.013;MAF_USDA=24.706
NC_035091.1	55612405	.	A	T	.	.	MAF_INRAE=17.089;MAF_USDA=42.941
NC_035091.1	55612408	.	A	C	.	.	MAF_INRAE=18.354;MAF_USDA=40.588
NC_035091.1	55612438	.	T	C	.	.	MAF_INRAE=31.646;MAF_USDA=25.882
NC_035091.1	55612522	.	C	G	.	.	MAF_USDA=3.529
NC_035091.1	55612650	.	C	T	.	.	MAF_INRAE=13.291;MAF_USDA=16.471
NC_035091.1	55612694	.	A	G	.	.	MAF_INRAE=31.013;MAF_USDA=25.882
NC_035091.1	55612777	.	G	A	.	.	MAF_USDA=4.098
NC_035091.1	55612858	.	C	A	.	.	MAF_USDA=3.279
NC_035091.1	55612905	.	C	T	.	.	MAF_INRAE=3.797
NC_035091.1	55613004	.	G	T	.	.	MAF_USDA=1.639
NC_035091.1	55613021	.	C	T	.	.	MAF_USDA=2.459
NC_035091.1	55613028	.	C	T	.	.	MAF_INRAE=31.013;MAF_USDA=26.471
NC_035091.1	55613049	.	G	A	.	.	MAF_INRAE=7.5;MAF_USDA=4.098
NC_035091.1	55613092	.	C	T	.	.	MAF_INRAE=10.833;MAF_USDA=2.353
NC_035091.1	55613186	.	T	A	.	.	MAF_INRAE=3.797;MAF_USDA=28.235
NC_035091.1	55613234	.	G	T	.	.	MAF_USDA=1.639
NC_035091.1	55613284	.	C	T	.	.	MAF_INRAE=13.924;MAF_USDA=11.475
NC_035091.1	55613369	.	T	G	.	.	MAF_USDA=1.639
NC_035091.1	55613386	.	G	A	.	.	MAF_INRAE=13.924;MAF_USDA=18.75
NC_035091.1	55613425	.	A	T	.	.	MAF_INRAE=13.291;MAF_USDA=19.412
NC_035091.1	55613432	.	A	G	.	.	MAF_USDA=2.459
NC_035091.1	55613471	.	G	A	.	.	MAF_INRAE=13.291;MAF_USDA=17.059
NC_035091.1	55613493	.	C	A	.	.	MAF_INRAE=13.291;MAF_USDA=19.412
NC_035091.1	55613579	.	G	A	.	.	MAF_INRAE=10.833;MAF_USDA=2.353
NC_035091.1	55613646	.	A	T	.	.	MAF_USDA=2.459
NC_035091.1	55613693	.	T	C	.	.	MAF_USDA=8.929
NC_035091.1	55613709	.	C	T	.	.	MAF_USDA=8.929
NC_035091.1	55613780	.	A	C	.	.	MAF_INRAE=13.924;MAF_USDA=18.235
NC_035091.1	55613783	.	T	G	.	.	MAF_INRAE=27.215;MAF_USDA=42.353
NC_035091.1	55613823	.	G	T	.	.	MAF_INRAE=10.0;MAF_USDA=4.098
NC_035091.1	55613828	.	A	G	.	.	MAF_INRAE=16.456;MAF_USDA=10.0
NC_035091.1	55613833	.	G	T	.	.	MAF_USDA=6.557
NC_035091.1	55613836	.	T	A	.	.	MAF_USDA=5.738
NC_035091.1	55613844	.	T	A	.	.	MAF_USDA=5.738
NC_035091.1	55613868	.	T	G	.	.	MAF_USDA=4.098
NC_035091.1	55613901	.	G	A	.	.	MAF_USDA=4.098
NC_035091.1	55613984	.	A	C	.	.	MAF_USDA=3.279
NC_035091.1	55614015	.	T	G	.	.	MAF_USDA=3.279
NC_035091.1	55614067	.	C	T	.	.	MAF_USDA=3.529
NC_035091.1	55614092	.	T	A	.	.	MAF_USDA=20.588
NC_035091.1	55614126	.	G	A	.	.	MAF_INRAE=46.203;MAF_USDA=28.235
NC_035091.1	55614133	.	C	T	.	.	MAF_USDA=20.588
NC_035091.1	55614161	.	A	C	.	.	MAF_INRAE=32.278;MAF_USDA=24.118
NC_035091.1	55614169	.	C	G	.	.	MAF_INRAE=13.291;MAF_USDA=23.529
NC_035091.1	55614205	.	A	C	.	.	MAF_USDA=1.639
NC_035091.1	55614230	.	G	A	.	.	MAF_USDA=4.098
NC_035091.1	55614240	.	C	T	.	.	MAF_INRAE=1.667;MAF_USDA=1.765
NC_035091.1	55614267	.	T	C	.	.	MAF_INRAE=49.367;MAF_USDA=9.412
NC_035091.1	55614338	.	C	A	.	.	MAF_USDA=9.836
NC_035091.1	55614414	.	C	T	.	.	MAF_USDA=4.098
NC_035091.1	55614419	.	T	C	.	.	MAF_USDA=11.475
NC_035091.1	55614444	.	G	T	.	.	MAF_INRAE=1.667;MAF_USDA=1.765
NC_035091.1	55614577	.	A	T	.	.	MAF_INRAE=50.0;MAF_USDA=9.412
NC_035091.1	55614588	.	C	A	.	.	MAF_USDA=8.197
NC_035091.1	55614625	.	C	A	.	.	MAF_USDA=13.115
NC_035091.1	55614647	.	C	T	.	.	MAF_USDA=3.279
NC_035091.1	55614648	.	A	G	.	.	MAF_USDA=13.115
NC_035091.1	55614657	.	T	G	.	.	MAF_INRAE=15.19;MAF_USDA=10.588
NC_035091.1	55614658	.	C	A	.	.	MAF_INRAE=13.333;MAF_USDA=10.588
NC_035091.1	55614659	.	C	T	.	.	MAF_USDA=4.098
NC_035091.1	55614768	.	C	T	.	.	MAF_INRAE=15.823;MAF_USDA=32.941
NC_035091.1	55614808	.	G	A	.	.	MAF_INRAE=13.291;MAF_USDA=13.529
NC_035091.1	55614917	.	C	T	.	.	MAF_INRAE=10.833;MAF_USDA=4.098
NC_035091.1	55615026	.	G	T	.	.	MAF_USDA=3.279
NC_035091.1	55615101	.	A	C	.	.	MAF_USDA=6.557
NC_035091.1	55615113	.	T	A	.	.	MAF_USDA=9.016
NC_035091.1	55615114	.	T	A	.	.	MAF_USDA=9.016
NC_035091.1	55615115	.	A	T	.	.	MAF_USDA=9.016
NC_035091.1	55615158	.	C	A	.	.	MAF_USDA=1.639
NC_035091.1	55615173	.	G	A	.	.	MAF_USDA=4.098
NC_035091.1	55615222	.	T	C	.	.	MAF_USDA=5.738
NC_035091.1	55615292	.	T	A	.	.	MAF_INRAE=1.667;MAF_USDA=18.852
NC_035091.1	55615321	.	T	A	.	.	MAF_USDA=4.098
NC_035091.1	55615354	.	A	C	.	.	MAF_USDA=8.197
NC_035091.1	55615420	.	G	T	.	.	MAF_USDA=4.098
NC_035091.1	55615437	.	G	A	.	.	MAF_USDA=2.083
NC_035091.1	55615517	.	A	C	.	.	MAF_USDA=4.098
NC_035091.1	55615592	.	C	A	.	.	MAF_INRAE=6.667
NC_035091.1	55615608	.	A	C	.	.	MAF_USDA=4.098
NC_035091.1	55615701	.	G	A	.	.	MAF_USDA=24.706
NC_035091.1	55615702	.	T	A	.	.	MAF_USDA=25.294
NC_035091.1	55615704	.	C	A	.	.	MAF_INRAE=6.667
NC_035091.1	55615836	.	T	C	.	.	MAF_USDA=3.279
NC_035091.1	55615839	.	C	G	.	.	MAF_INRAE=26.582;MAF_USDA=28.824
NC_035091.1	55616090	.	G	A	.	.	MAF_INRAE=3.797;MAF_USDA=3.529
NC_035091.1	55616096	.	A	C	.	.	MAF_USDA=1.639
NC_035091.1	55616157	.	A	T	.	.	MAF_INRAE=13.291;MAF_USDA=8.235
NC_035091.1	55616204	.	T	G	.	.	MAF_INRAE=10.526;MAF_USDA=42.941
NC_035091.1	55616435	.	A	G	.	.	MAF_USDA=1.639
NC_035091.1	55616454	.	C	A	.	.	MAF_USDA=4.098
NC_035091.1	55616487	.	T	G	.	.	MAF_USDA=45.294
NC_035091.1	55616591	.	C	A	.	.	MAF_INRAE=3.797;MAF_USDA=3.529
NC_035091.1	55616823	.	C	A	.	.	MAF_USDA=18.75
NC_035091.1	55616844	.	C	T	.	.	MAF_USDA=2.542
NC_035091.1	55616852	.	T	G	.	.	MAF_INRAE=10.526;MAF_USDA=8.333
NC_035091.1	55616919	.	T	C	.	.	MAF_USDA=4.098
NC_035091.1	55616920	.	G	A	.	.	MAF_USDA=4.098
NC_035091.1	55617022	.	A	T	.	.	MAF_USDA=3.39
NC_035091.1	55617042	.	T	G	.	.	MAF_USDA=1.695
NC_035091.1	55617046	.	C	T	.	.	MAF_INRAE=47.368;MAF_USDA=13.253
NC_035091.1	55617070	.	C	T	.	.	MAF_USDA=2.083
NC_035091.1	55617147	.	T	G	.	.	MAF_INRAE=21.053;MAF_USDA=38.554
NC_035091.1	55617225	.	G	A	.	.	MAF_INRAE=10.833;MAF_USDA=6.25
NC_035091.1	55617268	.	C	G	.	.	MAF_INRAE=40.833;MAF_USDA=41.667
NC_035091.1	55617297	.	C	T	.	.	MAF_USDA=45.833
NC_035091.1	55617374	.	C	A	.	.	MAF_INRAE=9.494;MAF_USDA=31.176
NC_035091.1	55617379	.	T	C	.	.	MAF_INRAE=49.367;MAF_USDA=16.471
NC_035091.1	55617390	.	G	A	.	.	MAF_USDA=3.529
NC_035091.1	55617416	.	A	G	.	.	MAF_INRAE=3.797;MAF_USDA=2.941
NC_035091.1	55617422	.	C	A	.	.	MAF_INRAE=5.696;MAF_USDA=8.824
NC_035091.1	55617429	.	G	A	.	.	MAF_INRAE=3.797;MAF_USDA=3.529
NC_035091.1	55617463	.	A	C	.	.	MAF_INRAE=8.228;MAF_USDA=34.706
NC_035091.1	55617539	.	C	T	.	.	MAF_INRAE=45.57;MAF_USDA=20.588
NC_035091.1	55617587	.	G	A	.	.	MAF_INRAE=16.456;MAF_USDA=38.235
NC_035091.1	55617651	.	T	A	.	.	MAF_USDA=37.5
NC_035091.1	55617837	.	C	G	.	.	MAF_INRAE=15.823;MAF_USDA=9.524
NC_035091.1	55617845	.	C	T	.	.	MAF_USDA=2.5
NC_035091.1	55617880	.	G	A	.	.	MAF_INRAE=49.367;MAF_USDA=8.333
NC_035091.1	55618070	.	G	A	.	.	MAF_INRAE=26.316;MAF_USDA=37.059
NC_035091.1	55618202	.	C	T	.	.	MAF_INRAE=32.911;MAF_USDA=45.833
NC_035091.1	55618284	.	G	A	.	.	MAF_INRAE=49.367;MAF_USDA=13.529
NC_035091.1	55618299	.	A	T	.	.	MAF_INRAE=32.278;MAF_USDA=45.294
NC_035091.1	55618341	.	A	G	.	.	MAF_USDA=16.471
NC_035091.1	55618373	.	G	A	.	.	MAF_INRAE=23.418;MAF_USDA=11.765
NC_035091.1	55618382	.	G	A	.	.	MAF_INRAE=23.418;MAF_USDA=11.765
NC_035091.1	55618451	.	T	A	.	.	MAF_USDA=8.197
NC_035091.1	55618461	.	C	T	.	.	MAF_INRAE=33.544;MAF_USDA=40.588
NC_035091.1	55618480	.	C	A	.	.	MAF_INRAE=3.797
NC_035091.1	55618530	.	C	A	.	.	MAF_INRAE=37.342;MAF_USDA=38.824
NC_035091.1	55618536	.	C	T	.	.	MAF_INRAE=46.835;MAF_USDA=37.647
NC_035091.1	55618547	.	T	G	.	.	MAF_USDA=2.459
NC_035091.1	55618576	.	C	A	.	.	MAF_INRAE=1.667;MAF_USDA=29.167
NC_035091.1	55618583	.	G	T	.	.	MAF_USDA=4.167
NC_035091.1	55618600	.	G	T	.	.	MAF_USDA=4.098
NC_035091.1	55618653	.	T	C	.	.	MAF_INRAE=3.797;MAF_USDA=4.167
NC_035091.1	55618657	.	A	C	.	.	MAF_INRAE=5.696;MAF_USDA=24.405
NC_035091.1	55622860	.	G	A	.	.	MAF_USDA=8.197
NC_035091.1	55622922	.	C	T	.	.	MAF_USDA=4.098
NC_035091.1	55622983	.	C	T	.	.	MAF_INRAE=3.797;MAF_USDA=4.118
NC_035091.1	55623023	.	A	T	.	.	MAF_INRAE=5.696;MAF_USDA=8.824
NC_035091.1	55623071	.	C	T	.	.	MAF_USDA=2.459
NC_035091.1	55623072	.	G	A	.	.	MAF_USDA=1.639
NC_035091.1	55623081	.	A	G	.	.	MAF_INRAE=44.937;MAF_USDA=42.941
NC_035091.1	55623134	.	T	C	.	.	MAF_USDA=3.279
NC_035091.1	55623160	.	C	T	.	.	MAF_USDA=6.557
NC_035091.1	55623179	.	T	C	.	.	MAF_INRAE=48.734;MAF_USDA=32.353
NC_035091.1	55623260	.	C	T	.	.	MAF_INRAE=10.0;MAF_USDA=4.098
NC_035091.1	55623349	.	G	T	.	.	MAF_INRAE=10.526;MAF_USDA=4.167
NC_035091.1	55623374	.	G	A	.	.	MAF_INRAE=14.557;MAF_USDA=21.429
NC_035091.1	55623429	.	A	T	.	.	MAF_USDA=4.098
NC_035091.1	55623435	.	T	G	.	.	MAF_INRAE=44.937;MAF_USDA=16.471
NC_035091.1	55623522	.	G	C	.	.	MAF_INRAE=45.57;MAF_USDA=48.235
NC_035091.1	55623549	.	A	T	.	.	MAF_USDA=4.098
NC_035091.1	55623656	.	C	G	.	.	MAF_INRAE=44.304;MAF_USDA=11.176
NC_035091.1	55623693	.	C	T	.	.	MAF_INRAE=45.57;MAF_USDA=32.353
NC_035091.1	55623746	.	G	A	.	.	MAF_INRAE=36.076;MAF_USDA=4.118
NC_035091.1	55623779	.	C	A	.	.	MAF_INRAE=50.0;MAF_USDA=13.529
NC_035091.1	55623818	.	T	G	.	.	MAF_USDA=7.059
NC_035091.1	55623971	.	C	A	.	.	MAF_INRAE=10.526
NC_035091.1	55624061	.	G	C	.	.	MAF_INRAE=42.105;MAF_USDA=32.353
NC_035091.1	55624072	.	G	A	.	.	MAF_INRAE=48.734;MAF_USDA=33.929
NC_035091.1	55624092	.	A	T	.	.	MAF_INRAE=1.667;MAF_USDA=13.095
NC_035091.1	55624102	.	C	T	.	.	MAF_INRAE=1.667;MAF_USDA=13.529
NC_035091.1	55624353	.	C	A	.	.	MAF_INRAE=50.0;MAF_USDA=14.118
NC_035091.1	55624379	.	TAAA	TAAG	.	.	MAF_USDA=20.833
NC_035091.1	55624382	.	A	G	.	.	MAF_INRAE=5.696
NC_035091.1	55624395	.	A	C	.	.	MAF_USDA=1.639
NC_035091.1	55624411	.	A	G	.	.	MAF_USDA=1.639
NC_035091.1	55624679	.	T	A	.	.	MAF_USDA=4.167
NC_035091.1	55624724	.	A	G	.	.	MAF_USDA=18.75
NC_035091.1	55624796	.	A	C	.	.	MAF_USDA=1.639
NC_035091.1	55624799	.	T	G	.	.	MAF_USDA=15.882
NC_035091.1	55624814	.	C	A	.	.	MAF_INRAE=10.833;MAF_USDA=4.098
NC_035091.1	55624838	.	G	A	.	.	MAF_INRAE=31.579;MAF_USDA=40.0
NC_035091.1	55624849	.	T	G	.	.	MAF_INRAE=31.579;MAF_USDA=34.706
NC_035091.1	55624856	.	C	T	.	.	MAF_INRAE=31.579;MAF_USDA=34.706
NC_035091.1	55624857	.	T	G	.	.	MAF_USDA=35.294
NC_035091.1	55624883	.	G	T	.	.	MAF_INRAE=21.053;MAF_USDA=18.75
NC_035091.1	55624889	.	T	A	.	.	MAF_USDA=2.083
NC_035091.1	55624891	.	T	G	.	.	MAF_INRAE=26.316;MAF_USDA=27.059
NC_035091.1	55624892	.	C	A	.	.	MAF_USDA=7.377
NC_035091.1	55624967	.	C	T	.	.	MAF_USDA=1.667
NC_035091.1	55624999	.	C	A	.	.	MAF_USDA=3.279
NC_035091.1	55625045	.	T	G	.	.	MAF_USDA=5.738
NC_035091.1	55628850	.	A	G	.	.	MAF_USDA=14.583
NC_035091.1	55628873	.	G	C	.	.	MAF_USDA=14.583
NC_035091.1	55628888	.	T	G	.	.	MAF_USDA=8.333
NC_035091.1	55628910	.	A	G	.	.	MAF_USDA=23.529
NC_035091.1	55628957	.	A	C	.	.	MAF_USDA=9.836
NC_035091.1	55629025	.	T	A	.	.	MAF_INRAE=10.526
NC_035091.1	55629066	.	A	T	.	.	MAF_INRAE=5.696;MAF_USDA=2.941
NC_035091.1	55629102	.	C	T	.	.	MAF_INRAE=22.5;MAF_USDA=47.059
NC_035091.1	55629103	.	A	G	.	.	MAF_INRAE=22.5;MAF_USDA=47.059
NC_035091.1	55629118	.	T	C	.	.	MAF_USDA=1.639
NC_035091.1	55629119	.	C	A	.	.	MAF_INRAE=26.667;MAF_USDA=24.118
NC_035091.1	55629282	.	G	A	.	.	MAF_INRAE=25.949;MAF_USDA=27.083
NC_035091.1	55629351	.	C	T	.	.	MAF_INRAE=11.392;MAF_USDA=7.059
NC_035091.1	55629366	.	G	T	.	.	MAF_USDA=1.639
NC_035091.1	55629381	.	C	T	.	.	MAF_INRAE=1.667
NC_035091.1	55629386	.	C	T	.	.	MAF_INRAE=13.291;MAF_USDA=12.941
NC_035091.1	55629449	.	C	A	.	.	MAF_USDA=1.639
NC_035091.1	55629499	.	G	A	.	.	MAF_INRAE=3.333
NC_035091.1	55629502	.	A	T	.	.	MAF_USDA=7.377
NC_035091.1	55629540	.	T	A	.	.	MAF_INRAE=1.667;MAF_USDA=1.176
NC_035091.1	55629559	.	C	A	.	.	MAF_INRAE=1.667;MAF_USDA=1.176
NC_035091.1	55629635	.	C	T	.	.	MAF_USDA=10.417
NC_035091.1	55629697	.	A	G	.	.	MAF_INRAE=25.316;MAF_USDA=24.706
NC_035091.1	55629713	.	T	A	.	.	MAF_USDA=2.459
NC_035091.1	55629718	.	T	C	.	.	MAF_INRAE=22.785;MAF_USDA=49.412
NC_035091.1	55629737	.	A	G	.	.	MAF_INRAE=27.5;MAF_USDA=24.118
NC_035091.1	55629782	.	T	C	.	.	MAF_USDA=5.738
NC_035091.1	55629786	.	T	A	.	.	MAF_USDA=3.279
NC_035091.1	55629830	.	A	G	.	.	MAF_USDA=7.059
NC_035091.1	55630026	.	G	T	.	.	MAF_USDA=1.639
NC_035091.1	55630039	.	G	T	.	.	MAF_INRAE=3.333
NC_035091.1	55630090	.	T	C	.	.	MAF_INRAE=26.582;MAF_USDA=26.471
NC_035091.1	55630097	.	C	G	.	.	MAF_INRAE=10.833
NC_035091.1	55630144	.	A	G	.	.	MAF_USDA=6.471
NC_035091.1	55630163	.	T	C	.	.	MAF_INRAE=5.0
NC_035091.1	55630249	.	C	T	.	.	MAF_USDA=3.279
NC_035091.1	55630316	.	C	A	.	.	MAF_USDA=2.459
NC_035091.1	55630506	.	C	A	.	.	MAF_INRAE=12.658;MAF_USDA=11.905
NC_035091.1	55630547	.	C	A	.	.	MAF_USDA=1.667
NC_035091.1	55630692	.	A	C	.	.	MAF_INRAE=27.215;MAF_USDA=24.706
NC_035091.1	55630701	.	G	T	.	.	MAF_INRAE=3.333
NC_035091.1	55630717	.	A	T	.	.	MAF_INRAE=22.152;MAF_USDA=48.824
NC_035091.1	55630801	.	T	A	.	.	MAF_USDA=2.459
NC_035091.1	55630913	.	A	G	.	.	MAF_USDA=1.639
NC_035091.1	55630935	.	C	T	.	.	MAF_USDA=1.639
NC_035091.1	55630987	.	A	G	.	.	MAF_INRAE=35.833
NC_035091.1	55630988	.	C	A	.	.	MAF_INRAE=35.833
NC_035091.1	55631035	.	C	T	.	.	MAF_USDA=2.459
NC_035091.1	55631051	.	C	A	.	.	MAF_INRAE=1.667
NC_035091.1	55631196	.	C	T	.	.	MAF_INRAE=1.667
NC_035091.1	55631271	.	G	C	.	.	MAF_USDA=6.25
NC_035091.1	55631287	.	G	C	.	.	MAF_USDA=6.25
NC_035091.1	55631291	.	C	T	.	.	MAF_USDA=8.333
NC_035091.1	55631394	.	T	C	.	.	MAF_USDA=6.557
NC_035091.1	55631661	.	C	T	.	.	MAF_INRAE=26.582;MAF_USDA=32.353
NC_035091.1	55631740	.	T	C	.	.	MAF_USDA=5.738
NC_035091.1	55631743	.	A	G	.	.	MAF_INRAE=34.167;MAF_USDA=3.529
NC_035091.1	55631832	.	G	A	.	.	MAF_INRAE=10.759;MAF_USDA=7.059
NC_035091.1	55631889	.	A	G	.	.	MAF_USDA=10.417
NC_035091.1	55632087	.	A	G	.	.	MAF_INRAE=1.667;MAF_USDA=1.765
NC_035091.1	55632113	.	C	T	.	.	MAF_USDA=10.656
NC_035091.1	55632209	.	G	A	.	.	MAF_INRAE=49.367;MAF_USDA=17.059
NC_035091.1	55632294	.	C	G	.	.	MAF_INRAE=27.5
NC_035091.1	55632306	.	G	T	.	.	MAF_USDA=3.529
NC_035091.1	55632370	.	C	A	.	.	MAF_USDA=10.656
NC_035091.1	55632485	.	T	A	.	.	MAF_USDA=1.639
NC_035091.1	55632488	.	T	C	.	.	MAF_USDA=1.639
NC_035091.1	55632537	.	C	T	.	.	MAF_USDA=4.098
NC_035091.1	55632573	.	T	G	.	.	MAF_INRAE=22.5
NC_035091.1	55632591	.	C	T	.	.	MAF_INRAE=22.152;MAF_USDA=27.083
NC_035091.1	55632642	.	T	G	.	.	MAF_USDA=4.918
NC_035091.1	55632646	.	T	C	.	.	MAF_USDA=18.824
NC_035091.1	55632695	.	C	T	.	.	MAF_USDA=5.738
NC_035091.1	55632773	.	C	T	.	.	MAF_INRAE=12.658;MAF_USDA=14.583
NC_035091.1	55632798	.	T	C	.	.	MAF_INRAE=16.456;MAF_USDA=27.083
NC_035091.1	55632841	.	T	C	.	.	MAF_USDA=5.738
NC_035091.1	55632844	.	C	T	.	.	MAF_USDA=5.738
NC_035091.1	55632847	.	T	A	.	.	MAF_USDA=5.738
NC_035091.1	55632865	.	G	A	.	.	MAF_INRAE=27.5;MAF_USDA=25.0
NC_035091.1	55633057	.	G	A	.	.	MAF_USDA=25.0
NC_035091.1	55633072	.	G	A	.	.	MAF_USDA=4.167
NC_035091.1	55633240	.	G	A	.	.	MAF_USDA=3.279
NC_035091.1	55633241	.	G	C	.	.	MAF_USDA=4.918
NC_035091.1	55633261	.	G	A	.	.	MAF_USDA=3.279
NC_035091.1	55633267	.	T	C	.	.	MAF_USDA=3.279
NC_035091.1	55633344	.	G	A	.	.	MAF_USDA=9.167
NC_035091.1	55633369	.	C	T	.	.	MAF_INRAE=10.526
NC_035091.1	55633447	.	C	A	.	.	MAF_USDA=1.639
NC_035091.1	55633495	.	C	A	.	.	MAF_USDA=4.918
NC_035091.1	55633567	.	C	T	.	.	MAF_USDA=3.614
NC_035091.1	55633601	.	G	A	.	.	MAF_INRAE=42.105;MAF_USDA=12.5
NC_035091.1	55633670	.	A	G	.	.	MAF_INRAE=1.667;MAF_USDA=2.083
NC_035091.1	55633676	.	G	C	.	.	MAF_INRAE=1.667;MAF_USDA=2.083
NC_035091.1	55633762	.	C	A	.	.	MAF_INRAE=15.833;MAF_USDA=25.0
NC_035091.1	55633765	.	C	G	.	.	MAF_INRAE=15.0
NC_035091.1	55633767	.	G	A	.	.	MAF_INRAE=15.0;MAF_USDA=25.0
NC_035091.1	55633879	.	A	G	.	.	MAF_INRAE=10.0
NC_035091.1	55634006	.	A	C	.	.	MAF_INRAE=12.5;MAF_USDA=10.0
NC_035091.1	55634016	.	C	T	.	.	MAF_INRAE=27.5;MAF_USDA=25.0
NC_035091.1	55634169	.	C	G	.	.	MAF_USDA=9.836
NC_035091.1	55634199	.	C	T	.	.	MAF_USDA=4.918
NC_035091.1	55634367	.	A	G	.	.	MAF_INRAE=1.667;MAF_USDA=1.176
NC_035091.1	55634389	.	C	T	.	.	MAF_INRAE=25.949;MAF_USDA=25.882
NC_035091.1	55634415	.	C	T	.	.	MAF_USDA=1.639
NC_035091.1	55634429	.	C	T	.	.	MAF_INRAE=1.667
NC_035091.1	55634436	.	A	G	.	.	MAF_INRAE=24.051;MAF_USDA=25.294
NC_035091.1	55634505	.	C	T	.	.	MAF_INRAE=5.696;MAF_USDA=4.118
NC_035091.1	55634546	.	C	A	.	.	MAF_USDA=10.0
NC_035091.1	55634551	.	A	T	.	.	MAF_INRAE=47.368;MAF_USDA=12.5
NC_035091.1	55634689	.	C	A	.	.	MAF_USDA=2.083
NC_035091.1	55634732	.	T	C	.	.	MAF_USDA=13.529
NC_035091.1	55634745	.	G	A	.	.	MAF_INRAE=1.667;MAF_USDA=2.083
NC_035091.1	55634853	.	G	A	.	.	MAF_USDA=1.639
NC_035091.1	55634867	.	G	A	.	.	MAF_USDA=9.016
NC_035091.1	55634928	.	C	A	.	.	MAF_USDA=2.083
NC_035091.1	55635577	.	T	C	.	.	MAF_USDA=13.636
NC_035091.1	55635674	.	T	C	.	.	MAF_USDA=2.941
NC_035091.1	55635705	.	T	C	.	.	MAF_INRAE=10.526;MAF_USDA=6.471
NC_035091.1	55635739	.	C	T	.	.	MAF_USDA=2.459
NC_035091.1	55635747	.	G	A	.	.	MAF_INRAE=47.368;MAF_USDA=12.5
NC_035091.1	55635843	.	T	G	.	.	MAF_INRAE=10.526
NC_035091.1	55635911	.	A	G	.	.	MAF_INRAE=24.684;MAF_USDA=27.647
NC_035091.1	55635962	.	C	T	.	.	MAF_INRAE=1.667;MAF_USDA=1.639
NC_035091.1	55636011	.	G	A	.	.	MAF_INRAE=26.582;MAF_USDA=31.176
NC_035091.1	55636087	.	T	G	.	.	MAF_INRAE=49.367;MAF_USDA=17.059
NC_035091.1	55636127	.	C	T	.	.	MAF_USDA=7.377
NC_035091.1	55636205	.	G	A	.	.	MAF_INRAE=10.833
NC_035091.1	55636213	.	A	C	.	.	MAF_INRAE=26.582;MAF_USDA=26.506
NC_035091.1	55636219	.	A	C	.	.	MAF_INRAE=1.667;MAF_USDA=1.205
NC_035091.1	55636223	.	T	G	.	.	MAF_INRAE=26.582;MAF_USDA=30.12
NC_035091.1	55636286	.	A	T	.	.	MAF_USDA=9.016
NC_035091.1	55636302	.	C	G	.	.	MAF_INRAE=44.304;MAF_USDA=14.118
NC_035091.1	55636327	.	C	T	.	.	MAF_INRAE=26.582;MAF_USDA=26.471
NC_035091.1	55636362	.	C	G	.	.	MAF_USDA=2.459
NC_035091.1	55636397	.	T	G	.	.	MAF_USDA=1.639
NC_035091.1	55636402	.	G	T	.	.	MAF_USDA=1.639
NC_035091.1	55636408	.	T	C	.	.	MAF_INRAE=25.949;MAF_USDA=25.882
NC_035091.1	55636442	.	G	T	.	.	MAF_USDA=1.639
NC_035091.1	55636467	.	C	G	.	.	MAF_USDA=2.5
NC_035091.1	55636545	.	C	T	.	.	MAF_INRAE=14.167;MAF_USDA=12.5
NC_035091.1	55636583	.	G	A	.	.	MAF_USDA=3.529
NC_035091.1	55636609	.	C	T	.	.	MAF_INRAE=1.667
NC_035091.1	55636677	.	G	T	.	.	MAF_USDA=2.459
NC_035091.1	55636681	.	C	G	.	.	MAF_INRAE=31.013
NC_035091.1	55636701	.	G	A	.	.	MAF_INRAE=27.5
NC_035091.1	55636707	.	G	T	.	.	MAF_INRAE=27.5
NC_035091.1	55636722	.	G	T	.	.	MAF_INRAE=15.0
NC_035091.1	55636727	.	C	A	.	.	MAF_INRAE=13.333;MAF_USDA=9.412
NC_035091.1	55636728	.	G	A	.	.	MAF_INRAE=13.333;MAF_USDA=7.377
NC_035091.1	55636731	.	C	T	.	.	MAF_INRAE=12.5;MAF_USDA=6.557
NC_035091.1	55636823	.	G	T	.	.	MAF_INRAE=13.291;MAF_USDA=13.253
NC_035091.1	55636836	.	C	A	.	.	MAF_INRAE=3.333
NC_035091.1	55636896	.	A	C	.	.	MAF_USDA=5.833
NC_035091.1	55636932	.	G	T	.	.	MAF_INRAE=3.333;MAF_USDA=4.918
NC_035091.1	55636962	.	C	T	.	.	MAF_INRAE=28.333;MAF_USDA=29.167
NC_035091.1	55636963	.	A	G	.	.	MAF_INRAE=28.333;MAF_USDA=29.167
NC_035091.1	55636990	.	A	G	.	.	MAF_INRAE=2.5
NC_035091.1	55637001	.	A	G	.	.	MAF_INRAE=2.5
NC_035091.1	55637108	.	G	T	.	.	MAF_USDA=3.279
NC_035091.1	55637136	.	T	G	.	.	MAF_INRAE=2.632;MAF_USDA=2.353
NC_035091.1	55637143	.	T	A	.	.	MAF_USDA=2.083
NC_035091.1	55637174	.	C	A	.	.	MAF_INRAE=40.0;MAF_USDA=32.941
NC_035091.1	55637192	.	C	T	.	.	MAF_INRAE=2.632;MAF_USDA=10.656
NC_035091.1	55637202	.	A	G	.	.	MAF_INRAE=40.506;MAF_USDA=46.471
NC_035091.1	55637214	.	A	T	.	.	MAF_INRAE=20.886;MAF_USDA=12.941
NC_035091.1	55637252	.	C	T	.	.	MAF_USDA=3.279
NC_035091.1	55637260	.	T	C	.	.	MAF_USDA=2.459
NC_035091.1	55637276	.	T	A	.	.	MAF_USDA=6.471
NC_035091.1	55637279	.	T	A	.	.	MAF_INRAE=10.526
NC_035091.1	55637284	.	T	G	.	.	MAF_USDA=6.471
NC_035091.1	55637292	.	C	T	.	.	MAF_USDA=7.059
NC_035091.1	55637298	.	T	G	.	.	MAF_INRAE=23.418;MAF_USDA=24.118
NC_035091.1	55637316	.	C	A	.	.	MAF_USDA=2.459
NC_035091.1	55637321	.	A	G	.	.	MAF_USDA=1.639
NC_035091.1	55637322	.	C	G	.	.	MAF_INRAE=10.526
NC_035091.1	55637348	.	C	A	.	.	MAF_INRAE=11.667;MAF_USDA=8.333
NC_035091.1	55637356	.	T	G	.	.	MAF_USDA=2.5
NC_035091.1	55637366	.	A	T	.	.	MAF_USDA=2.5
NC_035091.1	55637370	.	C	A	.	.	MAF_USDA=2.5
NC_035091.1	55637383	.	CTTCC	CTTCT	.	.	MAF_USDA=18.75
NC_035091.1	55637387	.	C	T	.	.	MAF_INRAE=4.167
NC_035091.1	55637422	.	G	T	.	.	MAF_INRAE=5.833
NC_035091.1	55637454	.	A	G	.	.	MAF_USDA=2.459
NC_035091.1	55637490	.	T	A	.	.	MAF_INRAE=48.333;MAF_USDA=14.583
NC_035091.1	55637512	.	G	T	.	.	MAF_INRAE=48.333;MAF_USDA=14.583
NC_035091.1	55637554	.	A	G	.	.	MAF_INRAE=25.833;MAF_USDA=23.529
NC_035091.1	55637582	.	C	T	.	.	MAF_INRAE=9.167;MAF_USDA=43.75
NC_035091.1	55637583	.	T	G	.	.	MAF_INRAE=9.167;MAF_USDA=43.75
NC_035091.1	55637590	.	G	A	.	.	MAF_INRAE=10.833;MAF_USDA=4.098
NC_035091.1	55638095	.	T	A	.	.	MAF_USDA=2.459
NC_035091.1	55638177	.	C	T	.	.	MAF_INRAE=13.291;MAF_USDA=16.471
NC_035091.1	55638532	.	C	T	.	.	MAF_USDA=1.639
NC_035091.1	55638534	.	T	C	.	.	MAF_USDA=1.639
NC_035091.1	55638554	.	T	G	.	.	MAF_INRAE=13.291;MAF_USDA=17.647
NC_035091.1	55638777	.	A	C	.	.	MAF_INRAE=46.835;MAF_USDA=14.706
NC_035091.1	55638847	.	C	A	.	.	MAF_INRAE=39.241;MAF_USDA=42.353
NC_035091.1	55638878	.	A	T	.	.	MAF_INRAE=11.392;MAF_USDA=29.412
NC_035091.1	55638910	.	T	C	.	.	MAF_USDA=7.059
NC_035091.1	55639001	.	G	T	.	.	MAF_USDA=5.738
NC_035091.1	55639087	.	G	A	.	.	MAF_INRAE=2.5
NC_035091.1	55639101	.	G	T	.	.	MAF_USDA=1.639
NC_035091.1	55639119	.	C	A	.	.	MAF_USDA=5.738
NC_035091.1	55639420	.	A	G	.	.	MAF_INRAE=10.526;MAF_USDA=2.459
NC_035091.1	55639450	.	G	A	.	.	MAF_USDA=13.115
NC_035091.1	55639525	.	A	G	.	.	MAF_INRAE=41.139;MAF_USDA=42.353
NC_035091.1	55639543	.	C	A	.	.	MAF_INRAE=46.835;MAF_USDA=14.706
NC_035091.1	55639571	.	T	A	.	.	MAF_INRAE=27.215;MAF_USDA=24.118
NC_035091.1	55639622	.	C	T	.	.	MAF_INRAE=10.526
NC_035091.1	55639768	.	G	A	.	.	MAF_USDA=3.529
NC_035091.1	55639825	.	T	A	.	.	MAF_INRAE=26.582;MAF_USDA=22.941
NC_035091.1	55639882	.	T	C	.	.	MAF_INRAE=39.873;MAF_USDA=41.765
NC_035091.1	55639927	.	T	C	.	.	MAF_USDA=2.459
NC_035091.1	55639971	.	C	T	.	.	MAF_INRAE=44.937;MAF_USDA=9.412
NC_035091.1	55639985	.	G	A	.	.	MAF_INRAE=39.873;MAF_USDA=40.588
NC_035091.1	55640171	.	T	A	.	.	MAF_USDA=30.435
NC_035091.1	55640172	.	T	C	.	.	MAF_USDA=28.261
NC_035091.1	55640231	.	A	G	.	.	MAF_INRAE=5.696;MAF_USDA=4.118
NC_035091.1	55640319	.	T	G	.	.	MAF_INRAE=12.658;MAF_USDA=15.882
NC_035091.1	55640452	.	G	C	.	.	MAF_INRAE=39.873;MAF_USDA=41.765
NC_035091.1	55640635	.	C	T	.	.	MAF_INRAE=24.051;MAF_USDA=24.118
NC_035091.1	55640728	.	C	A	.	.	MAF_INRAE=48.734;MAF_USDA=18.235
NC_035091.1	55640922	.	G	A	.	.	MAF_INRAE=43.671;MAF_USDA=17.647
NC_035091.1	55641122	.	A	C	.	.	MAF_USDA=2.941
NC_035091.1	55641236	.	T	C	.	.	MAF_USDA=3.279
NC_035091.1	55641445	.	T	A	.	.	MAF_USDA=3.279
NC_035091.1	55641482	.	G	T	.	.	MAF_USDA=4.098
NC_035091.1	55641489	.	T	G	.	.	MAF_USDA=4.918
NC_035091.1	55641554	.	T	C	.	.	MAF_INRAE=14.557;MAF_USDA=42.941
NC_035091.1	55641604	.	G	A	.	.	MAF_USDA=6.471
NC_035091.1	55641638	.	A	G	.	.	MAF_INRAE=24.167;MAF_USDA=20.588
NC_035091.1	55641832	.	T	C	.	.	MAF_USDA=2.459
NC_035091.1	55641896	.	C	A	.	.	MAF_INRAE=22.152;MAF_USDA=21.176
NC_035091.1	55641920	.	G	A	.	.	MAF_USDA=4.918
NC_035091.1	55641933	.	T	C	.	.	MAF_INRAE=13.291;MAF_USDA=17.059
NC_035091.1	55641955	.	A	C	.	.	MAF_INRAE=23.418;MAF_USDA=20.588
NC_035091.1	55642091	.	T	A	.	.	MAF_INRAE=37.342;MAF_USDA=50.0
NC_035091.1	55642125	.	A	G	.	.	MAF_INRAE=37.342;MAF_USDA=38.235
NC_035091.1	55642165	.	A	T	.	.	MAF_INRAE=13.291;MAF_USDA=17.059
NC_035091.1	55642177	.	A	G	.	.	MAF_INRAE=23.418;MAF_USDA=21.176
NC_035091.1	55642246	.	T	A	.	.	MAF_INRAE=24.051;MAF_USDA=21.176
NC_035091.1	55642247	.	C	T	.	.	MAF_INRAE=25.0;MAF_USDA=21.176
NC_035091.1	55642275	.	C	T	.	.	MAF_INRAE=13.291;MAF_USDA=17.647
NC_035091.1	55642307	.	G	A	.	.	MAF_USDA=1.639
NC_035091.1	55642325	.	G	C	.	.	MAF_USDA=41.304
NC_035091.1	55642339	.	C	T	.	.	MAF_USDA=36.957
NC_035091.1	55642349	.	A	C	.	.	MAF_USDA=14.583
NC_035091.1	55642384	.	T	A	.	.	MAF_USDA=1.639
NC_035091.1	55642387	.	T	A	.	.	MAF_INRAE=24.051;MAF_USDA=21.765
NC_035091.1	55642417	.	T	G	.	.	MAF_INRAE=12.025;MAF_USDA=17.059
NC_035091.1	55642486	.	C	G	.	.	MAF_INRAE=23.418;MAF_USDA=21.176
NC_035091.1	55642587	.	C	G	.	.	MAF_USDA=2.459
NC_035091.1	55642783	.	C	A	.	.	MAF_USDA=3.529
NC_035091.1	55642784	.	T	G	.	.	MAF_INRAE=24.051;MAF_USDA=21.765
NC_035091.1	55642809	.	G	A	.	.	MAF_INRAE=24.051;MAF_USDA=21.176
NC_035091.1	55642841	.	G	A	.	.	MAF_INRAE=37.975;MAF_USDA=38.824
NC_035091.1	55642943	.	A	T	.	.	MAF_INRAE=24.051;MAF_USDA=12.353
NC_035091.1	55643028	.	T	C	.	.	MAF_INRAE=13.291;MAF_USDA=12.941
NC_035091.1	55643088	.	C	A	.	.	MAF_INRAE=13.291;MAF_USDA=17.059
NC_035091.1	55643144	.	A	G	.	.	MAF_INRAE=24.051;MAF_USDA=20.588
NC_035091.1	55643191	.	T	G	.	.	MAF_USDA=3.279
NC_035091.1	55643192	.	C	T	.	.	MAF_USDA=3.279
NC_035091.1	55643193	.	A	T	.	.	MAF_USDA=3.279
NC_035091.1	55643327	.	A	G	.	.	MAF_USDA=4.167
NC_035091.1	55643540	.	C	A	.	.	MAF_USDA=1.639
NC_035091.1	55643551	.	C	T	.	.	MAF_INRAE=13.291;MAF_USDA=12.295
NC_035091.1	55643552	.	C	T	.	.	MAF_INRAE=24.051;MAF_USDA=14.754
NC_035091.1	55643553	.	G	A	.	.	MAF_USDA=14.754
NC_035091.1	55643627	.	T	A	.	.	MAF_USDA=6.557
NC_035091.1	55643649	.	T	C	.	.	MAF_USDA=1.639
NC_035091.1	55643713	.	C	T	.	.	MAF_USDA=3.279
NC_035091.1	55643981	.	T	A	.	.	MAF_USDA=8.235
NC_035091.1	55644047	.	A	T	.	.	MAF_INRAE=12.658;MAF_USDA=17.647
NC_035091.1	55644056	.	A	T	.	.	MAF_INRAE=7.5;MAF_USDA=4.098
NC_035091.1	55644115	.	T	C	.	.	MAF_USDA=3.279
NC_035091.1	55644173	.	C	G	.	.	MAF_INRAE=47.368;MAF_USDA=16.471
NC_035091.1	55644183	.	A	C	.	.	MAF_INRAE=12.5;MAF_USDA=31.25
NC_035091.1	55644232	.	T	C	.	.	MAF_INRAE=47.368;MAF_USDA=17.059
NC_035091.1	55644336	.	A	C	.	.	MAF_INRAE=12.658
NC_035091.1	55644359	.	G	C	.	.	MAF_INRAE=14.557;MAF_USDA=15.574
NC_035091.1	55644482	.	A	G	.	.	MAF_INRAE=37.342;MAF_USDA=37.059
NC_035091.1	55644483	.	A	G	.	.	MAF_INRAE=15.0;MAF_USDA=17.059
NC_035091.1	55644543	.	C	A	.	.	MAF_INRAE=39.241;MAF_USDA=38.235
NC_035091.1	55644688	.	A	T	.	.	MAF_INRAE=37.342;MAF_USDA=38.235
NC_035091.1	55644706	.	A	C	.	.	MAF_USDA=7.059
NC_035091.1	55644724	.	C	A	.	.	MAF_USDA=4.118
NC_035091.1	55644798	.	G	A	.	.	MAF_INRAE=36.709;MAF_USDA=37.647
NC_035091.1	55644810	.	C	T	.	.	MAF_INRAE=1.667
NC_035091.1	55644811	.	T	G	.	.	MAF_USDA=4.098
NC_035091.1	55644924	.	T	C	.	.	MAF_USDA=7.647
NC_035091.1	55644937	.	G	A	.	.	MAF_INRAE=1.667
NC_035091.1	55644975	.	A	T	.	.	MAF_USDA=2.083
NC_035091.1	55644985	.	T	C	.	.	MAF_INRAE=1.667
NC_035091.1	55644992	.	G	A	.	.	MAF_INRAE=23.418;MAF_USDA=20.0
NC_035091.1	55644993	.	A	G	.	.	MAF_INRAE=3.333;MAF_USDA=2.083
NC_035091.1	55645130	.	C	A	.	.	MAF_INRAE=7.5;MAF_USDA=3.279
NC_035091.1	55645140	.	G	A	.	.	MAF_INRAE=10.833
NC_035091.1	55645264	.	C	G	.	.	MAF_USDA=2.083
NC_035091.1	55645267	.	C	A	.	.	MAF_USDA=4.918
NC_035091.1	55645418	.	G	T	.	.	MAF_USDA=4.167
NC_035091.1	55645419	.	A	T	.	.	MAF_USDA=4.167
NC_035091.1	55645421	.	T	G	.	.	MAF_INRAE=48.101;MAF_USDA=18.235
NC_035091.1	55645449	.	G	A	.	.	MAF_INRAE=12.658;MAF_USDA=14.118
NC_035091.1	55645575	.	A	G	.	.	MAF_USDA=3.279
NC_035091.1	55645679	.	A	G	.	.	MAF_INRAE=41.772;MAF_USDA=46.471
NC_035091.1	55645733	.	G	A	.	.	MAF_USDA=2.459
NC_035091.1	55645794	.	C	A	.	.	MAF_INRAE=13.291;MAF_USDA=24.118
NC_035091.1	55645795	.	A	C	.	.	MAF_INRAE=41.667;MAF_USDA=48.824
NC_035091.1	55645820	.	T	C	.	.	MAF_INRAE=28.481;MAF_USDA=18.235
NC_035091.1	55645837	.	T	G	.	.	MAF_INRAE=13.924;MAF_USDA=24.118
NC_035091.1	55645880	.	C	T	.	.	MAF_USDA=5.738
NC_035091.1	55645901	.	T	C	.	.	MAF_INRAE=40.506;MAF_USDA=49.412
NC_035091.1	55646026	.	A	C	.	.	MAF_INRAE=41.772;MAF_USDA=46.471
NC_035091.1	55646039	.	C	T	.	.	MAF_USDA=3.279
NC_035091.1	55646040	.	A	G	.	.	MAF_INRAE=41.139;MAF_USDA=46.471
NC_035091.1	55646077	.	G	A	.	.	MAF_INRAE=42.405;MAF_USDA=47.647
NC_035091.1	55646100	.	C	A	.	.	MAF_INRAE=13.291;MAF_USDA=24.118
NC_035091.1	55646104	.	A	C	.	.	MAF_USDA=3.279
NC_035091.1	55646124	.	A	G	.	.	MAF_INRAE=28.481;MAF_USDA=24.118
NC_035091.1	55646133	.	A	G	.	.	MAF_INRAE=13.291;MAF_USDA=23.529
NC_035091.1	55646147	.	G	T	.	.	MAF_INRAE=3.333;MAF_USDA=2.083
NC_035091.1	55646308	.	A	C	.	.	MAF_INRAE=10.526
NC_035091.1	55646328	.	T	C	.	.	MAF_USDA=4.098
NC_035091.1	55646352	.	G	A	.	.	MAF_INRAE=43.671;MAF_USDA=46.471
NC_035091.1	55646390	.	G	T	.	.	MAF_USDA=3.279
NC_035091.1	55646394	.	C	T	.	.	MAF_INRAE=11.392;MAF_USDA=34.706
NC_035091.1	55646460	.	G	T	.	.	MAF_USDA=4.098
NC_035091.1	55646596	.	C	A	.	.	MAF_USDA=4.918
NC_035091.1	55646600	.	C	G	.	.	MAF_USDA=2.459
NC_035091.1	55646740	.	G	A	.	.	MAF_INRAE=45.833;MAF_USDA=21.765
NC_035091.1	55646748	.	G	A	.	.	MAF_USDA=3.279
NC_035091.1	55646908	.	C	T	.	.	MAF_USDA=7.059
NC_035091.1	55646958	.	C	T	.	.	MAF_USDA=3.279
NC_035091.1	55646986	.	A	C	.	.	MAF_USDA=2.083
NC_035091.1	55647136	.	C	A	.	.	MAF_USDA=2.459
NC_035091.1	55647172	.	C	T	.	.	MAF_INRAE=12.658;MAF_USDA=12.941
NC_035091.1	55647355	.	A	T	.	.	MAF_USDA=2.459
NC_035091.1	55647393	.	T	C	.	.	MAF_INRAE=37.342;MAF_USDA=40.476
NC_035091.1	55647394	.	G	C	.	.	MAF_INRAE=40.833;MAF_USDA=40.476
NC_035091.1	55647472	.	A	G	.	.	MAF_USDA=3.279
NC_035091.1	55647502	.	T	G	.	.	MAF_INRAE=37.342;MAF_USDA=31.176
NC_035091.1	55647561	.	G	A	.	.	MAF_INRAE=6.962;MAF_USDA=10.588
NC_035091.1	55647737	.	C	A	.	.	MAF_USDA=6.667
NC_035091.1	55647756	.	C	T	.	.	MAF_USDA=4.762
NC_035091.1	55647865	.	T	C	.	.	MAF_INRAE=1.667
NC_035091.1	55648024	.	A	C	.	.	MAF_INRAE=4.167
NC_035091.1	55648168	.	C	T	.	.	MAF_USDA=19.565
NC_035091.1	55648184	.	G	C	.	.	MAF_USDA=19.565
NC_035091.1	55648283	.	G	A	.	.	MAF_USDA=21.739
NC_035091.1	55648306	.	G	T	.	.	MAF_USDA=19.565
NC_035091.1	55648377	.	T	C	.	.	MAF_INRAE=21.053;MAF_USDA=19.565
NC_035091.1	55648473	.	C	G	.	.	MAF_INRAE=5.696;MAF_USDA=7.647
NC_035091.1	55648540	.	T	A	.	.	MAF_INRAE=49.367;MAF_USDA=22.941
NC_035091.1	55648546	.	G	A	.	.	MAF_USDA=1.765
NC_035091.1	55648551	.	T	C	.	.	MAF_INRAE=48.734;MAF_USDA=21.765
NC_035091.1	55648560	.	T	C	.	.	MAF_USDA=7.059
NC_035091.1	55648561	.	G	A	.	.	MAF_INRAE=4.167;MAF_USDA=10.588
NC_035091.1	55648564	.	G	T	.	.	MAF_INRAE=15.833;MAF_USDA=11.765
NC_035091.1	55648637	.	T	C	.	.	MAF_USDA=7.059
NC_035091.1	55648710	.	A	T	.	.	MAF_INRAE=6.962;MAF_USDA=8.824
NC_035091.1	55648782	.	C	T	.	.	MAF_INRAE=37.975;MAF_USDA=7.059
NC_035091.1	55648794	.	G	T	.	.	MAF_USDA=3.279
NC_035091.1	55648808	.	T	A	.	.	MAF_INRAE=2.532;MAF_USDA=4.098
NC_035091.1	55648810	.	G	C	.	.	MAF_INRAE=15.833;MAF_USDA=12.941
NC_035091.1	55648815	.	C	T	.	.	MAF_INRAE=1.667;MAF_USDA=4.706
NC_035091.1	55648824	.	G	C	.	.	MAF_INRAE=35.443;MAF_USDA=36.471
NC_035091.1	55648872	.	T	G	.	.	MAF_INRAE=35.443;MAF_USDA=34.706
NC_035091.1	55648892	.	G	C	.	.	MAF_INRAE=36.076;MAF_USDA=2.941
NC_035091.1	55648918	.	A	C	.	.	MAF_INRAE=24.051;MAF_USDA=12.5
NC_035091.1	55648920	.	A	C	.	.	MAF_INRAE=13.291;MAF_USDA=12.5
NC_035091.1	55648925	.	C	T	.	.	MAF_USDA=5.738
NC_035091.1	55648950	.	G	A	.	.	MAF_INRAE=1.667
NC_035091.1	55649097	.	A	G	.	.	MAF_INRAE=35.443;MAF_USDA=46.471
NC_035091.1	55649152	.	C	A	.	.	MAF_INRAE=5.696;MAF_USDA=8.197
NC_035091.1	55649214	.	C	T	.	.	MAF_INRAE=10.526;MAF_USDA=7.377
NC_035091.1	55649220	.	A	C	.	.	MAF_INRAE=7.5;MAF_USDA=4.098
NC_035091.1	55649230	.	T	A	.	.	MAF_USDA=3.279
NC_035091.1	55649300	.	T	G	.	.	MAF_USDA=3.279
NC_035091.1	55649358	.	G	A	.	.	MAF_INRAE=18.333;MAF_USDA=26.471
NC_035091.1	55649391	.	A	G	.	.	MAF_INRAE=41.667
NC_035091.1	55649417	.	A	C	.	.	MAF_USDA=5.738
NC_035091.1	55649421	.	A	G	.	.	MAF_USDA=1.639
NC_035091.1	55649453	.	T	C	.	.	MAF_INRAE=40.833;MAF_USDA=20.0
NC_035091.1	55649454	.	G	T	.	.	MAF_INRAE=40.833;MAF_USDA=20.0
NC_035091.1	55649508	.	T	C	.	.	MAF_INRAE=46.667
NC_035091.1	55649517	.	C	T	.	.	MAF_USDA=2.459
NC_035091.1	55649580	.	G	A	.	.	MAF_USDA=13.115
NC_035091.1	55649807	.	C	A	.	.	MAF_USDA=4.098
NC_035091.1	55649808	.	C	A	.	.	MAF_USDA=4.098
NC_035091.1	55649833	.	G	T	.	.	MAF_INRAE=7.5;MAF_USDA=4.098
NC_035091.1	55649866	.	C	T	.	.	MAF_USDA=1.639
NC_035091.1	55650036	.	C	T	.	.	MAF_INRAE=5.696;MAF_USDA=10.588
NC_035091.1	55650230	.	G	A	.	.	MAF_INRAE=35.443;MAF_USDA=4.118
NC_035091.1	55650462	.	C	G	.	.	MAF_INRAE=13.291;MAF_USDA=12.941
NC_035091.1	55650525	.	T	C	.	.	MAF_INRAE=10.526;MAF_USDA=9.836
NC_035091.1	55650728	.	G	C	.	.	MAF_USDA=1.639
NC_035091.1	55650740	.	T	G	.	.	MAF_INRAE=4.167;MAF_USDA=31.25
NC_035091.1	55650871	.	G	T	.	.	MAF_USDA=4.167
NC_035091.1	55651259	.	C	T	.	.	MAF_USDA=20.833
NC_035091.1	55651334	.	C	T	.	.	MAF_USDA=12.353
NC_035091.1	55651434	.	A	G	.	.	MAF_USDA=10.417
NC_035091.1	55651442	.	G	A	.	.	MAF_INRAE=5.263;MAF_USDA=15.294
NC_035091.1	55651516	.	T	A	.	.	MAF_USDA=4.706
NC_035091.1	55651602	.	G	A	.	.	MAF_INRAE=13.924;MAF_USDA=12.941
NC_035091.1	55651610	.	A	T	.	.	MAF_INRAE=20.253;MAF_USDA=47.059
NC_035091.1	55651625	.	A	T	.	.	MAF_INRAE=6.329;MAF_USDA=28.824
NC_035091.1	55651653	.	T	A	.	.	MAF_INRAE=20.253;MAF_USDA=42.353
NC_035091.1	55651655	.	C	T	.	.	MAF_INRAE=5.0;MAF_USDA=29.412
NC_035091.1	55651669	.	A	G	.	.	MAF_USDA=3.279
NC_035091.1	55651728	.	A	C	.	.	MAF_INRAE=13.924;MAF_USDA=12.353
NC_035091.1	55651907	.	A	G	.	.	MAF_USDA=1.639
NC_035091.1	55651936	.	C	A	.	.	MAF_INRAE=13.924;MAF_USDA=44.706
NC_035091.1	55651947	.	A	C	.	.	MAF_INRAE=38.608;MAF_USDA=24.118
NC_035091.1	55651951	.	G	A	.	.	MAF_USDA=1.786
NC_035091.1	55652028	.	G	A	.	.	MAF_USDA=7.647
NC_035091.1	55652156	.	T	C	.	.	MAF_USDA=5.294
NC_035091.1	55652195	.	C	A	.	.	MAF_USDA=10.656
NC_035091.1	55652238	.	T	A	.	.	MAF_USDA=8.197
NC_035091.1	55652246	.	T	A	.	.	MAF_USDA=4.167
NC_035091.1	55652254	.	C	A	.	.	MAF_INRAE=3.333
NC_035091.1	55652267	.	C	A	.	.	MAF_INRAE=13.291;MAF_USDA=22.917
NC_035091.1	55652270	.	T	A	.	.	MAF_INRAE=15.833;MAF_USDA=22.917
NC_035091.1	55652343	.	A	C	.	.	MAF_INRAE=8.861;MAF_USDA=6.471
NC_035091.1	55652400	.	C	T	.	.	MAF_USDA=11.765
NC_035091.1	55652425	.	T	G	.	.	MAF_INRAE=24.167
NC_035091.1	55652438	.	G	A	.	.	MAF_USDA=2.459
NC_035091.1	55652448	.	G	A	.	.	MAF_USDA=2.459
NC_035091.1	55652470	.	G	A	.	.	MAF_USDA=2.459
NC_035091.1	55652500	.	G	A	.	.	MAF_INRAE=13.291;MAF_USDA=11.176
NC_035091.1	55652546	.	A	T	.	.	MAF_INRAE=10.526;MAF_USDA=18.235
NC_035091.1	55652557	.	T	C	.	.	MAF_INRAE=49.367;MAF_USDA=20.0
NC_035091.1	55652766	.	G	A	.	.	MAF_INRAE=3.797;MAF_USDA=5.294
NC_035091.1	55652803	.	C	A	.	.	MAF_USDA=4.098
NC_035091.1	55652810	.	C	A	.	.	MAF_INRAE=44.304;MAF_USDA=4.118
NC_035091.1	55652872	.	A	G	.	.	MAF_USDA=5.738
NC_035091.1	55652886	.	T	C	.	.	MAF_INRAE=10.526;MAF_USDA=18.235
NC_035091.1	55652898	.	C	T	.	.	MAF_USDA=4.918
NC_035091.1	55652907	.	A	T	.	.	MAF_USDA=4.918
NC_035091.1	55652913	.	G	A	.	.	MAF_INRAE=12.658;MAF_USDA=12.941
NC_035091.1	55652923	.	A	G	.	.	MAF_USDA=4.918
NC_035091.1	55652927	.	G	A	.	.	MAF_USDA=4.918
NC_035091.1	55652984	.	G	T	.	.	MAF_INRAE=16.456;MAF_USDA=14.118
NC_035091.1	55653000	.	A	G	.	.	MAF_INRAE=10.526;MAF_USDA=20.588
NC_035091.1	55653003	.	T	C	.	.	MAF_INRAE=6.667;MAF_USDA=8.197
NC_035091.1	55653054	.	T	C	.	.	MAF_INRAE=13.291;MAF_USDA=12.941
NC_035091.1	55653113	.	G	A	.	.	MAF_INRAE=10.526;MAF_USDA=11.475
NC_035091.1	55653128	.	A	G	.	.	MAF_INRAE=10.526;MAF_USDA=8.333
NC_035091.1	55653244	.	C	T	.	.	MAF_INRAE=12.025;MAF_USDA=13.529
NC_035091.1	55653297	.	C	T	.	.	MAF_INRAE=2.532;MAF_USDA=4.098
NC_035091.1	55653379	.	G	T	.	.	MAF_INRAE=10.526;MAF_USDA=6.25
NC_035091.1	55653385	.	A	G	.	.	MAF_INRAE=13.291;MAF_USDA=28.824
NC_035091.1	55653495	.	C	A	.	.	MAF_USDA=2.353
NC_035091.1	55653533	.	G	T	.	.	MAF_INRAE=13.291;MAF_USDA=12.941
NC_035091.1	55653555	.	C	A	.	.	MAF_USDA=1.176
NC_035091.1	55653600	.	A	T	.	.	MAF_USDA=4.098
NC_035091.1	55653631	.	T	G	.	.	MAF_INRAE=15.823;MAF_USDA=32.353
NC_035091.1	55653639	.	C	A	.	.	MAF_INRAE=10.526
NC_035091.1	55653685	.	A	G	.	.	MAF_USDA=3.279
NC_035091.1	55653690	.	G	A	.	.	MAF_USDA=3.279
NC_035091.1	55653807	.	G	C	.	.	MAF_INRAE=10.526;MAF_USDA=16.393
NC_035091.1	55653935	.	T	G	.	.	MAF_INRAE=1.667
NC_035091.1	55654186	.	A	G	.	.	MAF_INRAE=7.5;MAF_USDA=8.197
NC_035091.1	55654209	.	A	C	.	.	MAF_INRAE=10.526;MAF_USDA=6.25
NC_035091.1	55654211	.	G	T	.	.	MAF_INRAE=12.658;MAF_USDA=12.941
NC_035091.1	55654217	.	T	A	.	.	MAF_INRAE=10.526;MAF_USDA=6.25
NC_035091.1	55654226	.	C	T	.	.	MAF_INRAE=10.526;MAF_USDA=6.25
NC_035091.1	55654228	.	T	A	.	.	MAF_USDA=6.25
NC_035091.1	55654285	.	G	A	.	.	MAF_INRAE=14.167;MAF_USDA=16.667
NC_035091.1	55654322	.	C	T	.	.	MAF_INRAE=1.667
NC_035091.1	55654401	.	A	G	.	.	MAF_USDA=6.25
NC_035091.1	55654472	.	C	G	.	.	MAF_USDA=6.25
NC_035091.1	55654499	.	G	A	.	.	MAF_USDA=39.583
NC_035091.1	55654508	.	G	A	.	.	MAF_USDA=37.5
NC_035091.1	55654521	.	G	A	.	.	MAF_USDA=10.417
NC_035091.1	55654553	.	C	A	.	.	MAF_INRAE=10.526;MAF_USDA=2.353
NC_035091.1	55654576	.	A	G	.	.	MAF_INRAE=33.544;MAF_USDA=45.882
NC_035091.1	55654602	.	C	A	.	.	MAF_USDA=4.167
NC_035091.1	55654613	.	T	A	.	.	MAF_INRAE=15.0;MAF_USDA=14.583
NC_035091.1	55654640	.	G	C	.	.	MAF_USDA=8.824
NC_035091.1	55654683	.	T	C	.	.	MAF_INRAE=14.557;MAF_USDA=32.941
NC_035091.1	55654727	.	G	T	.	.	MAF_INRAE=14.167
NC_035091.1	55654763	.	C	A	.	.	MAF_INRAE=17.089;MAF_USDA=14.706
NC_035091.1	55654842	.	C	T	.	.	MAF_INRAE=6.667;MAF_USDA=8.197
NC_035091.1	55654927	.	G	C	.	.	MAF_INRAE=15.823;MAF_USDA=14.706
NC_035091.1	55655296	.	A	G	.	.	MAF_INRAE=29.747;MAF_USDA=34.706
NC_035091.1	55655343	.	T	C	.	.	MAF_USDA=2.353
NC_035091.1	55655381	.	G	A	.	.	MAF_INRAE=12.658;MAF_USDA=12.941
NC_035091.1	55655470	.	G	T	.	.	MAF_INRAE=10.526;MAF_USDA=21.765
NC_035091.1	55655474	.	C	A	.	.	MAF_USDA=9.016
NC_035091.1	55655479	.	G	C	.	.	MAF_USDA=6.557
NC_035091.1	55655641	.	G	A	.	.	MAF_USDA=2.353
NC_035091.1	55655765	.	T	G	.	.	MAF_INRAE=13.291;MAF_USDA=12.941
NC_035091.1	55655820	.	G	T	.	.	MAF_USDA=8.333
NC_035091.1	55655830	.	G	A	.	.	MAF_INRAE=12.025;MAF_USDA=12.941
NC_035091.1	55655863	.	A	G	.	.	MAF_USDA=1.765
NC_035091.1	55655912	.	G	A	.	.	MAF_INRAE=14.557;MAF_USDA=30.588
NC_035091.1	55655939	.	C	T	.	.	MAF_INRAE=17.722;MAF_USDA=15.294
NC_035091.1	55655963	.	C	A	.	.	MAF_INRAE=47.468;MAF_USDA=8.824
NC_035091.1	55655976	.	C	T	.	.	MAF_USDA=2.459
NC_035091.1	55656081	.	G	T	.	.	MAF_INRAE=43.038;MAF_USDA=4.118
NC_035091.1	55656143	.	A	C	.	.	MAF_USDA=3.279
NC_035091.1	55656165	.	A	C	.	.	MAF_USDA=25.41
NC_035091.1	55656209	.	T	A	.	.	MAF_USDA=1.639
NC_035091.1	55656211	.	G	A	.	.	MAF_USDA=1.639
NC_035091.1	55656237	.	C	T	.	.	MAF_INRAE=10.833
NC_035091.1	55656252	.	G	T	.	.	MAF_INRAE=15.823;MAF_USDA=14.706
NC_035091.1	55656332	.	T	C	.	.	MAF_USDA=3.279
NC_035091.1	55656357	.	C	T	.	.	MAF_USDA=4.098
NC_035091.1	55656379	.	G	A	.	.	MAF_USDA=3.529
NC_035091.1	55656462	.	C	A	.	.	MAF_INRAE=18.987
NC_035091.1	55656470	.	G	C	.	.	MAF_INRAE=18.333;MAF_USDA=27.083
NC_035091.1	55656492	.	C	T	.	.	MAF_INRAE=10.526;MAF_USDA=17.059
NC_035091.1	55656511	.	A	G	.	.	MAF_INRAE=44.304;MAF_USDA=35.294
NC_035091.1	55656524	.	C	T	.	.	MAF_INRAE=24.051;MAF_USDA=29.167
NC_035091.1	55656562	.	C	T	.	.	MAF_INRAE=28.481
NC_035091.1	55656572	.	T	A	.	.	MAF_INRAE=47.468;MAF_USDA=9.412
NC_035091.1	55656617	.	A	G	.	.	MAF_INRAE=7.5
NC_035091.1	55656658	.	G	T	.	.	MAF_USDA=5.738
NC_035091.1	55656659	.	G	T	.	.	MAF_USDA=5.738
NC_035091.1	55656663	.	C	T	.	.	MAF_USDA=5.738
NC_035091.1	55656675	.	G	A	.	.	MAF_INRAE=46.835;MAF_USDA=12.941
NC_035091.1	55656848	.	A	G	.	.	MAF_USDA=15.574
NC_035091.1	55656857	.	G	A	.	.	MAF_INRAE=2.5
NC_035091.1	55656864	.	C	G	.	.	MAF_INRAE=2.5
NC_035091.1	55656866	.	T	G	.	.	MAF_INRAE=3.333
NC_035091.1	55656874	.	A	G	.	.	MAF_USDA=5.882
NC_035091.1	55656878	.	G	A	.	.	MAF_USDA=2.941
NC_035091.1	55656884	.	T	A	.	.	MAF_INRAE=2.5
NC_035091.1	55656893	.	C	T,G	.	.	MAF_INRAE=2.5;MAF_USDA=10.588
NC_035091.1	55656896	.	G	C	.	.	MAF_USDA=3.279
NC_035091.1	55656900	.	G	T	.	.	MAF_USDA=4.918
NC_035091.1	55656930	.	G	A	.	.	MAF_INRAE=15.0;MAF_USDA=13.529
NC_035091.1	55656940	.	C	T	.	.	MAF_USDA=6.557
NC_035091.1	55656961	.	A	T	.	.	MAF_USDA=10.588
NC_035091.1	55656982	.	C	T	.	.	MAF_USDA=5.738
NC_035091.1	55656983	.	A	G	.	.	MAF_USDA=5.738
NC_035091.1	55656996	.	G	A	.	.	MAF_USDA=6.557
NC_035091.1	55657044	.	A	G	.	.	MAF_USDA=1.639
NC_035091.1	55657045	.	T	A	.	.	MAF_INRAE=50.0;MAF_USDA=8.824
NC_035091.1	55657059	.	G	A	.	.	MAF_USDA=4.098
NC_035091.1	55657107	.	G	A	.	.	MAF_INRAE=12.658;MAF_USDA=10.833
NC_035091.1	55657216	.	A	C	.	.	MAF_USDA=8.333
NC_035091.1	55657315	.	A	G	.	.	MAF_INRAE=10.526;MAF_USDA=17.683
NC_035091.1	55657705	.	A	T	.	.	MAF_USDA=3.529
NC_035091.1	55657716	.	T	A	.	.	MAF_INRAE=15.19;MAF_USDA=27.647
NC_035091.1	55657769	.	ACATCAT	ACATCAC	.	.	MAF_USDA=27.083
NC_035091.1	55657775	.	T	C	.	.	MAF_INRAE=14.167
NC_035091.1	55657879	.	C	T	.	.	MAF_INRAE=2.5
NC_035091.1	55657886	.	C	G	.	.	MAF_INRAE=3.333
NC_035091.1	55657925	.	A	T	.	.	MAF_INRAE=10.833
NC_035091.1	55657949	.	C	T	.	.	MAF_INRAE=13.333
NC_035091.1	55657950	.	C	A	.	.	MAF_INRAE=13.333
NC_035091.1	55657960	.	A	T	.	.	MAF_INRAE=11.667
NC_035091.1	55657967	.	G	T	.	.	MAF_INRAE=10.0
NC_035091.1	55658035	.	C	A	.	.	MAF_INRAE=15.0
NC_035091.1	55658047	.	G	A	.	.	MAF_INRAE=11.667;MAF_USDA=29.167
NC_035091.1	55658065	.	G	A	.	.	MAF_USDA=8.333
NC_035091.1	55658193	.	C	T	.	.	MAF_USDA=2.353
NC_035091.1	55658250	.	A	T	.	.	MAF_USDA=3.333
NC_035091.1	55658265	.	T	C	.	.	MAF_USDA=1.765
NC_035091.1	55658278	.	C	A	.	.	MAF_INRAE=10.526;MAF_USDA=4.706
NC_035091.1	55658310	.	A	T	.	.	MAF_INRAE=11.667;MAF_USDA=26.23
NC_035091.1	55658316	.	T	G	.	.	MAF_USDA=1.639
NC_035091.1	55658321	.	C	A	.	.	MAF_INRAE=10.526;MAF_USDA=18.235
NC_035091.1	55658340	.	G	C	.	.	MAF_INRAE=1.667
NC_035091.1	55658367	.	A	G	.	.	MAF_INRAE=6.667
NC_035091.1	55658369	.	C	T	.	.	MAF_INRAE=21.667;MAF_USDA=24.118
NC_035091.1	55658473	.	G	A	.	.	MAF_USDA=2.083
NC_035091.1	55658492	.	G	A	.	.	MAF_USDA=2.941
NC_035091.1	55658523	.	C	G	.	.	MAF_INRAE=6.667;MAF_USDA=10.656
NC_035091.1	55658575	.	G	A	.	.	MAF_INRAE=34.81;MAF_USDA=3.529
NC_035091.1	55658608	.	G	T	.	.	MAF_INRAE=10.526;MAF_USDA=6.25
NC_035091.1	55658684	.	C	A	.	.	MAF_INRAE=15.19;MAF_USDA=30.328
NC_035091.1	55658690	.	C	A	.	.	MAF_INRAE=15.19
NC_035091.1	55658783	.	C	T	.	.	MAF_USDA=13.043
NC_035091.1	55658864	.	G	C	.	.	MAF_USDA=41.304
NC_035091.1	55658894	.	C	T	.	.	MAF_USDA=35.417
NC_035091.1	55659029	.	C	G	.	.	MAF_USDA=12.651
NC_035091.1	55659047	.	C	T	.	.	MAF_INRAE=11.667
NC_035091.1	55659143	.	G	A	.	.	MAF_USDA=7.059
NC_035091.1	55659281	.	G	A	.	.	MAF_USDA=1.765
NC_035091.1	55659303	.	C	T	.	.	MAF_INRAE=13.291;MAF_USDA=12.941
NC_035091.1	55659447	.	T	C	.	.	MAF_INRAE=18.354;MAF_USDA=24.706
NC_035091.1	55659548	.	A	C	.	.	MAF_USDA=5.738
NC_035091.1	55659656	.	A	G	.	.	MAF_USDA=5.738
NC_035091.1	55659657	.	T	C	.	.	MAF_INRAE=7.5;MAF_USDA=9.016
NC_035091.1	55659809	.	A	T	.	.	MAF_USDA=1.639
NC_035091.1	55659821	.	G	A	.	.	MAF_INRAE=10.526
NC_035091.1	55659911	.	C	T	.	.	MAF_INRAE=38.608;MAF_USDA=24.118
NC_035091.1	55659926	.	G	A	.	.	MAF_INRAE=17.089;MAF_USDA=28.235
NC_035091.1	55659955	.	T	C	.	.	MAF_INRAE=10.526;MAF_USDA=19.412
NC_035091.1	55659965	.	A	C	.	.	MAF_INRAE=13.924;MAF_USDA=26.471
NC_035091.1	55659970	.	G	A	.	.	MAF_USDA=4.167
NC_035091.1	55659981	.	G	A	.	.	MAF_INRAE=17.089;MAF_USDA=28.235
NC_035091.1	55660077	.	T	G	.	.	MAF_INRAE=7.5;MAF_USDA=14.706
NC_035091.1	55660144	.	T	A	.	.	MAF_INRAE=1.667
NC_035091.1	55660227	.	C	T	.	.	MAF_INRAE=17.722;MAF_USDA=15.294
NC_035091.1	55660299	.	C	A	.	.	MAF_USDA=1.639
NC_035091.1	55660370	.	C	T	.	.	MAF_USDA=3.279
NC_035091.1	55660375	.	A	C	.	.	MAF_USDA=2.459
NC_035091.1	55660396	.	C	T	.	.	MAF_USDA=5.738
NC_035091.1	55660411	.	A	C	.	.	MAF_INRAE=44.937;MAF_USDA=5.882
NC_035091.1	55660417	.	C	A	.	.	MAF_INRAE=10.526;MAF_USDA=6.25
NC_035091.1	55660424	.	A	G	.	.	MAF_INRAE=8.228;MAF_USDA=4.118
NC_035091.1	55660466	.	G	A	.	.	MAF_INRAE=31.013;MAF_USDA=28.235
NC_035091.1	55660470	.	G	C	.	.	MAF_INRAE=1.667
NC_035091.1	55660513	.	C	T	.	.	MAF_INRAE=13.291;MAF_USDA=12.941
NC_035091.1	55660528	.	T	C	.	.	MAF_INRAE=10.526;MAF_USDA=7.059
NC_035091.1	55660558	.	A	T	.	.	MAF_INRAE=41.772;MAF_USDA=2.941
NC_035091.1	55660624	.	A	G	.	.	MAF_USDA=2.083
NC_035091.1	55660645	.	G	A	.	.	MAF_USDA=16.667
NC_035091.1	55660679	.	A	G	.	.	MAF_USDA=37.5
NC_035091.1	55661290	.	C	T	.	.	MAF_USDA=47.917
NC_035091.1	55661291	.	A	G	.	.	MAF_USDA=47.917
NC_035091.1	55661358	.	C	T	.	.	MAF_USDA=39.583
NC_035091.1	55661517	.	G	A	.	.	MAF_USDA=16.667
NC_035091.1	55661563	.	G	A	.	.	MAF_INRAE=1.667
NC_035091.1	55661597	.	G	A	.	.	MAF_USDA=22.917
NC_035091.1	55661757	.	C	T	.	.	MAF_INRAE=47.5
NC_035091.1	55661767	.	C	A	.	.	MAF_INRAE=47.5
NC_035091.1	55661800	.	C	T	.	.	MAF_INRAE=46.667
NC_035091.1	55661809	.	A	T	.	.	MAF_INRAE=47.5
NC_035091.1	55661811	.	A	G	.	.	MAF_INRAE=47.5
NC_035091.1	55661833	.	A	G	.	.	MAF_INRAE=47.5
NC_035091.1	55661843	.	A	C	.	.	MAF_INRAE=37.5
NC_035091.1	55661848	.	G	A	.	.	MAF_INRAE=3.333
NC_035091.1	55661856	.	G	A	.	.	MAF_INRAE=11.392
NC_035091.1	55661866	.	G	A	.	.	MAF_INRAE=47.5
NC_035091.1	55661868	.	G	T	.	.	MAF_INRAE=47.5
NC_035091.1	55661871	.	C	G	.	.	MAF_INRAE=47.5
NC_035091.1	55661915	.	G	A	.	.	MAF_INRAE=45.0
NC_035091.1	55661925	.	G	A	.	.	MAF_INRAE=44.167
NC_035091.1	55661949	.	T	C	.	.	MAF_INRAE=32.5
NC_035091.1	55662076	.	A	G	.	.	MAF_USDA=5.738
NC_035091.1	55662116	.	C	T	.	.	MAF_INRAE=21.053;MAF_USDA=7.059
NC_035091.1	55662176	.	G	A	.	.	MAF_INRAE=17.722;MAF_USDA=15.882
NC_035091.1	55662333	.	G	C	.	.	MAF_USDA=4.167
NC_035091.1	55662336	.	C	G	.	.	MAF_INRAE=4.167;MAF_USDA=4.167
NC_035091.1	55662387	.	G	A	.	.	MAF_INRAE=7.5;MAF_USDA=16.393
NC_035091.1	55662395	.	G	A	.	.	MAF_INRAE=21.053;MAF_USDA=7.059
NC_035091.1	55662501	.	C	A	.	.	MAF_INRAE=7.5;MAF_USDA=4.098
NC_035091.1	55662512	.	A	C	.	.	MAF_INRAE=21.053;MAF_USDA=7.647
NC_035091.1	55662513	.	A	T	.	.	MAF_USDA=7.059
NC_035091.1	55662567	.	G	T	.	.	MAF_INRAE=21.053;MAF_USDA=7.647
NC_035091.1	55662576	.	T	A	.	.	MAF_INRAE=21.053;MAF_USDA=7.647
NC_035091.1	55662727	.	T	A	.	.	MAF_USDA=4.167
NC_035091.1	55662750	.	A	T	.	.	MAF_INRAE=18.354;MAF_USDA=14.706
NC_035091.1	55662779	.	C	T	.	.	MAF_INRAE=10.526;MAF_USDA=1.639
NC_035091.1	55667387	.	T	C	.	.	MAF_USDA=4.237
NC_035091.1	55667452	.	T	C	.	.	MAF_USDA=5.882
NC_035091.1	55667535	.	G	A	.	.	MAF_USDA=2.941
NC_035091.1	55667583	.	G	T	.	.	MAF_USDA=5.882
NC_035091.1	55667684	.	T	A	.	.	MAF_INRAE=13.291;MAF_USDA=12.353
NC_035091.1	55667727	.	T	G	.	.	MAF_USDA=1.667
NC_035091.1	55667799	.	T	A	.	.	MAF_USDA=1.639
NC_035091.1	55667857	.	T	C	.	.	MAF_USDA=1.765
NC_035091.1	55667914	.	T	C	.	.	MAF_INRAE=7.5;MAF_USDA=17.213
NC_035091.1	55667926	.	C	G	.	.	MAF_USDA=1.639
NC_035091.1	55667960	.	C	T	.	.	MAF_USDA=6.25
NC_035091.1	55667970	.	T	G	.	.	MAF_INRAE=21.053;MAF_USDA=7.647
NC_035091.1	55668000	.	G	T	.	.	MAF_INRAE=21.053;MAF_USDA=7.059
NC_035091.1	55668006	.	G	A	.	.	MAF_INRAE=10.526;MAF_USDA=4.098
NC_035091.1	55668149	.	C	G	.	.	MAF_USDA=1.176
NC_035091.1	55668157	.	C	G	.	.	MAF_INRAE=13.291;MAF_USDA=12.941
NC_035091.1	55668320	.	G	A	.	.	MAF_INRAE=10.526;MAF_USDA=8.235
NC_035091.1	55668387	.	C	T	.	.	MAF_INRAE=13.291;MAF_USDA=12.353
NC_035091.1	55668412	.	A	G	.	.	MAF_USDA=5.882
NC_035091.1	55668431	.	T	A	.	.	MAF_USDA=1.765
NC_035091.1	55668602	.	G	A	.	.	MAF_INRAE=7.5;MAF_USDA=4.098
NC_035091.1	55668623	.	C	A	.	.	MAF_USDA=8.235
NC_035091.1	55668674	.	G	A	.	.	MAF_INRAE=50.0;MAF_USDA=18.75
NC_035091.1	55668819	.	G	A	.	.	MAF_INRAE=10.526;MAF_USDA=6.25
NC_035091.1	55668823	.	A	T	.	.	MAF_INRAE=43.671;MAF_USDA=4.706
NC_035091.1	55668899	.	C	A	.	.	MAF_INRAE=10.526;MAF_USDA=6.25
NC_035091.1	55668915	.	A	C	.	.	MAF_USDA=1.639
NC_035091.1	55668964	.	C	T	.	.	MAF_INRAE=21.053;MAF_USDA=7.059
NC_035091.1	55669019	.	G	A	.	.	MAF_INRAE=13.291;MAF_USDA=12.941
NC_035091.1	55669043	.	A	C	.	.	MAF_USDA=1.639
NC_035091.1	55669055	.	A	T	.	.	MAF_INRAE=10.526;MAF_USDA=6.25
NC_035091.1	55669111	.	T	A	.	.	MAF_INRAE=13.291;MAF_USDA=12.941
NC_035091.1	55669128	.	A	T	.	.	MAF_INRAE=6.962;MAF_USDA=7.647
NC_035091.1	55669136	.	G	T	.	.	MAF_USDA=3.529
NC_035091.1	55669159	.	T	G	.	.	MAF_INRAE=10.526
NC_035091.1	55669160	.	T	C	.	.	MAF_INRAE=35.443;MAF_USDA=34.706
NC_035091.1	55669176	.	G	A	.	.	MAF_INRAE=4.43;MAF_USDA=3.529
NC_035091.1	55669228	.	G	T	.	.	MAF_USDA=4.098
NC_035091.1	55669274	.	C	A	.	.	MAF_USDA=7.647
NC_035091.1	55669311	.	C	T	.	.	MAF_USDA=1.639
NC_035091.1	55669349	.	T	A	.	.	MAF_INRAE=18.987;MAF_USDA=17.059
NC_035091.1	55669386	.	A	G	.	.	MAF_INRAE=17.089;MAF_USDA=47.647
NC_035091.1	55669392	.	A	G	.	.	MAF_INRAE=7.5;MAF_USDA=4.918
NC_035091.1	55669399	.	C	A	.	.	MAF_INRAE=10.833
NC_035091.1	55669497	.	A	G	.	.	MAF_INRAE=15.823;MAF_USDA=14.118
NC_035091.1	55669591	.	T	G	.	.	MAF_INRAE=48.734;MAF_USDA=36.471
NC_035091.1	55669613	.	T	A	.	.	MAF_INRAE=10.526;MAF_USDA=5.294
NC_035091.1	55669625	.	C	A	.	.	MAF_USDA=2.459
NC_035091.1	55669649	.	G	T	.	.	MAF_USDA=1.639
NC_035091.1	55669867	.	G	C	.	.	MAF_INRAE=8.228;MAF_USDA=27.059
NC_035091.1	55670044	.	A	C	.	.	MAF_USDA=8.235
NC_035091.1	55670086	.	A	T	.	.	MAF_USDA=2.083
NC_035091.1	55670109	.	G	A	.	.	MAF_INRAE=3.333;MAF_USDA=2.459
NC_035091.1	55670126	.	C	T	.	.	MAF_INRAE=18.354;MAF_USDA=17.059
NC_035091.1	55670182	.	C	T	.	.	MAF_USDA=2.459
NC_035091.1	55670206	.	C	A	.	.	MAF_INRAE=13.291;MAF_USDA=12.941
NC_035091.1	55670244	.	C	T	.	.	MAF_INRAE=10.526;MAF_USDA=6.25
NC_035091.1	55670335	.	C	T	.	.	MAF_INRAE=13.291;MAF_USDA=12.941
NC_035091.1	55670532	.	C	T	.	.	MAF_INRAE=10.526;MAF_USDA=5.294
NC_035091.1	55670622	.	C	T	.	.	MAF_INRAE=12.658;MAF_USDA=12.941
NC_035091.1	55670684	.	T	A	.	.	MAF_INRAE=49.167;MAF_USDA=10.417
NC_035091.1	55670710	.	T	C	.	.	MAF_USDA=10.417
NC_035091.1	55670743	.	A	G	.	.	MAF_INRAE=49.167;MAF_USDA=16.471
NC_035091.1	55670778	.	C	T	.	.	MAF_INRAE=35.443;MAF_USDA=25.301
NC_035091.1	55670779	.	G	A	.	.	MAF_INRAE=10.526;MAF_USDA=5.357
NC_035091.1	55670816	.	G	A	.	.	MAF_USDA=1.639
NC_035091.1	55670831	.	A	T	.	.	MAF_USDA=2.459
NC_035091.1	55670894	.	G	A	.	.	MAF_INRAE=48.734;MAF_USDA=15.882
NC_035091.1	55670905	.	T	C	.	.	MAF_INRAE=3.333;MAF_USDA=2.459
NC_035091.1	55670942	.	A	T	.	.	MAF_USDA=1.639
NC_035091.1	55671076	.	C	A	.	.	MAF_INRAE=44.304;MAF_USDA=4.706
NC_035091.1	55671095	.	A	G	.	.	MAF_INRAE=13.291;MAF_USDA=12.941
NC_035091.1	55671142	.	A	C	.	.	MAF_USDA=2.459
NC_035091.1	55671143	.	T	C	.	.	MAF_USDA=2.459
NC_035091.1	55671157	.	A	T	.	.	MAF_USDA=6.557
NC_035091.1	55671177	.	G	A	.	.	MAF_INRAE=10.526;MAF_USDA=3.279
NC_035091.1	55671195	.	T	G	.	.	MAF_INRAE=29.747;MAF_USDA=34.118
NC_035091.1	55671216	.	G	C	.	.	MAF_INRAE=10.526;MAF_USDA=5.294
NC_035091.1	55671268	.	A	C	.	.	MAF_INRAE=3.333;MAF_USDA=2.459
NC_035091.1	55671301	.	C	T	.	.	MAF_INRAE=48.101;MAF_USDA=16.471
NC_035091.1	55671308	.	G	A	.	.	MAF_INRAE=3.333;MAF_USDA=3.279
NC_035091.1	55671315	.	A	G	.	.	MAF_INRAE=4.43;MAF_USDA=2.941
NC_035091.1	55671383	.	G	A	.	.	MAF_INRAE=13.291;MAF_USDA=12.353
NC_035091.1	55671392	.	C	G	.	.	MAF_INRAE=10.526;MAF_USDA=5.294
NC_035091.1	55671397	.	C	A	.	.	MAF_INRAE=3.333
NC_035091.1	55671456	.	T	G	.	.	MAF_INRAE=21.519;MAF_USDA=38.235
NC_035091.1	55671461	.	T	C	.	.	MAF_INRAE=46.203;MAF_USDA=10.0
NC_035091.1	55671470	.	A	T	.	.	MAF_USDA=2.459
NC_035091.1	55671481	.	C	T	.	.	MAF_USDA=8.235
NC_035091.1	55671518	.	A	G	.	.	MAF_INRAE=3.333
NC_035091.1	55671576	.	T	A	.	.	MAF_INRAE=7.5;MAF_USDA=4.098
NC_035091.1	55671580	.	T	G	.	.	MAF_USDA=3.279
NC_035091.1	55671619	.	A	T	.	.	MAF_INRAE=13.291;MAF_USDA=12.353
NC_035091.1	55671626	.	G	A	.	.	MAF_USDA=8.235
NC_035091.1	55671643	.	A	G	.	.	MAF_INRAE=3.333;MAF_USDA=2.459
NC_035091.1	55671690	.	A	G	.	.	MAF_USDA=20.588
NC_035091.1	55671710	.	G	A	.	.	MAF_USDA=2.459
NC_035091.1	55671744	.	A	C	.	.	MAF_INRAE=34.81;MAF_USDA=31.176
NC_035091.1	55671767	.	G	T	.	.	MAF_USDA=2.459
NC_035091.1	55671863	.	A	T	.	.	MAF_USDA=4.098
NC_035091.1	55671870	.	C	A	.	.	MAF_INRAE=3.333;MAF_USDA=2.459
NC_035091.1	55671906	.	T	G	.	.	MAF_INRAE=13.924;MAF_USDA=41.765
NC_035091.1	55671937	.	T	A	.	.	MAF_INRAE=13.291;MAF_USDA=12.941
NC_035091.1	55671951	.	C	A	.	.	MAF_INRAE=3.333
NC_035091.1	55672122	.	T	C	.	.	MAF_INRAE=2.532;MAF_USDA=4.098
NC_035091.1	55672125	.	G	A	.	.	MAF_INRAE=16.667;MAF_USDA=12.941
NC_035091.1	55672220	.	A	C	.	.	MAF_INRAE=2.5;MAF_USDA=2.459
NC_035091.1	55672259	.	TGAGAG	TGAGAA	.	.	MAF_USDA=14.583
NC_035091.1	55672264	.	G	A	.	.	MAF_INRAE=16.667;MAF_USDA=12.295
NC_035091.1	55672313	.	A	G	.	.	MAF_INRAE=15.823;MAF_USDA=15.294
NC_035091.1	55672370	.	C	A	.	.	MAF_USDA=2.542
NC_035091.1	55672450	.	G	T	.	.	MAF_USDA=5.0
NC_035091.1	55672461	.	A	C	.	.	MAF_USDA=4.167
NC_035091.1	55672489	.	G	T	.	.	MAF_USDA=3.529
NC_035091.1	55672518	.	C	T	.	.	MAF_INRAE=13.291;MAF_USDA=12.941
NC_035091.1	55672575	.	T	A	.	.	MAF_INRAE=6.667
NC_035091.1	55672579	.	T	C	.	.	MAF_INRAE=8.861;MAF_USDA=38.69
NC_035091.1	55672640	.	T	G	.	.	MAF_INRAE=47.368;MAF_USDA=43.75
NC_035091.1	55672715	.	C	T	.	.	MAF_USDA=4.167
NC_035091.1	55672719	.	A	T	.	.	MAF_USDA=2.459
NC_035091.1	55672736	.	G	A	.	.	MAF_INRAE=7.5;MAF_USDA=4.918
NC_035091.1	55672767	.	T	A	.	.	MAF_INRAE=13.291;MAF_USDA=12.353
NC_035091.1	55672881	.	A	T	.	.	MAF_INRAE=2.5
NC_035091.1	55673025	.	A	T	.	.	MAF_USDA=16.667
NC_035091.1	55673151	.	G	C	.	.	MAF_INRAE=10.526;MAF_USDA=5.294
NC_035091.1	55673176	.	C	G	.	.	MAF_USDA=1.639
NC_035091.1	55673255	.	C	G	.	.	MAF_USDA=1.639
NC_035091.1	55673257	.	C	T	.	.	MAF_USDA=7.377
NC_035091.1	55673262	.	C	G	.	.	MAF_USDA=7.377
NC_035091.1	55673263	.	G	T	.	.	MAF_USDA=2.459
NC_035091.1	55673287	.	T	G	.	.	MAF_USDA=33.333
NC_035091.1	55673288	.	A	T	.	.	MAF_USDA=45.833
NC_035091.1	55673321	.	T	A	.	.	MAF_INRAE=3.333;MAF_USDA=12.353
NC_035091.1	55673344	.	T	C	.	.	MAF_USDA=3.279
NC_035091.1	55673381	.	G	T	.	.	MAF_INRAE=13.291;MAF_USDA=12.353
NC_035091.1	55673409	.	C	T	.	.	MAF_USDA=6.557
NC_035091.1	55673442	.	C	T	.	.	MAF_USDA=4.098
NC_035091.1	55673531	.	G	A	.	.	MAF_INRAE=10.526;MAF_USDA=5.0
NC_035091.1	55673662	.	G	A	.	.	MAF_USDA=12.5
NC_035091.1	55673684	.	C	T	.	.	MAF_USDA=1.639
NC_035091.1	55673691	.	G	A	.	.	MAF_INRAE=48.734;MAF_USDA=15.294
NC_035091.1	55673763	.	C	T	.	.	MAF_INRAE=2.5
NC_035091.1	55673765	.	A	T	.	.	MAF_INRAE=2.5
NC_035091.1	55673894	.	C	T	.	.	MAF_USDA=29.545
NC_035091.1	55673937	.	T	C	.	.	MAF_USDA=4.348
NC_035091.1	55673970	.	A	C	.	.	MAF_USDA=18.75
NC_035091.1	55674010	.	G	A	.	.	MAF_INRAE=10.526;MAF_USDA=29.167
NC_035091.1	55674036	.	A	T	.	.	MAF_USDA=1.667
NC_035091.1	55674062	.	T	G	.	.	MAF_USDA=1.765
NC_035091.1	55674069	.	C	A	.	.	MAF_INRAE=8.228;MAF_USDA=6.471
NC_035091.1	55674118	.	TT	TC	.	.	MAF_USDA=41.667
NC_035091.1	55674119	.	T	C	.	.	MAF_INRAE=47.368
NC_035091.1	55674238	.	A	G	.	.	MAF_INRAE=21.519;MAF_USDA=23.529
NC_035091.1	55674265	.	A	G	.	.	MAF_INRAE=5.696;MAF_USDA=28.824
NC_035091.1	55674269	.	G	A	.	.	MAF_USDA=1.639
NC_035091.1	55674407	.	C	T	.	.	MAF_INRAE=13.291;MAF_USDA=11.765
NC_035091.1	55674455	.	G	C	.	.	MAF_INRAE=3.333;MAF_USDA=2.459
NC_035091.1	55674460	.	G	A	.	.	MAF_INRAE=3.333
NC_035091.1	55674570	.	G	C	.	.	MAF_USDA=45.833
NC_035091.1	55674590	.	A	C	.	.	MAF_INRAE=3.333;MAF_USDA=28.824
NC_035091.1	55674593	.	C	T	.	.	MAF_INRAE=3.333;MAF_USDA=29.412
NC_035091.1	55674655	.	A	G	.	.	MAF_INRAE=36.709;MAF_USDA=30.0
NC_035091.1	55674680	.	T	G	.	.	MAF_INRAE=47.468;MAF_USDA=29.167
NC_035091.1	55674714	.	C	T	.	.	MAF_INRAE=10.526;MAF_USDA=6.25
NC_035091.1	55674754	.	C	G	.	.	MAF_INRAE=15.823;MAF_USDA=12.353
NC_035091.1	55674830	.	G	C	.	.	MAF_INRAE=3.333;MAF_USDA=10.588
NC_035091.1	55674922	.	A	T	.	.	MAF_INRAE=18.987;MAF_USDA=29.167
NC_035091.1	55674958	.	C	T	.	.	MAF_INRAE=48.734;MAF_USDA=15.882
NC_035091.1	55675025	.	G	A	.	.	MAF_INRAE=3.333;MAF_USDA=10.0
NC_035091.1	55675046	.	G	A	.	.	MAF_INRAE=10.526
NC_035091.1	55675076	.	T	C	.	.	MAF_USDA=2.353
NC_035091.1	55675247	.	A	T	.	.	MAF_INRAE=48.734;MAF_USDA=16.471
NC_035091.1	55675322	.	A	G	.	.	MAF_USDA=6.667
NC_035091.1	55675324	.	C	T	.	.	MAF_USDA=6.667
NC_035091.1	55675355	.	G	A	.	.	MAF_INRAE=42.105;MAF_USDA=15.294
NC_035091.1	55675366	.	A	T	.	.	MAF_INRAE=10.526
NC_035091.1	55675438	.	G	T	.	.	MAF_INRAE=10.526
NC_035091.1	55675516	.	G	A	.	.	MAF_USDA=4.098
NC_035091.1	55675519	.	G	A	.	.	MAF_USDA=3.279
NC_035091.1	55675522	.	A	G	.	.	MAF_USDA=3.279
NC_035091.1	55675524	.	G	C	.	.	MAF_USDA=8.235
NC_035091.1	55675539	.	T	C	.	.	MAF_USDA=15.882
NC_035091.1	55675572	.	C	T	.	.	MAF_USDA=9.524
NC_035091.1	55675592	.	T	G	.	.	MAF_USDA=14.583
NC_035091.1	55675593	.	G	A	.	.	MAF_USDA=10.417
NC_035091.1	55675638	.	C	T	.	.	MAF_USDA=11.765
NC_035091.1	55675652	.	T	G	.	.	MAF_USDA=14.583
NC_035091.1	55675699	.	T	C	.	.	MAF_USDA=2.459
NC_035091.1	55675777	.	G	T	.	.	MAF_INRAE=13.924;MAF_USDA=12.941
NC_035091.1	55675780	.	G	A	.	.	MAF_INRAE=1.667;MAF_USDA=2.459
NC_035091.1	55675784	.	T	A	.	.	MAF_USDA=3.333
NC_035091.1	55675786	.	G	T	.	.	MAF_USDA=4.167
NC_035091.1	55675846	.	C	T	.	.	MAF_USDA=1.667
NC_035091.1	55675908	.	C	G	.	.	MAF_USDA=1.639
NC_035091.1	55675948	.	A	G	.	.	MAF_INRAE=48.734;MAF_USDA=15.882
NC_035091.1	55675971	.	C	T	.	.	MAF_INRAE=3.333
NC_035091.1	55675978	.	A	G	.	.	MAF_INRAE=3.333
NC_035091.1	55676027	.	C	T	.	.	MAF_USDA=1.765
NC_035091.1	55676126	.	C	A	.	.	MAF_INRAE=48.101;MAF_USDA=19.412
NC_035091.1	55676258	.	G	A	.	.	MAF_INRAE=48.734;MAF_USDA=15.882
NC_035091.1	55676289	.	T	A	.	.	MAF_INRAE=48.734;MAF_USDA=15.294
NC_035091.1	55676381	.	A	C	.	.	MAF_INRAE=13.291;MAF_USDA=12.941
NC_035091.1	55676397	.	A	C	.	.	MAF_INRAE=13.291;MAF_USDA=12.941
NC_035091.1	55676403	.	T	C	.	.	MAF_INRAE=39.241;MAF_USDA=28.824
NC_035091.1	55676427	.	T	G	.	.	MAF_INRAE=7.5;MAF_USDA=4.098
NC_035091.1	55676502	.	T	C	.	.	MAF_USDA=6.667
NC_035091.1	55676550	.	T	A	.	.	MAF_USDA=8.333
NC_035091.1	55676644	.	G	T	.	.	MAF_USDA=3.279
NC_035091.1	55676654	.	C	T	.	.	MAF_USDA=4.098
NC_035091.1	55676683	.	T	C	.	.	MAF_USDA=4.118
NC_035091.1	55676759	.	T	C	.	.	MAF_USDA=3.279
NC_035091.1	55676765	.	G	T	.	.	MAF_USDA=12.941
NC_035091.1	55676785	.	A	G	.	.	MAF_INRAE=42.105;MAF_USDA=15.882
NC_035091.1	55676857	.	G	A	.	.	MAF_INRAE=4.43;MAF_USDA=2.941
NC_035091.1	55676961	.	T	A	.	.	MAF_INRAE=48.101;MAF_USDA=15.882
NC_035091.1	55676988	.	C	T	.	.	MAF_INRAE=13.291;MAF_USDA=12.941
NC_035091.1	55676995	.	G	T	.	.	MAF_INRAE=13.291;MAF_USDA=12.941
NC_035091.1	55677002	.	A	G	.	.	MAF_INRAE=13.291;MAF_USDA=12.941
NC_035091.1	55677136	.	A	C	.	.	MAF_INRAE=1.667
NC_035091.1	55677143	.	G	T	.	.	MAF_INRAE=43.038;MAF_USDA=11.765
NC_035091.1	55677220	.	C	T	.	.	MAF_USDA=3.279
NC_035091.1	55677224	.	G	A	.	.	MAF_USDA=3.279
NC_035091.1	55677260	.	A	C	.	.	MAF_USDA=11.765
NC_035091.1	55677266	.	A	G	.	.	MAF_USDA=12.353
NC_035091.1	55677278	.	G	A	.	.	MAF_INRAE=5.263;MAF_USDA=13.529
NC_035091.1	55677796	.	T	C	.	.	MAF_USDA=29.545
NC_035091.1	55677813	.	C	G	.	.	MAF_USDA=25.0
NC_035091.1	55677956	.	G	A	.	.	MAF_USDA=27.083
NC_035091.1	55678036	.	A	C	.	.	MAF_USDA=25.0
NC_035091.1	55678039	.	G	A	.	.	MAF_USDA=25.0
NC_035091.1	55678040	.	C	G	.	.	MAF_USDA=25.0
NC_035091.1	55678043	.	T	A	.	.	MAF_USDA=25.0
NC_035091.1	55678053	.	T	A	.	.	MAF_USDA=25.0
NC_035091.1	55678055	.	A	C	.	.	MAF_USDA=4.167
NC_035091.1	55678056	.	C	G	.	.	MAF_USDA=25.0
NC_035091.1	55678057	.	T	C	.	.	MAF_USDA=25.0
NC_035091.1	55678058	.	C	A	.	.	MAF_USDA=27.083
NC_035091.1	55678060	.	G	T	.	.	MAF_USDA=25.0
NC_035091.1	55678079	.	G	T	.	.	MAF_INRAE=44.937;MAF_USDA=12.353
NC_035091.1	55678097	.	T	C	.	.	MAF_USDA=4.098
NC_035091.1	55678124	.	T	A	.	.	MAF_INRAE=6.667;MAF_USDA=4.098
NC_035091.1	55678149	.	C	A	.	.	MAF_INRAE=32.5
NC_035091.1	55678197	.	G	T	.	.	MAF_INRAE=44.304;MAF_USDA=12.353
NC_035091.1	55678313	.	T	C	.	.	MAF_INRAE=8.228;MAF_USDA=40.0
NC_035091.1	55678319	.	C	T	.	.	MAF_INRAE=3.333
NC_035091.1	55678365	.	G	A	.	.	MAF_USDA=2.459
NC_035091.1	55678370	.	A	G	.	.	MAF_INRAE=43.671;MAF_USDA=11.176
NC_035091.1	55678379	.	G	A	.	.	MAF_INRAE=3.333
NC_035091.1	55678391	.	A	C	.	.	MAF_INRAE=3.333;MAF_USDA=3.279
NC_035091.1	55678469	.	T	G	.	.	MAF_INRAE=8.228;MAF_USDA=40.0
NC_035091.1	55678579	.	G	A	.	.	MAF_USDA=8.696
NC_035091.1	55678595	.	G	A	.	.	MAF_USDA=14.634
NC_035091.1	55678664	.	G	A	.	.	MAF_USDA=15.244
NC_035091.1	55678674	.	T	G	.	.	MAF_USDA=33.537
NC_035091.1	55678707	.	T	C	.	.	MAF_USDA=6.522
NC_035091.1	55678740	.	C	T	.	.	MAF_USDA=4.237
NC_035091.1	55678773	.	C	A	.	.	MAF_USDA=6.024
NC_035091.1	55678809	.	T	C	.	.	MAF_USDA=1.695
NC_035091.1	55678895	.	T	G	.	.	MAF_USDA=16.265
NC_035091.1	55678944	.	G	A	.	.	MAF_USDA=1.695
NC_035091.1	55679042	.	G	A	.	.	MAF_USDA=16.867
NC_035091.1	55679259	.	G	T	.	.	MAF_USDA=12.5
NC_035091.1	55679270	.	A	C	.	.	MAF_USDA=20.833
NC_035091.1	55679309	.	C	T	.	.	MAF_USDA=10.119
NC_035091.1	55679312	.	A	G	.	.	MAF_USDA=3.571
NC_035091.1	55679351	.	T	G	.	.	MAF_USDA=10.417
NC_035091.1	55679511	.	C	T	.	.	MAF_USDA=5.357
NC_035091.1	55679512	.	G	A	.	.	MAF_USDA=3.279
NC_035091.1	55679515	.	T	C	.	.	MAF_USDA=12.353
NC_035091.1	55679531	.	G	A	.	.	MAF_USDA=2.459
NC_035091.1	55679539	.	G	A	.	.	MAF_INRAE=5.263;MAF_USDA=9.412
NC_035091.1	55679872	.	C	T	.	.	MAF_INRAE=3.333;MAF_USDA=2.459
NC_035091.1	55679943	.	G	T	.	.	MAF_INRAE=38.608;MAF_USDA=45.833
NC_035091.1	55679948	.	G	A	.	.	MAF_INRAE=10.526;MAF_USDA=27.083
NC_035091.1	55680029	.	C	T	.	.	MAF_USDA=1.639
NC_035091.1	55680032	.	A	C	.	.	MAF_USDA=3.279
NC_035091.1	55680146	.	T	C	.	.	MAF_USDA=4.918
NC_035091.1	55680212	.	G	T	.	.	MAF_USDA=4.167
NC_035091.1	55680234	.	T	A	.	.	MAF_USDA=2.459
NC_035091.1	55680255	.	A	G	.	.	MAF_INRAE=46.667;MAF_USDA=8.824
NC_035091.1	55680309	.	A	G	.	.	MAF_INRAE=12.658;MAF_USDA=8.824
NC_035091.1	55680310	.	C	G	.	.	MAF_INRAE=15.833;MAF_USDA=8.235
NC_035091.1	55680312	.	G	A	.	.	MAF_INRAE=15.833;MAF_USDA=7.647
NC_035091.1	55680334	.	C	T	.	.	MAF_INRAE=41.667;MAF_USDA=10.588
NC_035091.1	55680406	.	G	A	.	.	MAF_USDA=4.167
NC_035091.1	55680480	.	G	A	.	.	MAF_INRAE=3.333;MAF_USDA=4.167
NC_035091.1	55680499	.	C	A	.	.	MAF_INRAE=45.833;MAF_USDA=20.833
NC_035091.1	55680600	.	T	C	.	.	MAF_INRAE=3.797;MAF_USDA=6.25
NC_035091.1	55680632	.	G	A	.	.	MAF_INRAE=3.333
NC_035091.1	55680665	.	C	T	.	.	MAF_INRAE=15.833;MAF_USDA=14.583
NC_035091.1	55680729	.	T	A	.	.	MAF_USDA=2.083
NC_035091.1	55680799	.	A	C	.	.	MAF_USDA=3.279
NC_035091.1	55680845	.	G	A	.	.	MAF_INRAE=2.5;MAF_USDA=3.279
NC_035091.1	55680866	.	T	C	.	.	MAF_USDA=3.279
NC_035091.1	55680941	.	C	T	.	.	MAF_INRAE=10.526;MAF_USDA=8.333
NC_035091.1	55680942	.	G	A	.	.	MAF_INRAE=5.263;MAF_USDA=14.286
NC_035091.1	55681052	.	G	A	.	.	MAF_USDA=3.333
NC_035091.1	55681080	.	T	C	.	.	MAF_INRAE=41.772;MAF_USDA=13.095
NC_035091.1	55681100	.	G	A	.	.	MAF_USDA=1.667
NC_035091.1	55681101	.	G	A	.	.	MAF_USDA=3.571
NC_035091.1	55681120	.	G	A	.	.	MAF_USDA=3.333
NC_035091.1	55681187	.	A	C	.	.	MAF_USDA=1.639
NC_035091.1	55681320	.	A	G	.	.	MAF_INRAE=43.671;MAF_USDA=12.353
NC_035091.1	55681377	.	G	T	.	.	MAF_INRAE=15.823;MAF_USDA=12.941
NC_035091.1	55681426	.	G	A	.	.	MAF_INRAE=10.526
NC_035091.1	55681435	.	C	T	.	.	MAF_INRAE=31.579;MAF_USDA=12.353
NC_035091.1	55681493	.	G	A	.	.	MAF_USDA=3.279
NC_035091.1	55681610	.	G	T	.	.	MAF_INRAE=7.5;MAF_USDA=4.098
NC_035091.1	55681725	.	C	T	.	.	MAF_USDA=4.918
NC_035091.1	55681805	.	G	A	.	.	MAF_INRAE=3.333
NC_035091.1	55681809	.	G	A	.	.	MAF_INRAE=11.392
NC_035091.1	55681888	.	G	A	.	.	MAF_INRAE=13.291;MAF_USDA=12.353
NC_035091.1	55681902	.	G	T	.	.	MAF_USDA=14.583
NC_035091.1	55681965	.	C	T	.	.	MAF_INRAE=44.304;MAF_USDA=4.706
NC_035091.1	55682072	.	G	A	.	.	MAF_INRAE=3.333
NC_035091.1	55682186	.	C	A	.	.	MAF_USDA=2.459
NC_035091.1	55682205	.	A	G	.	.	MAF_INRAE=20.886;MAF_USDA=40.588
NC_035091.1	55682363	.	G	T	.	.	MAF_INRAE=13.291;MAF_USDA=13.529
NC_035091.1	55682375	.	A	G	.	.	MAF_INRAE=13.291;MAF_USDA=12.941
NC_035091.1	55682456	.	C	A	.	.	MAF_USDA=1.639
NC_035091.1	55682466	.	C	T	.	.	MAF_USDA=3.279
NC_035091.1	55682478	.	C	T	.	.	MAF_INRAE=3.333
NC_035091.1	55682495	.	C	T	.	.	MAF_USDA=2.459
NC_035091.1	55682584	.	A	C	.	.	MAF_INRAE=13.291;MAF_USDA=12.353
NC_035091.1	55682667	.	C	T	.	.	MAF_INRAE=7.5;MAF_USDA=10.656
NC_035091.1	55682705	.	C	A	.	.	MAF_INRAE=7.5;MAF_USDA=4.167
NC_035091.1	55682764	.	T	G	.	.	MAF_INRAE=10.759;MAF_USDA=43.529
NC_035091.1	55682806	.	C	G	.	.	MAF_INRAE=13.291;MAF_USDA=12.941
NC_035091.1	55682828	.	C	A	.	.	MAF_INRAE=5.696;MAF_USDA=29.412
NC_035091.1	55682831	.	A	G	.	.	MAF_INRAE=15.833;MAF_USDA=13.529
NC_035091.1	55682873	.	G	A	.	.	MAF_INRAE=10.759;MAF_USDA=43.529
NC_035091.1	55682957	.	G	C	.	.	MAF_INRAE=13.291;MAF_USDA=11.765
NC_035091.1	55682999	.	G	A	.	.	MAF_USDA=8.235
NC_035091.1	55683028	.	C	T	.	.	MAF_INRAE=5.263;MAF_USDA=11.765
NC_035091.1	55683065	.	T	A	.	.	MAF_USDA=1.639
NC_035091.1	55683130	.	G	A	.	.	MAF_INRAE=2.5
NC_035091.1	55683141	.	C	T	.	.	MAF_USDA=6.557
NC_035091.1	55683189	.	G	A	.	.	MAF_INRAE=10.526
NC_035091.1	55683246	.	G	A	.	.	MAF_USDA=2.941
NC_035091.1	55683363	.	C	A	.	.	MAF_USDA=4.918
NC_035091.1	55683364	.	A	G	.	.	MAF_USDA=45.833
NC_035091.1	55683474	.	A	G	.	.	MAF_INRAE=3.333
NC_035091.1	55683476	.	T	G	.	.	MAF_INRAE=3.333
NC_035091.1	55684156	.	C	T	.	.	MAF_USDA=27.083
NC_035091.1	55684213	.	G	A	.	.	MAF_USDA=5.294
NC_035091.1	55684217	.	C	G	.	.	MAF_USDA=43.529
NC_035091.1	55684283	.	C	A	.	.	MAF_INRAE=5.063;MAF_USDA=5.882
NC_035091.1	55684476	.	T	C	.	.	MAF_INRAE=10.759;MAF_USDA=44.706
NC_035091.1	55684512	.	G	A	.	.	MAF_INRAE=5.063;MAF_USDA=19.412
NC_035091.1	55684566	.	G	A	.	.	MAF_INRAE=3.333
NC_035091.1	55684603	.	A	G	.	.	MAF_INRAE=10.759
NC_035091.1	55684676	.	G	T	.	.	MAF_INRAE=12.025;MAF_USDA=12.353
NC_035091.1	55684720	.	C	A	.	.	MAF_INRAE=49.367;MAF_USDA=6.471
NC_035091.1	55684725	.	G	A	.	.	MAF_INRAE=15.823;MAF_USDA=13.529
NC_035091.1	55684838	.	T	C	.	.	MAF_INRAE=29.747;MAF_USDA=33.929
NC_035091.1	55684924	.	A	G	.	.	MAF_USDA=8.235
NC_035091.1	55684976	.	A	T	.	.	MAF_USDA=3.279
NC_035091.1	55684982	.	A	C	.	.	MAF_USDA=2.459
NC_035091.1	55685003	.	C	A	.	.	MAF_USDA=4.167
NC_035091.1	55685004	.	G	A	.	.	MAF_USDA=3.279
NC_035091.1	55685180	.	G	A	.	.	MAF_INRAE=3.333
NC_035091.1	55685285	.	C	G	.	.	MAF_USDA=5.738
NC_035091.1	55685339	.	G	A	.	.	MAF_USDA=1.639
NC_035091.1	55685489	.	T	C	.	.	MAF_INRAE=10.127;MAF_USDA=5.882
NC_035091.1	55685519	.	C	T	.	.	MAF_INRAE=10.526
NC_035091.1	55685670	.	T	A	.	.	MAF_USDA=1.639
NC_035091.1	55685673	.	G	T	.	.	MAF_USDA=1.639
NC_035091.1	55685711	.	G	A	.	.	MAF_USDA=6.557
NC_035091.1	55685826	.	C	T	.	.	MAF_INRAE=15.823;MAF_USDA=11.765
NC_035091.1	55685992	.	C	T	.	.	MAF_INRAE=18.987;MAF_USDA=22.941
NC_035091.1	55686018	.	G	A	.	.	MAF_USDA=1.639
NC_035091.1	55686149	.	A	G	.	.	MAF_INRAE=18.987;MAF_USDA=23.529
NC_035091.1	55686209	.	C	T	.	.	MAF_INRAE=15.19;MAF_USDA=12.941
NC_035091.1	55686230	.	G	C	.	.	MAF_USDA=3.529
NC_035091.1	55686318	.	G	T	.	.	MAF_USDA=6.557
NC_035091.1	55686319	.	T	C	.	.	MAF_INRAE=4.43;MAF_USDA=17.059
NC_035091.1	55686380	.	G	A	.	.	MAF_USDA=1.639
NC_035091.1	55686679	.	G	A	.	.	MAF_USDA=1.639
NC_035091.1	55686824	.	C	G	.	.	MAF_INRAE=10.526
NC_035091.1	55686867	.	A	T	.	.	MAF_INRAE=13.291;MAF_USDA=12.353
NC_035091.1	55686875	.	C	A	.	.	MAF_INRAE=15.823;MAF_USDA=12.353
NC_035091.1	55686946	.	G	A	.	.	MAF_INRAE=3.333
NC_035091.1	55686957	.	G	A	.	.	MAF_INRAE=10.526;MAF_USDA=6.25
NC_035091.1	55686990	.	G	T	.	.	MAF_USDA=5.294
NC_035091.1	55687085	.	A	G	.	.	MAF_INRAE=5.696;MAF_USDA=30.357
NC_035091.1	55687150	.	C	G	.	.	MAF_INRAE=4.167;MAF_USDA=11.765
NC_035091.1	55687186	.	T	C	.	.	MAF_INRAE=17.722;MAF_USDA=12.353
NC_035091.1	55687192	.	T	A	.	.	MAF_USDA=5.294
NC_035091.1	55687225	.	G	A	.	.	MAF_INRAE=23.418;MAF_USDA=15.882
NC_035091.1	55687385	.	A	T	.	.	MAF_USDA=3.279
NC_035091.1	55687386	.	A	T	.	.	MAF_USDA=2.459
NC_035091.1	55687387	.	A	T	.	.	MAF_INRAE=29.114;MAF_USDA=37.647
NC_035091.1	55687389	.	T	G	.	.	MAF_USDA=8.235
NC_035091.1	55687517	.	C	A	.	.	MAF_INRAE=17.722;MAF_USDA=22.353
NC_035091.1	55687583	.	C	A	.	.	MAF_INRAE=12.025;MAF_USDA=5.882
NC_035091.1	55687681	.	C	A	.	.	MAF_USDA=1.639
NC_035091.1	55687895	.	T	C	.	.	MAF_INRAE=1.667
NC_035091.1	55687901	.	G	A	.	.	MAF_INRAE=10.526;MAF_USDA=3.333
NC_035091.1	55688314	.	T	C	.	.	MAF_USDA=20.833
NC_035091.1	55688325	.	T	C	.	.	MAF_USDA=20.833
NC_035091.1	55688484	.	G	A	.	.	MAF_USDA=6.25
NC_035091.1	55688528	.	C	T	.	.	MAF_USDA=3.529
NC_035091.1	55688719	.	T	A	.	.	MAF_INRAE=8.228;MAF_USDA=30.0
NC_035091.1	55688758	.	C	T	.	.	MAF_INRAE=32.278;MAF_USDA=35.882
NC_035091.1	55688769	.	A	C	.	.	MAF_INRAE=10.759;MAF_USDA=48.235
NC_035091.1	55688841	.	C	A	.	.	MAF_USDA=1.765
NC_035091.1	55688850	.	T	C	.	.	MAF_INRAE=10.759;MAF_USDA=30.588
NC_035091.1	55688881	.	G	A	.	.	MAF_USDA=1.639
NC_035091.1	55688906	.	G	T	.	.	MAF_USDA=3.529
NC_035091.1	55688918	.	C	A	.	.	MAF_INRAE=4.167;MAF_USDA=13.529
NC_035091.1	55688954	.	C	T	.	.	MAF_INRAE=10.526
NC_035091.1	55689045	.	A	T	.	.	MAF_INRAE=10.526
NC_035091.1	55689050	.	T	G	.	.	MAF_INRAE=10.526
NC_035091.1	55689052	.	A	T	.	.	MAF_USDA=1.639
NC_035091.1	55689235	.	G	A	.	.	MAF_INRAE=45.57;MAF_USDA=10.0
NC_035091.1	55689275	.	G	T	.	.	MAF_INRAE=5.696;MAF_USDA=24.706
NC_035091.1	55689828	.	G	T	.	.	MAF_INRAE=32.278;MAF_USDA=37.059
NC_035091.1	55689890	.	G	A	.	.	MAF_USDA=1.639
NC_035091.1	55689895	.	G	A	.	.	MAF_INRAE=3.333
NC_035091.1	55689904	.	C	T	.	.	MAF_INRAE=1.667
NC_035091.1	55690003	.	T	A	.	.	MAF_INRAE=32.278;MAF_USDA=36.471
NC_035091.1	55690037	.	A	G	.	.	MAF_INRAE=32.278;MAF_USDA=35.882
NC_035091.1	55690057	.	G	A	.	.	MAF_INRAE=3.333
NC_035091.1	55690127	.	C	A	.	.	MAF_INRAE=46.203;MAF_USDA=14.118
NC_035091.1	55690203	.	G	A	.	.	MAF_INRAE=46.203;MAF_USDA=10.588
NC_035091.1	55690297	.	C	A	.	.	MAF_USDA=2.083
NC_035091.1	55690308	.	A	C	.	.	MAF_USDA=2.083
NC_035091.1	55690368	.	C	T	.	.	MAF_USDA=1.639
NC_035091.1	55690434	.	C	T	.	.	MAF_INRAE=45.57;MAF_USDA=10.588
NC_035091.1	55690486	.	T	C	.	.	MAF_USDA=4.118
NC_035091.1	55690500	.	G	A	.	.	MAF_USDA=4.918
NC_035091.1	55690624	.	C	T	.	.	MAF_USDA=4.098
NC_035091.1	55690733	.	C	G	.	.	MAF_INRAE=15.823;MAF_USDA=11.765
NC_035091.1	55690756	.	C	A	.	.	MAF_INRAE=5.696;MAF_USDA=24.706
NC_035091.1	55690847	.	C	T	.	.	MAF_INRAE=10.526
NC_035091.1	55691075	.	C	A	.	.	MAF_USDA=8.235
NC_035091.1	55691164	.	G	T	.	.	MAF_INRAE=43.038;MAF_USDA=31.765
NC_035091.1	55691184	.	C	T	.	.	MAF_INRAE=10.526
NC_035091.1	55691207	.	C	T	.	.	MAF_INRAE=15.823;MAF_USDA=12.941
NC_035091.1	55691213	.	C	T	.	.	MAF_INRAE=10.526
NC_035091.1	55691412	.	C	T	.	.	MAF_USDA=5.294
NC_035091.1	55691524	.	C	A	.	.	MAF_INRAE=23.418;MAF_USDA=38.235
NC_035091.1	55691579	.	A	C	.	.	MAF_INRAE=10.526
NC_035091.1	55691615	.	A	T	.	.	MAF_INRAE=3.333;MAF_USDA=5.882
NC_035091.1	55691896	.	C	T	.	.	MAF_INRAE=44.304;MAF_USDA=5.294
NC_035091.1	55691967	.	T	G	.	.	MAF_USDA=2.459
NC_035091.1	55692071	.	G	A	.	.	MAF_INRAE=1.667
NC_035091.1	55692356	.	A	G	.	.	MAF_INRAE=10.526;MAF_USDA=6.471
NC_035091.1	55692375	.	C	A	.	.	MAF_USDA=20.0
NC_035091.1	55692408	.	C	T	.	.	MAF_USDA=4.167
NC_035091.1	55692881	.	A	G	.	.	MAF_INRAE=10.526
NC_035091.1	55692957	.	A	T	.	.	MAF_INRAE=5.833
NC_035091.1	55692959	.	T	C	.	.	MAF_INRAE=5.833
NC_035091.1	55692989	.	T	G	.	.	MAF_INRAE=8.333
NC_035091.1	55693006	.	A	G	.	.	MAF_INRAE=7.5
NC_035091.1	55693008	.	A	C	.	.	MAF_INRAE=7.5
NC_035091.1	55693018	.	A	G	.	.	MAF_INRAE=7.5
NC_035091.1	55693051	.	C	A	.	.	MAF_INRAE=7.5
NC_035091.1	55693063	.	G	A	.	.	MAF_INRAE=7.5
NC_035091.1	55693090	.	T	C	.	.	MAF_INRAE=2.5
NC_035091.1	55693105	.	T	C	.	.	MAF_INRAE=7.895
NC_035091.1	55693131	.	G	C	.	.	MAF_USDA=6.25
NC_035091.1	55693134	.	T	G	.	.	MAF_USDA=25.0
NC_035091.1	55693213	.	T	A	.	.	MAF_INRAE=43.038;MAF_USDA=4.706
NC_035091.1	55693328	.	C	A	.	.	MAF_USDA=5.738
NC_035091.1	55693553	.	G	A	.	.	MAF_USDA=4.167
NC_035091.1	55693629	.	A	G	.	.	MAF_INRAE=10.526
NC_035091.1	55693660	.	T	C	.	.	MAF_INRAE=36.842;MAF_USDA=34.426
NC_035091.1	55693711	.	C	T	.	.	MAF_USDA=7.377
NC_035091.1	55693742	.	C	A	.	.	MAF_USDA=1.639
NC_035091.1	55695112	.	T	C	.	.	MAF_USDA=3.529
NC_035091.1	55695365	.	C	T	.	.	MAF_USDA=1.639
NC_035091.1	55695420	.	T	A	.	.	MAF_INRAE=3.333
NC_035091.1	55695421	.	A	T	.	.	MAF_USDA=4.167
NC_035091.1	55695422	.	A	T	.	.	MAF_USDA=4.167
NC_035091.1	55695423	.	A	T	.	.	MAF_USDA=4.167
NC_035091.1	55695500	.	C	A	.	.	MAF_INRAE=3.333
NC_035091.1	55695626	.	C	T	.	.	MAF_INRAE=5.063
NC_035091.1	55695634	.	A	G	.	.	MAF_INRAE=46.835;MAF_USDA=41.176
NC_035091.1	55695654	.	T	G	.	.	MAF_INRAE=41.139;MAF_USDA=42.353
NC_035091.1	55695657	.	A	T	.	.	MAF_INRAE=8.228;MAF_USDA=10.0
NC_035091.1	55695659	.	T	C	.	.	MAF_USDA=4.098
NC_035091.1	55695791	.	A	C	.	.	MAF_USDA=4.118
NC_035091.1	55695794	.	T	G	.	.	MAF_USDA=1.639
NC_035091.1	55695819	.	C	T	.	.	MAF_USDA=6.471
NC_035091.1	55695821	.	T	C	.	.	MAF_INRAE=8.228;MAF_USDA=10.588
NC_035091.1	55695824	.	G	A	.	.	MAF_USDA=6.471
NC_035091.1	55695839	.	G	A	.	.	MAF_USDA=6.471
NC_035091.1	55695860	.	A	T	.	.	MAF_USDA=25.294
NC_035091.1	55695893	.	C	T	.	.	MAF_INRAE=4.43
NC_035091.1	55695924	.	G	C	.	.	MAF_USDA=6.471
NC_035091.1	55695925	.	A	C	.	.	MAF_INRAE=37.5;MAF_USDA=34.118
NC_035091.1	55695934	.	T	G	.	.	MAF_INRAE=5.063;MAF_USDA=6.471
NC_035091.1	55695967	.	T	C	.	.	MAF_INRAE=32.278;MAF_USDA=40.588
NC_035091.1	55695984	.	G	A	.	.	MAF_USDA=6.557
NC_035091.1	55696003	.	A	C	.	.	MAF_INRAE=8.228;MAF_USDA=10.588
NC_035091.1	55696071	.	A	C	.	.	MAF_INRAE=10.127;MAF_USDA=10.588
NC_035091.1	55696131	.	G	T	.	.	MAF_INRAE=15.823;MAF_USDA=11.765
NC_035091.1	55696367	.	C	T	.	.	MAF_INRAE=32.911;MAF_USDA=40.588
NC_035091.1	55696468	.	C	A	.	.	MAF_INRAE=8.228;MAF_USDA=10.588
NC_035091.1	55696561	.	A	C	.	.	MAF_INRAE=33.544;MAF_USDA=40.588
NC_035091.1	55696572	.	A	C	.	.	MAF_INRAE=3.333
NC_035091.1	55696729	.	G	T	.	.	MAF_INRAE=8.228;MAF_USDA=4.167
NC_035091.1	55696747	.	G	A	.	.	MAF_INRAE=3.333
NC_035091.1	55696783	.	G	T	.	.	MAF_USDA=1.639
NC_035091.1	55696794	.	G	T	.	.	MAF_INRAE=5.063;MAF_USDA=13.529
NC_035091.1	55696808	.	A	T	.	.	MAF_INRAE=5.696;MAF_USDA=1.639
NC_035091.1	55696836	.	A	T	.	.	MAF_USDA=5.738
NC_035091.1	55696853	.	C	G	.	.	MAF_USDA=5.882
NC_035091.1	55696868	.	T	C,A	.	.	MAF_INRAE=10.526;MAF_USDA=6.557
NC_035091.1	55697022	.	G	A	.	.	MAF_USDA=3.279
NC_035091.1	55697030	.	T	C	.	.	MAF_USDA=3.279
NC_035091.1	55697059	.	A	G	.	.	MAF_USDA=15.882
NC_035091.1	55697060	.	T	G	.	.	MAF_USDA=15.294
NC_035091.1	55697078	.	A	G	.	.	MAF_INRAE=5.063;MAF_USDA=1.639
NC_035091.1	55697084	.	G	T	.	.	MAF_USDA=2.459
NC_035091.1	55697189	.	C	G	.	.	MAF_USDA=2.459
NC_035091.1	55697277	.	C	T	.	.	MAF_USDA=9.836
NC_035091.1	55697390	.	C	T	.	.	MAF_INRAE=45.57;MAF_USDA=11.765
NC_035091.1	55697540	.	C	G	.	.	MAF_INRAE=36.842;MAF_USDA=43.529
NC_035091.1	55697560	.	T	C	.	.	MAF_INRAE=21.053;MAF_USDA=12.353
NC_035091.1	55697602	.	C	T	.	.	MAF_INRAE=10.526
NC_035091.1	55697611	.	C	A	.	.	MAF_INRAE=10.526;MAF_USDA=1.667
NC_035091.1	55697612	.	G	A	.	.	MAF_INRAE=31.579;MAF_USDA=4.167
NC_035091.1	55698016	.	C	A	.	.	MAF_USDA=10.843
NC_035091.1	55698032	.	G	A	.	.	MAF_USDA=1.667
NC_035091.1	55698113	.	C	T	.	.	MAF_USDA=4.118
NC_035091.1	55698132	.	C	A	.	.	MAF_INRAE=10.526
NC_035091.1	55698137	.	T	A	.	.	MAF_INRAE=26.316;MAF_USDA=33.333
NC_035091.1	55698141	.	T	A	.	.	MAF_USDA=4.167
NC_035091.1	55698149	.	C	G	.	.	MAF_INRAE=21.053;MAF_USDA=4.167
NC_035091.1	55698212	.	T	C	.	.	MAF_INRAE=42.105;MAF_USDA=25.0
NC_035091.1	55698220	.	C	A	.	.	MAF_INRAE=21.053;MAF_USDA=11.765
NC_035091.1	55698267	.	C	A	.	.	MAF_USDA=1.639
NC_035091.1	55698355	.	G	A	.	.	MAF_INRAE=10.526
NC_035091.1	55698511	.	A	T	.	.	MAF_USDA=4.167
NC_035091.1	55699037	.	C	A	.	.	MAF_INRAE=10.526;MAF_USDA=1.639
NC_035091.1	55699038	.	C	T	.	.	MAF_USDA=1.639
NC_035091.1	55699051	.	C	T	.	.	MAF_INRAE=3.333;MAF_USDA=6.471
NC_035091.1	55699209	.	A	G	.	.	MAF_INRAE=40.506;MAF_USDA=42.941
NC_035091.1	55699212	.	G	A	.	.	MAF_USDA=6.557
NC_035091.1	55699216	.	C	T	.	.	MAF_INRAE=12.025
NC_035091.1	55699218	.	G	T	.	.	MAF_USDA=2.459
NC_035091.1	55699219	.	G	A	.	.	MAF_INRAE=10.127;MAF_USDA=6.471
NC_035091.1	55699652	.	A	C	.	.	MAF_USDA=2.941
NC_035091.1	55699669	.	T	A	.	.	MAF_USDA=6.557
NC_035091.1	55699718	.	T	G	.	.	MAF_USDA=20.0
NC_035091.1	55699731	.	C	G	.	.	MAF_INRAE=10.526;MAF_USDA=6.25
NC_035091.1	55699760	.	G	A	.	.	MAF_INRAE=12.658;MAF_USDA=13.529
NC_035091.1	55699848	.	C	T	.	.	MAF_USDA=5.882
NC_035091.1	55699866	.	C	G	.	.	MAF_INRAE=5.063;MAF_USDA=1.639
NC_035091.1	55699924	.	G	T	.	.	MAF_USDA=1.639
NC_035091.1	55699969	.	G	T	.	.	MAF_USDA=6.557
NC_035091.1	55700282	.	T	A	.	.	MAF_USDA=6.25
NC_035091.1	55700326	.	A	C	.	.	MAF_USDA=5.294
NC_035091.1	55700524	.	G	A	.	.	MAF_INRAE=10.526;MAF_USDA=20.0
NC_035091.1	55700562	.	C	T	.	.	MAF_INRAE=5.063;MAF_USDA=2.459
NC_035091.1	55700583	.	C	A	.	.	MAF_USDA=7.647
NC_035091.1	55700700	.	C	T	.	.	MAF_INRAE=3.333
NC_035091.1	55700819	.	A	G	.	.	MAF_USDA=8.333
NC_035091.1	55700847	.	G	A	.	.	MAF_USDA=2.941
NC_035091.1	55700943	.	G	A	.	.	MAF_USDA=47.647
NC_035091.1	55700947	.	C	G	.	.	MAF_INRAE=10.127;MAF_USDA=32.941
NC_035091.1	55701002	.	A	G	.	.	MAF_USDA=7.647
NC_035091.1	55701031	.	A	G	.	.	MAF_INRAE=10.759;MAF_USDA=27.059
NC_035091.1	55701088	.	G	C	.	.	MAF_INRAE=3.333
NC_035091.1	55701094	.	A	G	.	.	MAF_INRAE=3.333
NC_035091.1	55701112	.	T	A	.	.	MAF_INRAE=10.127;MAF_USDA=6.471
NC_035091.1	55701120	.	A	G	.	.	MAF_USDA=19.412
NC_035091.1	55701166	.	A	T	.	.	MAF_INRAE=10.526;MAF_USDA=7.647
NC_035091.1	55701167	.	G	T	.	.	MAF_USDA=7.647
NC_035091.1	55701188	.	A	C	.	.	MAF_USDA=6.471
NC_035091.1	55701426	.	G	A	.	.	MAF_INRAE=10.526
NC_035091.1	55701441	.	C	T	.	.	MAF_USDA=3.279
NC_035091.1	55701449	.	A	G	.	.	MAF_USDA=2.459
NC_035091.1	55701460	.	A	G	.	.	MAF_USDA=2.459
NC_035091.1	55701479	.	A	G	.	.	MAF_INRAE=44.304;MAF_USDA=4.118
NC_035091.1	55701575	.	C	T	.	.	MAF_USDA=6.25
NC_035091.1	55701610	.	G	T	.	.	MAF_USDA=6.548
NC_035091.1	55701623	.	C	T	.	.	MAF_INRAE=3.333
NC_035091.1	55701707	.	T	G	.	.	MAF_INRAE=7.5;MAF_USDA=4.098
NC_035091.1	55701944	.	A	C	.	.	MAF_USDA=12.5
NC_035091.1	55702020	.	G	T	.	.	MAF_USDA=37.5
NC_035091.1	55702031	.	A	T	.	.	MAF_USDA=29.167
NC_035091.1	55702044	.	C	G	.	.	MAF_INRAE=10.526
NC_035091.1	55702048	.	A	T	.	.	MAF_USDA=16.667
NC_035091.1	55702055	.	A	T	.	.	MAF_USDA=15.294
NC_035091.1	55702067	.	GTAAATATACTGTACAACTACATAT	GTAAATATACTGTACAACTACATAG	.	.	MAF_USDA=10.417
NC_035091.1	55702116	.	G	T	.	.	MAF_USDA=9.167
NC_035091.1	55702120	.	T	A	.	.	MAF_USDA=21.765
NC_035091.1	55702362	.	C	T	.	.	MAF_USDA=4.167
NC_035091.1	55702366	.	G	C	.	.	MAF_USDA=4.167
NC_035091.1	55702374	.	T	A	.	.	MAF_USDA=2.459
NC_035091.1	55702378	.	C	T	.	.	MAF_USDA=2.459
NC_035091.1	55702379	.	T	A	.	.	MAF_USDA=2.459
NC_035091.1	55702395	.	A	T	.	.	MAF_USDA=13.115
NC_035091.1	55702396	.	A	C	.	.	MAF_INRAE=45.833;MAF_USDA=4.118
NC_035091.1	55702463	.	C	T	.	.	MAF_USDA=3.279
NC_035091.1	55702567	.	T	C	.	.	MAF_INRAE=1.667
NC_035091.1	55702589	.	C	T	.	.	MAF_INRAE=1.667
NC_035091.1	55702624	.	C	T	.	.	MAF_USDA=4.098
NC_035091.1	55702680	.	A	C	.	.	MAF_USDA=7.377
NC_035091.1	55702693	.	T	A	.	.	MAF_INRAE=4.167;MAF_USDA=6.557
NC_035091.1	55702741	.	G	A	.	.	MAF_USDA=6.557
NC_035091.1	55702843	.	C	T	.	.	MAF_USDA=1.176
NC_035091.1	55702915	.	C	T	.	.	MAF_USDA=1.765
NC_035091.1	55703065	.	T	C	.	.	MAF_INRAE=29.114;MAF_USDA=26.471
NC_035091.1	55703153	.	T	A	.	.	MAF_INRAE=5.0;MAF_USDA=8.235
NC_035091.1	55703154	.	G	A	.	.	MAF_USDA=4.098
NC_035091.1	55703164	.	T	C	.	.	MAF_INRAE=45.0;MAF_USDA=11.475
NC_035091.1	55703193	.	G	A	.	.	MAF_INRAE=23.333;MAF_USDA=11.475
NC_035091.1	55703217	.	T	C	.	.	MAF_INRAE=7.5;MAF_USDA=4.918
NC_035091.1	55703239	.	G	T	.	.	MAF_USDA=5.738
NC_035091.1	55703256	.	G	A	.	.	MAF_INRAE=40.0
NC_035091.1	55703262	.	T	A	.	.	MAF_INRAE=37.5;MAF_USDA=14.754
NC_035091.1	55703266	.	T	A	.	.	MAF_USDA=5.738
NC_035091.1	55703292	.	C	A	.	.	MAF_INRAE=7.5
NC_035091.1	55703295	.	A	G	.	.	MAF_INRAE=20.0;MAF_USDA=14.583
NC_035091.1	55703315	.	C	T	.	.	MAF_USDA=7.377
NC_035091.1	55703316	.	G	A	.	.	MAF_USDA=14.118
NC_035091.1	55703347	.	G	A	.	.	MAF_INRAE=3.333
NC_035091.1	55703361	.	G	A	.	.	MAF_USDA=19.412
NC_035091.1	55703407	.	A	T	.	.	MAF_INRAE=10.526;MAF_USDA=12.941
NC_035091.1	55703429	.	G	T	.	.	MAF_INRAE=29.747;MAF_USDA=50.0
NC_035091.1	55703437	.	T	A	.	.	MAF_USDA=1.639
NC_035091.1	55703459	.	G	A	.	.	MAF_USDA=4.918
NC_035091.1	55703503	.	T	G	.	.	MAF_INRAE=8.228;MAF_USDA=32.353
NC_035091.1	55703511	.	G	A	.	.	MAF_USDA=10.656
NC_035091.1	55703566	.	C	A	.	.	MAF_INRAE=13.291;MAF_USDA=13.529
NC_035091.1	55703671	.	A	C	.	.	MAF_INRAE=10.526
NC_035091.1	55703686	.	T	G	.	.	MAF_INRAE=8.228;MAF_USDA=10.0
NC_035091.1	55703705	.	G	T	.	.	MAF_USDA=1.639
NC_035091.1	55703759	.	A	G	.	.	MAF_USDA=20.588
NC_035091.1	55703799	.	C	T	.	.	MAF_USDA=2.083
NC_035091.1	55703941	.	A	C	.	.	MAF_INRAE=14.167;MAF_USDA=7.059
NC_035091.1	55704045	.	A	G	.	.	MAF_INRAE=29.747;MAF_USDA=25.595
NC_035091.1	55704078	.	A	G	.	.	MAF_INRAE=10.526;MAF_USDA=10.0
NC_035091.1	55704133	.	C	A	.	.	MAF_USDA=2.976
NC_035091.1	55704232	.	T	A	.	.	MAF_USDA=1.639
NC_035091.1	55704234	.	A	G	.	.	MAF_INRAE=3.333;MAF_USDA=2.353
NC_035091.1	55704343	.	C	A	.	.	MAF_INRAE=10.526;MAF_USDA=6.25
NC_035091.1	55704357	.	C	T	.	.	MAF_USDA=2.083
NC_035091.1	55704370	.	T	A	.	.	MAF_INRAE=23.684;MAF_USDA=46.471
NC_035091.1	55704371	.	C	A	.	.	MAF_USDA=47.647
NC_035091.1	55704377	.	T	C	.	.	MAF_INRAE=23.684;MAF_USDA=49.412
NC_035091.1	55704395	.	T	G	.	.	MAF_USDA=22.917
NC_035091.1	55705091	.	G	C	.	.	MAF_USDA=4.762
NC_035091.1	55705100	.	A	G	.	.	MAF_USDA=20.0
NC_035091.1	55705143	.	A	G	.	.	MAF_USDA=7.647
NC_035091.1	55705146	.	A	C	.	.	MAF_USDA=32.353
NC_035091.1	55705154	.	G	A	.	.	MAF_USDA=8.235
NC_035091.1	55705205	.	C	A	.	.	MAF_USDA=2.5
NC_035091.1	55705208	.	G	A	.	.	MAF_USDA=4.167
NC_035091.1	55705376	.	G	A	.	.	MAF_USDA=9.016
NC_035091.1	55705404	.	G	A	.	.	MAF_INRAE=3.333
NC_035091.1	55705561	.	C	T	.	.	MAF_USDA=2.941
NC_035091.1	55705576	.	C	T	.	.	MAF_INRAE=21.053;MAF_USDA=29.167
NC_035091.1	55705577	.	T	C	.	.	MAF_USDA=32.353
NC_035091.1	55705607	.	C	T	.	.	MAF_INRAE=7.5;MAF_USDA=4.098
NC_035091.1	55705623	.	A	T	.	.	MAF_USDA=7.377
NC_035091.1	55705632	.	C	T	.	.	MAF_INRAE=37.975;MAF_USDA=22.941
NC_035091.1	55705653	.	G	C	.	.	MAF_INRAE=2.532;MAF_USDA=4.098
NC_035091.1	55705660	.	C	T	.	.	MAF_INRAE=5.696;MAF_USDA=8.197
NC_035091.1	55705726	.	G	T	.	.	MAF_USDA=2.459
NC_035091.1	55705752	.	C	G	.	.	MAF_USDA=1.639
NC_035091.1	55705753	.	C	T	.	.	MAF_USDA=1.639
NC_035091.1	55705754	.	C	T	.	.	MAF_USDA=1.639
NC_035091.1	55705817	.	C	G	.	.	MAF_USDA=15.574
NC_035091.1	55705909	.	A	T	.	.	MAF_USDA=1.639
NC_035091.1	55705944	.	G	A	.	.	MAF_INRAE=30.38;MAF_USDA=26.471
NC_035091.1	55705949	.	G	A	.	.	MAF_USDA=2.083
NC_035091.1	55706010	.	C	T	.	.	MAF_USDA=2.083
NC_035091.1	55706018	.	T	G	.	.	MAF_INRAE=8.228;MAF_USDA=50.0
NC_035091.1	55706119	.	G	T	.	.	MAF_USDA=5.882
NC_035091.1	55706258	.	C	A	.	.	MAF_USDA=7.059
NC_035091.1	55706261	.	T	G	.	.	MAF_INRAE=8.228;MAF_USDA=10.0
NC_035091.1	55706297	.	G	T	.	.	MAF_INRAE=43.038;MAF_USDA=10.0
NC_035091.1	55706313	.	A	G	.	.	MAF_INRAE=8.228;MAF_USDA=47.059
NC_035091.1	55706357	.	C	T	.	.	MAF_INRAE=10.127;MAF_USDA=6.25
NC_035091.1	55706457	.	G	A	.	.	MAF_USDA=1.639
NC_035091.1	55706504	.	A	T	.	.	MAF_USDA=1.639
NC_035091.1	55706558	.	A	C	.	.	MAF_INRAE=8.228;MAF_USDA=10.588
NC_035091.1	55706563	.	C	T	.	.	MAF_INRAE=44.304;MAF_USDA=11.765
NC_035091.1	55706564	.	G	A	.	.	MAF_USDA=2.083
NC_035091.1	55706565	.	C	T	.	.	MAF_USDA=11.176
NC_035091.1	55706743	.	C	A	.	.	MAF_INRAE=31.013;MAF_USDA=26.471
NC_035091.1	55706828	.	A	C	.	.	MAF_INRAE=45.57;MAF_USDA=10.588
NC_035091.1	55706855	.	C	G	.	.	MAF_INRAE=44.304;MAF_USDA=10.588
NC_035091.1	55706861	.	G	A	.	.	MAF_INRAE=29.747;MAF_USDA=27.059
NC_035091.1	55706862	.	A	C	.	.	MAF_USDA=2.459
NC_035091.1	55706941	.	T	A	.	.	MAF_INRAE=8.228;MAF_USDA=45.882
NC_035091.1	55706945	.	G	A	.	.	MAF_USDA=2.083
NC_035091.1	55706972	.	T	A	.	.	MAF_USDA=2.083
NC_035091.1	55707142	.	T	C	.	.	MAF_USDA=4.167
NC_035091.1	55707308	.	A	G	.	.	MAF_USDA=1.639
NC_035091.1	55707351	.	C	A	.	.	MAF_INRAE=10.526;MAF_USDA=6.25
NC_035091.1	55707535	.	T	G	.	.	MAF_USDA=44.118
NC_035091.1	55707651	.	G	A	.	.	MAF_INRAE=8.228;MAF_USDA=4.167
NC_035091.1	55707701	.	C	T	.	.	MAF_INRAE=10.526;MAF_USDA=8.235
NC_035091.1	55707744	.	T	C	.	.	MAF_INRAE=3.333
NC_035091.1	55707757	.	G	A	.	.	MAF_INRAE=41.139;MAF_USDA=44.706
NC_035091.1	55707762	.	G	A	.	.	MAF_INRAE=41.139;MAF_USDA=43.529
NC_035091.1	55707767	.	T	C	.	.	MAF_INRAE=3.333
NC_035091.1	55707778	.	T	C	.	.	MAF_INRAE=10.526;MAF_USDA=8.824
NC_035091.1	55707935	.	C	T	.	.	MAF_USDA=9.016
NC_035091.1	55707945	.	C	A	.	.	MAF_USDA=3.279
NC_035091.1	55708054	.	G	C	.	.	MAF_INRAE=26.582;MAF_USDA=16.471
NC_035091.1	55708145	.	T	C	.	.	MAF_INRAE=2.532;MAF_USDA=6.471
NC_035091.1	55708167	.	A	C	.	.	MAF_INRAE=36.709;MAF_USDA=3.529
NC_035091.1	55708217	.	C	A	.	.	MAF_USDA=2.941
NC_035091.1	55708279	.	C	A	.	.	MAF_INRAE=10.526;MAF_USDA=1.639
NC_035091.1	55708401	.	A	T	.	.	MAF_USDA=3.448
NC_035091.1	55708618	.	G	T	.	.	MAF_INRAE=21.053;MAF_USDA=10.0
NC_035091.1	55708627	.	C	T	.	.	MAF_INRAE=47.368;MAF_USDA=15.294
NC_035091.1	55708662	.	C	T	.	.	MAF_INRAE=2.5
NC_035091.1	55708750	.	A	C	.	.	MAF_INRAE=10.526
NC_035091.1	55708767	.	TTAAG	TTAAC	.	.	MAF_USDA=22.917
NC_035091.1	55708771	.	G	C	.	.	MAF_INRAE=10.833
NC_035091.1	55708772	.	G	T	.	.	MAF_INRAE=10.833;MAF_USDA=11.176
NC_035091.1	55708804	.	T	C	.	.	MAF_INRAE=12.025;MAF_USDA=8.235
NC_035091.1	55708826	.	T	C	.	.	MAF_USDA=2.941
NC_035091.1	55708840	.	C	T	.	.	MAF_INRAE=10.526
NC_035091.1	55708893	.	A	C	.	.	MAF_INRAE=35.443;MAF_USDA=3.529
NC_035091.1	55708935	.	C	T	.	.	MAF_USDA=2.083
NC_035091.1	55708937	.	C	T	.	.	MAF_USDA=5.738
NC_035091.1	55708968	.	G	A	.	.	MAF_INRAE=35.443;MAF_USDA=4.118
NC_035091.1	55709025	.	T	G	.	.	MAF_USDA=1.639
NC_035091.1	55709145	.	G	A	.	.	MAF_INRAE=12.658;MAF_USDA=8.824
NC_035091.1	55709167	.	C	T	.	.	MAF_USDA=10.417
NC_035091.1	55709220	.	C	G	.	.	MAF_USDA=2.083
NC_035091.1	55709297	.	C	T	.	.	MAF_USDA=1.639
NC_035091.1	55709326	.	A	T	.	.	MAF_INRAE=3.333;MAF_USDA=38.235
NC_035091.1	55709327	.	G	A	.	.	MAF_INRAE=3.333;MAF_USDA=6.471
NC_035091.1	55709510	.	C	A	.	.	MAF_USDA=4.918
NC_035091.1	55709523	.	G	T	.	.	MAF_INRAE=13.924;MAF_USDA=13.529
NC_035091.1	55709551	.	A	T	.	.	MAF_INRAE=12.025;MAF_USDA=10.0
NC_035091.1	55709604	.	G	C	.	.	MAF_USDA=1.639
NC_035091.1	55709660	.	G	T	.	.	MAF_INRAE=36.076;MAF_USDA=3.529
NC_035091.1	55709719	.	C	T	.	.	MAF_USDA=1.639
NC_035091.1	55709753	.	C	T	.	.	MAF_INRAE=10.127;MAF_USDA=8.235
NC_035091.1	55709934	.	C	T	.	.	MAF_USDA=1.639
NC_035091.1	55709961	.	G	T	.	.	MAF_INRAE=10.127;MAF_USDA=6.471
NC_035091.1	55709974	.	T	G	.	.	MAF_USDA=2.083
NC_035091.1	55709979	.	C	T	.	.	MAF_USDA=4.098
NC_035091.1	55709981	.	C	T	.	.	MAF_USDA=2.083
NC_035091.1	55710051	.	C	T	.	.	MAF_USDA=38.824
NC_035091.1	55710087	.	T	C	.	.	MAF_USDA=3.279
NC_035091.1	55710148	.	C	G	.	.	MAF_USDA=27.083
NC_035091.1	55710756	.	T	A	.	.	MAF_USDA=4.167
NC_035091.1	55710776	.	T	G	.	.	MAF_INRAE=31.013;MAF_USDA=25.595
NC_035091.1	55710892	.	T	A	.	.	MAF_INRAE=10.127;MAF_USDA=8.824
NC_035091.1	55710947	.	C	A	.	.	MAF_INRAE=12.658;MAF_USDA=7.059
NC_035091.1	55711002	.	G	C	.	.	MAF_USDA=12.353
NC_035091.1	55711014	.	T	C	.	.	MAF_INRAE=3.333;MAF_USDA=32.353
NC_035091.1	55711147	.	G	A	.	.	MAF_INRAE=38.608;MAF_USDA=35.882
NC_035091.1	55711411	.	G	T	.	.	MAF_INRAE=35.443;MAF_USDA=3.529
NC_035091.1	55711435	.	T	C	.	.	MAF_USDA=9.016
NC_035091.1	55711625	.	A	G	.	.	MAF_INRAE=10.526
NC_035091.1	55711660	.	C	A	.	.	MAF_USDA=4.098
NC_035091.1	55711666	.	T	C	.	.	MAF_INRAE=10.526
NC_035091.1	55711681	.	A	G	.	.	MAF_INRAE=18.354;MAF_USDA=13.529
NC_035091.1	55711703	.	C	T	.	.	MAF_USDA=3.279
NC_035091.1	55711711	.	G	C	.	.	MAF_USDA=2.459
NC_035091.1	55711713	.	G	A	.	.	MAF_INRAE=8.228;MAF_USDA=4.118
NC_035091.1	55711720	.	A	T	.	.	MAF_INRAE=8.228;MAF_USDA=8.235
NC_035091.1	55711737	.	G	A	.	.	MAF_INRAE=8.228;MAF_USDA=8.824
NC_035091.1	55711756	.	T	C	.	.	MAF_USDA=4.118
NC_035091.1	55711759	.	G	T	.	.	MAF_INRAE=3.333;MAF_USDA=40.0
NC_035091.1	55711799	.	G	C	.	.	MAF_USDA=6.25
NC_035091.1	55711976	.	G	A	.	.	MAF_USDA=1.639
NC_035091.1	55712060	.	T	C	.	.	MAF_INRAE=39.241;MAF_USDA=36.471
NC_035091.1	55712130	.	T	C	.	.	MAF_INRAE=36.076;MAF_USDA=3.529
NC_035091.1	55712294	.	A	C	.	.	MAF_INRAE=5.696;MAF_USDA=2.941
NC_035091.1	55712377	.	T	G	.	.	MAF_USDA=12.941
NC_035091.1	55712511	.	A	T	.	.	MAF_INRAE=1.667
NC_035091.1	55712512	.	T	A	.	.	MAF_INRAE=1.667
NC_035091.1	55712613	.	A	G	.	.	MAF_USDA=4.098
NC_035091.1	55712698	.	C	T	.	.	MAF_INRAE=10.526
NC_035091.1	55712719	.	G	A	.	.	MAF_USDA=2.459
NC_035091.1	55712727	.	G	A	.	.	MAF_INRAE=29.114;MAF_USDA=25.882
NC_035091.1	55712886	.	A	C	.	.	MAF_INRAE=3.333;MAF_USDA=1.639
NC_035091.1	55712926	.	C	A	.	.	MAF_INRAE=36.076;MAF_USDA=3.529
NC_035091.1	55713001	.	A	C	.	.	MAF_INRAE=3.333;MAF_USDA=38.235
NC_035091.1	55713007	.	G	A	.	.	MAF_INRAE=10.127;MAF_USDA=8.824
NC_035091.1	55713124	.	C	G	.	.	MAF_INRAE=41.772;MAF_USDA=25.294
NC_035091.1	55713127	.	G	A	.	.	MAF_INRAE=43.333;MAF_USDA=25.294
NC_035091.1	55713189	.	G	T	.	.	MAF_INRAE=10.526
NC_035091.1	55713334	.	G	A	.	.	MAF_USDA=4.098
NC_035091.1	55713351	.	A	G	.	.	MAF_INRAE=8.228;MAF_USDA=4.118
NC_035091.1	55713402	.	G	A	.	.	MAF_INRAE=10.127
NC_035091.1	55713451	.	T	G	.	.	MAF_INRAE=3.333;MAF_USDA=38.235
NC_035091.1	55713671	.	T	C	.	.	MAF_USDA=37.5
NC_035091.1	55714503	.	G	T	.	.	MAF_USDA=29.268
NC_035091.1	55714572	.	G	A	.	.	MAF_USDA=11.176
NC_035091.1	55714577	.	A	G	.	.	MAF_USDA=9.016
NC_035091.1	55714587	.	A	G	.	.	MAF_USDA=7.647
NC_035091.1	55714662	.	T	C	.	.	MAF_USDA=37.647
NC_035091.1	55714728	.	A	G	.	.	MAF_INRAE=10.526
NC_035091.1	55714894	.	A	G	.	.	MAF_USDA=10.656
NC_035091.1	55714926	.	C	A	.	.	MAF_USDA=1.765
NC_035091.1	55715139	.	C	A	.	.	MAF_USDA=7.143
NC_035091.1	55715293	.	G	C	.	.	MAF_INRAE=36.709;MAF_USDA=4.118
NC_035091.1	55715415	.	C	A	.	.	MAF_INRAE=10.526;MAF_USDA=8.197
NC_035091.1	55715426	.	C	T	.	.	MAF_USDA=2.083
NC_035091.1	55715439	.	G	A	.	.	MAF_USDA=7.647
NC_035091.1	55715528	.	C	A	.	.	MAF_INRAE=10.526;MAF_USDA=8.197
NC_035091.1	55715535	.	C	T	.	.	MAF_USDA=2.459
NC_035091.1	55715552	.	G	A	.	.	MAF_INRAE=10.526;MAF_USDA=6.25
NC_035091.1	55715575	.	G	A	.	.	MAF_USDA=6.557
NC_035091.1	55715616	.	C	T	.	.	MAF_USDA=2.459
NC_035091.1	55715666	.	C	T	.	.	MAF_INRAE=10.526;MAF_USDA=7.377
NC_035091.1	55715864	.	A	T	.	.	MAF_USDA=2.459
NC_035091.1	55715882	.	C	G	.	.	MAF_INRAE=38.608;MAF_USDA=7.647
NC_035091.1	55716064	.	C	T	.	.	MAF_USDA=6.557
NC_035091.1	55716266	.	C	G	.	.	MAF_USDA=9.412
NC_035091.1	55716270	.	G	A	.	.	MAF_USDA=5.738
NC_035091.1	55716451	.	G	C	.	.	MAF_USDA=3.529
NC_035091.1	55716496	.	A	T	.	.	MAF_INRAE=30.0;MAF_USDA=24.706
NC_035091.1	55716529	.	A	G	.	.	MAF_USDA=3.279
NC_035091.1	55716598	.	C	T	.	.	MAF_USDA=1.639
NC_035091.1	55716633	.	A	G	.	.	MAF_INRAE=7.5;MAF_USDA=3.529
NC_035091.1	55716657	.	T	A	.	.	MAF_USDA=1.639
NC_035091.1	55716658	.	G	T	.	.	MAF_USDA=1.639
NC_035091.1	55716701	.	C	T	.	.	MAF_INRAE=7.5;MAF_USDA=4.118
NC_035091.1	55716726	.	C	T	.	.	MAF_USDA=4.167
NC_035091.1	55716764	.	T	C	.	.	MAF_INRAE=40.833;MAF_USDA=48.235
NC_035091.1	55716802	.	A	G	.	.	MAF_USDA=3.279
NC_035091.1	55716830	.	C	T	.	.	MAF_USDA=1.639
NC_035091.1	55716834	.	G	A	.	.	MAF_INRAE=7.5;MAF_USDA=4.118
NC_035091.1	55716835	.	T	C	.	.	MAF_INRAE=7.5;MAF_USDA=4.118
NC_035091.1	55716860	.	C	T	.	.	MAF_USDA=8.333
NC_035091.1	55717078	.	A	C	.	.	MAF_USDA=6.557
NC_035091.1	55717094	.	C	T	.	.	MAF_INRAE=41.772;MAF_USDA=36.747
NC_035091.1	55717162	.	C	T	.	.	MAF_USDA=50.0
NC_035091.1	55717223	.	C	A	.	.	MAF_USDA=9.524
NC_035091.1	55717278	.	T	C	.	.	MAF_INRAE=41.772;MAF_USDA=37.5
NC_035091.1	55717402	.	T	C	.	.	MAF_INRAE=10.526;MAF_USDA=6.25
NC_035091.1	55717625	.	C	T	.	.	MAF_USDA=1.639
NC_035091.1	55717649	.	A	C	.	.	MAF_INRAE=10.526
NC_035091.1	55717854	.	A	T	.	.	MAF_INRAE=7.5
NC_035091.1	55717882	.	T	C	.	.	MAF_USDA=1.639
NC_035091.1	55717972	.	C	T	.	.	MAF_INRAE=7.5;MAF_USDA=4.098
NC_035091.1	55717974	.	T	C	.	.	MAF_USDA=11.765
NC_035091.1	55718009	.	C	T	.	.	MAF_USDA=1.639
NC_035091.1	55718062	.	A	G	.	.	MAF_USDA=1.639
NC_035091.1	55718127	.	C	A	.	.	MAF_USDA=5.738
NC_035091.1	55718222	.	C	T	.	.	MAF_INRAE=10.526;MAF_USDA=2.459
NC_035091.1	55718223	.	G	A	.	.	MAF_USDA=5.738
NC_035091.1	55718403	.	T	C	.	.	MAF_INRAE=5.696;MAF_USDA=2.941
NC_035091.1	55718456	.	G	A	.	.	MAF_INRAE=10.526;MAF_USDA=7.059
NC_035091.1	55718542	.	A	C	.	.	MAF_USDA=8.824
NC_035091.1	55718617	.	G	T	.	.	MAF_USDA=5.738
NC_035091.1	55718671	.	C	T	.	.	MAF_USDA=1.639
NC_035091.1	55718701	.	C	T	.	.	MAF_USDA=2.459
NC_035091.1	55718737	.	C	T	.	.	MAF_USDA=5.738
NC_035091.1	55718738	.	G	A	.	.	MAF_INRAE=15.823;MAF_USDA=11.765
NC_035091.1	55718757	.	T	A	.	.	MAF_INRAE=28.481;MAF_USDA=21.176
NC_035091.1	55718760	.	C	T	.	.	MAF_USDA=1.639
NC_035091.1	55718765	.	G	A	.	.	MAF_USDA=1.639
NC_035091.1	55718802	.	A	T	.	.	MAF_USDA=5.882
NC_035091.1	55718804	.	A	G	.	.	MAF_USDA=5.882
NC_035091.1	55718821	.	G	A	.	.	MAF_INRAE=28.481;MAF_USDA=21.176
NC_035091.1	55718830	.	C	T	.	.	MAF_USDA=5.294
NC_035091.1	55718831	.	T	G	.	.	MAF_USDA=5.294
NC_035091.1	55718836	.	G	T	.	.	MAF_USDA=5.294
NC_035091.1	55718911	.	A	T	.	.	MAF_INRAE=37.975;MAF_USDA=8.824
NC_035091.1	55718922	.	A	G	.	.	MAF_INRAE=38.608;MAF_USDA=8.824
NC_035091.1	55718972	.	G	A	.	.	MAF_USDA=3.529
NC_035091.1	55719028	.	C	A	.	.	MAF_USDA=2.459
NC_035091.1	55719034	.	C	A	.	.	MAF_INRAE=10.526;MAF_USDA=5.882
NC_035091.1	55719037	.	A	C	.	.	MAF_INRAE=10.127;MAF_USDA=6.25
NC_035091.1	55719092	.	A	T	.	.	MAF_USDA=7.059
NC_035091.1	55719152	.	A	G	.	.	MAF_INRAE=10.526
NC_035091.1	55719230	.	A	C	.	.	MAF_USDA=1.639
NC_035091.1	55719255	.	G	A	.	.	MAF_INRAE=36.076;MAF_USDA=3.529
NC_035091.1	55719280	.	A	G	.	.	MAF_INRAE=15.823;MAF_USDA=11.765
NC_035091.1	55719292	.	G	A	.	.	MAF_INRAE=15.823;MAF_USDA=12.941
NC_035091.1	55719349	.	T	C	.	.	MAF_USDA=2.459
NC_035091.1	55719376	.	T	A	.	.	MAF_INRAE=10.526;MAF_USDA=6.25
NC_035091.1	55719404	.	A	G	.	.	MAF_USDA=2.459
NC_035091.1	55719419	.	A	G	.	.	MAF_INRAE=10.833;MAF_USDA=11.176
NC_035091.1	55719479	.	A	T	.	.	MAF_USDA=1.639
NC_035091.1	55719570	.	C	T	.	.	MAF_USDA=6.557
NC_035091.1	55719587	.	A	C	.	.	MAF_USDA=1.639
NC_035091.1	55719642	.	T	A	.	.	MAF_INRAE=10.526;MAF_USDA=8.197
NC_035091.1	55719660	.	G	A	.	.	MAF_INRAE=7.5;MAF_USDA=4.098
NC_035091.1	55719807	.	T	G	.	.	MAF_INRAE=10.526
NC_035091.1	55719827	.	A	C	.	.	MAF_USDA=1.639
NC_035091.1	55719975	.	T	C	.	.	MAF_INRAE=12.658;MAF_USDA=8.824
NC_035091.1	55720000	.	G	A	.	.	MAF_USDA=2.459
NC_035091.1	55720064	.	T	A	.	.	MAF_INRAE=10.526;MAF_USDA=12.353
NC_035091.1	55720099	.	T	G	.	.	MAF_USDA=1.639
NC_035091.1	55720151	.	G	T	.	.	MAF_INRAE=10.526;MAF_USDA=10.588
NC_035091.1	55720164	.	A	C	.	.	MAF_INRAE=10.526;MAF_USDA=11.765
NC_035091.1	55720193	.	C	A	.	.	MAF_INRAE=12.658;MAF_USDA=8.824
NC_035091.1	55720260	.	C	T	.	.	MAF_USDA=1.639
NC_035091.1	55720334	.	T	C	.	.	MAF_INRAE=28.481;MAF_USDA=21.176
NC_035091.1	55720417	.	C	T	.	.	MAF_INRAE=31.646;MAF_USDA=34.118
NC_035091.1	55720520	.	A	G	.	.	MAF_INRAE=10.526;MAF_USDA=6.557
NC_035091.1	55720523	.	C	A	.	.	MAF_USDA=4.098
NC_035091.1	55720619	.	C	T	.	.	MAF_USDA=13.529
NC_035091.1	55720623	.	G	T	.	.	MAF_USDA=9.016
NC_035091.1	55720770	.	G	T	.	.	MAF_INRAE=10.526
NC_035091.1	55720772	.	T	A	.	.	MAF_INRAE=21.053;MAF_USDA=15.882
NC_035091.1	55720779	.	A	G	.	.	MAF_INRAE=10.526;MAF_USDA=8.824
NC_035091.1	55720798	.	C	T	.	.	MAF_USDA=3.279
NC_035091.1	55720799	.	G	A	.	.	MAF_USDA=16.667
NC_035091.1	55720836	.	A	C	.	.	MAF_USDA=43.529
NC_035091.1	55720841	.	T	C	.	.	MAF_USDA=9.412
NC_035091.1	55720848	.	C	G	.	.	MAF_USDA=2.459
NC_035091.1	55720855	.	A	G	.	.	MAF_USDA=8.333
NC_035091.1	55720857	.	C	T	.	.	MAF_USDA=1.639
NC_035091.1	55720870	.	A	G	.	.	MAF_USDA=1.765
NC_035091.1	55720875	.	C	A	.	.	MAF_USDA=4.118
NC_035091.1	55720892	.	C	T	.	.	MAF_USDA=2.5
NC_035091.1	55720944	.	T	G	.	.	MAF_USDA=6.25
NC_035091.1	55720950	.	C	T	.	.	MAF_USDA=1.667
NC_035091.1	55720952	.	A	C	.	.	MAF_USDA=12.5
NC_035091.1	55720973	.	C	T	.	.	MAF_USDA=42.262
NC_035091.1	55720986	.	G	A	.	.	MAF_USDA=8.929
NC_035091.1	55721002	.	T	G	.	.	MAF_USDA=21.429
NC_035091.1	55721006	.	C	T	.	.	MAF_USDA=33.333
NC_035091.1	55721010	.	G	A	.	.	MAF_USDA=14.286
NC_035091.1	55721026	.	G	A	.	.	MAF_USDA=7.377
NC_035091.1	55721071	.	A	C	.	.	MAF_USDA=1.639
NC_035091.1	55721091	.	C	T	.	.	MAF_USDA=7.059
NC_035091.1	55721120	.	G	A	.	.	MAF_INRAE=10.833;MAF_USDA=25.882
NC_035091.1	55721170	.	A	C	.	.	MAF_INRAE=10.127;MAF_USDA=7.647
NC_035091.1	55721191	.	C	T	.	.	MAF_USDA=4.098
NC_035091.1	55721212	.	G	T	.	.	MAF_USDA=3.279
NC_035091.1	55721277	.	T	C	.	.	MAF_INRAE=28.481;MAF_USDA=35.882
NC_035091.1	55721322	.	C	G	.	.	MAF_USDA=7.377
NC_035091.1	55721339	.	C	T	.	.	MAF_USDA=1.765
NC_035091.1	55721340	.	G	C	.	.	MAF_INRAE=8.228;MAF_USDA=11.765
NC_035091.1	55721342	.	G	A	.	.	MAF_USDA=1.765
NC_035091.1	55721357	.	A	G	.	.	MAF_USDA=10.656
NC_035091.1	55721363	.	T	C	.	.	MAF_USDA=8.197
NC_035091.1	55721381	.	A	T	.	.	MAF_INRAE=10.127;MAF_USDA=11.765
NC_035091.1	55721390	.	A	C	.	.	MAF_USDA=6.557
NC_035091.1	55721391	.	A	G	.	.	MAF_USDA=6.557
NC_035091.1	55721396	.	G	A	.	.	MAF_INRAE=23.418;MAF_USDA=25.294
NC_035091.1	55721455	.	T	C	.	.	MAF_INRAE=35.443;MAF_USDA=8.824
NC_035091.1	55721458	.	C	T	.	.	MAF_USDA=3.279
NC_035091.1	55721506	.	C	A	.	.	MAF_USDA=1.639
NC_035091.1	55721579	.	T	G	.	.	MAF_INRAE=14.557;MAF_USDA=11.765
NC_035091.1	55721629	.	T	G	.	.	MAF_INRAE=10.526;MAF_USDA=2.083
NC_035091.1	55721829	.	T	G	.	.	MAF_USDA=8.235
NC_035091.1	55721879	.	G	T	.	.	MAF_USDA=10.0
NC_035091.1	55721910	.	T	C	.	.	MAF_USDA=2.941
NC_035091.1	55721936	.	T	C	.	.	MAF_USDA=1.765
NC_035091.1	55721948	.	G	A	.	.	MAF_USDA=7.377
NC_035091.1	55721979	.	G	A	.	.	MAF_USDA=3.279
NC_035091.1	55722046	.	A	C	.	.	MAF_INRAE=44.304;MAF_USDA=40.0
NC_035091.1	55722168	.	A	G	.	.	MAF_USDA=18.75
NC_035091.1	55722283	.	G	T	.	.	MAF_USDA=2.353
NC_035091.1	55722324	.	T	C	.	.	MAF_INRAE=47.368;MAF_USDA=41.765
NC_035091.1	55722341	.	T	C	.	.	MAF_USDA=2.941
NC_035091.1	55722371	.	A	G	.	.	MAF_INRAE=46.835;MAF_USDA=42.941
NC_035091.1	55722372	.	G	T	.	.	MAF_INRAE=43.333;MAF_USDA=42.941
NC_035091.1	55722437	.	C	A	.	.	MAF_USDA=3.279
NC_035091.1	55722451	.	T	A	.	.	MAF_USDA=7.377
NC_035091.1	55722511	.	A	G	.	.	MAF_INRAE=46.835;MAF_USDA=40.588
NC_035091.1	55722518	.	A	G	.	.	MAF_USDA=3.279
NC_035091.1	55722528	.	C	T	.	.	MAF_INRAE=41.772;MAF_USDA=35.882
NC_035091.1	55722604	.	C	T	.	.	MAF_USDA=4.098
NC_035091.1	55722605	.	C	T	.	.	MAF_USDA=4.098
NC_035091.1	55722640	.	C	G	.	.	MAF_INRAE=10.833;MAF_USDA=15.882
NC_035091.1	55722704	.	C	T	.	.	MAF_INRAE=2.5
NC_035091.1	55722706	.	G	A	.	.	MAF_INRAE=2.5
NC_035091.1	55722709	.	A	T	.	.	MAF_INRAE=2.5
NC_035091.1	55722711	.	G	T	.	.	MAF_INRAE=2.5
NC_035091.1	55722715	.	C	A	.	.	MAF_INRAE=2.5
NC_035091.1	55722762	.	T	G	.	.	MAF_USDA=9.412
NC_035091.1	55722788	.	G	A	.	.	MAF_INRAE=44.937;MAF_USDA=27.869
NC_035091.1	55722909	.	C	A	.	.	MAF_INRAE=10.526;MAF_USDA=1.639
NC_035091.1	55722951	.	G	T	.	.	MAF_INRAE=43.671;MAF_USDA=41.176
NC_035091.1	55722998	.	A	G	.	.	MAF_INRAE=43.038;MAF_USDA=40.0
NC_035091.1	55723036	.	A	C	.	.	MAF_INRAE=10.526;MAF_USDA=6.25
NC_035091.1	55723065	.	A	G	.	.	MAF_USDA=3.279
NC_035091.1	55723086	.	C	T	.	.	MAF_INRAE=46.835;MAF_USDA=42.353
NC_035091.1	55723091	.	G	A	.	.	MAF_INRAE=44.304;MAF_USDA=37.647
NC_035091.1	55723114	.	T	A	.	.	MAF_USDA=14.706
NC_035091.1	55723121	.	T	A	.	.	MAF_USDA=2.459
NC_035091.1	55723122	.	A	T	.	.	MAF_INRAE=46.835;MAF_USDA=22.941
NC_035091.1	55723203	.	T	G	.	.	MAF_INRAE=10.526
NC_035091.1	55723205	.	T	G	.	.	MAF_INRAE=5.696;MAF_USDA=4.167
NC_035091.1	55723230	.	G	T	.	.	MAF_INRAE=44.304;MAF_USDA=8.333
NC_035091.1	55723240	.	T	G	.	.	MAF_INRAE=10.833
NC_035091.1	55723287	.	T	A	.	.	MAF_INRAE=10.526;MAF_USDA=4.918
NC_035091.1	55723338	.	A	G	.	.	MAF_USDA=1.639
NC_035091.1	55723341	.	G	A	.	.	MAF_USDA=3.279
NC_035091.1	55723396	.	G	C	.	.	MAF_INRAE=10.526;MAF_USDA=4.098
NC_035091.1	55723453	.	G	A	.	.	MAF_INRAE=10.833;MAF_USDA=20.588
NC_035091.1	55723464	.	A	C	.	.	MAF_INRAE=41.139;MAF_USDA=50.0
NC_035091.1	55723517	.	C	T	.	.	MAF_INRAE=5.696
NC_035091.1	55723545	.	G	A	.	.	MAF_INRAE=36.076;MAF_USDA=3.529
NC_035091.1	55723547	.	T	C	.	.	MAF_INRAE=37.5;MAF_USDA=2.941
NC_035091.1	55723578	.	A	G	.	.	MAF_USDA=2.459
NC_035091.1	55723668	.	C	T	.	.	MAF_USDA=3.279
NC_035091.1	55723687	.	A	T	.	.	MAF_INRAE=44.937;MAF_USDA=42.941
NC_035091.1	55723729	.	C	A	.	.	MAF_INRAE=14.167;MAF_USDA=7.647
NC_035091.1	55723734	.	T	G	.	.	MAF_INRAE=42.405;MAF_USDA=35.294
NC_035091.1	55723764	.	A	T	.	.	MAF_USDA=1.639
NC_035091.1	55723810	.	T	A	.	.	MAF_USDA=4.706
NC_035091.1	55723831	.	C	T	.	.	MAF_INRAE=37.975;MAF_USDA=30.588
NC_035091.1	55723902	.	C	T	.	.	MAF_USDA=1.639
NC_035091.1	55723960	.	A	G	.	.	MAF_INRAE=38.608;MAF_USDA=30.588
NC_035091.1	55723991	.	C	T	.	.	MAF_USDA=2.459
NC_035091.1	55724056	.	G	A	.	.	MAF_INRAE=36.076;MAF_USDA=3.529
NC_035091.1	55724125	.	A	G	.	.	MAF_USDA=1.639
NC_035091.1	55724135	.	C	A	.	.	MAF_INRAE=10.833;MAF_USDA=24.118
NC_035091.1	55724137	.	T	A	.	.	MAF_INRAE=10.833;MAF_USDA=21.176
NC_035091.1	55724177	.	C	T	.	.	MAF_INRAE=8.228;MAF_USDA=4.706
NC_035091.1	55724315	.	G	T	.	.	MAF_INRAE=10.833;MAF_USDA=22.353
NC_035091.1	55724370	.	A	T	.	.	MAF_INRAE=10.0;MAF_USDA=24.118
NC_035091.1	55724390	.	G	T	.	.	MAF_USDA=2.459
NC_035091.1	55724431	.	T	C	.	.	MAF_USDA=16.667
NC_035091.1	55724433	.	G	C	.	.	MAF_USDA=18.75
NC_035091.1	55724459	.	C	A	.	.	MAF_USDA=2.459
NC_035091.1	55724465	.	T	G	.	.	MAF_INRAE=10.833;MAF_USDA=22.353
NC_035091.1	55724529	.	T	C	.	.	MAF_INRAE=16.456;MAF_USDA=24.118
NC_035091.1	55724678	.	T	C	.	.	MAF_INRAE=16.456;MAF_USDA=22.941
NC_035091.1	55724688	.	G	A	.	.	MAF_INRAE=1.667;MAF_USDA=3.279
NC_035091.1	55724770	.	A	T	.	.	MAF_USDA=3.279
NC_035091.1	55724894	.	C	A	.	.	MAF_INRAE=3.333
NC_035091.1	55724938	.	T	C	.	.	MAF_INRAE=5.696;MAF_USDA=5.294
NC_035091.1	55724945	.	T	A	.	.	MAF_INRAE=10.833;MAF_USDA=17.059
NC_035091.1	55724959	.	A	T	.	.	MAF_INRAE=10.833;MAF_USDA=18.824
NC_035091.1	55724963	.	G	T	.	.	MAF_USDA=2.459
NC_035091.1	55725006	.	A	T	.	.	MAF_USDA=9.016
NC_035091.1	55725022	.	C	A	.	.	MAF_INRAE=7.5
NC_035091.1	55725046	.	G	T	.	.	MAF_USDA=2.459
NC_035091.1	55725048	.	T	G	.	.	MAF_USDA=2.459
NC_035091.1	55725064	.	C	G	.	.	MAF_USDA=3.279
NC_035091.1	55725073	.	C	A	.	.	MAF_INRAE=10.526
NC_035091.1	55725109	.	C	A	.	.	MAF_USDA=4.098
NC_035091.1	55725115	.	G	A	.	.	MAF_USDA=1.639
NC_035091.1	55725142	.	A	C	.	.	MAF_USDA=11.765
NC_035091.1	55725148	.	A	G	.	.	MAF_USDA=16.471
NC_035091.1	55725150	.	G	T	.	.	MAF_USDA=2.459
NC_035091.1	55725171	.	C	T	.	.	MAF_INRAE=5.696;MAF_USDA=2.976
NC_035091.1	55725336	.	A	G	.	.	MAF_USDA=4.098
NC_035091.1	55725350	.	T	G	.	.	MAF_INRAE=10.833;MAF_USDA=48.824
NC_035091.1	55725384	.	G	T	.	.	MAF_USDA=2.459
NC_035091.1	55725410	.	T	C	.	.	MAF_INRAE=10.526
NC_035091.1	55725450	.	G	A	.	.	MAF_INRAE=42.405;MAF_USDA=8.824
NC_035091.1	55725462	.	G	A	.	.	MAF_USDA=1.639
NC_035091.1	55725477	.	C	A	.	.	MAF_INRAE=10.526
NC_035091.1	55725517	.	T	C	.	.	MAF_INRAE=5.696;MAF_USDA=2.941
NC_035091.1	55725545	.	C	A	.	.	MAF_USDA=1.639
NC_035091.1	55725628	.	T	A	.	.	MAF_USDA=3.333
NC_035091.1	55725665	.	G	A	.	.	MAF_USDA=4.098
NC_035091.1	55725675	.	T	A	.	.	MAF_INRAE=10.526
NC_035091.1	55725721	.	T	G	.	.	MAF_USDA=3.279
NC_035091.1	55725810	.	A	G	.	.	MAF_INRAE=44.937;MAF_USDA=9.412
NC_035091.1	55725889	.	G	A	.	.	MAF_USDA=3.279
NC_035091.1	55725908	.	C	A	.	.	MAF_INRAE=8.228;MAF_USDA=13.529
NC_035091.1	55725932	.	T	C	.	.	MAF_INRAE=20.253;MAF_USDA=42.941
NC_035091.1	55725972	.	T	C	.	.	MAF_INRAE=38.608;MAF_USDA=49.412
NC_035091.1	55726034	.	T	A	.	.	MAF_INRAE=12.658;MAF_USDA=25.294
NC_035091.1	55726038	.	C	T	.	.	MAF_USDA=3.279
NC_035091.1	55726046	.	A	C	.	.	MAF_INRAE=41.772;MAF_USDA=46.471
NC_035091.1	55726062	.	A	C	.	.	MAF_INRAE=41.772;MAF_USDA=47.059
NC_035091.1	55726084	.	C	T	.	.	MAF_INRAE=38.608;MAF_USDA=32.353
NC_035091.1	55726098	.	A	T	.	.	MAF_INRAE=10.833;MAF_USDA=22.917
NC_035091.1	55726114	.	T	C	.	.	MAF_INRAE=41.139;MAF_USDA=42.353
NC_035091.1	55726115	.	T	A	.	.	MAF_INRAE=49.167;MAF_USDA=22.353
NC_035091.1	55726116	.	A	C	.	.	MAF_INRAE=10.833;MAF_USDA=12.353
NC_035091.1	55726119	.	A	T	.	.	MAF_INRAE=10.833;MAF_USDA=12.353
NC_035091.1	55726121	.	T	C	.	.	MAF_INRAE=10.833;MAF_USDA=12.353
NC_035091.1	55726141	.	G	T	.	.	MAF_INRAE=5.696;MAF_USDA=4.167
NC_035091.1	55726146	.	A	T	.	.	MAF_INRAE=10.833;MAF_USDA=14.706
NC_035091.1	55726152	.	A	C	.	.	MAF_USDA=12.941
NC_035091.1	55726198	.	T	G	.	.	MAF_USDA=2.459
NC_035091.1	55726215	.	G	T	.	.	MAF_USDA=1.639
NC_035091.1	55726328	.	G	T	.	.	MAF_INRAE=26.582;MAF_USDA=35.882
NC_035091.1	55726394	.	A	C	.	.	MAF_INRAE=13.924;MAF_USDA=19.412
NC_035091.1	55726412	.	A	T	.	.	MAF_USDA=1.639
NC_035091.1	55726447	.	C	A	.	.	MAF_USDA=2.083
NC_035091.1	55726492	.	C	T	.	.	MAF_INRAE=14.557;MAF_USDA=47.647
NC_035091.1	55726498	.	A	T	.	.	MAF_INRAE=3.797;MAF_USDA=2.353
NC_035091.1	55726504	.	A	C	.	.	MAF_INRAE=3.333;MAF_USDA=36.471
NC_035091.1	55726521	.	G	T	.	.	MAF_INRAE=17.5;MAF_USDA=44.048
NC_035091.1	55726525	.	T	A	.	.	MAF_USDA=9.524
NC_035091.1	55726571	.	A	G	.	.	MAF_INRAE=21.053;MAF_USDA=2.5
NC_035091.1	55726629	.	A	C	.	.	MAF_INRAE=29.114;MAF_USDA=34.706
NC_035091.1	55726677	.	T	C	.	.	MAF_USDA=18.452
NC_035091.1	55729132	.	T	A	.	.	MAF_USDA=2.586
NC_035091.1	55729140	.	A	C	.	.	MAF_USDA=3.448
NC_035091.1	55729145	.	C	A	.	.	MAF_INRAE=3.797;MAF_USDA=3.049
NC_035091.1	55729182	.	G	A	.	.	MAF_INRAE=5.696;MAF_USDA=3.529
NC_035091.1	55729221	.	G	C	.	.	MAF_USDA=6.471
NC_035091.1	55729241	.	G	A	.	.	MAF_USDA=1.765
NC_035091.1	55729382	.	G	T	.	.	MAF_INRAE=22.785;MAF_USDA=31.176
NC_035091.1	55729385	.	A	C	.	.	MAF_USDA=1.639
NC_035091.1	55729584	.	A	G	.	.	MAF_INRAE=39.873;MAF_USDA=8.824
NC_035091.1	55729622	.	G	A	.	.	MAF_USDA=1.667
NC_035091.1	55729789	.	T	C	.	.	MAF_USDA=6.25
NC_035091.1	55729829	.	G	A	.	.	MAF_USDA=41.304
NC_035091.1	55729882	.	A	G	.	.	MAF_USDA=4.167
NC_035091.1	55729892	.	G	C	.	.	MAF_USDA=2.083
NC_035091.1	55729913	.	G	A	.	.	MAF_USDA=10.0
NC_035091.1	55730016	.	C	T	.	.	MAF_INRAE=31.013;MAF_USDA=29.412
NC_035091.1	55730061	.	A	C	.	.	MAF_INRAE=22.785;MAF_USDA=28.824
NC_035091.1	55730092	.	G	T	.	.	MAF_USDA=2.459
NC_035091.1	55730174	.	A	G	.	.	MAF_INRAE=39.241;MAF_USDA=34.706
NC_035091.1	55730264	.	C	T	.	.	MAF_USDA=4.098
NC_035091.1	55730269	.	A	G	.	.	MAF_INRAE=22.785;MAF_USDA=32.941
NC_035091.1	55730284	.	G	C	.	.	MAF_INRAE=6.667;MAF_USDA=9.836
NC_035091.1	55730371	.	G	C	.	.	MAF_INRAE=3.333
NC_035091.1	55730407	.	G	A	.	.	MAF_USDA=2.459
NC_035091.1	55730438	.	A	C	.	.	MAF_INRAE=22.152;MAF_USDA=34.118
NC_035091.1	55730473	.	C	A	.	.	MAF_USDA=2.459
NC_035091.1	55730479	.	A	C	.	.	MAF_USDA=2.459
NC_035091.1	55730553	.	A	T	.	.	MAF_USDA=3.279
NC_035091.1	55730565	.	G	T	.	.	MAF_INRAE=3.797;MAF_USDA=2.353
NC_035091.1	55730576	.	G	A	.	.	MAF_INRAE=10.526;MAF_USDA=6.25
NC_035091.1	55730838	.	G	A	.	.	MAF_INRAE=34.177;MAF_USDA=36.471
NC_035091.1	55731038	.	C	A	.	.	MAF_INRAE=3.797
NC_035091.1	55731039	.	C	T	.	.	MAF_INRAE=1.667
NC_035091.1	55731052	.	C	T	.	.	MAF_USDA=2.459
NC_035091.1	55731206	.	C	T	.	.	MAF_INRAE=3.797;MAF_USDA=2.353
NC_035091.1	55731244	.	G	A	.	.	MAF_USDA=26.471
NC_035091.1	55731332	.	C	A	.	.	MAF_INRAE=34.177
NC_035091.1	55731335	.	T	C	.	.	MAF_USDA=2.459
NC_035091.1	55731422	.	A	G	.	.	MAF_INRAE=1.667
NC_035091.1	55731423	.	T	C	.	.	MAF_INRAE=1.667
NC_035091.1	55731437	.	C	T	.	.	MAF_INRAE=36.076;MAF_USDA=5.294
NC_035091.1	55731449	.	T	G	.	.	MAF_INRAE=10.0
NC_035091.1	55731477	.	T	C	.	.	MAF_INRAE=4.167;MAF_USDA=2.353
NC_035091.1	55731490	.	T	G	.	.	MAF_INRAE=17.5
NC_035091.1	55731525	.	T	A	.	.	MAF_INRAE=48.333
NC_035091.1	55731544	.	G	A	.	.	MAF_INRAE=49.167
NC_035091.1	55731548	.	T	G	.	.	MAF_INRAE=49.167
NC_035091.1	55731549	.	A	G	.	.	MAF_INRAE=49.167
NC_035091.1	55731606	.	T	C	.	.	MAF_INRAE=49.167;MAF_USDA=39.583
NC_035091.1	55731607	.	G	A	.	.	MAF_INRAE=17.5;MAF_USDA=13.934
NC_035091.1	55731608	.	G	A	.	.	MAF_INRAE=49.167
NC_035091.1	55731612	.	T	C	.	.	MAF_USDA=8.333
NC_035091.1	55731618	.	G	C	.	.	MAF_USDA=35.417
NC_035091.1	55731619	.	A	G	.	.	MAF_USDA=43.75
NC_035091.1	55731659	.	A	T	.	.	MAF_INRAE=50.0
NC_035091.1	55731663	.	C	A	.	.	MAF_INRAE=50.0
NC_035091.1	55731700	.	G	T	.	.	MAF_INRAE=50.0
NC_035091.1	55731709	.	C	T	.	.	MAF_INRAE=50.0
NC_035091.1	55731729	.	G	T	.	.	MAF_INRAE=49.167
NC_035091.1	55731750	.	A	G	.	.	MAF_INRAE=50.0
NC_035091.1	55731752	.	A	C	.	.	MAF_INRAE=50.0
NC_035091.1	55731791	.	C	A	.	.	MAF_INRAE=50.0
NC_035091.1	55731815	.	T	C	.	.	MAF_INRAE=50.0
NC_035091.1	55731865	.	C	A	.	.	MAF_INRAE=46.667
NC_035091.1	55731872	.	G	A	.	.	MAF_INRAE=46.667
NC_035091.1	55731948	.	G	C	.	.	MAF_USDA=7.647
NC_035091.1	55732081	.	G	T	.	.	MAF_USDA=6.557
NC_035091.1	55732098	.	A	G	.	.	MAF_USDA=10.417
NC_035091.1	55732611	.	G	A	.	.	MAF_USDA=1.667
NC_035091.1	55732616	.	C	A	.	.	MAF_USDA=9.524
NC_035091.1	55732617	.	C	T	.	.	MAF_USDA=9.524
NC_035091.1	55732699	.	G	C	.	.	MAF_INRAE=42.105;MAF_USDA=35.294
NC_035091.1	55732742	.	C	A	.	.	MAF_USDA=1.639
NC_035091.1	55732844	.	T	C	.	.	MAF_USDA=1.639
NC_035091.1	55732864	.	G	T	.	.	MAF_USDA=1.639
NC_035091.1	55732885	.	G	T	.	.	MAF_USDA=1.639
NC_035091.1	55732900	.	C	A	.	.	MAF_INRAE=10.526;MAF_USDA=6.25
NC_035091.1	55732928	.	C	T	.	.	MAF_INRAE=3.333
NC_035091.1	55733003	.	G	T	.	.	MAF_USDA=3.279
NC_035091.1	55733026	.	A	G	.	.	MAF_INRAE=33.544;MAF_USDA=35.294
NC_035091.1	55733060	.	C	A	.	.	MAF_INRAE=29.747;MAF_USDA=27.647
NC_035091.1	55733228	.	T	G	.	.	MAF_INRAE=33.544;MAF_USDA=36.747
NC_035091.1	55733235	.	T	C	.	.	MAF_INRAE=10.833;MAF_USDA=9.412
NC_035091.1	55733246	.	C	T	.	.	MAF_INRAE=33.544;MAF_USDA=34.118
NC_035091.1	55733264	.	C	T	.	.	MAF_USDA=3.279
NC_035091.1	55733266	.	A	G	.	.	MAF_USDA=3.279
NC_035091.1	55733329	.	A	G	.	.	MAF_INRAE=30.38;MAF_USDA=44.118
NC_035091.1	55733345	.	G	A	.	.	MAF_USDA=2.5
NC_035091.1	55733352	.	T	A	.	.	MAF_INRAE=31.667
NC_035091.1	55733361	.	T	G	.	.	MAF_INRAE=30.38;MAF_USDA=38.69
NC_035091.1	55733426	.	G	T	.	.	MAF_INRAE=36.076;MAF_USDA=30.588
NC_035091.1	55733444	.	T	A	.	.	MAF_INRAE=33.544;MAF_USDA=41.765
NC_035091.1	55733676	.	T	C	.	.	MAF_INRAE=35.443;MAF_USDA=3.529
NC_035091.1	55733697	.	T	C	.	.	MAF_USDA=9.016
NC_035091.1	55733798	.	G	A	.	.	MAF_INRAE=31.013;MAF_USDA=35.119
NC_035091.1	55733954	.	C	G	.	.	MAF_INRAE=36.709;MAF_USDA=5.294
NC_035091.1	55734026	.	G	T	.	.	MAF_USDA=1.639
NC_035091.1	55734058	.	G	C	.	.	MAF_INRAE=30.38;MAF_USDA=27.059
NC_035091.1	55734118	.	A	G	.	.	MAF_INRAE=34.177;MAF_USDA=39.412
NC_035091.1	55734129	.	G	A	.	.	MAF_USDA=4.167
NC_035091.1	55734184	.	G	T	.	.	MAF_INRAE=7.5
NC_035091.1	55734225	.	T	C	.	.	MAF_INRAE=34.177;MAF_USDA=43.529
NC_035091.1	55734229	.	C	T	.	.	MAF_INRAE=31.667;MAF_USDA=44.118
NC_035091.1	55734274	.	T	C	.	.	MAF_INRAE=5.696;MAF_USDA=2.941
NC_035091.1	55734342	.	C	A	.	.	MAF_INRAE=21.053;MAF_USDA=1.639
NC_035091.1	55734381	.	C	T	.	.	MAF_INRAE=33.544;MAF_USDA=37.5
NC_035091.1	55734394	.	T	C	.	.	MAF_INRAE=31.013;MAF_USDA=37.647
NC_035091.1	55734495	.	T	A	.	.	MAF_INRAE=8.861;MAF_USDA=14.881
NC_035091.1	55734524	.	T	A	.	.	MAF_INRAE=22.152;MAF_USDA=26.19
NC_035091.1	55734556	.	T	A	.	.	MAF_USDA=5.833
NC_035091.1	55734616	.	G	T	.	.	MAF_INRAE=29.747;MAF_USDA=27.647
NC_035091.1	55734632	.	C	T	.	.	MAF_INRAE=10.526;MAF_USDA=4.098
NC_035091.1	55734644	.	G	A	.	.	MAF_USDA=2.083
NC_035091.1	55734699	.	G	A	.	.	MAF_INRAE=3.333;MAF_USDA=29.412
NC_035091.1	55734731	.	G	T	.	.	MAF_INRAE=18.987;MAF_USDA=24.706
NC_035091.1	55734744	.	C	T	.	.	MAF_INRAE=7.5
NC_035091.1	55734784	.	A	G	.	.	MAF_INRAE=30.38;MAF_USDA=40.0
NC_035091.1	55734957	.	G	T	.	.	MAF_USDA=2.353
NC_035091.1	55735021	.	T	G	.	.	MAF_INRAE=10.526;MAF_USDA=5.882
NC_035091.1	55735101	.	C	A	.	.	MAF_INRAE=10.526
NC_035091.1	55735173	.	G	A	.	.	MAF_INRAE=39.241;MAF_USDA=34.118
NC_035091.1	55735232	.	A	G	.	.	MAF_INRAE=25.316;MAF_USDA=49.412
NC_035091.1	55735238	.	A	G	.	.	MAF_INRAE=25.316;MAF_USDA=50.0
NC_035091.1	55735281	.	G	T	.	.	MAF_INRAE=3.333
NC_035091.1	55735393	.	C	T	.	.	MAF_INRAE=15.823;MAF_USDA=11.765
NC_035091.1	55735394	.	T	A	.	.	MAF_INRAE=14.167;MAF_USDA=11.765
NC_035091.1	55735413	.	C	G	.	.	MAF_USDA=1.639
NC_035091.1	55735418	.	A	G	.	.	MAF_INRAE=25.316;MAF_USDA=40.588
NC_035091.1	55735433	.	G	A	.	.	MAF_USDA=20.588
NC_035091.1	55735443	.	T	G	.	.	MAF_INRAE=25.316;MAF_USDA=40.588
NC_035091.1	55735470	.	A	G	.	.	MAF_USDA=3.279
NC_035091.1	55735489	.	T	G	.	.	MAF_INRAE=7.5;MAF_USDA=4.918
NC_035091.1	55735498	.	G	A	.	.	MAF_INRAE=7.5;MAF_USDA=6.557
NC_035091.1	55735557	.	C	A	.	.	MAF_INRAE=32.911;MAF_USDA=42.941
NC_035091.1	55735589	.	G	A	.	.	MAF_INRAE=36.076;MAF_USDA=5.294
NC_035091.1	55735594	.	G	T	.	.	MAF_INRAE=35.443;MAF_USDA=27.647
NC_035091.1	55735639	.	A	T	.	.	MAF_USDA=1.639
NC_035091.1	55735646	.	A	C	.	.	MAF_INRAE=7.5;MAF_USDA=4.098
NC_035091.1	55735681	.	A	T	.	.	MAF_USDA=19.88
NC_035091.1	55735725	.	C	T	.	.	MAF_USDA=1.667
NC_035091.1	55736015	.	C	A	.	.	MAF_INRAE=3.333;MAF_USDA=7.143
NC_035091.1	55736052	.	C	T	.	.	MAF_USDA=2.5
NC_035091.1	55736065	.	T	G	.	.	MAF_USDA=6.667
NC_035091.1	55736158	.	A	T	.	.	MAF_INRAE=25.949;MAF_USDA=34.706
NC_035091.1	55736165	.	G	T	.	.	MAF_INRAE=7.5;MAF_USDA=4.098
NC_035091.1	55736203	.	T	C	.	.	MAF_INRAE=7.5;MAF_USDA=4.918
NC_035091.1	55736213	.	C	T	.	.	MAF_USDA=1.765
NC_035091.1	55736381	.	G	A	.	.	MAF_USDA=4.167
NC_035091.1	55736388	.	G	A	.	.	MAF_INRAE=44.304;MAF_USDA=10.417
NC_035091.1	55736526	.	A	G	.	.	MAF_INRAE=35.443;MAF_USDA=5.882
NC_035091.1	55736852	.	G	T	.	.	MAF_USDA=2.459
NC_035091.1	55736908	.	G	A	.	.	MAF_INRAE=34.177;MAF_USDA=3.529
NC_035091.1	55737030	.	C	T	.	.	MAF_USDA=9.016
NC_035091.1	55737036	.	T	C	.	.	MAF_INRAE=34.177;MAF_USDA=5.882
NC_035091.1	55737109	.	T	A	.	.	MAF_INRAE=8.861;MAF_USDA=8.824
NC_035091.1	55737283	.	A	G	.	.	MAF_INRAE=10.759;MAF_USDA=16.471
NC_035091.1	55737381	.	G	A	.	.	MAF_USDA=14.706
NC_035091.1	55737487	.	T	A	.	.	MAF_USDA=6.25
NC_035091.1	55737759	.	T	C	.	.	MAF_INRAE=34.81;MAF_USDA=41.176
NC_035091.1	55737761	.	T	C	.	.	MAF_INRAE=30.833;MAF_USDA=41.176
NC_035091.1	55737771	.	T	A	.	.	MAF_INRAE=3.333;MAF_USDA=2.353
NC_035091.1	55737772	.	C	T	.	.	MAF_INRAE=3.333;MAF_USDA=2.353
NC_035091.1	55737782	.	C	A	.	.	MAF_INRAE=3.333;MAF_USDA=2.353
NC_035091.1	55737832	.	A	G	.	.	MAF_USDA=2.459
NC_035091.1	55738034	.	G	A	.	.	MAF_USDA=4.098
NC_035091.1	55738039	.	C	A	.	.	MAF_INRAE=44.304;MAF_USDA=31.176
NC_035091.1	55738069	.	G	C	.	.	MAF_INRAE=36.076;MAF_USDA=5.882
NC_035091.1	55738123	.	A	G	.	.	MAF_INRAE=44.304;MAF_USDA=45.882
NC_035091.1	55738124	.	G	A	.	.	MAF_INRAE=45.0;MAF_USDA=45.882
NC_035091.1	55738141	.	C	G	.	.	MAF_INRAE=18.987;MAF_USDA=14.706
NC_035091.1	55738234	.	A	G	.	.	MAF_USDA=1.639
NC_035091.1	55738239	.	G	A	.	.	MAF_USDA=2.083
NC_035091.1	55738373	.	G	T	.	.	MAF_INRAE=14.557;MAF_USDA=14.118
NC_035091.1	55738429	.	A	G	.	.	MAF_INRAE=30.38;MAF_USDA=25.882
NC_035091.1	55738474	.	A	T	.	.	MAF_INRAE=2.5;MAF_USDA=3.279
NC_035091.1	55738497	.	C	T	.	.	MAF_USDA=10.0
NC_035091.1	55738507	.	C	A	.	.	MAF_USDA=10.0
NC_035091.1	55738639	.	A	G	.	.	MAF_USDA=1.639
NC_035091.1	55738722	.	T	C	.	.	MAF_INRAE=35.443;MAF_USDA=8.235
NC_035091.1	55738774	.	T	C	.	.	MAF_USDA=1.667
NC_035091.1	55738781	.	A	G	.	.	MAF_INRAE=47.468;MAF_USDA=41.071
NC_035091.1	55738849	.	C	T	.	.	MAF_USDA=1.639
NC_035091.1	55738867	.	G	A	.	.	MAF_USDA=4.098
NC_035091.1	55738911	.	T	A	.	.	MAF_INRAE=11.392;MAF_USDA=32.353
NC_035091.1	55738912	.	A	T	.	.	MAF_USDA=2.459
NC_035091.1	55739233	.	C	T	.	.	MAF_INRAE=35.443;MAF_USDA=27.647
NC_035091.1	55739314	.	T	C	.	.	MAF_INRAE=11.667;MAF_USDA=4.098
NC_035091.1	55739371	.	A	C	.	.	MAF_USDA=2.941
NC_035091.1	55739427	.	C	T	.	.	MAF_INRAE=2.5
NC_035091.1	55739639	.	C	A	.	.	MAF_INRAE=10.526;MAF_USDA=4.098
NC_035091.1	55739656	.	C	T	.	.	MAF_USDA=4.098
NC_035091.1	55739657	.	G	A	.	.	MAF_USDA=9.412
NC_035091.1	55739744	.	C	T	.	.	MAF_INRAE=36.076;MAF_USDA=23.529
NC_035091.1	55739795	.	C	G	.	.	MAF_INRAE=3.333;MAF_USDA=2.353
NC_035091.1	55739916	.	T	C	.	.	MAF_INRAE=11.667;MAF_USDA=3.279
NC_035091.1	55740021	.	C	T	.	.	MAF_INRAE=10.526;MAF_USDA=20.588
NC_035091.1	55740066	.	C	T	.	.	MAF_INRAE=10.833;MAF_USDA=5.882
NC_035091.1	55740067	.	G	A	.	.	MAF_USDA=1.639
NC_035091.1	55740085	.	A	G	.	.	MAF_INRAE=10.526;MAF_USDA=7.647
NC_035091.1	55740090	.	A	G	.	.	MAF_INRAE=10.526;MAF_USDA=3.529
NC_035091.1	55740126	.	T	C	.	.	MAF_INRAE=30.38;MAF_USDA=27.059
NC_035091.1	55740196	.	G	A	.	.	MAF_USDA=8.333
NC_035091.1	55740216	.	T	C	.	.	MAF_INRAE=7.5;MAF_USDA=21.176
NC_035091.1	55740292	.	T	C	.	.	MAF_INRAE=36.667;MAF_USDA=2.459
NC_035091.1	55740327	.	C	T	.	.	MAF_INRAE=7.5
NC_035091.1	55740397	.	G	C	.	.	MAF_USDA=25.294
NC_035091.1	55740514	.	G	T	.	.	MAF_INRAE=10.526
NC_035091.1	55740682	.	T	G	.	.	MAF_INRAE=21.053;MAF_USDA=21.176
NC_035091.1	55740784	.	C	T	.	.	MAF_USDA=3.279
NC_035091.1	55740825	.	C	T	.	.	MAF_USDA=2.353
NC_035091.1	55740958	.	T	A	.	.	MAF_INRAE=3.333
NC_035091.1	55740972	.	A	G	.	.	MAF_INRAE=6.329;MAF_USDA=14.706
NC_035091.1	55741059	.	G	C	.	.	MAF_INRAE=1.667
NC_035091.1	55741129	.	C	A	.	.	MAF_USDA=2.353
NC_035091.1	55741145	.	G	T	.	.	MAF_USDA=2.353
NC_035091.1	55741190	.	G	A	.	.	MAF_INRAE=18.354;MAF_USDA=48.824
NC_035091.1	55741211	.	G	T	.	.	MAF_INRAE=31.013;MAF_USDA=26.471
NC_035091.1	55741267	.	G	A	.	.	MAF_USDA=2.353
NC_035091.1	55741274	.	T	G	.	.	MAF_USDA=2.353
NC_035091.1	55741359	.	C	T	.	.	MAF_USDA=1.639
NC_035091.1	55741441	.	C	T	.	.	MAF_USDA=1.639
NC_035091.1	55742432	.	G	A	.	.	MAF_USDA=5.882
NC_035091.1	55742577	.	A	C	.	.	MAF_USDA=7.377
NC_035091.1	55742733	.	A	T	.	.	MAF_USDA=8.197
NC_035091.1	55742877	.	C	T	.	.	MAF_INRAE=31.579;MAF_USDA=4.118
NC_035091.1	55742960	.	G	A	.	.	MAF_INRAE=10.833
NC_035091.1	55743057	.	A	G	.	.	MAF_USDA=2.353
NC_035091.1	55743216	.	G	A	.	.	MAF_USDA=3.279
NC_035091.1	55743285	.	C	T	.	.	MAF_USDA=1.639
NC_035091.1	55743390	.	C	T	.	.	MAF_USDA=2.083
NC_035091.1	55743406	.	G	T	.	.	MAF_INRAE=5.696;MAF_USDA=2.941
NC_035091.1	55743424	.	G	A	.	.	MAF_USDA=8.235
NC_035091.1	55743437	.	T	G	.	.	MAF_INRAE=3.333
NC_035091.1	55743485	.	A	T	.	.	MAF_INRAE=44.937;MAF_USDA=11.176
NC_035091.1	55743500	.	A	T	.	.	MAF_USDA=1.639
NC_035091.1	55743615	.	G	A	.	.	MAF_USDA=3.279
NC_035091.1	55743631	.	G	A	.	.	MAF_INRAE=10.526;MAF_USDA=4.098
NC_035091.1	55743646	.	T	C	.	.	MAF_INRAE=3.333;MAF_USDA=5.882
NC_035091.1	55743655	.	G	T	.	.	MAF_USDA=2.459
NC_035091.1	55743714	.	T	C	.	.	MAF_INRAE=3.333
NC_035091.1	55743879	.	A	C	.	.	MAF_INRAE=10.526;MAF_USDA=4.098
NC_035091.1	55743883	.	C	T	.	.	MAF_INRAE=3.333
NC_035091.1	55743904	.	C	G	.	.	MAF_INRAE=47.468;MAF_USDA=30.588
NC_035091.1	55743974	.	C	A	.	.	MAF_INRAE=10.526
NC_035091.1	55744268	.	G	A	.	.	MAF_USDA=1.639
NC_035091.1	55744284	.	G	T	.	.	MAF_USDA=8.235
NC_035091.1	55744350	.	A	G	.	.	MAF_USDA=8.824
NC_035091.1	55744395	.	T	A	.	.	MAF_INRAE=7.5;MAF_USDA=3.279
NC_035091.1	55744505	.	T	C	.	.	MAF_USDA=10.0
NC_035091.1	55744599	.	T	G	.	.	MAF_INRAE=10.833;MAF_USDA=24.706
NC_035091.1	55744658	.	C	T	.	.	MAF_INRAE=14.557;MAF_USDA=12.353
NC_035091.1	55744698	.	T	G	.	.	MAF_INRAE=10.833;MAF_USDA=7.059
NC_035091.1	55744715	.	A	C	.	.	MAF_USDA=29.412
NC_035091.1	55745086	.	G	A	.	.	MAF_INRAE=26.316;MAF_USDA=27.647
NC_035091.1	55745111	.	C	T	.	.	MAF_USDA=44.118
NC_035091.1	55745597	.	A	G	.	.	MAF_USDA=8.333
NC_035091.1	55745604	.	A	G	.	.	MAF_USDA=3.614
NC_035091.1	55745650	.	A	G	.	.	MAF_USDA=9.412
NC_035091.1	55745744	.	G	C	.	.	MAF_USDA=4.167
NC_035091.1	55745748	.	A	T	.	.	MAF_INRAE=2.632;MAF_USDA=4.167
NC_035091.1	55745769	.	G	A	.	.	MAF_USDA=43.75
NC_035091.1	55745864	.	T	C	.	.	MAF_INRAE=31.013;MAF_USDA=26.19
NC_035091.1	55745865	.	A	C	.	.	MAF_INRAE=3.333;MAF_USDA=10.714
NC_035091.1	55745890	.	A	C	.	.	MAF_INRAE=3.333;MAF_USDA=10.588
NC_035091.1	55745946	.	T	A	.	.	MAF_INRAE=47.368;MAF_USDA=37.5
NC_035091.1	55746288	.	G	A	.	.	MAF_INRAE=40.833
NC_035091.1	55746308	.	T	G	.	.	MAF_INRAE=5.063
NC_035091.1	55746324	.	G	A	.	.	MAF_INRAE=43.038
NC_035091.1	55746357	.	C	A	.	.	MAF_INRAE=5.063;MAF_USDA=2.459
NC_035091.1	55746366	.	G	A	.	.	MAF_INRAE=3.333
NC_035091.1	55746450	.	G	C	.	.	MAF_USDA=1.639
NC_035091.1	55746501	.	C	T	.	.	MAF_INRAE=9.494;MAF_USDA=27.647
NC_035091.1	55746532	.	C	T	.	.	MAF_USDA=4.098
NC_035091.1	55746596	.	G	C	.	.	MAF_INRAE=26.316;MAF_USDA=25.294
NC_035091.1	55746644	.	C	A	.	.	MAF_USDA=44.578
NC_035091.1	55747042	.	C	A	.	.	MAF_USDA=12.5
NC_035091.1	55747085	.	C	G	.	.	MAF_INRAE=47.368;MAF_USDA=44.643
NC_035091.1	55747109	.	G	A	.	.	MAF_USDA=4.918
NC_035091.1	55747197	.	G	A	.	.	MAF_USDA=4.098
NC_035091.1	55747209	.	G	A	.	.	MAF_INRAE=31.013;MAF_USDA=26.19
NC_035091.1	55747392	.	C	T	.	.	MAF_INRAE=3.333;MAF_USDA=7.738
NC_035091.1	55747413	.	A	T	.	.	MAF_INRAE=37.5;MAF_USDA=40.476
NC_035091.1	55747484	.	C	T	.	.	MAF_USDA=1.667
NC_035091.1	55747494	.	G	A	.	.	MAF_USDA=4.167
NC_035091.1	55747599	.	G	T	.	.	MAF_INRAE=36.667;MAF_USDA=41.071
NC_035091.1	55747616	.	C	T	.	.	MAF_USDA=2.5
NC_035091.1	55747618	.	A	T	.	.	MAF_USDA=2.976
NC_035091.1	55747622	.	G	C	.	.	MAF_USDA=3.333
NC_035091.1	55747625	.	T	G	.	.	MAF_USDA=3.333
NC_035091.1	55747791	.	C	T	.	.	MAF_INRAE=26.316;MAF_USDA=27.059
NC_035091.1	55747956	.	G	A	.	.	MAF_USDA=1.639
NC_035091.1	55747959	.	A	G	.	.	MAF_INRAE=5.063;MAF_USDA=9.524
NC_035091.1	55748075	.	T	C	.	.	MAF_USDA=3.571
NC_035091.1	55748156	.	G	A	.	.	MAF_USDA=1.667
NC_035091.1	55748214	.	A	G	.	.	MAF_INRAE=41.772
NC_035091.1	55748221	.	G	T	.	.	MAF_INRAE=5.063
NC_035091.1	55748269	.	C	T	.	.	MAF_USDA=3.279
NC_035091.1	55748278	.	T	C	.	.	MAF_USDA=2.459
NC_035091.1	55748330	.	C	A	.	.	MAF_INRAE=22.152;MAF_USDA=45.294
NC_035091.1	55748345	.	T	A	.	.	MAF_INRAE=3.333
NC_035091.1	55748400	.	A	C	.	.	MAF_INRAE=5.696;MAF_USDA=2.941
NC_035091.1	55748404	.	C	A	.	.	MAF_INRAE=31.013;MAF_USDA=27.059
NC_035091.1	55748457	.	A	G	.	.	MAF_INRAE=41.772;MAF_USDA=44.706
NC_035091.1	55748476	.	C	T	.	.	MAF_INRAE=5.063;MAF_USDA=3.279
NC_035091.1	55748603	.	C	G	.	.	MAF_INRAE=5.063;MAF_USDA=3.333
NC_035091.1	55748624	.	C	T	.	.	MAF_INRAE=36.709;MAF_USDA=33.333
NC_035091.1	55748659	.	G	A	.	.	MAF_INRAE=31.013;MAF_USDA=29.762
NC_035091.1	55748759	.	A	G	.	.	MAF_INRAE=10.526
NC_035091.1	55748796	.	C	G	.	.	MAF_INRAE=5.063;MAF_USDA=10.119
NC_035091.1	55748844	.	T	A	.	.	MAF_USDA=6.25
NC_035091.1	55748894	.	T	G	.	.	MAF_USDA=8.333
NC_035091.1	55748900	.	G	T	.	.	MAF_INRAE=42.405;MAF_USDA=42.857
NC_035091.1	55748969	.	T	C	.	.	MAF_INRAE=26.316;MAF_USDA=37.5
NC_035091.1	55749785	.	G	T	.	.	MAF_USDA=4.237
NC_035091.1	55749814	.	G	A	.	.	MAF_USDA=12.712
NC_035091.1	55749815	.	C	T	.	.	MAF_USDA=12.712
NC_035091.1	55749858	.	G	C	.	.	MAF_INRAE=36.709;MAF_USDA=4.217
NC_035091.1	55749898	.	T	A	.	.	MAF_INRAE=10.526
NC_035091.1	55750057	.	A	C	.	.	MAF_USDA=4.237
NC_035091.1	55750061	.	T	C	.	.	MAF_INRAE=5.696;MAF_USDA=3.012
NC_035091.1	55750071	.	A	C	.	.	MAF_INRAE=31.013;MAF_USDA=27.711
NC_035091.1	55750115	.	A	T	.	.	MAF_USDA=3.333
NC_035091.1	55750133	.	G	T	.	.	MAF_INRAE=5.063;MAF_USDA=3.333
NC_035091.1	55750175	.	C	T	.	.	MAF_USDA=2.5
NC_035091.1	55750176	.	T	A	.	.	MAF_USDA=1.667
NC_035091.1	55750187	.	T	G	.	.	MAF_USDA=1.667
NC_035091.1	55750209	.	A	C	.	.	MAF_USDA=2.5
NC_035091.1	55750279	.	T	G	.	.	MAF_INRAE=5.063;MAF_USDA=10.843
NC_035091.1	55750297	.	T	G	.	.	MAF_INRAE=26.316;MAF_USDA=22.289
NC_035091.1	55750308	.	G	A	.	.	MAF_INRAE=41.772;MAF_USDA=40.361
NC_035091.1	55750315	.	G	A	.	.	MAF_INRAE=41.772;MAF_USDA=50.0
NC_035091.1	55750318	.	C	G	.	.	MAF_INRAE=40.0;MAF_USDA=50.0
NC_035091.1	55750326	.	G	A	.	.	MAF_INRAE=41.772;MAF_USDA=38.554
NC_035091.1	55750364	.	C	A	.	.	MAF_USDA=6.548
NC_035091.1	55750383	.	G	A	.	.	MAF_INRAE=10.526;MAF_USDA=7.143
NC_035091.1	55750465	.	G	A	.	.	MAF_USDA=34.783
NC_035091.1	55750494	.	A	G	.	.	MAF_INRAE=10.0;MAF_USDA=15.476
NC_035091.1	55750570	.	G	A	.	.	MAF_USDA=14.407
NC_035091.1	55750572	.	C	T	.	.	MAF_USDA=1.695
NC_035091.1	55750598	.	C	G	.	.	MAF_INRAE=5.063;MAF_USDA=9.639
NC_035091.1	55750620	.	C	T	.	.	MAF_USDA=11.905
NC_035091.1	55750626	.	A	G	.	.	MAF_USDA=10.833
NC_035091.1	55750694	.	A	C	.	.	MAF_USDA=4.098
NC_035091.1	55750812	.	G	A	.	.	MAF_INRAE=47.468;MAF_USDA=18.072
NC_035091.1	55750819	.	C	T	.	.	MAF_INRAE=41.772;MAF_USDA=40.361
NC_035091.1	55750925	.	A	G	.	.	MAF_USDA=12.651
NC_035091.1	55751060	.	C	T	.	.	MAF_INRAE=5.696;MAF_USDA=3.012
NC_035091.1	55751141	.	G	A	.	.	MAF_USDA=3.39
NC_035091.1	55751148	.	C	T	.	.	MAF_INRAE=41.772;MAF_USDA=40.964
NC_035091.1	55751200	.	A	C	.	.	MAF_INRAE=31.013;MAF_USDA=27.108
NC_035091.1	55751263	.	T	C	.	.	MAF_USDA=3.39
NC_035091.1	55751272	.	T	G	.	.	MAF_INRAE=42.405;MAF_USDA=42.771
NC_035091.1	55751334	.	G	A	.	.	MAF_INRAE=5.696;MAF_USDA=3.012
NC_035091.1	55751420	.	C	T	.	.	MAF_USDA=3.39
NC_035091.1	55751444	.	A	G	.	.	MAF_USDA=8.537
NC_035091.1	55751521	.	T	C	.	.	MAF_INRAE=10.0;MAF_USDA=9.639
NC_035091.1	55751653	.	T	C	.	.	MAF_USDA=32.53
NC_035091.1	55751661	.	G	A	.	.	MAF_USDA=13.253
NC_035091.1	55751715	.	C	T	.	.	MAF_USDA=9.639
NC_035091.1	55751726	.	C	T	.	.	MAF_USDA=3.012
NC_035091.1	55752846	.	G	A	.	.	MAF_INRAE=10.127;MAF_USDA=9.036
NC_035091.1	55752943	.	G	T	.	.	MAF_INRAE=7.5
NC_035091.1	55753065	.	C	T	.	.	MAF_INRAE=5.696;MAF_USDA=3.012
NC_035091.1	55753190	.	T	C	.	.	MAF_USDA=9.412
NC_035091.1	55753267	.	G	T	.	.	MAF_USDA=4.098
NC_035091.1	55753292	.	G	A	.	.	MAF_INRAE=13.924;MAF_USDA=13.529
NC_035091.1	55753315	.	C	A	.	.	MAF_INRAE=7.5;MAF_USDA=3.279
NC_035091.1	55753366	.	A	G	.	.	MAF_INRAE=6.667
NC_035091.1	55753388	.	A	T	.	.	MAF_USDA=8.235
NC_035091.1	55753439	.	T	G	.	.	MAF_USDA=8.235
NC_035091.1	55753491	.	G	T	.	.	MAF_INRAE=21.053
NC_035091.1	55753493	.	A	G	.	.	MAF_USDA=14.583
NC_035091.1	55753500	.	T	A	.	.	MAF_INRAE=21.053;MAF_USDA=10.417
NC_035091.1	55753515	.	A	C	.	.	MAF_USDA=3.279
NC_035091.1	55753652	.	T	A	.	.	MAF_USDA=2.083
NC_035091.1	55753656	.	T	A	.	.	MAF_USDA=7.647
NC_035091.1	55753678	.	C	G	.	.	MAF_INRAE=28.481;MAF_USDA=25.882
NC_035091.1	55753698	.	C	A	.	.	MAF_INRAE=5.063;MAF_USDA=3.279
NC_035091.1	55753704	.	T	C	.	.	MAF_USDA=12.353
NC_035091.1	55753810	.	G	A	.	.	MAF_USDA=4.118
NC_035091.1	55753818	.	G	T	.	.	MAF_INRAE=6.329;MAF_USDA=3.529
NC_035091.1	55753838	.	T	C	.	.	MAF_USDA=7.647
NC_035091.1	55753859	.	C	T	.	.	MAF_USDA=7.647
NC_035091.1	55753890	.	A	T	.	.	MAF_USDA=7.059
NC_035091.1	55753974	.	T	G	.	.	MAF_USDA=18.452
NC_035091.1	55754062	.	C	T	.	.	MAF_INRAE=2.5
NC_035091.1	55754068	.	C	T	.	.	MAF_INRAE=5.833
NC_035091.1	55754088	.	G	A	.	.	MAF_USDA=6.78
NC_035091.1	55754109	.	T	A	.	.	MAF_INRAE=3.333;MAF_USDA=6.557
NC_035091.1	55754163	.	C	T	.	.	MAF_INRAE=13.924;MAF_USDA=14.118
NC_035091.1	55754189	.	T	C	.	.	MAF_USDA=14.706
NC_035091.1	55754332	.	A	G	.	.	MAF_INRAE=30.38;MAF_USDA=27.059
NC_035091.1	55754385	.	G	A	.	.	MAF_INRAE=10.526;MAF_USDA=3.529
NC_035091.1	55754448	.	A	G	.	.	MAF_USDA=7.647
NC_035091.1	55754452	.	G	A	.	.	MAF_USDA=2.459
NC_035091.1	55754554	.	G	A	.	.	MAF_USDA=4.706
NC_035091.1	55754613	.	A	C	.	.	MAF_USDA=6.25
NC_035091.1	55754644	.	T	G	.	.	MAF_INRAE=7.595;MAF_USDA=6.557
NC_035091.1	55754663	.	C	G	.	.	MAF_USDA=8.235
NC_035091.1	55754758	.	A	C	.	.	MAF_USDA=4.167
NC_035091.1	55754768	.	C	T	.	.	MAF_INRAE=10.526;MAF_USDA=1.639
NC_035091.1	55754838	.	G	A	.	.	MAF_INRAE=4.43;MAF_USDA=5.738
NC_035091.1	55754885	.	G	T	.	.	MAF_USDA=4.918
NC_035091.1	55754897	.	C	A	.	.	MAF_INRAE=5.063;MAF_USDA=6.557
NC_035091.1	55754898	.	C	T	.	.	MAF_USDA=7.647
NC_035091.1	55754904	.	G	T	.	.	MAF_USDA=1.639
NC_035091.1	55754939	.	C	T	.	.	MAF_INRAE=10.526;MAF_USDA=4.118
NC_035091.1	55754971	.	A	G	.	.	MAF_USDA=2.459
NC_035091.1	55754978	.	C	A	.	.	MAF_USDA=8.235
NC_035091.1	55755013	.	A	C	.	.	MAF_INRAE=5.063;MAF_USDA=3.279
NC_035091.1	55755014	.	A	T	.	.	MAF_USDA=8.824
NC_035091.1	55755164	.	C	A	.	.	MAF_INRAE=10.526;MAF_USDA=4.167
NC_035091.1	55755239	.	T	C	.	.	MAF_USDA=1.639
NC_035091.1	55755244	.	T	C	.	.	MAF_INRAE=5.063;MAF_USDA=6.557
NC_035091.1	55755245	.	G	A	.	.	MAF_USDA=1.639
NC_035091.1	55755263	.	A	G	.	.	MAF_USDA=10.0
NC_035091.1	55755301	.	T	C	.	.	MAF_USDA=8.929
NC_035091.1	55755323	.	G	A	.	.	MAF_INRAE=10.526;MAF_USDA=3.571
NC_035091.1	55755494	.	G	T	.	.	MAF_INRAE=10.526
NC_035091.1	55755568	.	C	A	.	.	MAF_USDA=2.459
NC_035091.1	55755582	.	T	G	.	.	MAF_INRAE=1.667
NC_035091.1	55755583	.	A	T	.	.	MAF_INRAE=1.667
NC_035091.1	55755601	.	T	G	.	.	MAF_INRAE=1.667
NC_035091.1	55755603	.	T	A	.	.	MAF_INRAE=1.667
NC_035091.1	55755620	.	C	G	.	.	MAF_USDA=4.098
NC_035091.1	55755648	.	A	G	.	.	MAF_INRAE=11.392;MAF_USDA=5.294
NC_035091.1	55755677	.	A	G	.	.	MAF_INRAE=5.696;MAF_USDA=11.905
NC_035091.1	55755715	.	C	T	.	.	MAF_USDA=8.824
NC_035091.1	55755717	.	C	A	.	.	MAF_INRAE=37.5;MAF_USDA=3.529
NC_035091.1	55755733	.	G	T	.	.	MAF_USDA=2.459
NC_035091.1	55755736	.	A	T	.	.	MAF_USDA=2.459
NC_035091.1	55755742	.	C	T	.	.	MAF_INRAE=5.696;MAF_USDA=2.941
NC_035091.1	55755743	.	C	A	.	.	MAF_INRAE=10.526;MAF_USDA=5.882
NC_035091.1	55755769	.	G	T	.	.	MAF_USDA=1.639
NC_035091.1	55755796	.	C	T	.	.	MAF_USDA=1.639
NC_035091.1	55755827	.	G	A	.	.	MAF_USDA=1.639
NC_035091.1	55755835	.	G	T	.	.	MAF_USDA=1.765
NC_035091.1	55755847	.	C	T	.	.	MAF_USDA=1.639
NC_035091.1	55755849	.	G	T	.	.	MAF_USDA=2.459
NC_035091.1	55755872	.	T	C	.	.	MAF_INRAE=34.81;MAF_USDA=3.529
NC_035091.1	55755875	.	C	A	.	.	MAF_USDA=12.353
NC_035091.1	55755880	.	C	G	.	.	MAF_INRAE=5.063;MAF_USDA=3.279
NC_035091.1	55755881	.	A	G	.	.	MAF_INRAE=3.333;MAF_USDA=3.279
NC_035091.1	55755898	.	A	C	.	.	MAF_USDA=8.235
NC_035091.1	55755907	.	A	T	.	.	MAF_USDA=6.557
NC_035091.1	55755919	.	C	G	.	.	MAF_INRAE=10.759;MAF_USDA=17.647
NC_035091.1	55755931	.	C	A	.	.	MAF_INRAE=36.709;MAF_USDA=8.235
NC_035091.1	55755940	.	C	T	.	.	MAF_INRAE=10.759;MAF_USDA=17.647
NC_035091.1	55755953	.	T	G	.	.	MAF_USDA=8.235
NC_035091.1	55756019	.	C	A	.	.	MAF_INRAE=10.526;MAF_USDA=10.417
NC_035091.1	55756024	.	C	A	.	.	MAF_INRAE=21.053;MAF_USDA=12.5
NC_035091.1	55756231	.	T	A	.	.	MAF_INRAE=36.076;MAF_USDA=3.529
NC_035091.1	55756310	.	G	T	.	.	MAF_USDA=3.279
NC_035091.1	55756311	.	C	T	.	.	MAF_USDA=3.279
NC_035091.1	55756422	.	T	C	.	.	MAF_INRAE=3.333;MAF_USDA=4.918
NC_035091.1	55756472	.	C	T	.	.	MAF_USDA=2.941
NC_035091.1	55756551	.	A	T	.	.	MAF_USDA=2.459
NC_035091.1	55756565	.	A	T	.	.	MAF_INRAE=10.833;MAF_USDA=10.588
NC_035091.1	55756585	.	T	G	.	.	MAF_USDA=1.639
NC_035091.1	55756656	.	A	T	.	.	MAF_USDA=4.118
NC_035091.1	55756716	.	G	A	.	.	MAF_INRAE=10.833;MAF_USDA=8.929
NC_035091.1	55756782	.	C	A	.	.	MAF_INRAE=10.526;MAF_USDA=4.118
NC_035091.1	55756817	.	G	T	.	.	MAF_INRAE=36.076;MAF_USDA=3.529
NC_035091.1	55756908	.	C	T	.	.	MAF_USDA=1.639
NC_035091.1	55757019	.	C	T	.	.	MAF_INRAE=36.076;MAF_USDA=7.059
NC_035091.1	55757133	.	G	A	.	.	MAF_USDA=3.279
NC_035091.1	55757196	.	T	C	.	.	MAF_USDA=2.941
NC_035091.1	55757204	.	G	A	.	.	MAF_INRAE=5.696;MAF_USDA=2.941
NC_035091.1	55757312	.	C	G	.	.	MAF_USDA=1.639
NC_035091.1	55757313	.	A	G	.	.	MAF_USDA=1.639
NC_035091.1	55757327	.	C	T	.	.	MAF_USDA=3.279
NC_035091.1	55757381	.	C	T	.	.	MAF_USDA=6.557
NC_035091.1	55757385	.	G	A	.	.	MAF_USDA=2.459
NC_035091.1	55757390	.	A	G	.	.	MAF_USDA=14.583
NC_035091.1	55757417	.	A	T	.	.	MAF_USDA=14.583
NC_035091.1	55757425	.	A	G	.	.	MAF_USDA=3.448
NC_035091.1	55757429	.	G	A	.	.	MAF_USDA=2.542
NC_035091.1	55757433	.	A	C	.	.	MAF_USDA=16.667
NC_035091.1	55757437	.	G	C	.	.	MAF_USDA=22.892
NC_035091.1	55757441	.	C	A	.	.	MAF_USDA=12.651
NC_035091.1	55757443	.	G	A	.	.	MAF_USDA=2.5
NC_035091.1	55757453	.	G	A	.	.	MAF_USDA=2.5
NC_035091.1	55757454	.	G	A	.	.	MAF_USDA=1.667
NC_035091.1	55757537	.	G	A	.	.	MAF_USDA=1.639
NC_035091.1	55757553	.	G	A	.	.	MAF_USDA=1.639
NC_035091.1	55757600	.	G	T	.	.	MAF_INRAE=43.671;MAF_USDA=12.353
NC_035091.1	55757649	.	C	T	.	.	MAF_USDA=3.279
NC_035091.1	55757652	.	G	T	.	.	MAF_INRAE=30.38;MAF_USDA=26.471
NC_035091.1	55757696	.	T	A	.	.	MAF_USDA=5.0
NC_035091.1	55757735	.	T	C	.	.	MAF_USDA=2.5
NC_035091.1	55757741	.	C	T	.	.	MAF_USDA=4.167
NC_035091.1	55757742	.	G	A	.	.	MAF_USDA=2.083
NC_035091.1	55757816	.	A	C	.	.	MAF_USDA=4.918
NC_035091.1	55757876	.	C	T	.	.	MAF_USDA=1.639
NC_035091.1	55757880	.	T	C	.	.	MAF_USDA=1.639
NC_035091.1	55757921	.	G	T	.	.	MAF_INRAE=5.063;MAF_USDA=11.765
NC_035091.1	55758205	.	C	T	.	.	MAF_INRAE=10.526
NC_035091.1	55758366	.	G	T	.	.	MAF_INRAE=3.333;MAF_USDA=13.934
NC_035091.1	55758580	.	C	T	.	.	MAF_INRAE=5.696;MAF_USDA=4.706
NC_035091.1	55758611	.	G	T	.	.	MAF_USDA=2.083
NC_035091.1	55758683	.	C	A	.	.	MAF_USDA=1.765
NC_035091.1	55758684	.	G	T	.	.	MAF_INRAE=41.772;MAF_USDA=27.647
NC_035091.1	55758888	.	C	A	.	.	MAF_USDA=7.377
NC_035091.1	55758897	.	C	G	.	.	MAF_USDA=4.918
NC_035091.1	55758905	.	T	C	.	.	MAF_INRAE=36.076;MAF_USDA=11.176
NC_035091.1	55758962	.	C	A	.	.	MAF_USDA=2.459
NC_035091.1	55758991	.	G	A	.	.	MAF_USDA=4.918
NC_035091.1	55758996	.	C	T	.	.	MAF_INRAE=37.342;MAF_USDA=2.941
NC_035091.1	55759020	.	C	T	.	.	MAF_USDA=4.098
NC_035091.1	55759064	.	T	C	.	.	MAF_INRAE=10.526;MAF_USDA=3.529
NC_035091.1	55759080	.	C	T	.	.	MAF_INRAE=36.076;MAF_USDA=10.588
NC_035091.1	55759095	.	A	G	.	.	MAF_USDA=16.471
NC_035091.1	55759329	.	C	T	.	.	MAF_INRAE=3.333;MAF_USDA=3.279
NC_035091.1	55759385	.	T	C	.	.	MAF_INRAE=10.127;MAF_USDA=7.377
NC_035091.1	55759520	.	G	T	.	.	MAF_USDA=7.647
NC_035091.1	55760698	.	A	T	.	.	MAF_USDA=8.235
NC_035091.1	55760701	.	C	A	.	.	MAF_INRAE=36.076;MAF_USDA=2.941
NC_035091.1	55760753	.	C	T	.	.	MAF_USDA=4.167
NC_035091.1	55760857	.	T	C	.	.	MAF_USDA=3.279
NC_035091.1	55760872	.	A	C	.	.	MAF_USDA=1.639
NC_035091.1	55760942	.	C	T	.	.	MAF_USDA=2.083
NC_035091.1	55760976	.	G	A	.	.	MAF_INRAE=11.392;MAF_USDA=23.529
NC_035091.1	55761316	.	A	G	.	.	MAF_INRAE=11.392;MAF_USDA=24.706
NC_035091.1	55761331	.	C	T	.	.	MAF_INRAE=29.747;MAF_USDA=25.882
NC_035091.1	55761362	.	C	A	.	.	MAF_INRAE=3.333;MAF_USDA=2.459
NC_035091.1	55761443	.	C	T	.	.	MAF_USDA=4.098
NC_035091.1	55761457	.	C	T	.	.	MAF_USDA=4.918
NC_035091.1	55761489	.	T	A	.	.	MAF_INRAE=10.526;MAF_USDA=6.557
NC_035091.1	55761539	.	A	G	.	.	MAF_USDA=1.765
NC_035091.1	55761544	.	C	T	.	.	MAF_INRAE=6.329;MAF_USDA=9.412
NC_035091.1	55761567	.	A	G	.	.	MAF_INRAE=14.557;MAF_USDA=14.118
NC_035091.1	55761576	.	C	T	.	.	MAF_USDA=2.459
NC_035091.1	55761613	.	A	T	.	.	MAF_INRAE=10.526;MAF_USDA=5.738
NC_035091.1	55761661	.	G	A	.	.	MAF_INRAE=5.696;MAF_USDA=9.412
NC_035091.1	55761725	.	T	G	.	.	MAF_USDA=1.667
NC_035091.1	55761774	.	C	T	.	.	MAF_USDA=3.279
NC_035091.1	55761822	.	A	T	.	.	MAF_USDA=2.459
NC_035091.1	55761825	.	G	T	.	.	MAF_USDA=2.459
NC_035091.1	55762090	.	T	A	.	.	MAF_INRAE=43.671;MAF_USDA=44.512
NC_035091.1	55762164	.	T	C	.	.	MAF_INRAE=7.895;MAF_USDA=4.167
NC_035091.1	55762165	.	A	C	.	.	MAF_INRAE=2.5
NC_035091.1	55762561	.	A	G	.	.	MAF_USDA=1.695
NC_035091.1	55762596	.	G	C	.	.	MAF_USDA=4.167
NC_035091.1	55762601	.	G	T	.	.	MAF_USDA=2.459
NC_035091.1	55762608	.	A	T	.	.	MAF_USDA=5.738
NC_035091.1	55762673	.	G	A	.	.	MAF_INRAE=10.526;MAF_USDA=9.412
NC_035091.1	55762694	.	C	A	.	.	MAF_INRAE=31.579;MAF_USDA=2.941
NC_035091.1	55762743	.	A	T	.	.	MAF_USDA=11.475
NC_035091.1	55762754	.	T	G	.	.	MAF_USDA=11.475
NC_035091.1	55762762	.	G	A	.	.	MAF_USDA=11.475
NC_035091.1	55762771	.	A	G	.	.	MAF_USDA=4.118
NC_035091.1	55762795	.	A	T	.	.	MAF_INRAE=10.526;MAF_USDA=5.738
NC_035091.1	55762808	.	G	T	.	.	MAF_USDA=4.098
NC_035091.1	55762854	.	T	C	.	.	MAF_USDA=1.639
NC_035091.1	55762877	.	G	A	.	.	MAF_INRAE=26.316;MAF_USDA=27.059
NC_035091.1	55762890	.	A	G	.	.	MAF_USDA=3.279
NC_035091.1	55762903	.	G	A	.	.	MAF_INRAE=50.0;MAF_USDA=38.235
NC_035091.1	55762935	.	A	G	.	.	MAF_USDA=1.639
NC_035091.1	55762979	.	A	G	.	.	MAF_USDA=1.667
NC_035091.1	55763212	.	C	A	.	.	MAF_USDA=1.667
NC_035091.1	55763430	.	C	T	.	.	MAF_INRAE=10.526;MAF_USDA=6.25
NC_035091.1	55763456	.	T	G	.	.	MAF_USDA=5.0
NC_035091.1	55763483	.	G	A	.	.	MAF_INRAE=10.526;MAF_USDA=4.098
NC_035091.1	55763496	.	G	C	.	.	MAF_INRAE=38.608;MAF_USDA=11.176
NC_035091.1	55763625	.	C	T	.	.	MAF_INRAE=30.38;MAF_USDA=43.75
NC_035091.1	55763643	.	A	T	.	.	MAF_INRAE=44.304;MAF_USDA=4.167
NC_035091.1	55763651	.	A	G	.	.	MAF_USDA=1.639
NC_035091.1	55763689	.	A	C	.	.	MAF_USDA=6.667
NC_035091.1	55763721	.	G	T	.	.	MAF_USDA=4.167
NC_035091.1	55763730	.	T	C	.	.	MAF_INRAE=45.833;MAF_USDA=38.824
NC_035091.1	55763757	.	T	G	.	.	MAF_USDA=6.25
NC_035091.1	55763823	.	A	T	.	.	MAF_USDA=1.639
NC_035091.1	55763825	.	G	C	.	.	MAF_USDA=1.639
NC_035091.1	55763831	.	G	A	.	.	MAF_INRAE=29.114;MAF_USDA=43.75
NC_035091.1	55763842	.	C	A	.	.	MAF_USDA=1.695
NC_035091.1	55763883	.	C	T	.	.	MAF_USDA=1.667
NC_035091.1	55763982	.	A	T	.	.	MAF_USDA=1.695
NC_035091.1	55763987	.	T	A	.	.	MAF_INRAE=10.526
NC_035091.1	55764032	.	G	A	.	.	MAF_USDA=8.333
NC_035091.1	55764060	.	T	G	.	.	MAF_INRAE=5.696;MAF_USDA=8.434
NC_035091.1	55764080	.	CGA	CGG	.	.	MAF_USDA=18.75
NC_035091.1	55764088	.	A	C	.	.	MAF_USDA=18.75
NC_035091.1	55764089	.	A	C	.	.	MAF_INRAE=16.667
NC_035091.1	55764090	.	A	C	.	.	MAF_INRAE=16.667;MAF_USDA=35.417
NC_035091.1	55764091	.	C	A	.	.	MAF_USDA=2.083
NC_035091.1	55764097	.	T	A	.	.	MAF_INRAE=5.696;MAF_USDA=8.333
NC_035091.1	55764139	.	C	T	.	.	MAF_INRAE=7.5;MAF_USDA=6.667
NC_035091.1	55764167	.	T	G	.	.	MAF_INRAE=30.833;MAF_USDA=26.19
NC_035091.1	55764196	.	C	T	.	.	MAF_INRAE=4.167;MAF_USDA=6.25
NC_035091.1	55764204	.	C	A	.	.	MAF_INRAE=18.333;MAF_USDA=18.072
NC_035091.1	55764214	.	T	C	.	.	MAF_INRAE=12.5;MAF_USDA=32.53
NC_035091.1	55764232	.	C	T	.	.	MAF_INRAE=5.696;MAF_USDA=13.253
NC_035091.1	55764237	.	G	T	.	.	MAF_INRAE=3.333;MAF_USDA=3.39
NC_035091.1	55764239	.	T	A	.	.	MAF_INRAE=5.696;MAF_USDA=6.25
NC_035091.1	55764272	.	T	C	.	.	MAF_INRAE=5.696;MAF_USDA=8.434
NC_035091.1	55764282	.	G	T	.	.	MAF_INRAE=5.696;MAF_USDA=6.25
NC_035091.1	55764327	.	G	A	.	.	MAF_USDA=2.542
NC_035091.1	55764380	.	C	T	.	.	MAF_USDA=1.695
NC_035091.1	55764475	.	A	C	.	.	MAF_INRAE=10.759;MAF_USDA=25.294
NC_035091.1	55764500	.	C	G	.	.	MAF_INRAE=10.833;MAF_USDA=2.459
NC_035091.1	55764601	.	G	A	.	.	MAF_USDA=6.557
NC_035091.1	55764629	.	G	A	.	.	MAF_USDA=1.639
NC_035091.1	55764691	.	A	G	.	.	MAF_USDA=2.459
NC_035091.1	55764693	.	T	C	.	.	MAF_USDA=1.639
NC_035091.1	55764754	.	G	C	.	.	MAF_USDA=5.738
NC_035091.1	55764850	.	G	C	.	.	MAF_USDA=1.639
NC_035091.1	55764935	.	C	G	.	.	MAF_USDA=15.294
NC_035091.1	55764972	.	C	A	.	.	MAF_INRAE=11.392;MAF_USDA=24.118
NC_035091.1	55765012	.	T	A	.	.	MAF_INRAE=29.747;MAF_USDA=25.294
NC_035091.1	55765065	.	C	G	.	.	MAF_USDA=3.279
NC_035091.1	55765100	.	A	C	.	.	MAF_INRAE=5.696;MAF_USDA=12.941
NC_035091.1	55765105	.	C	T	.	.	MAF_INRAE=10.526;MAF_USDA=6.557
NC_035091.1	55765166	.	G	T	.	.	MAF_USDA=2.941
NC_035091.1	55765222	.	G	A	.	.	MAF_USDA=1.639
NC_035091.1	55765270	.	C	G	.	.	MAF_USDA=6.471
NC_035091.1	55765463	.	A	G	.	.	MAF_USDA=3.279
NC_035091.1	55765497	.	C	A	.	.	MAF_INRAE=4.167
NC_035091.1	55765510	.	C	T	.	.	MAF_USDA=1.639
NC_035091.1	55765545	.	C	T	.	.	MAF_USDA=2.083
NC_035091.1	55765568	.	C	G	.	.	MAF_INRAE=5.696;MAF_USDA=8.824
NC_035091.1	55765674	.	C	A	.	.	MAF_INRAE=47.468;MAF_USDA=34.706
NC_035091.1	55765709	.	T	C	.	.	MAF_INRAE=10.526;MAF_USDA=7.377
NC_035091.1	55765722	.	C	T	.	.	MAF_INRAE=31.579;MAF_USDA=9.412
NC_035091.1	55765798	.	T	G	.	.	MAF_USDA=16.471
NC_035091.1	55765853	.	G	A	.	.	MAF_INRAE=10.526;MAF_USDA=4.706
NC_035091.1	55765870	.	G	A	.	.	MAF_INRAE=50.0;MAF_USDA=16.471
NC_035091.1	55766051	.	A	G	.	.	MAF_INRAE=29.747;MAF_USDA=25.882
NC_035091.1	55766066	.	C	T	.	.	MAF_INRAE=29.747;MAF_USDA=25.294
NC_035091.1	55766165	.	G	A	.	.	MAF_USDA=1.176
NC_035091.1	55766223	.	C	A	.	.	MAF_USDA=4.098
NC_035091.1	55766225	.	G	T	.	.	MAF_USDA=1.639
NC_035091.1	55766385	.	G	C	.	.	MAF_USDA=12.941
NC_035091.1	55766403	.	A	T	.	.	MAF_USDA=1.639
NC_035091.1	55766443	.	G	A	.	.	MAF_USDA=2.459
NC_035091.1	55766444	.	A	G	.	.	MAF_USDA=2.459
NC_035091.1	55766513	.	G	A	.	.	MAF_USDA=1.765
NC_035091.1	55766559	.	A	C	.	.	MAF_USDA=2.353
NC_035091.1	55766678	.	G	T	.	.	MAF_INRAE=10.526;MAF_USDA=6.25
NC_035091.1	55766727	.	G	A	.	.	MAF_INRAE=10.526;MAF_USDA=3.279
NC_035091.1	55766745	.	T	C	.	.	MAF_USDA=1.765
NC_035091.1	55766833	.	A	C	.	.	MAF_USDA=1.639
NC_035091.1	55766951	.	A	G	.	.	MAF_INRAE=34.81;MAF_USDA=3.529
NC_035091.1	55767017	.	C	T	.	.	MAF_USDA=6.25
NC_035091.1	55767090	.	C	G	.	.	MAF_USDA=3.279
NC_035091.1	55767186	.	A	G	.	.	MAF_USDA=3.279
NC_035091.1	55767274	.	A	G	.	.	MAF_USDA=1.639
NC_035091.1	55767360	.	T	A	.	.	MAF_INRAE=10.526
NC_035091.1	55767405	.	C	T	.	.	MAF_USDA=4.098
NC_035091.1	55767451	.	G	A	.	.	MAF_USDA=1.176
NC_035091.1	55767690	.	C	T	.	.	MAF_INRAE=2.5
NC_035091.1	55767694	.	C	T	.	.	MAF_INRAE=2.5
NC_035091.1	55767760	.	T	G	.	.	MAF_USDA=2.083
NC_035091.1	55767769	.	C	T	.	.	MAF_USDA=2.459
NC_035091.1	55767804	.	T	A	.	.	MAF_USDA=2.459
NC_035091.1	55767810	.	T	C	.	.	MAF_INRAE=3.333;MAF_USDA=3.279
NC_035091.1	55767840	.	T	C	.	.	MAF_INRAE=3.333
NC_035091.1	55767876	.	T	G	.	.	MAF_USDA=2.459
NC_035091.1	55768119	.	A	G	.	.	MAF_USDA=1.639
NC_035091.1	55768135	.	C	A	.	.	MAF_USDA=2.459
NC_035091.1	55768150	.	A	G	.	.	MAF_INRAE=11.392;MAF_USDA=25.294
NC_035091.1	55768152	.	T	C	.	.	MAF_USDA=4.098
NC_035091.1	55768250	.	C	G	.	.	MAF_INRAE=10.759;MAF_USDA=17.059
NC_035091.1	55768279	.	T	C	.	.	MAF_INRAE=10.526
NC_035091.1	55768286	.	A	C	.	.	MAF_INRAE=10.759;MAF_USDA=16.471
NC_035091.1	55768379	.	C	T	.	.	MAF_INRAE=8.333
NC_035091.1	55768494	.	T	C	.	.	MAF_INRAE=5.063;MAF_USDA=9.412
NC_035091.1	55768528	.	G	T	.	.	MAF_USDA=4.098
NC_035091.1	55768531	.	C	T	.	.	MAF_INRAE=5.696;MAF_USDA=2.941
NC_035091.1	55768537	.	T	C	.	.	MAF_INRAE=5.696;MAF_USDA=9.412
NC_035091.1	55768594	.	C	T	.	.	MAF_USDA=3.279
NC_035091.1	55768595	.	G	A	.	.	MAF_USDA=4.098
NC_035091.1	55768607	.	A	C	.	.	MAF_INRAE=5.696;MAF_USDA=8.824
NC_035091.1	55768612	.	C	A	.	.	MAF_INRAE=3.333;MAF_USDA=2.459
NC_035091.1	55768639	.	A	G	.	.	MAF_INRAE=3.333;MAF_USDA=2.459
NC_035091.1	55768668	.	A	G	.	.	MAF_INRAE=13.291;MAF_USDA=15.574
NC_035091.1	55768720	.	G	T	.	.	MAF_USDA=7.377
NC_035091.1	55768730	.	T	A	.	.	MAF_INRAE=5.696;MAF_USDA=9.412
NC_035091.1	55768747	.	G	A	.	.	MAF_INRAE=14.557;MAF_USDA=7.647
NC_035091.1	55768784	.	C	G	.	.	MAF_INRAE=5.696;MAF_USDA=8.824
NC_035091.1	55768813	.	A	C	.	.	MAF_USDA=2.083
NC_035091.1	55768819	.	G	A	.	.	MAF_USDA=4.098
NC_035091.1	55768852	.	G	T	.	.	MAF_INRAE=5.696;MAF_USDA=9.412
NC_035091.1	55768929	.	C	T	.	.	MAF_INRAE=10.526
NC_035091.1	55768974	.	G	A	.	.	MAF_USDA=6.471
NC_035091.1	55768975	.	G	C	.	.	MAF_USDA=5.882
NC_035091.1	55769018	.	A	C	.	.	MAF_INRAE=5.063;MAF_USDA=3.279
NC_035091.1	55769068	.	G	A	.	.	MAF_USDA=10.417
NC_035091.1	55769114	.	G	C	.	.	MAF_USDA=9.016
NC_035091.1	55769119	.	C	T	.	.	MAF_INRAE=5.696;MAF_USDA=8.824
NC_035091.1	55769189	.	A	T	.	.	MAF_INRAE=5.696;MAF_USDA=8.824
NC_035091.1	55769225	.	G	T	.	.	MAF_INRAE=10.526;MAF_USDA=1.639
NC_035091.1	55769252	.	G	T	.	.	MAF_USDA=6.471
NC_035091.1	55769257	.	T	C	.	.	MAF_INRAE=18.354;MAF_USDA=29.412
NC_035091.1	55769326	.	T	A	.	.	MAF_USDA=2.459
NC_035091.1	55769354	.	C	A	.	.	MAF_INRAE=5.696;MAF_USDA=9.412
NC_035091.1	55769392	.	T	C	.	.	MAF_USDA=3.279
NC_035091.1	55769460	.	T	C	.	.	MAF_USDA=7.377
NC_035091.1	55769475	.	A	G	.	.	MAF_USDA=4.098
NC_035091.1	55769632	.	G	A	.	.	MAF_USDA=3.279
NC_035091.1	55769639	.	C	T	.	.	MAF_INRAE=3.333
NC_035091.1	55769641	.	T	A	.	.	MAF_INRAE=5.696;MAF_USDA=8.824
NC_035091.1	55769688	.	A	C	.	.	MAF_USDA=8.333
NC_035091.1	55769691	.	C	A	.	.	MAF_INRAE=10.526
NC_035091.1	55769736	.	T	C	.	.	MAF_INRAE=5.696;MAF_USDA=9.412
NC_035091.1	55769785	.	G	A	.	.	MAF_USDA=2.459
NC_035091.1	55769841	.	T	A	.	.	MAF_INRAE=13.291;MAF_USDA=17.213
NC_035091.1	55769871	.	A	G	.	.	MAF_USDA=4.098
NC_035091.1	55769919	.	G	A	.	.	MAF_INRAE=5.696;MAF_USDA=11.765
NC_035091.1	55770027	.	G	A	.	.	MAF_INRAE=12.658;MAF_USDA=16.393
NC_035091.1	55770076	.	A	T	.	.	MAF_USDA=9.016
NC_035091.1	55770125	.	C	T	.	.	MAF_INRAE=5.063;MAF_USDA=8.824
NC_035091.1	55770134	.	A	G	.	.	MAF_INRAE=5.063;MAF_USDA=9.836
NC_035091.1	55770217	.	G	T	.	.	MAF_INRAE=5.696;MAF_USDA=10.119
NC_035091.1	55770274	.	G	T	.	.	MAF_USDA=4.098
NC_035091.1	55770314	.	C	G	.	.	MAF_INRAE=10.526;MAF_USDA=2.459
NC_035091.1	55770318	.	T	C	.	.	MAF_USDA=1.765
NC_035091.1	55770363	.	A	T	.	.	MAF_USDA=4.918
NC_035091.1	55770375	.	T	C	.	.	MAF_USDA=1.639
NC_035091.1	55770414	.	C	A	.	.	MAF_USDA=1.639
NC_035091.1	55770438	.	A	G	.	.	MAF_INRAE=5.696;MAF_USDA=8.235
NC_035091.1	55770439	.	A	T	.	.	MAF_INRAE=4.167;MAF_USDA=8.235
NC_035091.1	55770453	.	G	A	.	.	MAF_INRAE=4.167
NC_035091.1	55770527	.	G	A	.	.	MAF_INRAE=5.696;MAF_USDA=8.824
NC_035091.1	55770617	.	C	A	.	.	MAF_USDA=2.353
NC_035091.1	55770624	.	G	C	.	.	MAF_INRAE=5.063;MAF_USDA=8.197
NC_035091.1	55770655	.	A	G	.	.	MAF_USDA=4.167
NC_035091.1	55770671	.	C	T	.	.	MAF_USDA=7.377
NC_035091.1	55770672	.	G	A	.	.	MAF_USDA=6.557
NC_035091.1	55770702	.	G	A	.	.	MAF_INRAE=10.526;MAF_USDA=6.25
NC_035091.1	55770705	.	A	G	.	.	MAF_USDA=8.235
NC_035091.1	55770707	.	G	A	.	.	MAF_INRAE=3.333;MAF_USDA=8.235
NC_035091.1	55770714	.	G	A	.	.	MAF_INRAE=5.063;MAF_USDA=7.647
NC_035091.1	55770750	.	C	A	.	.	MAF_USDA=1.639
NC_035091.1	55770783	.	G	A	.	.	MAF_INRAE=5.696;MAF_USDA=8.235
NC_035091.1	55770840	.	T	G	.	.	MAF_INRAE=5.696;MAF_USDA=8.235
NC_035091.1	55770850	.	C	A	.	.	MAF_USDA=2.459
NC_035091.1	55770853	.	C	A	.	.	MAF_USDA=2.459
NC_035091.1	55770892	.	C	A	.	.	MAF_INRAE=10.759;MAF_USDA=3.279
NC_035091.1	55770996	.	T	A	.	.	MAF_USDA=20.833
NC_035091.1	55771018	.	T	C	.	.	MAF_USDA=4.098
NC_035091.1	55771040	.	A	G	.	.	MAF_INRAE=5.696;MAF_USDA=8.824
NC_035091.1	55771064	.	A	G	.	.	MAF_INRAE=20.253;MAF_USDA=41.765
NC_035091.1	55771106	.	T	C	.	.	MAF_INRAE=5.696;MAF_USDA=8.929
NC_035091.1	55771120	.	A	T	.	.	MAF_INRAE=5.696;MAF_USDA=8.929
NC_035091.1	55771146	.	T	C	.	.	MAF_USDA=2.5
NC_035091.1	55771250	.	C	A	.	.	MAF_INRAE=5.696;MAF_USDA=8.824
NC_035091.1	55771293	.	T	C	.	.	MAF_INRAE=5.696;MAF_USDA=8.824
NC_035091.1	55771344	.	G	T	.	.	MAF_USDA=2.083
NC_035091.1	55771370	.	C	T	.	.	MAF_INRAE=5.696;MAF_USDA=2.353
NC_035091.1	55771384	.	T	C	.	.	MAF_INRAE=5.696;MAF_USDA=7.647
NC_035091.1	55771397	.	C	T	.	.	MAF_USDA=4.098
NC_035091.1	55771424	.	C	T	.	.	MAF_USDA=2.459
NC_035091.1	55771452	.	T	G	.	.	MAF_USDA=3.279
NC_035091.1	55771475	.	T	C	.	.	MAF_INRAE=30.38;MAF_USDA=41.765
NC_035091.1	55771476	.	G	A	.	.	MAF_INRAE=4.167;MAF_USDA=8.235
NC_035091.1	55771485	.	C	T	.	.	MAF_USDA=35.417
NC_035091.1	55771489	.	C	T	.	.	MAF_USDA=6.25
NC_035091.1	55771498	.	G	A	.	.	MAF_USDA=8.333
NC_035091.1	55771516	.	T	C	.	.	MAF_INRAE=7.595;MAF_USDA=3.279
NC_035091.1	55771570	.	G	C	.	.	MAF_USDA=6.471
NC_035091.1	55771669	.	G	A	.	.	MAF_INRAE=7.5;MAF_USDA=6.557
NC_035091.1	55771691	.	A	C	.	.	MAF_INRAE=5.696;MAF_USDA=10.0
NC_035091.1	55771698	.	G	T	.	.	MAF_USDA=2.459
NC_035091.1	55771726	.	C	T	.	.	MAF_INRAE=11.667;MAF_USDA=3.279
NC_035091.1	55771733	.	C	T	.	.	MAF_USDA=2.459
NC_035091.1	55771812	.	G	A	.	.	MAF_INRAE=15.823;MAF_USDA=16.393
NC_035091.1	55771859	.	C	A	.	.	MAF_INRAE=7.595;MAF_USDA=4.918
NC_035091.1	55771861	.	G	A	.	.	MAF_USDA=3.279
NC_035091.1	55771869	.	C	G	.	.	MAF_INRAE=5.696;MAF_USDA=9.412
NC_035091.1	55771872	.	T	C	.	.	MAF_INRAE=19.167;MAF_USDA=28.824
NC_035091.1	55771943	.	T	C	.	.	MAF_USDA=15.882
NC_035091.1	55771948	.	C	T	.	.	MAF_USDA=3.279
NC_035091.1	55771956	.	G	A	.	.	MAF_USDA=4.098
NC_035091.1	55771960	.	C	G	.	.	MAF_USDA=4.098
NC_035091.1	55772095	.	A	G	.	.	MAF_INRAE=5.696;MAF_USDA=8.824
NC_035091.1	55772117	.	C	T	.	.	MAF_USDA=2.941
NC_035091.1	55772126	.	G	A	.	.	MAF_INRAE=10.833;MAF_USDA=6.557
NC_035091.1	55772204	.	G	A	.	.	MAF_USDA=2.459
NC_035091.1	55772208	.	C	A	.	.	MAF_USDA=2.459
NC_035091.1	55772226	.	T	A	.	.	MAF_INRAE=5.696;MAF_USDA=9.412
NC_035091.1	55772243	.	T	G	.	.	MAF_INRAE=10.833
NC_035091.1	55772246	.	C	A	.	.	MAF_INRAE=10.526;MAF_USDA=6.25
NC_035091.1	55772302	.	G	C	.	.	MAF_USDA=2.459
NC_035091.1	55772309	.	C	T	.	.	MAF_INRAE=5.696;MAF_USDA=11.176
NC_035091.1	55772314	.	C	A	.	.	MAF_INRAE=10.526;MAF_USDA=3.529
NC_035091.1	55772328	.	A	T	.	.	MAF_INRAE=10.526;MAF_USDA=3.571
NC_035091.1	55772345	.	A	T	.	.	MAF_INRAE=7.595;MAF_USDA=6.25
NC_035091.1	55772348	.	T	G	.	.	MAF_INRAE=3.333;MAF_USDA=6.548
NC_035091.1	55772385	.	C	A	.	.	MAF_INRAE=10.0;MAF_USDA=7.377
NC_035091.1	55772422	.	G	C	.	.	MAF_INRAE=5.696;MAF_USDA=9.412
NC_035091.1	55772458	.	G	C	.	.	MAF_INRAE=29.114;MAF_USDA=20.0
NC_035091.1	55772470	.	C	A	.	.	MAF_USDA=1.639
NC_035091.1	55772565	.	T	A	.	.	MAF_INRAE=19.62;MAF_USDA=20.0
NC_035091.1	55772669	.	T	G	.	.	MAF_USDA=2.459
NC_035091.1	55772804	.	T	A	.	.	MAF_USDA=10.417
NC_035091.1	55772869	.	A	C	.	.	MAF_USDA=17.391
NC_035091.1	55772884	.	T	G	.	.	MAF_USDA=22.917
NC_035091.1	55773592	.	G	A	.	.	MAF_USDA=22.917
NC_035091.1	55773827	.	C	T	.	.	MAF_USDA=14.583
NC_035091.1	55774744	.	A	C	.	.	MAF_USDA=17.391
NC_035091.1	55774848	.	A	T	.	.	MAF_USDA=8.333
NC_035091.1	55774927	.	A	C	.	.	MAF_INRAE=7.595;MAF_USDA=4.918
NC_035091.1	55774935	.	C	T	.	.	MAF_USDA=6.557
NC_035091.1	55774936	.	G	A	.	.	MAF_INRAE=5.696;MAF_USDA=9.412
NC_035091.1	55775061	.	G	C	.	.	MAF_USDA=3.279
NC_035091.1	55775071	.	C	T	.	.	MAF_INRAE=5.696;MAF_USDA=8.824
NC_035091.1	55775072	.	A	T	.	.	MAF_INRAE=7.5;MAF_USDA=14.706
NC_035091.1	55775108	.	A	C	.	.	MAF_INRAE=10.526;MAF_USDA=10.0
NC_035091.1	55775196	.	G	A	.	.	MAF_INRAE=10.833;MAF_USDA=7.377
NC_035091.1	55775213	.	G	T	.	.	MAF_USDA=5.738
NC_035091.1	55775234	.	C	A	.	.	MAF_INRAE=5.696;MAF_USDA=11.905
NC_035091.1	55775282	.	C	G	.	.	MAF_USDA=20.833
NC_035091.1	55775429	.	T	G	.	.	MAF_INRAE=13.291;MAF_USDA=15.476
NC_035091.1	55775433	.	T	A	.	.	MAF_USDA=4.167
NC_035091.1	55775438	.	A	T	.	.	MAF_INRAE=39.873;MAF_USDA=29.762
NC_035091.1	55775447	.	G	A	.	.	MAF_USDA=2.976
NC_035091.1	55775461	.	T	A	.	.	MAF_USDA=7.738
NC_035091.1	55775531	.	G	A	.	.	MAF_INRAE=5.696;MAF_USDA=10.0
NC_035091.1	55775579	.	G	T	.	.	MAF_USDA=6.557
NC_035091.1	55775631	.	G	A	.	.	MAF_INRAE=36.076;MAF_USDA=3.529
NC_035091.1	55775647	.	A	T	.	.	MAF_USDA=1.639
NC_035091.1	55775672	.	C	A	.	.	MAF_INRAE=7.595
NC_035091.1	55775717	.	T	C	.	.	MAF_USDA=4.167
NC_035091.1	55775748	.	A	G	.	.	MAF_USDA=1.765
NC_035091.1	55775758	.	C	T	.	.	MAF_INRAE=3.333
NC_035091.1	55775774	.	A	T	.	.	MAF_USDA=18.75
NC_035091.1	55775788	.	C	A	.	.	MAF_USDA=3.279
NC_035091.1	55775811	.	G	T	.	.	MAF_USDA=4.098
NC_035091.1	55775812	.	A	G	.	.	MAF_USDA=4.098
NC_035091.1	55775892	.	G	A	.	.	MAF_INRAE=7.5;MAF_USDA=4.098
NC_035091.1	55775929	.	C	T	.	.	MAF_USDA=2.083
NC_035091.1	55775947	.	C	A	.	.	MAF_USDA=2.353
NC_035091.1	55775996	.	G	A	.	.	MAF_INRAE=5.696;MAF_USDA=8.824
NC_035091.1	55776020	.	A	C	.	.	MAF_USDA=2.459
NC_035091.1	55776027	.	T	C	.	.	MAF_INRAE=13.291;MAF_USDA=16.471
NC_035091.1	55776039	.	G	A	.	.	MAF_INRAE=10.833
NC_035091.1	55776069	.	C	G	.	.	MAF_INRAE=1.667;MAF_USDA=12.941
NC_035091.1	55776079	.	T	C	.	.	MAF_INRAE=39.873;MAF_USDA=32.941
NC_035091.1	55776084	.	C	A	.	.	MAF_INRAE=7.595;MAF_USDA=9.016
NC_035091.1	55776163	.	A	G	.	.	MAF_INRAE=1.667;MAF_USDA=13.529
NC_035091.1	55776195	.	T	C	.	.	MAF_INRAE=10.833;MAF_USDA=7.377
NC_035091.1	55776206	.	T	C	.	.	MAF_INRAE=13.924;MAF_USDA=14.118
NC_035091.1	55776305	.	C	A	.	.	MAF_USDA=4.167
NC_035091.1	55776308	.	G	A	.	.	MAF_INRAE=5.696;MAF_USDA=7.738
NC_035091.1	55776320	.	C	A	.	.	MAF_INRAE=7.595;MAF_USDA=5.0
NC_035091.1	55776350	.	G	T	.	.	MAF_INRAE=5.696;MAF_USDA=8.929
NC_035091.1	55776386	.	C	T	.	.	MAF_INRAE=10.526
NC_035091.1	55776412	.	C	A	.	.	MAF_USDA=20.833
NC_035091.1	55776432	.	C	A	.	.	MAF_USDA=20.833
NC_035091.1	55776444	.	G	A	.	.	MAF_INRAE=5.696;MAF_USDA=8.235
NC_035091.1	55776455	.	G	T	.	.	MAF_USDA=4.918
NC_035091.1	55776456	.	A	T	.	.	MAF_USDA=4.918
NC_035091.1	55776470	.	G	A	.	.	MAF_INRAE=5.696;MAF_USDA=11.31
NC_035091.1	55776477	.	T	G	.	.	MAF_INRAE=4.167;MAF_USDA=7.738
NC_035091.1	55776484	.	A	C	.	.	MAF_USDA=2.459
NC_035091.1	55776499	.	G	A	.	.	MAF_INRAE=4.167;MAF_USDA=6.522
NC_035091.1	55776503	.	G	T	.	.	MAF_INRAE=10.833;MAF_USDA=4.098
NC_035091.1	55776526	.	T	C	.	.	MAF_USDA=26.087
NC_035091.1	55776616	.	A	G	.	.	MAF_USDA=3.279
NC_035091.1	55776675	.	G	T	.	.	MAF_INRAE=4.167;MAF_USDA=7.143
NC_035091.1	55776736	.	T	A	.	.	MAF_INRAE=5.696;MAF_USDA=9.524
NC_035091.1	55776746	.	G	A	.	.	MAF_INRAE=3.333
NC_035091.1	55776814	.	A	G	.	.	MAF_INRAE=5.696;MAF_USDA=10.241
NC_035091.1	55776847	.	A	G	.	.	MAF_INRAE=13.291;MAF_USDA=16.867
NC_035091.1	55776895	.	A	C	.	.	MAF_USDA=10.87
NC_035091.1	55776901	.	T	C	.	.	MAF_INRAE=36.709;MAF_USDA=15.854
NC_035091.1	55776944	.	C	T	.	.	MAF_INRAE=21.519;MAF_USDA=27.711
NC_035091.1	55776956	.	G	T	.	.	MAF_USDA=9.167
NC_035091.1	55776968	.	C	A	.	.	MAF_INRAE=10.526
NC_035091.1	55776977	.	A	C	.	.	MAF_USDA=4.167
NC_035091.1	55777014	.	T	C	.	.	MAF_INRAE=10.833;MAF_USDA=11.667
NC_035091.1	55777031	.	T	C	.	.	MAF_INRAE=5.696;MAF_USDA=9.639
NC_035091.1	55777033	.	T	A	.	.	MAF_USDA=1.667
NC_035091.1	55777040	.	G	T	.	.	MAF_INRAE=7.595;MAF_USDA=8.333
NC_035091.1	55777052	.	A	T	.	.	MAF_USDA=2.5
NC_035091.1	55777084	.	T	C	.	.	MAF_USDA=7.831
NC_035091.1	55777157	.	T	C	.	.	MAF_USDA=5.0
NC_035091.1	55777168	.	G	A	.	.	MAF_USDA=2.459
NC_035091.1	55777245	.	G	C	.	.	MAF_INRAE=10.526;MAF_USDA=10.0
NC_035091.1	55777292	.	G	T	.	.	MAF_USDA=3.279
NC_035091.1	55777305	.	C	A	.	.	MAF_USDA=4.098
NC_035091.1	55777336	.	T	A	.	.	MAF_INRAE=5.696;MAF_USDA=9.036
NC_035091.1	55777405	.	A	G	.	.	MAF_USDA=6.667
NC_035091.1	55777421	.	G	A	.	.	MAF_INRAE=7.595;MAF_USDA=9.167
NC_035091.1	55777423	.	T	G	.	.	MAF_INRAE=5.696;MAF_USDA=8.929
NC_035091.1	55777440	.	A	G	.	.	MAF_USDA=2.459
NC_035091.1	55777458	.	G	T	.	.	MAF_INRAE=5.696;MAF_USDA=11.176
NC_035091.1	55777491	.	T	C	.	.	MAF_INRAE=21.519;MAF_USDA=25.882
NC_035091.1	55777520	.	T	G	.	.	MAF_INRAE=5.696;MAF_USDA=8.929
NC_035091.1	55777524	.	T	G	.	.	MAF_INRAE=10.833;MAF_USDA=3.279
NC_035091.1	55777538	.	G	C	.	.	MAF_USDA=4.098
NC_035091.1	55777712	.	G	A	.	.	MAF_INRAE=5.696;MAF_USDA=8.929
NC_035091.1	55777722	.	T	C	.	.	MAF_INRAE=5.696;MAF_USDA=8.929
NC_035091.1	55777783	.	G	A	.	.	MAF_INRAE=39.241;MAF_USDA=26.786
NC_035091.1	55777786	.	C	A	.	.	MAF_USDA=2.459
NC_035091.1	55777804	.	A	T	.	.	MAF_USDA=6.557
NC_035091.1	55777805	.	A	C	.	.	MAF_USDA=5.882
NC_035091.1	55777810	.	A	C	.	.	MAF_INRAE=5.696;MAF_USDA=8.824
NC_035091.1	55777818	.	T	A	.	.	MAF_INRAE=35.443;MAF_USDA=3.529
NC_035091.1	55777828	.	T	G	.	.	MAF_INRAE=10.833;MAF_USDA=11.475
NC_035091.1	55777868	.	T	G	.	.	MAF_INRAE=10.0;MAF_USDA=14.754
NC_035091.1	55777879	.	A	T	.	.	MAF_USDA=8.333
NC_035091.1	55777881	.	G	A	.	.	MAF_INRAE=10.526
NC_035091.1	55777948	.	T	C	.	.	MAF_INRAE=16.456;MAF_USDA=32.353
NC_035091.1	55777950	.	A	C	.	.	MAF_USDA=35.417
NC_035091.1	55777952	.	G	A	.	.	MAF_USDA=31.765
NC_035091.1	55777953	.	T	A	.	.	MAF_USDA=32.353
NC_035091.1	55778012	.	C	A	.	.	MAF_INRAE=21.053
NC_035091.1	55778031	.	G	T	.	.	MAF_INRAE=13.291;MAF_USDA=13.529
NC_035091.1	55778045	.	C	T	.	.	MAF_INRAE=7.595;MAF_USDA=4.918
NC_035091.1	55778057	.	G	T	.	.	MAF_INRAE=1.667;MAF_USDA=15.294
NC_035091.1	55778088	.	A	T	.	.	MAF_INRAE=10.833;MAF_USDA=11.475
NC_035091.1	55778100	.	A	G	.	.	MAF_INRAE=12.658;MAF_USDA=15.294
NC_035091.1	55778104	.	G	A	.	.	MAF_USDA=2.459
NC_035091.1	55778153	.	G	A	.	.	MAF_USDA=2.941
NC_035091.1	55778192	.	G	A	.	.	MAF_USDA=3.279
NC_035091.1	55778195	.	A	G	.	.	MAF_INRAE=10.526;MAF_USDA=6.25
NC_035091.1	55778222	.	G	A	.	.	MAF_INRAE=10.833;MAF_USDA=7.377
NC_035091.1	55778231	.	G	T	.	.	MAF_INRAE=31.579;MAF_USDA=2.941
NC_035091.1	55778334	.	T	C	.	.	MAF_USDA=3.279
NC_035091.1	55778354	.	G	C	.	.	MAF_USDA=3.279
NC_035091.1	55778355	.	C	G	.	.	MAF_INRAE=10.833;MAF_USDA=7.377
NC_035091.1	55778398	.	T	C	.	.	MAF_USDA=6.471
NC_035091.1	55778403	.	T	C	.	.	MAF_INRAE=22.785;MAF_USDA=41.765
NC_035091.1	55778470	.	G	A	.	.	MAF_INRAE=5.696;MAF_USDA=8.824
NC_035091.1	55778529	.	G	A	.	.	MAF_USDA=2.941
NC_035091.1	55778569	.	C	T	.	.	MAF_INRAE=36.076;MAF_USDA=3.529
NC_035091.1	55778570	.	T	G	.	.	MAF_INRAE=10.526
NC_035091.1	55778584	.	G	T	.	.	MAF_INRAE=5.696;MAF_USDA=9.412
NC_035091.1	55778634	.	C	A	.	.	MAF_USDA=1.639
NC_035091.1	55778698	.	G	A	.	.	MAF_USDA=4.098
NC_035091.1	55778734	.	A	G	.	.	MAF_INRAE=40.506;MAF_USDA=31.765
NC_035091.1	55778782	.	G	A	.	.	MAF_INRAE=5.063;MAF_USDA=4.918
NC_035091.1	55778790	.	G	A	.	.	MAF_USDA=4.098
NC_035091.1	55778831	.	A	C	.	.	MAF_USDA=6.471
NC_035091.1	55778834	.	G	T	.	.	MAF_INRAE=5.696;MAF_USDA=8.824
NC_035091.1	55778870	.	T	C	.	.	MAF_INRAE=5.696;MAF_USDA=8.824
NC_035091.1	55778923	.	G	A	.	.	MAF_USDA=2.459
NC_035091.1	55778932	.	G	A	.	.	MAF_INRAE=10.526;MAF_USDA=4.098
NC_035091.1	55779034	.	T	A	.	.	MAF_INRAE=5.696;MAF_USDA=8.824
NC_035091.1	55779135	.	T	G	.	.	MAF_USDA=4.918
NC_035091.1	55779165	.	G	T	.	.	MAF_USDA=2.459
NC_035091.1	55779183	.	C	G	.	.	MAF_INRAE=1.667;MAF_USDA=15.882
NC_035091.1	55779185	.	T	G	.	.	MAF_USDA=2.459
NC_035091.1	55779259	.	A	T	.	.	MAF_INRAE=5.696;MAF_USDA=9.412
NC_035091.1	55779262	.	C	T	.	.	MAF_INRAE=4.167;MAF_USDA=9.412
NC_035091.1	55779270	.	T	A	.	.	MAF_INRAE=5.696;MAF_USDA=8.824
NC_035091.1	55779328	.	G	A	.	.	MAF_INRAE=10.526
NC_035091.1	55779339	.	T	C	.	.	MAF_USDA=1.639
NC_035091.1	55779341	.	C	T	.	.	MAF_INRAE=5.696;MAF_USDA=9.412
NC_035091.1	55779382	.	G	A	.	.	MAF_INRAE=35.443;MAF_USDA=3.529
NC_035091.1	55779424	.	G	A	.	.	MAF_USDA=4.098
NC_035091.1	55779462	.	G	C	.	.	MAF_INRAE=5.063;MAF_USDA=4.918
NC_035091.1	55779472	.	G	A	.	.	MAF_INRAE=4.167;MAF_USDA=10.0
NC_035091.1	55779520	.	A	T	.	.	MAF_INRAE=5.696;MAF_USDA=8.824
NC_035091.1	55779523	.	T	A	.	.	MAF_INRAE=4.167;MAF_USDA=9.412
NC_035091.1	55779524	.	A	G	.	.	MAF_USDA=2.941
NC_035091.1	55779550	.	T	A	.	.	MAF_USDA=7.059
NC_035091.1	55779585	.	A	G	.	.	MAF_INRAE=5.696;MAF_USDA=8.235
NC_035091.1	55779740	.	C	A	.	.	MAF_USDA=2.459
NC_035091.1	55779758	.	C	T	.	.	MAF_USDA=1.639
NC_035091.1	55779781	.	A	G	.	.	MAF_INRAE=1.667;MAF_USDA=15.294
NC_035091.1	55779802	.	C	T	.	.	MAF_INRAE=4.167;MAF_USDA=8.197
NC_035091.1	55779899	.	G	T	.	.	MAF_INRAE=10.526;MAF_USDA=8.929
NC_035091.1	55779955	.	G	C	.	.	MAF_INRAE=10.833;MAF_USDA=6.557
NC_035091.1	55780122	.	C	T	.	.	MAF_USDA=4.098
NC_035091.1	55780143	.	T	C	.	.	MAF_INRAE=2.5;MAF_USDA=13.529
NC_035091.1	55780225	.	G	C	.	.	MAF_INRAE=5.696;MAF_USDA=11.765
NC_035091.1	55780242	.	G	A	.	.	MAF_INRAE=10.833;MAF_USDA=7.377
NC_035091.1	55780287	.	A	G	.	.	MAF_INRAE=39.873;MAF_USDA=31.176
NC_035091.1	55780288	.	A	T	.	.	MAF_INRAE=39.167;MAF_USDA=31.176
NC_035091.1	55780330	.	T	A	.	.	MAF_INRAE=10.526
NC_035091.1	55780361	.	C	T	.	.	MAF_INRAE=1.667;MAF_USDA=13.529
NC_035091.1	55780362	.	T	A	.	.	MAF_INRAE=5.696;MAF_USDA=10.588
NC_035091.1	55780364	.	G	C	.	.	MAF_INRAE=4.167;MAF_USDA=6.25
NC_035091.1	55780365	.	T	C	.	.	MAF_INRAE=4.167;MAF_USDA=10.588
NC_035091.1	55780368	.	C	G	.	.	MAF_INRAE=7.5;MAF_USDA=4.098
NC_035091.1	55780387	.	A	C	.	.	MAF_INRAE=10.526
NC_035091.1	55780398	.	A	G	.	.	MAF_INRAE=5.833;MAF_USDA=24.39
NC_035091.1	55780401	.	A	C	.	.	MAF_USDA=1.724
NC_035091.1	55780410	.	A	C	.	.	MAF_USDA=1.667
NC_035091.1	55780424	.	A	G	.	.	MAF_INRAE=6.329;MAF_USDA=31.25
NC_035091.1	55780464	.	T	A	.	.	MAF_INRAE=5.063;MAF_USDA=8.824
NC_035091.1	55780467	.	G	T	.	.	MAF_USDA=4.098
NC_035091.1	55780490	.	C	T	.	.	MAF_INRAE=1.667;MAF_USDA=15.882
NC_035091.1	55780492	.	C	T	.	.	MAF_INRAE=1.667;MAF_USDA=17.059
NC_035091.1	55780560	.	A	G	.	.	MAF_INRAE=50.0;MAF_USDA=27.647
NC_035091.1	55780734	.	C	A	.	.	MAF_USDA=6.25
NC_035091.1	55780781	.	G	T	.	.	MAF_INRAE=10.526;MAF_USDA=9.524
NC_035091.1	55780842	.	A	G	.	.	MAF_USDA=4.167
NC_035091.1	55780855	.	C	T	.	.	MAF_INRAE=1.667;MAF_USDA=6.667
NC_035091.1	55780874	.	G	T	.	.	MAF_INRAE=49.367;MAF_USDA=34.118
NC_035091.1	55780879	.	C	T	.	.	MAF_INRAE=49.367;MAF_USDA=22.353
NC_035091.1	55780888	.	C	A	.	.	MAF_INRAE=49.367;MAF_USDA=22.353
NC_035091.1	55780920	.	C	T	.	.	MAF_INRAE=10.526
NC_035091.1	55780949	.	A	G	.	.	MAF_INRAE=11.667;MAF_USDA=17.647
NC_035091.1	55781024	.	A	C	.	.	MAF_USDA=2.941
NC_035091.1	55781050	.	A	T	.	.	MAF_INRAE=5.063;MAF_USDA=15.294
NC_035091.1	55781130	.	A	C	.	.	MAF_INRAE=34.81;MAF_USDA=39.412
NC_035091.1	55781148	.	G	A	.	.	MAF_INRAE=1.667;MAF_USDA=6.557
NC_035091.1	55781173	.	T	A	.	.	MAF_INRAE=42.405;MAF_USDA=27.647
NC_035091.1	55781174	.	A	C	.	.	MAF_INRAE=10.526
NC_035091.1	55781186	.	C	T	.	.	MAF_USDA=4.098
NC_035091.1	55781193	.	C	T	.	.	MAF_INRAE=6.962;MAF_USDA=14.286
NC_035091.1	55781217	.	C	T	.	.	MAF_USDA=2.459
NC_035091.1	55781268	.	G	A	.	.	MAF_INRAE=4.43;MAF_USDA=9.016
NC_035091.1	55781306	.	C	A	.	.	MAF_INRAE=37.975;MAF_USDA=8.197
NC_035091.1	55781312	.	C	T	.	.	MAF_INRAE=1.667
NC_035091.1	55781315	.	G	A	.	.	MAF_INRAE=8.861;MAF_USDA=11.475
NC_035091.1	55781334	.	T	C	.	.	MAF_INRAE=31.579;MAF_USDA=7.059
NC_035091.1	55781389	.	G	T	.	.	MAF_INRAE=15.19;MAF_USDA=43.529
NC_035091.1	55781421	.	A	G	.	.	MAF_USDA=22.951
NC_035091.1	55781423	.	T	G	.	.	MAF_INRAE=41.667;MAF_USDA=7.377
NC_035091.1	55781435	.	T	C	.	.	MAF_INRAE=39.474;MAF_USDA=26.23
NC_035091.1	55781438	.	G	A	.	.	MAF_INRAE=10.526
NC_035091.1	55781451	.	C	T	.	.	MAF_INRAE=39.167;MAF_USDA=4.167
NC_035091.1	55781463	.	C	A	.	.	MAF_INRAE=39.167;MAF_USDA=7.059
NC_035091.1	55781501	.	G	T	.	.	MAF_USDA=3.279
NC_035091.1	55781529	.	A	C	.	.	MAF_INRAE=10.526
NC_035091.1	55781564	.	G	T	.	.	MAF_INRAE=10.526;MAF_USDA=4.918
NC_035091.1	55781565	.	G	A	.	.	MAF_USDA=4.098
NC_035091.1	55781584	.	T	C	.	.	MAF_USDA=4.098
NC_035091.1	55781618	.	T	A	.	.	MAF_INRAE=8.861;MAF_USDA=11.176
NC_035091.1	55781629	.	G	A	.	.	MAF_INRAE=3.333
NC_035091.1	55781723	.	T	A	.	.	MAF_USDA=1.639
NC_035091.1	55781750	.	G	C	.	.	MAF_INRAE=8.861;MAF_USDA=10.0
NC_035091.1	55781751	.	G	T	.	.	MAF_INRAE=8.333;MAF_USDA=10.0
NC_035091.1	55781762	.	T	C	.	.	MAF_USDA=7.377
NC_035091.1	55781771	.	T	A	.	.	MAF_INRAE=10.526;MAF_USDA=7.647
NC_035091.1	55781793	.	T	G	.	.	MAF_INRAE=12.025;MAF_USDA=22.353
NC_035091.1	55781794	.	T	G	.	.	MAF_INRAE=12.5;MAF_USDA=22.353
NC_035091.1	55781811	.	G	T	.	.	MAF_INRAE=5.063;MAF_USDA=9.836
NC_035091.1	55781854	.	C	T	.	.	MAF_INRAE=3.333
NC_035091.1	55781897	.	G	T	.	.	MAF_INRAE=1.899;MAF_USDA=3.279
NC_035091.1	55781916	.	C	A	.	.	MAF_INRAE=31.646;MAF_USDA=27.647
NC_035091.1	55781919	.	G	A	.	.	MAF_INRAE=1.899
NC_035091.1	55781920	.	T	C	.	.	MAF_INRAE=1.667
NC_035091.1	55781930	.	A	T	.	.	MAF_INRAE=1.667
NC_035091.1	55781931	.	A	C	.	.	MAF_INRAE=1.667;MAF_USDA=2.5
NC_035091.1	55781942	.	T	A	.	.	MAF_INRAE=1.667;MAF_USDA=2.459
NC_035091.1	55781943	.	G	T	.	.	MAF_INRAE=3.165;MAF_USDA=3.279
NC_035091.1	55781956	.	T	A	.	.	MAF_USDA=28.235
NC_035091.1	55781957	.	T	G	.	.	MAF_USDA=28.235
NC_035091.1	55781959	.	C	T	.	.	MAF_USDA=28.235
NC_035091.1	55781965	.	A	T	.	.	MAF_USDA=11.475
NC_035091.1	55781974	.	A	G	.	.	MAF_USDA=11.475
NC_035091.1	55781977	.	G	C	.	.	MAF_INRAE=5.063;MAF_USDA=1.639
NC_035091.1	55782004	.	T	C	.	.	MAF_USDA=3.279
NC_035091.1	55782057	.	G	A	.	.	MAF_INRAE=4.43;MAF_USDA=1.639
NC_035091.1	55782072	.	G	A	.	.	MAF_INRAE=3.333
NC_035091.1	55782107	.	C	G	.	.	MAF_USDA=5.738
NC_035091.1	55782162	.	T	A	.	.	MAF_INRAE=38.608;MAF_USDA=7.059
NC_035091.1	55782166	.	A	C	.	.	MAF_INRAE=3.333
NC_035091.1	55782219	.	G	A	.	.	MAF_USDA=4.098
NC_035091.1	55782260	.	C	G	.	.	MAF_INRAE=10.526
NC_035091.1	55782342	.	C	A	.	.	MAF_USDA=7.377
NC_035091.1	55782439	.	G	T	.	.	MAF_USDA=1.639
NC_035091.1	55782469	.	T	A	.	.	MAF_USDA=2.459
NC_035091.1	55782517	.	C	A	.	.	MAF_USDA=2.941
NC_035091.1	55782567	.	G	A	.	.	MAF_USDA=1.765
NC_035091.1	55782581	.	A	G	.	.	MAF_INRAE=11.392;MAF_USDA=20.588
NC_035091.1	55782591	.	A	T	.	.	MAF_USDA=2.459
NC_035091.1	55782609	.	G	C	.	.	MAF_INRAE=48.734;MAF_USDA=41.071
NC_035091.1	55782629	.	T	C	.	.	MAF_INRAE=49.167;MAF_USDA=29.167
NC_035091.1	55782690	.	A	T	.	.	MAF_USDA=2.941
NC_035091.1	55782808	.	G	T	.	.	MAF_USDA=2.459
NC_035091.1	55782827	.	G	T	.	.	MAF_INRAE=5.063;MAF_USDA=1.639
NC_035091.1	55782835	.	G	A	.	.	MAF_USDA=2.459
NC_035091.1	55782868	.	G	A	.	.	MAF_USDA=3.279
NC_035091.1	55782877	.	G	A	.	.	MAF_USDA=6.471
NC_035091.1	55782899	.	A	T	.	.	MAF_INRAE=41.772;MAF_USDA=16.667
NC_035091.1	55783092	.	A	G	.	.	MAF_USDA=18.75
NC_035091.1	55783102	.	C	T	.	.	MAF_INRAE=10.526;MAF_USDA=1.639
NC_035091.1	55783114	.	T	C	.	.	MAF_INRAE=31.646;MAF_USDA=31.176
NC_035091.1	55783150	.	G	C	.	.	MAF_INRAE=10.526
NC_035091.1	55783167	.	T	G	.	.	MAF_INRAE=48.734;MAF_USDA=41.765
NC_035091.1	55783174	.	G	C	.	.	MAF_INRAE=38.608;MAF_USDA=7.647
NC_035091.1	55783287	.	T	C	.	.	MAF_INRAE=31.013;MAF_USDA=28.824
NC_035091.1	55783314	.	G	A	.	.	MAF_INRAE=10.526;MAF_USDA=1.639
NC_035091.1	55783397	.	G	A	.	.	MAF_USDA=2.459
NC_035091.1	55783413	.	C	A	.	.	MAF_USDA=3.279
NC_035091.1	55783514	.	G	A	.	.	MAF_INRAE=38.608;MAF_USDA=7.059
NC_035091.1	55783526	.	T	C	.	.	MAF_INRAE=48.734;MAF_USDA=41.765
NC_035091.1	55783627	.	G	T	.	.	MAF_USDA=2.381
NC_035091.1	55783749	.	T	A	.	.	MAF_USDA=4.918
NC_035091.1	55783755	.	G	T	.	.	MAF_USDA=5.738
NC_035091.1	55783765	.	C	A	.	.	MAF_USDA=1.639
NC_035091.1	55783803	.	C	A	.	.	MAF_USDA=4.098
NC_035091.1	55783810	.	T	C	.	.	MAF_INRAE=11.392;MAF_USDA=21.765
NC_035091.1	55783829	.	G	A	.	.	MAF_INRAE=10.759
NC_035091.1	55783879	.	C	T	.	.	MAF_USDA=2.459
NC_035091.1	55783891	.	T	C	.	.	MAF_INRAE=10.833;MAF_USDA=18.75
NC_035091.1	55783949	.	G	A	.	.	MAF_INRAE=8.861;MAF_USDA=10.0
NC_035091.1	55784006	.	T	G	.	.	MAF_USDA=2.459
NC_035091.1	55784021	.	G	A	.	.	MAF_INRAE=31.646;MAF_USDA=31.765
NC_035091.1	55784037	.	G	A	.	.	MAF_INRAE=31.646;MAF_USDA=31.176
NC_035091.1	55784054	.	T	C	.	.	MAF_USDA=2.459
NC_035091.1	55784057	.	A	G	.	.	MAF_USDA=2.459
NC_035091.1	55784063	.	C	T	.	.	MAF_USDA=4.098
NC_035091.1	55784066	.	G	A	.	.	MAF_USDA=2.459
NC_035091.1	55784067	.	G	A	.	.	MAF_INRAE=2.532;MAF_USDA=4.098
NC_035091.1	55784073	.	T	A	.	.	MAF_USDA=2.459
NC_035091.1	55784074	.	C	T	.	.	MAF_USDA=2.459
NC_035091.1	55784125	.	T	A	.	.	MAF_USDA=2.459
NC_035091.1	55784127	.	G	A	.	.	MAF_USDA=2.459
NC_035091.1	55784152	.	G	A	.	.	MAF_USDA=4.098
NC_035091.1	55784158	.	C	T	.	.	MAF_INRAE=32.278;MAF_USDA=30.588
NC_035091.1	55784170	.	G	T	.	.	MAF_INRAE=49.367;MAF_USDA=39.412
NC_035091.1	55784192	.	T	A	.	.	MAF_INRAE=10.526
NC_035091.1	55784222	.	G	A,T	.	.	MAF_INRAE=10.526;MAF_USDA=5.738
NC_035091.1	55784239	.	G	A	.	.	MAF_USDA=2.459
NC_035091.1	55784262	.	A	G	.	.	MAF_INRAE=48.734;MAF_USDA=42.941
NC_035091.1	55784266	.	G	T	.	.	MAF_USDA=4.098
NC_035091.1	55784302	.	G	A	.	.	MAF_INRAE=8.333;MAF_USDA=10.417
NC_035091.1	55784347	.	C	T	.	.	MAF_INRAE=49.367;MAF_USDA=42.353
NC_035091.1	55784399	.	A	T	.	.	MAF_USDA=2.459
NC_035091.1	55784402	.	T	A	.	.	MAF_INRAE=10.526
NC_035091.1	55784450	.	A	T	.	.	MAF_USDA=3.279
NC_035091.1	55784460	.	T	A	.	.	MAF_USDA=4.098
NC_035091.1	55784462	.	T	G	.	.	MAF_USDA=2.459
NC_035091.1	55784475	.	C	T	.	.	MAF_USDA=3.279
NC_035091.1	55784476	.	G	A	.	.	MAF_INRAE=43.671;MAF_USDA=27.059
NC_035091.1	55784479	.	T	A	.	.	MAF_USDA=6.471
NC_035091.1	55784595	.	T	G	.	.	MAF_INRAE=44.937;MAF_USDA=43.529
NC_035091.1	55784596	.	G	T	.	.	MAF_USDA=1.765
NC_035091.1	55784608	.	C	A	.	.	MAF_INRAE=1.667
NC_035091.1	55784663	.	C	G	.	.	MAF_USDA=2.459
NC_035091.1	55784713	.	T	G	.	.	MAF_INRAE=46.667;MAF_USDA=42.353
NC_035091.1	55784847	.	G	A	.	.	MAF_INRAE=43.333;MAF_USDA=7.059
NC_035091.1	55784868	.	A	G	.	.	MAF_INRAE=46.667;MAF_USDA=44.118
NC_035091.1	55784877	.	C	T	.	.	MAF_INRAE=46.667;MAF_USDA=44.118
NC_035091.1	55784908	.	G	T	.	.	MAF_INRAE=7.5;MAF_USDA=4.098
NC_035091.1	55784909	.	A	G	.	.	MAF_INRAE=7.5;MAF_USDA=4.098
NC_035091.1	55784917	.	G	A	.	.	MAF_USDA=3.279
NC_035091.1	55784984	.	G	A	.	.	MAF_USDA=4.098
NC_035091.1	55784986	.	G	T	.	.	MAF_INRAE=7.5;MAF_USDA=7.377
NC_035091.1	55785017	.	G	A	.	.	MAF_INRAE=45.833;MAF_USDA=42.353
NC_035091.1	55785035	.	A	T	.	.	MAF_INRAE=3.797;MAF_USDA=11.176
NC_035091.1	55785064	.	G	C	.	.	MAF_INRAE=10.526;MAF_USDA=1.639
NC_035091.1	55785088	.	C	A	.	.	MAF_USDA=7.377
NC_035091.1	55785127	.	G	A	.	.	MAF_INRAE=40.506;MAF_USDA=3.571
NC_035091.1	55785130	.	C	T	.	.	MAF_USDA=5.0
NC_035091.1	55785133	.	G	A	.	.	MAF_USDA=4.098
NC_035091.1	55785202	.	A	C	.	.	MAF_USDA=2.083
NC_035091.1	55785247	.	A	T	.	.	MAF_INRAE=41.667;MAF_USDA=7.647
NC_035091.1	55785277	.	G	A	.	.	MAF_USDA=1.639
NC_035091.1	55785301	.	C	A	.	.	MAF_USDA=2.459
NC_035091.1	55785315	.	G	A	.	.	MAF_INRAE=8.861;MAF_USDA=11.765
NC_035091.1	55785317	.	T	C	.	.	MAF_INRAE=49.167;MAF_USDA=45.882
NC_035091.1	55785324	.	T	A	.	.	MAF_INRAE=48.734;MAF_USDA=45.882
NC_035091.1	55785325	.	A	C	.	.	MAF_INRAE=49.167;MAF_USDA=45.294
NC_035091.1	55785336	.	T	A	.	.	MAF_INRAE=48.734;MAF_USDA=45.294
NC_035091.1	55785363	.	G	A	.	.	MAF_INRAE=50.0;MAF_USDA=37.647
NC_035091.1	55785429	.	G	T	.	.	MAF_INRAE=42.405;MAF_USDA=25.595
NC_035091.1	55785608	.	A	G	.	.	MAF_INRAE=48.734;MAF_USDA=41.765
NC_035091.1	55785670	.	C	A	.	.	MAF_INRAE=48.734;MAF_USDA=44.706
NC_035091.1	55785710	.	A	T	.	.	MAF_INRAE=49.367;MAF_USDA=40.588
NC_035091.1	55785726	.	T	A	.	.	MAF_INRAE=3.333
NC_035091.1	55785750	.	A	G	.	.	MAF_INRAE=10.833
NC_035091.1	55785831	.	G	T	.	.	MAF_INRAE=3.333
NC_035091.1	55785848	.	T	C	.	.	MAF_INRAE=48.734;MAF_USDA=42.941
NC_035091.1	55785898	.	G	A	.	.	MAF_INRAE=10.526;MAF_USDA=1.639
NC_035091.1	55785943	.	A	G	.	.	MAF_INRAE=10.833;MAF_USDA=18.824
NC_035091.1	55786004	.	A	C	.	.	MAF_INRAE=8.861;MAF_USDA=17.647
NC_035091.1	55786006	.	C	T	.	.	MAF_INRAE=10.526;MAF_USDA=1.639
NC_035091.1	55786089	.	G	C	.	.	MAF_INRAE=11.667;MAF_USDA=18.824
NC_035091.1	55786130	.	G	A	.	.	MAF_INRAE=10.0;MAF_USDA=11.176
NC_035091.1	55786206	.	G	A	.	.	MAF_INRAE=8.861;MAF_USDA=10.588
NC_035091.1	55786224	.	C	A	.	.	MAF_INRAE=31.646;MAF_USDA=31.176
NC_035091.1	55786273	.	C	T	.	.	MAF_USDA=5.882
NC_035091.1	55786340	.	A	G	.	.	MAF_INRAE=36.709;MAF_USDA=42.353
NC_035091.1	55786352	.	G	A	.	.	MAF_USDA=1.639
NC_035091.1	55786363	.	T	G	.	.	MAF_INRAE=1.667;MAF_USDA=10.588
NC_035091.1	55786368	.	T	G	.	.	MAF_INRAE=3.333;MAF_USDA=13.934
NC_035091.1	55786396	.	G	A	.	.	MAF_INRAE=10.526;MAF_USDA=10.417
NC_035091.1	55786455	.	T	G	.	.	MAF_USDA=4.167
NC_035091.1	55786483	.	C	A	.	.	MAF_INRAE=10.526;MAF_USDA=8.235
NC_035091.1	55786494	.	C	T	.	.	MAF_INRAE=10.526;MAF_USDA=1.639
NC_035091.1	55786572	.	T	A	.	.	MAF_INRAE=46.203;MAF_USDA=45.294
NC_035091.1	55786597	.	T	A	.	.	MAF_USDA=2.459
NC_035091.1	55786658	.	G	A	.	.	MAF_INRAE=1.667;MAF_USDA=10.0
NC_035091.1	55786659	.	A	G	.	.	MAF_USDA=11.176
NC_035091.1	55786667	.	G	T	.	.	MAF_INRAE=10.526;MAF_USDA=1.639
NC_035091.1	55786668	.	C	T	.	.	MAF_USDA=1.765
NC_035091.1	55786739	.	C	T	.	.	MAF_USDA=6.471
NC_035091.1	55786741	.	C	T	.	.	MAF_USDA=2.459
NC_035091.1	55786742	.	G	T	.	.	MAF_INRAE=8.861;MAF_USDA=10.588
NC_035091.1	55786779	.	G	T	.	.	MAF_INRAE=10.526;MAF_USDA=1.639
NC_035091.1	55786826	.	A	T	.	.	MAF_USDA=8.235
NC_035091.1	55786861	.	T	A	.	.	MAF_INRAE=10.526;MAF_USDA=1.639
NC_035091.1	55786874	.	A	C	.	.	MAF_USDA=1.639
NC_035091.1	55786919	.	T	C	.	.	MAF_USDA=13.934
NC_035091.1	55786921	.	G	A	.	.	MAF_USDA=10.656
NC_035091.1	55786945	.	T	C	.	.	MAF_USDA=11.176
NC_035091.1	55786947	.	C	T	.	.	MAF_USDA=2.459
NC_035091.1	55786995	.	G	A	.	.	MAF_USDA=9.412
NC_035091.1	55787044	.	C	A	.	.	MAF_INRAE=39.873;MAF_USDA=8.824
NC_035091.1	55787045	.	C	A	.	.	MAF_INRAE=39.167;MAF_USDA=8.824
NC_035091.1	55787051	.	T	G	.	.	MAF_INRAE=3.333;MAF_USDA=9.412
NC_035091.1	55787130	.	GAGCT	GAGCC	.	.	MAF_USDA=2.083
NC_035091.1	55787172	.	T	A	.	.	MAF_INRAE=3.333
NC_035091.1	55787210	.	C	T	.	.	MAF_USDA=8.197
NC_035091.1	55787233	.	G	A	.	.	MAF_USDA=1.765
NC_035091.1	55787234	.	C	A	.	.	MAF_USDA=4.098
NC_035091.1	55787275	.	T	C	.	.	MAF_USDA=8.333
NC_035091.1	55787306	.	T	A	.	.	MAF_USDA=4.098
NC_035091.1	55787323	.	G	T	.	.	MAF_USDA=1.765
NC_035091.1	55787330	.	T	C	.	.	MAF_USDA=4.098
NC_035091.1	55787441	.	C	G	.	.	MAF_INRAE=3.333
NC_035091.1	55787515	.	C	A,T	.	.	MAF_INRAE=3.333;MAF_USDA=4.918
NC_035091.1	55787569	.	G	A	.	.	MAF_INRAE=10.526
NC_035091.1	55787593	.	A	G	.	.	MAF_INRAE=32.278;MAF_USDA=31.176
NC_035091.1	55787623	.	G	C	.	.	MAF_INRAE=8.861;MAF_USDA=10.0
NC_035091.1	55787687	.	C	T	.	.	MAF_INRAE=3.333
NC_035091.1	55787702	.	G	A	.	.	MAF_INRAE=3.333
NC_035091.1	55787796	.	C	A	.	.	MAF_USDA=4.118
NC_035091.1	55787860	.	T	C	.	.	MAF_INRAE=3.333
NC_035091.1	55787935	.	A	T	.	.	MAF_USDA=4.118
NC_035091.1	55787954	.	A	T	.	.	MAF_USDA=4.706
NC_035091.1	55787955	.	C	G	.	.	MAF_INRAE=3.333
NC_035091.1	55788035	.	T	C	.	.	MAF_INRAE=10.833
NC_035091.1	55788063	.	A	C	.	.	MAF_USDA=2.941
NC_035091.1	55788148	.	G	A	.	.	MAF_INRAE=10.526;MAF_USDA=1.639
NC_035091.1	55788204	.	A	C	.	.	MAF_USDA=3.279
NC_035091.1	55788210	.	C	T	.	.	MAF_USDA=1.639
NC_035091.1	55788342	.	A	T	.	.	MAF_USDA=1.639
NC_035091.1	55788365	.	C	A	.	.	MAF_USDA=3.279
NC_035091.1	55788455	.	T	C	.	.	MAF_INRAE=10.526;MAF_USDA=9.836
NC_035091.1	55788490	.	C	T	.	.	MAF_INRAE=31.013;MAF_USDA=34.118
NC_035091.1	55788525	.	A	G	.	.	MAF_INRAE=1.667;MAF_USDA=1.639
NC_035091.1	55788693	.	T	G	.	.	MAF_INRAE=43.038;MAF_USDA=41.176
NC_035091.1	55788731	.	A	G	.	.	MAF_INRAE=44.304;MAF_USDA=34.706
NC_035091.1	55788741	.	A	G	.	.	MAF_INRAE=44.304;MAF_USDA=34.118
NC_035091.1	55788803	.	C	A	.	.	MAF_INRAE=44.304;MAF_USDA=40.588
NC_035091.1	55788804	.	A	T	.	.	MAF_INRAE=45.57;MAF_USDA=20.0
NC_035091.1	55788822	.	T	A	.	.	MAF_INRAE=48.101;MAF_USDA=34.118
NC_035091.1	55788885	.	C	T	.	.	MAF_INRAE=49.367;MAF_USDA=45.294
NC_035091.1	55788913	.	T	C	.	.	MAF_INRAE=10.526;MAF_USDA=12.353
NC_035091.1	55788988	.	C	A	.	.	MAF_USDA=2.459
NC_035091.1	55788991	.	A	G	.	.	MAF_USDA=2.459
NC_035091.1	55789090	.	G	T	.	.	MAF_INRAE=7.5;MAF_USDA=11.475
NC_035091.1	55789104	.	T	A	.	.	MAF_INRAE=21.053;MAF_USDA=11.176
NC_035091.1	55789160	.	G	A	.	.	MAF_INRAE=11.667;MAF_USDA=21.176
NC_035091.1	55789301	.	C	A	.	.	MAF_USDA=6.25
NC_035091.1	55789309	.	G	A	.	.	MAF_INRAE=10.833;MAF_USDA=21.765
NC_035091.1	55789330	.	C	T	.	.	MAF_USDA=4.918
NC_035091.1	55789436	.	G	A	.	.	MAF_USDA=4.918
NC_035091.1	55789476	.	G	A	.	.	MAF_INRAE=19.62;MAF_USDA=47.647
NC_035091.1	55789522	.	G	C	.	.	MAF_USDA=1.639
NC_035091.1	55789526	.	C	T	.	.	MAF_INRAE=19.62;MAF_USDA=48.235
NC_035091.1	55789527	.	C	T	.	.	MAF_INRAE=15.833;MAF_USDA=39.412
NC_035091.1	55789594	.	T	A	.	.	MAF_INRAE=10.526;MAF_USDA=6.557
NC_035091.1	55789643	.	A	C	.	.	MAF_INRAE=10.526;MAF_USDA=6.25
NC_035091.1	55789655	.	C	T	.	.	MAF_USDA=8.333
NC_035091.1	55789678	.	G	T	.	.	MAF_INRAE=27.848;MAF_USDA=30.0
NC_035091.1	55789802	.	A	G	.	.	MAF_USDA=1.639
NC_035091.1	55789841	.	C	T	.	.	MAF_INRAE=19.62;MAF_USDA=48.824
NC_035091.1	55789853	.	A	C	.	.	MAF_INRAE=10.526
NC_035091.1	55789899	.	A	T	.	.	MAF_INRAE=10.526
NC_035091.1	55789953	.	C	G	.	.	MAF_INRAE=3.333
NC_035091.1	55789954	.	T	A	.	.	MAF_INRAE=10.526;MAF_USDA=10.0
NC_035091.1	55789996	.	C	A	.	.	MAF_USDA=5.738
NC_035091.1	55789997	.	A	G	.	.	MAF_USDA=4.918
NC_035091.1	55790067	.	G	C	.	.	MAF_INRAE=38.608;MAF_USDA=4.706
NC_035091.1	55790126	.	T	C	.	.	MAF_INRAE=10.526;MAF_USDA=14.706
NC_035091.1	55790136	.	C	A	.	.	MAF_USDA=5.882
NC_035091.1	55790138	.	A	C	.	.	MAF_INRAE=5.063
NC_035091.1	55790183	.	A	T	.	.	MAF_USDA=5.738
NC_035091.1	55790287	.	C	T	.	.	MAF_USDA=6.25
NC_035091.1	55790403	.	T	A	.	.	MAF_USDA=4.167
NC_035091.1	55790436	.	G	A	.	.	MAF_USDA=8.235
NC_035091.1	55790508	.	T	C	.	.	MAF_USDA=1.639
NC_035091.1	55790568	.	A	G	.	.	MAF_USDA=2.941
NC_035091.1	55790625	.	T	A	.	.	MAF_USDA=7.377
NC_035091.1	55790635	.	A	C	.	.	MAF_USDA=6.25
NC_035091.1	55790703	.	A	C	.	.	MAF_INRAE=16.456;MAF_USDA=30.588
NC_035091.1	55790786	.	G	A	.	.	MAF_INRAE=19.62;MAF_USDA=43.529
NC_035091.1	55790801	.	G	T	.	.	MAF_USDA=4.918
NC_035091.1	55790844	.	G	T	.	.	MAF_INRAE=10.833
NC_035091.1	55790858	.	G	T	.	.	MAF_INRAE=19.62;MAF_USDA=43.529
NC_035091.1	55790883	.	C	T	.	.	MAF_INRAE=10.526;MAF_USDA=10.0
NC_035091.1	55790938	.	A	T	.	.	MAF_INRAE=10.526;MAF_USDA=14.706
NC_035091.1	55790974	.	A	G	.	.	MAF_INRAE=10.526;MAF_USDA=14.706
NC_035091.1	55790975	.	A	G	.	.	MAF_USDA=1.639
NC_035091.1	55790984	.	A	G	.	.	MAF_INRAE=10.526;MAF_USDA=14.706
NC_035091.1	55791227	.	A	G	.	.	MAF_USDA=8.824
NC_035091.1	55791325	.	G	A	.	.	MAF_USDA=7.377
NC_035091.1	55791338	.	C	T	.	.	MAF_USDA=2.459
NC_035091.1	55791366	.	C	T	.	.	MAF_USDA=1.639
NC_035091.1	55791369	.	G	T	.	.	MAF_USDA=6.557
NC_035091.1	55791451	.	C	T	.	.	MAF_USDA=4.918
NC_035091.1	55791456	.	A	G	.	.	MAF_USDA=6.557
NC_035091.1	55791506	.	C	T	.	.	MAF_USDA=6.557
NC_035091.1	55791566	.	G	A	.	.	MAF_USDA=1.639
NC_035091.1	55791583	.	A	G	.	.	MAF_USDA=7.377
NC_035091.1	55791595	.	C	T	.	.	MAF_USDA=4.167
NC_035091.1	55791673	.	A	C	.	.	MAF_USDA=7.377
NC_035091.1	55791674	.	G	A	.	.	MAF_USDA=2.083
NC_035091.1	55791727	.	C	T	.	.	MAF_USDA=7.377
NC_035091.1	55791729	.	C	G	.	.	MAF_USDA=3.529
NC_035091.1	55791742	.	C	T	.	.	MAF_USDA=7.377
NC_035091.1	55791749	.	G	C	.	.	MAF_USDA=7.377
NC_035091.1	55791801	.	T	G	.	.	MAF_INRAE=10.526;MAF_USDA=19.412
NC_035091.1	55791849	.	C	T	.	.	MAF_USDA=6.557
NC_035091.1	55791868	.	C	T	.	.	MAF_INRAE=10.526;MAF_USDA=13.934
NC_035091.1	55791890	.	G	A	.	.	MAF_INRAE=13.291;MAF_USDA=24.118
NC_035091.1	55792074	.	C	T	.	.	MAF_USDA=8.197
NC_035091.1	55792081	.	A	G	.	.	MAF_USDA=8.197
NC_035091.1	55792097	.	A	T	.	.	MAF_USDA=3.529
NC_035091.1	55792108	.	T	C	.	.	MAF_INRAE=10.526;MAF_USDA=9.016
NC_035091.1	55792147	.	G	T	.	.	MAF_USDA=1.667
NC_035091.1	55792174	.	C	T	.	.	MAF_INRAE=14.167
NC_035091.1	55792216	.	G	C	.	.	MAF_INRAE=10.526;MAF_USDA=8.824
NC_035091.1	55792262	.	G	T	.	.	MAF_USDA=4.167
NC_035091.1	55792269	.	A	G	.	.	MAF_USDA=4.098
NC_035091.1	55792355	.	A	G	.	.	MAF_USDA=6.471
NC_035091.1	55792381	.	C	A	.	.	MAF_USDA=4.098
NC_035091.1	55792397	.	A	G	.	.	MAF_USDA=7.059
NC_035091.1	55792433	.	G	T	.	.	MAF_INRAE=10.833;MAF_USDA=21.765
NC_035091.1	55792500	.	G	A	.	.	MAF_INRAE=16.456;MAF_USDA=47.647
NC_035091.1	55792513	.	C	A	.	.	MAF_INRAE=1.667
NC_035091.1	55792598	.	T	G	.	.	MAF_INRAE=19.62;MAF_USDA=42.941
NC_035091.1	55792631	.	A	T	.	.	MAF_USDA=2.083
NC_035091.1	55792632	.	A	T	.	.	MAF_INRAE=18.987;MAF_USDA=42.941
NC_035091.1	55792742	.	C	T	.	.	MAF_INRAE=17.722;MAF_USDA=48.824
NC_035091.1	55792773	.	T	A	.	.	MAF_INRAE=27.848;MAF_USDA=30.0
NC_035091.1	55792816	.	G	T	.	.	MAF_INRAE=13.924;MAF_USDA=35.294
NC_035091.1	55792849	.	A	G	.	.	MAF_INRAE=3.333;MAF_USDA=7.377
NC_035091.1	55792861	.	A	G	.	.	MAF_INRAE=10.526
NC_035091.1	55792880	.	A	G	.	.	MAF_INRAE=13.924;MAF_USDA=38.824
NC_035091.1	55792901	.	T	G	.	.	MAF_USDA=4.098
NC_035091.1	55792995	.	T	C	.	.	MAF_INRAE=13.924;MAF_USDA=42.353
NC_035091.1	55793167	.	G	A	.	.	MAF_INRAE=3.333;MAF_USDA=5.738
NC_035091.1	55793177	.	C	T	.	.	MAF_INRAE=16.456;MAF_USDA=47.059
NC_035091.1	55793198	.	T	C	.	.	MAF_USDA=1.639
NC_035091.1	55793256	.	C	G	.	.	MAF_INRAE=3.333;MAF_USDA=7.377
NC_035091.1	55793259	.	A	G	.	.	MAF_INRAE=3.333;MAF_USDA=7.377
NC_035091.1	55793300	.	T	C	.	.	MAF_USDA=2.459
NC_035091.1	55793307	.	G	A	.	.	MAF_INRAE=3.333;MAF_USDA=7.377
NC_035091.1	55793339	.	A	G	.	.	MAF_INRAE=16.456;MAF_USDA=45.882
NC_035091.1	55793340	.	T	C	.	.	MAF_USDA=2.459
NC_035091.1	55793450	.	C	A	.	.	MAF_USDA=10.417
NC_035091.1	55793497	.	C	T	.	.	MAF_INRAE=5.696;MAF_USDA=2.941
NC_035091.1	55793538	.	T	A	.	.	MAF_USDA=7.059
NC_035091.1	55793575	.	C	T	.	.	MAF_USDA=4.098
NC_035091.1	55793589	.	T	A	.	.	MAF_INRAE=20.886;MAF_USDA=42.353
NC_035091.1	55793594	.	G	A	.	.	MAF_USDA=2.083
NC_035091.1	55793604	.	G	C	.	.	MAF_USDA=2.083
NC_035091.1	55793807	.	C	A	.	.	MAF_INRAE=3.333;MAF_USDA=9.016
NC_035091.1	55793849	.	A	T	.	.	MAF_USDA=2.083
NC_035091.1	55793969	.	A	G	.	.	MAF_USDA=1.639
NC_035091.1	55793988	.	C	G	.	.	MAF_INRAE=11.392;MAF_USDA=40.588
NC_035091.1	55794031	.	A	C	.	.	MAF_INRAE=10.526;MAF_USDA=1.639
NC_035091.1	55794036	.	T	G	.	.	MAF_INRAE=3.333;MAF_USDA=11.475
NC_035091.1	55794067	.	T	C	.	.	MAF_INRAE=10.526;MAF_USDA=9.412
NC_035091.1	55794086	.	G	A	.	.	MAF_INRAE=10.526;MAF_USDA=9.412
NC_035091.1	55794091	.	A	G	.	.	MAF_INRAE=3.333;MAF_USDA=10.656
NC_035091.1	55794093	.	G	T	.	.	MAF_USDA=1.639
NC_035091.1	55794114	.	C	A	.	.	MAF_INRAE=3.333;MAF_USDA=10.656
NC_035091.1	55794185	.	G	A	.	.	MAF_USDA=9.836
NC_035091.1	55794210	.	C	A	.	.	MAF_USDA=1.639
NC_035091.1	55794224	.	A	G	.	.	MAF_INRAE=10.526
NC_035091.1	55794228	.	A	C	.	.	MAF_INRAE=10.526
NC_035091.1	55794244	.	T	C	.	.	MAF_USDA=2.5
NC_035091.1	55794363	.	G	A	.	.	MAF_USDA=1.639
NC_035091.1	55794449	.	C	T	.	.	MAF_INRAE=10.526;MAF_USDA=9.016
NC_035091.1	55794542	.	C	G	.	.	MAF_INRAE=10.526;MAF_USDA=9.412
NC_035091.1	55794546	.	C	G	.	.	MAF_INRAE=14.167;MAF_USDA=47.647
NC_035091.1	55794586	.	A	T	.	.	MAF_INRAE=4.43;MAF_USDA=10.656
NC_035091.1	55794698	.	T	A	.	.	MAF_USDA=4.918
NC_035091.1	55794780	.	T	C	.	.	MAF_INRAE=5.063;MAF_USDA=10.656
NC_035091.1	55794833	.	T	G	.	.	MAF_INRAE=5.063;MAF_USDA=12.295
NC_035091.1	55794842	.	T	C	.	.	MAF_INRAE=5.063;MAF_USDA=19.412
NC_035091.1	55794873	.	T	C	.	.	MAF_USDA=5.738
NC_035091.1	55794890	.	T	G	.	.	MAF_INRAE=7.5;MAF_USDA=4.098
NC_035091.1	55794913	.	A	C	.	.	MAF_INRAE=10.526
NC_035091.1	55794943	.	G	T	.	.	MAF_USDA=5.882
NC_035091.1	55794949	.	G	T	.	.	MAF_USDA=5.738
NC_035091.1	55794951	.	A	C	.	.	MAF_INRAE=5.063;MAF_USDA=10.656
NC_035091.1	55794952	.	A	T	.	.	MAF_INRAE=3.333;MAF_USDA=10.656
NC_035091.1	55794965	.	G	A	.	.	MAF_USDA=4.167
NC_035091.1	55795013	.	G	A	.	.	MAF_INRAE=22.152;MAF_USDA=42.353
NC_035091.1	55795026	.	C	T	.	.	MAF_USDA=1.639
NC_035091.1	55795051	.	A	G	.	.	MAF_INRAE=5.063;MAF_USDA=12.295
NC_035091.1	55795208	.	G	A	.	.	MAF_INRAE=3.333;MAF_USDA=6.557
NC_035091.1	55795267	.	G	A	.	.	MAF_USDA=5.882
NC_035091.1	55795308	.	C	A	.	.	MAF_USDA=10.656
NC_035091.1	55795326	.	G	T	.	.	MAF_USDA=5.172
NC_035091.1	55795340	.	A	T	.	.	MAF_USDA=4.918
NC_035091.1	55795342	.	C	A	.	.	MAF_USDA=4.918
NC_035091.1	55795361	.	A	G	.	.	MAF_INRAE=10.526;MAF_USDA=6.557
NC_035091.1	55795362	.	T	C	.	.	MAF_USDA=11.176
NC_035091.1	55795375	.	T	G	.	.	MAF_INRAE=3.333;MAF_USDA=7.377
NC_035091.1	55795397	.	C	T	.	.	MAF_USDA=8.235
NC_035091.1	55795417	.	A	T	.	.	MAF_USDA=4.918
NC_035091.1	55795441	.	G	A	.	.	MAF_INRAE=42.105;MAF_USDA=27.059
NC_035091.1	55795470	.	A	T	.	.	MAF_USDA=6.557
NC_035091.1	55795479	.	G	A	.	.	MAF_USDA=9.016
NC_035091.1	55795491	.	T	A	.	.	MAF_USDA=4.118
NC_035091.1	55795493	.	C	T	.	.	MAF_USDA=1.639
NC_035091.1	55795498	.	G	C	.	.	MAF_USDA=3.279
NC_035091.1	55795513	.	T	G	.	.	MAF_USDA=4.098
NC_035091.1	55795517	.	T	G	.	.	MAF_USDA=5.738
NC_035091.1	55795528	.	A	C	.	.	MAF_USDA=4.918
NC_035091.1	55795546	.	G	A	.	.	MAF_USDA=12.5
NC_035091.1	55795549	.	A	G	.	.	MAF_USDA=2.459
NC_035091.1	55795555	.	G	A	.	.	MAF_USDA=1.639
NC_035091.1	55795560	.	AAGCTACTACTCTAAAAACT	AAGCTACTACTCTAAAAACA	.	.	MAF_USDA=41.667
NC_035091.1	55795569	.	C	T	.	.	MAF_USDA=4.098
NC_035091.1	55795573	.	A	T	.	.	MAF_USDA=1.639
NC_035091.1	55795580	.	A	G	.	.	MAF_USDA=1.639
NC_035091.1	55795581	.	G	T	.	.	MAF_USDA=1.639
NC_035091.1	55795584	.	A	T	.	.	MAF_USDA=6.557
NC_035091.1	55795601	.	A	C	.	.	MAF_USDA=4.918
NC_035091.1	55795603	.	T	A	.	.	MAF_USDA=4.167
NC_035091.1	55795626	.	C	T	.	.	MAF_USDA=2.459
NC_035091.1	55795692	.	C	G	.	.	MAF_INRAE=31.579;MAF_USDA=4.819
NC_035091.1	55795698	.	A	G	.	.	MAF_USDA=5.085
NC_035091.1	55795700	.	T	A	.	.	MAF_USDA=4.237
NC_035091.1	55795703	.	C	T	.	.	MAF_USDA=4.167
NC_035091.1	55795742	.	C	A	.	.	MAF_USDA=2.459
NC_035091.1	55795845	.	T	A	.	.	MAF_INRAE=1.667
NC_035091.1	55795848	.	A	C	.	.	MAF_INRAE=1.667
NC_035091.1	55795867	.	T	C	.	.	MAF_USDA=4.167
NC_035091.1	55795884	.	T	A	.	.	MAF_USDA=12.5
NC_035091.1	55795891	.	A	C	.	.	MAF_INRAE=44.304
NC_035091.1	55795897	.	G	C	.	.	MAF_USDA=2.459
NC_035091.1	55795907	.	A	T	.	.	MAF_USDA=8.824
NC_035091.1	55795915	.	A	T	.	.	MAF_USDA=2.083
NC_035091.1	55795945	.	A	T	.	.	MAF_USDA=2.083
NC_035091.1	55795947	.	T	C	.	.	MAF_INRAE=37.342;MAF_USDA=10.417
NC_035091.1	55796021	.	T	A	.	.	MAF_INRAE=1.667
NC_035091.1	55796036	.	A	T	.	.	MAF_USDA=1.667
NC_035091.1	55796044	.	C	T	.	.	MAF_USDA=10.833
NC_035091.1	55796053	.	C	T	.	.	MAF_USDA=3.333
NC_035091.1	55796064	.	C	T	.	.	MAF_USDA=12.5
NC_035091.1	55796068	.	A	G	.	.	MAF_USDA=10.417
NC_035091.1	55796078	.	T	A	.	.	MAF_USDA=14.167
NC_035091.1	55796079	.	C	A	.	.	MAF_INRAE=7.5;MAF_USDA=5.0
NC_035091.1	55796082	.	T	C	.	.	MAF_USDA=17.5
NC_035091.1	55796098	.	A	C	.	.	MAF_INRAE=1.667;MAF_USDA=2.083
NC_035091.1	55796103	.	C	A	.	.	MAF_USDA=4.167
NC_035091.1	55796135	.	A	T	.	.	MAF_USDA=3.333
NC_035091.1	55796141	.	C	A	.	.	MAF_USDA=5.833
NC_035091.1	55796277	.	G	T	.	.	MAF_USDA=10.169
NC_035091.1	55796282	.	T	A	.	.	MAF_USDA=10.169
NC_035091.1	55796304	.	T	C	.	.	MAF_USDA=18.644
NC_035091.1	55796310	.	T	C	.	.	MAF_USDA=10.0
NC_035091.1	55796321	.	T	A	.	.	MAF_USDA=7.5
NC_035091.1	55796341	.	G	A	.	.	MAF_USDA=8.929
NC_035091.1	55797248	.	C	T	.	.	MAF_INRAE=10.526
NC_035091.1	55797278	.	C	T	.	.	MAF_USDA=10.0
NC_035091.1	55797370	.	C	A	.	.	MAF_USDA=5.738
NC_035091.1	55797435	.	C	A	.	.	MAF_INRAE=5.063;MAF_USDA=11.475
NC_035091.1	55797448	.	T	C	.	.	MAF_INRAE=5.063;MAF_USDA=10.656
NC_035091.1	55797531	.	G	A	.	.	MAF_USDA=1.639
NC_035091.1	55797554	.	G	A	.	.	MAF_USDA=2.083
NC_035091.1	55797742	.	T	C	.	.	MAF_USDA=8.197
NC_035091.1	55797792	.	C	T	.	.	MAF_USDA=6.471
NC_035091.1	55797836	.	G	T	.	.	MAF_INRAE=5.063;MAF_USDA=13.115
NC_035091.1	55797851	.	G	A	.	.	MAF_USDA=8.197
NC_035091.1	55797879	.	C	A	.	.	MAF_INRAE=5.063;MAF_USDA=12.295
NC_035091.1	55798034	.	C	T	.	.	MAF_INRAE=11.667
NC_035091.1	55798063	.	C	T	.	.	MAF_USDA=5.738
NC_035091.1	55798076	.	G	A	.	.	MAF_USDA=3.279
NC_035091.1	55798170	.	T	A	.	.	MAF_INRAE=5.063;MAF_USDA=12.295
NC_035091.1	55798186	.	T	C	.	.	MAF_USDA=2.083
NC_035091.1	55798224	.	T	C	.	.	MAF_INRAE=10.526
NC_035091.1	55798276	.	T	A	.	.	MAF_INRAE=37.342;MAF_USDA=4.762
NC_035091.1	55798280	.	A	T	.	.	MAF_INRAE=3.333;MAF_USDA=17.262
NC_035091.1	55798282	.	G	C	.	.	MAF_INRAE=3.333
NC_035091.1	55798765	.	C	T	.	.	MAF_INRAE=36.842;MAF_USDA=39.412
NC_035091.1	55798812	.	A	G	.	.	MAF_INRAE=43.038;MAF_USDA=11.905
NC_035091.1	55798831	.	C	T	.	.	MAF_INRAE=10.526;MAF_USDA=10.0
NC_035091.1	55798865	.	A	G	.	.	MAF_USDA=4.918
NC_035091.1	55798929	.	G	A	.	.	MAF_INRAE=10.526;MAF_USDA=5.738
NC_035091.1	55799038	.	C	A	.	.	MAF_USDA=1.639
NC_035091.1	55799142	.	T	G	.	.	MAF_INRAE=43.038;MAF_USDA=15.294
NC_035091.1	55799184	.	G	T	.	.	MAF_INRAE=5.063;MAF_USDA=11.475
NC_035091.1	55799259	.	C	T	.	.	MAF_INRAE=7.5;MAF_USDA=3.279
NC_035091.1	55799408	.	G	T	.	.	MAF_USDA=4.098
NC_035091.1	55799436	.	A	T	.	.	MAF_INRAE=3.333;MAF_USDA=26.471
NC_035091.1	55799437	.	A	T	.	.	MAF_USDA=12.941
NC_035091.1	55799438	.	A	T	.	.	MAF_USDA=10.656
NC_035091.1	55799543	.	C	G	.	.	MAF_INRAE=10.526;MAF_USDA=5.738
NC_035091.1	55799553	.	A	C	.	.	MAF_USDA=1.639
NC_035091.1	55799616	.	G	T	.	.	MAF_INRAE=1.667
NC_035091.1	55799643	.	A	G	.	.	MAF_USDA=1.639
NC_035091.1	55799702	.	G	T	.	.	MAF_USDA=12.353
NC_035091.1	55799978	.	C	T	.	.	MAF_INRAE=5.696;MAF_USDA=9.836
NC_035091.1	55800009	.	A	G	.	.	MAF_USDA=5.738
NC_035091.1	55800010	.	C	G	.	.	MAF_INRAE=44.937;MAF_USDA=11.765
NC_035091.1	55800024	.	C	T	.	.	MAF_USDA=3.279
NC_035091.1	55800035	.	A	T	.	.	MAF_INRAE=43.671;MAF_USDA=11.765
NC_035091.1	55800045	.	T	C	.	.	MAF_INRAE=10.526;MAF_USDA=4.918
NC_035091.1	55800064	.	C	A	.	.	MAF_INRAE=37.975;MAF_USDA=5.294
NC_035091.1	55800106	.	G	A	.	.	MAF_USDA=3.279
NC_035091.1	55800199	.	C	T	.	.	MAF_USDA=6.471
NC_035091.1	55800204	.	G	A	.	.	MAF_USDA=4.167
NC_035091.1	55800207	.	G	C	.	.	MAF_INRAE=43.671;MAF_USDA=14.706
NC_035091.1	55800211	.	T	G	.	.	MAF_INRAE=44.167;MAF_USDA=12.353
NC_035091.1	55800301	.	C	T	.	.	MAF_USDA=1.639
NC_035091.1	55800326	.	A	C	.	.	MAF_INRAE=6.667;MAF_USDA=3.279
NC_035091.1	55800361	.	G	T	.	.	MAF_INRAE=10.526;MAF_USDA=4.918
NC_035091.1	55800396	.	C	T	.	.	MAF_USDA=2.459
NC_035091.1	55800563	.	G	T	.	.	MAF_INRAE=38.608;MAF_USDA=5.294
NC_035091.1	55800588	.	G	A	.	.	MAF_INRAE=10.526;MAF_USDA=4.098
NC_035091.1	55800601	.	G	A	.	.	MAF_INRAE=43.671;MAF_USDA=12.941
NC_035091.1	55800610	.	C	T	.	.	MAF_INRAE=5.063;MAF_USDA=3.279
NC_035091.1	55800641	.	G	T	.	.	MAF_INRAE=43.671;MAF_USDA=12.941
NC_035091.1	55800685	.	A	G	.	.	MAF_USDA=3.279
NC_035091.1	55800706	.	C	A	.	.	MAF_USDA=10.656
NC_035091.1	55800769	.	G	T	.	.	MAF_INRAE=5.063;MAF_USDA=9.836
NC_035091.1	55800787	.	C	T	.	.	MAF_INRAE=5.063;MAF_USDA=9.836
NC_035091.1	55800795	.	C	T	.	.	MAF_USDA=1.639
NC_035091.1	55800810	.	G	A	.	.	MAF_INRAE=42.405;MAF_USDA=44.706
NC_035091.1	55800823	.	C	A	.	.	MAF_USDA=1.639
NC_035091.1	55800829	.	C	T	.	.	MAF_INRAE=38.608;MAF_USDA=5.882
NC_035091.1	55800873	.	A	G	.	.	MAF_INRAE=37.975;MAF_USDA=5.294
NC_035091.1	55800894	.	G	T	.	.	MAF_USDA=1.639
NC_035091.1	55800968	.	A	T	.	.	MAF_INRAE=37.975;MAF_USDA=5.294
NC_035091.1	55800983	.	A	G	.	.	MAF_USDA=4.167
NC_035091.1	55801027	.	A	T	.	.	MAF_INRAE=10.526
NC_035091.1	55801068	.	T	G	.	.	MAF_INRAE=43.671;MAF_USDA=13.529
NC_035091.1	55801138	.	T	G	.	.	MAF_USDA=4.167
NC_035091.1	55801139	.	A	C	.	.	MAF_INRAE=5.063;MAF_USDA=12.295
NC_035091.1	55801167	.	G	A	.	.	MAF_USDA=1.639
NC_035091.1	55801170	.	G	T	.	.	MAF_INRAE=42.405;MAF_USDA=40.0
NC_035091.1	55801171	.	A	T	.	.	MAF_INRAE=44.167;MAF_USDA=39.412
NC_035091.1	55801301	.	C	T	.	.	MAF_USDA=6.471
NC_035091.1	55801343	.	C	T	.	.	MAF_INRAE=10.526;MAF_USDA=9.412
NC_035091.1	55801348	.	C	A	.	.	MAF_INRAE=43.038;MAF_USDA=14.118
NC_035091.1	55801426	.	A	C	.	.	MAF_USDA=8.929
NC_035091.1	55801486	.	A	G	.	.	MAF_INRAE=10.759;MAF_USDA=30.588
NC_035091.1	55801503	.	A	C	.	.	MAF_INRAE=5.063;MAF_USDA=9.016
NC_035091.1	55801504	.	G	A	.	.	MAF_INRAE=3.333;MAF_USDA=9.016
NC_035091.1	55801610	.	T	C	.	.	MAF_USDA=1.639
NC_035091.1	55801635	.	T	C	.	.	MAF_USDA=2.459
NC_035091.1	55801678	.	G	T	.	.	MAF_USDA=2.941
NC_035091.1	55801696	.	A	G	.	.	MAF_INRAE=42.105;MAF_USDA=14.706
NC_035091.1	55801745	.	T	G	.	.	MAF_USDA=4.918
NC_035091.1	55801816	.	T	A	.	.	MAF_INRAE=5.063;MAF_USDA=8.197
NC_035091.1	55801897	.	G	A	.	.	MAF_USDA=3.279
NC_035091.1	55801905	.	C	T	.	.	MAF_USDA=4.918
NC_035091.1	55801926	.	A	T	.	.	MAF_USDA=5.738
NC_035091.1	55801937	.	A	G	.	.	MAF_INRAE=44.304;MAF_USDA=15.882
NC_035091.1	55801985	.	G	T	.	.	MAF_USDA=2.459
NC_035091.1	55801995	.	T	A	.	.	MAF_USDA=7.059
NC_035091.1	55802050	.	T	C	.	.	MAF_INRAE=10.526;MAF_USDA=6.25
NC_035091.1	55802072	.	G	A	.	.	MAF_INRAE=37.975;MAF_USDA=4.706
NC_035091.1	55802073	.	G	T	.	.	MAF_INRAE=40.833;MAF_USDA=4.706
NC_035091.1	55802140	.	T	A	.	.	MAF_INRAE=38.608;MAF_USDA=5.294
NC_035091.1	55802166	.	C	T	.	.	MAF_USDA=1.765
NC_035091.1	55802180	.	C	A	.	.	MAF_INRAE=43.671;MAF_USDA=14.118
NC_035091.1	55802240	.	C	T	.	.	MAF_USDA=6.78
NC_035091.1	55802304	.	C	T	.	.	MAF_USDA=6.627
NC_035091.1	55802341	.	A	G	.	.	MAF_INRAE=38.608;MAF_USDA=5.882
NC_035091.1	55802417	.	A	T	.	.	MAF_INRAE=10.833
NC_035091.1	55802597	.	G	A	.	.	MAF_INRAE=7.5;MAF_USDA=5.738
NC_035091.1	55802612	.	A	G	.	.	MAF_INRAE=43.038;MAF_USDA=12.353
NC_035091.1	55802623	.	C	A	.	.	MAF_INRAE=5.063;MAF_USDA=10.656
NC_035091.1	55802766	.	G	C	.	.	MAF_USDA=1.639
NC_035091.1	55802778	.	A	T	.	.	MAF_INRAE=38.608;MAF_USDA=5.294
NC_035091.1	55802946	.	T	G	.	.	MAF_INRAE=10.759;MAF_USDA=33.529
NC_035091.1	55803088	.	C	A	.	.	MAF_USDA=4.167
NC_035091.1	55803096	.	G	C	.	.	MAF_USDA=5.738
NC_035091.1	55803195	.	A	G	.	.	MAF_USDA=6.471
NC_035091.1	55803197	.	C	A	.	.	MAF_INRAE=36.709;MAF_USDA=5.882
NC_035091.1	55803268	.	G	A	.	.	MAF_INRAE=3.333;MAF_USDA=7.377
NC_035091.1	55803297	.	T	G	.	.	MAF_INRAE=10.526;MAF_USDA=4.918
NC_035091.1	55803325	.	C	T	.	.	MAF_USDA=5.738
NC_035091.1	55803389	.	T	C	.	.	MAF_USDA=1.639
NC_035091.1	55803409	.	C	T	.	.	MAF_INRAE=43.671;MAF_USDA=41.176
NC_035091.1	55803543	.	T	C	.	.	MAF_INRAE=10.833
NC_035091.1	55803587	.	C	T	.	.	MAF_INRAE=10.526;MAF_USDA=6.25
NC_035091.1	55803593	.	T	A	.	.	MAF_INRAE=46.835;MAF_USDA=17.647
NC_035091.1	55803688	.	A	T	.	.	MAF_INRAE=6.329;MAF_USDA=6.471
NC_035091.1	55803752	.	A	G	.	.	MAF_USDA=8.235
NC_035091.1	55803849	.	C	T	.	.	MAF_INRAE=42.405;MAF_USDA=13.529
NC_035091.1	55803948	.	G	T	.	.	MAF_INRAE=3.333;MAF_USDA=11.176
NC_035091.1	55804066	.	A	G	.	.	MAF_USDA=4.098
NC_035091.1	55804205	.	G	C	.	.	MAF_USDA=4.918
NC_035091.1	55804223	.	G	C	.	.	MAF_USDA=2.941
NC_035091.1	55804312	.	A	G	.	.	MAF_USDA=3.529
NC_035091.1	55804371	.	C	G	.	.	MAF_INRAE=37.342;MAF_USDA=5.294
NC_035091.1	55804487	.	T	C	.	.	MAF_USDA=4.167
NC_035091.1	55804496	.	A	G	.	.	MAF_INRAE=3.333
NC_035091.1	55804566	.	A	C	.	.	MAF_INRAE=10.526
NC_035091.1	55804599	.	T	C	.	.	MAF_USDA=4.918
NC_035091.1	55804625	.	C	T	.	.	MAF_INRAE=1.667
NC_035091.1	55804646	.	T	A	.	.	MAF_USDA=7.377
NC_035091.1	55804736	.	G	T	.	.	MAF_USDA=4.167
NC_035091.1	55804744	.	T	C	.	.	MAF_INRAE=45.57;MAF_USDA=34.706
NC_035091.1	55804818	.	G	A	.	.	MAF_INRAE=37.342;MAF_USDA=32.353
NC_035091.1	55804852	.	T	A	.	.	MAF_INRAE=10.526
NC_035091.1	55804873	.	T	A	.	.	MAF_INRAE=10.526;MAF_USDA=6.471
NC_035091.1	55805019	.	G	T	.	.	MAF_INRAE=37.342;MAF_USDA=4.118
NC_035091.1	55805048	.	T	C	.	.	MAF_INRAE=39.241;MAF_USDA=35.294
NC_035091.1	55805060	.	C	G	.	.	MAF_USDA=3.279
NC_035091.1	55805064	.	T	C	.	.	MAF_INRAE=10.526
NC_035091.1	55805089	.	A	G	.	.	MAF_INRAE=36.709
NC_035091.1	55805149	.	T	C	.	.	MAF_USDA=6.557
NC_035091.1	55805150	.	A	T	.	.	MAF_INRAE=44.937;MAF_USDA=37.059
NC_035091.1	55805280	.	G	T	.	.	MAF_USDA=7.377
NC_035091.1	55805293	.	T	G	.	.	MAF_INRAE=36.709;MAF_USDA=39.583
NC_035091.1	55805402	.	G	A	.	.	MAF_INRAE=37.342;MAF_USDA=30.0
NC_035091.1	55805429	.	T	C	.	.	MAF_USDA=8.197
NC_035091.1	55805430	.	G	A	.	.	MAF_INRAE=42.405;MAF_USDA=46.471
NC_035091.1	55805441	.	C	T	.	.	MAF_INRAE=10.526;MAF_USDA=10.656
NC_035091.1	55805496	.	T	G	.	.	MAF_INRAE=3.333;MAF_USDA=17.059
NC_035091.1	55805529	.	A	C	.	.	MAF_INRAE=45.57;MAF_USDA=43.529
NC_035091.1	55805539	.	C	A	.	.	MAF_INRAE=10.0
NC_035091.1	55805630	.	C	A	.	.	MAF_USDA=5.882
NC_035091.1	55805651	.	T	C	.	.	MAF_INRAE=45.57;MAF_USDA=42.353
NC_035091.1	55805789	.	A	T	.	.	MAF_USDA=3.279
NC_035091.1	55805841	.	G	T	.	.	MAF_USDA=1.667
NC_035091.1	55805887	.	C	G	.	.	MAF_INRAE=3.333;MAF_USDA=10.588
NC_035091.1	55806037	.	T	C	.	.	MAF_INRAE=36.076;MAF_USDA=25.882
NC_035091.1	55806058	.	G	T	.	.	MAF_INRAE=10.526
NC_035091.1	55806133	.	G	A	.	.	MAF_USDA=4.167
NC_035091.1	55806197	.	G	T	.	.	MAF_INRAE=35.833;MAF_USDA=22.619
NC_035091.1	55806254	.	G	A	.	.	MAF_USDA=5.882
NC_035091.1	55806255	.	A	C	.	.	MAF_INRAE=10.526
NC_035091.1	55806334	.	C	G	.	.	MAF_USDA=5.882
NC_035091.1	55806384	.	A	G	.	.	MAF_USDA=4.167
NC_035091.1	55806426	.	A	G	.	.	MAF_USDA=1.786
NC_035091.1	55806445	.	G	A	.	.	MAF_INRAE=1.667;MAF_USDA=6.25
NC_035091.1	55806498	.	T	A	.	.	MAF_USDA=2.459
NC_035091.1	55806518	.	T	C	.	.	MAF_USDA=2.083
NC_035091.1	55806693	.	A	T	.	.	MAF_INRAE=10.833
NC_035091.1	55806704	.	A	G	.	.	MAF_USDA=3.279
NC_035091.1	55806714	.	G	A	.	.	MAF_USDA=1.639
NC_035091.1	55806733	.	C	T	.	.	MAF_USDA=1.765
NC_035091.1	55806842	.	G	C	.	.	MAF_INRAE=5.0;MAF_USDA=20.0
NC_035091.1	55806864	.	G	T	.	.	MAF_USDA=2.459
NC_035091.1	55806878	.	A	G	.	.	MAF_INRAE=3.333;MAF_USDA=18.235
NC_035091.1	55806892	.	T	G	.	.	MAF_USDA=2.353
NC_035091.1	55806893	.	A	G	.	.	MAF_USDA=2.353
NC_035091.1	55806899	.	T	C	.	.	MAF_USDA=2.459
NC_035091.1	55806914	.	G	A	.	.	MAF_INRAE=10.526
NC_035091.1	55806920	.	C	A	.	.	MAF_USDA=4.167
NC_035091.1	55807105	.	G	C	.	.	MAF_INRAE=3.333;MAF_USDA=28.235
NC_035091.1	55807111	.	A	C	.	.	MAF_INRAE=7.5;MAF_USDA=7.377
NC_035091.1	55807139	.	C	T	.	.	MAF_INRAE=36.709;MAF_USDA=14.706
NC_035091.1	55807148	.	C	T	.	.	MAF_USDA=1.765
NC_035091.1	55807153	.	G	A	.	.	MAF_INRAE=13.291;MAF_USDA=7.377
NC_035091.1	55807157	.	A	G	.	.	MAF_USDA=25.294
NC_035091.1	55807181	.	T	A	.	.	MAF_INRAE=49.367;MAF_USDA=28.235
NC_035091.1	55807203	.	G	A	.	.	MAF_INRAE=5.696;MAF_USDA=32.941
NC_035091.1	55807238	.	G	A	.	.	MAF_USDA=2.083
NC_035091.1	55807267	.	G	T	.	.	MAF_INRAE=13.924;MAF_USDA=35.417
NC_035091.1	55807283	.	C	T	.	.	MAF_USDA=1.639
NC_035091.1	55807295	.	T	A	.	.	MAF_INRAE=10.759;MAF_USDA=9.016
NC_035091.1	55807334	.	T	A	.	.	MAF_USDA=4.167
NC_035091.1	55807335	.	A	T	.	.	MAF_USDA=4.237
NC_035091.1	55807349	.	C	T	.	.	MAF_INRAE=39.167
NC_035091.1	55807365	.	T	G	.	.	MAF_INRAE=9.167;MAF_USDA=16.471
NC_035091.1	55807395	.	G	T	.	.	MAF_INRAE=39.167;MAF_USDA=18.235
NC_035091.1	55807456	.	C	T	.	.	MAF_INRAE=10.526;MAF_USDA=2.353
NC_035091.1	55807461	.	C	T	.	.	MAF_INRAE=10.526
NC_035091.1	55807464	.	G	A	.	.	MAF_INRAE=37.342;MAF_USDA=11.765
NC_035091.1	55807479	.	C	T	.	.	MAF_USDA=1.639
NC_035091.1	55807536	.	G	T	.	.	MAF_INRAE=10.526;MAF_USDA=8.197
NC_035091.1	55807569	.	A	G	.	.	MAF_INRAE=40.506;MAF_USDA=19.412
NC_035091.1	55807576	.	A	G	.	.	MAF_USDA=2.459
NC_035091.1	55807587	.	C	T	.	.	MAF_USDA=4.167
NC_035091.1	55807627	.	A	C	.	.	MAF_INRAE=10.526;MAF_USDA=12.941
NC_035091.1	55807697	.	A	C	.	.	MAF_INRAE=10.526;MAF_USDA=15.882
NC_035091.1	55807702	.	G	A	.	.	MAF_INRAE=48.101;MAF_USDA=34.706
NC_035091.1	55807739	.	T	G	.	.	MAF_USDA=1.639
NC_035091.1	55807748	.	C	A	.	.	MAF_INRAE=9.167;MAF_USDA=4.098
NC_035091.1	55807823	.	G	T	.	.	MAF_USDA=4.167
NC_035091.1	55807910	.	C	T	.	.	MAF_INRAE=42.5;MAF_USDA=4.167
NC_035091.1	55807916	.	A	G	.	.	MAF_USDA=1.639
NC_035091.1	55807997	.	G	A	.	.	MAF_INRAE=39.873;MAF_USDA=7.647
NC_035091.1	55808113	.	T	C	.	.	MAF_INRAE=5.0;MAF_USDA=10.588
NC_035091.1	55808135	.	T	C	.	.	MAF_INRAE=41.139;MAF_USDA=13.529
NC_035091.1	55808161	.	T	A	.	.	MAF_INRAE=37.975;MAF_USDA=3.529
NC_035091.1	55808204	.	T	A	.	.	MAF_INRAE=8.333;MAF_USDA=7.647
NC_035091.1	55808231	.	G	A	.	.	MAF_INRAE=43.038;MAF_USDA=10.588
NC_035091.1	55808303	.	T	G	.	.	MAF_INRAE=43.038;MAF_USDA=10.588
NC_035091.1	55808317	.	G	A	.	.	MAF_INRAE=43.038;MAF_USDA=10.588
NC_035091.1	55808326	.	A	C	.	.	MAF_INRAE=43.038;MAF_USDA=10.588
NC_035091.1	55808341	.	T	C	.	.	MAF_INRAE=37.975;MAF_USDA=25.882
NC_035091.1	55808404	.	T	C	.	.	MAF_USDA=1.639
NC_035091.1	55808406	.	T	A	.	.	MAF_USDA=2.083
NC_035091.1	55808457	.	C	T	.	.	MAF_USDA=1.176
NC_035091.1	55808648	.	C	T	.	.	MAF_USDA=2.083
NC_035091.1	55808721	.	A	G	.	.	MAF_INRAE=43.038;MAF_USDA=6.471
NC_035091.1	55808788	.	C	G	.	.	MAF_INRAE=10.526;MAF_USDA=15.882
NC_035091.1	55808814	.	T	G	.	.	MAF_INRAE=43.038;MAF_USDA=6.471
NC_035091.1	55808879	.	A	T	.	.	MAF_USDA=9.836
NC_035091.1	55808880	.	C	G	.	.	MAF_USDA=10.656
NC_035091.1	55808887	.	A	T	.	.	MAF_USDA=10.656
NC_035091.1	55808917	.	C	T	.	.	MAF_INRAE=10.526;MAF_USDA=2.941
NC_035091.1	55808952	.	G	T	.	.	MAF_INRAE=42.405;MAF_USDA=6.471
NC_035091.1	55808953	.	G	A	.	.	MAF_USDA=12.941
NC_035091.1	55808957	.	C	T	.	.	MAF_INRAE=10.526
NC_035091.1	55809001	.	A	C	.	.	MAF_INRAE=37.975;MAF_USDA=45.882
NC_035091.1	55809040	.	CG	CT	.	.	MAF_USDA=19.565
NC_035091.1	55809051	.	A	G	.	.	MAF_INRAE=7.5
NC_035091.1	55809071	.	G	T	.	.	MAF_USDA=5.294
NC_035091.1	55809120	.	T	C	.	.	MAF_USDA=4.118
NC_035091.1	55809128	.	C	T	.	.	MAF_USDA=4.918
NC_035091.1	55809250	.	T	A	.	.	MAF_INRAE=43.038;MAF_USDA=6.471
NC_035091.1	55809284	.	A	G	.	.	MAF_USDA=2.459
NC_035091.1	55809323	.	G	T	.	.	MAF_USDA=9.412
NC_035091.1	55809344	.	T	C	.	.	MAF_USDA=12.353
NC_035091.1	55809448	.	A	T	.	.	MAF_USDA=10.417
NC_035091.1	55809451	.	A	T	.	.	MAF_INRAE=39.167
NC_035091.1	55809542	.	G	A	.	.	MAF_USDA=1.639
NC_035091.1	55809569	.	T	C	.	.	MAF_USDA=10.0
NC_035091.1	55809573	.	C	A	.	.	MAF_USDA=10.0
NC_035091.1	55809602	.	C	T	.	.	MAF_USDA=10.0
NC_035091.1	55809617	.	G	A	.	.	MAF_INRAE=43.038;MAF_USDA=15.882
NC_035091.1	55809629	.	T	C	.	.	MAF_INRAE=43.038;MAF_USDA=16.471
NC_035091.1	55809690	.	G	A	.	.	MAF_USDA=7.059
NC_035091.1	55809709	.	A	G	.	.	MAF_USDA=11.176
NC_035091.1	55809801	.	C	T	.	.	MAF_USDA=4.098
NC_035091.1	55809838	.	G	C	.	.	MAF_INRAE=7.5;MAF_USDA=4.098
NC_035091.1	55809855	.	G	T	.	.	MAF_USDA=10.588
NC_035091.1	55809906	.	G	C	.	.	MAF_INRAE=43.038;MAF_USDA=6.471
NC_035091.1	55809907	.	C	T	.	.	MAF_USDA=10.0
NC_035091.1	55809909	.	G	A	.	.	MAF_INRAE=43.333;MAF_USDA=16.471
NC_035091.1	55809916	.	A	T	.	.	MAF_INRAE=43.038;MAF_USDA=6.471
NC_035091.1	55809921	.	A	G	.	.	MAF_USDA=10.0
NC_035091.1	55809923	.	T	A	.	.	MAF_USDA=10.0
NC_035091.1	55809932	.	G	T	.	.	MAF_USDA=10.0
NC_035091.1	55809959	.	T	C	.	.	MAF_INRAE=43.038;MAF_USDA=6.471
NC_035091.1	55810002	.	C	T	.	.	MAF_USDA=5.738
NC_035091.1	55810062	.	T	A	.	.	MAF_USDA=10.0
NC_035091.1	55810068	.	C	A	.	.	MAF_USDA=10.0
NC_035091.1	55810102	.	G	C	.	.	MAF_USDA=10.588
NC_035091.1	55810123	.	G	A	.	.	MAF_USDA=2.459
NC_035091.1	55810147	.	G	A	.	.	MAF_USDA=4.167
NC_035091.1	55810162	.	G	A	.	.	MAF_INRAE=10.833
NC_035091.1	55810193	.	T	C	.	.	MAF_INRAE=8.228;MAF_USDA=18.852
NC_035091.1	55810299	.	G	T	.	.	MAF_INRAE=10.526;MAF_USDA=8.197
NC_035091.1	55810384	.	G	T	.	.	MAF_USDA=2.459
NC_035091.1	55810469	.	A	G	.	.	MAF_USDA=7.059
NC_035091.1	55810496	.	C	A	.	.	MAF_USDA=4.167
NC_035091.1	55810536	.	C	T	.	.	MAF_INRAE=8.228;MAF_USDA=15.574
NC_035091.1	55810537	.	G	A	.	.	MAF_USDA=2.941
NC_035091.1	55810576	.	G	A	.	.	MAF_USDA=5.294
NC_035091.1	55810586	.	T	G	.	.	MAF_USDA=13.529
NC_035091.1	55810616	.	G	T	.	.	MAF_INRAE=8.228;MAF_USDA=18.852
NC_035091.1	55810663	.	C	T	.	.	MAF_USDA=6.471
NC_035091.1	55810790	.	C	T	.	.	MAF_USDA=10.714
NC_035091.1	55810856	.	C	T	.	.	MAF_USDA=3.571
NC_035091.1	55810859	.	C	T	.	.	MAF_INRAE=10.526
NC_035091.1	55810872	.	T	C	.	.	MAF_INRAE=10.526;MAF_USDA=14.881
NC_035091.1	55810909	.	A	T	.	.	MAF_INRAE=10.526;MAF_USDA=5.882
NC_035091.1	55810963	.	C	A	.	.	MAF_USDA=2.459
NC_035091.1	55810979	.	C	A	.	.	MAF_USDA=1.639
NC_035091.1	55811006	.	T	C	.	.	MAF_INRAE=3.333
NC_035091.1	55811127	.	A	G	.	.	MAF_INRAE=31.579;MAF_USDA=22.951
NC_035091.1	55811128	.	G	A	.	.	MAF_USDA=22.131
NC_035091.1	55811190	.	T	C	.	.	MAF_USDA=4.167
NC_035091.1	55811196	.	T	C	.	.	MAF_INRAE=16.456;MAF_USDA=21.176
NC_035091.1	55811311	.	C	T	.	.	MAF_INRAE=38.608;MAF_USDA=17.059
NC_035091.1	55811324	.	G	T	.	.	MAF_USDA=6.557
NC_035091.1	55811425	.	T	C	.	.	MAF_USDA=12.941
NC_035091.1	55811428	.	A	T	.	.	MAF_INRAE=41.667
NC_035091.1	55811490	.	G	A	.	.	MAF_USDA=2.083
NC_035091.1	55811640	.	C	T	.	.	MAF_INRAE=39.241;MAF_USDA=3.529
NC_035091.1	55811709	.	C	G	.	.	MAF_USDA=7.647
NC_035091.1	55811801	.	A	C	.	.	MAF_INRAE=39.241;MAF_USDA=4.167
NC_035091.1	55811888	.	G	T	.	.	MAF_INRAE=31.579;MAF_USDA=4.217
NC_035091.1	55811892	.	A	G	.	.	MAF_USDA=4.268
NC_035091.1	55811925	.	C	T	.	.	MAF_INRAE=7.5;MAF_USDA=14.118
NC_035091.1	55812022	.	C	T	.	.	MAF_USDA=4.918
NC_035091.1	55812073	.	G	A	.	.	MAF_INRAE=39.241;MAF_USDA=3.529
NC_035091.1	55812159	.	T	G	.	.	MAF_INRAE=35.443;MAF_USDA=25.294
NC_035091.1	55812183	.	T	C	.	.	MAF_INRAE=39.241;MAF_USDA=3.529
NC_035091.1	55812217	.	T	G	.	.	MAF_USDA=7.059
NC_035091.1	55812233	.	T	A	.	.	MAF_USDA=1.639
NC_035091.1	55812263	.	C	T	.	.	MAF_INRAE=47.468;MAF_USDA=17.059
NC_035091.1	55812264	.	A	G	.	.	MAF_INRAE=47.5;MAF_USDA=17.262
NC_035091.1	55812271	.	G	C	.	.	MAF_INRAE=39.241;MAF_USDA=3.529
NC_035091.1	55812287	.	G	A	.	.	MAF_INRAE=48.101;MAF_USDA=17.059
NC_035091.1	55812298	.	T	C	.	.	MAF_INRAE=10.526;MAF_USDA=2.353
NC_035091.1	55812320	.	A	G	.	.	MAF_USDA=2.083
NC_035091.1	55812378	.	T	G	.	.	MAF_USDA=2.459
NC_035091.1	55812397	.	G	A	.	.	MAF_INRAE=10.526;MAF_USDA=12.353
NC_035091.1	55812410	.	C	A	.	.	MAF_INRAE=39.873;MAF_USDA=3.529
NC_035091.1	55812418	.	G	A	.	.	MAF_INRAE=39.873;MAF_USDA=3.529
NC_035091.1	55812437	.	A	C	.	.	MAF_USDA=7.059
NC_035091.1	55812478	.	C	T	.	.	MAF_USDA=7.059
NC_035091.1	55812553	.	G	T	.	.	MAF_INRAE=48.101;MAF_USDA=17.059
NC_035091.1	55812555	.	C	A	.	.	MAF_INRAE=46.667;MAF_USDA=17.059
NC_035091.1	55812583	.	C	A	.	.	MAF_USDA=6.557
NC_035091.1	55812601	.	T	G	.	.	MAF_INRAE=39.873;MAF_USDA=8.824
NC_035091.1	55812660	.	C	T	.	.	MAF_INRAE=10.833
NC_035091.1	55812692	.	G	T	.	.	MAF_INRAE=10.526;MAF_USDA=2.941
NC_035091.1	55812720	.	C	T	.	.	MAF_INRAE=48.101;MAF_USDA=22.941
NC_035091.1	55812765	.	G	T	.	.	MAF_INRAE=7.595;MAF_USDA=12.295
NC_035091.1	55812820	.	A	T	.	.	MAF_INRAE=39.873;MAF_USDA=3.529
NC_035091.1	55812825	.	T	G	.	.	MAF_INRAE=10.526;MAF_USDA=5.882
NC_035091.1	55812860	.	G	A	.	.	MAF_USDA=6.471
NC_035091.1	55812869	.	T	A	.	.	MAF_USDA=6.557
NC_035091.1	55812891	.	A	G	.	.	MAF_USDA=8.197
NC_035091.1	55812902	.	C	A	.	.	MAF_USDA=7.059
NC_035091.1	55812926	.	T	A	.	.	MAF_INRAE=38.333;MAF_USDA=39.583
NC_035091.1	55812950	.	T	G	.	.	MAF_INRAE=16.456;MAF_USDA=28.824
NC_035091.1	55812955	.	C	G	.	.	MAF_INRAE=10.833;MAF_USDA=13.529
NC_035091.1	55812996	.	A	G	.	.	MAF_USDA=1.639
NC_035091.1	55813086	.	A	G	.	.	MAF_INRAE=46.835;MAF_USDA=22.353
NC_035091.1	55813123	.	T	A	.	.	MAF_USDA=7.377
NC_035091.1	55813124	.	A	T	.	.	MAF_USDA=7.377
NC_035091.1	55813168	.	A	G	.	.	MAF_USDA=8.235
NC_035091.1	55813227	.	T	A	.	.	MAF_INRAE=48.101;MAF_USDA=23.529
NC_035091.1	55813240	.	T	C	.	.	MAF_INRAE=31.579;MAF_USDA=3.529
NC_035091.1	55813261	.	A	G	.	.	MAF_USDA=8.333
NC_035091.1	55813305	.	T	G	.	.	MAF_USDA=5.882
NC_035091.1	55813310	.	G	A	.	.	MAF_USDA=7.647
NC_035091.1	55813341	.	T	C	.	.	MAF_USDA=5.882
NC_035091.1	55813349	.	T	G	.	.	MAF_USDA=10.656
NC_035091.1	55813455	.	C	T	.	.	MAF_USDA=7.059
NC_035091.1	55813457	.	C	G	.	.	MAF_USDA=6.471
NC_035091.1	55813458	.	T	G	.	.	MAF_USDA=6.471
NC_035091.1	55813459	.	T	A	.	.	MAF_USDA=6.471
NC_035091.1	55813487	.	A	T	.	.	MAF_USDA=2.941
NC_035091.1	55813526	.	G	A	.	.	MAF_INRAE=10.526;MAF_USDA=6.471
NC_035091.1	55813636	.	C	T	.	.	MAF_USDA=4.167
NC_035091.1	55813656	.	C	T	.	.	MAF_USDA=1.667
NC_035091.1	55814259	.	C	T	.	.	MAF_USDA=6.707
NC_035091.1	55814289	.	G	A	.	.	MAF_USDA=6.25
NC_035091.1	55814317	.	G	A	.	.	MAF_USDA=14.583
NC_035091.1	55814335	.	G	A	.	.	MAF_USDA=7.143
NC_035091.1	55814375	.	T	A	.	.	MAF_INRAE=10.526;MAF_USDA=44.118
NC_035091.1	55814390	.	A	T	.	.	MAF_INRAE=10.526
NC_035091.1	55814397	.	T	G	.	.	MAF_USDA=19.412
NC_035091.1	55814440	.	T	C	.	.	MAF_INRAE=42.105;MAF_USDA=41.176
NC_035091.1	55814447	.	T	G	.	.	MAF_USDA=10.656
NC_035091.1	55814448	.	T	A	.	.	MAF_USDA=4.167
NC_035091.1	55814461	.	G	A	.	.	MAF_USDA=2.459
NC_035091.1	55814464	.	T	C	.	.	MAF_INRAE=39.873;MAF_USDA=2.941
NC_035091.1	55814467	.	T	A	.	.	MAF_USDA=41.176
NC_035091.1	55814471	.	G	A	.	.	MAF_USDA=13.529
NC_035091.1	55814515	.	A	G	.	.	MAF_INRAE=10.526;MAF_USDA=5.294
NC_035091.1	55814517	.	T	C	.	.	MAF_INRAE=45.833;MAF_USDA=45.882
NC_035091.1	55814561	.	G	A	.	.	MAF_USDA=2.083
NC_035091.1	55814562	.	G	A	.	.	MAF_USDA=2.083
NC_035091.1	55814626	.	C	T	.	.	MAF_INRAE=48.734;MAF_USDA=28.824
NC_035091.1	55814635	.	G	A	.	.	MAF_USDA=3.279
NC_035091.1	55814660	.	C	T	.	.	MAF_USDA=4.118
NC_035091.1	55814669	.	A	G	.	.	MAF_INRAE=10.526
NC_035091.1	55814710	.	T	C	.	.	MAF_INRAE=31.579
NC_035091.1	55814711	.	C	T	.	.	MAF_INRAE=40.0
NC_035091.1	55814723	.	C	T	.	.	MAF_USDA=2.941
NC_035091.1	55814728	.	C	T	.	.	MAF_INRAE=37.975;MAF_USDA=21.176
NC_035091.1	55814739	.	G	A	.	.	MAF_USDA=2.941
NC_035091.1	55814839	.	C	T	.	.	MAF_USDA=1.639
NC_035091.1	55814865	.	G	A	.	.	MAF_INRAE=31.579
NC_035091.1	55814962	.	G	A	.	.	MAF_INRAE=10.833;MAF_USDA=12.295
NC_035091.1	55814986	.	C	T	.	.	MAF_USDA=7.647
NC_035091.1	55814987	.	G	A	.	.	MAF_USDA=3.279
NC_035091.1	55815031	.	A	T	.	.	MAF_USDA=4.167
NC_035091.1	55815038	.	T	A	.	.	MAF_INRAE=48.101;MAF_USDA=20.833
NC_035091.1	55815050	.	C	A	.	.	MAF_INRAE=48.101
NC_035091.1	55815130	.	T	C	.	.	MAF_INRAE=46.835;MAF_USDA=24.118
NC_035091.1	55815132	.	G	A	.	.	MAF_INRAE=40.833;MAF_USDA=3.529
NC_035091.1	55815212	.	G	A	.	.	MAF_INRAE=10.526;MAF_USDA=5.882
NC_035091.1	55815232	.	A	T	.	.	MAF_USDA=7.377
NC_035091.1	55815243	.	C	T	.	.	MAF_USDA=7.059
NC_035091.1	55815248	.	T	A	.	.	MAF_USDA=9.016
NC_035091.1	55815266	.	T	G	.	.	MAF_INRAE=48.734;MAF_USDA=41.765
NC_035091.1	55815298	.	C	T	.	.	MAF_INRAE=40.506;MAF_USDA=4.706
NC_035091.1	55815328	.	C	T	.	.	MAF_USDA=9.016
NC_035091.1	55815408	.	C	A	.	.	MAF_USDA=12.5
NC_035091.1	55815486	.	T	A	.	.	MAF_INRAE=10.833;MAF_USDA=14.118
NC_035091.1	55815523	.	A	G	.	.	MAF_USDA=1.765
NC_035091.1	55815525	.	A	G	.	.	MAF_INRAE=10.526;MAF_USDA=30.0
NC_035091.1	55815555	.	T	G	.	.	MAF_INRAE=48.101;MAF_USDA=22.941
NC_035091.1	55815588	.	G	A	.	.	MAF_INRAE=11.667;MAF_USDA=13.529
NC_035091.1	55815685	.	A	T	.	.	MAF_INRAE=7.5
NC_035091.1	55815700	.	T	C	.	.	MAF_USDA=1.765
NC_035091.1	55815734	.	T	G	.	.	MAF_USDA=25.882
NC_035091.1	55815741	.	T	G	.	.	MAF_USDA=9.412
NC_035091.1	55815751	.	C	T	.	.	MAF_USDA=11.176
NC_035091.1	55815771	.	C	A	.	.	MAF_USDA=49.412
NC_035091.1	55815775	.	A	G	.	.	MAF_USDA=6.471
NC_035091.1	55815779	.	A	C	.	.	MAF_USDA=47.917
NC_035091.1	55815811	.	A	T	.	.	MAF_USDA=2.459
NC_035091.1	55815823	.	T	G	.	.	MAF_USDA=5.882
NC_035091.1	55815825	.	G	T	.	.	MAF_USDA=12.5
NC_035091.1	55815830	.	A	C	.	.	MAF_USDA=1.639
NC_035091.1	55815845	.	TA	TG	.	.	MAF_USDA=4.167
NC_035091.1	55815853	.	A	C	.	.	MAF_USDA=13.934
NC_035091.1	55815869	.	T	G	.	.	MAF_USDA=16.667
NC_035091.1	55815903	.	A	T	.	.	MAF_USDA=6.25
NC_035091.1	55815909	.	T	A	.	.	MAF_USDA=45.882
NC_035091.1	55815943	.	A	G	.	.	MAF_USDA=8.333
NC_035091.1	55815962	.	A	G	.	.	MAF_USDA=48.235
NC_035091.1	55815975	.	C	A	.	.	MAF_INRAE=14.557
NC_035091.1	55815997	.	T	G	.	.	MAF_USDA=7.647
NC_035091.1	55816036	.	C	T	.	.	MAF_INRAE=44.937;MAF_USDA=26.471
NC_035091.1	55816052	.	C	T	.	.	MAF_USDA=6.557
NC_035091.1	55816070	.	T	C	.	.	MAF_USDA=6.471
NC_035091.1	55816141	.	AATAGACAGCTATATATT	AATAGACAGCTATATATA	.	.	MAF_USDA=25.0
NC_035091.1	55816206	.	T	C	.	.	MAF_USDA=23.77
NC_035091.1	55816348	.	C	T	.	.	MAF_INRAE=10.833;MAF_USDA=7.059
NC_035091.1	55816405	.	T	C	.	.	MAF_INRAE=48.734;MAF_USDA=47.647
NC_035091.1	55816484	.	C	G	.	.	MAF_USDA=9.016
NC_035091.1	55816514	.	C	T	.	.	MAF_INRAE=10.526;MAF_USDA=28.235
NC_035091.1	55816525	.	G	A	.	.	MAF_USDA=6.557
NC_035091.1	55816556	.	G	T	.	.	MAF_USDA=6.471
NC_035091.1	55816590	.	A	G	.	.	MAF_INRAE=10.833;MAF_USDA=13.529
NC_035091.1	55816595	.	A	G	.	.	MAF_INRAE=49.367;MAF_USDA=35.417
NC_035091.1	55816601	.	T	G	.	.	MAF_USDA=16.667
NC_035091.1	55816616	.	C	T	.	.	MAF_USDA=4.098
NC_035091.1	55816617	.	G	A	.	.	MAF_INRAE=39.873;MAF_USDA=3.529
NC_035091.1	55816620	.	G	T	.	.	MAF_USDA=6.471
NC_035091.1	55816652	.	G	T	.	.	MAF_USDA=7.647
NC_035091.1	55816657	.	C	A	.	.	MAF_INRAE=10.833;MAF_USDA=12.353
NC_035091.1	55816661	.	C	T	.	.	MAF_INRAE=10.833;MAF_USDA=5.882
NC_035091.1	55816698	.	G	T	.	.	MAF_USDA=10.656
NC_035091.1	55816730	.	C	A	.	.	MAF_INRAE=3.333;MAF_USDA=6.557
NC_035091.1	55816776	.	G	A	.	.	MAF_INRAE=39.873;MAF_USDA=3.529
NC_035091.1	55816787	.	G	T	.	.	MAF_INRAE=7.5;MAF_USDA=4.098
NC_035091.1	55816805	.	C	T	.	.	MAF_USDA=7.647
NC_035091.1	55816807	.	C	T	.	.	MAF_INRAE=10.833;MAF_USDA=5.882
NC_035091.1	55816867	.	C	A	.	.	MAF_INRAE=10.526;MAF_USDA=25.0
NC_035091.1	55816868	.	C	A	.	.	MAF_USDA=8.333
NC_035091.1	55816871	.	T	G	.	.	MAF_USDA=4.706
NC_035091.1	55816892	.	T	A	.	.	MAF_USDA=7.059
NC_035091.1	55816893	.	C	G	.	.	MAF_USDA=1.765
NC_035091.1	55816917	.	G	T	.	.	MAF_USDA=7.059
NC_035091.1	55816989	.	T	C	.	.	MAF_INRAE=48.101;MAF_USDA=45.294
NC_035091.1	55816992	.	T	C	.	.	MAF_USDA=10.588
NC_035091.1	55817014	.	C	T	.	.	MAF_INRAE=37.342;MAF_USDA=25.882
NC_035091.1	55817018	.	C	T	.	.	MAF_INRAE=36.667;MAF_USDA=25.294
NC_035091.1	55817129	.	T	C	.	.	MAF_USDA=1.639
NC_035091.1	55817136	.	G	A	.	.	MAF_USDA=9.016
NC_035091.1	55817195	.	TGC	TGT	.	.	MAF_USDA=39.583
NC_035091.1	55817197	.	C	T	.	.	MAF_INRAE=46.667
NC_035091.1	55817205	.	C	T	.	.	MAF_INRAE=48.734;MAF_USDA=38.235
NC_035091.1	55817214	.	C	T	.	.	MAF_USDA=18.75
NC_035091.1	55817228	.	G	A	.	.	MAF_INRAE=39.873;MAF_USDA=3.529
NC_035091.1	55817230	.	C	T	.	.	MAF_USDA=1.639
NC_035091.1	55817266	.	C	A	.	.	MAF_INRAE=10.526
NC_035091.1	55817275	.	G	T	.	.	MAF_INRAE=10.526
NC_035091.1	55817280	.	C	A	.	.	MAF_INRAE=10.526
NC_035091.1	55817395	.	G	A	.	.	MAF_INRAE=10.759;MAF_USDA=29.412
NC_035091.1	55817405	.	G	T	.	.	MAF_USDA=7.059
NC_035091.1	55817413	.	T	C	.	.	MAF_USDA=5.738
NC_035091.1	55817420	.	C	A	.	.	MAF_INRAE=11.392;MAF_USDA=29.412
NC_035091.1	55817435	.	T	A	.	.	MAF_INRAE=48.734;MAF_USDA=39.412
NC_035091.1	55817462	.	A	G	.	.	MAF_INRAE=11.667;MAF_USDA=12.941
NC_035091.1	55817469	.	G	A	.	.	MAF_INRAE=12.025;MAF_USDA=30.0
NC_035091.1	55817496	.	A	C	.	.	MAF_INRAE=10.526
NC_035091.1	55817506	.	C	A	.	.	MAF_INRAE=12.025;MAF_USDA=22.917
NC_035091.1	55817520	.	G	A	.	.	MAF_INRAE=12.025;MAF_USDA=30.0
NC_035091.1	55817522	.	A	C	.	.	MAF_USDA=7.059
NC_035091.1	55817675	.	G	A	.	.	MAF_INRAE=39.873;MAF_USDA=3.571
NC_035091.1	55817681	.	C	A	.	.	MAF_INRAE=10.833;MAF_USDA=13.69
NC_035091.1	55817718	.	A	C	.	.	MAF_INRAE=10.526;MAF_USDA=2.941
NC_035091.1	55817761	.	T	A	.	.	MAF_USDA=7.059
NC_035091.1	55817773	.	G	A	.	.	MAF_INRAE=10.833
NC_035091.1	55817802	.	A	C	.	.	MAF_INRAE=48.734;MAF_USDA=38.824
NC_035091.1	55817803	.	G	A	.	.	MAF_USDA=10.588
NC_035091.1	55817815	.	A	G	.	.	MAF_INRAE=10.526;MAF_USDA=24.118
NC_035091.1	55817847	.	C	T	.	.	MAF_USDA=9.836
NC_035091.1	55817879	.	G	A	.	.	MAF_INRAE=48.101;MAF_USDA=46.429
NC_035091.1	55817930	.	A	G	.	.	MAF_INRAE=10.833;MAF_USDA=35.294
NC_035091.1	55817962	.	C	G	.	.	MAF_INRAE=39.873;MAF_USDA=3.529
NC_035091.1	55817996	.	C	T	.	.	MAF_USDA=2.941
NC_035091.1	55818002	.	C	T	.	.	MAF_INRAE=10.759;MAF_USDA=11.176
NC_035091.1	55818022	.	T	A	.	.	MAF_INRAE=11.392;MAF_USDA=38.824
NC_035091.1	55818028	.	T	G	.	.	MAF_INRAE=14.557;MAF_USDA=38.824
NC_035091.1	55818041	.	A	T	.	.	MAF_INRAE=10.526;MAF_USDA=3.529
NC_035091.1	55818189	.	T	C	.	.	MAF_USDA=9.167
NC_035091.1	55818249	.	C	A	.	.	MAF_INRAE=10.526;MAF_USDA=8.235
NC_035091.1	55818312	.	A	T	.	.	MAF_USDA=9.836
NC_035091.1	55818321	.	T	G	.	.	MAF_USDA=9.836
NC_035091.1	55818346	.	T	A	.	.	MAF_USDA=13.529
NC_035091.1	55818365	.	G	A	.	.	MAF_USDA=14.118
NC_035091.1	55818378	.	A	G	.	.	MAF_INRAE=10.526;MAF_USDA=9.412
NC_035091.1	55818466	.	G	A	.	.	MAF_USDA=11.475
NC_035091.1	55818496	.	G	T	.	.	MAF_INRAE=48.101;MAF_USDA=19.048
NC_035091.1	55818516	.	C	T	.	.	MAF_USDA=7.377
NC_035091.1	55818555	.	C	T	.	.	MAF_INRAE=10.526
NC_035091.1	55818582	.	C	T	.	.	MAF_USDA=4.167
NC_035091.1	55818583	.	G	A	.	.	MAF_INRAE=48.734;MAF_USDA=48.824
NC_035091.1	55818597	.	G	A	.	.	MAF_INRAE=48.734;MAF_USDA=48.824
NC_035091.1	55818657	.	C	T	.	.	MAF_USDA=9.836
NC_035091.1	55818681	.	A	G	.	.	MAF_USDA=1.667
NC_035091.1	55818683	.	G	A	.	.	MAF_INRAE=37.342;MAF_USDA=4.167
NC_035091.1	55818775	.	A	G	.	.	MAF_INRAE=37.975;MAF_USDA=33.529
NC_035091.1	55818782	.	T	C	.	.	MAF_USDA=10.656
NC_035091.1	55818789	.	T	C	.	.	MAF_USDA=9.836
NC_035091.1	55818912	.	T	C	.	.	MAF_INRAE=41.772;MAF_USDA=46.341
NC_035091.1	55819057	.	G	T	.	.	MAF_USDA=7.059
NC_035091.1	55819074	.	G	A	.	.	MAF_INRAE=10.759;MAF_USDA=24.706
NC_035091.1	55819079	.	G	T	.	.	MAF_USDA=1.639
NC_035091.1	55819118	.	G	A	.	.	MAF_USDA=9.016
NC_035091.1	55819156	.	C	T	.	.	MAF_USDA=2.083
NC_035091.1	55819208	.	A	G	.	.	MAF_INRAE=41.139;MAF_USDA=42.941
NC_035091.1	55819271	.	G	A	.	.	MAF_INRAE=41.772;MAF_USDA=44.118
NC_035091.1	55819474	.	T	C	.	.	MAF_INRAE=10.759;MAF_USDA=24.706
NC_035091.1	55819475	.	G	A	.	.	MAF_INRAE=7.5;MAF_USDA=24.706
NC_035091.1	55819478	.	G	T	.	.	MAF_INRAE=7.5;MAF_USDA=24.706
NC_035091.1	55819638	.	A	C	.	.	MAF_INRAE=10.759;MAF_USDA=24.118
NC_035091.1	55819641	.	G	T	.	.	MAF_INRAE=7.5;MAF_USDA=24.706
NC_035091.1	55819689	.	C	A	.	.	MAF_USDA=1.765
NC_035091.1	55819696	.	A	G	.	.	MAF_INRAE=48.734;MAF_USDA=17.059
NC_035091.1	55819701	.	G	C	.	.	MAF_USDA=11.475
NC_035091.1	55819779	.	T	C	.	.	MAF_USDA=4.167
NC_035091.1	55819793	.	C	T	.	.	MAF_USDA=1.639
NC_035091.1	55819832	.	G	A	.	.	MAF_INRAE=11.392;MAF_USDA=11.176
NC_035091.1	55819865	.	T	C	.	.	MAF_USDA=1.639
NC_035091.1	55819893	.	G	C	.	.	MAF_INRAE=10.759;MAF_USDA=24.706
NC_035091.1	55819924	.	C	T	.	.	MAF_USDA=1.639
NC_035091.1	55819927	.	T	G	.	.	MAF_USDA=7.377
NC_035091.1	55819975	.	C	T	.	.	MAF_INRAE=12.025;MAF_USDA=24.706
NC_035091.1	55819990	.	G	T	.	.	MAF_USDA=1.639
NC_035091.1	55820088	.	G	C	.	.	MAF_INRAE=39.241;MAF_USDA=3.529
NC_035091.1	55820095	.	G	A	.	.	MAF_INRAE=10.759;MAF_USDA=24.118
NC_035091.1	55820125	.	T	G	.	.	MAF_INRAE=47.468;MAF_USDA=17.647
NC_035091.1	55820158	.	C	A	.	.	MAF_USDA=8.333
NC_035091.1	55820258	.	G	A	.	.	MAF_INRAE=10.759;MAF_USDA=24.118
NC_035091.1	55820294	.	G	T	.	.	MAF_USDA=3.279
NC_035091.1	55820306	.	G	C	.	.	MAF_INRAE=10.759
NC_035091.1	55820390	.	A	G	.	.	MAF_INRAE=10.759;MAF_USDA=11.176
NC_035091.1	55820485	.	G	A	.	.	MAF_INRAE=10.759;MAF_USDA=11.176
NC_035091.1	55820552	.	G	A	.	.	MAF_USDA=4.918
NC_035091.1	55820571	.	A	G	.	.	MAF_USDA=11.475
NC_035091.1	55820602	.	G	C	.	.	MAF_INRAE=37.342;MAF_USDA=27.059
NC_035091.1	55820623	.	A	G	.	.	MAF_INRAE=10.526;MAF_USDA=9.412
NC_035091.1	55820666	.	C	T	.	.	MAF_USDA=12.295
NC_035091.1	55820749	.	T	C	.	.	MAF_INRAE=9.494;MAF_USDA=15.882
NC_035091.1	55820764	.	G	A	.	.	MAF_INRAE=44.167;MAF_USDA=18.235
NC_035091.1	55820767	.	G	C	.	.	MAF_INRAE=44.167;MAF_USDA=18.235
NC_035091.1	55820934	.	C	T	.	.	MAF_USDA=16.667
NC_035091.1	55821017	.	C	A	.	.	MAF_USDA=6.557
NC_035091.1	55821025	.	C	A	.	.	MAF_INRAE=37.975;MAF_USDA=25.294
NC_035091.1	55821279	.	A	G	.	.	MAF_USDA=4.098
NC_035091.1	55821281	.	A	G	.	.	MAF_USDA=3.279
NC_035091.1	55821309	.	A	C	.	.	MAF_USDA=2.459
NC_035091.1	55821326	.	C	A	.	.	MAF_USDA=4.918
NC_035091.1	55821333	.	G	A	.	.	MAF_USDA=3.279
NC_035091.1	55821341	.	T	C	.	.	MAF_USDA=1.639
NC_035091.1	55821353	.	T	C	.	.	MAF_INRAE=48.101;MAF_USDA=28.235
NC_035091.1	55821379	.	G	A	.	.	MAF_INRAE=10.759;MAF_USDA=18.235
NC_035091.1	55821380	.	G	T	.	.	MAF_INRAE=7.5;MAF_USDA=18.235
NC_035091.1	55821381	.	C	T	.	.	MAF_INRAE=7.5;MAF_USDA=18.824
NC_035091.1	55821384	.	A	G	.	.	MAF_USDA=1.639
NC_035091.1	55821399	.	T	C	.	.	MAF_USDA=2.459
NC_035091.1	55821493	.	C	T	.	.	MAF_INRAE=10.759;MAF_USDA=12.295
NC_035091.1	55821514	.	A	T	.	.	MAF_INRAE=6.667;MAF_USDA=4.098
NC_035091.1	55821524	.	C	T	.	.	MAF_USDA=7.059
NC_035091.1	55821525	.	G	T	.	.	MAF_USDA=7.059
NC_035091.1	55821526	.	T	C	.	.	MAF_USDA=9.016
NC_035091.1	55821665	.	G	A	.	.	MAF_INRAE=10.759;MAF_USDA=18.824
NC_035091.1	55821706	.	A	G	.	.	MAF_INRAE=10.759;MAF_USDA=18.235
NC_035091.1	55821764	.	T	G	.	.	MAF_USDA=7.059
NC_035091.1	55821797	.	G	A	.	.	MAF_USDA=2.459
NC_035091.1	55821801	.	C	T	.	.	MAF_USDA=8.197
NC_035091.1	55821882	.	G	T	.	.	MAF_INRAE=32.911;MAF_USDA=24.118
NC_035091.1	55821930	.	T	A	.	.	MAF_INRAE=10.759;MAF_USDA=15.574
NC_035091.1	55821931	.	A	T	.	.	MAF_INRAE=7.5;MAF_USDA=15.574
NC_035091.1	55821936	.	C	G	.	.	MAF_USDA=4.918
NC_035091.1	55821954	.	C	T	.	.	MAF_USDA=10.656
NC_035091.1	55821955	.	G	T	.	.	MAF_USDA=7.059
NC_035091.1	55821990	.	A	T	.	.	MAF_USDA=9.016
NC_035091.1	55822048	.	T	C	.	.	MAF_INRAE=10.759;MAF_USDA=18.235
NC_035091.1	55822091	.	C	T	.	.	MAF_INRAE=37.342;MAF_USDA=3.529
NC_035091.1	55822222	.	A	G	.	.	MAF_USDA=14.286
NC_035091.1	55822251	.	C	T	.	.	MAF_USDA=7.143
NC_035091.1	55822269	.	C	T	.	.	MAF_INRAE=39.873;MAF_USDA=3.571
NC_035091.1	55822287	.	A	C	.	.	MAF_USDA=5.833
NC_035091.1	55822308	.	T	A	.	.	MAF_INRAE=39.873;MAF_USDA=3.529
NC_035091.1	55822313	.	C	A	.	.	MAF_INRAE=39.873;MAF_USDA=3.529
NC_035091.1	55822335	.	G	T	.	.	MAF_INRAE=10.759;MAF_USDA=17.647
NC_035091.1	55822414	.	G	A	.	.	MAF_USDA=2.083
NC_035091.1	55822448	.	C	T	.	.	MAF_USDA=12.353
NC_035091.1	55822454	.	T	C	.	.	MAF_INRAE=39.873;MAF_USDA=2.941
NC_035091.1	55822513	.	G	T	.	.	MAF_USDA=2.353
NC_035091.1	55822522	.	C	A	.	.	MAF_INRAE=39.873;MAF_USDA=3.529
NC_035091.1	55822553	.	G	C	.	.	MAF_USDA=7.143
NC_035091.1	55822646	.	G	A	.	.	MAF_INRAE=10.526;MAF_USDA=31.176
NC_035091.1	55822702	.	A	G	.	.	MAF_INRAE=11.392;MAF_USDA=44.118
NC_035091.1	55822738	.	A	T	.	.	MAF_USDA=2.941
NC_035091.1	55822804	.	T	A	.	.	MAF_USDA=18.75
NC_035091.1	55822809	.	A	G	.	.	MAF_USDA=6.471
NC_035091.1	55822820	.	G	A	.	.	MAF_USDA=10.0
NC_035091.1	55822841	.	A	T	.	.	MAF_USDA=8.197
NC_035091.1	55822886	.	C	T	.	.	MAF_INRAE=37.975;MAF_USDA=3.529
NC_035091.1	55822887	.	T	G	.	.	MAF_INRAE=10.759;MAF_USDA=17.647
NC_035091.1	55822891	.	A	T	.	.	MAF_INRAE=37.975;MAF_USDA=3.529
NC_035091.1	55822907	.	C	T	.	.	MAF_INRAE=10.759;MAF_USDA=18.235
NC_035091.1	55822924	.	T	C	.	.	MAF_INRAE=11.392;MAF_USDA=18.235
NC_035091.1	55823020	.	C	T	.	.	MAF_USDA=2.941
NC_035091.1	55823151	.	A	G	.	.	MAF_USDA=7.059
NC_035091.1	55823244	.	A	G	.	.	MAF_INRAE=48.734;MAF_USDA=28.235
NC_035091.1	55823281	.	G	T	.	.	MAF_INRAE=10.759;MAF_USDA=17.059
NC_035091.1	55823290	.	A	G	.	.	MAF_INRAE=50.0;MAF_USDA=26.471
NC_035091.1	55823489	.	C	A	.	.	MAF_USDA=7.059
NC_035091.1	55823517	.	A	C	.	.	MAF_USDA=2.459
NC_035091.1	55823531	.	A	T	.	.	MAF_USDA=6.557
NC_035091.1	55823579	.	A	G	.	.	MAF_INRAE=10.526;MAF_USDA=3.529
NC_035091.1	55823721	.	C	T	.	.	MAF_INRAE=39.873;MAF_USDA=2.941
NC_035091.1	55823735	.	C	T	.	.	MAF_INRAE=3.333
NC_035091.1	55823740	.	G	A	.	.	MAF_INRAE=39.873;MAF_USDA=2.941
NC_035091.1	55823899	.	G	T	.	.	MAF_INRAE=1.667
NC_035091.1	55824055	.	G	C	.	.	MAF_USDA=1.639
NC_035091.1	55824108	.	T	C	.	.	MAF_USDA=9.836
NC_035091.1	55824120	.	T	C	.	.	MAF_INRAE=13.924;MAF_USDA=33.529
NC_035091.1	55824186	.	T	C	.	.	MAF_INRAE=37.975;MAF_USDA=35.294
NC_035091.1	55824324	.	T	C	.	.	MAF_USDA=4.167
NC_035091.1	55824386	.	A	G	.	.	MAF_INRAE=36.842;MAF_USDA=40.0
NC_035091.1	55824398	.	A	G	.	.	MAF_USDA=15.574
NC_035091.1	55824422	.	A	T	.	.	MAF_USDA=18.852
NC_035091.1	55824488	.	A	G	.	.	MAF_INRAE=37.975;MAF_USDA=30.588
NC_035091.1	55824494	.	T	G	.	.	MAF_USDA=2.083
NC_035091.1	55824495	.	T	C	.	.	MAF_INRAE=48.101;MAF_USDA=34.118
NC_035091.1	55824582	.	C	T	.	.	MAF_USDA=4.167
NC_035091.1	55824605	.	A	T	.	.	MAF_INRAE=10.0
NC_035091.1	55824620	.	C	T	.	.	MAF_USDA=8.824
NC_035091.1	55824642	.	C	A	.	.	MAF_USDA=6.471
NC_035091.1	55824658	.	A	T	.	.	MAF_INRAE=39.873;MAF_USDA=7.647
NC_035091.1	55824668	.	A	T	.	.	MAF_USDA=2.381
NC_035091.1	55824694	.	T	C	.	.	MAF_INRAE=39.873;MAF_USDA=4.706
NC_035091.1	55824696	.	T	C	.	.	MAF_INRAE=41.139;MAF_USDA=28.824
NC_035091.1	55824719	.	C	T	.	.	MAF_USDA=3.529
NC_035091.1	55824829	.	A	G	.	.	MAF_USDA=5.294
NC_035091.1	55824845	.	A	T	.	.	MAF_INRAE=49.367;MAF_USDA=44.706
NC_035091.1	55824906	.	A	G	.	.	MAF_USDA=2.459
NC_035091.1	55824914	.	A	G	.	.	MAF_USDA=2.083
NC_035091.1	55824916	.	T	G	.	.	MAF_USDA=6.471
NC_035091.1	55824989	.	T	C	.	.	MAF_INRAE=22.152;MAF_USDA=44.706
NC_035091.1	55825021	.	T	A	.	.	MAF_INRAE=22.152;MAF_USDA=37.5
NC_035091.1	55825025	.	C	A	.	.	MAF_INRAE=10.833;MAF_USDA=1.639
NC_035091.1	55825037	.	C	A	.	.	MAF_USDA=2.459
NC_035091.1	55825124	.	A	G	.	.	MAF_USDA=8.333
NC_035091.1	55825150	.	G	T	.	.	MAF_INRAE=10.759;MAF_USDA=18.235
NC_035091.1	55825156	.	T	G	.	.	MAF_USDA=1.765
NC_035091.1	55825225	.	A	G	.	.	MAF_USDA=1.639
NC_035091.1	55825296	.	G	T	.	.	MAF_INRAE=1.667
NC_035091.1	55825298	.	G	A	.	.	MAF_INRAE=1.667
NC_035091.1	55825325	.	C	T	.	.	MAF_INRAE=1.667
NC_035091.1	55825361	.	A	G	.	.	MAF_INRAE=1.667
NC_035091.1	55825363	.	A	T	.	.	MAF_INRAE=38.333
NC_035091.1	55825370	.	C	T	.	.	MAF_USDA=4.918
NC_035091.1	55825408	.	C	T	.	.	MAF_USDA=10.417
NC_035091.1	55825409	.	C	G	.	.	MAF_USDA=33.333
NC_035091.1	55825410	.	G	A	.	.	MAF_INRAE=7.895;MAF_USDA=6.25
NC_035091.1	55825414	.	T	G	.	.	MAF_USDA=22.131
NC_035091.1	55825421	.	A	G	.	.	MAF_USDA=20.492
NC_035091.1	55825424	.	C	T	.	.	MAF_USDA=16.471
NC_035091.1	55825456	.	T	C	.	.	MAF_USDA=27.869
NC_035091.1	55825569	.	C	T	.	.	MAF_INRAE=37.342;MAF_USDA=31.176
NC_035091.1	55825610	.	G	A	.	.	MAF_USDA=8.333
NC_035091.1	55825667	.	T	C	.	.	MAF_INRAE=37.975;MAF_USDA=37.647
NC_035091.1	55825674	.	C	T	.	.	MAF_INRAE=37.975;MAF_USDA=38.824
NC_035091.1	55825730	.	C	A	.	.	MAF_USDA=1.639
NC_035091.1	55825769	.	A	G	.	.	MAF_USDA=2.083
NC_035091.1	55825861	.	A	C	.	.	MAF_INRAE=41.772;MAF_USDA=6.471
NC_035091.1	55825945	.	G	A	.	.	MAF_INRAE=10.526;MAF_USDA=10.417
NC_035091.1	55825985	.	A	T	.	.	MAF_USDA=3.279
NC_035091.1	55825986	.	G	T	.	.	MAF_USDA=3.279
NC_035091.1	55826005	.	C	A	.	.	MAF_INRAE=10.526;MAF_USDA=6.25
NC_035091.1	55826053	.	C	A	.	.	MAF_INRAE=37.975;MAF_USDA=28.824
NC_035091.1	55826082	.	C	T	.	.	MAF_INRAE=35.443;MAF_USDA=25.294
NC_035091.1	55826100	.	A	G	.	.	MAF_INRAE=37.342;MAF_USDA=38.824
NC_035091.1	55826141	.	A	G	.	.	MAF_INRAE=41.139;MAF_USDA=37.705
NC_035091.1	55826248	.	T	G	.	.	MAF_INRAE=10.759;MAF_USDA=14.754
NC_035091.1	55826284	.	A	G	.	.	MAF_INRAE=37.975;MAF_USDA=38.824
NC_035091.1	55826298	.	G	A	.	.	MAF_USDA=16.667
NC_035091.1	55826300	.	T	C	.	.	MAF_INRAE=10.526;MAF_USDA=4.706
NC_035091.1	55826315	.	G	T	.	.	MAF_USDA=11.176
NC_035091.1	55826326	.	T	G	.	.	MAF_INRAE=10.759;MAF_USDA=14.706
NC_035091.1	55826357	.	G	T	.	.	MAF_INRAE=10.526;MAF_USDA=6.25
NC_035091.1	55826400	.	G	T	.	.	MAF_USDA=4.118
NC_035091.1	55826401	.	C	A	.	.	MAF_USDA=4.118
NC_035091.1	55826403	.	G	A	.	.	MAF_INRAE=38.333
NC_035091.1	55826415	.	G	T	.	.	MAF_USDA=35.417
NC_035091.1	55826463	.	G	T	.	.	MAF_USDA=1.639
NC_035091.1	55826478	.	C	T	.	.	MAF_USDA=4.167
NC_035091.1	55826499	.	T	G	.	.	MAF_INRAE=10.526;MAF_USDA=6.25
NC_035091.1	55826529	.	A	C	.	.	MAF_USDA=1.639
NC_035091.1	55826573	.	C	A	.	.	MAF_USDA=5.738
NC_035091.1	55826574	.	C	T	.	.	MAF_USDA=5.738
NC_035091.1	55826594	.	C	T	.	.	MAF_USDA=4.918
NC_035091.1	55826603	.	G	C	.	.	MAF_USDA=5.738
NC_035091.1	55826674	.	C	G	.	.	MAF_INRAE=40.506;MAF_USDA=41.176
NC_035091.1	55826711	.	A	C	.	.	MAF_INRAE=37.975;MAF_USDA=38.095
NC_035091.1	55826724	.	T	C	.	.	MAF_INRAE=10.526;MAF_USDA=2.941
NC_035091.1	55826759	.	T	C	.	.	MAF_INRAE=40.506;MAF_USDA=40.588
NC_035091.1	55826879	.	T	C	.	.	MAF_USDA=4.098
NC_035091.1	55826944	.	A	T	.	.	MAF_INRAE=2.5
NC_035091.1	55826950	.	C	G	.	.	MAF_INRAE=2.5
NC_035091.1	55826974	.	G	A	.	.	MAF_USDA=2.083
NC_035091.1	55827220	.	T	A	.	.	MAF_USDA=4.098
NC_035091.1	55827492	.	G	C	.	.	MAF_USDA=8.333
NC_035091.1	55827641	.	C	T	.	.	MAF_USDA=17.647
NC_035091.1	55827642	.	T	C	.	.	MAF_USDA=17.647
NC_035091.1	55827656	.	A	G	.	.	MAF_USDA=4.918
NC_035091.1	55827704	.	G	C	.	.	MAF_INRAE=36.842;MAF_USDA=37.647
NC_035091.1	55827705	.	A	C	.	.	MAF_USDA=37.059
NC_035091.1	55827769	.	T	C	.	.	MAF_INRAE=10.526;MAF_USDA=2.941
NC_035091.1	55827817	.	T	G	.	.	MAF_INRAE=37.975;MAF_USDA=37.059
NC_035091.1	55827872	.	A	C	.	.	MAF_INRAE=10.526;MAF_USDA=2.941
NC_035091.1	55827905	.	G	A	.	.	MAF_USDA=6.471
NC_035091.1	55827918	.	A	C	.	.	MAF_INRAE=37.342;MAF_USDA=38.235
NC_035091.1	55828013	.	A	T	.	.	MAF_USDA=1.639
NC_035091.1	55828060	.	C	T	.	.	MAF_USDA=4.706
NC_035091.1	55828093	.	G	T	.	.	MAF_USDA=11.475
NC_035091.1	55828098	.	G	T	.	.	MAF_INRAE=37.975;MAF_USDA=25.882
NC_035091.1	55828109	.	T	A	.	.	MAF_USDA=9.836
NC_035091.1	55828127	.	C	T	.	.	MAF_USDA=3.279
NC_035091.1	55828193	.	A	C	.	.	MAF_USDA=11.765
NC_035091.1	55828194	.	A	G	.	.	MAF_INRAE=37.975;MAF_USDA=37.647
NC_035091.1	55828216	.	G	C	.	.	MAF_USDA=9.167
NC_035091.1	55828264	.	A	T	.	.	MAF_INRAE=35.0;MAF_USDA=39.583
NC_035091.1	55828265	.	A	T	.	.	MAF_USDA=39.583
NC_035091.1	55828267	.	C	G	.	.	MAF_INRAE=35.0;MAF_USDA=39.583
NC_035091.1	55828305	.	C	T	.	.	MAF_INRAE=30.0;MAF_USDA=32.738
NC_035091.1	55828409	.	G	A	.	.	MAF_INRAE=36.842;MAF_USDA=35.294
NC_035091.1	55828420	.	C	G	.	.	MAF_INRAE=35.443;MAF_USDA=37.059
NC_035091.1	55828742	.	T	A	.	.	MAF_INRAE=10.526;MAF_USDA=2.941
NC_035091.1	55828791	.	G	A	.	.	MAF_USDA=3.529
NC_035091.1	55828824	.	T	G	.	.	MAF_USDA=3.279
NC_035091.1	55828866	.	C	A	.	.	MAF_INRAE=10.526
NC_035091.1	55828928	.	T	C	.	.	MAF_USDA=1.667
NC_035091.1	55829071	.	C	A	.	.	MAF_USDA=1.639
NC_035091.1	55829159	.	T	C	.	.	MAF_USDA=4.167
NC_035091.1	55829234	.	T	A	.	.	MAF_INRAE=10.759;MAF_USDA=31.765
NC_035091.1	55829244	.	C	T	.	.	MAF_INRAE=6.667;MAF_USDA=3.279
NC_035091.1	55829333	.	A	C	.	.	MAF_INRAE=7.5;MAF_USDA=4.098
NC_035091.1	55829348	.	C	A	.	.	MAF_USDA=3.529
NC_035091.1	55829383	.	A	G	.	.	MAF_USDA=7.377
NC_035091.1	55829467	.	T	C	.	.	MAF_INRAE=41.139;MAF_USDA=41.765
NC_035091.1	55829527	.	C	A	.	.	MAF_INRAE=34.81;MAF_USDA=25.882
NC_035091.1	55829529	.	A	T	.	.	MAF_USDA=1.639
NC_035091.1	55829675	.	G	A	.	.	MAF_INRAE=10.759;MAF_USDA=1.765
NC_035091.1	55829726	.	G	A	.	.	MAF_INRAE=41.139;MAF_USDA=41.667
NC_035091.1	55829796	.	C	A	.	.	MAF_INRAE=10.759;MAF_USDA=11.765
NC_035091.1	55829806	.	A	T	.	.	MAF_USDA=1.639
NC_035091.1	55829876	.	T	G	.	.	MAF_INRAE=37.975;MAF_USDA=27.381
NC_035091.1	55829942	.	C	A	.	.	MAF_INRAE=10.759;MAF_USDA=14.754
NC_035091.1	55830013	.	A	T	.	.	MAF_INRAE=48.101;MAF_USDA=5.294
NC_035091.1	55830038	.	T	C	.	.	MAF_INRAE=10.526;MAF_USDA=1.639
NC_035091.1	55830048	.	G	T	.	.	MAF_USDA=2.459
NC_035091.1	55830094	.	T	A	.	.	MAF_USDA=18.75
NC_035091.1	55830106	.	A	C	.	.	MAF_USDA=4.918
NC_035091.1	55830134	.	C	A	.	.	MAF_USDA=11.176
NC_035091.1	55830156	.	T	C	.	.	MAF_USDA=1.639
NC_035091.1	55830318	.	T	G	.	.	MAF_INRAE=41.139;MAF_USDA=41.176
NC_035091.1	55830523	.	G	A	.	.	MAF_INRAE=41.139;MAF_USDA=44.118
NC_035091.1	55830536	.	G	C	.	.	MAF_INRAE=41.139;MAF_USDA=44.706
NC_035091.1	55830577	.	C	T	.	.	MAF_USDA=11.475
NC_035091.1	55830608	.	C	G	.	.	MAF_USDA=2.459
NC_035091.1	55830704	.	G	A	.	.	MAF_INRAE=10.526;MAF_USDA=2.941
NC_035091.1	55830718	.	T	C	.	.	MAF_INRAE=48.101;MAF_USDA=48.824
NC_035091.1	55830727	.	A	G	.	.	MAF_USDA=4.167
NC_035091.1	55830734	.	T	C	.	.	MAF_USDA=4.167
NC_035091.1	55830737	.	T	A	.	.	MAF_USDA=7.377
NC_035091.1	55830738	.	C	A	.	.	MAF_USDA=8.197
NC_035091.1	55830764	.	C	A	.	.	MAF_INRAE=10.526;MAF_USDA=2.941
NC_035091.1	55830777	.	C	A	.	.	MAF_USDA=4.167
NC_035091.1	55830825	.	A	C	.	.	MAF_USDA=1.639
NC_035091.1	55830836	.	T	G	.	.	MAF_INRAE=48.101;MAF_USDA=16.471
NC_035091.1	55830854	.	A	T	.	.	MAF_USDA=4.167
NC_035091.1	55830890	.	G	T	.	.	MAF_USDA=1.639
NC_035091.1	55830897	.	T	G	.	.	MAF_INRAE=10.526;MAF_USDA=1.667
NC_035091.1	55831008	.	C	A	.	.	MAF_USDA=1.639
NC_035091.1	55831019	.	C	G	.	.	MAF_INRAE=37.975;MAF_USDA=25.882
NC_035091.1	55831056	.	G	T	.	.	MAF_USDA=2.083
NC_035091.1	55831057	.	A	T	.	.	MAF_USDA=2.083
NC_035091.1	55831088	.	G	T	.	.	MAF_USDA=17.647
NC_035091.1	55831123	.	A	G	.	.	MAF_USDA=4.167
NC_035091.1	55831367	.	T	C	.	.	MAF_INRAE=3.333;MAF_USDA=4.167
NC_035091.1	55831387	.	G	T	.	.	MAF_USDA=7.377
NC_035091.1	55831435	.	T	C	.	.	MAF_USDA=1.639
NC_035091.1	55831436	.	C	T	.	.	MAF_USDA=2.083
NC_035091.1	55831437	.	A	C	.	.	MAF_USDA=7.059
NC_035091.1	55831489	.	G	A	.	.	MAF_INRAE=10.833;MAF_USDA=2.459
NC_035091.1	55831515	.	C	T	.	.	MAF_USDA=2.941
NC_035091.1	55831611	.	A	C	.	.	MAF_USDA=3.279
NC_035091.1	55831641	.	T	C	.	.	MAF_INRAE=48.734;MAF_USDA=15.294
NC_035091.1	55831713	.	A	C	.	.	MAF_USDA=2.083
NC_035091.1	55831718	.	G	A	.	.	MAF_USDA=2.083
NC_035091.1	55831732	.	G	A	.	.	MAF_INRAE=10.526;MAF_USDA=14.118
NC_035091.1	55831733	.	C	T	.	.	MAF_USDA=1.639
NC_035091.1	55831746	.	G	A	.	.	MAF_INRAE=39.873;MAF_USDA=32.353
NC_035091.1	55831805	.	A	T	.	.	MAF_USDA=2.083
NC_035091.1	55831816	.	C	T	.	.	MAF_INRAE=3.333
NC_035091.1	55831818	.	GTGCTTGCATT	GTGCTTGCATG	.	.	MAF_USDA=8.333
NC_035091.1	55831914	.	A	T	.	.	MAF_INRAE=37.342;MAF_USDA=25.882
NC_035091.1	55832086	.	G	A	.	.	MAF_USDA=5.833
NC_035091.1	55832138	.	C	A	.	.	MAF_USDA=1.639
NC_035091.1	55832163	.	A	C	.	.	MAF_USDA=14.118
NC_035091.1	55832293	.	T	G	.	.	MAF_USDA=2.083
NC_035091.1	55832296	.	G	A	.	.	MAF_INRAE=5.063;MAF_USDA=4.098
NC_035091.1	55832322	.	A	T	.	.	MAF_INRAE=10.833;MAF_USDA=8.235
NC_035091.1	55832337	.	G	T	.	.	MAF_USDA=1.765
NC_035091.1	55832343	.	T	G	.	.	MAF_USDA=20.0
NC_035091.1	55832344	.	C	G	.	.	MAF_USDA=20.0
NC_035091.1	55832345	.	C	T	.	.	MAF_USDA=4.918
NC_035091.1	55832378	.	C	T	.	.	MAF_USDA=2.459
NC_035091.1	55832456	.	T	G	.	.	MAF_INRAE=37.975;MAF_USDA=29.412
NC_035091.1	55832486	.	T	C	.	.	MAF_INRAE=10.833;MAF_USDA=8.235
NC_035091.1	55832602	.	C	T	.	.	MAF_USDA=1.176
NC_035091.1	55832643	.	A	G	.	.	MAF_USDA=1.639
NC_035091.1	55832652	.	A	C	.	.	MAF_USDA=2.459
NC_035091.1	55832698	.	C	T	.	.	MAF_INRAE=5.063;MAF_USDA=5.738
NC_035091.1	55832817	.	C	G	.	.	MAF_USDA=1.639
NC_035091.1	55832859	.	C	T	.	.	MAF_USDA=1.639
NC_035091.1	55832860	.	A	C	.	.	MAF_INRAE=5.063
NC_035091.1	55832889	.	T	C	.	.	MAF_INRAE=7.5;MAF_USDA=8.824
NC_035091.1	55832905	.	A	G	.	.	MAF_USDA=4.167
NC_035091.1	55832949	.	G	A	.	.	MAF_INRAE=37.975;MAF_USDA=31.765
NC_035091.1	55832971	.	A	G	.	.	MAF_USDA=3.279
NC_035091.1	55833032	.	A	C	.	.	MAF_USDA=1.639
NC_035091.1	55833037	.	C	T	.	.	MAF_USDA=8.197
NC_035091.1	55833154	.	G	T	.	.	MAF_USDA=4.118
NC_035091.1	55833173	.	A	T	.	.	MAF_USDA=1.639
NC_035091.1	55833180	.	T	C	.	.	MAF_INRAE=43.038;MAF_USDA=9.412
NC_035091.1	55833227	.	A	G	.	.	MAF_INRAE=10.833;MAF_USDA=8.235
NC_035091.1	55833299	.	A	T	.	.	MAF_USDA=2.459
NC_035091.1	55833362	.	C	T	.	.	MAF_USDA=3.279
NC_035091.1	55833399	.	A	G	.	.	MAF_USDA=3.279
NC_035091.1	55833450	.	C	A	.	.	MAF_INRAE=5.063
NC_035091.1	55833501	.	G	A	.	.	MAF_INRAE=43.038;MAF_USDA=8.824
NC_035091.1	55833730	.	C	T	.	.	MAF_INRAE=5.063;MAF_USDA=11.475
NC_035091.1	55833956	.	G	A	.	.	MAF_INRAE=37.975;MAF_USDA=24.706
NC_035091.1	55833972	.	G	A	.	.	MAF_INRAE=3.333
NC_035091.1	55834029	.	G	A	.	.	MAF_INRAE=10.833;MAF_USDA=18.824
NC_035091.1	55834046	.	A	C	.	.	MAF_USDA=1.639
NC_035091.1	55834074	.	T	G	.	.	MAF_USDA=4.918
NC_035091.1	55834126	.	G	T	.	.	MAF_INRAE=11.667;MAF_USDA=17.059
NC_035091.1	55834150	.	C	T	.	.	MAF_USDA=4.167
NC_035091.1	55834244	.	C	T	.	.	MAF_USDA=12.353
NC_035091.1	55834302	.	G	T	.	.	MAF_INRAE=5.063;MAF_USDA=11.475
NC_035091.1	55834331	.	G	T	.	.	MAF_INRAE=13.291;MAF_USDA=21.765
NC_035091.1	55834367	.	T	C	.	.	MAF_INRAE=7.5;MAF_USDA=17.059
NC_035091.1	55834373	.	G	C	.	.	MAF_INRAE=10.833;MAF_USDA=13.529
NC_035091.1	55834398	.	G	A	.	.	MAF_USDA=11.176
NC_035091.1	55834477	.	T	C	.	.	MAF_USDA=2.941
NC_035091.1	55834506	.	C	A	.	.	MAF_USDA=2.459
NC_035091.1	55834543	.	G	T	.	.	MAF_INRAE=37.5
NC_035091.1	55834567	.	C	T	.	.	MAF_USDA=27.083
NC_035091.1	55834605	.	G	A	.	.	MAF_USDA=8.333
NC_035091.1	55834742	.	G	C	.	.	MAF_INRAE=2.632
NC_035091.1	55834772	.	A	G	.	.	MAF_INRAE=2.632
NC_035091.1	55836697	.	G	C	.	.	MAF_USDA=21.687
NC_035091.1	55836702	.	C	T	.	.	MAF_USDA=1.695
NC_035091.1	55836777	.	T	G	.	.	MAF_USDA=4.167
NC_035091.1	55836974	.	A	T	.	.	MAF_USDA=1.176
NC_035091.1	55837019	.	T	C	.	.	MAF_USDA=3.279
NC_035091.1	55837026	.	T	C	.	.	MAF_USDA=1.639
NC_035091.1	55837065	.	C	T	.	.	MAF_USDA=7.059
NC_035091.1	55837156	.	A	T	.	.	MAF_INRAE=3.333;MAF_USDA=3.279
NC_035091.1	55837174	.	A	T	.	.	MAF_INRAE=37.975;MAF_USDA=28.235
NC_035091.1	55837210	.	G	T	.	.	MAF_INRAE=37.342;MAF_USDA=25.882
NC_035091.1	55837305	.	G	A	.	.	MAF_USDA=1.639
NC_035091.1	55837313	.	C	G	.	.	MAF_USDA=1.639
NC_035091.1	55837385	.	C	T	.	.	MAF_INRAE=37.975;MAF_USDA=23.77
NC_035091.1	55837456	.	C	A	.	.	MAF_USDA=4.706
NC_035091.1	55837477	.	T	A	.	.	MAF_USDA=6.557
NC_035091.1	55837506	.	T	C	.	.	MAF_USDA=1.765
NC_035091.1	55837518	.	A	C	.	.	MAF_USDA=1.765
NC_035091.1	55837557	.	C	A	.	.	MAF_INRAE=10.526;MAF_USDA=3.279
NC_035091.1	55837679	.	C	T	.	.	MAF_USDA=7.738
NC_035091.1	55837747	.	C	T	.	.	MAF_INRAE=10.526
NC_035091.1	55837779	.	C	T	.	.	MAF_USDA=2.083
NC_035091.1	55837825	.	G	A	.	.	MAF_INRAE=7.5;MAF_USDA=12.353
NC_035091.1	55837836	.	G	A	.	.	MAF_INRAE=7.5;MAF_USDA=12.353
NC_035091.1	55837887	.	A	C	.	.	MAF_INRAE=10.833;MAF_USDA=14.118
NC_035091.1	55837908	.	A	G	.	.	MAF_USDA=3.279
NC_035091.1	55838168	.	G	A	.	.	MAF_INRAE=7.5;MAF_USDA=12.941
NC_035091.1	55838318	.	G	T	.	.	MAF_INRAE=7.5
NC_035091.1	55838347	.	G	A	.	.	MAF_INRAE=5.063;MAF_USDA=5.738
NC_035091.1	55838375	.	A	C	.	.	MAF_USDA=4.918
NC_035091.1	55838470	.	G	A	.	.	MAF_USDA=1.639
NC_035091.1	55838490	.	T	C	.	.	MAF_USDA=5.882
NC_035091.1	55838539	.	G	A	.	.	MAF_USDA=4.918
NC_035091.1	55838600	.	T	G	.	.	MAF_INRAE=33.544;MAF_USDA=2.941
NC_035091.1	55838623	.	A	T	.	.	MAF_USDA=2.941
NC_035091.1	55838971	.	A	C	.	.	MAF_INRAE=42.405;MAF_USDA=7.647
NC_035091.1	55838995	.	C	T	.	.	MAF_INRAE=10.526;MAF_USDA=2.353
NC_035091.1	55839126	.	T	C	.	.	MAF_USDA=7.059
NC_035091.1	55839194	.	C	T	.	.	MAF_INRAE=5.063;MAF_USDA=5.738
NC_035091.1	55839206	.	G	T	.	.	MAF_USDA=1.639
NC_035091.1	55839273	.	A	C	.	.	MAF_USDA=4.167
NC_035091.1	55839303	.	G	A	.	.	MAF_USDA=6.667
NC_035091.1	55839428	.	G	T	.	.	MAF_USDA=18.75
NC_035091.1	55839533	.	C	T	.	.	MAF_USDA=5.882
NC_035091.1	55839560	.	T	C	.	.	MAF_USDA=4.098
NC_035091.1	55839615	.	C	T	.	.	MAF_USDA=4.706
NC_035091.1	55839680	.	T	A	.	.	MAF_USDA=1.639
NC_035091.1	55839683	.	C	A	.	.	MAF_USDA=6.25
NC_035091.1	55839861	.	C	A	.	.	MAF_INRAE=37.975;MAF_USDA=30.588
NC_035091.1	55839870	.	C	A	.	.	MAF_USDA=1.639
NC_035091.1	55840050	.	A	T	.	.	MAF_INRAE=5.063;MAF_USDA=14.754
NC_035091.1	55840087	.	G	A	.	.	MAF_USDA=2.083
NC_035091.1	55840356	.	C	T	.	.	MAF_USDA=4.918
NC_035091.1	55840371	.	C	T	.	.	MAF_USDA=3.529
NC_035091.1	55840381	.	C	A	.	.	MAF_INRAE=47.368;MAF_USDA=24.118
NC_035091.1	55840387	.	A	G	.	.	MAF_USDA=3.279
NC_035091.1	55840392	.	C	T	.	.	MAF_INRAE=34.81;MAF_USDA=4.167
NC_035091.1	55840402	.	T	A	.	.	MAF_USDA=4.167
NC_035091.1	55840407	.	T	A	.	.	MAF_INRAE=37.975;MAF_USDA=25.294
NC_035091.1	55840411	.	T	C	.	.	MAF_INRAE=38.333;MAF_USDA=24.118
NC_035091.1	55840425	.	G	A	.	.	MAF_USDA=3.279
NC_035091.1	55840453	.	C	G	.	.	MAF_USDA=1.639
NC_035091.1	55840457	.	A	G	.	.	MAF_USDA=1.639
NC_035091.1	55840548	.	T	A	.	.	MAF_INRAE=46.835;MAF_USDA=48.235
NC_035091.1	55840637	.	G	A	.	.	MAF_USDA=2.459
NC_035091.1	55840650	.	A	G	.	.	MAF_USDA=5.738
NC_035091.1	55840699	.	C	T	.	.	MAF_INRAE=10.526;MAF_USDA=4.098
NC_035091.1	55840752	.	C	T	.	.	MAF_USDA=2.459
NC_035091.1	55840784	.	G	T	.	.	MAF_USDA=4.918
NC_035091.1	55840922	.	A	C	.	.	MAF_INRAE=39.241
NC_035091.1	55840944	.	A	C	.	.	MAF_INRAE=3.797;MAF_USDA=12.353
NC_035091.1	55841010	.	A	G	.	.	MAF_INRAE=10.526;MAF_USDA=14.118
NC_035091.1	55841012	.	A	G	.	.	MAF_USDA=14.583
NC_035091.1	55841080	.	A	G	.	.	MAF_INRAE=3.797;MAF_USDA=6.471
NC_035091.1	55841096	.	A	C	.	.	MAF_USDA=6.557
NC_035091.1	55841102	.	A	G	.	.	MAF_USDA=6.557
NC_035091.1	55841314	.	A	G	.	.	MAF_INRAE=25.316;MAF_USDA=30.0
NC_035091.1	55841489	.	G	A	.	.	MAF_INRAE=3.333
NC_035091.1	55841694	.	C	T	.	.	MAF_USDA=4.167
NC_035091.1	55841731	.	G	A	.	.	MAF_USDA=5.738
NC_035091.1	55841758	.	A	C	.	.	MAF_USDA=16.667
NC_035091.1	55841823	.	T	A	.	.	MAF_USDA=2.459
NC_035091.1	55841914	.	C	T	.	.	MAF_USDA=1.639
NC_035091.1	55841968	.	T	C	.	.	MAF_USDA=2.459
NC_035091.1	55841979	.	G	T	.	.	MAF_USDA=3.279
NC_035091.1	55842013	.	T	C	.	.	MAF_USDA=2.459
NC_035091.1	55842200	.	C	T	.	.	MAF_INRAE=34.81;MAF_USDA=31.765
NC_035091.1	55842204	.	G	T	.	.	MAF_INRAE=35.833;MAF_USDA=30.588
NC_035091.1	55842211	.	C	A	.	.	MAF_INRAE=34.81;MAF_USDA=28.235
NC_035091.1	55842251	.	G	A	.	.	MAF_USDA=2.941
NC_035091.1	55842347	.	T	C	.	.	MAF_INRAE=10.759;MAF_USDA=7.377
NC_035091.1	55842395	.	T	C	.	.	MAF_USDA=9.016
NC_035091.1	55842569	.	G	A	.	.	MAF_INRAE=14.167;MAF_USDA=2.941
NC_035091.1	55842596	.	T	C	.	.	MAF_INRAE=8.228;MAF_USDA=13.529
NC_035091.1	55842661	.	G	A	.	.	MAF_USDA=2.941
NC_035091.1	55842680	.	C	A	.	.	MAF_USDA=1.639
NC_035091.1	55842697	.	T	G	.	.	MAF_INRAE=37.342;MAF_USDA=24.706
NC_035091.1	55842720	.	A	T	.	.	MAF_INRAE=10.526;MAF_USDA=8.824
NC_035091.1	55842723	.	C	T	.	.	MAF_USDA=1.639
NC_035091.1	55842724	.	G	A	.	.	MAF_INRAE=10.833
NC_035091.1	55842780	.	C	A	.	.	MAF_USDA=1.639
NC_035091.1	55842895	.	A	G	.	.	MAF_INRAE=1.667
NC_035091.1	55842915	.	C	T	.	.	MAF_USDA=6.471
NC_035091.1	55842950	.	G	A	.	.	MAF_INRAE=12.5;MAF_USDA=12.353
NC_035091.1	55842993	.	A	T	.	.	MAF_USDA=20.833
NC_035091.1	55843026	.	G	A	.	.	MAF_USDA=2.5
NC_035091.1	55843042	.	T	A	.	.	MAF_USDA=6.667
NC_035091.1	55843061	.	G	T	.	.	MAF_USDA=4.167
NC_035091.1	55843079	.	G	A	.	.	MAF_USDA=2.459
NC_035091.1	55843100	.	G	T	.	.	MAF_USDA=2.459
NC_035091.1	55843104	.	T	A	.	.	MAF_USDA=6.471
NC_035091.1	55843114	.	G	A	.	.	MAF_USDA=4.098
NC_035091.1	55843115	.	G	A	.	.	MAF_USDA=4.098
NC_035091.1	55843147	.	A	G	.	.	MAF_USDA=2.459
NC_035091.1	55843216	.	T	C	.	.	MAF_USDA=6.25
NC_035091.1	55843277	.	C	T	.	.	MAF_USDA=7.377
NC_035091.1	55843367	.	C	T	.	.	MAF_INRAE=39.873;MAF_USDA=10.588
NC_035091.1	55843374	.	T	C	.	.	MAF_INRAE=14.167;MAF_USDA=2.941
NC_035091.1	55843500	.	A	G	.	.	MAF_INRAE=42.405;MAF_USDA=38.824
NC_035091.1	55843548	.	C	T	.	.	MAF_USDA=5.882
NC_035091.1	55843607	.	G	A	.	.	MAF_INRAE=14.167;MAF_USDA=2.941
NC_035091.1	55843721	.	C	T	.	.	MAF_INRAE=46.835;MAF_USDA=35.294
NC_035091.1	55843725	.	A	T	.	.	MAF_INRAE=45.0;MAF_USDA=35.294
NC_035091.1	55843750	.	A	C	.	.	MAF_USDA=4.098
NC_035091.1	55843761	.	A	C	.	.	MAF_INRAE=46.835;MAF_USDA=35.882
NC_035091.1	55843764	.	G	C	.	.	MAF_INRAE=45.0;MAF_USDA=37.059
NC_035091.1	55843784	.	T	C	.	.	MAF_USDA=2.459
NC_035091.1	55843786	.	G	C	.	.	MAF_INRAE=45.0;MAF_USDA=36.471
NC_035091.1	55843909	.	A	C	.	.	MAF_USDA=2.459
NC_035091.1	55843972	.	G	T	.	.	MAF_INRAE=3.797;MAF_USDA=2.353
NC_035091.1	55844112	.	C	A	.	.	MAF_USDA=3.279
NC_035091.1	55844142	.	C	T	.	.	MAF_USDA=7.377
NC_035091.1	55844193	.	T	C	.	.	MAF_INRAE=48.101;MAF_USDA=45.882
NC_035091.1	55844313	.	G	T	.	.	MAF_USDA=9.412
NC_035091.1	55844403	.	C	G	.	.	MAF_INRAE=10.526
NC_035091.1	55844426	.	A	T	.	.	MAF_INRAE=5.696
NC_035091.1	55844471	.	C	T	.	.	MAF_INRAE=10.526;MAF_USDA=1.786
NC_035091.1	55844595	.	G	C	.	.	MAF_USDA=1.639
NC_035091.1	55844615	.	C	A	.	.	MAF_INRAE=10.833
NC_035091.1	55844684	.	G	A	.	.	MAF_USDA=13.529
NC_035091.1	55844787	.	A	G	.	.	MAF_INRAE=11.392;MAF_USDA=33.529
NC_035091.1	55844792	.	T	C	.	.	MAF_INRAE=5.063;MAF_USDA=4.098
NC_035091.1	55844827	.	C	A	.	.	MAF_USDA=2.941
NC_035091.1	55844865	.	A	T	.	.	MAF_USDA=1.639
NC_035091.1	55845240	.	G	T	.	.	MAF_USDA=2.459
NC_035091.1	55845468	.	G	A	.	.	MAF_USDA=2.459
NC_035091.1	55845509	.	A	T	.	.	MAF_USDA=2.459
NC_035091.1	55845572	.	G	A	.	.	MAF_INRAE=37.342;MAF_USDA=25.294
NC_035091.1	55845605	.	G	A	.	.	MAF_USDA=6.25
NC_035091.1	55845649	.	C	T	.	.	MAF_USDA=10.0
NC_035091.1	55845668	.	G	A	.	.	MAF_USDA=24.706
NC_035091.1	55845722	.	A	G	.	.	MAF_INRAE=37.342;MAF_USDA=25.294
NC_035091.1	55845724	.	A	T	.	.	MAF_INRAE=37.5;MAF_USDA=25.294
NC_035091.1	55845740	.	T	A	.	.	MAF_INRAE=10.526
NC_035091.1	55845785	.	T	C	.	.	MAF_INRAE=6.329;MAF_USDA=38.69
NC_035091.1	55845798	.	A	T	.	.	MAF_INRAE=6.329;MAF_USDA=14.881
NC_035091.1	55845912	.	G	T	.	.	MAF_INRAE=6.329;MAF_USDA=16.471
NC_035091.1	55845929	.	G	C	.	.	MAF_USDA=3.279
NC_035091.1	55846065	.	G	A	.	.	MAF_INRAE=6.329;MAF_USDA=38.824
NC_035091.1	55846128	.	C	A	.	.	MAF_INRAE=13.333;MAF_USDA=17.059
NC_035091.1	55846143	.	A	G	.	.	MAF_USDA=3.279
NC_035091.1	55846206	.	A	G	.	.	MAF_USDA=6.557
NC_035091.1	55846221	.	T	C	.	.	MAF_INRAE=6.329;MAF_USDA=38.824
NC_035091.1	55846282	.	A	C	.	.	MAF_INRAE=6.329;MAF_USDA=39.412
NC_035091.1	55846295	.	C	A	.	.	MAF_INRAE=6.329;MAF_USDA=39.412
NC_035091.1	55846313	.	A	T	.	.	MAF_USDA=23.529
NC_035091.1	55846339	.	T	C	.	.	MAF_INRAE=6.329;MAF_USDA=40.0
NC_035091.1	55846397	.	G	A	.	.	MAF_USDA=10.588
NC_035091.1	55846557	.	C	G	.	.	MAF_INRAE=6.329;MAF_USDA=16.471
NC_035091.1	55846656	.	C	A	.	.	MAF_INRAE=5.063;MAF_USDA=3.279
NC_035091.1	55846738	.	A	T	.	.	MAF_USDA=2.459
NC_035091.1	55846755	.	C	A	.	.	MAF_USDA=3.279
NC_035091.1	55846763	.	G	T	.	.	MAF_USDA=35.882
NC_035091.1	55846770	.	A	G	.	.	MAF_INRAE=6.329;MAF_USDA=15.294
NC_035091.1	55846796	.	T	C	.	.	MAF_INRAE=17.089;MAF_USDA=47.647
NC_035091.1	55846824	.	G	A	.	.	MAF_USDA=4.762
NC_035091.1	55846871	.	C	T	.	.	MAF_USDA=18.75
NC_035091.1	55846877	.	G	A	.	.	MAF_INRAE=43.038;MAF_USDA=41.176
NC_035091.1	55846945	.	A	T	.	.	MAF_INRAE=10.526
NC_035091.1	55846960	.	T	A	.	.	MAF_INRAE=40.506;MAF_USDA=8.824
NC_035091.1	55847012	.	A	G	.	.	MAF_USDA=2.941
NC_035091.1	55847013	.	C	A	.	.	MAF_INRAE=10.759
NC_035091.1	55847089	.	C	A	.	.	MAF_INRAE=1.667
NC_035091.1	55847139	.	T	G	.	.	MAF_INRAE=14.167;MAF_USDA=38.824
NC_035091.1	55847144	.	C	A	.	.	MAF_USDA=2.941
NC_035091.1	55847147	.	A	G	.	.	MAF_INRAE=14.167;MAF_USDA=37.647
NC_035091.1	55847202	.	G	T	.	.	MAF_USDA=1.639
NC_035091.1	55847239	.	G	T	.	.	MAF_INRAE=1.667
NC_035091.1	55847250	.	A	G	.	.	MAF_INRAE=1.667
NC_035091.1	55847255	.	C	G	.	.	MAF_INRAE=11.392;MAF_USDA=18.235
NC_035091.1	55847257	.	A	G	.	.	MAF_USDA=12.295
NC_035091.1	55847290	.	A	T	.	.	MAF_INRAE=12.025;MAF_USDA=17.647
NC_035091.1	55847352	.	T	C	.	.	MAF_USDA=1.639
NC_035091.1	55847369	.	A	G	.	.	MAF_USDA=18.75
NC_035091.1	55847392	.	C	T	.	.	MAF_INRAE=12.658
NC_035091.1	55847406	.	A	C	.	.	MAF_INRAE=34.81;MAF_USDA=4.167
NC_035091.1	55847411	.	G	A	.	.	MAF_USDA=1.639
NC_035091.1	55847464	.	G	A	.	.	MAF_INRAE=10.526
NC_035091.1	55847524	.	C	A	.	.	MAF_INRAE=10.526;MAF_USDA=7.647
NC_035091.1	55847525	.	T	G	.	.	MAF_INRAE=2.5
NC_035091.1	55847531	.	A	G	.	.	MAF_USDA=2.459
NC_035091.1	55847539	.	G	C	.	.	MAF_INRAE=21.667
NC_035091.1	55847540	.	G	A	.	.	MAF_INRAE=21.667
NC_035091.1	55847556	.	C	G	.	.	MAF_INRAE=30.833
NC_035091.1	55847557	.	C	A	.	.	MAF_INRAE=30.833
NC_035091.1	55847579	.	T	C	.	.	MAF_INRAE=31.667
NC_035091.1	55847618	.	C	T	.	.	MAF_INRAE=48.333
NC_035091.1	55847633	.	C	G	.	.	MAF_INRAE=3.333
NC_035091.1	55847646	.	C	A	.	.	MAF_INRAE=50.0
NC_035091.1	55847669	.	A	G	.	.	MAF_INRAE=49.167
NC_035091.1	55847679	.	T	C	.	.	MAF_INRAE=49.167
NC_035091.1	55847689	.	A	T	.	.	MAF_INRAE=49.167
NC_035091.1	55847704	.	C	T	.	.	MAF_INRAE=49.167
NC_035091.1	55847706	.	G	C	.	.	MAF_INRAE=49.167
NC_035091.1	55847717	.	A	C	.	.	MAF_USDA=2.459
NC_035091.1	55847722	.	C	T	.	.	MAF_INRAE=49.167
NC_035091.1	55847724	.	G	A	.	.	MAF_INRAE=49.167
NC_035091.1	55847725	.	A	T	.	.	MAF_INRAE=49.167
NC_035091.1	55847743	.	C	T	.	.	MAF_INRAE=50.0
NC_035091.1	55847744	.	C	T	.	.	MAF_USDA=8.235
NC_035091.1	55847745	.	A	T	.	.	MAF_USDA=27.083
NC_035091.1	55847774	.	T	A	.	.	MAF_INRAE=50.0
NC_035091.1	55847775	.	G	C	.	.	MAF_INRAE=50.0
NC_035091.1	55847805	.	G	T	.	.	MAF_INRAE=49.167
NC_035091.1	55847873	.	G	A	.	.	MAF_INRAE=50.0
NC_035091.1	55847874	.	T	C	.	.	MAF_INRAE=50.0
NC_035091.1	55847878	.	G	T	.	.	MAF_INRAE=28.333
NC_035091.1	55847885	.	A	T	.	.	MAF_INRAE=50.0
NC_035091.1	55847919	.	T	A	.	.	MAF_INRAE=50.0
NC_035091.1	55847933	.	C	G	.	.	MAF_INRAE=50.0
NC_035091.1	55847939	.	T	A	.	.	MAF_INRAE=50.0
NC_035091.1	55847941	.	C	T	.	.	MAF_INRAE=50.0
NC_035091.1	55847942	.	G	A	.	.	MAF_INRAE=25.833
NC_035091.1	55847954	.	C	G	.	.	MAF_INRAE=50.0
NC_035091.1	55847973	.	C	T	.	.	MAF_INRAE=1.667
NC_035091.1	55847978	.	C	T	.	.	MAF_INRAE=10.833;MAF_USDA=16.667
NC_035091.1	55847979	.	G	T	.	.	MAF_USDA=8.333
NC_035091.1	55848008	.	T	G	.	.	MAF_INRAE=18.333
NC_035091.1	55848027	.	T	G	.	.	MAF_INRAE=1.667
NC_035091.1	55848064	.	A	C	.	.	MAF_INRAE=50.0
NC_035091.1	55848065	.	G	A	.	.	MAF_INRAE=10.0
NC_035091.1	55848095	.	A	T	.	.	MAF_INRAE=50.0
NC_035091.1	55848104	.	G	A	.	.	MAF_INRAE=50.0
NC_035091.1	55848108	.	C	T	.	.	MAF_INRAE=50.0
NC_035091.1	55848145	.	A	T	.	.	MAF_INRAE=50.0
NC_035091.1	55848180	.	G	A	.	.	MAF_INRAE=50.0
NC_035091.1	55848197	.	A	T	.	.	MAF_INRAE=50.0
NC_035091.1	55848198	.	G	A	.	.	MAF_INRAE=50.0
NC_035091.1	55848276	.	G	A	.	.	MAF_INRAE=50.0
NC_035091.1	55848361	.	C	T	.	.	MAF_INRAE=30.833
NC_035091.1	55848371	.	G	A	.	.	MAF_INRAE=40.833
NC_035091.1	55848404	.	G	T	.	.	MAF_INRAE=1.667;MAF_USDA=16.667
NC_035091.1	55848424	.	G	T	.	.	MAF_INRAE=26.667
NC_035091.1	55848438	.	A	C	.	.	MAF_INRAE=43.333
NC_035091.1	55848474	.	G	A	.	.	MAF_INRAE=41.667
NC_035091.1	55848482	.	G	A	.	.	MAF_USDA=14.583
NC_035091.1	55848505	.	A	G	.	.	MAF_INRAE=50.0
NC_035091.1	55848542	.	G	A	.	.	MAF_INRAE=42.5
NC_035091.1	55848547	.	A	G	.	.	MAF_INRAE=50.0
NC_035091.1	55848566	.	T	G	.	.	MAF_INRAE=42.5
NC_035091.1	55848580	.	T	G	.	.	MAF_INRAE=22.5
NC_035091.1	55848589	.	C	A	.	.	MAF_INRAE=50.0
NC_035091.1	55848595	.	G	A	.	.	MAF_INRAE=50.0
NC_035091.1	55848599	.	C	G	.	.	MAF_INRAE=50.0
NC_035091.1	55848612	.	G	T	.	.	MAF_INRAE=50.0
NC_035091.1	55848676	.	C	A	.	.	MAF_INRAE=50.0
NC_035091.1	55848715	.	A	T	.	.	MAF_INRAE=50.0
NC_035091.1	55848754	.	T	G	.	.	MAF_INRAE=50.0
NC_035091.1	55848761	.	C	A	.	.	MAF_INRAE=50.0
NC_035091.1	55848781	.	G	A	.	.	MAF_INRAE=28.333
NC_035091.1	55848784	.	G	A	.	.	MAF_INRAE=50.0
NC_035091.1	55848797	.	C	T	.	.	MAF_INRAE=50.0
NC_035091.1	55848818	.	G	A	.	.	MAF_INRAE=29.167
NC_035091.1	55848862	.	G	A	.	.	MAF_INRAE=50.0
NC_035091.1	55848872	.	C	A	.	.	MAF_INRAE=50.0
NC_035091.1	55848895	.	A	T	.	.	MAF_INRAE=50.0
NC_035091.1	55848902	.	A	C	.	.	MAF_INRAE=50.0
NC_035091.1	55848905	.	C	T	.	.	MAF_INRAE=50.0
NC_035091.1	55848911	.	A	G	.	.	MAF_INRAE=50.0
NC_035091.1	55848917	.	A	C	.	.	MAF_INRAE=50.0
NC_035091.1	55848931	.	G	T	.	.	MAF_INRAE=50.0
NC_035091.1	55848939	.	A	C	.	.	MAF_INRAE=50.0
NC_035091.1	55848976	.	T	A	.	.	MAF_INRAE=50.0
NC_035091.1	55848984	.	C	A	.	.	MAF_INRAE=50.0
NC_035091.1	55849001	.	A	G	.	.	MAF_INRAE=50.0
NC_035091.1	55849009	.	A	T	.	.	MAF_INRAE=50.0
NC_035091.1	55849053	.	G	T	.	.	MAF_INRAE=50.0
NC_035091.1	55849065	.	A	G	.	.	MAF_INRAE=45.833
NC_035091.1	55849075	.	G	A	.	.	MAF_INRAE=50.0
NC_035091.1	55849095	.	T	A	.	.	MAF_INRAE=50.0
NC_035091.1	55849104	.	A	G	.	.	MAF_INRAE=50.0
NC_035091.1	55849112	.	G	A	.	.	MAF_INRAE=50.0
NC_035091.1	55849115	.	G	A	.	.	MAF_INRAE=50.0
NC_035091.1	55849120	.	C	T	.	.	MAF_INRAE=37.5
NC_035091.1	55849123	.	T	G	.	.	MAF_INRAE=50.0
NC_035091.1	55849131	.	G	A	.	.	MAF_INRAE=50.0
NC_035091.1	55849138	.	A	G	.	.	MAF_INRAE=50.0
NC_035091.1	55849154	.	G	A	.	.	MAF_INRAE=50.0
NC_035091.1	55849165	.	A	C	.	.	MAF_INRAE=50.0
NC_035091.1	55849169	.	C	T	.	.	MAF_INRAE=50.0
NC_035091.1	55849173	.	A	T	.	.	MAF_INRAE=47.5
NC_035091.1	55849199	.	T	C	.	.	MAF_INRAE=42.5
NC_035091.1	55849202	.	G	A	.	.	MAF_INRAE=44.167
NC_035091.1	55849216	.	G	T	.	.	MAF_INRAE=46.667
NC_035091.1	55849219	.	T	A	.	.	MAF_INRAE=46.667
NC_035091.1	55849220	.	T	G	.	.	MAF_INRAE=46.667
NC_035091.1	55849225	.	G	A	.	.	MAF_INRAE=47.5
NC_035091.1	55849226	.	A	G	.	.	MAF_INRAE=47.5
NC_035091.1	55849242	.	C	T	.	.	MAF_INRAE=49.167
NC_035091.1	55849254	.	C	G	.	.	MAF_INRAE=49.167
NC_035091.1	55849260	.	G	T	.	.	MAF_INRAE=23.333
NC_035091.1	55849294	.	A	T	.	.	MAF_INRAE=49.167
NC_035091.1	55849306	.	A	G	.	.	MAF_INRAE=48.333
NC_035091.1	55849310	.	G	A	.	.	MAF_INRAE=29.167
NC_035091.1	55849329	.	G	C	.	.	MAF_INRAE=46.667
NC_035091.1	55849350	.	C	A	.	.	MAF_INRAE=14.167
NC_035091.1	55849360	.	A	G	.	.	MAF_INRAE=39.167
NC_035091.1	55849365	.	G	T	.	.	MAF_INRAE=37.5
NC_035091.1	55849368	.	T	C	.	.	MAF_INRAE=36.667
NC_035091.1	55849384	.	A	G	.	.	MAF_INRAE=23.333
NC_035091.1	55849406	.	A	G	.	.	MAF_INRAE=10.0
NC_035091.1	55849495	.	C	A	.	.	MAF_USDA=9.412
NC_035091.1	55849686	.	G	A	.	.	MAF_USDA=16.667
NC_035091.1	55849731	.	C	G	.	.	MAF_INRAE=18.987;MAF_USDA=49.412
NC_035091.1	55849888	.	G	A	.	.	MAF_INRAE=18.987
NC_035091.1	55849975	.	G	A	.	.	MAF_INRAE=10.526
NC_035091.1	55850005	.	G	A	.	.	MAF_INRAE=10.526
NC_035091.1	55850027	.	G	A	.	.	MAF_USDA=8.197
NC_035091.1	55850044	.	C	T	.	.	MAF_USDA=2.459
NC_035091.1	55850066	.	C	T	.	.	MAF_USDA=2.459
NC_035091.1	55850067	.	A	T	.	.	MAF_USDA=2.459
NC_035091.1	55850137	.	T	C	.	.	MAF_USDA=10.0
NC_035091.1	55850229	.	A	G	.	.	MAF_USDA=4.118
NC_035091.1	55850272	.	T	G	.	.	MAF_INRAE=43.671;MAF_USDA=40.0
NC_035091.1	55850306	.	A	G	.	.	MAF_INRAE=12.658;MAF_USDA=3.279
NC_035091.1	55850308	.	C	A	.	.	MAF_USDA=1.639
NC_035091.1	55850318	.	G	T	.	.	MAF_INRAE=7.5;MAF_USDA=4.167
NC_035091.1	55850449	.	G	C	.	.	MAF_USDA=41.667
NC_035091.1	55850450	.	A	C	.	.	MAF_USDA=41.667
NC_035091.1	55850460	.	T	C	.	.	MAF_USDA=2.353
NC_035091.1	55850612	.	A	G	.	.	MAF_USDA=41.765
NC_035091.1	55850682	.	C	A	.	.	MAF_INRAE=36.709;MAF_USDA=24.706
NC_035091.1	55850827	.	A	G	.	.	MAF_USDA=2.459
NC_035091.1	55850839	.	A	G	.	.	MAF_USDA=2.459
NC_035091.1	55850849	.	T	C	.	.	MAF_INRAE=39.873;MAF_USDA=28.235
NC_035091.1	55850857	.	G	A	.	.	MAF_USDA=2.353
NC_035091.1	55850929	.	G	T	.	.	MAF_INRAE=21.053;MAF_USDA=5.294
NC_035091.1	55850957	.	T	G	.	.	MAF_USDA=4.918
NC_035091.1	55850958	.	G	C	.	.	MAF_USDA=4.918
NC_035091.1	55850971	.	T	G	.	.	MAF_INRAE=10.526;MAF_USDA=10.588
NC_035091.1	55850996	.	T	A	.	.	MAF_USDA=3.279
NC_035091.1	55850999	.	C	T	.	.	MAF_INRAE=24.051;MAF_USDA=13.529
NC_035091.1	55851013	.	A	T	.	.	MAF_INRAE=37.342;MAF_USDA=27.647
NC_035091.1	55851015	.	C	T	.	.	MAF_INRAE=37.5;MAF_USDA=24.706
NC_035091.1	55851042	.	A	G	.	.	MAF_INRAE=17.089;MAF_USDA=42.353
NC_035091.1	55851056	.	A	G	.	.	MAF_INRAE=37.342;MAF_USDA=27.647
NC_035091.1	55851069	.	C	A	.	.	MAF_USDA=7.377
NC_035091.1	55851073	.	T	C	.	.	MAF_INRAE=50.0;MAF_USDA=17.059
NC_035091.1	55851079	.	A	G	.	.	MAF_USDA=2.459
NC_035091.1	55851082	.	G	A	.	.	MAF_USDA=3.279
NC_035091.1	55851104	.	C	T	.	.	MAF_INRAE=21.667;MAF_USDA=16.667
NC_035091.1	55851129	.	A	T	.	.	MAF_INRAE=3.333
NC_035091.1	55851141	.	A	G	.	.	MAF_INRAE=3.333;MAF_USDA=3.279
NC_035091.1	55851163	.	C	T	.	.	MAF_USDA=1.639
NC_035091.1	55851313	.	C	T	.	.	MAF_USDA=1.765
NC_035091.1	55851360	.	G	T	.	.	MAF_USDA=2.941
NC_035091.1	55851405	.	G	T	.	.	MAF_USDA=2.459
NC_035091.1	55851420	.	G	T	.	.	MAF_USDA=4.918
NC_035091.1	55851630	.	A	T	.	.	MAF_INRAE=37.342;MAF_USDA=25.294
NC_035091.1	55851710	.	T	C	.	.	MAF_INRAE=3.797;MAF_USDA=13.529
NC_035091.1	55851788	.	T	C	.	.	MAF_INRAE=37.342;MAF_USDA=25.294
NC_035091.1	55851812	.	C	T	.	.	MAF_INRAE=14.167;MAF_USDA=2.459
NC_035091.1	55851894	.	G	A	.	.	MAF_INRAE=37.342;MAF_USDA=8.235
NC_035091.1	55851911	.	C	A	.	.	MAF_USDA=4.098
NC_035091.1	55852024	.	G	C	.	.	MAF_INRAE=7.5;MAF_USDA=8.197
NC_035091.1	55852031	.	T	A	.	.	MAF_USDA=3.279
NC_035091.1	55852041	.	G	C	.	.	MAF_USDA=2.941
NC_035091.1	55852118	.	G	A	.	.	MAF_USDA=8.824
NC_035091.1	55852189	.	G	A	.	.	MAF_INRAE=14.167
NC_035091.1	55852214	.	G	T	.	.	MAF_USDA=1.639
NC_035091.1	55852388	.	A	C	.	.	MAF_INRAE=12.5
NC_035091.1	55852525	.	C	A	.	.	MAF_INRAE=14.167;MAF_USDA=1.639
NC_035091.1	55852575	.	T	C	.	.	MAF_INRAE=3.797;MAF_USDA=7.647
NC_035091.1	55852576	.	T	C	.	.	MAF_INRAE=7.5;MAF_USDA=21.176
NC_035091.1	55852588	.	A	G	.	.	MAF_USDA=7.647
NC_035091.1	55852668	.	T	C	.	.	MAF_USDA=2.941
NC_035091.1	55852675	.	T	G	.	.	MAF_INRAE=13.291;MAF_USDA=41.765
NC_035091.1	55852680	.	A	G	.	.	MAF_USDA=5.738
NC_035091.1	55852715	.	T	G	.	.	MAF_INRAE=10.759;MAF_USDA=24.118
NC_035091.1	55852804	.	T	G	.	.	MAF_USDA=1.639
NC_035091.1	55852869	.	C	T	.	.	MAF_INRAE=10.526
NC_035091.1	55852926	.	G	A	.	.	MAF_USDA=2.459
NC_035091.1	55852945	.	A	G	.	.	MAF_USDA=6.557
NC_035091.1	55853100	.	G	T	.	.	MAF_INRAE=7.5
NC_035091.1	55853110	.	T	A	.	.	MAF_USDA=1.765
NC_035091.1	55853183	.	A	G	.	.	MAF_INRAE=3.797;MAF_USDA=4.706
NC_035091.1	55853232	.	C	T	.	.	MAF_INRAE=10.526;MAF_USDA=2.941
NC_035091.1	55853252	.	A	T	.	.	MAF_USDA=1.639
NC_035091.1	55853277	.	A	C	.	.	MAF_INRAE=36.709;MAF_USDA=25.294
NC_035091.1	55853299	.	C	T	.	.	MAF_USDA=1.639
NC_035091.1	55853420	.	T	A	.	.	MAF_INRAE=21.053;MAF_USDA=6.548
NC_035091.1	55853451	.	T	C	.	.	MAF_USDA=4.098
NC_035091.1	55853763	.	G	A	.	.	MAF_INRAE=3.333
NC_035091.1	55853889	.	C	T	.	.	MAF_INRAE=2.5;MAF_USDA=4.118
NC_035091.1	55853911	.	C	A	.	.	MAF_USDA=2.459
NC_035091.1	55853979	.	C	G	.	.	MAF_USDA=1.639
NC_035091.1	55853989	.	A	G	.	.	MAF_USDA=4.918
NC_035091.1	55854063	.	T	G	.	.	MAF_INRAE=42.405;MAF_USDA=47.647
NC_035091.1	55854071	.	A	C	.	.	MAF_USDA=1.765
NC_035091.1	55854116	.	A	T	.	.	MAF_INRAE=6.329;MAF_USDA=7.059
NC_035091.1	55854135	.	G	A	.	.	MAF_INRAE=3.333;MAF_USDA=3.529
NC_035091.1	55854187	.	C	G	.	.	MAF_INRAE=7.5;MAF_USDA=6.471
NC_035091.1	55854195	.	A	C	.	.	MAF_USDA=5.738
NC_035091.1	55854237	.	A	G	.	.	MAF_INRAE=3.333;MAF_USDA=9.412
NC_035091.1	55854247	.	T	A	.	.	MAF_USDA=16.667
NC_035091.1	55854249	.	A	G	.	.	MAF_USDA=16.667
NC_035091.1	55854251	.	C	T	.	.	MAF_USDA=6.557
NC_035091.1	55854325	.	T	G	.	.	MAF_INRAE=34.81;MAF_USDA=3.529
NC_035091.1	55854457	.	C	T	.	.	MAF_INRAE=10.526;MAF_USDA=2.941
NC_035091.1	55854572	.	G	C	.	.	MAF_INRAE=7.5;MAF_USDA=6.667
NC_035091.1	55854574	.	G	A	.	.	MAF_INRAE=10.833
NC_035091.1	55854596	.	T	G	.	.	MAF_USDA=4.098
NC_035091.1	55854630	.	G	T	.	.	MAF_USDA=2.941
NC_035091.1	55854655	.	G	A	.	.	MAF_INRAE=34.81;MAF_USDA=3.529
NC_035091.1	55854826	.	T	G	.	.	MAF_USDA=2.459
NC_035091.1	55854845	.	G	A	.	.	MAF_USDA=2.941
NC_035091.1	55854921	.	T	C	.	.	MAF_USDA=1.639
NC_035091.1	55855033	.	A	C	.	.	MAF_INRAE=31.579;MAF_USDA=8.333
NC_035091.1	55855039	.	G	T	.	.	MAF_INRAE=36.842;MAF_USDA=25.294
NC_035091.1	55855047	.	A	G	.	.	MAF_USDA=6.667
NC_035091.1	55855056	.	G	T	.	.	MAF_INRAE=36.842;MAF_USDA=48.235
NC_035091.1	55855106	.	G	T	.	.	MAF_USDA=4.098
NC_035091.1	55855389	.	A	C	.	.	MAF_USDA=4.918
NC_035091.1	55855405	.	C	T	.	.	MAF_USDA=1.639
NC_035091.1	55855412	.	A	T	.	.	MAF_USDA=1.639
NC_035091.1	55855435	.	T	A	.	.	MAF_USDA=1.639
NC_035091.1	55855564	.	G	A	.	.	MAF_INRAE=34.81;MAF_USDA=3.529
NC_035091.1	55855683	.	C	T	.	.	MAF_INRAE=37.342;MAF_USDA=25.294
NC_035091.1	55855854	.	C	A	.	.	MAF_INRAE=10.526
NC_035091.1	55855881	.	A	T	.	.	MAF_INRAE=41.139;MAF_USDA=10.588
NC_035091.1	55856066	.	T	A	.	.	MAF_INRAE=10.833
NC_035091.1	55856121	.	A	C,T	.	.	MAF_INRAE=3.333;MAF_USDA=1.639
NC_035091.1	55856246	.	C	A	.	.	MAF_USDA=2.459
NC_035091.1	55856337	.	G	A	.	.	MAF_USDA=2.459
NC_035091.1	55856405	.	C	T	.	.	MAF_INRAE=10.0;MAF_USDA=1.639
NC_035091.1	55856411	.	C	T	.	.	MAF_USDA=1.639
NC_035091.1	55856633	.	A	T	.	.	MAF_INRAE=3.333
NC_035091.1	55856666	.	A	C	.	.	MAF_USDA=3.529
NC_035091.1	55856696	.	C	A	.	.	MAF_INRAE=10.833
NC_035091.1	55856782	.	A	G	.	.	MAF_USDA=8.197
NC_035091.1	55856783	.	G	T	.	.	MAF_USDA=8.197
NC_035091.1	55856811	.	G	T	.	.	MAF_USDA=1.639
NC_035091.1	55856864	.	C	G	.	.	MAF_USDA=1.639
NC_035091.1	55856875	.	T	C	.	.	MAF_INRAE=3.333
NC_035091.1	55856919	.	C	T	.	.	MAF_USDA=4.706
NC_035091.1	55857027	.	C	G	.	.	MAF_USDA=2.353
NC_035091.1	55857063	.	G	T	.	.	MAF_USDA=1.639
NC_035091.1	55857108	.	G	A	.	.	MAF_USDA=2.459
NC_035091.1	55857128	.	T	A	.	.	MAF_INRAE=36.709;MAF_USDA=24.706
NC_035091.1	55857302	.	C	T	.	.	MAF_USDA=4.098
NC_035091.1	55857399	.	A	T	.	.	MAF_INRAE=34.81;MAF_USDA=3.529
NC_035091.1	55857400	.	C	T	.	.	MAF_INRAE=35.833;MAF_USDA=3.529
NC_035091.1	55857476	.	C	T	.	.	MAF_USDA=1.639
NC_035091.1	55857582	.	C	A	.	.	MAF_INRAE=36.709;MAF_USDA=34.706
NC_035091.1	55857583	.	G	A	.	.	MAF_INRAE=10.127;MAF_USDA=14.706
NC_035091.1	55857671	.	C	T	.	.	MAF_USDA=4.098
NC_035091.1	55857794	.	G	A	.	.	MAF_USDA=4.167
NC_035091.1	55857894	.	G	A	.	.	MAF_INRAE=4.43;MAF_USDA=12.353
NC_035091.1	55857908	.	A	G	.	.	MAF_USDA=1.639
NC_035091.1	55857911	.	G	T	.	.	MAF_USDA=11.475
NC_035091.1	55857932	.	G	A	.	.	MAF_INRAE=3.797;MAF_USDA=6.25
NC_035091.1	55857947	.	C	G	.	.	MAF_INRAE=5.063;MAF_USDA=21.311
NC_035091.1	55857968	.	A	G	.	.	MAF_USDA=25.882
NC_035091.1	55857969	.	A	T	.	.	MAF_USDA=25.882
NC_035091.1	55857970	.	G	A	.	.	MAF_USDA=25.882
NC_035091.1	55857989	.	A	G	.	.	MAF_USDA=4.098
NC_035091.1	55857999	.	A	G	.	.	MAF_USDA=12.295
NC_035091.1	55858016	.	C	T	.	.	MAF_USDA=4.167
NC_035091.1	55858094	.	T	G	.	.	MAF_INRAE=3.797;MAF_USDA=5.294
NC_035091.1	55858258	.	A	T	.	.	MAF_USDA=5.738
NC_035091.1	55858272	.	A	G	.	.	MAF_INRAE=37.342;MAF_USDA=25.882
NC_035091.1	55858296	.	T	A	.	.	MAF_USDA=2.459
NC_035091.1	55858348	.	G	A	.	.	MAF_USDA=8.333
NC_035091.1	55858395	.	A	G	.	.	MAF_USDA=7.377
NC_035091.1	55858459	.	T	A	.	.	MAF_USDA=6.557
NC_035091.1	55858588	.	G	A	.	.	MAF_INRAE=45.57;MAF_USDA=11.905
NC_035091.1	55858671	.	C	T	.	.	MAF_USDA=8.333
NC_035091.1	55858742	.	T	G	.	.	MAF_USDA=2.459
NC_035091.1	55858743	.	T	C	.	.	MAF_USDA=2.459
NC_035091.1	55858782	.	A	T	.	.	MAF_USDA=3.279
NC_035091.1	55858793	.	G	A	.	.	MAF_INRAE=3.333
NC_035091.1	55858798	.	A	T	.	.	MAF_USDA=3.279
NC_035091.1	55858824	.	G	A	.	.	MAF_INRAE=34.81;MAF_USDA=3.529
NC_035091.1	55858875	.	T	A	.	.	MAF_USDA=3.279
NC_035091.1	55858884	.	G	C	.	.	MAF_INRAE=8.861;MAF_USDA=20.588
NC_035091.1	55858891	.	G	T	.	.	MAF_INRAE=10.526;MAF_USDA=4.706
NC_035091.1	55858893	.	G	T	.	.	MAF_INRAE=5.063;MAF_USDA=7.059
NC_035091.1	55858903	.	A	G	.	.	MAF_USDA=5.738
NC_035091.1	55858924	.	T	A	.	.	MAF_USDA=1.639
NC_035091.1	55858961	.	T	G	.	.	MAF_USDA=1.639
NC_035091.1	55859046	.	G	A	.	.	MAF_USDA=1.639
NC_035091.1	55859047	.	C	T	.	.	MAF_INRAE=5.063
NC_035091.1	55859056	.	T	C	.	.	MAF_INRAE=5.063
NC_035091.1	55859164	.	C	T	.	.	MAF_INRAE=34.81;MAF_USDA=2.941
NC_035091.1	55859252	.	A	C	.	.	MAF_USDA=8.235
NC_035091.1	55859303	.	T	G	.	.	MAF_INRAE=9.494
NC_035091.1	55859666	.	C	T	.	.	MAF_INRAE=37.342;MAF_USDA=25.294
NC_035091.1	55859681	.	A	G	.	.	MAF_INRAE=8.228;MAF_USDA=29.412
NC_035091.1	55859773	.	T	C	.	.	MAF_USDA=8.197
NC_035091.1	55859782	.	A	C	.	.	MAF_USDA=3.279
NC_035091.1	55859845	.	C	T	.	.	MAF_INRAE=3.797;MAF_USDA=5.294
NC_035091.1	55859851	.	A	G	.	.	MAF_INRAE=3.797;MAF_USDA=10.417
NC_035091.1	55859853	.	A	C	.	.	MAF_INRAE=1.667;MAF_USDA=10.417
NC_035091.1	55859992	.	G	A	.	.	MAF_INRAE=10.833
NC_035091.1	55860092	.	C	T	.	.	MAF_INRAE=8.228;MAF_USDA=32.353
NC_035091.1	55860104	.	C	T	.	.	MAF_USDA=8.197
NC_035091.1	55860135	.	T	C	.	.	MAF_INRAE=3.333
NC_035091.1	55860149	.	T	A	.	.	MAF_INRAE=17.089;MAF_USDA=44.706
NC_035091.1	55860150	.	A	T	.	.	MAF_INRAE=12.5;MAF_USDA=44.706
NC_035091.1	55860196	.	C	T	.	.	MAF_INRAE=3.797;MAF_USDA=13.529
NC_035091.1	55860201	.	T	A	.	.	MAF_USDA=1.639
NC_035091.1	55860220	.	G	C	.	.	MAF_USDA=4.167
NC_035091.1	55860230	.	T	C	.	.	MAF_INRAE=8.228;MAF_USDA=31.176
NC_035091.1	55860260	.	A	C	.	.	MAF_INRAE=17.089;MAF_USDA=44.118
NC_035091.1	55860297	.	C	T	.	.	MAF_USDA=1.639
NC_035091.1	55860303	.	T	C	.	.	MAF_INRAE=17.089;MAF_USDA=44.118
NC_035091.1	55860317	.	C	T	.	.	MAF_USDA=4.167
NC_035091.1	55860353	.	C	G	.	.	MAF_USDA=8.235
NC_035091.1	55860392	.	G	A	.	.	MAF_INRAE=3.797;MAF_USDA=14.706
NC_035091.1	55860394	.	C	A	.	.	MAF_INRAE=1.667;MAF_USDA=14.706
NC_035091.1	55860457	.	T	A	.	.	MAF_INRAE=17.089;MAF_USDA=44.706
NC_035091.1	55860467	.	C	G	.	.	MAF_INRAE=3.333
NC_035091.1	55860471	.	G	T	.	.	MAF_USDA=16.667
NC_035091.1	55860482	.	C	T	.	.	MAF_INRAE=3.797;MAF_USDA=6.25
NC_035091.1	55860486	.	T	G	.	.	MAF_INRAE=1.667;MAF_USDA=4.118
NC_035091.1	55860519	.	C	A	.	.	MAF_USDA=9.016
NC_035091.1	55860533	.	C	T	.	.	MAF_INRAE=17.089;MAF_USDA=45.294
NC_035091.1	55860535	.	G	T	.	.	MAF_USDA=4.098
NC_035091.1	55860559	.	T	C	.	.	MAF_INRAE=8.228;MAF_USDA=30.588
NC_035091.1	55860575	.	G	T	.	.	MAF_INRAE=5.063;MAF_USDA=7.647
NC_035091.1	55860667	.	A	G	.	.	MAF_USDA=4.098
NC_035091.1	55860686	.	T	C	.	.	MAF_INRAE=8.228;MAF_USDA=30.588
NC_035091.1	55860689	.	C	G	.	.	MAF_INRAE=37.5;MAF_USDA=25.882
NC_035091.1	55860705	.	G	A	.	.	MAF_INRAE=17.089;MAF_USDA=44.706
NC_035091.1	55860917	.	A	G	.	.	MAF_INRAE=3.797;MAF_USDA=14.706
NC_035091.1	55860932	.	C	T	.	.	MAF_INRAE=34.177;MAF_USDA=4.706
NC_035091.1	55860934	.	C	T	.	.	MAF_USDA=1.765
NC_035091.1	55860941	.	T	A	.	.	MAF_INRAE=44.937;MAF_USDA=11.765
NC_035091.1	55861172	.	C	T	.	.	MAF_INRAE=31.579;MAF_USDA=10.588
NC_035091.1	55861197	.	T	C	.	.	MAF_USDA=25.882
NC_035091.1	55861198	.	G	A	.	.	MAF_USDA=25.882
NC_035091.1	55861209	.	T	C	.	.	MAF_USDA=27.059
NC_035091.1	55861214	.	C	T	.	.	MAF_USDA=24.706
NC_035091.1	55861215	.	A	G	.	.	MAF_USDA=27.647
NC_035091.1	55862163	.	T	A	.	.	MAF_USDA=12.5
NC_035091.1	55862274	.	A	T	.	.	MAF_USDA=6.627
NC_035091.1	55862296	.	G	A	.	.	MAF_USDA=8.475
NC_035091.1	55862313	.	T	G	.	.	MAF_USDA=6.25
NC_035091.1	55862327	.	A	G	.	.	MAF_USDA=7.059
NC_035091.1	55862348	.	T	A	.	.	MAF_INRAE=8.228;MAF_USDA=31.765
NC_035091.1	55862559	.	G	C	.	.	MAF_USDA=17.213
NC_035091.1	55862585	.	G	T	.	.	MAF_USDA=7.377
NC_035091.1	55862602	.	A	G	.	.	MAF_USDA=2.459
NC_035091.1	55862606	.	G	A	.	.	MAF_USDA=8.333
NC_035091.1	55862608	.	T	C	.	.	MAF_INRAE=3.797;MAF_USDA=12.353
NC_035091.1	55862609	.	A	G	.	.	MAF_INRAE=10.526;MAF_USDA=1.765
NC_035091.1	55862621	.	T	G	.	.	MAF_USDA=8.197
NC_035091.1	55862666	.	A	G	.	.	MAF_USDA=3.279
NC_035091.1	55862791	.	G	A	.	.	MAF_INRAE=10.526;MAF_USDA=4.706
NC_035091.1	55862926	.	C	T	.	.	MAF_INRAE=3.797;MAF_USDA=6.25
NC_035091.1	55862995	.	T	G	.	.	MAF_USDA=1.639
NC_035091.1	55862997	.	G	A	.	.	MAF_USDA=4.918
NC_035091.1	55863156	.	G	A	.	.	MAF_INRAE=31.579;MAF_USDA=15.882
NC_035091.1	55863334	.	A	G	.	.	MAF_USDA=1.639
NC_035091.1	55863364	.	C	A	.	.	MAF_INRAE=12.025;MAF_USDA=50.0
NC_035091.1	55863391	.	T	C	.	.	MAF_INRAE=42.405;MAF_USDA=40.0
NC_035091.1	55863392	.	G	T	.	.	MAF_USDA=4.098
NC_035091.1	55863405	.	A	G	.	.	MAF_INRAE=7.5;MAF_USDA=4.918
NC_035091.1	55863464	.	G	A	.	.	MAF_INRAE=36.709;MAF_USDA=25.882
NC_035091.1	55863503	.	G	A	.	.	MAF_INRAE=3.797;MAF_USDA=18.824
NC_035091.1	55863504	.	A	C	.	.	MAF_INRAE=10.526
NC_035091.1	55863513	.	T	C	.	.	MAF_USDA=4.918
NC_035091.1	55863533	.	C	T	.	.	MAF_USDA=1.639
NC_035091.1	55863575	.	G	A	.	.	MAF_INRAE=44.937;MAF_USDA=11.765
NC_035091.1	55863683	.	T	C	.	.	MAF_INRAE=4.43;MAF_USDA=1.639
NC_035091.1	55863687	.	G	T	.	.	MAF_INRAE=2.5
NC_035091.1	55863689	.	A	T	.	.	MAF_INRAE=2.5
NC_035091.1	55863691	.	G	T	.	.	MAF_INRAE=2.5;MAF_USDA=1.667
NC_035091.1	55863749	.	A	G	.	.	MAF_USDA=1.639
NC_035091.1	55863767	.	C	T	.	.	MAF_INRAE=5.063
NC_035091.1	55863775	.	C	A	.	.	MAF_INRAE=5.063
NC_035091.1	55863776	.	A	G	.	.	MAF_INRAE=3.333
NC_035091.1	55863894	.	A	G	.	.	MAF_USDA=3.279
NC_035091.1	55863923	.	G	T	.	.	MAF_USDA=1.765
NC_035091.1	55863988	.	C	T	.	.	MAF_USDA=3.279
NC_035091.1	55864113	.	A	T	.	.	MAF_INRAE=3.333;MAF_USDA=2.941
NC_035091.1	55864157	.	C	T	.	.	MAF_INRAE=45.57;MAF_USDA=19.412
NC_035091.1	55864158	.	G	T	.	.	MAF_INRAE=42.405;MAF_USDA=31.765
NC_035091.1	55864171	.	G	A	.	.	MAF_USDA=4.918
NC_035091.1	55864537	.	C	A	.	.	MAF_USDA=2.941
NC_035091.1	55864557	.	T	G	.	.	MAF_INRAE=10.526;MAF_USDA=1.765
NC_035091.1	55864566	.	G	T	.	.	MAF_USDA=4.098
NC_035091.1	55864591	.	C	T	.	.	MAF_INRAE=4.43
NC_035091.1	55864597	.	C	T	.	.	MAF_INRAE=47.468;MAF_USDA=47.059
NC_035091.1	55864609	.	C	A	.	.	MAF_INRAE=5.063
NC_035091.1	55864619	.	G	A	.	.	MAF_INRAE=5.063
NC_035091.1	55864638	.	C	A	.	.	MAF_USDA=1.639
NC_035091.1	55864658	.	T	C	.	.	MAF_INRAE=41.772;MAF_USDA=32.353
NC_035091.1	55864667	.	C	T	.	.	MAF_INRAE=44.937;MAF_USDA=21.176
NC_035091.1	55864670	.	G	A	.	.	MAF_INRAE=37.342;MAF_USDA=27.647
NC_035091.1	55864690	.	G	A	.	.	MAF_INRAE=3.797
NC_035091.1	55864719	.	A	G	.	.	MAF_INRAE=41.139;MAF_USDA=32.353
NC_035091.1	55864727	.	G	A	.	.	MAF_INRAE=7.5;MAF_USDA=4.918
NC_035091.1	55864731	.	C	T	.	.	MAF_USDA=3.279
NC_035091.1	55864794	.	T	C	.	.	MAF_INRAE=40.506;MAF_USDA=37.5
NC_035091.1	55864813	.	C	T	.	.	MAF_USDA=1.639
NC_035091.1	55864863	.	G	A	.	.	MAF_USDA=2.459
NC_035091.1	55864897	.	C	T	.	.	MAF_INRAE=10.526
NC_035091.1	55864931	.	A	C	.	.	MAF_USDA=43.75
NC_035091.1	55864954	.	T	C	.	.	MAF_INRAE=7.5;MAF_USDA=20.492
NC_035091.1	55865013	.	G	T	.	.	MAF_INRAE=5.063
NC_035091.1	55865049	.	A	G	.	.	MAF_INRAE=7.5;MAF_USDA=20.492
NC_035091.1	55865083	.	G	A	.	.	MAF_INRAE=10.526;MAF_USDA=16.471
NC_035091.1	55865220	.	T	A	.	.	MAF_INRAE=5.063
NC_035091.1	55865232	.	C	T	.	.	MAF_USDA=6.557
NC_035091.1	55865246	.	A	T	.	.	MAF_INRAE=5.063
NC_035091.1	55865247	.	G	T	.	.	MAF_INRAE=3.333;MAF_USDA=1.639
NC_035091.1	55865259	.	T	C	.	.	MAF_USDA=12.295
NC_035091.1	55865261	.	C	A	.	.	MAF_INRAE=10.526;MAF_USDA=18.235
NC_035091.1	55865325	.	T	A	.	.	MAF_USDA=3.279
NC_035091.1	55865326	.	A	T	.	.	MAF_USDA=3.279
NC_035091.1	55865355	.	G	A	.	.	MAF_USDA=2.459
NC_035091.1	55865360	.	C	T	.	.	MAF_INRAE=10.526;MAF_USDA=7.059
NC_035091.1	55865408	.	G	A	.	.	MAF_INRAE=42.405;MAF_USDA=27.647
NC_035091.1	55865420	.	A	T	.	.	MAF_USDA=1.639
NC_035091.1	55865498	.	T	A	.	.	MAF_INRAE=3.797;MAF_USDA=15.294
NC_035091.1	55865499	.	G	A	.	.	MAF_USDA=2.941
NC_035091.1	55865507	.	G	A	.	.	MAF_INRAE=3.797;MAF_USDA=15.882
NC_035091.1	55865542	.	A	C	.	.	MAF_USDA=5.882
NC_035091.1	55865566	.	C	A	.	.	MAF_USDA=2.941
NC_035091.1	55865674	.	A	T	.	.	MAF_INRAE=31.579;MAF_USDA=16.471
NC_035091.1	55865696	.	C	A	.	.	MAF_USDA=4.167
NC_035091.1	55865719	.	G	T	.	.	MAF_USDA=6.471
NC_035091.1	55865725	.	A	G	.	.	MAF_USDA=16.667
NC_035091.1	55865739	.	G	T	.	.	MAF_USDA=20.833
NC_035091.1	55865742	.	T	A	.	.	MAF_INRAE=20.0;MAF_USDA=29.167
NC_035091.1	55865749	.	T	G	.	.	MAF_INRAE=11.667
NC_035091.1	55865750	.	T	C	.	.	MAF_INRAE=20.0
NC_035091.1	55865752	.	T	A	.	.	MAF_INRAE=10.833
NC_035091.1	55865755	.	A	G	.	.	MAF_INRAE=10.526
NC_035091.1	55865762	.	C	A	.	.	MAF_INRAE=25.0
NC_035091.1	55865769	.	T	A	.	.	MAF_USDA=1.639
NC_035091.1	55865775	.	A	G	.	.	MAF_USDA=1.639
NC_035091.1	55865776	.	T	C	.	.	MAF_INRAE=24.167
NC_035091.1	55865779	.	C	G	.	.	MAF_INRAE=24.167
NC_035091.1	55865783	.	A	C	.	.	MAF_USDA=1.639
NC_035091.1	55865840	.	C	T	.	.	MAF_USDA=7.059
NC_035091.1	55865940	.	C	A	.	.	MAF_INRAE=43.038
NC_035091.1	55866090	.	A	C	.	.	MAF_INRAE=5.833
NC_035091.1	55866092	.	A	C	.	.	MAF_INRAE=5.833
NC_035091.1	55866230	.	C	A	.	.	MAF_INRAE=6.667
NC_035091.1	55866239	.	G	A	.	.	MAF_INRAE=1.667
NC_035091.1	55866242	.	A	T	.	.	MAF_INRAE=1.667
NC_035091.1	55866253	.	C	T	.	.	MAF_INRAE=4.43
NC_035091.1	55866271	.	T	G	.	.	MAF_INRAE=7.5;MAF_USDA=4.918
NC_035091.1	55866276	.	C	G	.	.	MAF_INRAE=3.333
NC_035091.1	55866303	.	T	C	.	.	MAF_USDA=18.033
NC_035091.1	55866305	.	A	C	.	.	MAF_USDA=8.235
NC_035091.1	55866309	.	T	G	.	.	MAF_USDA=18.033
NC_035091.1	55866312	.	T	C	.	.	MAF_USDA=18.033
NC_035091.1	55866327	.	A	G	.	.	MAF_USDA=43.75
NC_035091.1	55866366	.	A	C	.	.	MAF_INRAE=17.089;MAF_USDA=45.882
NC_035091.1	55866391	.	G	T	.	.	MAF_INRAE=10.526
NC_035091.1	55866458	.	G	A	.	.	MAF_INRAE=7.5;MAF_USDA=5.0
NC_035091.1	55866467	.	C	T	.	.	MAF_USDA=2.976
NC_035091.1	55866487	.	T	G	.	.	MAF_USDA=1.786
NC_035091.1	55866540	.	T	C	.	.	MAF_USDA=4.167
NC_035091.1	55866541	.	G	T	.	.	MAF_USDA=4.167
NC_035091.1	55866549	.	C	T	.	.	MAF_INRAE=2.5;MAF_USDA=29.167
NC_035091.1	55866596	.	G	A	.	.	MAF_USDA=4.167
NC_035091.1	55866767	.	T	A	.	.	MAF_USDA=43.478
NC_035091.1	55867313	.	A	T	.	.	MAF_USDA=8.197
NC_035091.1	55867399	.	C	A	.	.	MAF_USDA=1.639
NC_035091.1	55867426	.	G	T	.	.	MAF_USDA=4.098
NC_035091.1	55867504	.	A	C	.	.	MAF_INRAE=37.342;MAF_USDA=25.882
NC_035091.1	55867582	.	G	A	.	.	MAF_INRAE=10.526;MAF_USDA=16.471
NC_035091.1	55867587	.	A	G	.	.	MAF_INRAE=17.722;MAF_USDA=47.059
NC_035091.1	55867598	.	T	C	.	.	MAF_USDA=2.459
NC_035091.1	55867618	.	G	A	.	.	MAF_USDA=8.197
NC_035091.1	55867699	.	C	T	.	.	MAF_USDA=1.765
NC_035091.1	55867844	.	T	A	.	.	MAF_INRAE=14.167
NC_035091.1	55867914	.	T	C	.	.	MAF_USDA=1.639
NC_035091.1	55867985	.	C	A	.	.	MAF_USDA=4.918
NC_035091.1	55867990	.	G	A	.	.	MAF_INRAE=3.797;MAF_USDA=5.294
NC_035091.1	55868033	.	T	C	.	.	MAF_USDA=10.588
NC_035091.1	55868036	.	C	G	.	.	MAF_USDA=6.25
NC_035091.1	55868038	.	C	T	.	.	MAF_INRAE=37.342;MAF_USDA=39.583
NC_035091.1	55868061	.	G	A	.	.	MAF_USDA=2.459
NC_035091.1	55868086	.	G	A	.	.	MAF_USDA=3.279
NC_035091.1	55868111	.	CGCACTGT	CGCACTGC	.	.	MAF_USDA=19.565
NC_035091.1	55868125	.	C	A	.	.	MAF_USDA=1.639
NC_035091.1	55868128	.	G	C	.	.	MAF_INRAE=13.333;MAF_USDA=43.75
NC_035091.1	55868148	.	G	A	.	.	MAF_USDA=1.639
NC_035091.1	55868167	.	C	T	.	.	MAF_USDA=3.279
NC_035091.1	55868186	.	C	G	.	.	MAF_INRAE=37.342;MAF_USDA=23.214
NC_035091.1	55868196	.	C	T	.	.	MAF_USDA=4.167
NC_035091.1	55868243	.	C	T	.	.	MAF_USDA=8.333
NC_035091.1	55868253	.	C	T	.	.	MAF_INRAE=45.57;MAF_USDA=14.583
NC_035091.1	55868297	.	G	A	.	.	MAF_INRAE=5.063
NC_035091.1	55868304	.	T	C	.	.	MAF_USDA=2.5
NC_035091.1	55868309	.	C	T	.	.	MAF_USDA=1.639
NC_035091.1	55868321	.	C	T	.	.	MAF_USDA=1.639
NC_035091.1	55868442	.	G	A	.	.	MAF_INRAE=5.063
NC_035091.1	55868477	.	C	T	.	.	MAF_INRAE=14.167;MAF_USDA=4.706
NC_035091.1	55868509	.	T	C	.	.	MAF_INRAE=43.038;MAF_USDA=30.0
NC_035091.1	55868517	.	G	A	.	.	MAF_USDA=1.639
NC_035091.1	55868764	.	G	A	.	.	MAF_INRAE=46.203;MAF_USDA=28.235
NC_035091.1	55868977	.	C	T	.	.	MAF_INRAE=3.333
NC_035091.1	55869080	.	A	T	.	.	MAF_USDA=1.639
NC_035091.1	55869081	.	C	T	.	.	MAF_INRAE=37.342;MAF_USDA=25.882
NC_035091.1	55869099	.	C	A	.	.	MAF_INRAE=10.526;MAF_USDA=8.235
NC_035091.1	55869100	.	G	A	.	.	MAF_USDA=8.235
NC_035091.1	55869191	.	T	C	.	.	MAF_INRAE=7.5;MAF_USDA=11.905
NC_035091.1	55869403	.	C	T	.	.	MAF_INRAE=37.342;MAF_USDA=26.471
NC_035091.1	55869429	.	A	G	.	.	MAF_USDA=12.353
NC_035091.1	55869435	.	C	T	.	.	MAF_INRAE=10.526;MAF_USDA=7.059
NC_035091.1	55869455	.	C	A	.	.	MAF_INRAE=37.342;MAF_USDA=25.882
NC_035091.1	55869463	.	C	T	.	.	MAF_INRAE=13.924;MAF_USDA=16.471
NC_035091.1	55869705	.	T	C	.	.	MAF_USDA=13.529
NC_035091.1	55869802	.	G	A	.	.	MAF_USDA=3.279
NC_035091.1	55869819	.	G	A	.	.	MAF_INRAE=7.5;MAF_USDA=4.918
NC_035091.1	55869847	.	G	T	.	.	MAF_INRAE=37.342;MAF_USDA=25.882
NC_035091.1	55869894	.	G	T	.	.	MAF_INRAE=10.526;MAF_USDA=8.235
NC_035091.1	55869909	.	A	G	.	.	MAF_USDA=1.639
NC_035091.1	55869965	.	A	G	.	.	MAF_INRAE=10.526
NC_035091.1	55870129	.	G	A	.	.	MAF_USDA=6.557
NC_035091.1	55870174	.	G	A	.	.	MAF_USDA=5.738
NC_035091.1	55870178	.	C	G	.	.	MAF_USDA=8.197
NC_035091.1	55870181	.	G	A	.	.	MAF_INRAE=37.342;MAF_USDA=26.471
NC_035091.1	55870185	.	A	G	.	.	MAF_INRAE=38.333;MAF_USDA=6.471
NC_035091.1	55870382	.	A	G	.	.	MAF_INRAE=49.367;MAF_USDA=14.706
NC_035091.1	55870503	.	A	G	.	.	MAF_INRAE=8.228;MAF_USDA=5.294
NC_035091.1	55870651	.	G	T	.	.	MAF_INRAE=37.342;MAF_USDA=27.647
NC_035091.1	55870694	.	G	A	.	.	MAF_USDA=6.25
NC_035091.1	55870721	.	G	T	.	.	MAF_INRAE=37.342;MAF_USDA=25.882
NC_035091.1	55870765	.	G	A	.	.	MAF_USDA=1.639
NC_035091.1	55870778	.	T	A	.	.	MAF_USDA=2.459
NC_035091.1	55870779	.	A	G	.	.	MAF_USDA=5.738
NC_035091.1	55870784	.	T	C	.	.	MAF_INRAE=3.797;MAF_USDA=10.0
NC_035091.1	55870956	.	T	C	.	.	MAF_INRAE=5.063
NC_035091.1	55870971	.	G	T	.	.	MAF_INRAE=4.167;MAF_USDA=2.941
NC_035091.1	55871009	.	C	T	.	.	MAF_INRAE=3.797;MAF_USDA=6.25
NC_035091.1	55871088	.	A	T	.	.	MAF_USDA=2.353
NC_035091.1	55871112	.	T	C	.	.	MAF_INRAE=3.333
NC_035091.1	55871162	.	G	A	.	.	MAF_INRAE=13.333;MAF_USDA=4.118
NC_035091.1	55871177	.	T	G	.	.	MAF_INRAE=12.5;MAF_USDA=10.0
NC_035091.1	55871206	.	T	G	.	.	MAF_USDA=1.639
NC_035091.1	55871353	.	C	T	.	.	MAF_USDA=1.639
NC_035091.1	55871384	.	C	T	.	.	MAF_USDA=1.639
NC_035091.1	55871485	.	C	G	.	.	MAF_INRAE=37.342;MAF_USDA=34.524
NC_035091.1	55871525	.	A	G	.	.	MAF_USDA=6.557
NC_035091.1	55871532	.	A	C	.	.	MAF_USDA=5.738
NC_035091.1	55871533	.	T	G	.	.	MAF_INRAE=40.506;MAF_USDA=7.647
NC_035091.1	55871608	.	A	T	.	.	MAF_INRAE=13.333
NC_035091.1	55871636	.	G	A	.	.	MAF_USDA=4.167
NC_035091.1	55871643	.	G	T	.	.	MAF_USDA=9.836
NC_035091.1	55871646	.	A	C	.	.	MAF_INRAE=39.873;MAF_USDA=34.706
NC_035091.1	55871666	.	C	A	.	.	MAF_USDA=1.639
NC_035091.1	55871702	.	A	T	.	.	MAF_INRAE=37.342;MAF_USDA=37.647
NC_035091.1	55871733	.	T	A	.	.	MAF_INRAE=37.342;MAF_USDA=37.059
NC_035091.1	55871751	.	G	A	.	.	MAF_INRAE=48.101;MAF_USDA=41.765
NC_035091.1	55871775	.	C	A	.	.	MAF_INRAE=37.342;MAF_USDA=37.059
NC_035091.1	55871950	.	T	G	.	.	MAF_INRAE=33.544;MAF_USDA=3.529
NC_035091.1	55871991	.	T	G	.	.	MAF_USDA=1.765
NC_035091.1	55872037	.	C	A	.	.	MAF_INRAE=37.342;MAF_USDA=36.471
NC_035091.1	55872058	.	A	G	.	.	MAF_USDA=7.377
NC_035091.1	55872068	.	A	C	.	.	MAF_USDA=4.098
NC_035091.1	55872115	.	T	G,A	.	.	MAF_INRAE=14.167;MAF_USDA=6.25
NC_035091.1	55872117	.	A	G	.	.	MAF_USDA=6.25
NC_035091.1	55872118	.	T	G	.	.	MAF_INRAE=14.167;MAF_USDA=6.25
NC_035091.1	55872132	.	C	T	.	.	MAF_USDA=4.918
NC_035091.1	55872145	.	G	A	.	.	MAF_USDA=4.167
NC_035091.1	55872153	.	T	G	.	.	MAF_USDA=4.918
NC_035091.1	55872167	.	G	T	.	.	MAF_INRAE=14.167;MAF_USDA=4.118
NC_035091.1	55872193	.	G	A	.	.	MAF_INRAE=14.167;MAF_USDA=4.118
NC_035091.1	55872241	.	C	T	.	.	MAF_INRAE=44.937;MAF_USDA=39.583
NC_035091.1	55872248	.	T	G	.	.	MAF_INRAE=47.5;MAF_USDA=39.583
NC_035091.1	55872271	.	A	T	.	.	MAF_USDA=10.417
NC_035091.1	55872272	.	A	T	.	.	MAF_USDA=20.833
NC_035091.1	55872273	.	A	T	.	.	MAF_USDA=25.0
NC_035091.1	55872274	.	A	T	.	.	MAF_USDA=25.0
NC_035091.1	55872277	.	T	A	.	.	MAF_USDA=8.333
NC_035091.1	55872300	.	G	A	.	.	MAF_USDA=7.5
NC_035091.1	55872302	.	G	T	.	.	MAF_USDA=7.377
NC_035091.1	55872336	.	T	C	.	.	MAF_INRAE=46.203;MAF_USDA=49.412
NC_035091.1	55872369	.	A	C	.	.	MAF_INRAE=36.709;MAF_USDA=8.235
NC_035091.1	55872422	.	A	G	.	.	MAF_INRAE=5.696;MAF_USDA=1.724
NC_035091.1	55872497	.	C	T	.	.	MAF_USDA=5.085
NC_035091.1	55872564	.	C	A	.	.	MAF_INRAE=47.468;MAF_USDA=49.405
NC_035091.1	55872572	.	A	T	.	.	MAF_USDA=7.738
NC_035091.1	55872577	.	C	T	.	.	MAF_USDA=8.929
NC_035091.1	55872626	.	G	A	.	.	MAF_INRAE=34.81;MAF_USDA=8.235
NC_035091.1	55872648	.	T	A	.	.	MAF_INRAE=37.342;MAF_USDA=43.75
NC_035091.1	55872720	.	C	G	.	.	MAF_USDA=5.738
NC_035091.1	55872765	.	G	T	.	.	MAF_INRAE=36.709;MAF_USDA=30.0
NC_035091.1	55872802	.	G	T	.	.	MAF_INRAE=5.063
NC_035091.1	55873113	.	G	A	.	.	MAF_USDA=5.738
NC_035091.1	55873229	.	C	G	.	.	MAF_INRAE=41.772;MAF_USDA=45.238
NC_035091.1	55873253	.	G	A	.	.	MAF_INRAE=36.709;MAF_USDA=28.571
NC_035091.1	55873259	.	C	T	.	.	MAF_USDA=2.976
NC_035091.1	55873288	.	T	G	.	.	MAF_USDA=4.167
NC_035091.1	55873292	.	C	T	.	.	MAF_INRAE=10.526;MAF_USDA=4.167
NC_035091.1	55873389	.	C	T	.	.	MAF_USDA=2.459
NC_035091.1	55873407	.	C	T	.	.	MAF_INRAE=33.544;MAF_USDA=27.647
NC_035091.1	55873592	.	C	A	.	.	MAF_USDA=11.475
NC_035091.1	55873597	.	T	G	.	.	MAF_INRAE=10.759
NC_035091.1	55873675	.	A	T	.	.	MAF_USDA=1.639
NC_035091.1	55873677	.	G	A	.	.	MAF_USDA=4.167
NC_035091.1	55873708	.	C	A	.	.	MAF_USDA=1.639
NC_035091.1	55873718	.	C	A	.	.	MAF_USDA=6.557
NC_035091.1	55873771	.	T	G	.	.	MAF_USDA=3.279
NC_035091.1	55873781	.	T	C	.	.	MAF_USDA=12.295
NC_035091.1	55873876	.	C	G	.	.	MAF_USDA=5.738
NC_035091.1	55873909	.	C	G	.	.	MAF_USDA=12.295
NC_035091.1	55873947	.	A	G	.	.	MAF_INRAE=3.333;MAF_USDA=7.377
NC_035091.1	55873952	.	T	C	.	.	MAF_USDA=4.118
NC_035091.1	55874045	.	T	A	.	.	MAF_INRAE=6.329;MAF_USDA=11.176
NC_035091.1	55874055	.	T	G	.	.	MAF_INRAE=7.5;MAF_USDA=4.918
NC_035091.1	55874080	.	A	T	.	.	MAF_INRAE=14.167;MAF_USDA=3.279
NC_035091.1	55874214	.	G	T	.	.	MAF_INRAE=49.367;MAF_USDA=48.824
NC_035091.1	55874252	.	G	T	.	.	MAF_INRAE=34.177;MAF_USDA=4.762
NC_035091.1	55875499	.	A	T	.	.	MAF_USDA=35.417
NC_035091.1	55875502	.	C	T	.	.	MAF_USDA=20.0
NC_035091.1	55875505	.	A	T	.	.	MAF_INRAE=2.5;MAF_USDA=18.235
NC_035091.1	55875516	.	T	G	.	.	MAF_INRAE=1.667
NC_035091.1	55875601	.	G	T	.	.	MAF_USDA=2.976
NC_035091.1	55875612	.	G	T	.	.	MAF_INRAE=10.833
NC_035091.1	55875613	.	G	A	.	.	MAF_USDA=11.31
NC_035091.1	55875654	.	T	C	.	.	MAF_USDA=1.667
NC_035091.1	55875667	.	G	A	.	.	MAF_INRAE=1.667;MAF_USDA=6.548
NC_035091.1	55875668	.	T	C	.	.	MAF_USDA=3.333
NC_035091.1	55875678	.	T	C	.	.	MAF_INRAE=7.5;MAF_USDA=9.524
NC_035091.1	55875682	.	C	T	.	.	MAF_USDA=2.381
NC_035091.1	55875684	.	T	G	.	.	MAF_USDA=2.976
NC_035091.1	55875695	.	A	G	.	.	MAF_USDA=2.976
NC_035091.1	55875708	.	C	T	.	.	MAF_USDA=3.333
NC_035091.1	55875717	.	T	A	.	.	MAF_INRAE=7.5;MAF_USDA=10.119
NC_035091.1	55875758	.	G	T	.	.	MAF_USDA=2.381
NC_035091.1	55875780	.	T	C	.	.	MAF_USDA=4.762
NC_035091.1	55875904	.	C	G	.	.	MAF_USDA=2.353
NC_035091.1	55875919	.	A	C	.	.	MAF_INRAE=36.709;MAF_USDA=22.941
NC_035091.1	55876087	.	T	A	.	.	MAF_INRAE=3.797;MAF_USDA=7.059
NC_035091.1	55876089	.	C	T	.	.	MAF_USDA=5.738
NC_035091.1	55876139	.	G	C	.	.	MAF_INRAE=14.167;MAF_USDA=3.279
NC_035091.1	55876202	.	G	A	.	.	MAF_USDA=1.639
NC_035091.1	55876280	.	T	C	.	.	MAF_USDA=3.279
NC_035091.1	55876352	.	G	T	.	.	MAF_INRAE=14.167;MAF_USDA=11.765
NC_035091.1	55876364	.	C	T	.	.	MAF_INRAE=7.5;MAF_USDA=5.738
NC_035091.1	55876390	.	G	A	.	.	MAF_USDA=4.098
NC_035091.1	55876545	.	T	C	.	.	MAF_INRAE=10.526;MAF_USDA=6.25
NC_035091.1	55876628	.	T	A	.	.	MAF_INRAE=10.526
NC_035091.1	55876638	.	G	A	.	.	MAF_USDA=5.738
NC_035091.1	55876669	.	A	G	.	.	MAF_USDA=23.214
NC_035091.1	55876698	.	C	T	.	.	MAF_INRAE=34.81;MAF_USDA=3.529
NC_035091.1	55876700	.	C	T	.	.	MAF_INRAE=10.526;MAF_USDA=4.918
NC_035091.1	55876714	.	T	C	.	.	MAF_USDA=31.765
NC_035091.1	55876715	.	G	A	.	.	MAF_USDA=28.235
NC_035091.1	55876720	.	C	T	.	.	MAF_INRAE=3.333;MAF_USDA=11.176
NC_035091.1	55876721	.	G	A	.	.	MAF_INRAE=37.342;MAF_USDA=4.706
NC_035091.1	55876725	.	G	A	.	.	MAF_INRAE=3.797;MAF_USDA=6.25
NC_035091.1	55876727	.	G	T	.	.	MAF_USDA=2.353
NC_035091.1	55876765	.	C	T	.	.	MAF_USDA=2.353
NC_035091.1	55876808	.	C	T	.	.	MAF_USDA=3.279
NC_035091.1	55876818	.	C	T	.	.	MAF_INRAE=34.81;MAF_USDA=4.706
NC_035091.1	55876841	.	C	T	.	.	MAF_INRAE=3.333;MAF_USDA=5.294
NC_035091.1	55876849	.	A	G	.	.	MAF_USDA=6.557
NC_035091.1	55876897	.	C	T	.	.	MAF_USDA=5.738
NC_035091.1	55876907	.	C	T	.	.	MAF_USDA=3.279
NC_035091.1	55877001	.	G	T	.	.	MAF_INRAE=10.526
NC_035091.1	55877048	.	G	T	.	.	MAF_USDA=2.542
NC_035091.1	55877056	.	T	C	.	.	MAF_USDA=12.5
NC_035091.1	55877131	.	C	A	.	.	MAF_INRAE=34.81;MAF_USDA=4.762
NC_035091.1	55877132	.	T	A	.	.	MAF_USDA=2.976
NC_035091.1	55877165	.	C	A	.	.	MAF_INRAE=42.105
NC_035091.1	55877200	.	C	T	.	.	MAF_USDA=1.639
NC_035091.1	55877204	.	T	C	.	.	MAF_USDA=10.588
NC_035091.1	55877205	.	G	T	.	.	MAF_USDA=10.0
NC_035091.1	55877224	.	T	A	.	.	MAF_USDA=7.059
NC_035091.1	55877296	.	G	C	.	.	MAF_USDA=1.695
NC_035091.1	55877395	.	G	T	.	.	MAF_USDA=5.294
NC_035091.1	55877396	.	C	G	.	.	MAF_USDA=5.294
NC_035091.1	55877398	.	C	T	.	.	MAF_USDA=5.294
NC_035091.1	55877455	.	A	G	.	.	MAF_USDA=2.459
NC_035091.1	55877457	.	G	C	.	.	MAF_USDA=2.459
NC_035091.1	55877468	.	T	C	.	.	MAF_USDA=3.279
NC_035091.1	55877489	.	A	T	.	.	MAF_USDA=5.738
NC_035091.1	55877509	.	T	A	.	.	MAF_USDA=6.557
NC_035091.1	55877512	.	G	C	.	.	MAF_USDA=6.557
NC_035091.1	55877516	.	T	C	.	.	MAF_INRAE=46.835
NC_035091.1	55877522	.	G	A	.	.	MAF_INRAE=7.5;MAF_USDA=4.918
NC_035091.1	55877582	.	G	T	.	.	MAF_INRAE=48.101;MAF_USDA=10.588
NC_035091.1	55877622	.	T	C	.	.	MAF_USDA=6.471
NC_035091.1	55877626	.	T	A	.	.	MAF_USDA=2.353
NC_035091.1	55877672	.	A	G	.	.	MAF_USDA=3.279
NC_035091.1	55877683	.	T	G	.	.	MAF_INRAE=47.468;MAF_USDA=21.176
NC_035091.1	55877690	.	A	C	.	.	MAF_INRAE=47.468;MAF_USDA=12.353
NC_035091.1	55877772	.	A	C	.	.	MAF_INRAE=3.333;MAF_USDA=15.294
NC_035091.1	55877801	.	T	A	.	.	MAF_INRAE=1.667;MAF_USDA=3.279
NC_035091.1	55877883	.	T	A	.	.	MAF_USDA=2.941
NC_035091.1	55877937	.	A	T	.	.	MAF_USDA=4.918
NC_035091.1	55877962	.	G	C	.	.	MAF_INRAE=7.5;MAF_USDA=4.918
NC_035091.1	55877963	.	C	T	.	.	MAF_USDA=5.294
NC_035091.1	55877981	.	C	T	.	.	MAF_USDA=2.941
NC_035091.1	55878098	.	G	A	.	.	MAF_INRAE=3.797;MAF_USDA=6.25
NC_035091.1	55878298	.	C	G	.	.	MAF_INRAE=10.526
NC_035091.1	55878439	.	A	C	.	.	MAF_INRAE=10.526
NC_035091.1	55878457	.	C	T	.	.	MAF_USDA=4.098
NC_035091.1	55878493	.	A	G	.	.	MAF_INRAE=37.342;MAF_USDA=27.059
NC_035091.1	55878540	.	C	A	.	.	MAF_INRAE=10.526
NC_035091.1	55878566	.	T	G	.	.	MAF_INRAE=10.526;MAF_USDA=5.294
NC_035091.1	55878575	.	C	A	.	.	MAF_USDA=6.25
NC_035091.1	55878589	.	C	T	.	.	MAF_INRAE=13.333;MAF_USDA=50.0
NC_035091.1	55878627	.	A	G	.	.	MAF_USDA=2.941
NC_035091.1	55878726	.	A	G	.	.	MAF_USDA=1.639
NC_035091.1	55878753	.	G	A	.	.	MAF_USDA=4.098
NC_035091.1	55878862	.	T	A	.	.	MAF_USDA=12.941
NC_035091.1	55882537	.	G	T	.	.	MAF_INRAE=7.895;MAF_USDA=13.529
NC_035091.1	55882540	.	A	G	.	.	MAF_USDA=1.639
NC_035091.1	55882605	.	T	G	.	.	MAF_INRAE=10.526;MAF_USDA=19.412
NC_035091.1	55882628	.	C	A	.	.	MAF_INRAE=37.342;MAF_USDA=26.471
NC_035091.1	55882655	.	A	T	.	.	MAF_USDA=1.765
NC_035091.1	55882693	.	G	T	.	.	MAF_INRAE=3.333
NC_035091.1	55882898	.	C	T	.	.	MAF_INRAE=36.709;MAF_USDA=26.471
NC_035091.1	55883011	.	A	G	.	.	MAF_INRAE=5.063;MAF_USDA=38.235
NC_035091.1	55883121	.	A	G	.	.	MAF_INRAE=36.709;MAF_USDA=27.647
NC_035091.1	55883221	.	C	G	.	.	MAF_INRAE=37.342;MAF_USDA=27.059
NC_035091.1	55883287	.	A	G	.	.	MAF_USDA=1.639
NC_035091.1	55883307	.	T	C	.	.	MAF_INRAE=17.722;MAF_USDA=18.235
NC_035091.1	55883434	.	G	T	.	.	MAF_INRAE=37.342;MAF_USDA=9.412
NC_035091.1	55883435	.	G	A	.	.	MAF_INRAE=3.333;MAF_USDA=9.836
NC_035091.1	55883463	.	C	T	.	.	MAF_INRAE=4.43;MAF_USDA=38.235
NC_035091.1	55883479	.	C	T	.	.	MAF_USDA=2.941
NC_035091.1	55883518	.	G	A	.	.	MAF_USDA=2.459
NC_035091.1	55883569	.	T	C	.	.	MAF_USDA=2.459
NC_035091.1	55883618	.	C	T	.	.	MAF_INRAE=37.342;MAF_USDA=28.824
NC_035091.1	55883675	.	A	T	.	.	MAF_USDA=2.459
NC_035091.1	55883679	.	A	T	.	.	MAF_USDA=1.639
NC_035091.1	55883682	.	A	G	.	.	MAF_INRAE=10.0
NC_035091.1	55883683	.	C	G	.	.	MAF_INRAE=10.0
NC_035091.1	55883691	.	G	A	.	.	MAF_USDA=1.639
NC_035091.1	55883709	.	G	T	.	.	MAF_USDA=3.279
NC_035091.1	55883725	.	G	A	.	.	MAF_USDA=1.639
NC_035091.1	55883736	.	A	G	.	.	MAF_USDA=1.639
NC_035091.1	55883760	.	T	C	.	.	MAF_USDA=2.459
NC_035091.1	55883933	.	G	A	.	.	MAF_USDA=2.941
NC_035091.1	55884027	.	G	A	.	.	MAF_INRAE=37.342;MAF_USDA=28.235
NC_035091.1	55884028	.	G	A	.	.	MAF_INRAE=37.5;MAF_USDA=28.235
NC_035091.1	55884033	.	T	C	.	.	MAF_INRAE=3.333;MAF_USDA=4.918
NC_035091.1	55884049	.	A	G	.	.	MAF_USDA=26.471
NC_035091.1	55884253	.	C	A	.	.	MAF_USDA=10.588
NC_035091.1	55884278	.	G	T	.	.	MAF_USDA=2.941
NC_035091.1	55884314	.	T	A	.	.	MAF_INRAE=3.333;MAF_USDA=1.639
NC_035091.1	55884401	.	T	G	.	.	MAF_INRAE=10.526;MAF_USDA=28.824
NC_035091.1	55884402	.	T	G	.	.	MAF_USDA=28.824
NC_035091.1	55884403	.	C	A	.	.	MAF_USDA=28.824
NC_035091.1	55884757	.	G	T	.	.	MAF_USDA=1.639
NC_035091.1	55884790	.	C	G	.	.	MAF_INRAE=1.667
NC_035091.1	55884877	.	G	A	.	.	MAF_INRAE=3.333;MAF_USDA=4.918
NC_035091.1	55884886	.	A	T	.	.	MAF_USDA=2.459
NC_035091.1	55884959	.	G	T	.	.	MAF_USDA=4.098
NC_035091.1	55884963	.	G	T	.	.	MAF_INRAE=20.253;MAF_USDA=45.294
NC_035091.1	55885142	.	T	G	.	.	MAF_USDA=2.459
NC_035091.1	55885239	.	A	T	.	.	MAF_INRAE=1.667
NC_035091.1	55885310	.	C	A	.	.	MAF_INRAE=17.722;MAF_USDA=14.118
NC_035091.1	55885331	.	C	T	.	.	MAF_USDA=10.417
NC_035091.1	55885372	.	C	T	.	.	MAF_INRAE=3.333;MAF_USDA=4.098
NC_035091.1	55885416	.	A	G	.	.	MAF_USDA=1.667
NC_035091.1	55885504	.	A	G	.	.	MAF_USDA=4.167
NC_035091.1	55885617	.	G	A	.	.	MAF_USDA=1.667
NC_035091.1	55885748	.	C	T	.	.	MAF_USDA=6.25
NC_035091.1	55885760	.	A	G	.	.	MAF_USDA=37.5
NC_035091.1	55885789	.	G	A	.	.	MAF_USDA=2.083
NC_035091.1	55885913	.	G	C	.	.	MAF_USDA=8.333
NC_035091.1	55885932	.	C	T	.	.	MAF_USDA=47.917
NC_035091.1	55886046	.	C	A	.	.	MAF_USDA=4.167
NC_035091.1	55886075	.	G	A	.	.	MAF_USDA=10.417
NC_035091.1	55886154	.	T	C	.	.	MAF_USDA=16.667
NC_035091.1	55886205	.	C	T	.	.	MAF_USDA=1.639
NC_035091.1	55886244	.	T	A	.	.	MAF_USDA=5.882
NC_035091.1	55886276	.	T	G	.	.	MAF_INRAE=3.333
NC_035091.1	55886286	.	C	A	.	.	MAF_USDA=2.459
NC_035091.1	55886347	.	G	A	.	.	MAF_INRAE=36.709;MAF_USDA=27.059
NC_035091.1	55886389	.	A	G	.	.	MAF_USDA=5.882
NC_035091.1	55886418	.	A	G	.	.	MAF_INRAE=3.333
NC_035091.1	55886507	.	T	G	.	.	MAF_USDA=5.882
NC_035091.1	55886509	.	A	T	.	.	MAF_INRAE=3.333
NC_035091.1	55886700	.	C	T	.	.	MAF_USDA=5.294
NC_035091.1	55886805	.	G	A	.	.	MAF_USDA=16.667
NC_035091.1	55886806	.	T	C	.	.	MAF_INRAE=39.241;MAF_USDA=22.024
NC_035091.1	55886823	.	G	A	.	.	MAF_USDA=7.059
NC_035091.1	55886824	.	C	A	.	.	MAF_USDA=7.059
NC_035091.1	55886837	.	T	G	.	.	MAF_USDA=2.353
NC_035091.1	55886838	.	A	G	.	.	MAF_USDA=2.353
NC_035091.1	55886845	.	G	A	.	.	MAF_INRAE=17.722;MAF_USDA=17.059
NC_035091.1	55886858	.	G	T	.	.	MAF_USDA=1.639
NC_035091.1	55886887	.	T	G	.	.	MAF_INRAE=5.063;MAF_USDA=27.647
NC_035091.1	55886915	.	G	A	.	.	MAF_USDA=5.738
NC_035091.1	55887047	.	C	T	.	.	MAF_USDA=1.19
NC_035091.1	55887064	.	G	T	.	.	MAF_USDA=5.882
NC_035091.1	55887077	.	C	A	.	.	MAF_INRAE=10.526
NC_035091.1	55887119	.	G	A	.	.	MAF_INRAE=36.709;MAF_USDA=28.235
NC_035091.1	55887137	.	A	C	.	.	MAF_USDA=1.639
NC_035091.1	55887170	.	G	T	.	.	MAF_USDA=1.639
NC_035091.1	55887240	.	C	T	.	.	MAF_USDA=4.167
NC_035091.1	55887273	.	G	A	.	.	MAF_USDA=4.118
NC_035091.1	55887445	.	C	G	.	.	MAF_INRAE=17.722;MAF_USDA=17.059
NC_035091.1	55887446	.	A	G	.	.	MAF_USDA=1.639
NC_035091.1	55887680	.	T	G	.	.	MAF_USDA=2.459
NC_035091.1	55887682	.	A	T	.	.	MAF_USDA=2.459
NC_035091.1	55887702	.	A	T	.	.	MAF_USDA=1.639
NC_035091.1	55887833	.	G	T	.	.	MAF_USDA=2.459
NC_035091.1	55887834	.	C	A	.	.	MAF_USDA=7.059
NC_035091.1	55887895	.	A	G	.	.	MAF_USDA=13.529
NC_035091.1	55888077	.	A	G	.	.	MAF_USDA=4.167
NC_035091.1	55888226	.	G	T	.	.	MAF_USDA=5.738
NC_035091.1	55888296	.	G	C	.	.	MAF_INRAE=17.722;MAF_USDA=28.571
NC_035091.1	55888352	.	A	G	.	.	MAF_USDA=3.279
NC_035091.1	55888406	.	A	G	.	.	MAF_USDA=1.639
NC_035091.1	55888436	.	G	A	.	.	MAF_USDA=1.639
NC_035091.1	55888469	.	A	C	.	.	MAF_USDA=2.459
NC_035091.1	55888484	.	G	A	.	.	MAF_INRAE=36.709;MAF_USDA=8.235
NC_035091.1	55888490	.	G	C	.	.	MAF_INRAE=36.709;MAF_USDA=8.235
NC_035091.1	55888499	.	C	A	.	.	MAF_USDA=6.557
NC_035091.1	55888591	.	T	A	.	.	MAF_INRAE=3.333;MAF_USDA=4.098
NC_035091.1	55888627	.	G	A	.	.	MAF_USDA=2.459
NC_035091.1	55888683	.	G	A	.	.	MAF_USDA=6.557
NC_035091.1	55888739	.	T	A	.	.	MAF_USDA=11.765
NC_035091.1	55888752	.	T	A	.	.	MAF_USDA=3.529
NC_035091.1	55888754	.	G	A	.	.	MAF_USDA=3.279
NC_035091.1	55888809	.	G	C	.	.	MAF_USDA=15.882
NC_035091.1	55888977	.	C	T	.	.	MAF_INRAE=36.709;MAF_USDA=27.647
NC_035091.1	55888985	.	T	G	.	.	MAF_INRAE=5.063;MAF_USDA=23.529
NC_035091.1	55889010	.	G	C	.	.	MAF_USDA=2.459
NC_035091.1	55889025	.	G	A	.	.	MAF_INRAE=3.333
NC_035091.1	55889065	.	C	A	.	.	MAF_INRAE=36.709;MAF_USDA=27.647
NC_035091.1	55889067	.	T	C	.	.	MAF_INRAE=10.526
NC_035091.1	55889071	.	G	A	.	.	MAF_USDA=6.557
NC_035091.1	55889074	.	G	A	.	.	MAF_USDA=2.941
NC_035091.1	55889140	.	G	C	.	.	MAF_USDA=1.639
NC_035091.1	55889218	.	A	G	.	.	MAF_USDA=2.353
NC_035091.1	55889222	.	A	G	.	.	MAF_USDA=2.459
NC_035091.1	55889272	.	C	T	.	.	MAF_USDA=3.39
NC_035091.1	55889889	.	C	T	.	.	MAF_USDA=1.667
NC_035091.1	55889916	.	C	T	.	.	MAF_USDA=7.143
NC_035091.1	55889919	.	G	T	.	.	MAF_USDA=4.167
NC_035091.1	55889996	.	G	A	.	.	MAF_INRAE=36.842;MAF_USDA=26.471
NC_035091.1	55890013	.	A	C	.	.	MAF_USDA=5.738
NC_035091.1	55890081	.	C	A	.	.	MAF_INRAE=5.063;MAF_USDA=7.059
NC_035091.1	55890162	.	C	T	.	.	MAF_USDA=15.882
NC_035091.1	55890201	.	C	A	.	.	MAF_INRAE=10.526
NC_035091.1	55890225	.	G	T	.	.	MAF_INRAE=45.57;MAF_USDA=31.176
NC_035091.1	55890325	.	C	G	.	.	MAF_USDA=2.459
NC_035091.1	55890419	.	G	A	.	.	MAF_USDA=2.941
NC_035091.1	55890435	.	A	T	.	.	MAF_USDA=3.279
NC_035091.1	55890509	.	A	G	.	.	MAF_INRAE=26.582;MAF_USDA=26.471
NC_035091.1	55890512	.	T	C	.	.	MAF_INRAE=5.063;MAF_USDA=4.118
NC_035091.1	55890649	.	G	T	.	.	MAF_USDA=2.941
NC_035091.1	55890711	.	C	T	.	.	MAF_INRAE=3.333;MAF_USDA=4.918
NC_035091.1	55890717	.	T	C	.	.	MAF_USDA=1.639
NC_035091.1	55890742	.	G	T	.	.	MAF_USDA=10.0
NC_035091.1	55890743	.	T	G	.	.	MAF_USDA=10.0
NC_035091.1	55890744	.	A	T	.	.	MAF_USDA=10.0
NC_035091.1	55890769	.	A	C	.	.	MAF_USDA=2.459
NC_035091.1	55890773	.	T	G	.	.	MAF_INRAE=37.342;MAF_USDA=8.824
NC_035091.1	55890777	.	T	C	.	.	MAF_INRAE=26.582;MAF_USDA=26.471
NC_035091.1	55890816	.	T	G	.	.	MAF_USDA=3.279
NC_035091.1	55890826	.	A	G	.	.	MAF_INRAE=37.975;MAF_USDA=17.059
NC_035091.1	55890837	.	C	T	.	.	MAF_USDA=6.471
NC_035091.1	55890838	.	G	T	.	.	MAF_USDA=1.639
NC_035091.1	55890858	.	G	C	.	.	MAF_USDA=7.059
NC_035091.1	55890914	.	G	A	.	.	MAF_INRAE=6.329;MAF_USDA=4.706
NC_035091.1	55890915	.	G	A	.	.	MAF_USDA=3.279
NC_035091.1	55890924	.	A	G	.	.	MAF_USDA=2.353
NC_035091.1	55890943	.	A	G	.	.	MAF_INRAE=3.333;MAF_USDA=2.941
NC_035091.1	55890981	.	G	A	.	.	MAF_USDA=2.459
NC_035091.1	55891026	.	C	G	.	.	MAF_USDA=1.639
NC_035091.1	55891027	.	A	T	.	.	MAF_USDA=1.639
NC_035091.1	55891029	.	A	C	.	.	MAF_USDA=1.639
NC_035091.1	55891030	.	T	C	.	.	MAF_USDA=1.639
NC_035091.1	55891076	.	A	G	.	.	MAF_USDA=1.639
NC_035091.1	55891078	.	T	G	.	.	MAF_INRAE=34.177;MAF_USDA=33.529
NC_035091.1	55891081	.	G	A	.	.	MAF_INRAE=10.833;MAF_USDA=2.459
NC_035091.1	55891111	.	T	A	.	.	MAF_INRAE=37.342;MAF_USDA=8.235
NC_035091.1	55891120	.	C	A	.	.	MAF_USDA=2.459
NC_035091.1	55891187	.	C	A	.	.	MAF_USDA=8.333
NC_035091.1	55891201	.	A	C	.	.	MAF_USDA=2.459
NC_035091.1	55891234	.	C	A	.	.	MAF_USDA=1.765
NC_035091.1	55891242	.	C	T	.	.	MAF_USDA=7.647
NC_035091.1	55891252	.	T	G	.	.	MAF_USDA=1.765
NC_035091.1	55891259	.	C	A	.	.	MAF_USDA=1.765
NC_035091.1	55891374	.	G	C	.	.	MAF_INRAE=3.333
NC_035091.1	55891388	.	T	A	.	.	MAF_INRAE=2.5
NC_035091.1	55891389	.	G	T	.	.	MAF_INRAE=2.5
NC_035091.1	55891408	.	C	T	.	.	MAF_INRAE=2.5
NC_035091.1	55891411	.	G	T	.	.	MAF_INRAE=2.5
NC_035091.1	55891416	.	C	A	.	.	MAF_USDA=2.459
NC_035091.1	55891442	.	G	T	.	.	MAF_USDA=5.738
NC_035091.1	55891443	.	G	A	.	.	MAF_USDA=5.738
NC_035091.1	55891522	.	T	A	.	.	MAF_INRAE=29.747;MAF_USDA=35.294
NC_035091.1	55891541	.	T	A	.	.	MAF_USDA=8.235
NC_035091.1	55891548	.	A	G	.	.	MAF_USDA=1.639
NC_035091.1	55891590	.	T	A	.	.	MAF_USDA=3.279
NC_035091.1	55891689	.	A	T	.	.	MAF_INRAE=5.063;MAF_USDA=19.412
NC_035091.1	55891705	.	C	T	.	.	MAF_INRAE=34.81;MAF_USDA=4.706
NC_035091.1	55891727	.	C	G	.	.	MAF_INRAE=7.5;MAF_USDA=3.279
NC_035091.1	55891827	.	G	A	.	.	MAF_INRAE=10.526;MAF_USDA=5.738
NC_035091.1	55891863	.	T	C	.	.	MAF_INRAE=43.038;MAF_USDA=39.412
NC_035091.1	55891901	.	A	C	.	.	MAF_INRAE=35.443;MAF_USDA=4.706
NC_035091.1	55891985	.	G	T	.	.	MAF_USDA=2.459
NC_035091.1	55892060	.	C	T	.	.	MAF_INRAE=7.5;MAF_USDA=3.279
NC_035091.1	55892069	.	C	A	.	.	MAF_INRAE=3.333;MAF_USDA=6.557
NC_035091.1	55892077	.	C	A	.	.	MAF_INRAE=35.443;MAF_USDA=11.765
NC_035091.1	55892088	.	G	A	.	.	MAF_INRAE=35.443;MAF_USDA=6.471
NC_035091.1	55892140	.	T	C	.	.	MAF_INRAE=34.81;MAF_USDA=7.059
NC_035091.1	55892167	.	C	T	.	.	MAF_INRAE=10.526;MAF_USDA=5.833
NC_035091.1	55892209	.	T	G	.	.	MAF_USDA=11.765
NC_035091.1	55892489	.	G	T	.	.	MAF_INRAE=5.063;MAF_USDA=4.706
NC_035091.1	55892506	.	G	C	.	.	MAF_INRAE=3.333
NC_035091.1	55892556	.	A	G	.	.	MAF_USDA=1.639
NC_035091.1	55892568	.	G	T	.	.	MAF_INRAE=10.759
NC_035091.1	55892570	.	C	T	.	.	MAF_USDA=2.459
NC_035091.1	55892602	.	A	C	.	.	MAF_USDA=3.333
NC_035091.1	55892672	.	G	C	.	.	MAF_INRAE=3.797;MAF_USDA=6.25
NC_035091.1	55892724	.	G	T	.	.	MAF_USDA=4.098
NC_035091.1	55892861	.	G	T	.	.	MAF_INRAE=41.139;MAF_USDA=24.118
NC_035091.1	55892899	.	C	A	.	.	MAF_USDA=5.738
NC_035091.1	55892955	.	G	A	.	.	MAF_USDA=6.25
NC_035091.1	55893964	.	A	T	.	.	MAF_INRAE=1.667
NC_035091.1	55894062	.	T	A	.	.	MAF_INRAE=18.354;MAF_USDA=6.557
NC_035091.1	55894070	.	C	G	.	.	MAF_INRAE=18.354;MAF_USDA=6.557
NC_035091.1	55894131	.	G	C	.	.	MAF_INRAE=10.526;MAF_USDA=5.085
NC_035091.1	55894257	.	A	T	.	.	MAF_USDA=7.5
NC_035091.1	55894293	.	T	G	.	.	MAF_USDA=3.279
NC_035091.1	55894297	.	G	A	.	.	MAF_USDA=1.639
NC_035091.1	55894411	.	C	T	.	.	MAF_USDA=3.529
NC_035091.1	55894439	.	C	T	.	.	MAF_USDA=1.639
NC_035091.1	55894455	.	T	C	.	.	MAF_USDA=3.279
NC_035091.1	55894499	.	T	C	.	.	MAF_USDA=2.459
NC_035091.1	55894507	.	C	T	.	.	MAF_INRAE=3.333;MAF_USDA=7.5
NC_035091.1	55894509	.	T	C	.	.	MAF_INRAE=3.797;MAF_USDA=6.25
NC_035091.1	55894527	.	G	A	.	.	MAF_INRAE=49.367;MAF_USDA=43.529
NC_035091.1	55894536	.	G	A	.	.	MAF_INRAE=49.367;MAF_USDA=43.529
NC_035091.1	55894566	.	T	A	.	.	MAF_INRAE=26.582;MAF_USDA=25.294
NC_035091.1	55894614	.	C	T	.	.	MAF_USDA=4.098
NC_035091.1	55894792	.	G	C	.	.	MAF_USDA=1.639
NC_035091.1	55894805	.	T	C	.	.	MAF_INRAE=3.797;MAF_USDA=2.353
NC_035091.1	55894852	.	G	A	.	.	MAF_USDA=8.197
NC_035091.1	55894861	.	A	T	.	.	MAF_USDA=2.459
NC_035091.1	55894870	.	A	G	.	.	MAF_USDA=2.459
NC_035091.1	55894893	.	C	T	.	.	MAF_INRAE=26.667;MAF_USDA=47.917
NC_035091.1	55894894	.	G	A	.	.	MAF_USDA=2.586
NC_035091.1	55894905	.	A	C	.	.	MAF_USDA=2.459
NC_035091.1	55894906	.	C	A	.	.	MAF_USDA=2.459
NC_035091.1	55894936	.	G	A	.	.	MAF_INRAE=26.582;MAF_USDA=27.059
NC_035091.1	55894944	.	T	C	.	.	MAF_INRAE=39.873;MAF_USDA=25.294
NC_035091.1	55894951	.	G	A	.	.	MAF_USDA=1.639
NC_035091.1	55895109	.	G	A	.	.	MAF_USDA=1.639
NC_035091.1	55895141	.	G	C	.	.	MAF_INRAE=42.405;MAF_USDA=32.941
NC_035091.1	55895212	.	T	C	.	.	MAF_INRAE=48.734;MAF_USDA=44.706
NC_035091.1	55895243	.	C	G	.	.	MAF_INRAE=5.063;MAF_USDA=4.706
NC_035091.1	55895307	.	C	A	.	.	MAF_USDA=2.459
NC_035091.1	55895341	.	T	G	.	.	MAF_USDA=2.459
NC_035091.1	55895355	.	C	A	.	.	MAF_USDA=1.639
NC_035091.1	55895443	.	G	A	.	.	MAF_INRAE=6.667;MAF_USDA=10.588
NC_035091.1	55895469	.	C	T	.	.	MAF_USDA=2.459
NC_035091.1	55895559	.	T	C	.	.	MAF_USDA=1.639
NC_035091.1	55895569	.	A	G	.	.	MAF_INRAE=49.367;MAF_USDA=44.706
NC_035091.1	55895599	.	A	G	.	.	MAF_INRAE=10.526;MAF_USDA=5.738
NC_035091.1	55895738	.	C	T	.	.	MAF_INRAE=10.526;MAF_USDA=6.557
NC_035091.1	55895784	.	G	A	.	.	MAF_INRAE=3.333
NC_035091.1	55895842	.	C	G	.	.	MAF_INRAE=18.987;MAF_USDA=7.377
NC_035091.1	55895854	.	C	G	.	.	MAF_INRAE=26.582;MAF_USDA=25.882
NC_035091.1	55895920	.	T	A	.	.	MAF_INRAE=26.582;MAF_USDA=32.353
NC_035091.1	55895969	.	T	C	.	.	MAF_USDA=2.459
NC_035091.1	55895992	.	C	T	.	.	MAF_INRAE=24.051;MAF_USDA=22.353
NC_035091.1	55896029	.	C	T	.	.	MAF_USDA=1.765
NC_035091.1	55896035	.	A	G	.	.	MAF_INRAE=18.987;MAF_USDA=7.377
NC_035091.1	55896044	.	C	A	.	.	MAF_INRAE=26.582;MAF_USDA=26.471
NC_035091.1	55896088	.	T	A	.	.	MAF_USDA=8.333
NC_035091.1	55896091	.	T	G	.	.	MAF_USDA=2.459
NC_035091.1	55896229	.	A	T	.	.	MAF_INRAE=5.263;MAF_USDA=4.098
NC_035091.1	55896252	.	G	A	.	.	MAF_USDA=4.918
NC_035091.1	55896278	.	A	G	.	.	MAF_USDA=8.197
NC_035091.1	55896280	.	A	C	.	.	MAF_USDA=9.016
NC_035091.1	55896285	.	G	A	.	.	MAF_USDA=22.941
NC_035091.1	55896440	.	G	T	.	.	MAF_USDA=1.639
NC_035091.1	55896485	.	G	T	.	.	MAF_USDA=3.279
NC_035091.1	55896510	.	C	A	.	.	MAF_INRAE=10.526;MAF_USDA=5.738
NC_035091.1	55896518	.	G	T	.	.	MAF_USDA=1.639
NC_035091.1	55896596	.	G	C	.	.	MAF_USDA=2.459
NC_035091.1	55896610	.	G	A	.	.	MAF_USDA=2.941
NC_035091.1	55896621	.	C	A	.	.	MAF_USDA=4.098
NC_035091.1	55896730	.	T	A	.	.	MAF_USDA=12.353
NC_035091.1	55896763	.	C	A	.	.	MAF_USDA=1.765
NC_035091.1	55896773	.	T	C	.	.	MAF_USDA=1.639
NC_035091.1	55896782	.	A	C	.	.	MAF_USDA=15.882
NC_035091.1	55896790	.	T	C	.	.	MAF_USDA=3.279
NC_035091.1	55896791	.	T	G	.	.	MAF_USDA=3.279
NC_035091.1	55896834	.	G	T	.	.	MAF_USDA=4.918
NC_035091.1	55896876	.	A	G	.	.	MAF_INRAE=3.333;MAF_USDA=3.279
NC_035091.1	55896956	.	G	T	.	.	MAF_USDA=2.941
NC_035091.1	55897025	.	A	G	.	.	MAF_USDA=2.459
NC_035091.1	55897117	.	G	C	.	.	MAF_INRAE=3.797
NC_035091.1	55897122	.	G	T	.	.	MAF_USDA=4.098
NC_035091.1	55897304	.	C	A	.	.	MAF_INRAE=26.582;MAF_USDA=27.647
NC_035091.1	55897458	.	G	T	.	.	MAF_INRAE=26.582;MAF_USDA=26.471
NC_035091.1	55897582	.	C	A	.	.	MAF_INRAE=3.797;MAF_USDA=6.25
NC_035091.1	55897583	.	C	A	.	.	MAF_INRAE=1.667;MAF_USDA=6.25
NC_035091.1	55897647	.	T	A	.	.	MAF_INRAE=48.734;MAF_USDA=44.706
NC_035091.1	55897830	.	A	G	.	.	MAF_USDA=4.098
NC_035091.1	55897884	.	G	T	.	.	MAF_INRAE=10.526;MAF_USDA=5.738
NC_035091.1	55897928	.	C	A	.	.	MAF_INRAE=10.526
NC_035091.1	55897961	.	G	T	.	.	MAF_USDA=2.459
NC_035091.1	55898044	.	G	T	.	.	MAF_INRAE=11.667
NC_035091.1	55898053	.	T	A	.	.	MAF_INRAE=48.101;MAF_USDA=45.882
NC_035091.1	55898055	.	G	T	.	.	MAF_INRAE=25.833;MAF_USDA=26.471
NC_035091.1	55898060	.	C	T	.	.	MAF_USDA=1.639
NC_035091.1	55898077	.	G	A	.	.	MAF_USDA=4.918
NC_035091.1	55898224	.	C	A	.	.	MAF_INRAE=1.667;MAF_USDA=6.25
NC_035091.1	55898228	.	G	C	.	.	MAF_USDA=3.279
NC_035091.1	55898239	.	T	A	.	.	MAF_INRAE=21.519;MAF_USDA=18.033
NC_035091.1	55898259	.	T	G	.	.	MAF_USDA=12.353
NC_035091.1	55898304	.	A	C	.	.	MAF_INRAE=39.873;MAF_USDA=23.529
NC_035091.1	55898311	.	T	C	.	.	MAF_INRAE=21.667;MAF_USDA=7.377
NC_035091.1	55898328	.	C	T	.	.	MAF_USDA=1.639
NC_035091.1	55898338	.	A	C	.	.	MAF_USDA=1.639
NC_035091.1	55898346	.	C	T	.	.	MAF_INRAE=5.063;MAF_USDA=18.235
NC_035091.1	55898351	.	A	C	.	.	MAF_USDA=3.279
NC_035091.1	55898377	.	C	T	.	.	MAF_USDA=4.098
NC_035091.1	55898408	.	G	A	.	.	MAF_INRAE=35.443;MAF_USDA=4.118
NC_035091.1	55898498	.	G	A	.	.	MAF_USDA=2.459
NC_035091.1	55898499	.	T	C	.	.	MAF_USDA=2.459
NC_035091.1	55898545	.	A	G	.	.	MAF_INRAE=6.667;MAF_USDA=4.098
NC_035091.1	55898648	.	C	A	.	.	MAF_USDA=7.059
NC_035091.1	55898667	.	G	T	.	.	MAF_USDA=2.941
NC_035091.1	55898724	.	G	T	.	.	MAF_USDA=12.5
NC_035091.1	55898942	.	T	C	.	.	MAF_USDA=45.833
NC_035091.1	55898949	.	C	T	.	.	MAF_USDA=16.667
NC_035091.1	55899011	.	C	T	.	.	MAF_USDA=1.639
NC_035091.1	55899079	.	G	C	.	.	MAF_USDA=2.941
NC_035091.1	55899169	.	C	A	.	.	MAF_USDA=1.639
NC_035091.1	55899210	.	G	T	.	.	MAF_INRAE=18.987;MAF_USDA=6.557
NC_035091.1	55899244	.	A	G	.	.	MAF_USDA=4.167
NC_035091.1	55899271	.	C	T	.	.	MAF_INRAE=26.582;MAF_USDA=27.059
NC_035091.1	55899274	.	T	G	.	.	MAF_USDA=4.098
NC_035091.1	55899305	.	C	A	.	.	MAF_USDA=1.639
NC_035091.1	55899317	.	C	G	.	.	MAF_INRAE=3.333
NC_035091.1	55899324	.	C	T	.	.	MAF_USDA=3.279
NC_035091.1	55899360	.	G	C	.	.	MAF_USDA=4.706
NC_035091.1	55899371	.	G	A	.	.	MAF_USDA=3.529
NC_035091.1	55899387	.	A	G	.	.	MAF_USDA=2.459
NC_035091.1	55899421	.	G	T	.	.	MAF_INRAE=3.333;MAF_USDA=4.918
NC_035091.1	55899426	.	A	C	.	.	MAF_INRAE=44.937;MAF_USDA=41.176
NC_035091.1	55899474	.	G	A	.	.	MAF_USDA=1.639
NC_035091.1	55899495	.	C	T	.	.	MAF_USDA=4.098
NC_035091.1	55899588	.	G	T	.	.	MAF_INRAE=37.342;MAF_USDA=4.118
NC_035091.1	55899660	.	G	A	.	.	MAF_INRAE=3.797;MAF_USDA=6.25
NC_035091.1	55899671	.	T	A	.	.	MAF_USDA=1.639
NC_035091.1	55899714	.	G	A	.	.	MAF_USDA=8.333
NC_035091.1	55899827	.	G	A	.	.	MAF_USDA=2.459
NC_035091.1	55899859	.	C	T	.	.	MAF_USDA=2.459
NC_035091.1	55899904	.	C	T	.	.	MAF_USDA=1.639
NC_035091.1	55899908	.	T	C	.	.	MAF_USDA=7.059
NC_035091.1	55900514	.	G	C	.	.	MAF_INRAE=3.797;MAF_USDA=6.25
NC_035091.1	55900626	.	A	T	.	.	MAF_INRAE=37.975;MAF_USDA=40.0
NC_035091.1	55900627	.	A	G	.	.	MAF_INRAE=38.333;MAF_USDA=40.0
NC_035091.1	55900665	.	A	G	.	.	MAF_USDA=8.197
NC_035091.1	55900726	.	C	T	.	.	MAF_INRAE=1.667;MAF_USDA=3.571
NC_035091.1	55900738	.	T	G	.	.	MAF_INRAE=36.076;MAF_USDA=30.952
NC_035091.1	55900753	.	A	T	.	.	MAF_USDA=9.016
NC_035091.1	55900834	.	C	T	.	.	MAF_USDA=4.167
NC_035091.1	55900969	.	G	A	.	.	MAF_INRAE=10.526;MAF_USDA=2.353
NC_035091.1	55902076	.	A	T	.	.	MAF_INRAE=7.5
NC_035091.1	55902079	.	C	G	.	.	MAF_INRAE=7.5
NC_035091.1	55902082	.	A	T	.	.	MAF_INRAE=7.5
NC_035091.1	55902084	.	C	T	.	.	MAF_INRAE=7.5
NC_035091.1	55902112	.	C	G	.	.	MAF_USDA=27.647
NC_035091.1	55902210	.	A	G	.	.	MAF_USDA=8.333
NC_035091.1	55902232	.	C	T	.	.	MAF_INRAE=14.557;MAF_USDA=8.929
NC_035091.1	55902407	.	G	T	.	.	MAF_USDA=1.667
NC_035091.1	55902547	.	A	G	.	.	MAF_USDA=2.459
NC_035091.1	55902577	.	T	G	.	.	MAF_INRAE=24.051;MAF_USDA=44.118
NC_035091.1	55902579	.	T	A	.	.	MAF_INRAE=9.167;MAF_USDA=12.941
NC_035091.1	55902582	.	A	G	.	.	MAF_INRAE=9.167;MAF_USDA=12.353
NC_035091.1	55902588	.	T	C	.	.	MAF_INRAE=14.557;MAF_USDA=12.941
NC_035091.1	55902612	.	A	T	.	.	MAF_USDA=20.833
NC_035091.1	55902622	.	T	G	.	.	MAF_INRAE=3.333
NC_035091.1	55902628	.	A	T	.	.	MAF_INRAE=37.975;MAF_USDA=38.824
NC_035091.1	55902630	.	G	A	.	.	MAF_INRAE=40.0;MAF_USDA=8.824
NC_035091.1	55902643	.	A	T	.	.	MAF_USDA=3.279
NC_035091.1	55902695	.	G	T	.	.	MAF_INRAE=23.418;MAF_USDA=45.833
NC_035091.1	55902861	.	C	A	.	.	MAF_INRAE=37.342;MAF_USDA=5.882
NC_035091.1	55902890	.	T	C	.	.	MAF_USDA=4.118
NC_035091.1	55902934	.	T	A	.	.	MAF_USDA=4.098
NC_035091.1	55902942	.	T	A	.	.	MAF_USDA=2.459
NC_035091.1	55902952	.	G	T	.	.	MAF_USDA=7.059
NC_035091.1	55903011	.	G	T	.	.	MAF_INRAE=46.835;MAF_USDA=42.941
NC_035091.1	55903017	.	A	G	.	.	MAF_INRAE=37.975;MAF_USDA=39.412
NC_035091.1	55903068	.	A	T	.	.	MAF_INRAE=10.0;MAF_USDA=17.059
NC_035091.1	55903518	.	G	A	.	.	MAF_USDA=1.695
NC_035091.1	55903527	.	A	T	.	.	MAF_USDA=1.667
NC_035091.1	55903551	.	A	G	.	.	MAF_USDA=18.75
NC_035091.1	55903577	.	C	T	.	.	MAF_INRAE=14.557;MAF_USDA=35.882
NC_035091.1	55903591	.	C	T	.	.	MAF_USDA=6.471
NC_035091.1	55903605	.	G	T	.	.	MAF_INRAE=14.557;MAF_USDA=48.824
NC_035091.1	55903610	.	T	C	.	.	MAF_INRAE=10.833;MAF_USDA=8.824
NC_035091.1	55903611	.	C	G	.	.	MAF_INRAE=14.557;MAF_USDA=10.417
NC_035091.1	55903613	.	A	G	.	.	MAF_USDA=5.882
NC_035091.1	55903656	.	C	G	.	.	MAF_USDA=4.118
NC_035091.1	55903685	.	G	A	.	.	MAF_USDA=4.167
NC_035091.1	55903690	.	G	A	.	.	MAF_USDA=2.083
NC_035091.1	55903718	.	T	G	.	.	MAF_INRAE=37.342;MAF_USDA=7.647
NC_035091.1	55903830	.	A	C	.	.	MAF_INRAE=13.924;MAF_USDA=35.417
NC_035091.1	55903844	.	C	T	.	.	MAF_USDA=1.639
NC_035091.1	55903845	.	G	A	.	.	MAF_INRAE=36.709;MAF_USDA=28.824
NC_035091.1	55903896	.	C	G	.	.	MAF_INRAE=14.557;MAF_USDA=43.529
NC_035091.1	55903957	.	C	T	.	.	MAF_USDA=4.098
NC_035091.1	55904138	.	C	A	.	.	MAF_USDA=4.098
NC_035091.1	55904139	.	C	A	.	.	MAF_USDA=4.098
NC_035091.1	55904338	.	A	C	.	.	MAF_USDA=1.639
NC_035091.1	55904377	.	G	A	.	.	MAF_INRAE=48.734;MAF_USDA=47.059
NC_035091.1	55904397	.	G	T	.	.	MAF_USDA=1.639
NC_035091.1	55904443	.	G	A	.	.	MAF_USDA=7.647
NC_035091.1	55904524	.	G	A	.	.	MAF_INRAE=49.367;MAF_USDA=23.529
NC_035091.1	55904543	.	G	C	.	.	MAF_INRAE=49.367;MAF_USDA=25.0
NC_035091.1	55904777	.	A	G	.	.	MAF_USDA=1.639
NC_035091.1	55904901	.	C	T	.	.	MAF_INRAE=49.367;MAF_USDA=22.353
NC_035091.1	55904946	.	G	A	.	.	MAF_USDA=5.882
NC_035091.1	55904976	.	A	G	.	.	MAF_INRAE=37.975;MAF_USDA=7.059
NC_035091.1	55905082	.	A	G	.	.	MAF_USDA=5.294
NC_035091.1	55905125	.	G	A	.	.	MAF_USDA=4.118
NC_035091.1	55905181	.	C	A	.	.	MAF_INRAE=12.658;MAF_USDA=9.412
NC_035091.1	55905187	.	G	C	.	.	MAF_INRAE=3.333;MAF_USDA=2.083
NC_035091.1	55905253	.	G	A	.	.	MAF_USDA=5.882
NC_035091.1	55905373	.	A	C	.	.	MAF_USDA=4.918
NC_035091.1	55905418	.	G	A	.	.	MAF_USDA=4.918
NC_035091.1	55905503	.	G	A	.	.	MAF_INRAE=10.526
NC_035091.1	55905609	.	G	T	.	.	MAF_USDA=7.059
NC_035091.1	55906762	.	C	A	.	.	MAF_USDA=8.333
NC_035091.1	55906778	.	T	A	.	.	MAF_USDA=18.75
NC_035091.1	55906784	.	T	G	.	.	MAF_USDA=22.917
NC_035091.1	55906790	.	A	C	.	.	MAF_USDA=14.583
NC_035091.1	55906792	.	C	A	.	.	MAF_USDA=25.0
NC_035091.1	55906799	.	G	T	.	.	MAF_USDA=10.417
NC_035091.1	55906804	.	A	G	.	.	MAF_USDA=10.417
NC_035091.1	55906820	.	G	A	.	.	MAF_USDA=8.333
NC_035091.1	55906840	.	T	G	.	.	MAF_USDA=31.25
NC_035091.1	55906854	.	C	A	.	.	MAF_USDA=6.25
NC_035091.1	55906877	.	G	A	.	.	MAF_USDA=4.167
NC_035091.1	55907179	.	G	A	.	.	MAF_USDA=4.167
NC_035091.1	55907326	.	C	G	.	.	MAF_USDA=12.353
NC_035091.1	55907620	.	A	G	.	.	MAF_USDA=8.333
NC_035091.1	55907627	.	T	G	.	.	MAF_USDA=8.333
NC_035091.1	55907628	.	G	A	.	.	MAF_USDA=8.333
NC_035091.1	55907780	.	A	G	.	.	MAF_INRAE=10.526
NC_035091.1	55908170	.	A	G	.	.	MAF_USDA=7.059
NC_035091.1	55908172	.	A	G	.	.	MAF_USDA=1.639
NC_035091.1	55908237	.	C	G	.	.	MAF_INRAE=10.526;MAF_USDA=1.765
NC_035091.1	55908266	.	T	G	.	.	MAF_INRAE=44.304;MAF_USDA=47.647
NC_035091.1	55908290	.	A	G	.	.	MAF_INRAE=23.418;MAF_USDA=7.647
NC_035091.1	55908368	.	G	C	.	.	MAF_USDA=2.459
NC_035091.1	55908391	.	T	A	.	.	MAF_INRAE=13.333;MAF_USDA=8.824
NC_035091.1	55908393	.	T	G	.	.	MAF_INRAE=13.333;MAF_USDA=9.412
NC_035091.1	55908410	.	C	A	.	.	MAF_USDA=4.706
NC_035091.1	55908422	.	C	T	.	.	MAF_INRAE=25.316;MAF_USDA=26.471
NC_035091.1	55908483	.	T	C	.	.	MAF_INRAE=45.833;MAF_USDA=44.706
NC_035091.1	55908491	.	T	G	.	.	MAF_INRAE=29.167;MAF_USDA=25.0
NC_035091.1	55908499	.	A	G	.	.	MAF_USDA=47.917
NC_035091.1	55908545	.	G	T	.	.	MAF_INRAE=29.167
NC_035091.1	55908554	.	T	A	.	.	MAF_INRAE=33.333;MAF_USDA=43.529
NC_035091.1	55908556	.	A	C	.	.	MAF_USDA=3.279
NC_035091.1	55908569	.	T	G	.	.	MAF_INRAE=25.833
NC_035091.1	55908612	.	T	G	.	.	MAF_USDA=3.279
NC_035091.1	55908673	.	T	C	.	.	MAF_INRAE=14.167;MAF_USDA=25.294
NC_035091.1	55908712	.	C	T	.	.	MAF_INRAE=35.833;MAF_USDA=43.75
NC_035091.1	55908713	.	G	A	.	.	MAF_INRAE=1.667;MAF_USDA=11.765
NC_035091.1	55908731	.	C	T	.	.	MAF_INRAE=16.667;MAF_USDA=29.167
NC_035091.1	55908742	.	A	G	.	.	MAF_INRAE=19.167;MAF_USDA=35.417
NC_035091.1	55908752	.	C	T	.	.	MAF_INRAE=10.833
NC_035091.1	55908779	.	C	T	.	.	MAF_USDA=4.167
NC_035091.1	55908820	.	C	G	.	.	MAF_USDA=5.738
NC_035091.1	55908863	.	T	C	.	.	MAF_INRAE=2.5
NC_035091.1	55908872	.	A	G	.	.	MAF_USDA=2.353
NC_035091.1	55908892	.	C	A	.	.	MAF_USDA=1.639
NC_035091.1	55908908	.	A	C	.	.	MAF_USDA=3.279
NC_035091.1	55908981	.	C	T	.	.	MAF_USDA=6.557
NC_035091.1	55908982	.	G	C	.	.	MAF_USDA=6.557
NC_035091.1	55908983	.	T	G	.	.	MAF_USDA=6.557
NC_035091.1	55908998	.	A	G	.	.	MAF_USDA=2.459
NC_035091.1	55909031	.	G	T	.	.	MAF_USDA=2.459
NC_035091.1	55909039	.	A	G	.	.	MAF_INRAE=49.367;MAF_USDA=42.353
NC_035091.1	55909049	.	G	C	.	.	MAF_INRAE=45.57;MAF_USDA=40.588
NC_035091.1	55909056	.	T	A	.	.	MAF_USDA=4.098
NC_035091.1	55909067	.	A	G	.	.	MAF_INRAE=21.053
NC_035091.1	55909119	.	T	C	.	.	MAF_USDA=1.639
NC_035091.1	55909231	.	A	C	.	.	MAF_USDA=1.765
NC_035091.1	55909232	.	T	G	.	.	MAF_INRAE=11.392;MAF_USDA=7.377
NC_035091.1	55909266	.	C	A	.	.	MAF_USDA=9.412
NC_035091.1	55909288	.	C	T	.	.	MAF_INRAE=10.526;MAF_USDA=10.0
NC_035091.1	55909366	.	C	A	.	.	MAF_USDA=10.588
NC_035091.1	55909377	.	A	G	.	.	MAF_INRAE=44.937;MAF_USDA=25.294
NC_035091.1	55909492	.	A	G	.	.	MAF_INRAE=45.57;MAF_USDA=27.869
NC_035091.1	55909501	.	A	T	.	.	MAF_USDA=5.882
NC_035091.1	55909502	.	C	T	.	.	MAF_INRAE=1.667
NC_035091.1	55909582	.	G	A	.	.	MAF_USDA=2.5
NC_035091.1	55909585	.	T	A	.	.	MAF_INRAE=10.526;MAF_USDA=6.25
NC_035091.1	55909591	.	G	C	.	.	MAF_INRAE=1.667
NC_035091.1	55909642	.	A	C	.	.	MAF_USDA=2.353
NC_035091.1	55909653	.	C	G	.	.	MAF_USDA=1.639
NC_035091.1	55909791	.	A	G	.	.	MAF_USDA=1.765
NC_035091.1	55909811	.	G	T	.	.	MAF_USDA=1.639
NC_035091.1	55909876	.	T	G	.	.	MAF_USDA=5.882
NC_035091.1	55909878	.	T	A	.	.	MAF_USDA=5.882
NC_035091.1	55909987	.	T	G	.	.	MAF_USDA=5.738
NC_035091.1	55910025	.	C	T	.	.	MAF_INRAE=23.418;MAF_USDA=11.176
NC_035091.1	55910134	.	A	C	.	.	MAF_USDA=9.836
NC_035091.1	55911005	.	C	T	.	.	MAF_USDA=8.696
NC_035091.1	55911063	.	C	A	.	.	MAF_USDA=3.279
NC_035091.1	55911135	.	C	T	.	.	MAF_USDA=4.098
NC_035091.1	55911239	.	C	T	.	.	MAF_INRAE=10.526;MAF_USDA=11.475
NC_035091.1	55911265	.	G	A	.	.	MAF_INRAE=10.526;MAF_USDA=10.588
NC_035091.1	55911296	.	G	T	.	.	MAF_INRAE=10.526;MAF_USDA=18.75
NC_035091.1	55911354	.	G	T	.	.	MAF_INRAE=28.333
NC_035091.1	55911441	.	C	A	.	.	MAF_USDA=1.765
NC_035091.1	55911478	.	G	C	.	.	MAF_USDA=4.098
NC_035091.1	55911490	.	G	T	.	.	MAF_USDA=4.098
NC_035091.1	55911519	.	T	G	.	.	MAF_INRAE=26.667;MAF_USDA=9.836
NC_035091.1	55911639	.	T	A	.	.	MAF_USDA=1.639
NC_035091.1	55911640	.	C	A	.	.	MAF_USDA=1.639
NC_035091.1	55911643	.	T	A	.	.	MAF_INRAE=27.5;MAF_USDA=4.098
NC_035091.1	55911673	.	T	A	.	.	MAF_USDA=1.639
NC_035091.1	55912104	.	A	C	.	.	MAF_INRAE=10.759
NC_035091.1	55912107	.	G	A	.	.	MAF_INRAE=10.526;MAF_USDA=3.529
NC_035091.1	55912162	.	A	G	.	.	MAF_INRAE=10.526;MAF_USDA=15.294
NC_035091.1	55912191	.	T	A	.	.	MAF_INRAE=27.5;MAF_USDA=9.836
NC_035091.1	55912218	.	C	T	.	.	MAF_INRAE=27.5;MAF_USDA=4.098
NC_035091.1	55912298	.	C	G	.	.	MAF_INRAE=24.051;MAF_USDA=24.118
NC_035091.1	55912419	.	A	G	.	.	MAF_USDA=1.639
NC_035091.1	55912427	.	C	T	.	.	MAF_INRAE=10.127
NC_035091.1	55912451	.	C	T	.	.	MAF_USDA=1.639
NC_035091.1	55912531	.	G	T	.	.	MAF_INRAE=10.833
NC_035091.1	55912628	.	A	C	.	.	MAF_INRAE=30.833;MAF_USDA=20.833
NC_035091.1	55912737	.	A	T	.	.	MAF_INRAE=25.316;MAF_USDA=24.405
NC_035091.1	55913012	.	G	T	.	.	MAF_INRAE=5.263
NC_035091.1	55913015	.	G	T	.	.	MAF_USDA=25.0
NC_035091.1	55913037	.	G	C	.	.	MAF_INRAE=10.526;MAF_USDA=30.952
NC_035091.1	55913100	.	G	A	.	.	MAF_INRAE=10.526;MAF_USDA=12.353
NC_035091.1	55913112	.	C	T	.	.	MAF_INRAE=25.316;MAF_USDA=11.176
NC_035091.1	55913155	.	G	A	.	.	MAF_USDA=4.918
NC_035091.1	55913222	.	A	C	.	.	MAF_USDA=3.279
NC_035091.1	55913244	.	G	A	.	.	MAF_USDA=12.353
NC_035091.1	55913358	.	A	G	.	.	MAF_INRAE=10.526;MAF_USDA=6.25
NC_035091.1	55913364	.	G	C	.	.	MAF_USDA=4.918
NC_035091.1	55913418	.	A	G	.	.	MAF_INRAE=27.848;MAF_USDA=41.176
NC_035091.1	55913421	.	C	T	.	.	MAF_INRAE=20.0;MAF_USDA=30.0
NC_035091.1	55913529	.	C	T	.	.	MAF_USDA=2.459
NC_035091.1	55913658	.	G	C	.	.	MAF_INRAE=24.051;MAF_USDA=30.588
NC_035091.1	55913697	.	G	A	.	.	MAF_USDA=5.738
NC_035091.1	55913732	.	G	A	.	.	MAF_USDA=3.279
NC_035091.1	55913764	.	T	C	.	.	MAF_USDA=5.738
NC_035091.1	55913767	.	A	G	.	.	MAF_USDA=6.557
NC_035091.1	55913800	.	C	T	.	.	MAF_USDA=3.279
NC_035091.1	55913855	.	A	G	.	.	MAF_INRAE=10.526;MAF_USDA=20.588
NC_035091.1	55913896	.	A	C	.	.	MAF_INRAE=24.051
NC_035091.1	55914037	.	G	T	.	.	MAF_INRAE=13.924;MAF_USDA=2.941
NC_035091.1	55914083	.	A	T	.	.	MAF_INRAE=11.667
NC_035091.1	55914088	.	G	A	.	.	MAF_INRAE=48.734;MAF_USDA=34.118
NC_035091.1	55914118	.	C	A	.	.	MAF_USDA=1.765
NC_035091.1	55914163	.	T	C	.	.	MAF_INRAE=7.5;MAF_USDA=5.738
NC_035091.1	55914268	.	G	A	.	.	MAF_USDA=1.639
NC_035091.1	55914292	.	A	C	.	.	MAF_USDA=15.882
NC_035091.1	55914296	.	T	G	.	.	MAF_INRAE=24.051;MAF_USDA=30.0
NC_035091.1	55914311	.	T	C	.	.	MAF_INRAE=24.051;MAF_USDA=30.0
NC_035091.1	55914402	.	G	A	.	.	MAF_INRAE=27.5
NC_035091.1	55914429	.	C	A	.	.	MAF_USDA=3.279
NC_035091.1	55914469	.	C	A	.	.	MAF_INRAE=24.051;MAF_USDA=10.588
NC_035091.1	55914505	.	C	T	.	.	MAF_USDA=3.279
NC_035091.1	55914542	.	T	C	.	.	MAF_INRAE=29.114;MAF_USDA=32.353
NC_035091.1	55914562	.	A	G	.	.	MAF_INRAE=28.481;MAF_USDA=27.647
NC_035091.1	55914575	.	C	T	.	.	MAF_INRAE=28.481;MAF_USDA=27.647
NC_035091.1	55914588	.	A	G	.	.	MAF_USDA=1.639
NC_035091.1	55914616	.	T	G	.	.	MAF_INRAE=24.051
NC_035091.1	55914619	.	T	C	.	.	MAF_USDA=4.918
NC_035091.1	55914621	.	G	C	.	.	MAF_INRAE=7.5;MAF_USDA=2.459
NC_035091.1	55914657	.	G	T	.	.	MAF_USDA=6.557
NC_035091.1	55914658	.	A	G	.	.	MAF_USDA=4.918
NC_035091.1	55914779	.	G	T	.	.	MAF_INRAE=10.526;MAF_USDA=10.588
NC_035091.1	55914918	.	T	C	.	.	MAF_INRAE=26.667;MAF_USDA=4.167
NC_035091.1	55914955	.	C	A	.	.	MAF_INRAE=26.667;MAF_USDA=9.016
NC_035091.1	55914965	.	G	A	.	.	MAF_INRAE=26.667
NC_035091.1	55915006	.	A	G	.	.	MAF_USDA=6.557
NC_035091.1	55915031	.	G	A	.	.	MAF_INRAE=24.051;MAF_USDA=29.412
NC_035091.1	55915062	.	C	T	.	.	MAF_USDA=1.639
NC_035091.1	55915139	.	G	A	.	.	MAF_USDA=1.639
NC_035091.1	55915204	.	T	G	.	.	MAF_USDA=5.738
NC_035091.1	55915352	.	T	C	.	.	MAF_USDA=5.738
NC_035091.1	55915402	.	C	A	.	.	MAF_USDA=11.176
NC_035091.1	55915422	.	G	T	.	.	MAF_USDA=6.557
NC_035091.1	55915467	.	G	T	.	.	MAF_USDA=5.738
NC_035091.1	55915471	.	T	G	.	.	MAF_INRAE=27.5;MAF_USDA=26.471
NC_035091.1	55915530	.	G	C	.	.	MAF_INRAE=27.5;MAF_USDA=21.765
NC_035091.1	55915535	.	G	A	.	.	MAF_INRAE=3.333;MAF_USDA=4.167
NC_035091.1	55915566	.	T	C	.	.	MAF_INRAE=27.5;MAF_USDA=4.098
NC_035091.1	55915627	.	T	A	.	.	MAF_USDA=5.738
NC_035091.1	55915688	.	G	A	.	.	MAF_USDA=5.738
NC_035091.1	55915951	.	C	T	.	.	MAF_USDA=1.639
NC_035091.1	55915954	.	C	T	.	.	MAF_INRAE=28.333;MAF_USDA=26.471
NC_035091.1	55916101	.	G	A	.	.	MAF_USDA=5.738
NC_035091.1	55916121	.	T	C	.	.	MAF_INRAE=10.526;MAF_USDA=6.25
NC_035091.1	55916155	.	A	G	.	.	MAF_USDA=6.557
NC_035091.1	55916170	.	G	T	.	.	MAF_USDA=5.833
NC_035091.1	55916176	.	C	T	.	.	MAF_USDA=6.548
NC_035091.1	55916177	.	G	A	.	.	MAF_INRAE=27.5;MAF_USDA=22.619
NC_035091.1	55916238	.	C	T	.	.	MAF_USDA=5.738
NC_035091.1	55916239	.	G	T	.	.	MAF_INRAE=10.526;MAF_USDA=6.25
NC_035091.1	55916325	.	C	A	.	.	MAF_USDA=2.459
NC_035091.1	55916373	.	G	A	.	.	MAF_USDA=2.459
NC_035091.1	55916377	.	C	T	.	.	MAF_USDA=5.738
NC_035091.1	55916434	.	G	A	.	.	MAF_INRAE=10.526;MAF_USDA=6.25
NC_035091.1	55916612	.	T	G	.	.	MAF_INRAE=19.62;MAF_USDA=5.882
NC_035091.1	55916625	.	C	T	.	.	MAF_USDA=2.459
NC_035091.1	55916666	.	T	A	.	.	MAF_INRAE=26.667;MAF_USDA=27.647
NC_035091.1	55916718	.	T	A	.	.	MAF_INRAE=11.392
NC_035091.1	55916734	.	G	T	.	.	MAF_INRAE=20.253;MAF_USDA=5.882
NC_035091.1	55916808	.	A	C	.	.	MAF_USDA=2.459
NC_035091.1	55916849	.	C	A	.	.	MAF_USDA=6.557
NC_035091.1	55916868	.	T	A	.	.	MAF_USDA=3.279
NC_035091.1	55916943	.	G	A	.	.	MAF_USDA=4.098
NC_035091.1	55917023	.	A	G	.	.	MAF_USDA=16.667
NC_035091.1	55917141	.	C	A	.	.	MAF_USDA=2.083
NC_035091.1	55917245	.	C	T	.	.	MAF_INRAE=5.263
NC_035091.1	55917388	.	C	G	.	.	MAF_INRAE=32.278;MAF_USDA=18.452
NC_035091.1	55917546	.	C	T	.	.	MAF_USDA=4.098
NC_035091.1	55917638	.	C	G	.	.	MAF_INRAE=11.392
NC_035091.1	55917690	.	T	G	.	.	MAF_INRAE=25.316;MAF_USDA=20.0
NC_035091.1	55917691	.	A	G	.	.	MAF_INRAE=27.5;MAF_USDA=4.098
NC_035091.1	55917711	.	C	T	.	.	MAF_INRAE=20.253;MAF_USDA=4.167
NC_035091.1	55917720	.	A	G	.	.	MAF_INRAE=2.5;MAF_USDA=8.235
NC_035091.1	55917789	.	A	C	.	.	MAF_USDA=8.235
NC_035091.1	55917837	.	T	G	.	.	MAF_INRAE=24.051;MAF_USDA=20.0
NC_035091.1	55917884	.	G	T	.	.	MAF_USDA=1.639
NC_035091.1	55917916	.	T	C	.	.	MAF_INRAE=10.526;MAF_USDA=3.279
NC_035091.1	55917985	.	T	C	.	.	MAF_INRAE=21.053;MAF_USDA=14.118
NC_035091.1	55917991	.	G	A	.	.	MAF_USDA=4.098
NC_035091.1	55918066	.	C	A	.	.	MAF_INRAE=21.053;MAF_USDA=18.824
NC_035091.1	55918092	.	A	G	.	.	MAF_USDA=8.197
NC_035091.1	55918146	.	G	T	.	.	MAF_INRAE=21.053;MAF_USDA=18.824
NC_035091.1	55918226	.	G	A	.	.	MAF_INRAE=21.053;MAF_USDA=19.412
NC_035091.1	55918313	.	T	A	.	.	MAF_USDA=9.016
NC_035091.1	55918408	.	C	A	.	.	MAF_INRAE=10.526;MAF_USDA=7.059
NC_035091.1	55918455	.	G	T	.	.	MAF_USDA=16.667
NC_035091.1	55918475	.	G	T	.	.	MAF_USDA=2.083
NC_035091.1	55918515	.	A	T	.	.	MAF_USDA=2.353
NC_035091.1	55918567	.	C	T	.	.	MAF_INRAE=10.526;MAF_USDA=3.279
NC_035091.1	55918587	.	G	T	.	.	MAF_INRAE=21.053;MAF_USDA=18.824
NC_035091.1	55918608	.	G	T	.	.	MAF_USDA=1.639
NC_035091.1	55918631	.	A	T	.	.	MAF_INRAE=20.253;MAF_USDA=5.294
NC_035091.1	55918682	.	C	A	.	.	MAF_INRAE=46.835;MAF_USDA=37.5
NC_035091.1	55918773	.	T	A	.	.	MAF_INRAE=10.0
NC_035091.1	55918777	.	C	A	.	.	MAF_USDA=4.167
NC_035091.1	55918794	.	G	T	.	.	MAF_USDA=1.765
NC_035091.1	55918859	.	A	G	.	.	MAF_INRAE=25.316;MAF_USDA=20.588
NC_035091.1	55919009	.	T	C	.	.	MAF_INRAE=10.526
NC_035091.1	55919033	.	C	T	.	.	MAF_INRAE=21.053;MAF_USDA=18.824
NC_035091.1	55919088	.	G	T	.	.	MAF_USDA=2.459
NC_035091.1	55919105	.	C	G	.	.	MAF_INRAE=10.526
NC_035091.1	55919140	.	A	G	.	.	MAF_INRAE=21.053;MAF_USDA=19.412
NC_035091.1	55919142	.	G	A	.	.	MAF_INRAE=27.5;MAF_USDA=4.098
NC_035091.1	55919186	.	A	G	.	.	MAF_USDA=2.459
NC_035091.1	55919384	.	C	A	.	.	MAF_USDA=3.279
NC_035091.1	55919412	.	T	A	.	.	MAF_USDA=6.557
NC_035091.1	55919420	.	G	A	.	.	MAF_USDA=7.647
NC_035091.1	55919452	.	G	T	.	.	MAF_USDA=4.167
NC_035091.1	55919512	.	T	G	.	.	MAF_INRAE=15.833
NC_035091.1	55919519	.	A	C	.	.	MAF_USDA=20.482
NC_035091.1	55919532	.	G	A	.	.	MAF_USDA=10.843
NC_035091.1	55919597	.	T	G	.	.	MAF_USDA=3.39
NC_035091.1	55919615	.	T	G	.	.	MAF_USDA=16.667
NC_035091.1	55919753	.	C	T	.	.	MAF_INRAE=4.167;MAF_USDA=4.167
NC_035091.1	55919842	.	A	C	.	.	MAF_INRAE=16.667
NC_035091.1	55919872	.	G	A	.	.	MAF_INRAE=16.667;MAF_USDA=20.732
NC_035091.1	55919881	.	T	A	.	.	MAF_INRAE=22.5;MAF_USDA=44.512
NC_035091.1	55919894	.	T	G	.	.	MAF_INRAE=16.667;MAF_USDA=20.732
NC_035091.1	55919942	.	A	T	.	.	MAF_INRAE=16.667;MAF_USDA=19.277
NC_035091.1	55919944	.	A	G	.	.	MAF_USDA=8.475
NC_035091.1	55919961	.	G	A	.	.	MAF_USDA=22.892
NC_035091.1	55919962	.	T	C	.	.	MAF_USDA=22.892
NC_035091.1	55919970	.	C	T	.	.	MAF_USDA=1.639
NC_035091.1	55920006	.	C	T	.	.	MAF_INRAE=4.167
NC_035091.1	55920042	.	G	T	.	.	MAF_USDA=3.279
NC_035091.1	55920053	.	C	T	.	.	MAF_INRAE=15.0
NC_035091.1	55920086	.	G	A	.	.	MAF_USDA=14.583
NC_035091.1	55920199	.	T	C	.	.	MAF_USDA=4.098
NC_035091.1	55920217	.	C	T	.	.	MAF_USDA=2.941
NC_035091.1	55920842	.	A	T	.	.	MAF_USDA=1.667
NC_035091.1	55920899	.	T	C	.	.	MAF_USDA=18.824
NC_035091.1	55920900	.	C	T	.	.	MAF_INRAE=4.167;MAF_USDA=20.588
NC_035091.1	55920930	.	A	G	.	.	MAF_USDA=1.639
NC_035091.1	55920946	.	T	C	.	.	MAF_INRAE=8.228;MAF_USDA=21.765
NC_035091.1	55920974	.	G	A	.	.	MAF_USDA=2.459
NC_035091.1	55921092	.	G	A	.	.	MAF_INRAE=14.167;MAF_USDA=19.412
NC_035091.1	55921203	.	T	A	.	.	MAF_INRAE=25.316;MAF_USDA=20.0
NC_035091.1	55921270	.	A	G	.	.	MAF_INRAE=17.089;MAF_USDA=18.235
NC_035091.1	55921339	.	C	T	.	.	MAF_INRAE=33.544;MAF_USDA=28.824
NC_035091.1	55921534	.	G	A	.	.	MAF_USDA=4.098
NC_035091.1	55921601	.	C	A	.	.	MAF_USDA=1.667
NC_035091.1	55921603	.	T	G	.	.	MAF_USDA=1.667
NC_035091.1	55921615	.	C	T	.	.	MAF_INRAE=10.526;MAF_USDA=10.714
NC_035091.1	55921622	.	C	T	.	.	MAF_USDA=5.833
NC_035091.1	55921646	.	T	A	.	.	MAF_INRAE=10.526;MAF_USDA=21.084
NC_035091.1	55921667	.	A	G	.	.	MAF_INRAE=16.456;MAF_USDA=21.176
NC_035091.1	55921679	.	G	A	.	.	MAF_INRAE=10.526
NC_035091.1	55921753	.	T	G	.	.	MAF_USDA=6.557
NC_035091.1	55921796	.	C	T	.	.	MAF_INRAE=8.861;MAF_USDA=27.647
NC_035091.1	55921919	.	G	A	.	.	MAF_USDA=9.016
NC_035091.1	55922007	.	G	T	.	.	MAF_USDA=1.639
NC_035091.1	55922110	.	A	C	.	.	MAF_USDA=1.176
NC_035091.1	55922141	.	A	G	.	.	MAF_USDA=1.176
NC_035091.1	55922217	.	C	T	.	.	MAF_INRAE=10.526;MAF_USDA=15.294
NC_035091.1	55922240	.	T	G	.	.	MAF_USDA=2.459
NC_035091.1	55922243	.	T	C	.	.	MAF_INRAE=13.924;MAF_USDA=14.118
NC_035091.1	55922259	.	A	C	.	.	MAF_USDA=5.882
NC_035091.1	55922263	.	A	G	.	.	MAF_USDA=1.639
NC_035091.1	55922298	.	A	C	.	.	MAF_INRAE=11.392
NC_035091.1	55922428	.	G	T	.	.	MAF_INRAE=10.526;MAF_USDA=7.647
NC_035091.1	55922603	.	G	A	.	.	MAF_USDA=1.176
NC_035091.1	55922717	.	G	A	.	.	MAF_USDA=4.098
NC_035091.1	55922962	.	T	C	.	.	MAF_INRAE=10.526;MAF_USDA=15.882
NC_035091.1	55923120	.	C	T	.	.	MAF_INRAE=27.5;MAF_USDA=7.377
NC_035091.1	55923213	.	G	A	.	.	MAF_USDA=4.098
NC_035091.1	55923241	.	G	A	.	.	MAF_USDA=4.167
NC_035091.1	55923293	.	G	A	.	.	MAF_USDA=2.353
NC_035091.1	55923424	.	G	T	.	.	MAF_USDA=4.918
NC_035091.1	55923467	.	C	A	.	.	MAF_USDA=5.294
NC_035091.1	55923522	.	T	G	.	.	MAF_USDA=9.016
NC_035091.1	55923611	.	C	A	.	.	MAF_USDA=9.016
NC_035091.1	55923684	.	A	T	.	.	MAF_USDA=9.836
NC_035091.1	55923768	.	G	T	.	.	MAF_INRAE=27.848;MAF_USDA=32.353
NC_035091.1	55923834	.	T	A	.	.	MAF_USDA=16.667
NC_035091.1	55923856	.	C	T	.	.	MAF_USDA=5.882
NC_035091.1	55923875	.	A	T	.	.	MAF_INRAE=10.833
NC_035091.1	55923879	.	G	A	.	.	MAF_USDA=1.765
NC_035091.1	55923893	.	G	A	.	.	MAF_INRAE=12.025
NC_035091.1	55923907	.	T	C	.	.	MAF_INRAE=22.785;MAF_USDA=7.647
NC_035091.1	55923979	.	G	A	.	.	MAF_USDA=2.459
NC_035091.1	55923990	.	T	C	.	.	MAF_USDA=13.529
NC_035091.1	55924005	.	T	C	.	.	MAF_USDA=2.459
NC_035091.1	55924017	.	G	A	.	.	MAF_USDA=16.667
NC_035091.1	55924086	.	G	T	.	.	MAF_USDA=1.639
NC_035091.1	55924153	.	T	C	.	.	MAF_USDA=10.119
NC_035091.1	55924179	.	C	A	.	.	MAF_USDA=15.882
NC_035091.1	55924306	.	G	A	.	.	MAF_USDA=2.459
NC_035091.1	55924465	.	G	A	.	.	MAF_USDA=1.639
NC_035091.1	55924471	.	A	T	.	.	MAF_INRAE=17.089;MAF_USDA=17.647
NC_035091.1	55924495	.	T	C	.	.	MAF_INRAE=17.089;MAF_USDA=35.294
NC_035091.1	55924559	.	A	G	.	.	MAF_USDA=1.639
NC_035091.1	55924600	.	T	C	.	.	MAF_INRAE=37.5;MAF_USDA=14.118
NC_035091.1	55924645	.	A	C	.	.	MAF_INRAE=10.759;MAF_USDA=10.588
NC_035091.1	55924653	.	T	A	.	.	MAF_INRAE=10.833
NC_035091.1	55924664	.	C	A	.	.	MAF_USDA=1.639
NC_035091.1	55924735	.	C	T	.	.	MAF_INRAE=13.924;MAF_USDA=13.115
NC_035091.1	55924758	.	A	G	.	.	MAF_INRAE=16.456;MAF_USDA=13.934
NC_035091.1	55924899	.	C	A	.	.	MAF_INRAE=5.263
NC_035091.1	55924910	.	G	A	.	.	MAF_INRAE=25.316;MAF_USDA=28.235
NC_035091.1	55924977	.	T	C	.	.	MAF_INRAE=36.076;MAF_USDA=30.0
NC_035091.1	55924978	.	A	G	.	.	MAF_INRAE=10.526;MAF_USDA=10.588
NC_035091.1	55924985	.	G	C	.	.	MAF_INRAE=10.526;MAF_USDA=5.738
NC_035091.1	55925044	.	G	C	.	.	MAF_INRAE=10.526;MAF_USDA=2.941
NC_035091.1	55925065	.	A	T	.	.	MAF_INRAE=10.833;MAF_USDA=8.235
NC_035091.1	55925293	.	G	C	.	.	MAF_USDA=6.557
NC_035091.1	55925305	.	A	G	.	.	MAF_INRAE=26.316;MAF_USDA=26.471
NC_035091.1	55925328	.	C	T	.	.	MAF_INRAE=35.443;MAF_USDA=21.765
NC_035091.1	55925400	.	G	A	.	.	MAF_INRAE=10.759
NC_035091.1	55925478	.	C	T	.	.	MAF_INRAE=25.949;MAF_USDA=20.588
NC_035091.1	55925519	.	A	G	.	.	MAF_INRAE=38.333;MAF_USDA=22.951
NC_035091.1	55925525	.	C	A	.	.	MAF_USDA=6.557
NC_035091.1	55925558	.	A	G	.	.	MAF_INRAE=25.316;MAF_USDA=20.0
NC_035091.1	55925600	.	A	C	.	.	MAF_INRAE=10.127;MAF_USDA=10.588
NC_035091.1	55925602	.	C	T	.	.	MAF_USDA=4.918
NC_035091.1	55925658	.	T	A	.	.	MAF_USDA=4.118
NC_035091.1	55925663	.	T	G	.	.	MAF_USDA=9.412
NC_035091.1	55925795	.	G	A	.	.	MAF_INRAE=23.418;MAF_USDA=8.197
NC_035091.1	55925917	.	C	T	.	.	MAF_INRAE=11.392
NC_035091.1	55925924	.	G	T	.	.	MAF_USDA=1.639
NC_035091.1	55925930	.	C	A	.	.	MAF_USDA=2.459
NC_035091.1	55925967	.	A	C	.	.	MAF_USDA=1.639
NC_035091.1	55926031	.	G	T	.	.	MAF_INRAE=12.025;MAF_USDA=2.459
NC_035091.1	55926041	.	C	T	.	.	MAF_USDA=1.765
NC_035091.1	55926079	.	G	A	.	.	MAF_INRAE=10.526;MAF_USDA=16.471
NC_035091.1	55926090	.	T	C	.	.	MAF_USDA=5.738
NC_035091.1	55926149	.	G	A	.	.	MAF_INRAE=10.526;MAF_USDA=17.647
NC_035091.1	55926156	.	A	G	.	.	MAF_USDA=3.279
NC_035091.1	55926313	.	C	T	.	.	MAF_INRAE=10.526;MAF_USDA=10.588
NC_035091.1	55926347	.	G	T	.	.	MAF_INRAE=10.833;MAF_USDA=14.118
NC_035091.1	55926415	.	G	A	.	.	MAF_USDA=6.557
NC_035091.1	55926445	.	G	A	.	.	MAF_USDA=6.557
NC_035091.1	55926486	.	T	A	.	.	MAF_USDA=1.639
NC_035091.1	55926543	.	G	A	.	.	MAF_INRAE=27.5;MAF_USDA=4.098
NC_035091.1	55926572	.	G	T	.	.	MAF_INRAE=10.526;MAF_USDA=10.588
NC_035091.1	55926588	.	A	T	.	.	MAF_INRAE=10.526;MAF_USDA=10.588
NC_035091.1	55926805	.	G	T	.	.	MAF_USDA=3.279
NC_035091.1	55926885	.	A	G	.	.	MAF_INRAE=23.418;MAF_USDA=8.197
NC_035091.1	55926973	.	C	A	.	.	MAF_USDA=4.098
NC_035091.1	55926988	.	C	T	.	.	MAF_USDA=1.765
NC_035091.1	55926994	.	C	T	.	.	MAF_INRAE=5.063;MAF_USDA=4.098
NC_035091.1	55926998	.	C	T	.	.	MAF_USDA=4.167
NC_035091.1	55927050	.	G	A	.	.	MAF_INRAE=11.392
NC_035091.1	55927108	.	T	G	.	.	MAF_INRAE=3.333;MAF_USDA=1.765
NC_035091.1	55927125	.	C	T	.	.	MAF_INRAE=17.089;MAF_USDA=15.882
NC_035091.1	55927201	.	C	T	.	.	MAF_USDA=4.098
NC_035091.1	55927301	.	C	T	.	.	MAF_INRAE=21.053;MAF_USDA=11.176
NC_035091.1	55927514	.	C	T	.	.	MAF_INRAE=47.368;MAF_USDA=12.353
NC_035091.1	55927564	.	G	A	.	.	MAF_USDA=6.667
NC_035091.1	55927601	.	T	C	.	.	MAF_USDA=7.5
NC_035091.1	55927621	.	G	A	.	.	MAF_USDA=4.167
NC_035091.1	55929304	.	T	A	.	.	MAF_USDA=18.824
NC_035091.1	55929322	.	C	A	.	.	MAF_USDA=4.098
NC_035091.1	55929411	.	T	G	.	.	MAF_USDA=2.083
NC_035091.1	55929561	.	A	G	.	.	MAF_INRAE=26.667;MAF_USDA=4.098
NC_035091.1	55929598	.	C	T	.	.	MAF_INRAE=10.127
NC_035091.1	55929638	.	C	G	.	.	MAF_USDA=5.738
NC_035091.1	55929665	.	T	C	.	.	MAF_USDA=5.738
NC_035091.1	55929772	.	C	T	.	.	MAF_USDA=1.176
NC_035091.1	55929848	.	T	A	.	.	MAF_USDA=4.706
NC_035091.1	55929973	.	C	T	.	.	MAF_USDA=2.459
NC_035091.1	55930007	.	A	G	.	.	MAF_USDA=20.833
NC_035091.1	55931738	.	A	C	.	.	MAF_USDA=3.279
NC_035091.1	55931793	.	G	C	.	.	MAF_USDA=2.941
NC_035091.1	55931890	.	A	G	.	.	MAF_USDA=15.882
NC_035091.1	55931922	.	T	C	.	.	MAF_INRAE=32.911;MAF_USDA=22.353
NC_035091.1	55931956	.	G	A	.	.	MAF_INRAE=10.526;MAF_USDA=10.588
NC_035091.1	55931968	.	G	T	.	.	MAF_USDA=5.738
NC_035091.1	55932036	.	T	C	.	.	MAF_USDA=2.459
NC_035091.1	55932063	.	C	T	.	.	MAF_INRAE=10.526;MAF_USDA=14.706
NC_035091.1	55932064	.	G	A	.	.	MAF_INRAE=24.684;MAF_USDA=20.0
NC_035091.1	55932164	.	A	C	.	.	MAF_INRAE=32.911;MAF_USDA=22.941
NC_035091.1	55932202	.	C	T	.	.	MAF_INRAE=10.833
NC_035091.1	55932364	.	T	A	.	.	MAF_USDA=5.882
NC_035091.1	55932386	.	C	A	.	.	MAF_USDA=5.882
NC_035091.1	55932387	.	T	G	.	.	MAF_USDA=5.882
NC_035091.1	55932562	.	A	G	.	.	MAF_INRAE=23.418;MAF_USDA=4.918
NC_035091.1	55932673	.	C	T	.	.	MAF_USDA=1.667
NC_035091.1	55932703	.	C	T	.	.	MAF_INRAE=11.392
NC_035091.1	55932704	.	C	A	.	.	MAF_INRAE=13.333
NC_035091.1	55932712	.	C	G	.	.	MAF_USDA=1.639
NC_035091.1	55932753	.	C	T	.	.	MAF_USDA=3.279
NC_035091.1	55932776	.	G	A	.	.	MAF_USDA=6.557
NC_035091.1	55932787	.	T	G	.	.	MAF_USDA=5.882
NC_035091.1	55932799	.	G	T	.	.	MAF_USDA=18.824
NC_035091.1	55932811	.	A	G	.	.	MAF_USDA=21.176
NC_035091.1	55932821	.	T	G	.	.	MAF_USDA=7.059
NC_035091.1	55932830	.	A	C	.	.	MAF_USDA=1.639
NC_035091.1	55932929	.	G	T	.	.	MAF_USDA=33.333
NC_035091.1	55933109	.	C	G	.	.	MAF_USDA=9.016
NC_035091.1	55933120	.	G	T	.	.	MAF_USDA=4.098
NC_035091.1	55933260	.	C	G	.	.	MAF_INRAE=10.526;MAF_USDA=10.588
NC_035091.1	55933316	.	G	T	.	.	MAF_INRAE=22.785;MAF_USDA=4.918
NC_035091.1	55933320	.	C	G	.	.	MAF_INRAE=26.667;MAF_USDA=4.098
NC_035091.1	55933351	.	A	G	.	.	MAF_USDA=2.459
NC_035091.1	55933503	.	G	T	.	.	MAF_INRAE=10.526;MAF_USDA=10.588
NC_035091.1	55933550	.	A	G	.	.	MAF_INRAE=23.418;MAF_USDA=13.529
NC_035091.1	55933557	.	A	C	.	.	MAF_INRAE=27.5;MAF_USDA=4.098
NC_035091.1	55933568	.	T	A	.	.	MAF_INRAE=10.526;MAF_USDA=6.557
NC_035091.1	55933578	.	C	T	.	.	MAF_USDA=6.557
NC_035091.1	55933579	.	T	G	.	.	MAF_USDA=5.738
NC_035091.1	55933633	.	C	G	.	.	MAF_USDA=12.353
NC_035091.1	55933651	.	C	A	.	.	MAF_USDA=5.738
NC_035091.1	55933699	.	A	T	.	.	MAF_USDA=5.738
NC_035091.1	55933708	.	T	C	.	.	MAF_INRAE=10.526;MAF_USDA=10.0
NC_035091.1	55933818	.	C	T	.	.	MAF_USDA=1.765
NC_035091.1	55933823	.	G	A	.	.	MAF_USDA=10.588
NC_035091.1	55933846	.	C	A	.	.	MAF_USDA=10.0
NC_035091.1	55933854	.	T	C	.	.	MAF_INRAE=10.526;MAF_USDA=22.941
NC_035091.1	55933882	.	T	G	.	.	MAF_INRAE=21.053;MAF_USDA=44.706
NC_035091.1	55933923	.	T	G	.	.	MAF_INRAE=10.526;MAF_USDA=22.941
NC_035091.1	55934064	.	T	A	.	.	MAF_USDA=1.667
NC_035091.1	55934071	.	A	G	.	.	MAF_USDA=5.833
NC_035091.1	55934122	.	C	T	.	.	MAF_INRAE=10.526
NC_035091.1	55934186	.	T	G	.	.	MAF_USDA=11.446
NC_035091.1	55934226	.	G	A	.	.	MAF_USDA=13.69
NC_035091.1	55934342	.	C	G	.	.	MAF_USDA=2.459
NC_035091.1	55934416	.	C	T	.	.	MAF_USDA=5.357
NC_035091.1	55934507	.	A	T	.	.	MAF_INRAE=3.333;MAF_USDA=1.765
NC_035091.1	55934539	.	C	A	.	.	MAF_INRAE=3.333;MAF_USDA=4.118
NC_035091.1	55934611	.	C	A	.	.	MAF_INRAE=25.316;MAF_USDA=18.824
NC_035091.1	55934721	.	T	C	.	.	MAF_USDA=5.882
NC_035091.1	55934766	.	C	T	.	.	MAF_USDA=5.0
NC_035091.1	55934846	.	A	C	.	.	MAF_INRAE=21.053;MAF_USDA=40.588
NC_035091.1	55934870	.	G	A	.	.	MAF_INRAE=23.418;MAF_USDA=4.918
NC_035091.1	55934880	.	G	A	.	.	MAF_INRAE=21.053;MAF_USDA=39.412
NC_035091.1	55934887	.	G	T	.	.	MAF_INRAE=23.418;MAF_USDA=5.738
NC_035091.1	55934958	.	T	G	.	.	MAF_INRAE=10.526;MAF_USDA=35.294
NC_035091.1	55935161	.	G	A	.	.	MAF_USDA=6.557
NC_035091.1	55935168	.	T	G	.	.	MAF_USDA=1.639
NC_035091.1	55935209	.	C	T	.	.	MAF_USDA=3.279
NC_035091.1	55935236	.	A	C	.	.	MAF_USDA=7.059
NC_035091.1	55935239	.	G	A	.	.	MAF_USDA=7.059
NC_035091.1	55935343	.	T	A	.	.	MAF_USDA=1.639
NC_035091.1	55935351	.	C	A	.	.	MAF_INRAE=32.911;MAF_USDA=24.118
NC_035091.1	55935519	.	A	C	.	.	MAF_INRAE=24.051;MAF_USDA=20.0
NC_035091.1	55935523	.	C	T	.	.	MAF_INRAE=39.167
NC_035091.1	55935524	.	G	T	.	.	MAF_INRAE=35.833
NC_035091.1	55935694	.	A	C	.	.	MAF_INRAE=11.392
NC_035091.1	55935761	.	C	G	.	.	MAF_USDA=1.639
NC_035091.1	55935842	.	A	T	.	.	MAF_USDA=1.639
NC_035091.1	55935893	.	C	T	.	.	MAF_INRAE=25.316;MAF_USDA=23.529
NC_035091.1	55935905	.	G	C	.	.	MAF_INRAE=25.316;MAF_USDA=20.588
NC_035091.1	55935906	.	G	A	.	.	MAF_INRAE=11.392;MAF_USDA=2.459
NC_035091.1	55935927	.	C	T	.	.	MAF_INRAE=27.5;MAF_USDA=3.279
NC_035091.1	55935952	.	C	T	.	.	MAF_USDA=5.738
NC_035091.1	55935967	.	T	G	.	.	MAF_INRAE=12.025;MAF_USDA=22.941
NC_035091.1	55935975	.	G	A	.	.	MAF_USDA=1.639
NC_035091.1	55936002	.	G	A	.	.	MAF_USDA=6.557
NC_035091.1	55936017	.	G	A	.	.	MAF_INRAE=31.646;MAF_USDA=4.098
NC_035091.1	55936023	.	G	A	.	.	MAF_INRAE=31.646;MAF_USDA=5.738
NC_035091.1	55936144	.	C	T	.	.	MAF_INRAE=13.924;MAF_USDA=2.941
NC_035091.1	55936145	.	A	G	.	.	MAF_INRAE=44.167;MAF_USDA=44.706
NC_035091.1	55936165	.	G	A	.	.	MAF_USDA=2.459
NC_035091.1	55936191	.	C	A	.	.	MAF_USDA=1.176
NC_035091.1	55936208	.	C	T	.	.	MAF_INRAE=11.392;MAF_USDA=1.639
NC_035091.1	55936232	.	A	C	.	.	MAF_INRAE=42.405;MAF_USDA=45.882
NC_035091.1	55936234	.	G	T	.	.	MAF_USDA=1.639
NC_035091.1	55936246	.	C	T	.	.	MAF_INRAE=3.333;MAF_USDA=4.167
NC_035091.1	55936260	.	C	G	.	.	MAF_INRAE=10.526;MAF_USDA=6.25
NC_035091.1	55936316	.	G	A	.	.	MAF_USDA=2.459
NC_035091.1	55936322	.	T	G	.	.	MAF_USDA=4.167
NC_035091.1	55936335	.	T	C	.	.	MAF_USDA=1.639
NC_035091.1	55936384	.	T	G	.	.	MAF_USDA=2.459
NC_035091.1	55936415	.	A	G	.	.	MAF_USDA=1.639
NC_035091.1	55936431	.	T	G	.	.	MAF_INRAE=10.0;MAF_USDA=9.412
NC_035091.1	55936453	.	A	C	.	.	MAF_INRAE=14.557;MAF_USDA=13.529
NC_035091.1	55936521	.	G	C	.	.	MAF_USDA=1.639
NC_035091.1	55936522	.	G	A	.	.	MAF_USDA=4.918
NC_035091.1	55936528	.	T	G	.	.	MAF_INRAE=31.646;MAF_USDA=18.235
NC_035091.1	55936640	.	C	A	.	.	MAF_INRAE=2.5
NC_035091.1	55936820	.	C	A	.	.	MAF_INRAE=10.526
NC_035091.1	55936824	.	G	A	.	.	MAF_INRAE=4.167;MAF_USDA=7.647
NC_035091.1	55936834	.	A	G	.	.	MAF_INRAE=8.333;MAF_USDA=5.738
NC_035091.1	55936854	.	C	T	.	.	MAF_USDA=24.706
NC_035091.1	55936861	.	G	A	.	.	MAF_INRAE=35.833;MAF_USDA=45.652
NC_035091.1	55937014	.	G	A	.	.	MAF_INRAE=37.5;MAF_USDA=45.652
NC_035091.1	55937139	.	A	G	.	.	MAF_USDA=2.174
NC_035091.1	55937140	.	C	T	.	.	MAF_USDA=2.174
NC_035091.1	55937234	.	A	G	.	.	MAF_USDA=39.13
NC_035091.1	55937392	.	G	A	.	.	MAF_USDA=43.478
NC_035091.1	55937428	.	G	A	.	.	MAF_USDA=19.565
NC_035091.1	55937462	.	G	A	.	.	MAF_INRAE=2.5;MAF_USDA=26.087
NC_035091.1	55937464	.	A	G	.	.	MAF_INRAE=2.5;MAF_USDA=25.0
NC_035091.1	55937677	.	G	T	.	.	MAF_INRAE=21.053;MAF_USDA=29.412
NC_035091.1	55937682	.	G	A	.	.	MAF_USDA=26.471
NC_035091.1	55937691	.	C	T	.	.	MAF_USDA=23.529
NC_035091.1	55937751	.	T	C	.	.	MAF_USDA=3.279
NC_035091.1	55937788	.	C	A	.	.	MAF_USDA=2.353
NC_035091.1	55937803	.	T	C	.	.	MAF_INRAE=1.667
NC_035091.1	55937805	.	C	T	.	.	MAF_INRAE=1.667
NC_035091.1	55937842	.	C	T	.	.	MAF_USDA=4.918
NC_035091.1	55937865	.	A	G	.	.	MAF_USDA=2.353
NC_035091.1	55937913	.	C	T	.	.	MAF_USDA=1.639
NC_035091.1	55937945	.	C	T	.	.	MAF_INRAE=3.333;MAF_USDA=3.529
NC_035091.1	55937951	.	G	A	.	.	MAF_USDA=1.639
NC_035091.1	55937970	.	C	G	.	.	MAF_INRAE=17.5;MAF_USDA=20.238
NC_035091.1	55937993	.	C	T	.	.	MAF_INRAE=10.526;MAF_USDA=4.918
NC_035091.1	55938019	.	C	A	.	.	MAF_USDA=2.381
NC_035091.1	55938093	.	G	A	.	.	MAF_USDA=1.639
NC_035091.1	55938123	.	C	T	.	.	MAF_USDA=1.205
NC_035091.1	55938161	.	C	A	.	.	MAF_INRAE=10.526;MAF_USDA=27.647
NC_035091.1	55938209	.	C	T	.	.	MAF_USDA=6.667
NC_035091.1	55938239	.	A	C	.	.	MAF_USDA=5.882
NC_035091.1	55938250	.	T	C	.	.	MAF_INRAE=19.62;MAF_USDA=15.882
NC_035091.1	55938280	.	A	C	.	.	MAF_USDA=6.557
NC_035091.1	55938289	.	C	T	.	.	MAF_INRAE=11.392
NC_035091.1	55938358	.	T	G	.	.	MAF_USDA=7.377
NC_035091.1	55938380	.	T	G	.	.	MAF_USDA=5.738
NC_035091.1	55938392	.	C	A	.	.	MAF_INRAE=24.684;MAF_USDA=21.176
NC_035091.1	55938418	.	A	G	.	.	MAF_USDA=6.471
NC_035091.1	55938467	.	G	C	.	.	MAF_USDA=6.557
NC_035091.1	55938471	.	C	A	.	.	MAF_USDA=6.557
NC_035091.1	55938480	.	G	A	.	.	MAF_USDA=6.557
NC_035091.1	55938516	.	A	G	.	.	MAF_USDA=2.083
NC_035091.1	55938523	.	C	A	.	.	MAF_INRAE=27.215;MAF_USDA=28.824
NC_035091.1	55938544	.	G	A	.	.	MAF_USDA=6.557
NC_035091.1	55938595	.	C	T	.	.	MAF_INRAE=17.089;MAF_USDA=17.059
NC_035091.1	55938607	.	G	A	.	.	MAF_USDA=1.639
NC_035091.1	55938635	.	A	T	.	.	MAF_USDA=6.557
NC_035091.1	55938643	.	C	T	.	.	MAF_INRAE=11.392;MAF_USDA=28.824
NC_035091.1	55938666	.	A	C	.	.	MAF_USDA=4.098
NC_035091.1	55938712	.	T	A	.	.	MAF_USDA=5.738
NC_035091.1	55938738	.	G	C	.	.	MAF_USDA=3.279
NC_035091.1	55938767	.	G	A	.	.	MAF_INRAE=23.418;MAF_USDA=4.918
NC_035091.1	55938771	.	C	G	.	.	MAF_INRAE=25.949;MAF_USDA=20.588
NC_035091.1	55938791	.	T	C	.	.	MAF_INRAE=11.392;MAF_USDA=29.412
NC_035091.1	55938797	.	A	C	.	.	MAF_USDA=3.279
NC_035091.1	55938823	.	G	A	.	.	MAF_INRAE=23.418;MAF_USDA=4.918
NC_035091.1	55938828	.	G	A	.	.	MAF_USDA=3.279
NC_035091.1	55938983	.	G	T	.	.	MAF_INRAE=10.127;MAF_USDA=1.639
NC_035091.1	55939018	.	T	A	.	.	MAF_INRAE=10.526;MAF_USDA=16.471
NC_035091.1	55939040	.	T	A	.	.	MAF_USDA=2.083
NC_035091.1	55939065	.	G	C	.	.	MAF_INRAE=8.333;MAF_USDA=5.738
NC_035091.1	55939149	.	C	A	.	.	MAF_INRAE=10.0;MAF_USDA=7.059
NC_035091.1	55939269	.	C	T	.	.	MAF_INRAE=23.418;MAF_USDA=4.918
NC_035091.1	55939299	.	T	A	.	.	MAF_USDA=9.167
NC_035091.1	55939305	.	G	A	.	.	MAF_INRAE=10.526;MAF_USDA=11.31
NC_035091.1	55939324	.	T	A	.	.	MAF_INRAE=47.368;MAF_USDA=30.952
NC_035091.1	55939389	.	C	T	.	.	MAF_INRAE=10.0;MAF_USDA=5.882
NC_035091.1	55939427	.	A	G	.	.	MAF_USDA=2.459
NC_035091.1	55939498	.	G	A	.	.	MAF_USDA=6.557
NC_035091.1	55939507	.	A	G	.	.	MAF_INRAE=25.949;MAF_USDA=19.412
NC_035091.1	55939550	.	A	G	.	.	MAF_INRAE=33.544;MAF_USDA=31.765
NC_035091.1	55939563	.	C	A	.	.	MAF_USDA=6.557
NC_035091.1	55939578	.	A	C	.	.	MAF_INRAE=34.177;MAF_USDA=31.548
NC_035091.1	55939644	.	G	A	.	.	MAF_INRAE=10.833;MAF_USDA=6.471
NC_035091.1	55939700	.	C	A	.	.	MAF_USDA=6.557
NC_035091.1	55939714	.	T	G	.	.	MAF_INRAE=24.684;MAF_USDA=20.588
NC_035091.1	55939755	.	G	A	.	.	MAF_USDA=1.639
NC_035091.1	55939759	.	C	G	.	.	MAF_INRAE=10.833;MAF_USDA=5.882
NC_035091.1	55939777	.	A	G	.	.	MAF_USDA=2.353
NC_035091.1	55939885	.	C	T	.	.	MAF_INRAE=18.333;MAF_USDA=32.353
NC_035091.1	55939890	.	G	T	.	.	MAF_USDA=6.557
NC_035091.1	55939922	.	C	A	.	.	MAF_INRAE=10.833;MAF_USDA=5.882
NC_035091.1	55939923	.	A	T	.	.	MAF_INRAE=10.833;MAF_USDA=5.882
NC_035091.1	55939950	.	C	T	.	.	MAF_INRAE=15.833;MAF_USDA=22.941
NC_035091.1	55939988	.	C	T	.	.	MAF_INRAE=27.5;MAF_USDA=31.765
NC_035091.1	55940072	.	C	A	.	.	MAF_USDA=10.169
NC_035091.1	55940100	.	C	T	.	.	MAF_USDA=5.833
NC_035091.1	55940133	.	A	C	.	.	MAF_INRAE=46.203;MAF_USDA=45.833
NC_035091.1	55940148	.	G	A	.	.	MAF_INRAE=46.835;MAF_USDA=45.833
NC_035091.1	55940150	.	A	C	.	.	MAF_INRAE=47.5;MAF_USDA=43.75
NC_035091.1	55940166	.	A	C	.	.	MAF_INRAE=1.899
NC_035091.1	55940178	.	A	G	.	.	MAF_INRAE=28.947;MAF_USDA=43.75
NC_035091.1	55940253	.	A	T	.	.	MAF_INRAE=31.646;MAF_USDA=33.529
NC_035091.1	55940269	.	C	T	.	.	MAF_INRAE=27.5;MAF_USDA=4.098
NC_035091.1	55940299	.	C	G	.	.	MAF_INRAE=31.646;MAF_USDA=26.471
NC_035091.1	55940315	.	A	C	.	.	MAF_INRAE=23.418;MAF_USDA=4.918
NC_035091.1	55940343	.	C	A	.	.	MAF_INRAE=31.646;MAF_USDA=20.588
NC_035091.1	55940426	.	T	C	.	.	MAF_INRAE=43.671;MAF_USDA=44.706
NC_035091.1	55940585	.	G	A	.	.	MAF_INRAE=39.241;MAF_USDA=44.706
NC_035091.1	55940595	.	A	G	.	.	MAF_USDA=4.098
NC_035091.1	55940767	.	C	T	.	.	MAF_INRAE=5.263
NC_035091.1	55940782	.	G	T	.	.	MAF_INRAE=39.241;MAF_USDA=42.941
NC_035091.1	55940798	.	C	A	.	.	MAF_INRAE=23.418;MAF_USDA=4.918
NC_035091.1	55940822	.	A	G	.	.	MAF_USDA=1.639
NC_035091.1	55940833	.	T	C	.	.	MAF_INRAE=39.241;MAF_USDA=43.529
NC_035091.1	55940867	.	T	C	.	.	MAF_USDA=1.639
NC_035091.1	55940877	.	A	G	.	.	MAF_INRAE=39.873;MAF_USDA=42.941
NC_035091.1	55940970	.	G	A	.	.	MAF_INRAE=27.848;MAF_USDA=27.647
NC_035091.1	55941056	.	T	C	.	.	MAF_INRAE=39.873;MAF_USDA=42.941
NC_035091.1	55941168	.	G	C	.	.	MAF_INRAE=40.506;MAF_USDA=42.353
NC_035091.1	55941179	.	G	A	.	.	MAF_INRAE=10.0;MAF_USDA=6.471
NC_035091.1	55941212	.	C	A	.	.	MAF_INRAE=25.316;MAF_USDA=21.176
NC_035091.1	55941219	.	T	C	.	.	MAF_INRAE=39.873;MAF_USDA=42.941
NC_035091.1	55941227	.	A	C	.	.	MAF_USDA=1.639
NC_035091.1	55941242	.	C	A	.	.	MAF_INRAE=10.526;MAF_USDA=6.25
NC_035091.1	55941251	.	G	C	.	.	MAF_INRAE=39.873;MAF_USDA=42.353
NC_035091.1	55941272	.	C	T	.	.	MAF_INRAE=25.949;MAF_USDA=20.588
NC_035091.1	55941282	.	G	A	.	.	MAF_INRAE=27.5;MAF_USDA=4.098
NC_035091.1	55941327	.	G	A	.	.	MAF_USDA=1.639
NC_035091.1	55941335	.	A	T	.	.	MAF_INRAE=39.241;MAF_USDA=43.529
NC_035091.1	55941340	.	T	G	.	.	MAF_INRAE=39.241;MAF_USDA=44.118
NC_035091.1	55941364	.	G	A	.	.	MAF_INRAE=39.873;MAF_USDA=44.118
NC_035091.1	55941378	.	T	A	.	.	MAF_INRAE=1.667;MAF_USDA=3.279
NC_035091.1	55941411	.	C	A	.	.	MAF_INRAE=39.241;MAF_USDA=44.048
NC_035091.1	55941443	.	C	T	.	.	MAF_USDA=5.0
NC_035091.1	55941557	.	C	T	.	.	MAF_USDA=2.459
NC_035091.1	55941620	.	G	A	.	.	MAF_USDA=1.639
NC_035091.1	55941673	.	T	C	.	.	MAF_INRAE=10.526;MAF_USDA=6.25
NC_035091.1	55941718	.	A	C	.	.	MAF_INRAE=29.114;MAF_USDA=34.706
NC_035091.1	55941720	.	A	T	.	.	MAF_USDA=3.279
NC_035091.1	55941750	.	A	C	.	.	MAF_INRAE=26.316
NC_035091.1	55941785	.	A	G	.	.	MAF_INRAE=29.114;MAF_USDA=26.471
NC_035091.1	55941799	.	C	T	.	.	MAF_USDA=1.639
NC_035091.1	55941800	.	G	T	.	.	MAF_INRAE=24.684;MAF_USDA=20.0
NC_035091.1	55942040	.	C	T	.	.	MAF_USDA=1.639
NC_035091.1	55942050	.	A	C	.	.	MAF_USDA=1.639
NC_035091.1	55942092	.	A	G	.	.	MAF_INRAE=31.646;MAF_USDA=21.176
NC_035091.1	55942159	.	G	A	.	.	MAF_INRAE=39.241;MAF_USDA=38.235
NC_035091.1	55942167	.	T	G	.	.	MAF_INRAE=13.924;MAF_USDA=8.824
NC_035091.1	55942185	.	C	A	.	.	MAF_USDA=10.656
NC_035091.1	55942216	.	A	G	.	.	MAF_INRAE=25.316;MAF_USDA=26.471
NC_035091.1	55942233	.	T	A	.	.	MAF_INRAE=10.833
NC_035091.1	55942256	.	G	T	.	.	MAF_INRAE=27.215;MAF_USDA=28.824
NC_035091.1	55942273	.	A	G	.	.	MAF_INRAE=27.215;MAF_USDA=24.118
NC_035091.1	55942383	.	A	T	.	.	MAF_USDA=9.016
NC_035091.1	55942503	.	A	C	.	.	MAF_USDA=43.75
NC_035091.1	55942672	.	A	C	.	.	MAF_USDA=4.918
NC_035091.1	55942735	.	T	G	.	.	MAF_INRAE=39.873;MAF_USDA=37.059
NC_035091.1	55942745	.	G	C	.	.	MAF_INRAE=39.873;MAF_USDA=37.647
NC_035091.1	55942840	.	G	A	.	.	MAF_USDA=9.836
NC_035091.1	55942881	.	G	A	.	.	MAF_USDA=4.918
NC_035091.1	55942906	.	C	G	.	.	MAF_INRAE=3.333
NC_035091.1	55942915	.	C	T	.	.	MAF_INRAE=26.582;MAF_USDA=32.941
NC_035091.1	55942925	.	A	T	.	.	MAF_INRAE=10.526;MAF_USDA=2.353
NC_035091.1	55942939	.	A	G	.	.	MAF_USDA=6.471
NC_035091.1	55942941	.	C	G	.	.	MAF_USDA=16.667
NC_035091.1	55942952	.	T	G	.	.	MAF_INRAE=25.949;MAF_USDA=27.647
NC_035091.1	55942969	.	T	C	.	.	MAF_USDA=4.098
NC_035091.1	55942972	.	A	T	.	.	MAF_USDA=7.377
NC_035091.1	55943059	.	C	T	.	.	MAF_INRAE=26.582;MAF_USDA=9.412
NC_035091.1	55943086	.	T	A	.	.	MAF_USDA=3.279
NC_035091.1	55943107	.	G	A	.	.	MAF_USDA=5.882
NC_035091.1	55943142	.	G	A	.	.	MAF_INRAE=25.316;MAF_USDA=25.294
NC_035091.1	55943179	.	T	A	.	.	MAF_USDA=5.738
NC_035091.1	55943184	.	G	A	.	.	MAF_USDA=4.706
NC_035091.1	55943285	.	A	G	.	.	MAF_USDA=4.098
NC_035091.1	55943317	.	G	T	.	.	MAF_INRAE=19.62;MAF_USDA=28.824
NC_035091.1	55943368	.	C	T	.	.	MAF_USDA=1.639
NC_035091.1	55943377	.	G	T	.	.	MAF_USDA=1.639
NC_035091.1	55943424	.	T	A	.	.	MAF_USDA=4.098
NC_035091.1	55943437	.	T	A	.	.	MAF_INRAE=25.949;MAF_USDA=24.118
NC_035091.1	55943454	.	G	T	.	.	MAF_USDA=1.639
NC_035091.1	55943742	.	G	A	.	.	MAF_USDA=12.295
NC_035091.1	55943759	.	C	A	.	.	MAF_INRAE=10.833;MAF_USDA=7.647
NC_035091.1	55943782	.	A	T	.	.	MAF_INRAE=10.833;MAF_USDA=5.738
NC_035091.1	55944028	.	T	A	.	.	MAF_INRAE=22.785;MAF_USDA=31.548
NC_035091.1	55944081	.	A	G	.	.	MAF_INRAE=25.949;MAF_USDA=19.412
NC_035091.1	55944186	.	A	G	.	.	MAF_INRAE=11.392;MAF_USDA=2.459
NC_035091.1	55944187	.	A	C	.	.	MAF_INRAE=13.333;MAF_USDA=1.639
NC_035091.1	55944214	.	G	A	.	.	MAF_USDA=12.353
NC_035091.1	55944246	.	T	C	.	.	MAF_USDA=3.279
NC_035091.1	55944285	.	G	A	.	.	MAF_USDA=2.941
NC_035091.1	55944291	.	G	C	.	.	MAF_INRAE=4.167;MAF_USDA=13.115
NC_035091.1	55944305	.	T	C	.	.	MAF_INRAE=4.167;MAF_USDA=17.213
NC_035091.1	55944314	.	C	T	.	.	MAF_INRAE=4.167
NC_035091.1	55944315	.	A	G	.	.	MAF_INRAE=4.167
NC_035091.1	55944324	.	C	A	.	.	MAF_USDA=4.167
NC_035091.1	55944325	.	A	G	.	.	MAF_USDA=4.098
NC_035091.1	55944341	.	G	A	.	.	MAF_INRAE=7.895;MAF_USDA=2.353
NC_035091.1	55944354	.	G	C	.	.	MAF_INRAE=45.0
NC_035091.1	55944358	.	A	C	.	.	MAF_INRAE=45.833
NC_035091.1	55944389	.	C	T	.	.	MAF_INRAE=48.333
NC_035091.1	55944405	.	G	A	.	.	MAF_INRAE=50.0
NC_035091.1	55944420	.	C	T	.	.	MAF_INRAE=49.167
NC_035091.1	55944422	.	T	C	.	.	MAF_INRAE=49.167
NC_035091.1	55944475	.	G	A	.	.	MAF_INRAE=50.0
NC_035091.1	55944489	.	A	T	.	.	MAF_INRAE=50.0
NC_035091.1	55944503	.	G	A	.	.	MAF_INRAE=1.667
NC_035091.1	55944558	.	T	G	.	.	MAF_INRAE=50.0
NC_035091.1	55944563	.	G	A	.	.	MAF_INRAE=50.0
NC_035091.1	55944568	.	T	G	.	.	MAF_INRAE=50.0
NC_035091.1	55944587	.	G	T	.	.	MAF_INRAE=50.0
NC_035091.1	55944604	.	T	G	.	.	MAF_INRAE=49.167
NC_035091.1	55944620	.	T	A	.	.	MAF_INRAE=49.167
NC_035091.1	55944626	.	C	A	.	.	MAF_INRAE=20.833
NC_035091.1	55944798	.	T	C	.	.	MAF_USDA=14.583
NC_035091.1	55944870	.	A	T	.	.	MAF_INRAE=3.333
NC_035091.1	55944892	.	G	A	.	.	MAF_INRAE=1.667
NC_035091.1	55944894	.	G	A	.	.	MAF_INRAE=1.667;MAF_USDA=37.5
NC_035091.1	55945855	.	T	C	.	.	MAF_USDA=29.167
NC_035091.1	55945933	.	C	T	.	.	MAF_USDA=3.333
NC_035091.1	55946018	.	G	A	.	.	MAF_USDA=1.786
NC_035091.1	55946061	.	C	T	.	.	MAF_INRAE=48.101;MAF_USDA=41.176
NC_035091.1	55946125	.	C	T	.	.	MAF_USDA=6.25
NC_035091.1	55946370	.	C	T	.	.	MAF_INRAE=28.481;MAF_USDA=24.118
NC_035091.1	55946529	.	C	T	.	.	MAF_USDA=9.412
NC_035091.1	55946577	.	C	T	.	.	MAF_INRAE=25.316;MAF_USDA=20.0
NC_035091.1	55946607	.	G	C	.	.	MAF_USDA=3.529
NC_035091.1	55946622	.	C	A	.	.	MAF_USDA=24.706
NC_035091.1	55946624	.	T	G	.	.	MAF_USDA=6.557
NC_035091.1	55946626	.	T	G	.	.	MAF_USDA=5.738
NC_035091.1	55946696	.	T	C	.	.	MAF_USDA=4.098
NC_035091.1	55946711	.	A	C	.	.	MAF_USDA=20.588
NC_035091.1	55946730	.	G	A	.	.	MAF_INRAE=45.57;MAF_USDA=46.471
NC_035091.1	55946745	.	C	A	.	.	MAF_USDA=6.557
NC_035091.1	55946890	.	A	G	.	.	MAF_USDA=5.833
NC_035091.1	55946904	.	G	C	.	.	MAF_USDA=2.459
NC_035091.1	55947072	.	C	G	.	.	MAF_USDA=5.738
NC_035091.1	55947125	.	A	G	.	.	MAF_USDA=4.918
NC_035091.1	55947164	.	A	T	.	.	MAF_USDA=4.098
NC_035091.1	55947206	.	G	A	.	.	MAF_USDA=5.738
NC_035091.1	55947302	.	C	A	.	.	MAF_USDA=4.918
NC_035091.1	55947327	.	G	A	.	.	MAF_USDA=1.639
NC_035091.1	55947381	.	C	T	.	.	MAF_INRAE=11.392
NC_035091.1	55947487	.	C	A	.	.	MAF_USDA=16.667
NC_035091.1	55947499	.	A	C	.	.	MAF_INRAE=10.526;MAF_USDA=28.689
NC_035091.1	55947506	.	T	G	.	.	MAF_INRAE=5.263;MAF_USDA=8.197
NC_035091.1	55947589	.	C	T	.	.	MAF_INRAE=8.333
NC_035091.1	55947627	.	T	C	.	.	MAF_INRAE=24.167
NC_035091.1	55947700	.	C	T	.	.	MAF_INRAE=4.167
NC_035091.1	55947742	.	A	C	.	.	MAF_INRAE=4.167
NC_035091.1	55947765	.	G	T	.	.	MAF_INRAE=4.167
NC_035091.1	55947774	.	C	G	.	.	MAF_INRAE=10.526
NC_035091.1	55948050	.	A	C	.	.	MAF_USDA=6.25
NC_035091.1	55948137	.	C	T	.	.	MAF_USDA=27.083
NC_035091.1	55948155	.	T	A	.	.	MAF_USDA=16.667
NC_035091.1	55948904	.	A	T	.	.	MAF_INRAE=45.0;MAF_USDA=30.0
NC_035091.1	55948997	.	A	G	.	.	MAF_USDA=4.098
NC_035091.1	55949028	.	T	A	.	.	MAF_USDA=1.639
NC_035091.1	55949053	.	G	A	.	.	MAF_USDA=1.639
NC_035091.1	55949175	.	A	T	.	.	MAF_INRAE=10.526;MAF_USDA=6.25
NC_035091.1	55949219	.	T	A	.	.	MAF_USDA=16.667
NC_035091.1	55949252	.	G	A	.	.	MAF_USDA=5.738
NC_035091.1	55949276	.	T	C	.	.	MAF_USDA=4.098
NC_035091.1	55949278	.	A	T	.	.	MAF_USDA=4.098
NC_035091.1	55949324	.	A	G	.	.	MAF_USDA=6.557
NC_035091.1	55949440	.	T	C	.	.	MAF_USDA=4.167
NC_035091.1	55949464	.	T	G	.	.	MAF_INRAE=29.167
NC_035091.1	55949468	.	A	T	.	.	MAF_USDA=2.459
NC_035091.1	55949479	.	A	G	.	.	MAF_INRAE=40.0
NC_035091.1	55949482	.	G	T	.	.	MAF_INRAE=40.833
NC_035091.1	55949486	.	G	A	.	.	MAF_INRAE=40.833
NC_035091.1	55949501	.	T	C	.	.	MAF_USDA=4.098
NC_035091.1	55949511	.	G	A	.	.	MAF_INRAE=35.833
NC_035091.1	55949521	.	T	C	.	.	MAF_INRAE=47.5
NC_035091.1	55949522	.	G	A	.	.	MAF_INRAE=47.5
NC_035091.1	55949556	.	A	C	.	.	MAF_INRAE=50.0
NC_035091.1	55949557	.	C	A	.	.	MAF_INRAE=50.0
NC_035091.1	55949565	.	C	T	.	.	MAF_INRAE=50.0
NC_035091.1	55949574	.	G	A	.	.	MAF_INRAE=5.0
NC_035091.1	55949580	.	G	T	.	.	MAF_INRAE=8.333;MAF_USDA=3.279
NC_035091.1	55949581	.	C	G	.	.	MAF_INRAE=50.0
NC_035091.1	55949591	.	T	C	.	.	MAF_INRAE=50.0
NC_035091.1	55949618	.	T	G	.	.	MAF_INRAE=50.0
NC_035091.1	55949625	.	A	T	.	.	MAF_INRAE=50.0
NC_035091.1	55949662	.	T	C	.	.	MAF_INRAE=49.167
NC_035091.1	55949690	.	T	C	.	.	MAF_INRAE=2.5
NC_035091.1	55949694	.	C	T	.	.	MAF_INRAE=48.333
NC_035091.1	55949703	.	T	C	.	.	MAF_INRAE=50.0
NC_035091.1	55949704	.	G	A	.	.	MAF_USDA=1.639
NC_035091.1	55949713	.	T	C	.	.	MAF_INRAE=50.0
NC_035091.1	55949779	.	A	G	.	.	MAF_INRAE=49.167
NC_035091.1	55949831	.	G	A	.	.	MAF_INRAE=33.333
NC_035091.1	55949838	.	A	G	.	.	MAF_INRAE=10.833;MAF_USDA=3.279
NC_035091.1	55949849	.	A	C	.	.	MAF_INRAE=49.167
NC_035091.1	55949850	.	T	C	.	.	MAF_INRAE=49.167
NC_035091.1	55949851	.	G	T	.	.	MAF_INRAE=49.167
NC_035091.1	55949856	.	T	C	.	.	MAF_INRAE=16.667
NC_035091.1	55949861	.	T	A	.	.	MAF_INRAE=49.167
NC_035091.1	55949867	.	T	C	.	.	MAF_INRAE=5.833;MAF_USDA=3.279
NC_035091.1	55949873	.	C	G	.	.	MAF_INRAE=49.167
NC_035091.1	55949880	.	A	T	.	.	MAF_INRAE=49.167
NC_035091.1	55949890	.	T	C	.	.	MAF_INRAE=49.167
NC_035091.1	55949896	.	A	C	.	.	MAF_INRAE=49.167
NC_035091.1	55949905	.	C	G	.	.	MAF_INRAE=50.0
NC_035091.1	55949909	.	G	C	.	.	MAF_INRAE=50.0
NC_035091.1	55949914	.	T	A	.	.	MAF_INRAE=50.0
NC_035091.1	55949937	.	G	A	.	.	MAF_INRAE=1.667
NC_035091.1	55949961	.	C	A	.	.	MAF_INRAE=3.333
NC_035091.1	55949965	.	T	C	.	.	MAF_INRAE=50.0
NC_035091.1	55950026	.	A	G	.	.	MAF_INRAE=50.0
NC_035091.1	55950042	.	C	T	.	.	MAF_USDA=3.279
NC_035091.1	55950046	.	A	T	.	.	MAF_INRAE=11.667
NC_035091.1	55950066	.	A	T	.	.	MAF_INRAE=50.0
NC_035091.1	55950103	.	C	T	.	.	MAF_INRAE=34.167
NC_035091.1	55950127	.	A	G	.	.	MAF_INRAE=34.167
NC_035091.1	55950140	.	C	T	.	.	MAF_INRAE=37.5
NC_035091.1	55950169	.	C	G	.	.	MAF_INRAE=40.833
NC_035091.1	55950217	.	C	T	.	.	MAF_INRAE=44.167
NC_035091.1	55950226	.	C	T	.	.	MAF_USDA=3.279
NC_035091.1	55950246	.	G	A	.	.	MAF_INRAE=46.203;MAF_USDA=44.706
NC_035091.1	55950294	.	T	A	.	.	MAF_USDA=1.639
NC_035091.1	55950301	.	C	T	.	.	MAF_INRAE=25.949;MAF_USDA=23.529
NC_035091.1	55950370	.	G	A	.	.	MAF_INRAE=45.57;MAF_USDA=30.588
NC_035091.1	55950450	.	T	G	.	.	MAF_INRAE=4.167
NC_035091.1	55950474	.	T	C	.	.	MAF_INRAE=3.333
NC_035091.1	55950561	.	C	T	.	.	MAF_INRAE=10.526
NC_035091.1	55950598	.	T	C	.	.	MAF_INRAE=4.167;MAF_USDA=18.033
NC_035091.1	55950636	.	C	T	.	.	MAF_INRAE=17.5;MAF_USDA=18.824
NC_035091.1	55950734	.	A	G	.	.	MAF_USDA=1.639
NC_035091.1	55950933	.	A	C	.	.	MAF_USDA=1.639
NC_035091.1	55950975	.	G	A	.	.	MAF_INRAE=3.333;MAF_USDA=2.353
NC_035091.1	55951026	.	C	T	.	.	MAF_USDA=1.639
NC_035091.1	55951088	.	T	A	.	.	MAF_INRAE=23.418;MAF_USDA=24.706
NC_035091.1	55951097	.	A	C	.	.	MAF_USDA=6.557
NC_035091.1	55951101	.	T	G	.	.	MAF_INRAE=23.418;MAF_USDA=25.882
NC_035091.1	55951201	.	T	C	.	.	MAF_INRAE=22.785;MAF_USDA=30.588
NC_035091.1	55951400	.	G	A	.	.	MAF_INRAE=23.418;MAF_USDA=4.918
NC_035091.1	55951598	.	A	C	.	.	MAF_USDA=6.557
NC_035091.1	55951651	.	G	T	.	.	MAF_USDA=3.529
NC_035091.1	55951685	.	A	G	.	.	MAF_USDA=4.918
NC_035091.1	55951759	.	T	C	.	.	MAF_USDA=4.918
NC_035091.1	55951786	.	T	G	.	.	MAF_INRAE=12.025;MAF_USDA=5.882
NC_035091.1	55951871	.	T	A	.	.	MAF_USDA=4.918
NC_035091.1	55951915	.	C	T	.	.	MAF_USDA=4.167
NC_035091.1	55951921	.	T	C	.	.	MAF_USDA=2.5
NC_035091.1	55952168	.	T	C	.	.	MAF_USDA=30.357
NC_035091.1	55952253	.	T	A	.	.	MAF_USDA=4.098
NC_035091.1	55952315	.	T	G	.	.	MAF_USDA=1.639
NC_035091.1	55952345	.	T	G	.	.	MAF_USDA=9.836
NC_035091.1	55952349	.	T	A	.	.	MAF_USDA=22.917
NC_035091.1	55952391	.	C	A	.	.	MAF_USDA=2.459
NC_035091.1	55952404	.	G	T	.	.	MAF_USDA=8.333
NC_035091.1	55952433	.	T	G	.	.	MAF_USDA=18.033
NC_035091.1	55952705	.	G	A	.	.	MAF_USDA=1.639
NC_035091.1	55952763	.	T	A	.	.	MAF_INRAE=11.667
NC_035091.1	55952764	.	A	T	.	.	MAF_INRAE=25.316;MAF_USDA=35.417
NC_035091.1	55952770	.	A	C	.	.	MAF_INRAE=11.667
NC_035091.1	55952802	.	A	G	.	.	MAF_USDA=5.738
NC_035091.1	55952816	.	C	A	.	.	MAF_USDA=5.738
NC_035091.1	55952834	.	A	T	.	.	MAF_USDA=5.738
NC_035091.1	55952864	.	C	A	.	.	MAF_INRAE=10.0
NC_035091.1	55952975	.	A	T	.	.	MAF_INRAE=25.316;MAF_USDA=21.765
NC_035091.1	55953014	.	G	T	.	.	MAF_USDA=6.557
NC_035091.1	55953085	.	G	A	.	.	MAF_INRAE=5.063;MAF_USDA=4.918
NC_035091.1	55953212	.	A	G	.	.	MAF_USDA=6.557
NC_035091.1	55953225	.	C	T	.	.	MAF_INRAE=40.506;MAF_USDA=47.059
NC_035091.1	55953277	.	A	T	.	.	MAF_INRAE=10.833;MAF_USDA=1.639
NC_035091.1	55953305	.	C	T	.	.	MAF_USDA=4.706
NC_035091.1	55953367	.	G	T	.	.	MAF_USDA=1.639
NC_035091.1	55953369	.	A	C	.	.	MAF_INRAE=6.962;MAF_USDA=2.941
NC_035091.1	55953375	.	G	T	.	.	MAF_INRAE=1.667
NC_035091.1	55953473	.	G	A	.	.	MAF_USDA=11.207
NC_035091.1	55953498	.	C	A	.	.	MAF_USDA=2.5
NC_035091.1	55953502	.	G	A	.	.	MAF_USDA=1.667
NC_035091.1	55953524	.	A	G	.	.	MAF_USDA=5.738
NC_035091.1	55953551	.	G	A	.	.	MAF_USDA=17.647
NC_035091.1	55953596	.	T	C	.	.	MAF_USDA=5.738
NC_035091.1	55953696	.	G	A	.	.	MAF_INRAE=13.291;MAF_USDA=22.941
NC_035091.1	55953716	.	G	T	.	.	MAF_USDA=6.557
NC_035091.1	55953741	.	A	G	.	.	MAF_USDA=6.557
NC_035091.1	55953780	.	T	G	.	.	MAF_USDA=5.294
NC_035091.1	55953782	.	A	C	.	.	MAF_INRAE=10.833
NC_035091.1	55953783	.	A	T	.	.	MAF_USDA=2.459
NC_035091.1	55953784	.	A	T	.	.	MAF_USDA=2.459
NC_035091.1	55953785	.	A	T	.	.	MAF_USDA=2.459
NC_035091.1	55953787	.	A	T	.	.	MAF_USDA=2.459
NC_035091.1	55953788	.	T	G	.	.	MAF_INRAE=19.62;MAF_USDA=3.529
NC_035091.1	55953790	.	T	C	.	.	MAF_INRAE=10.526;MAF_USDA=4.098
NC_035091.1	55953797	.	A	C	.	.	MAF_USDA=18.852
NC_035091.1	55953819	.	T	G	.	.	MAF_USDA=7.377
NC_035091.1	55953827	.	G	T	.	.	MAF_USDA=6.557
NC_035091.1	55953855	.	A	T	.	.	MAF_USDA=10.417
NC_035091.1	55953940	.	C	T	.	.	MAF_USDA=5.738
NC_035091.1	55953951	.	G	T	.	.	MAF_USDA=6.557
NC_035091.1	55954080	.	G	A	.	.	MAF_USDA=2.459
NC_035091.1	55954161	.	G	T	.	.	MAF_INRAE=10.833
NC_035091.1	55954195	.	A	G	.	.	MAF_INRAE=13.924;MAF_USDA=6.471
NC_035091.1	55954211	.	G	T	.	.	MAF_INRAE=13.924;MAF_USDA=1.765
NC_035091.1	55954218	.	T	C	.	.	MAF_USDA=5.738
NC_035091.1	55954227	.	G	A	.	.	MAF_USDA=1.639
NC_035091.1	55954254	.	C	T	.	.	MAF_INRAE=9.494
NC_035091.1	55954267	.	T	C	.	.	MAF_USDA=6.557
NC_035091.1	55954284	.	C	T	.	.	MAF_USDA=3.279
NC_035091.1	55954410	.	C	T	.	.	MAF_USDA=1.639
NC_035091.1	55954411	.	G	A	.	.	MAF_USDA=2.459
NC_035091.1	55954486	.	T	G	.	.	MAF_INRAE=24.684;MAF_USDA=20.0
NC_035091.1	55954490	.	C	T	.	.	MAF_USDA=6.557
NC_035091.1	55954559	.	G	A	.	.	MAF_USDA=4.918
NC_035091.1	55954660	.	A	T	.	.	MAF_USDA=1.176
NC_035091.1	55954700	.	C	T	.	.	MAF_USDA=16.667
NC_035091.1	55954799	.	A	T	.	.	MAF_USDA=4.167
NC_035091.1	55954971	.	A	G	.	.	MAF_INRAE=47.368;MAF_USDA=28.235
NC_035091.1	55954972	.	A	G	.	.	MAF_USDA=4.098
NC_035091.1	55955018	.	G	A	.	.	MAF_USDA=1.639
NC_035091.1	55955084	.	C	A	.	.	MAF_INRAE=3.333
NC_035091.1	55955159	.	A	C	.	.	MAF_INRAE=48.101;MAF_USDA=27.059
NC_035091.1	55955162	.	C	G	.	.	MAF_INRAE=10.526;MAF_USDA=10.588
NC_035091.1	55955184	.	G	T	.	.	MAF_USDA=4.918
NC_035091.1	55955195	.	T	A	.	.	MAF_INRAE=48.734;MAF_USDA=45.882
NC_035091.1	55955211	.	T	A	.	.	MAF_INRAE=43.038;MAF_USDA=40.588
NC_035091.1	55955307	.	G	T	.	.	MAF_INRAE=10.833
NC_035091.1	55955367	.	C	G	.	.	MAF_USDA=4.098
NC_035091.1	55955370	.	C	A	.	.	MAF_INRAE=10.759;MAF_USDA=7.377
NC_035091.1	55955480	.	T	C	.	.	MAF_USDA=9.016
NC_035091.1	55955482	.	A	G	.	.	MAF_USDA=9.836
NC_035091.1	55955485	.	G	A	.	.	MAF_USDA=9.836
NC_035091.1	55955487	.	G	A	.	.	MAF_INRAE=7.895;MAF_USDA=25.294
NC_035091.1	55955525	.	G	A	.	.	MAF_INRAE=10.526;MAF_USDA=7.377
NC_035091.1	55955539	.	G	A	.	.	MAF_USDA=4.098
NC_035091.1	55955657	.	G	A	.	.	MAF_USDA=3.448
NC_035091.1	55955682	.	C	T	.	.	MAF_USDA=1.724
NC_035091.1	55960469	.	T	A	.	.	MAF_USDA=10.87
NC_035091.1	55960615	.	G	A	.	.	MAF_USDA=12.353
NC_035091.1	55960691	.	T	C	.	.	MAF_INRAE=10.526;MAF_USDA=14.754
NC_035091.1	55960767	.	C	T	.	.	MAF_USDA=2.459
NC_035091.1	55960786	.	C	T	.	.	MAF_INRAE=10.526;MAF_USDA=10.656
NC_035091.1	55960952	.	G	T	.	.	MAF_USDA=37.5
NC_035091.1	55961076	.	A	T	.	.	MAF_USDA=1.639
NC_035091.1	55961085	.	G	A	.	.	MAF_USDA=10.417
NC_035091.1	55961088	.	G	A	.	.	MAF_USDA=2.941
NC_035091.1	55961499	.	T	C	.	.	MAF_USDA=9.639
NC_035091.1	55961520	.	A	T	.	.	MAF_USDA=4.237
NC_035091.1	55961527	.	C	T	.	.	MAF_USDA=1.695
NC_035091.1	55961569	.	G	A	.	.	MAF_INRAE=9.167;MAF_USDA=7.831
NC_035091.1	55961584	.	T	C	.	.	MAF_INRAE=10.526;MAF_USDA=4.819
NC_035091.1	55961688	.	C	T	.	.	MAF_INRAE=42.405;MAF_USDA=41.566
NC_035091.1	55961700	.	T	A	.	.	MAF_USDA=5.085
NC_035091.1	55961703	.	A	T	.	.	MAF_USDA=2.542
NC_035091.1	55961735	.	A	G	.	.	MAF_INRAE=10.833
NC_035091.1	55961759	.	C	T	.	.	MAF_INRAE=30.38;MAF_USDA=28.313
NC_035091.1	55961817	.	A	G	.	.	MAF_USDA=10.169
NC_035091.1	55961888	.	T	A	.	.	MAF_USDA=43.75
NC_035091.1	55962471	.	G	C	.	.	MAF_USDA=32.927
NC_035091.1	55962493	.	G	A	.	.	MAF_USDA=38.095
NC_035091.1	55962518	.	A	C	.	.	MAF_USDA=3.279
NC_035091.1	55962562	.	T	C	.	.	MAF_USDA=2.459
NC_035091.1	55962633	.	A	G	.	.	MAF_INRAE=3.333;MAF_USDA=4.167
NC_035091.1	55962642	.	G	T	.	.	MAF_INRAE=13.924;MAF_USDA=23.529
NC_035091.1	55962661	.	C	T	.	.	MAF_USDA=16.667
NC_035091.1	55962672	.	T	G	.	.	MAF_USDA=1.639
NC_035091.1	55962738	.	C	T	.	.	MAF_USDA=2.459
NC_035091.1	55962749	.	G	T	.	.	MAF_USDA=4.167
NC_035091.1	55962827	.	G	A	.	.	MAF_USDA=6.557
NC_035091.1	55962892	.	A	G	.	.	MAF_USDA=5.738
NC_035091.1	55962931	.	C	T	.	.	MAF_USDA=4.098
NC_035091.1	55962944	.	A	C	.	.	MAF_USDA=1.639
NC_035091.1	55963048	.	T	C	.	.	MAF_INRAE=10.526
NC_035091.1	55963074	.	C	A	.	.	MAF_INRAE=10.526;MAF_USDA=5.738
NC_035091.1	55963111	.	C	A	.	.	MAF_INRAE=36.709;MAF_USDA=16.471
NC_035091.1	55963130	.	T	C	.	.	MAF_INRAE=10.759;MAF_USDA=2.459
NC_035091.1	55963180	.	C	A	.	.	MAF_USDA=4.167
NC_035091.1	55963215	.	T	C	.	.	MAF_INRAE=37.342;MAF_USDA=7.059
NC_035091.1	55963259	.	T	A	.	.	MAF_USDA=5.294
NC_035091.1	55963260	.	C	A	.	.	MAF_USDA=5.294
NC_035091.1	55963411	.	G	T	.	.	MAF_INRAE=39.873;MAF_USDA=32.941
NC_035091.1	55963491	.	A	G	.	.	MAF_INRAE=10.526
NC_035091.1	55963666	.	G	A	.	.	MAF_INRAE=10.526
NC_035091.1	55963688	.	C	T	.	.	MAF_USDA=4.167
NC_035091.1	55963792	.	C	T	.	.	MAF_INRAE=11.392;MAF_USDA=4.918
NC_035091.1	55963812	.	T	G	.	.	MAF_INRAE=37.342;MAF_USDA=14.706
NC_035091.1	55963842	.	G	T	.	.	MAF_USDA=6.557
NC_035091.1	55963876	.	T	A	.	.	MAF_INRAE=10.526;MAF_USDA=10.588
NC_035091.1	55963877	.	C	A	.	.	MAF_USDA=10.588
NC_035091.1	55963917	.	C	T	.	.	MAF_INRAE=10.833;MAF_USDA=1.765
NC_035091.1	55963929	.	G	T	.	.	MAF_USDA=5.738
NC_035091.1	55963943	.	G	T	.	.	MAF_INRAE=10.526;MAF_USDA=5.294
NC_035091.1	55964002	.	T	C	.	.	MAF_INRAE=10.526
NC_035091.1	55964069	.	C	G	.	.	MAF_USDA=2.459
NC_035091.1	55964096	.	G	T	.	.	MAF_USDA=10.588
NC_035091.1	55964103	.	G	T	.	.	MAF_INRAE=11.392;MAF_USDA=24.118
NC_035091.1	55964179	.	C	T	.	.	MAF_USDA=16.667
NC_035091.1	55964196	.	A	G	.	.	MAF_INRAE=10.526
NC_035091.1	55964334	.	G	A	.	.	MAF_USDA=5.738
NC_035091.1	55964390	.	C	T	.	.	MAF_INRAE=23.418;MAF_USDA=17.647
NC_035091.1	55964474	.	C	T	.	.	MAF_USDA=1.667
NC_035091.1	55964611	.	C	A	.	.	MAF_USDA=4.098
NC_035091.1	55964612	.	C	T	.	.	MAF_USDA=3.529
NC_035091.1	55964624	.	C	T	.	.	MAF_INRAE=39.241;MAF_USDA=47.647
NC_035091.1	55964771	.	G	A	.	.	MAF_INRAE=11.392;MAF_USDA=12.941
NC_035091.1	55964801	.	C	T	.	.	MAF_USDA=3.279
NC_035091.1	55964885	.	C	T	.	.	MAF_INRAE=11.392;MAF_USDA=12.941
NC_035091.1	55964944	.	C	A	.	.	MAF_INRAE=11.392;MAF_USDA=12.941
NC_035091.1	55964956	.	G	A	.	.	MAF_USDA=2.459
NC_035091.1	55965041	.	C	T	.	.	MAF_USDA=7.059
NC_035091.1	55965062	.	T	A	.	.	MAF_INRAE=10.526;MAF_USDA=12.941
NC_035091.1	55965135	.	T	C	.	.	MAF_INRAE=10.526;MAF_USDA=4.918
NC_035091.1	55965255	.	T	C	.	.	MAF_INRAE=10.833;MAF_USDA=2.941
NC_035091.1	55965260	.	G	A	.	.	MAF_INRAE=23.418;MAF_USDA=31.176
NC_035091.1	55965266	.	C	T	.	.	MAF_USDA=3.279
NC_035091.1	55965450	.	C	G	.	.	MAF_USDA=5.738
NC_035091.1	55965642	.	C	T	.	.	MAF_USDA=6.557
NC_035091.1	55965694	.	G	T	.	.	MAF_INRAE=25.316;MAF_USDA=24.706
NC_035091.1	55965833	.	A	G	.	.	MAF_INRAE=12.025;MAF_USDA=12.941
NC_035091.1	55965898	.	A	G	.	.	MAF_INRAE=25.316;MAF_USDA=25.882
NC_035091.1	55965904	.	A	G	.	.	MAF_USDA=1.639
NC_035091.1	55965945	.	C	T	.	.	MAF_INRAE=20.253;MAF_USDA=4.167
NC_035091.1	55966069	.	T	C	.	.	MAF_INRAE=34.81;MAF_USDA=8.235
NC_035091.1	55966089	.	A	G	.	.	MAF_INRAE=30.833;MAF_USDA=4.706
NC_035091.1	55966101	.	G	T	.	.	MAF_INRAE=25.949;MAF_USDA=47.059
NC_035091.1	55966248	.	T	C	.	.	MAF_INRAE=34.81;MAF_USDA=7.647
NC_035091.1	55966447	.	C	A	.	.	MAF_INRAE=19.62;MAF_USDA=4.118
NC_035091.1	55966457	.	C	T	.	.	MAF_USDA=2.459
NC_035091.1	55966734	.	A	T	.	.	MAF_INRAE=10.833
NC_035091.1	55966760	.	C	A	.	.	MAF_INRAE=10.526
NC_035091.1	55966842	.	G	T	.	.	MAF_INRAE=3.333;MAF_USDA=1.765
NC_035091.1	55966873	.	A	C	.	.	MAF_INRAE=10.526
NC_035091.1	55966889	.	G	A	.	.	MAF_INRAE=10.526;MAF_USDA=8.333
NC_035091.1	55966914	.	C	T	.	.	MAF_USDA=3.279
NC_035091.1	55966947	.	A	T	.	.	MAF_USDA=2.459
NC_035091.1	55966976	.	G	A	.	.	MAF_INRAE=46.667
NC_035091.1	55967001	.	A	G	.	.	MAF_INRAE=20.0
NC_035091.1	55967021	.	C	T	.	.	MAF_INRAE=37.5
NC_035091.1	55967090	.	T	C	.	.	MAF_INRAE=30.0
NC_035091.1	55967093	.	A	T	.	.	MAF_INRAE=30.0
NC_035091.1	55967144	.	G	A	.	.	MAF_USDA=2.083
NC_035091.1	55967157	.	C	T	.	.	MAF_INRAE=3.333
NC_035091.1	55967159	.	A	C	.	.	MAF_INRAE=3.333
NC_035091.1	55967186	.	T	C	.	.	MAF_INRAE=38.333
NC_035091.1	55967210	.	T	G	.	.	MAF_INRAE=36.667
NC_035091.1	55967221	.	A	C	.	.	MAF_INRAE=37.5
NC_035091.1	55967226	.	C	A	.	.	MAF_INRAE=25.833;MAF_USDA=4.098
NC_035091.1	55967227	.	A	T	.	.	MAF_INRAE=25.833;MAF_USDA=4.098
NC_035091.1	55967230	.	C	T	.	.	MAF_INRAE=15.833
NC_035091.1	55967244	.	C	A	.	.	MAF_INRAE=25.833;MAF_USDA=4.918
NC_035091.1	55967281	.	A	G	.	.	MAF_INRAE=5.833
NC_035091.1	55967306	.	T	C	.	.	MAF_USDA=35.417
NC_035091.1	55967382	.	C	A	.	.	MAF_USDA=1.639
NC_035091.1	55967399	.	G	C	.	.	MAF_INRAE=10.526
NC_035091.1	55967402	.	T	A	.	.	MAF_INRAE=27.5;MAF_USDA=5.0
NC_035091.1	55967434	.	C	A	.	.	MAF_INRAE=31.013;MAF_USDA=34.706
NC_035091.1	55967438	.	G	A	.	.	MAF_INRAE=10.526
NC_035091.1	55967525	.	C	A	.	.	MAF_USDA=5.738
NC_035091.1	55967538	.	C	T	.	.	MAF_USDA=5.738
NC_035091.1	55967539	.	G	A	.	.	MAF_USDA=5.738
NC_035091.1	55967550	.	C	T	.	.	MAF_INRAE=11.392;MAF_USDA=27.059
NC_035091.1	55967555	.	A	G	.	.	MAF_INRAE=22.785;MAF_USDA=24.706
NC_035091.1	55967587	.	T	A	.	.	MAF_INRAE=10.0;MAF_USDA=1.765
NC_035091.1	55967621	.	C	A	.	.	MAF_INRAE=10.526;MAF_USDA=6.25
NC_035091.1	55967682	.	C	A	.	.	MAF_USDA=4.167
NC_035091.1	55967688	.	A	T	.	.	MAF_INRAE=13.924;MAF_USDA=21.176
NC_035091.1	55967693	.	C	A	.	.	MAF_INRAE=36.842;MAF_USDA=41.667
NC_035091.1	55967701	.	A	G	.	.	MAF_INRAE=10.833
NC_035091.1	55967713	.	G	A	.	.	MAF_INRAE=11.392;MAF_USDA=4.918
NC_035091.1	55967721	.	A	G	.	.	MAF_USDA=1.639
NC_035091.1	55967766	.	G	A	.	.	MAF_USDA=4.167
NC_035091.1	55967781	.	G	A	.	.	MAF_INRAE=23.418;MAF_USDA=18.824
NC_035091.1	55967806	.	T	C	.	.	MAF_USDA=1.639
NC_035091.1	55967822	.	G	T	.	.	MAF_INRAE=37.342;MAF_USDA=35.882
NC_035091.1	55967866	.	A	T	.	.	MAF_USDA=8.235
NC_035091.1	55967867	.	T	C	.	.	MAF_USDA=8.235
NC_035091.1	55967941	.	C	A	.	.	MAF_INRAE=42.105
NC_035091.1	55967944	.	T	C	.	.	MAF_USDA=4.167
NC_035091.1	55967952	.	T	A	.	.	MAF_USDA=11.446
NC_035091.1	55967981	.	T	A	.	.	MAF_USDA=11.765
NC_035091.1	55967982	.	C	G	.	.	MAF_USDA=11.765
NC_035091.1	55968041	.	T	C	.	.	MAF_INRAE=10.759;MAF_USDA=1.639
NC_035091.1	55968331	.	T	A	.	.	MAF_USDA=3.279
NC_035091.1	55968339	.	A	T	.	.	MAF_INRAE=42.5;MAF_USDA=40.0
NC_035091.1	55968383	.	A	G	.	.	MAF_USDA=3.279
NC_035091.1	55968425	.	G	A	.	.	MAF_USDA=14.706
NC_035091.1	55968429	.	G	A	.	.	MAF_USDA=1.176
NC_035091.1	55968495	.	G	T	.	.	MAF_INRAE=10.526;MAF_USDA=4.918
NC_035091.1	55968536	.	G	T	.	.	MAF_USDA=15.574
NC_035091.1	55968544	.	C	T	.	.	MAF_USDA=4.918
NC_035091.1	55968555	.	A	G	.	.	MAF_INRAE=10.759;MAF_USDA=2.941
NC_035091.1	55968571	.	C	T	.	.	MAF_USDA=2.459
NC_035091.1	55968612	.	C	A	.	.	MAF_INRAE=11.392
NC_035091.1	55968666	.	C	A	.	.	MAF_USDA=15.574
NC_035091.1	55968694	.	A	G	.	.	MAF_INRAE=11.392
NC_035091.1	55968746	.	A	C	.	.	MAF_INRAE=1.667;MAF_USDA=15.294
NC_035091.1	55968750	.	T	C	.	.	MAF_INRAE=1.667;MAF_USDA=16.471
NC_035091.1	55968786	.	G	A	.	.	MAF_USDA=47.647
NC_035091.1	55968809	.	A	C	.	.	MAF_USDA=50.0
NC_035091.1	55968828	.	G	A	.	.	MAF_USDA=15.294
NC_035091.1	55968841	.	C	T	.	.	MAF_USDA=6.667
NC_035091.1	55968885	.	A	G	.	.	MAF_USDA=1.667
NC_035091.1	55968886	.	G	A	.	.	MAF_USDA=5.0
NC_035091.1	55968909	.	G	A	.	.	MAF_USDA=10.833
NC_035091.1	55968919	.	A	C	.	.	MAF_USDA=10.833
NC_035091.1	55968941	.	C	T	.	.	MAF_USDA=5.833
NC_035091.1	55968953	.	A	G	.	.	MAF_USDA=4.167
NC_035091.1	55969066	.	A	G	.	.	MAF_INRAE=5.263;MAF_USDA=2.5
NC_035091.1	55969083	.	G	A	.	.	MAF_INRAE=21.053;MAF_USDA=39.881
NC_035091.1	55969116	.	T	A	.	.	MAF_USDA=3.333
NC_035091.1	55969158	.	C	T	.	.	MAF_USDA=5.357
NC_035091.1	55969227	.	G	C	.	.	MAF_USDA=5.294
NC_035091.1	55969270	.	G	A	.	.	MAF_USDA=2.941
NC_035091.1	55969396	.	A	G	.	.	MAF_INRAE=43.038;MAF_USDA=46.429
NC_035091.1	55969508	.	G	A	.	.	MAF_INRAE=43.038;MAF_USDA=43.452
NC_035091.1	55969554	.	T	C	.	.	MAF_USDA=15.0
NC_035091.1	55969574	.	G	A	.	.	MAF_INRAE=27.848;MAF_USDA=37.5
NC_035091.1	55969638	.	G	A	.	.	MAF_USDA=3.333
NC_035091.1	55969758	.	T	C	.	.	MAF_INRAE=32.911;MAF_USDA=47.619
NC_035091.1	55969788	.	G	A	.	.	MAF_INRAE=27.5;MAF_USDA=4.762
NC_035091.1	55969801	.	C	G	.	.	MAF_INRAE=10.526
NC_035091.1	55969821	.	C	G	.	.	MAF_INRAE=17.089;MAF_USDA=16.071
NC_035091.1	55969918	.	C	T	.	.	MAF_INRAE=10.833
NC_035091.1	55969954	.	C	A	.	.	MAF_USDA=5.357
NC_035091.1	55969957	.	C	T	.	.	MAF_USDA=1.667
NC_035091.1	55969982	.	A	G	.	.	MAF_USDA=1.667
NC_035091.1	55970009	.	C	T	.	.	MAF_INRAE=32.911;MAF_USDA=18.452
NC_035091.1	55970051	.	T	C	.	.	MAF_USDA=8.333
NC_035091.1	55970111	.	T	C	.	.	MAF_USDA=2.381
NC_035091.1	55970259	.	G	T	.	.	MAF_USDA=3.333
NC_035091.1	55970289	.	G	A	.	.	MAF_INRAE=25.833
NC_035091.1	55970300	.	G	T	.	.	MAF_INRAE=32.911;MAF_USDA=44.048
NC_035091.1	55970327	.	C	A	.	.	MAF_USDA=8.333
NC_035091.1	55970395	.	C	T	.	.	MAF_USDA=5.833
NC_035091.1	55970400	.	C	T	.	.	MAF_USDA=2.381
NC_035091.1	55970401	.	A	G	.	.	MAF_USDA=8.333
NC_035091.1	55970520	.	A	G	.	.	MAF_USDA=7.229
NC_035091.1	55970527	.	G	A	.	.	MAF_INRAE=2.5
NC_035091.1	55970557	.	G	T	.	.	MAF_INRAE=7.5;MAF_USDA=5.932
NC_035091.1	55970577	.	A	G	.	.	MAF_INRAE=27.848;MAF_USDA=4.217
NC_035091.1	55970582	.	C	A	.	.	MAF_USDA=1.695
NC_035091.1	55970621	.	A	C	.	.	MAF_USDA=8.475
NC_035091.1	55970669	.	A	C	.	.	MAF_INRAE=44.304;MAF_USDA=47.619
NC_035091.1	55970720	.	C	T	.	.	MAF_USDA=1.667
NC_035091.1	55970768	.	G	A	.	.	MAF_INRAE=5.696;MAF_USDA=6.25
NC_035091.1	55970799	.	C	A	.	.	MAF_USDA=1.667
NC_035091.1	55970814	.	T	A	.	.	MAF_INRAE=10.526;MAF_USDA=10.714
NC_035091.1	55970815	.	G	T	.	.	MAF_USDA=1.667
NC_035091.1	55970925	.	G	A	.	.	MAF_INRAE=44.304;MAF_USDA=47.619
NC_035091.1	55970928	.	A	G	.	.	MAF_INRAE=10.526
NC_035091.1	55970966	.	C	T	.	.	MAF_USDA=1.667
NC_035091.1	55971075	.	G	A	.	.	MAF_INRAE=44.304;MAF_USDA=47.619
NC_035091.1	55971147	.	T	C	.	.	MAF_USDA=25.595
NC_035091.1	55971159	.	C	A	.	.	MAF_INRAE=11.392
NC_035091.1	55971175	.	G	T	.	.	MAF_INRAE=27.215;MAF_USDA=40.476
NC_035091.1	55971219	.	A	G	.	.	MAF_INRAE=24.051;MAF_USDA=20.588
NC_035091.1	55971271	.	T	A	.	.	MAF_USDA=1.639
NC_035091.1	55971274	.	G	T	.	.	MAF_INRAE=11.392
NC_035091.1	55971407	.	G	T	.	.	MAF_INRAE=10.526;MAF_USDA=12.353
NC_035091.1	55971432	.	G	A	.	.	MAF_INRAE=10.526;MAF_USDA=12.353
NC_035091.1	55971435	.	C	A	.	.	MAF_INRAE=23.418;MAF_USDA=27.059
NC_035091.1	55971446	.	G	A	.	.	MAF_INRAE=32.911;MAF_USDA=41.765
NC_035091.1	55971457	.	C	T	.	.	MAF_USDA=1.639
NC_035091.1	55971458	.	A	G	.	.	MAF_INRAE=44.304;MAF_USDA=43.529
NC_035091.1	55971523	.	G	A	.	.	MAF_INRAE=32.911;MAF_USDA=18.824
NC_035091.1	55971549	.	C	T	.	.	MAF_USDA=12.941
NC_035091.1	55971584	.	T	C	.	.	MAF_INRAE=11.392;MAF_USDA=2.459
NC_035091.1	55971672	.	C	A	.	.	MAF_USDA=2.459
NC_035091.1	55971717	.	G	A	.	.	MAF_INRAE=32.911;MAF_USDA=18.824
NC_035091.1	55971808	.	G	A	.	.	MAF_INRAE=3.333
NC_035091.1	55971839	.	A	T	.	.	MAF_USDA=3.279
NC_035091.1	55971886	.	A	G	.	.	MAF_USDA=3.279
NC_035091.1	55971893	.	A	G	.	.	MAF_USDA=1.639
NC_035091.1	55972213	.	G	A	.	.	MAF_USDA=1.639
NC_035091.1	55972214	.	T	G	.	.	MAF_INRAE=29.747;MAF_USDA=15.294
NC_035091.1	55972238	.	C	A	.	.	MAF_USDA=9.412
NC_035091.1	55972303	.	C	G	.	.	MAF_INRAE=11.392
NC_035091.1	55972320	.	A	T	.	.	MAF_USDA=1.639
NC_035091.1	55972321	.	T	A	.	.	MAF_USDA=1.639
NC_035091.1	55972360	.	C	A	.	.	MAF_USDA=9.412
NC_035091.1	55972457	.	C	T	.	.	MAF_INRAE=27.848;MAF_USDA=14.706
NC_035091.1	55972474	.	C	T	.	.	MAF_INRAE=27.848;MAF_USDA=10.0
NC_035091.1	55972475	.	G	C	.	.	MAF_USDA=1.639
NC_035091.1	55972499	.	C	T	.	.	MAF_USDA=1.639
NC_035091.1	55972580	.	T	G	.	.	MAF_INRAE=27.215;MAF_USDA=38.824
NC_035091.1	55972619	.	C	G	.	.	MAF_INRAE=11.392
NC_035091.1	55972622	.	C	A	.	.	MAF_INRAE=13.333
NC_035091.1	55972665	.	C	G	.	.	MAF_USDA=3.529
NC_035091.1	55972774	.	G	A	.	.	MAF_INRAE=32.911;MAF_USDA=18.824
NC_035091.1	55972865	.	G	C	.	.	MAF_INRAE=39.873;MAF_USDA=32.941
NC_035091.1	55972874	.	T	C	.	.	MAF_INRAE=39.873;MAF_USDA=32.941
NC_035091.1	55972939	.	T	G	.	.	MAF_INRAE=11.392;MAF_USDA=2.459
NC_035091.1	55972964	.	G	A	.	.	MAF_USDA=1.639
NC_035091.1	55972985	.	T	A	.	.	MAF_INRAE=28.481;MAF_USDA=31.176
NC_035091.1	55973005	.	A	C	.	.	MAF_INRAE=35.443;MAF_USDA=28.235
NC_035091.1	55973019	.	C	T	.	.	MAF_INRAE=11.392
NC_035091.1	55973069	.	T	C	.	.	MAF_INRAE=11.392;MAF_USDA=2.459
NC_035091.1	55973080	.	G	T	.	.	MAF_USDA=17.213
NC_035091.1	55973121	.	T	C	.	.	MAF_USDA=1.639
NC_035091.1	55973130	.	T	G	.	.	MAF_INRAE=29.114;MAF_USDA=32.353
NC_035091.1	55973133	.	C	A	.	.	MAF_INRAE=28.333;MAF_USDA=31.765
NC_035091.1	55973155	.	A	G	.	.	MAF_INRAE=28.481;MAF_USDA=31.176
NC_035091.1	55973167	.	G	A	.	.	MAF_USDA=20.492
NC_035091.1	55973222	.	C	G	.	.	MAF_USDA=1.639
NC_035091.1	55973234	.	G	A	.	.	MAF_USDA=1.639
NC_035091.1	55973265	.	T	A	.	.	MAF_USDA=7.377
NC_035091.1	55973289	.	G	A	.	.	MAF_INRAE=27.5;MAF_USDA=4.098
NC_035091.1	55973343	.	A	C	.	.	MAF_INRAE=10.526;MAF_USDA=6.25
NC_035091.1	55973392	.	C	T	.	.	MAF_USDA=1.639
NC_035091.1	55973407	.	T	C	.	.	MAF_INRAE=28.481;MAF_USDA=10.588
NC_035091.1	55973449	.	C	T	.	.	MAF_INRAE=11.392;MAF_USDA=2.459
NC_035091.1	55973467	.	G	A	.	.	MAF_USDA=2.353
NC_035091.1	55973486	.	G	T	.	.	MAF_INRAE=40.506;MAF_USDA=32.353
NC_035091.1	55973527	.	G	A	.	.	MAF_USDA=2.459
NC_035091.1	55973593	.	A	T	.	.	MAF_INRAE=5.263
NC_035091.1	55973611	.	C	G	.	.	MAF_INRAE=29.114;MAF_USDA=23.529
NC_035091.1	55973634	.	G	A	.	.	MAF_INRAE=11.392
NC_035091.1	55973637	.	G	A	.	.	MAF_INRAE=32.911;MAF_USDA=18.824
NC_035091.1	55973654	.	A	G	.	.	MAF_INRAE=11.392;MAF_USDA=2.459
NC_035091.1	55973727	.	T	C	.	.	MAF_INRAE=10.759
NC_035091.1	55973741	.	C	A	.	.	MAF_USDA=2.5
NC_035091.1	55973750	.	G	A	.	.	MAF_INRAE=18.333;MAF_USDA=11.31
NC_035091.1	55973751	.	T	G	.	.	MAF_USDA=1.667
NC_035091.1	55973773	.	C	T	.	.	MAF_USDA=11.667
NC_035091.1	55973782	.	G	T	.	.	MAF_USDA=4.167
NC_035091.1	55973800	.	G	T	.	.	MAF_USDA=1.176
NC_035091.1	55973866	.	A	C	.	.	MAF_USDA=39.13
NC_035091.1	55973926	.	G	A	.	.	MAF_USDA=43.452
NC_035091.1	55973963	.	T	G	.	.	MAF_INRAE=17.5;MAF_USDA=32.941
NC_035091.1	55973990	.	A	G	.	.	MAF_USDA=6.557
NC_035091.1	55974001	.	T	G	.	.	MAF_USDA=5.738
NC_035091.1	55974004	.	C	A	.	.	MAF_USDA=4.918
NC_035091.1	55974006	.	C	T	.	.	MAF_USDA=4.918
NC_035091.1	55974007	.	T	G	.	.	MAF_USDA=4.918
NC_035091.1	55974015	.	T	G	.	.	MAF_USDA=4.918
NC_035091.1	55974016	.	C	T	.	.	MAF_USDA=4.918
NC_035091.1	55974028	.	C	T	.	.	MAF_USDA=5.738
NC_035091.1	55974037	.	C	T	.	.	MAF_USDA=5.738
NC_035091.1	55974041	.	A	C	.	.	MAF_USDA=5.738
NC_035091.1	55974042	.	G	A	.	.	MAF_USDA=5.738
NC_035091.1	55974043	.	T	A	.	.	MAF_USDA=1.639
NC_035091.1	55974045	.	T	C	.	.	MAF_USDA=5.738
NC_035091.1	55974083	.	T	A	.	.	MAF_USDA=4.098
NC_035091.1	55974193	.	G	T	.	.	MAF_INRAE=20.886;MAF_USDA=24.706
NC_035091.1	55974243	.	A	C	.	.	MAF_INRAE=10.833
NC_035091.1	55974257	.	C	A	.	.	MAF_INRAE=1.667
NC_035091.1	55974264	.	G	T	.	.	MAF_INRAE=10.833
NC_035091.1	55974478	.	A	G	.	.	MAF_INRAE=31.646;MAF_USDA=35.882
NC_035091.1	55974492	.	G	T	.	.	MAF_USDA=2.353
NC_035091.1	55974741	.	C	T	.	.	MAF_USDA=10.0
NC_035091.1	55974761	.	T	C	.	.	MAF_INRAE=20.253;MAF_USDA=11.765
NC_035091.1	55974762	.	A	C	.	.	MAF_INRAE=20.253;MAF_USDA=4.706
NC_035091.1	55974807	.	T	G	.	.	MAF_USDA=3.529
NC_035091.1	55974822	.	G	A	.	.	MAF_USDA=5.738
NC_035091.1	55974899	.	A	G	.	.	MAF_USDA=3.529
NC_035091.1	55974986	.	G	T	.	.	MAF_USDA=2.459
NC_035091.1	55975006	.	T	C	.	.	MAF_INRAE=11.392;MAF_USDA=10.656
NC_035091.1	55975015	.	A	T	.	.	MAF_INRAE=11.392;MAF_USDA=10.656
NC_035091.1	55975032	.	A	T	.	.	MAF_INRAE=19.62;MAF_USDA=18.033
NC_035091.1	55975047	.	C	T	.	.	MAF_USDA=2.353
NC_035091.1	55975050	.	A	T	.	.	MAF_INRAE=32.911;MAF_USDA=11.176
NC_035091.1	55975095	.	A	T	.	.	MAF_USDA=4.918
NC_035091.1	55975112	.	T	A	.	.	MAF_USDA=9.836
NC_035091.1	55975133	.	C	T	.	.	MAF_INRAE=10.833;MAF_USDA=6.557
NC_035091.1	55975143	.	C	A	.	.	MAF_USDA=4.918
NC_035091.1	55975160	.	A	G	.	.	MAF_USDA=4.918
NC_035091.1	55975162	.	T	G	.	.	MAF_USDA=4.918
NC_035091.1	55975180	.	T	C	.	.	MAF_USDA=4.918
NC_035091.1	55975200	.	C	A	.	.	MAF_INRAE=10.833;MAF_USDA=6.557
NC_035091.1	55975211	.	C	A	.	.	MAF_USDA=7.059
NC_035091.1	55975270	.	C	A	.	.	MAF_USDA=2.353
NC_035091.1	55975275	.	A	G	.	.	MAF_USDA=2.459
NC_035091.1	55975340	.	A	C	.	.	MAF_USDA=5.294
NC_035091.1	55975383	.	T	C	.	.	MAF_USDA=1.639
NC_035091.1	55975493	.	A	G	.	.	MAF_USDA=3.279
NC_035091.1	55975520	.	T	A	.	.	MAF_USDA=5.738
NC_035091.1	55975608	.	T	C	.	.	MAF_USDA=1.639
NC_035091.1	55975633	.	C	A	.	.	MAF_INRAE=41.772;MAF_USDA=8.824
NC_035091.1	55975689	.	A	C	.	.	MAF_USDA=1.639
NC_035091.1	55975705	.	A	C	.	.	MAF_INRAE=46.203;MAF_USDA=45.294
NC_035091.1	55975836	.	G	A	.	.	MAF_USDA=1.639
NC_035091.1	55975860	.	C	T	.	.	MAF_INRAE=10.526;MAF_USDA=8.824
NC_035091.1	55975878	.	G	T	.	.	MAF_INRAE=20.253;MAF_USDA=15.294
NC_035091.1	55975902	.	G	T	.	.	MAF_INRAE=11.392;MAF_USDA=1.639
NC_035091.1	55976001	.	G	A	.	.	MAF_INRAE=36.076;MAF_USDA=42.353
NC_035091.1	55976017	.	A	G	.	.	MAF_INRAE=47.468;MAF_USDA=48.235
NC_035091.1	55976057	.	G	A	.	.	MAF_INRAE=49.367;MAF_USDA=42.353
NC_035091.1	55976065	.	A	G	.	.	MAF_INRAE=43.671;MAF_USDA=33.529
NC_035091.1	55976294	.	G	T	.	.	MAF_USDA=1.639
NC_035091.1	55976491	.	A	G	.	.	MAF_USDA=1.639
NC_035091.1	55976501	.	G	A	.	.	MAF_INRAE=20.886;MAF_USDA=44.118
NC_035091.1	55976524	.	G	A	.	.	MAF_INRAE=19.62;MAF_USDA=21.765
NC_035091.1	55976544	.	T	C	.	.	MAF_USDA=6.557
NC_035091.1	55976565	.	C	A	.	.	MAF_INRAE=19.62;MAF_USDA=21.765
NC_035091.1	55976570	.	A	C	.	.	MAF_USDA=3.279
NC_035091.1	55976663	.	C	T	.	.	MAF_USDA=9.412
NC_035091.1	55976687	.	G	T	.	.	MAF_USDA=2.459
NC_035091.1	55976698	.	C	T	.	.	MAF_USDA=1.639
NC_035091.1	55976728	.	C	T	.	.	MAF_INRAE=11.392;MAF_USDA=8.824
NC_035091.1	55976736	.	T	A	.	.	MAF_INRAE=3.333
NC_035091.1	55976773	.	A	G	.	.	MAF_INRAE=10.526;MAF_USDA=1.639
NC_035091.1	55976890	.	A	G	.	.	MAF_INRAE=12.658;MAF_USDA=17.647
NC_035091.1	55976950	.	A	G	.	.	MAF_USDA=1.639
NC_035091.1	55977045	.	A	C	.	.	MAF_INRAE=41.139;MAF_USDA=12.941
NC_035091.1	55977128	.	G	A	.	.	MAF_USDA=7.059
NC_035091.1	55977284	.	T	C	.	.	MAF_INRAE=24.051;MAF_USDA=49.412
NC_035091.1	55977327	.	A	G	.	.	MAF_USDA=2.459
NC_035091.1	55977331	.	G	A	.	.	MAF_INRAE=1.667
NC_035091.1	55977371	.	A	G	.	.	MAF_INRAE=12.658;MAF_USDA=22.941
NC_035091.1	55977382	.	A	G	.	.	MAF_INRAE=32.278;MAF_USDA=40.588
NC_035091.1	55977452	.	T	G	.	.	MAF_USDA=3.279
NC_035091.1	55977504	.	T	G	.	.	MAF_INRAE=24.684;MAF_USDA=30.0
NC_035091.1	55977505	.	C	A	.	.	MAF_INRAE=16.667;MAF_USDA=4.118
NC_035091.1	55977516	.	C	T	.	.	MAF_INRAE=41.139;MAF_USDA=18.824
NC_035091.1	55977663	.	G	A	.	.	MAF_INRAE=26.582;MAF_USDA=42.353
NC_035091.1	55977898	.	C	A	.	.	MAF_USDA=4.167
NC_035091.1	55977927	.	A	C	.	.	MAF_INRAE=25.949;MAF_USDA=43.75
NC_035091.1	55977944	.	C	A	.	.	MAF_INRAE=3.333
NC_035091.1	55977959	.	G	T	.	.	MAF_USDA=14.583
NC_035091.1	55978051	.	T	A	.	.	MAF_INRAE=5.063
NC_035091.1	55978099	.	C	T	.	.	MAF_INRAE=20.253;MAF_USDA=4.167
NC_035091.1	55978147	.	G	A	.	.	MAF_USDA=18.75
NC_035091.1	55978218	.	G	A	.	.	MAF_INRAE=11.392;MAF_USDA=6.557
NC_035091.1	55978262	.	C	A	.	.	MAF_INRAE=8.228;MAF_USDA=12.941
NC_035091.1	55978385	.	C	T	.	.	MAF_USDA=4.918
NC_035091.1	55978532	.	C	T	.	.	MAF_INRAE=4.167;MAF_USDA=10.588
NC_035091.1	55978682	.	T	G	.	.	MAF_USDA=4.098
NC_035091.1	55978705	.	T	A	.	.	MAF_USDA=1.639
NC_035091.1	55978735	.	C	G	.	.	MAF_INRAE=39.873
NC_035091.1	55978740	.	C	G	.	.	MAF_USDA=1.639
NC_035091.1	55978931	.	C	A	.	.	MAF_INRAE=41.139;MAF_USDA=18.235
NC_035091.1	55979062	.	C	G	.	.	MAF_INRAE=41.139;MAF_USDA=17.647
NC_035091.1	55979085	.	A	G	.	.	MAF_INRAE=12.658;MAF_USDA=26.471
NC_035091.1	55979095	.	A	T	.	.	MAF_INRAE=11.392;MAF_USDA=6.25
NC_035091.1	55979203	.	C	T	.	.	MAF_USDA=10.0
NC_035091.1	55979273	.	G	T	.	.	MAF_USDA=6.548
NC_035091.1	55979287	.	A	C	.	.	MAF_INRAE=11.392;MAF_USDA=6.25
NC_035091.1	55979315	.	G	A	.	.	MAF_INRAE=8.228;MAF_USDA=11.765
NC_035091.1	55979331	.	G	A	.	.	MAF_INRAE=8.228;MAF_USDA=11.765
NC_035091.1	55979488	.	G	T	.	.	MAF_USDA=3.279
NC_035091.1	55979513	.	C	T	.	.	MAF_INRAE=8.228;MAF_USDA=10.588
NC_035091.1	55979670	.	T	G	.	.	MAF_INRAE=41.139;MAF_USDA=18.824
NC_035091.1	55979676	.	A	G	.	.	MAF_INRAE=41.139;MAF_USDA=19.412
NC_035091.1	55979738	.	G	A	.	.	MAF_USDA=1.639
NC_035091.1	55979766	.	G	T	.	.	MAF_INRAE=41.139;MAF_USDA=19.412
NC_035091.1	55979780	.	G	T	.	.	MAF_USDA=1.639
NC_035091.1	55979993	.	A	G	.	.	MAF_INRAE=41.139;MAF_USDA=20.0
NC_035091.1	55980000	.	G	A	.	.	MAF_USDA=5.738
NC_035091.1	55980070	.	A	T	.	.	MAF_INRAE=34.81;MAF_USDA=47.059
NC_035091.1	55980095	.	A	G	.	.	MAF_INRAE=20.253;MAF_USDA=4.118
NC_035091.1	55980110	.	A	T	.	.	MAF_INRAE=41.139;MAF_USDA=23.529
NC_035091.1	55980186	.	C	T	.	.	MAF_INRAE=41.139;MAF_USDA=7.059
NC_035091.1	55980282	.	A	C	.	.	MAF_INRAE=11.392;MAF_USDA=11.667
NC_035091.1	55980349	.	A	G	.	.	MAF_INRAE=12.025;MAF_USDA=10.656
NC_035091.1	55980383	.	T	G	.	.	MAF_INRAE=46.203;MAF_USDA=47.647
NC_035091.1	55980423	.	T	C	.	.	MAF_USDA=2.459
NC_035091.1	55980481	.	T	C	.	.	MAF_USDA=6.471
NC_035091.1	55980493	.	C	T	.	.	MAF_USDA=2.459
NC_035091.1	55980494	.	G	A	.	.	MAF_USDA=1.176
NC_035091.1	55980496	.	A	G	.	.	MAF_INRAE=11.392;MAF_USDA=3.529
NC_035091.1	55980505	.	C	A	.	.	MAF_INRAE=1.667
NC_035091.1	55980616	.	G	T	.	.	MAF_INRAE=47.468;MAF_USDA=21.765
NC_035091.1	55980617	.	T	C	.	.	MAF_INRAE=44.167;MAF_USDA=21.176
NC_035091.1	55980631	.	A	T	.	.	MAF_INRAE=7.595;MAF_USDA=12.353
NC_035091.1	55980639	.	A	G	.	.	MAF_INRAE=11.392;MAF_USDA=6.25
NC_035091.1	55980671	.	T	C	.	.	MAF_USDA=1.639
NC_035091.1	55980681	.	G	T	.	.	MAF_INRAE=41.139;MAF_USDA=20.0
NC_035091.1	55980771	.	T	G	.	.	MAF_INRAE=8.228;MAF_USDA=11.765
NC_035091.1	55980773	.	G	C	.	.	MAF_INRAE=10.526
NC_035091.1	55980812	.	T	A	.	.	MAF_INRAE=10.526
NC_035091.1	55980819	.	C	A	.	.	MAF_USDA=5.882
NC_035091.1	55980934	.	A	T	.	.	MAF_INRAE=22.785;MAF_USDA=2.941
NC_035091.1	55980939	.	T	C	.	.	MAF_USDA=6.471
NC_035091.1	55981150	.	A	C	.	.	MAF_USDA=2.459
NC_035091.1	55981151	.	G	A	.	.	MAF_INRAE=1.667;MAF_USDA=20.0
NC_035091.1	55981344	.	T	A	.	.	MAF_INRAE=22.785;MAF_USDA=3.529
NC_035091.1	55981429	.	T	A	.	.	MAF_USDA=1.765
NC_035091.1	55981497	.	G	A	.	.	MAF_INRAE=34.81;MAF_USDA=47.647
NC_035091.1	55981544	.	T	G	.	.	MAF_INRAE=1.667;MAF_USDA=2.083
NC_035091.1	55981609	.	C	A	.	.	MAF_INRAE=41.139;MAF_USDA=18.235
NC_035091.1	55981622	.	A	G	.	.	MAF_INRAE=1.667;MAF_USDA=21.176
NC_035091.1	55981624	.	T	C	.	.	MAF_USDA=2.459
NC_035091.1	55981669	.	G	T	.	.	MAF_INRAE=8.228;MAF_USDA=10.588
NC_035091.1	55981702	.	A	C	.	.	MAF_INRAE=1.667;MAF_USDA=21.176
NC_035091.1	55981704	.	A	C	.	.	MAF_INRAE=41.139;MAF_USDA=18.824
NC_035091.1	55981813	.	C	A	.	.	MAF_USDA=5.738
NC_035091.1	55981851	.	G	A	.	.	MAF_INRAE=34.177;MAF_USDA=44.118
NC_035091.1	55981865	.	G	A	.	.	MAF_INRAE=6.667;MAF_USDA=12.353
NC_035091.1	55981901	.	G	C	.	.	MAF_USDA=1.639
NC_035091.1	55981925	.	G	A	.	.	MAF_INRAE=21.519;MAF_USDA=18.235
NC_035091.1	55981944	.	G	T	.	.	MAF_INRAE=15.823;MAF_USDA=15.294
NC_035091.1	55981973	.	C	T	.	.	MAF_INRAE=40.506;MAF_USDA=18.235
NC_035091.1	55982315	.	T	C	.	.	MAF_USDA=1.667
NC_035091.1	55982369	.	T	A	.	.	MAF_USDA=5.882
NC_035091.1	55984111	.	T	G	.	.	MAF_INRAE=13.291;MAF_USDA=23.494
NC_035091.1	55984192	.	G	C	.	.	MAF_USDA=6.471
NC_035091.1	55984193	.	A	T	.	.	MAF_USDA=2.353
NC_035091.1	55984197	.	G	A	.	.	MAF_INRAE=21.519;MAF_USDA=15.882
NC_035091.1	55984241	.	C	T	.	.	MAF_INRAE=1.667;MAF_USDA=20.588
NC_035091.1	55984275	.	C	T	.	.	MAF_INRAE=14.557;MAF_USDA=45.294
NC_035091.1	55984299	.	C	T	.	.	MAF_USDA=2.083
NC_035091.1	55984512	.	T	C	.	.	MAF_INRAE=22.785;MAF_USDA=11.765
NC_035091.1	55984528	.	C	A	.	.	MAF_USDA=1.639
NC_035091.1	55984548	.	G	A	.	.	MAF_INRAE=41.139;MAF_USDA=20.588
NC_035091.1	55984786	.	G	A	.	.	MAF_USDA=4.167
NC_035091.1	55984820	.	G	A	.	.	MAF_INRAE=1.667;MAF_USDA=21.176
NC_035091.1	55984890	.	C	T	.	.	MAF_USDA=2.459
NC_035091.1	55984934	.	A	G	.	.	MAF_INRAE=1.667;MAF_USDA=20.588
NC_035091.1	55984997	.	T	G	.	.	MAF_INRAE=41.139;MAF_USDA=22.941
NC_035091.1	55985023	.	C	T	.	.	MAF_USDA=1.639
NC_035091.1	55985216	.	A	G	.	.	MAF_INRAE=22.785;MAF_USDA=11.176
NC_035091.1	55985313	.	C	T	.	.	MAF_USDA=1.639
NC_035091.1	55985315	.	C	T	.	.	MAF_INRAE=11.392;MAF_USDA=6.25
NC_035091.1	55985424	.	C	T	.	.	MAF_USDA=4.118
NC_035091.1	55985497	.	G	A	.	.	MAF_USDA=4.098
NC_035091.1	55985886	.	G	A	.	.	MAF_USDA=4.167
NC_035091.1	55985978	.	C	T	.	.	MAF_USDA=4.167
NC_035091.1	55985987	.	G	C	.	.	MAF_USDA=2.459
NC_035091.1	55986226	.	G	A	.	.	MAF_INRAE=23.418;MAF_USDA=14.706
NC_035091.1	55986234	.	G	A	.	.	MAF_INRAE=21.519
NC_035091.1	55986282	.	C	T	.	.	MAF_USDA=6.471
NC_035091.1	55986313	.	T	A	.	.	MAF_USDA=1.639
NC_035091.1	55986328	.	A	C	.	.	MAF_INRAE=36.076;MAF_USDA=36.471
NC_035091.1	55986342	.	T	G	.	.	MAF_USDA=2.459
NC_035091.1	55986354	.	T	A	.	.	MAF_INRAE=21.519;MAF_USDA=18.824
NC_035091.1	55986412	.	C	T	.	.	MAF_USDA=4.167
NC_035091.1	55986429	.	A	G	.	.	MAF_USDA=4.118
NC_035091.1	55986461	.	T	A	.	.	MAF_USDA=4.118
NC_035091.1	55986489	.	A	T	.	.	MAF_USDA=2.083
NC_035091.1	55986496	.	C	G	.	.	MAF_INRAE=22.152;MAF_USDA=10.656
NC_035091.1	55986592	.	T	G	.	.	MAF_INRAE=36.076;MAF_USDA=37.059
NC_035091.1	55986624	.	A	C	.	.	MAF_INRAE=1.667;MAF_USDA=20.0
NC_035091.1	55986655	.	A	C	.	.	MAF_INRAE=13.333;MAF_USDA=27.049
NC_035091.1	55986657	.	T	C	.	.	MAF_INRAE=11.667;MAF_USDA=6.25
NC_035091.1	55986797	.	C	A	.	.	MAF_INRAE=11.392;MAF_USDA=14.706
NC_035091.1	55986810	.	C	T	.	.	MAF_USDA=2.459
NC_035091.1	55986855	.	A	G	.	.	MAF_INRAE=41.772;MAF_USDA=21.176
NC_035091.1	55986976	.	C	A	.	.	MAF_USDA=4.098
NC_035091.1	55986990	.	G	T	.	.	MAF_INRAE=11.392;MAF_USDA=14.118
NC_035091.1	55987024	.	C	T	.	.	MAF_USDA=4.167
NC_035091.1	55987238	.	C	A	.	.	MAF_USDA=2.459
NC_035091.1	55987264	.	C	T	.	.	MAF_INRAE=11.392;MAF_USDA=2.353
NC_035091.1	55987304	.	G	A	.	.	MAF_INRAE=12.025;MAF_USDA=14.118
NC_035091.1	55987359	.	C	T	.	.	MAF_USDA=1.639
NC_035091.1	55987423	.	C	T	.	.	MAF_USDA=6.557
NC_035091.1	55987434	.	G	A	.	.	MAF_USDA=4.918
NC_035091.1	55987436	.	G	C	.	.	MAF_INRAE=48.101;MAF_USDA=36.471
NC_035091.1	55987749	.	C	A	.	.	MAF_INRAE=9.167;MAF_USDA=8.333
NC_035091.1	55987758	.	C	A	.	.	MAF_INRAE=19.62;MAF_USDA=4.118
NC_035091.1	55987836	.	C	G	.	.	MAF_INRAE=11.392;MAF_USDA=14.706
NC_035091.1	55987859	.	A	G	.	.	MAF_INRAE=1.667;MAF_USDA=20.0
NC_035091.1	55988033	.	T	A	.	.	MAF_INRAE=11.392;MAF_USDA=14.706
NC_035091.1	55988054	.	T	C	.	.	MAF_INRAE=49.367;MAF_USDA=35.882
NC_035091.1	55988064	.	A	T	.	.	MAF_INRAE=11.392;MAF_USDA=3.529
NC_035091.1	55988115	.	G	T	.	.	MAF_USDA=3.279
NC_035091.1	55988172	.	C	G	.	.	MAF_INRAE=2.5
NC_035091.1	55988186	.	G	A	.	.	MAF_INRAE=19.62;MAF_USDA=13.529
NC_035091.1	55988214	.	T	C	.	.	MAF_USDA=1.639
NC_035091.1	55988265	.	G	A	.	.	MAF_USDA=4.118
NC_035091.1	55988335	.	G	A	.	.	MAF_INRAE=26.582;MAF_USDA=26.471
NC_035091.1	55988385	.	G	A	.	.	MAF_USDA=3.279
NC_035091.1	55988416	.	T	C	.	.	MAF_USDA=1.639
NC_035091.1	55988455	.	G	A	.	.	MAF_USDA=4.918
NC_035091.1	55988846	.	A	C	.	.	MAF_INRAE=13.291;MAF_USDA=25.882
NC_035091.1	55988915	.	T	C	.	.	MAF_USDA=5.738
NC_035091.1	55988933	.	A	T	.	.	MAF_INRAE=10.526;MAF_USDA=7.059
NC_035091.1	55988946	.	G	A	.	.	MAF_INRAE=22.152;MAF_USDA=14.118
NC_035091.1	55988987	.	C	A	.	.	MAF_INRAE=1.667;MAF_USDA=8.235
NC_035091.1	55989160	.	C	A	.	.	MAF_INRAE=1.667
NC_035091.1	55989187	.	T	C	.	.	MAF_INRAE=6.667;MAF_USDA=25.294
NC_035091.1	55989198	.	T	G	.	.	MAF_INRAE=9.494
NC_035091.1	55989200	.	C	T	.	.	MAF_USDA=8.235
NC_035091.1	55989254	.	T	G	.	.	MAF_USDA=4.118
NC_035091.1	55989335	.	T	A	.	.	MAF_USDA=4.918
NC_035091.1	55989438	.	G	A	.	.	MAF_USDA=3.279
NC_035091.1	55989459	.	C	T	.	.	MAF_INRAE=8.228;MAF_USDA=36.471
NC_035091.1	55989460	.	G	A	.	.	MAF_USDA=4.098
NC_035091.1	55989475	.	C	T	.	.	MAF_USDA=1.765
NC_035091.1	55989481	.	A	C	.	.	MAF_INRAE=8.228;MAF_USDA=34.118
NC_035091.1	55989561	.	C	T	.	.	MAF_INRAE=6.667;MAF_USDA=10.0
NC_035091.1	55989807	.	T	C	.	.	MAF_USDA=4.167
NC_035091.1	55989854	.	C	T	.	.	MAF_INRAE=6.667
NC_035091.1	55989897	.	C	A	.	.	MAF_INRAE=6.667;MAF_USDA=10.0
NC_035091.1	55989906	.	T	G	.	.	MAF_USDA=1.639
NC_035091.1	55989925	.	T	A	.	.	MAF_INRAE=8.228;MAF_USDA=27.059
NC_035091.1	55989992	.	G	A	.	.	MAF_USDA=1.639
NC_035091.1	55990219	.	A	T	.	.	MAF_INRAE=36.709;MAF_USDA=21.765
NC_035091.1	55990245	.	T	A	.	.	MAF_INRAE=9.494
NC_035091.1	55990255	.	T	A	.	.	MAF_INRAE=44.937;MAF_USDA=40.0
NC_035091.1	55990265	.	T	A	.	.	MAF_INRAE=44.937;MAF_USDA=40.0
NC_035091.1	55990377	.	A	G	.	.	MAF_INRAE=6.667;MAF_USDA=10.0
NC_035091.1	55990570	.	C	T	.	.	MAF_INRAE=6.667;MAF_USDA=10.0
NC_035091.1	55990627	.	G	A	.	.	MAF_INRAE=31.013;MAF_USDA=37.059
NC_035091.1	55990711	.	C	T	.	.	MAF_USDA=8.197
NC_035091.1	55990747	.	G	A	.	.	MAF_INRAE=19.62;MAF_USDA=10.0
NC_035091.1	55990941	.	C	T	.	.	MAF_USDA=11.176
NC_035091.1	55990974	.	A	C	.	.	MAF_INRAE=21.519;MAF_USDA=19.412
NC_035091.1	55991004	.	G	T	.	.	MAF_USDA=2.353
NC_035091.1	55991040	.	C	T	.	.	MAF_USDA=1.765
NC_035091.1	55991338	.	G	A	.	.	MAF_USDA=3.448
NC_035091.1	55991369	.	C	T	.	.	MAF_USDA=8.621
NC_035091.1	55991384	.	C	T	.	.	MAF_USDA=9.483
NC_035091.1	55991394	.	T	A	.	.	MAF_USDA=16.049
NC_035091.1	55991403	.	C	T	.	.	MAF_USDA=23.457
NC_035091.1	55991422	.	A	G	.	.	MAF_USDA=12.963
NC_035091.1	55991445	.	T	G	.	.	MAF_USDA=10.494
NC_035091.1	55991557	.	A	G	.	.	MAF_INRAE=6.667;MAF_USDA=31.25
NC_035091.1	55991619	.	G	C	.	.	MAF_USDA=1.639
NC_035091.1	55991665	.	C	T	.	.	MAF_INRAE=9.494;MAF_USDA=21.176
NC_035091.1	55991667	.	G	A	.	.	MAF_USDA=4.098
NC_035091.1	55991724	.	G	A	.	.	MAF_INRAE=21.519;MAF_USDA=22.941
NC_035091.1	55991757	.	G	T	.	.	MAF_USDA=22.941
NC_035091.1	55991760	.	G	T	.	.	MAF_INRAE=21.519;MAF_USDA=20.0
NC_035091.1	55991773	.	T	C	.	.	MAF_INRAE=11.392;MAF_USDA=6.25
NC_035091.1	55991788	.	T	G	.	.	MAF_USDA=4.098
NC_035091.1	55991879	.	A	T	.	.	MAF_USDA=13.934
NC_035091.1	55991922	.	T	C	.	.	MAF_INRAE=9.494;MAF_USDA=1.639
NC_035091.1	55991959	.	G	T	.	.	MAF_INRAE=12.658;MAF_USDA=4.706
NC_035091.1	55991966	.	C	T	.	.	MAF_INRAE=8.228;MAF_USDA=10.588
NC_035091.1	55992082	.	C	A	.	.	MAF_USDA=1.639
NC_035091.1	55992215	.	C	T	.	.	MAF_INRAE=22.152;MAF_USDA=48.824
NC_035091.1	55992271	.	G	A	.	.	MAF_INRAE=1.667
NC_035091.1	55992330	.	T	G	.	.	MAF_USDA=4.098
NC_035091.1	55992568	.	C	A	.	.	MAF_INRAE=11.392;MAF_USDA=30.0
NC_035091.1	55992590	.	G	T	.	.	MAF_USDA=5.294
NC_035091.1	55992602	.	G	A	.	.	MAF_INRAE=38.608
NC_035091.1	55992614	.	C	T	.	.	MAF_USDA=6.557
NC_035091.1	55992640	.	G	T	.	.	MAF_INRAE=3.165;MAF_USDA=4.098
NC_035091.1	55992725	.	A	C	.	.	MAF_INRAE=44.167
NC_035091.1	55992746	.	A	C	.	.	MAF_INRAE=10.759;MAF_USDA=6.25
NC_035091.1	55992752	.	A	T	.	.	MAF_INRAE=19.167;MAF_USDA=17.059
NC_035091.1	55992760	.	G	T	.	.	MAF_INRAE=7.5
NC_035091.1	55992761	.	C	T	.	.	MAF_INRAE=46.667;MAF_USDA=21.765
NC_035091.1	55992776	.	A	G	.	.	MAF_INRAE=5.0;MAF_USDA=16.667
NC_035091.1	55992790	.	C	A	.	.	MAF_USDA=6.557
NC_035091.1	55992793	.	G	A	.	.	MAF_USDA=12.295
NC_035091.1	55992801	.	G	T	.	.	MAF_INRAE=5.833;MAF_USDA=15.882
NC_035091.1	55992802	.	C	T	.	.	MAF_USDA=2.459
NC_035091.1	55992811	.	C	A	.	.	MAF_USDA=7.377
NC_035091.1	55992832	.	G	C	.	.	MAF_INRAE=5.833;MAF_USDA=8.824
NC_035091.1	55992912	.	C	T	.	.	MAF_INRAE=2.632;MAF_USDA=3.279
NC_035091.1	55992937	.	C	G	.	.	MAF_USDA=6.557
NC_035091.1	55992956	.	G	A	.	.	MAF_USDA=7.377
NC_035091.1	55993036	.	A	T	.	.	MAF_INRAE=5.696;MAF_USDA=10.417
NC_035091.1	55993037	.	A	T	.	.	MAF_INRAE=2.5
NC_035091.1	55993045	.	C	T	.	.	MAF_USDA=4.098
NC_035091.1	55993146	.	T	C	.	.	MAF_USDA=1.639
NC_035091.1	55993311	.	G	A	.	.	MAF_INRAE=10.526
NC_035091.1	55993344	.	G	A	.	.	MAF_USDA=1.639
NC_035091.1	55993370	.	G	A	.	.	MAF_USDA=3.279
NC_035091.1	55993388	.	G	A	.	.	MAF_INRAE=10.526;MAF_USDA=7.059
NC_035091.1	55993409	.	C	A	.	.	MAF_INRAE=44.937;MAF_USDA=20.588
NC_035091.1	55993480	.	C	A	.	.	MAF_USDA=22.353
NC_035091.1	55993514	.	G	T	.	.	MAF_INRAE=44.937;MAF_USDA=25.294
NC_035091.1	55993585	.	G	A	.	.	MAF_USDA=2.941
NC_035091.1	55993607	.	A	C	.	.	MAF_INRAE=8.861
NC_035091.1	55993668	.	T	G	.	.	MAF_USDA=24.118
NC_035091.1	55993738	.	G	A	.	.	MAF_INRAE=10.526;MAF_USDA=14.583
NC_035091.1	55993748	.	A	T	.	.	MAF_INRAE=1.667
NC_035091.1	55993799	.	A	T	.	.	MAF_INRAE=10.526;MAF_USDA=6.471
NC_035091.1	55993813	.	G	C	.	.	MAF_INRAE=25.316;MAF_USDA=20.0
NC_035091.1	55993847	.	A	G	.	.	MAF_INRAE=27.5;MAF_USDA=6.667
NC_035091.1	55993891	.	C	A	.	.	MAF_USDA=17.647
NC_035091.1	55994010	.	C	T	.	.	MAF_INRAE=10.526;MAF_USDA=7.059
NC_035091.1	55994018	.	A	T	.	.	MAF_USDA=22.353
NC_035091.1	55994103	.	A	C	.	.	MAF_INRAE=3.333
NC_035091.1	55994135	.	T	A	.	.	MAF_INRAE=20.253;MAF_USDA=4.118
NC_035091.1	55994146	.	C	T	.	.	MAF_USDA=10.0
NC_035091.1	55994291	.	T	A	.	.	MAF_INRAE=10.526;MAF_USDA=36.471
NC_035091.1	55994364	.	G	T	.	.	MAF_USDA=17.647
NC_035091.1	55994373	.	C	A	.	.	MAF_INRAE=41.772;MAF_USDA=47.647
NC_035091.1	55994403	.	A	G	.	.	MAF_USDA=4.098
NC_035091.1	55994424	.	A	G	.	.	MAF_USDA=10.0
NC_035091.1	55994444	.	A	G	.	.	MAF_INRAE=44.937;MAF_USDA=28.824
NC_035091.1	55994517	.	A	C	.	.	MAF_INRAE=41.772;MAF_USDA=46.429
NC_035091.1	55994533	.	C	A	.	.	MAF_INRAE=44.937;MAF_USDA=28.235
NC_035091.1	55994549	.	A	G	.	.	MAF_INRAE=44.937;MAF_USDA=28.235
NC_035091.1	55994567	.	C	T	.	.	MAF_INRAE=41.772;MAF_USDA=47.059
NC_035091.1	55994568	.	T	C	.	.	MAF_INRAE=41.667;MAF_USDA=47.059
NC_035091.1	55994596	.	A	C	.	.	MAF_USDA=2.083
NC_035091.1	55994647	.	G	A	.	.	MAF_INRAE=10.526;MAF_USDA=7.059
NC_035091.1	55994687	.	G	T	.	.	MAF_INRAE=10.526;MAF_USDA=17.059
NC_035091.1	55994747	.	T	A	.	.	MAF_USDA=27.647
NC_035091.1	55994765	.	C	T	.	.	MAF_USDA=2.459
NC_035091.1	55994808	.	T	G	.	.	MAF_USDA=5.294
NC_035091.1	55994828	.	A	C	.	.	MAF_INRAE=2.5
NC_035091.1	55994850	.	A	G	.	.	MAF_INRAE=10.526;MAF_USDA=7.059
NC_035091.1	55994894	.	T	A	.	.	MAF_USDA=17.647
NC_035091.1	55994900	.	G	T	.	.	MAF_INRAE=41.772;MAF_USDA=35.882
NC_035091.1	55994954	.	C	T	.	.	MAF_INRAE=41.772;MAF_USDA=31.765
NC_035091.1	55995006	.	G	A	.	.	MAF_USDA=18.824
NC_035091.1	55995014	.	T	A	.	.	MAF_INRAE=41.772;MAF_USDA=34.706
NC_035091.1	55995017	.	G	C	.	.	MAF_INRAE=42.5;MAF_USDA=20.588
NC_035091.1	55995065	.	T	C	.	.	MAF_USDA=17.647
NC_035091.1	55995076	.	A	C	.	.	MAF_USDA=17.647
NC_035091.1	55995094	.	C	A	.	.	MAF_USDA=10.588
NC_035091.1	55995107	.	C	T	.	.	MAF_INRAE=41.772;MAF_USDA=47.917
NC_035091.1	55995135	.	A	C	.	.	MAF_INRAE=44.937;MAF_USDA=28.824
NC_035091.1	55995213	.	A	G	.	.	MAF_USDA=20.0
NC_035091.1	55995389	.	G	T	.	.	MAF_INRAE=6.962;MAF_USDA=7.377
NC_035091.1	55995421	.	C	A	.	.	MAF_INRAE=5.063;MAF_USDA=5.882
NC_035091.1	55995451	.	A	G	.	.	MAF_INRAE=41.772;MAF_USDA=42.941
NC_035091.1	55995470	.	G	T	.	.	MAF_INRAE=1.667;MAF_USDA=2.459
NC_035091.1	55995505	.	G	A	.	.	MAF_USDA=1.639
NC_035091.1	55995506	.	A	G	.	.	MAF_USDA=1.639
NC_035091.1	55995565	.	C	T	.	.	MAF_USDA=1.639
NC_035091.1	55995593	.	T	A	.	.	MAF_USDA=4.167
NC_035091.1	55995596	.	C	T	.	.	MAF_USDA=11.667
NC_035091.1	55995640	.	C	A	.	.	MAF_USDA=1.667
NC_035091.1	55995652	.	G	A	.	.	MAF_INRAE=41.772;MAF_USDA=48.214
NC_035091.1	55995693	.	C	A	.	.	MAF_INRAE=27.5;MAF_USDA=4.098
NC_035091.1	55995712	.	G	A	.	.	MAF_USDA=26.471
NC_035091.1	55995773	.	A	T	.	.	MAF_INRAE=44.937;MAF_USDA=31.25
NC_035091.1	55995782	.	C	T	.	.	MAF_INRAE=44.937;MAF_USDA=22.353
NC_035091.1	55995842	.	A	G	.	.	MAF_INRAE=11.392;MAF_USDA=3.529
NC_035091.1	55995879	.	T	C	.	.	MAF_USDA=2.459
NC_035091.1	55995884	.	G	A	.	.	MAF_INRAE=10.526;MAF_USDA=17.647
NC_035091.1	55995905	.	C	T	.	.	MAF_USDA=1.639
NC_035091.1	55996013	.	T	C	.	.	MAF_INRAE=44.937;MAF_USDA=47.059
NC_035091.1	55996187	.	C	A	.	.	MAF_USDA=23.529
NC_035091.1	55996231	.	T	A	.	.	MAF_USDA=1.639
NC_035091.1	55996266	.	C	A	.	.	MAF_USDA=6.557
NC_035091.1	55996281	.	A	C	.	.	MAF_INRAE=41.772;MAF_USDA=33.529
NC_035091.1	55996334	.	T	A	.	.	MAF_USDA=5.738
NC_035091.1	55996350	.	T	G	.	.	MAF_USDA=5.738
NC_035091.1	55996355	.	C	A	.	.	MAF_USDA=1.639
NC_035091.1	55996486	.	G	A	.	.	MAF_USDA=9.412
NC_035091.1	55996505	.	C	A	.	.	MAF_INRAE=10.526;MAF_USDA=7.647
NC_035091.1	55996528	.	G	A	.	.	MAF_INRAE=10.526;MAF_USDA=7.647
NC_035091.1	55996616	.	A	G	.	.	MAF_INRAE=10.526;MAF_USDA=7.059
NC_035091.1	55996644	.	G	A	.	.	MAF_INRAE=10.526;MAF_USDA=8.235
NC_035091.1	55996674	.	C	T	.	.	MAF_INRAE=44.937;MAF_USDA=26.471
NC_035091.1	55996761	.	G	A	.	.	MAF_USDA=2.459
NC_035091.1	55996763	.	G	A	.	.	MAF_INRAE=10.526;MAF_USDA=7.647
NC_035091.1	55996851	.	G	A	.	.	MAF_INRAE=44.937
NC_035091.1	55996895	.	G	A	.	.	MAF_INRAE=41.139;MAF_USDA=35.294
NC_035091.1	55997132	.	A	G	.	.	MAF_INRAE=20.0;MAF_USDA=9.412
NC_035091.1	55997133	.	T	G	.	.	MAF_INRAE=44.167;MAF_USDA=21.176
NC_035091.1	55997182	.	A	T	.	.	MAF_USDA=4.118
NC_035091.1	55997387	.	T	G	.	.	MAF_INRAE=41.139
NC_035091.1	55997405	.	T	A	.	.	MAF_INRAE=27.5;MAF_USDA=4.098
NC_035091.1	55997406	.	G	A	.	.	MAF_INRAE=27.5;MAF_USDA=4.098
NC_035091.1	55997489	.	G	C	.	.	MAF_USDA=1.639
NC_035091.1	55997506	.	T	A	.	.	MAF_INRAE=10.526;MAF_USDA=17.647
NC_035091.1	55997519	.	G	A	.	.	MAF_INRAE=10.526;MAF_USDA=8.235
NC_035091.1	55998021	.	G	A	.	.	MAF_INRAE=27.5;MAF_USDA=4.098
NC_035091.1	55998183	.	G	A	.	.	MAF_INRAE=27.5;MAF_USDA=3.279
NC_035091.1	55998241	.	T	C	.	.	MAF_INRAE=10.759;MAF_USDA=6.25
NC_035091.1	55998333	.	T	A	.	.	MAF_USDA=4.098
NC_035091.1	55998358	.	G	A	.	.	MAF_USDA=1.639
NC_035091.1	55998433	.	G	A	.	.	MAF_USDA=1.639
NC_035091.1	55998514	.	C	T	.	.	MAF_USDA=3.279
NC_035091.1	55998515	.	G	A	.	.	MAF_USDA=2.459
NC_035091.1	55998530	.	G	A	.	.	MAF_INRAE=11.392;MAF_USDA=6.25
NC_035091.1	55998567	.	A	C	.	.	MAF_USDA=2.459
NC_035091.1	55998573	.	A	C	.	.	MAF_USDA=2.459
NC_035091.1	55998574	.	G	A	.	.	MAF_USDA=2.459
NC_035091.1	55998589	.	G	A	.	.	MAF_INRAE=9.494;MAF_USDA=31.765
NC_035091.1	55998619	.	C	A	.	.	MAF_USDA=4.118
NC_035091.1	55998631	.	A	G	.	.	MAF_USDA=3.279
NC_035091.1	55998728	.	A	T	.	.	MAF_USDA=4.098
NC_035091.1	55998810	.	A	C	.	.	MAF_USDA=3.279
NC_035091.1	55998838	.	C	A	.	.	MAF_INRAE=10.526;MAF_USDA=3.529
NC_035091.1	55998847	.	G	T	.	.	MAF_USDA=1.639
NC_035091.1	55998880	.	G	A	.	.	MAF_USDA=2.459
NC_035091.1	55999027	.	A	T	.	.	MAF_INRAE=4.167
NC_035091.1	55999043	.	G	A	.	.	MAF_INRAE=9.494;MAF_USDA=32.353
NC_035091.1	55999075	.	A	T	.	.	MAF_INRAE=9.494;MAF_USDA=2.459
NC_035091.1	55999077	.	T	A	.	.	MAF_USDA=2.941
NC_035091.1	55999078	.	A	T	.	.	MAF_INRAE=10.833;MAF_USDA=13.115
NC_035091.1	55999087	.	A	C	.	.	MAF_INRAE=9.494;MAF_USDA=25.294
NC_035091.1	55999185	.	G	A	.	.	MAF_INRAE=10.127;MAF_USDA=25.294
NC_035091.1	55999198	.	A	G	.	.	MAF_INRAE=9.494;MAF_USDA=16.667
NC_035091.1	55999250	.	G	A	.	.	MAF_USDA=4.167
NC_035091.1	55999264	.	C	T	.	.	MAF_INRAE=27.5;MAF_USDA=4.098
NC_035091.1	55999528	.	C	A	.	.	MAF_INRAE=25.833;MAF_USDA=6.471
NC_035091.1	55999529	.	G	A	.	.	MAF_USDA=7.059
NC_035091.1	55999532	.	C	T	.	.	MAF_USDA=4.098
NC_035091.1	55999551	.	C	T	.	.	MAF_INRAE=8.861;MAF_USDA=16.667
NC_035091.1	55999559	.	G	T	.	.	MAF_USDA=7.059
NC_035091.1	55999562	.	A	G	.	.	MAF_USDA=5.882
NC_035091.1	55999732	.	T	G	.	.	MAF_USDA=2.083
NC_035091.1	55999794	.	G	A	.	.	MAF_INRAE=37.5;MAF_USDA=35.417
NC_035091.1	56000030	.	G	A	.	.	MAF_INRAE=35.833
NC_035091.1	56000075	.	A	G	.	.	MAF_INRAE=38.333
NC_035091.1	56000115	.	T	G	.	.	MAF_USDA=2.459
NC_035091.1	56000122	.	G	T	.	.	MAF_USDA=1.639
NC_035091.1	56000153	.	C	A	.	.	MAF_INRAE=27.5;MAF_USDA=4.167
NC_035091.1	56000203	.	A	C	.	.	MAF_USDA=12.295
NC_035091.1	56000219	.	G	T	.	.	MAF_USDA=2.459
NC_035091.1	56000246	.	G	A	.	.	MAF_INRAE=9.494
NC_035091.1	56000261	.	T	G	.	.	MAF_INRAE=5.833
NC_035091.1	56000266	.	A	T	.	.	MAF_INRAE=4.167
NC_035091.1	56000300	.	C	T	.	.	MAF_INRAE=14.167
NC_035091.1	56000455	.	G	T	.	.	MAF_INRAE=19.167
NC_035091.1	56000463	.	C	T	.	.	MAF_INRAE=3.333
NC_035091.1	56000548	.	A	T	.	.	MAF_USDA=1.639
NC_035091.1	56000616	.	C	T	.	.	MAF_USDA=2.459
NC_035091.1	56000639	.	C	G	.	.	MAF_USDA=1.639
NC_035091.1	56000695	.	G	A	.	.	MAF_USDA=1.639
NC_035091.1	56000828	.	C	T	.	.	MAF_USDA=1.639
NC_035091.1	56000886	.	G	T	.	.	MAF_USDA=1.639
NC_035091.1	56000897	.	T	C	.	.	MAF_USDA=1.765
NC_035091.1	56001010	.	C	T	.	.	MAF_USDA=4.098
NC_035091.1	56001014	.	G	C	.	.	MAF_INRAE=26.582;MAF_USDA=15.882
NC_035091.1	56001133	.	T	A	.	.	MAF_INRAE=28.481;MAF_USDA=46.471
NC_035091.1	56001162	.	G	A	.	.	MAF_USDA=1.176
NC_035091.1	56001217	.	G	A	.	.	MAF_INRAE=24.051;MAF_USDA=20.588
NC_035091.1	56001445	.	G	A	.	.	MAF_INRAE=1.667
NC_035091.1	56001465	.	C	T	.	.	MAF_USDA=6.557
NC_035091.1	56001486	.	C	G	.	.	MAF_USDA=20.833
NC_035091.1	56001512	.	C	T	.	.	MAF_USDA=4.918
NC_035091.1	56001648	.	T	A	.	.	MAF_USDA=1.639
NC_035091.1	56001701	.	C	T	.	.	MAF_INRAE=11.392;MAF_USDA=8.333
NC_035091.1	56001702	.	G	A	.	.	MAF_USDA=1.639
NC_035091.1	56001739	.	T	C	.	.	MAF_INRAE=20.253;MAF_USDA=9.412
NC_035091.1	56001753	.	C	T	.	.	MAF_INRAE=20.253;MAF_USDA=11.475
NC_035091.1	56001769	.	C	A	.	.	MAF_USDA=4.918
NC_035091.1	56001823	.	C	A	.	.	MAF_USDA=4.706
NC_035091.1	56001837	.	G	T	.	.	MAF_INRAE=38.608;MAF_USDA=46.471
NC_035091.1	56001863	.	A	G	.	.	MAF_INRAE=36.709;MAF_USDA=45.882
NC_035091.1	56001868	.	C	T	.	.	MAF_USDA=2.459
NC_035091.1	56001880	.	A	C	.	.	MAF_INRAE=36.076;MAF_USDA=47.059
NC_035091.1	56001881	.	C	G	.	.	MAF_INRAE=37.5;MAF_USDA=45.294
NC_035091.1	56001907	.	T	C	.	.	MAF_INRAE=36.076;MAF_USDA=44.118
NC_035091.1	56001914	.	C	T	.	.	MAF_INRAE=24.684;MAF_USDA=20.588
NC_035091.1	56001984	.	G	A	.	.	MAF_USDA=1.639
NC_035091.1	56002013	.	T	A	.	.	MAF_INRAE=34.81;MAF_USDA=45.882
NC_035091.1	56002015	.	G	T	.	.	MAF_INRAE=35.833;MAF_USDA=45.882
NC_035091.1	56002020	.	C	T	.	.	MAF_INRAE=34.81;MAF_USDA=45.294
NC_035091.1	56002021	.	A	G	.	.	MAF_INRAE=35.833;MAF_USDA=45.294
NC_035091.1	56002295	.	G	A	.	.	MAF_INRAE=25.316;MAF_USDA=35.417
NC_035091.1	56002348	.	T	G	.	.	MAF_USDA=1.639
NC_035091.1	56002409	.	T	C	.	.	MAF_INRAE=42.105;MAF_USDA=43.182
NC_035091.1	56002565	.	G	T	.	.	MAF_USDA=5.932
NC_035091.1	56002577	.	G	T	.	.	MAF_USDA=1.695
NC_035091.1	56002578	.	G	A	.	.	MAF_INRAE=8.861;MAF_USDA=6.25
NC_035091.1	56002611	.	T	C	.	.	MAF_INRAE=30.38;MAF_USDA=43.75
NC_035091.1	56002712	.	A	G	.	.	MAF_INRAE=32.278;MAF_USDA=44.118
NC_035091.1	56003115	.	A	G	.	.	MAF_USDA=1.639
NC_035091.1	56003243	.	C	T	.	.	MAF_USDA=7.647
NC_035091.1	56003249	.	G	C	.	.	MAF_USDA=7.647
NC_035091.1	56003548	.	T	A	.	.	MAF_INRAE=11.392;MAF_USDA=6.25
NC_035091.1	56003596	.	G	A	.	.	MAF_INRAE=25.316;MAF_USDA=28.235
NC_035091.1	56003598	.	G	T	.	.	MAF_USDA=1.176
NC_035091.1	56003607	.	T	A	.	.	MAF_INRAE=36.709;MAF_USDA=44.118
NC_035091.1	56003757	.	T	C	.	.	MAF_USDA=9.016
NC_035091.1	56003955	.	G	A	.	.	MAF_INRAE=11.392;MAF_USDA=6.25
NC_035091.1	56004012	.	G	A	.	.	MAF_USDA=9.016
NC_035091.1	56004018	.	A	T	.	.	MAF_INRAE=9.494
NC_035091.1	56004263	.	C	T	.	.	MAF_USDA=8.197
NC_035091.1	56004377	.	C	A	.	.	MAF_INRAE=36.709;MAF_USDA=45.294
NC_035091.1	56004405	.	G	T	.	.	MAF_INRAE=3.333
NC_035091.1	56004473	.	T	A	.	.	MAF_INRAE=46.203;MAF_USDA=30.0
NC_035091.1	56004535	.	C	T	.	.	MAF_INRAE=25.316;MAF_USDA=21.176
NC_035091.1	56004558	.	G	C	.	.	MAF_INRAE=36.709;MAF_USDA=43.529
NC_035091.1	56004561	.	G	C	.	.	MAF_INRAE=26.667;MAF_USDA=45.882
NC_035091.1	56004599	.	G	A	.	.	MAF_INRAE=11.392;MAF_USDA=6.25
NC_035091.1	56004646	.	C	G	.	.	MAF_INRAE=46.203;MAF_USDA=30.588
NC_035091.1	56004666	.	C	A	.	.	MAF_USDA=1.639
NC_035091.1	56004718	.	A	G	.	.	MAF_INRAE=10.526
NC_035091.1	56004790	.	T	G	.	.	MAF_USDA=1.639
NC_035091.1	56004820	.	T	C	.	.	MAF_USDA=6.471
NC_035091.1	56004844	.	C	T	.	.	MAF_INRAE=44.304;MAF_USDA=31.765
NC_035091.1	56004896	.	T	C	.	.	MAF_USDA=7.377
NC_035091.1	56004898	.	C	T	.	.	MAF_USDA=3.279
NC_035091.1	56004933	.	G	C	.	.	MAF_USDA=2.459
NC_035091.1	56004937	.	G	T	.	.	MAF_USDA=3.279
NC_035091.1	56004995	.	T	G	.	.	MAF_INRAE=4.43;MAF_USDA=25.0
NC_035091.1	56005030	.	G	A	.	.	MAF_INRAE=19.167;MAF_USDA=9.412
NC_035091.1	56005094	.	C	T	.	.	MAF_USDA=1.639
NC_035091.1	56005125	.	C	A	.	.	MAF_INRAE=38.608;MAF_USDA=45.882
NC_035091.1	56005191	.	C	G	.	.	MAF_USDA=22.353
NC_035091.1	56005193	.	C	A	.	.	MAF_USDA=22.353
NC_035091.1	56005213	.	C	T	.	.	MAF_USDA=2.459
NC_035091.1	56005264	.	T	G	.	.	MAF_INRAE=10.526;MAF_USDA=7.059
NC_035091.1	56005275	.	G	T	.	.	MAF_INRAE=36.709;MAF_USDA=44.706
NC_035091.1	56005320	.	T	C	.	.	MAF_INRAE=11.392;MAF_USDA=6.25
NC_035091.1	56005321	.	A	T	.	.	MAF_INRAE=10.526
NC_035091.1	56005381	.	C	T	.	.	MAF_USDA=1.639
NC_035091.1	56005382	.	G	T	.	.	MAF_INRAE=11.392;MAF_USDA=6.25
NC_035091.1	56005384	.	A	C	.	.	MAF_INRAE=39.167;MAF_USDA=47.647
NC_035091.1	56005414	.	G	A	.	.	MAF_USDA=9.016
NC_035091.1	56005450	.	G	A	.	.	MAF_USDA=24.706
NC_035091.1	56005633	.	G	A	.	.	MAF_USDA=1.667
NC_035091.1	56005660	.	A	T	.	.	MAF_INRAE=11.392;MAF_USDA=6.25
NC_035091.1	56005662	.	C	T	.	.	MAF_USDA=1.639
NC_035091.1	56005712	.	C	T	.	.	MAF_USDA=21.176
NC_035091.1	56005727	.	G	A	.	.	MAF_USDA=1.639
NC_035091.1	56005810	.	C	T	.	.	MAF_INRAE=25.316;MAF_USDA=27.647
NC_035091.1	56005969	.	G	A	.	.	MAF_INRAE=10.526
NC_035091.1	56006005	.	C	A	.	.	MAF_INRAE=1.667
NC_035091.1	56006117	.	T	C	.	.	MAF_INRAE=36.709;MAF_USDA=45.882
NC_035091.1	56007414	.	T	G	.	.	MAF_USDA=47.917
NC_035091.1	56007458	.	G	A	.	.	MAF_INRAE=2.5
NC_035091.1	56007467	.	G	T	.	.	MAF_INRAE=2.5
NC_035091.1	56007497	.	C	T	.	.	MAF_INRAE=2.5
NC_035091.1	56007551	.	T	C	.	.	MAF_INRAE=34.167;MAF_USDA=39.583
NC_035091.1	56007566	.	A	T	.	.	MAF_INRAE=10.127;MAF_USDA=6.25
NC_035091.1	56007605	.	C	T	.	.	MAF_INRAE=10.833;MAF_USDA=8.333
NC_035091.1	56007661	.	A	C	.	.	MAF_INRAE=5.833;MAF_USDA=23.77
NC_035091.1	56007666	.	C	T	.	.	MAF_USDA=1.765
NC_035091.1	56007667	.	A	T	.	.	MAF_INRAE=3.333;MAF_USDA=5.738
NC_035091.1	56007677	.	G	A	.	.	MAF_INRAE=5.0
NC_035091.1	56007704	.	C	T	.	.	MAF_USDA=2.459
NC_035091.1	56007709	.	A	G	.	.	MAF_INRAE=3.333
NC_035091.1	56007763	.	C	G	.	.	MAF_USDA=33.333
NC_035091.1	56007765	.	C	T	.	.	MAF_INRAE=1.667
NC_035091.1	56007766	.	C	T	.	.	MAF_INRAE=5.0
NC_035091.1	56007774	.	G	T	.	.	MAF_INRAE=3.333
NC_035091.1	56007776	.	A	C	.	.	MAF_INRAE=5.833
NC_035091.1	56007777	.	A	T	.	.	MAF_INRAE=3.333
NC_035091.1	56007779	.	T	G	.	.	MAF_INRAE=38.333;MAF_USDA=41.667
NC_035091.1	56007800	.	T	A	.	.	MAF_USDA=18.235
NC_035091.1	56007828	.	G	T	.	.	MAF_USDA=7.059
NC_035091.1	56007829	.	C	A	.	.	MAF_USDA=7.059
NC_035091.1	56007844	.	G	A	.	.	MAF_USDA=20.0
NC_035091.1	56007860	.	C	T	.	.	MAF_USDA=16.471
NC_035091.1	56007903	.	C	A	.	.	MAF_USDA=24.706
NC_035091.1	56007987	.	G	A	.	.	MAF_USDA=8.197
NC_035091.1	56008052	.	G	A	.	.	MAF_USDA=7.377
NC_035091.1	56008053	.	A	G	.	.	MAF_INRAE=5.0
NC_035091.1	56008076	.	C	G	.	.	MAF_INRAE=6.667
NC_035091.1	56008081	.	G	A	.	.	MAF_INRAE=25.0
NC_035091.1	56008099	.	T	A	.	.	MAF_INRAE=21.667
NC_035091.1	56008133	.	A	G	.	.	MAF_USDA=10.417
NC_035091.1	56008135	.	A	C	.	.	MAF_INRAE=20.833
NC_035091.1	56008136	.	C	T	.	.	MAF_USDA=4.098
NC_035091.1	56008141	.	C	T	.	.	MAF_USDA=7.059
NC_035091.1	56008144	.	G	A	.	.	MAF_INRAE=10.833
NC_035091.1	56008161	.	T	C	.	.	MAF_USDA=3.279
NC_035091.1	56008245	.	T	C	.	.	MAF_USDA=15.294
NC_035091.1	56008255	.	G	A	.	.	MAF_INRAE=2.5;MAF_USDA=18.824
NC_035091.1	56008270	.	C	T	.	.	MAF_USDA=1.639
NC_035091.1	56008274	.	C	T	.	.	MAF_INRAE=3.333;MAF_USDA=11.765
NC_035091.1	56008304	.	T	C	.	.	MAF_USDA=4.918
NC_035091.1	56008314	.	C	T	.	.	MAF_INRAE=5.833;MAF_USDA=9.412
NC_035091.1	56008437	.	G	A	.	.	MAF_INRAE=10.526;MAF_USDA=6.471
NC_035091.1	56008439	.	G	A	.	.	MAF_INRAE=10.526
NC_035091.1	56008477	.	C	T	.	.	MAF_INRAE=2.5
NC_035091.1	56008478	.	G	C	.	.	MAF_INRAE=39.241;MAF_USDA=40.0
NC_035091.1	56008503	.	A	C	.	.	MAF_USDA=25.882
NC_035091.1	56008532	.	C	T	.	.	MAF_INRAE=11.667;MAF_USDA=6.25
NC_035091.1	56008601	.	C	G	.	.	MAF_INRAE=11.392;MAF_USDA=6.25
NC_035091.1	56008623	.	G	A	.	.	MAF_INRAE=28.481;MAF_USDA=21.176
NC_035091.1	56008643	.	C	T	.	.	MAF_INRAE=10.526
NC_035091.1	56008668	.	G	A	.	.	MAF_INRAE=25.316;MAF_USDA=21.176
NC_035091.1	56009054	.	C	T	.	.	MAF_USDA=1.639
NC_035091.1	56009077	.	G	A	.	.	MAF_USDA=1.639
NC_035091.1	56009094	.	C	T	.	.	MAF_USDA=1.639
NC_035091.1	56009104	.	G	A	.	.	MAF_INRAE=11.392;MAF_USDA=6.25
NC_035091.1	56009116	.	G	C	.	.	MAF_USDA=7.647
NC_035091.1	56009147	.	A	T	.	.	MAF_USDA=2.459
NC_035091.1	56009172	.	T	C	.	.	MAF_USDA=22.353
NC_035091.1	56009211	.	A	C	.	.	MAF_INRAE=25.316;MAF_USDA=20.588
NC_035091.1	56009252	.	C	T	.	.	MAF_INRAE=11.392;MAF_USDA=27.647
NC_035091.1	56009398	.	G	T	.	.	MAF_USDA=1.639
NC_035091.1	56009425	.	T	A	.	.	MAF_USDA=2.459
NC_035091.1	56009578	.	C	T	.	.	MAF_INRAE=7.5
NC_035091.1	56009579	.	A	G	.	.	MAF_INRAE=7.5;MAF_USDA=1.639
NC_035091.1	56009591	.	C	T	.	.	MAF_INRAE=25.949;MAF_USDA=5.294
NC_035091.1	56009690	.	G	A	.	.	MAF_INRAE=3.333;MAF_USDA=24.706
NC_035091.1	56009709	.	C	T	.	.	MAF_INRAE=10.526
NC_035091.1	56009711	.	C	A	.	.	MAF_INRAE=11.667;MAF_USDA=29.508
NC_035091.1	56009719	.	A	G	.	.	MAF_INRAE=10.526
NC_035091.1	56009758	.	C	T	.	.	MAF_INRAE=18.354;MAF_USDA=12.295
NC_035091.1	56009778	.	T	C	.	.	MAF_USDA=1.639
NC_035091.1	56009861	.	C	T	.	.	MAF_USDA=7.059
NC_035091.1	56009881	.	A	G	.	.	MAF_USDA=3.279
NC_035091.1	56009906	.	C	T	.	.	MAF_INRAE=9.494
NC_035091.1	56009960	.	G	A	.	.	MAF_INRAE=29.747;MAF_USDA=49.412
NC_035091.1	56010009	.	A	G	.	.	MAF_USDA=6.667
NC_035091.1	56010060	.	G	A	.	.	MAF_USDA=21.176
NC_035091.1	56010082	.	G	C	.	.	MAF_USDA=3.279
NC_035091.1	56010296	.	A	C	.	.	MAF_INRAE=6.667;MAF_USDA=10.0
NC_035091.1	56010410	.	G	T	.	.	MAF_INRAE=11.392;MAF_USDA=6.25
NC_035091.1	56010431	.	A	G	.	.	MAF_USDA=1.639
NC_035091.1	56010450	.	A	G	.	.	MAF_INRAE=5.063;MAF_USDA=4.118
NC_035091.1	56010478	.	G	A	.	.	MAF_USDA=25.882
NC_035091.1	56010536	.	A	C	.	.	MAF_USDA=4.098
NC_035091.1	56010549	.	C	A	.	.	MAF_INRAE=5.263;MAF_USDA=8.197
NC_035091.1	56010600	.	G	T	.	.	MAF_INRAE=10.526;MAF_USDA=7.647
NC_035091.1	56010635	.	A	T	.	.	MAF_USDA=2.459
NC_035091.1	56010674	.	A	G	.	.	MAF_USDA=27.647
NC_035091.1	56010730	.	G	A	.	.	MAF_USDA=6.25
NC_035091.1	56010747	.	A	T	.	.	MAF_USDA=11.176
NC_035091.1	56010756	.	T	C	.	.	MAF_USDA=15.882
NC_035091.1	56010775	.	A	T	.	.	MAF_USDA=21.176
NC_035091.1	56010786	.	A	G	.	.	MAF_USDA=20.833
NC_035091.1	56010795	.	C	T	.	.	MAF_USDA=15.882
NC_035091.1	56010814	.	G	A	.	.	MAF_USDA=3.279
NC_035091.1	56010823	.	C	T	.	.	MAF_USDA=14.583
NC_035091.1	56010851	.	C	T	.	.	MAF_USDA=8.197
NC_035091.1	56011029	.	A	C	.	.	MAF_USDA=2.459
NC_035091.1	56011096	.	G	A	.	.	MAF_INRAE=4.43;MAF_USDA=4.118
NC_035091.1	56011122	.	A	C	.	.	MAF_INRAE=44.937;MAF_USDA=48.235
NC_035091.1	56011141	.	T	G	.	.	MAF_USDA=4.118
NC_035091.1	56011258	.	G	T	.	.	MAF_USDA=1.639
NC_035091.1	56011272	.	A	T	.	.	MAF_USDA=2.459
NC_035091.1	56011313	.	T	A	.	.	MAF_USDA=1.176
NC_035091.1	56011379	.	G	T	.	.	MAF_USDA=9.016
NC_035091.1	56011428	.	A	G	.	.	MAF_INRAE=11.392;MAF_USDA=6.25
NC_035091.1	56011483	.	T	C	.	.	MAF_INRAE=11.392;MAF_USDA=30.0
NC_035091.1	56011484	.	G	A	.	.	MAF_INRAE=11.667;MAF_USDA=6.25
NC_035091.1	56011492	.	G	A	.	.	MAF_INRAE=11.392;MAF_USDA=6.25
NC_035091.1	56011503	.	T	A	.	.	MAF_INRAE=17.722;MAF_USDA=21.176
NC_035091.1	56011565	.	G	T	.	.	MAF_USDA=24.118
NC_035091.1	56011614	.	G	T	.	.	MAF_INRAE=29.747;MAF_USDA=31.765
NC_035091.1	56011653	.	T	A	.	.	MAF_USDA=18.75
NC_035091.1	56011654	.	T	A	.	.	MAF_USDA=18.75
NC_035091.1	56011727	.	C	T	.	.	MAF_USDA=1.639
NC_035091.1	56011767	.	A	T	.	.	MAF_USDA=1.765
NC_035091.1	56011811	.	G	T	.	.	MAF_INRAE=43.038;MAF_USDA=16.471
NC_035091.1	56011878	.	T	G	.	.	MAF_USDA=2.941
NC_035091.1	56011902	.	G	C	.	.	MAF_INRAE=3.333
NC_035091.1	56011903	.	T	C	.	.	MAF_INRAE=3.333
NC_035091.1	56011967	.	C	A	.	.	MAF_USDA=4.918
NC_035091.1	56012050	.	T	C	.	.	MAF_INRAE=18.354;MAF_USDA=13.115
NC_035091.1	56012256	.	C	T	.	.	MAF_USDA=3.279
NC_035091.1	56012488	.	A	G	.	.	MAF_INRAE=27.5;MAF_USDA=10.656
NC_035091.1	56012627	.	T	C	.	.	MAF_INRAE=27.5;MAF_USDA=18.75
NC_035091.1	56012652	.	G	A	.	.	MAF_INRAE=27.5
NC_035091.1	56012686	.	A	G	.	.	MAF_USDA=5.738
NC_035091.1	56012694	.	C	T	.	.	MAF_USDA=2.459
NC_035091.1	56012697	.	C	T	.	.	MAF_USDA=2.459
NC_035091.1	56012698	.	A	G	.	.	MAF_USDA=2.459
NC_035091.1	56012706	.	G	A	.	.	MAF_USDA=2.459
NC_035091.1	56012718	.	T	C	.	.	MAF_USDA=2.459
NC_035091.1	56012909	.	T	A	.	.	MAF_USDA=3.279
NC_035091.1	56012910	.	C	G	.	.	MAF_USDA=3.279
NC_035091.1	56012979	.	A	G	.	.	MAF_USDA=1.639
NC_035091.1	56013116	.	T	G	.	.	MAF_INRAE=27.5;MAF_USDA=8.333
NC_035091.1	56013141	.	A	C	.	.	MAF_USDA=5.0
NC_035091.1	56013142	.	C	T	.	.	MAF_INRAE=27.5;MAF_USDA=9.167
NC_035091.1	56013169	.	G	C	.	.	MAF_USDA=2.381
NC_035091.1	56013213	.	C	T	.	.	MAF_INRAE=18.354;MAF_USDA=23.81
NC_035091.1	56013217	.	G	T	.	.	MAF_INRAE=33.333;MAF_USDA=37.5
NC_035091.1	56013295	.	T	G	.	.	MAF_INRAE=27.5;MAF_USDA=8.197
NC_035091.1	56013324	.	A	C	.	.	MAF_INRAE=10.526;MAF_USDA=7.059
NC_035091.1	56013373	.	G	T	.	.	MAF_USDA=1.176
NC_035091.1	56013401	.	A	G	.	.	MAF_INRAE=45.57;MAF_USDA=26.471
NC_035091.1	56013496	.	A	T	.	.	MAF_INRAE=40.506;MAF_USDA=35.882
NC_035091.1	56013505	.	A	G	.	.	MAF_INRAE=7.595;MAF_USDA=3.529
NC_035091.1	56013537	.	T	A	.	.	MAF_USDA=3.279
NC_035091.1	56013591	.	T	C	.	.	MAF_USDA=10.588
NC_035091.1	56013594	.	A	G	.	.	MAF_USDA=10.588
NC_035091.1	56013595	.	A	C	.	.	MAF_USDA=10.588
NC_035091.1	56013654	.	C	T	.	.	MAF_USDA=8.929
NC_035091.1	56013700	.	G	A	.	.	MAF_INRAE=27.5;MAF_USDA=4.167
NC_035091.1	56013906	.	T	G	.	.	MAF_USDA=1.639
NC_035091.1	56013927	.	C	T	.	.	MAF_USDA=5.738
NC_035091.1	56013929	.	G	C	.	.	MAF_USDA=3.529
NC_035091.1	56013946	.	G	A	.	.	MAF_USDA=38.554
NC_035091.1	56013984	.	G	T	.	.	MAF_USDA=11.207
NC_035091.1	56014049	.	A	C	.	.	MAF_USDA=2.353
NC_035091.1	56014099	.	A	G	.	.	MAF_INRAE=18.354;MAF_USDA=30.0
NC_035091.1	56014102	.	C	T	.	.	MAF_USDA=2.459
NC_035091.1	56014159	.	G	T	.	.	MAF_USDA=6.557
NC_035091.1	56014225	.	T	G	.	.	MAF_USDA=16.667
NC_035091.1	56014249	.	A	C	.	.	MAF_USDA=7.647
NC_035091.1	56014355	.	C	T	.	.	MAF_USDA=1.639
NC_035091.1	56014394	.	C	T	.	.	MAF_INRAE=40.506;MAF_USDA=43.529
NC_035091.1	56014506	.	T	G	.	.	MAF_INRAE=18.354;MAF_USDA=30.0
NC_035091.1	56014618	.	C	A	.	.	MAF_USDA=2.353
NC_035091.1	56014649	.	C	A	.	.	MAF_USDA=4.706
NC_035091.1	56014669	.	C	T	.	.	MAF_USDA=4.918
NC_035091.1	56014708	.	C	G	.	.	MAF_USDA=1.639
NC_035091.1	56014736	.	T	C	.	.	MAF_INRAE=18.354;MAF_USDA=30.0
NC_035091.1	56014761	.	C	A	.	.	MAF_INRAE=18.354;MAF_USDA=30.588
NC_035091.1	56014779	.	A	T	.	.	MAF_INRAE=18.354;MAF_USDA=30.588
NC_035091.1	56015062	.	C	A	.	.	MAF_INRAE=40.506;MAF_USDA=34.524
NC_035091.1	56015376	.	T	A	.	.	MAF_USDA=4.167
NC_035091.1	56015404	.	G	A	.	.	MAF_INRAE=20.253;MAF_USDA=6.548
NC_035091.1	56015507	.	C	A	.	.	MAF_INRAE=8.861;MAF_USDA=11.905
NC_035091.1	56015556	.	G	A	.	.	MAF_INRAE=18.354;MAF_USDA=31.325
NC_035091.1	56015592	.	T	G	.	.	MAF_INRAE=41.139;MAF_USDA=13.095
NC_035091.1	56015648	.	C	A	.	.	MAF_INRAE=27.5;MAF_USDA=4.167
NC_035091.1	56015732	.	T	C	.	.	MAF_USDA=6.25
NC_035091.1	56015766	.	G	A	.	.	MAF_USDA=2.5
NC_035091.1	56015771	.	T	A	.	.	MAF_USDA=2.5
NC_035091.1	56015872	.	G	A	.	.	MAF_INRAE=6.667;MAF_USDA=8.824
NC_035091.1	56015911	.	C	A	.	.	MAF_INRAE=12.5
NC_035091.1	56015925	.	A	G	.	.	MAF_USDA=1.639
NC_035091.1	56015934	.	A	C	.	.	MAF_INRAE=20.833;MAF_USDA=37.5
NC_035091.1	56015939	.	A	C	.	.	MAF_INRAE=7.5;MAF_USDA=18.75
NC_035091.1	56015950	.	T	A	.	.	MAF_USDA=4.098
NC_035091.1	56016093	.	A	C	.	.	MAF_INRAE=13.158
NC_035091.1	56016820	.	A	C	.	.	MAF_USDA=10.417
NC_035091.1	56016915	.	A	T	.	.	MAF_USDA=4.348
NC_035091.1	56016974	.	C	T	.	.	MAF_USDA=5.085
NC_035091.1	56016993	.	T	G	.	.	MAF_USDA=18.235
NC_035091.1	56017006	.	T	C	.	.	MAF_INRAE=29.167;MAF_USDA=43.75
NC_035091.1	56017156	.	A	C	.	.	MAF_USDA=3.279
NC_035091.1	56017284	.	G	C	.	.	MAF_USDA=1.639
NC_035091.1	56017475	.	C	A	.	.	MAF_INRAE=27.5;MAF_USDA=4.098
NC_035091.1	56017477	.	G	A	.	.	MAF_USDA=4.098
NC_035091.1	56017512	.	T	G	.	.	MAF_USDA=3.279
NC_035091.1	56017570	.	G	A	.	.	MAF_INRAE=17.722;MAF_USDA=30.0
NC_035091.1	56017574	.	CAGCCAGAAGAG	CAGCCAGAAGAT	.	.	MAF_USDA=41.667
NC_035091.1	56017585	.	G	T	.	.	MAF_INRAE=17.722
NC_035091.1	56017611	.	C	T	.	.	MAF_INRAE=41.139;MAF_USDA=12.353
NC_035091.1	56017638	.	G	A	.	.	MAF_USDA=5.738
NC_035091.1	56019132	.	G	T	.	.	MAF_INRAE=5.263;MAF_USDA=30.357
NC_035091.1	56019215	.	T	G	.	.	MAF_INRAE=17.722;MAF_USDA=30.588
NC_035091.1	56019229	.	T	C	.	.	MAF_INRAE=27.5;MAF_USDA=5.294
NC_035091.1	56019245	.	T	A	.	.	MAF_INRAE=17.722;MAF_USDA=30.588
NC_035091.1	56019250	.	T	C	.	.	MAF_USDA=7.647
NC_035091.1	56019271	.	A	G	.	.	MAF_INRAE=15.19;MAF_USDA=10.0
NC_035091.1	56019278	.	C	A	.	.	MAF_USDA=2.459
NC_035091.1	56019298	.	C	T	.	.	MAF_INRAE=9.167;MAF_USDA=2.459
NC_035091.1	56019303	.	G	A	.	.	MAF_USDA=4.706
NC_035091.1	56019359	.	G	A	.	.	MAF_INRAE=40.506;MAF_USDA=35.294
NC_035091.1	56019362	.	G	T	.	.	MAF_USDA=3.529
NC_035091.1	56019481	.	C	T	.	.	MAF_INRAE=40.506;MAF_USDA=34.706
NC_035091.1	56019530	.	G	A	.	.	MAF_INRAE=18.354;MAF_USDA=28.824
NC_035091.1	56019716	.	C	A	.	.	MAF_USDA=7.647
NC_035091.1	56019793	.	A	T	.	.	MAF_INRAE=18.354;MAF_USDA=22.941
NC_035091.1	56019872	.	C	T	.	.	MAF_USDA=7.377
NC_035091.1	56020023	.	G	T	.	.	MAF_USDA=5.738
NC_035091.1	56020055	.	G	A	.	.	MAF_USDA=1.176
NC_035091.1	56020109	.	T	C	.	.	MAF_USDA=2.941
NC_035091.1	56020234	.	G	T	.	.	MAF_INRAE=15.19;MAF_USDA=21.765
NC_035091.1	56020269	.	G	T	.	.	MAF_USDA=3.279
NC_035091.1	56020270	.	A	T	.	.	MAF_USDA=3.279
NC_035091.1	56020282	.	A	G	.	.	MAF_USDA=2.459
NC_035091.1	56020417	.	A	G	.	.	MAF_USDA=1.639
NC_035091.1	56020443	.	T	C	.	.	MAF_USDA=5.738
NC_035091.1	56020459	.	G	T	.	.	MAF_USDA=5.738
NC_035091.1	56020541	.	A	G	.	.	MAF_USDA=11.765
NC_035091.1	56020549	.	T	C	.	.	MAF_USDA=11.176
NC_035091.1	56020562	.	G	T	.	.	MAF_USDA=1.639
NC_035091.1	56020597	.	C	T	.	.	MAF_USDA=29.167
NC_035091.1	56020637	.	G	A	.	.	MAF_USDA=4.167
NC_035091.1	56020652	.	G	A	.	.	MAF_USDA=20.588
NC_035091.1	56020693	.	T	C	.	.	MAF_USDA=8.333
NC_035091.1	56020792	.	C	A	.	.	MAF_USDA=4.706
NC_035091.1	56020837	.	G	A	.	.	MAF_USDA=1.639
NC_035091.1	56020878	.	C	G	.	.	MAF_USDA=3.279
NC_035091.1	56020932	.	C	G	.	.	MAF_USDA=2.459
NC_035091.1	56020970	.	C	A	.	.	MAF_INRAE=18.354;MAF_USDA=22.941
NC_035091.1	56021039	.	T	G	.	.	MAF_INRAE=26.667;MAF_USDA=5.0
NC_035091.1	56021096	.	A	C	.	.	MAF_INRAE=10.526;MAF_USDA=7.059
NC_035091.1	56021098	.	C	T	.	.	MAF_USDA=7.059
NC_035091.1	56021165	.	G	A	.	.	MAF_USDA=3.529
NC_035091.1	56021224	.	C	G	.	.	MAF_USDA=3.279
NC_035091.1	56021260	.	A	G	.	.	MAF_INRAE=40.506;MAF_USDA=35.294
NC_035091.1	56021367	.	G	A	.	.	MAF_INRAE=40.506;MAF_USDA=34.706
NC_035091.1	56021542	.	G	T	.	.	MAF_INRAE=27.5;MAF_USDA=4.098
NC_035091.1	56021613	.	T	A	.	.	MAF_USDA=1.639
NC_035091.1	56021614	.	G	C	.	.	MAF_USDA=1.639
NC_035091.1	56021615	.	G	T	.	.	MAF_USDA=2.459
NC_035091.1	56021617	.	C	T	.	.	MAF_USDA=1.639
NC_035091.1	56021697	.	T	A	.	.	MAF_USDA=1.639
NC_035091.1	56021704	.	G	C	.	.	MAF_USDA=13.529
NC_035091.1	56021730	.	G	T	.	.	MAF_INRAE=18.354;MAF_USDA=28.824
NC_035091.1	56021733	.	C	T	.	.	MAF_INRAE=10.526;MAF_USDA=1.639
NC_035091.1	56021770	.	C	T	.	.	MAF_USDA=4.167
NC_035091.1	56021771	.	C	A	.	.	MAF_USDA=4.167
NC_035091.1	56021787	.	C	A	.	.	MAF_INRAE=10.526;MAF_USDA=10.0
NC_035091.1	56021836	.	C	T	.	.	MAF_USDA=3.279
NC_035091.1	56022010	.	A	T	.	.	MAF_USDA=7.647
NC_035091.1	56022070	.	G	T	.	.	MAF_INRAE=18.354;MAF_USDA=26.471
NC_035091.1	56022154	.	C	T	.	.	MAF_USDA=2.941
NC_035091.1	56022161	.	T	C	.	.	MAF_INRAE=18.354;MAF_USDA=30.0
NC_035091.1	56022164	.	A	T	.	.	MAF_USDA=5.738
NC_035091.1	56022174	.	C	T	.	.	MAF_INRAE=25.316;MAF_USDA=22.941
NC_035091.1	56022380	.	G	A	.	.	MAF_INRAE=5.263;MAF_USDA=27.059
NC_035091.1	56022395	.	G	T	.	.	MAF_USDA=4.118
NC_035091.1	56022397	.	C	A	.	.	MAF_USDA=1.639
NC_035091.1	56022416	.	T	A	.	.	MAF_USDA=9.412
NC_035091.1	56022642	.	C	T	.	.	MAF_INRAE=18.354;MAF_USDA=26.471
NC_035091.1	56022773	.	C	T	.	.	MAF_INRAE=18.354;MAF_USDA=26.471
NC_035091.1	56022824	.	A	G	.	.	MAF_USDA=5.882
NC_035091.1	56022961	.	G	T	.	.	MAF_INRAE=10.526;MAF_USDA=7.059
NC_035091.1	56023100	.	A	G	.	.	MAF_INRAE=26.667;MAF_USDA=5.882
NC_035091.1	56023164	.	G	A	.	.	MAF_INRAE=18.354;MAF_USDA=27.059
NC_035091.1	56023181	.	C	T	.	.	MAF_INRAE=18.354;MAF_USDA=27.059
NC_035091.1	56023195	.	C	T	.	.	MAF_USDA=3.529
NC_035091.1	56023196	.	G	A	.	.	MAF_INRAE=18.354;MAF_USDA=22.941
NC_035091.1	56023253	.	C	A	.	.	MAF_USDA=1.639
NC_035091.1	56023262	.	C	A	.	.	MAF_INRAE=20.253;MAF_USDA=7.059
NC_035091.1	56023278	.	G	A	.	.	MAF_INRAE=27.5;MAF_USDA=5.882
NC_035091.1	56023284	.	G	T	.	.	MAF_USDA=2.459
NC_035091.1	56023319	.	T	C	.	.	MAF_INRAE=15.19;MAF_USDA=11.765
NC_035091.1	56023349	.	T	C	.	.	MAF_INRAE=18.354;MAF_USDA=27.059
NC_035091.1	56023367	.	T	A	.	.	MAF_INRAE=18.987;MAF_USDA=27.059
NC_035091.1	56023434	.	G	A	.	.	MAF_USDA=1.639
NC_035091.1	56023449	.	C	T	.	.	MAF_INRAE=17.722;MAF_USDA=27.647
NC_035091.1	56023457	.	A	C	.	.	MAF_USDA=5.882
NC_035091.1	56023461	.	T	C	.	.	MAF_USDA=7.647
NC_035091.1	56023504	.	A	G	.	.	MAF_INRAE=20.253;MAF_USDA=7.059
NC_035091.1	56023560	.	C	A	.	.	MAF_INRAE=18.354;MAF_USDA=26.471
NC_035091.1	56023606	.	A	T	.	.	MAF_INRAE=6.667;MAF_USDA=9.412
NC_035091.1	56023609	.	A	C	.	.	MAF_USDA=7.059
NC_035091.1	56023627	.	C	T	.	.	MAF_USDA=8.333
NC_035091.1	56023711	.	T	C	.	.	MAF_USDA=10.0
NC_035091.1	56023721	.	C	T	.	.	MAF_USDA=10.0
NC_035091.1	56023789	.	A	G	.	.	MAF_USDA=3.279
NC_035091.1	56024043	.	G	A	.	.	MAF_INRAE=26.667
NC_035091.1	56024077	.	C	A	.	.	MAF_INRAE=45.57;MAF_USDA=42.262
NC_035091.1	56024123	.	G	A	.	.	MAF_USDA=5.0
NC_035091.1	56024404	.	A	G	.	.	MAF_USDA=2.5
NC_035091.1	56024546	.	C	A	.	.	MAF_USDA=1.765
NC_035091.1	56024572	.	A	G	.	.	MAF_INRAE=15.823;MAF_USDA=14.754
NC_035091.1	56024594	.	C	T	.	.	MAF_INRAE=1.667
NC_035091.1	56024597	.	T	C	.	.	MAF_INRAE=1.667
NC_035091.1	56024628	.	C	A	.	.	MAF_INRAE=26.667;MAF_USDA=5.294
NC_035091.1	56024644	.	T	A	.	.	MAF_INRAE=26.667;MAF_USDA=5.882
NC_035091.1	56024645	.	C	T	.	.	MAF_USDA=1.765
NC_035091.1	56024840	.	T	G	.	.	MAF_INRAE=15.19;MAF_USDA=11.176
NC_035091.1	56024865	.	G	A	.	.	MAF_INRAE=18.354;MAF_USDA=22.941
NC_035091.1	56024942	.	C	T	.	.	MAF_USDA=1.639
NC_035091.1	56024997	.	C	T	.	.	MAF_INRAE=3.333
NC_035091.1	56025017	.	G	A	.	.	MAF_USDA=2.353
NC_035091.1	56025077	.	C	T	.	.	MAF_INRAE=18.987;MAF_USDA=21.765
NC_035091.1	56025125	.	G	A	.	.	MAF_USDA=2.941
NC_035091.1	56025157	.	G	A	.	.	MAF_USDA=5.738
NC_035091.1	56025196	.	T	C	.	.	MAF_USDA=2.459
NC_035091.1	56025224	.	T	A	.	.	MAF_INRAE=18.987;MAF_USDA=7.059
NC_035091.1	56025286	.	T	A	.	.	MAF_USDA=1.639
NC_035091.1	56025301	.	T	A	.	.	MAF_USDA=4.167
NC_035091.1	56025402	.	C	T	.	.	MAF_USDA=2.941
NC_035091.1	56025427	.	C	T	.	.	MAF_INRAE=18.354;MAF_USDA=22.353
NC_035091.1	56025463	.	T	A	.	.	MAF_USDA=4.098
NC_035091.1	56025534	.	C	G	.	.	MAF_INRAE=15.19;MAF_USDA=11.765
NC_035091.1	56025577	.	G	T	.	.	MAF_USDA=4.167
NC_035091.1	56025603	.	A	T	.	.	MAF_INRAE=18.333
NC_035091.1	56025604	.	A	T	.	.	MAF_INRAE=18.333
NC_035091.1	56025619	.	A	G	.	.	MAF_INRAE=25.316
NC_035091.1	56025666	.	A	C	.	.	MAF_INRAE=15.19;MAF_USDA=11.176
NC_035091.1	56025667	.	C	T	.	.	MAF_USDA=1.639
NC_035091.1	56025721	.	C	T	.	.	MAF_INRAE=15.823;MAF_USDA=11.176
NC_035091.1	56025810	.	A	C	.	.	MAF_USDA=1.639
NC_035091.1	56025836	.	C	T	.	.	MAF_USDA=4.118
NC_035091.1	56025970	.	G	T	.	.	MAF_INRAE=15.19;MAF_USDA=11.765
NC_035091.1	56025982	.	A	T	.	.	MAF_INRAE=46.203;MAF_USDA=42.353
NC_035091.1	56026023	.	G	T	.	.	MAF_INRAE=3.333
NC_035091.1	56026089	.	C	T	.	.	MAF_INRAE=8.861;MAF_USDA=3.529
NC_035091.1	56026095	.	C	G	.	.	MAF_INRAE=37.342;MAF_USDA=29.412
NC_035091.1	56026124	.	G	T	.	.	MAF_USDA=1.639
NC_035091.1	56026194	.	A	G	.	.	MAF_INRAE=15.19;MAF_USDA=11.765
NC_035091.1	56026380	.	A	T	.	.	MAF_USDA=2.941
NC_035091.1	56026416	.	C	T	.	.	MAF_USDA=5.738
NC_035091.1	56026457	.	G	A	.	.	MAF_USDA=10.588
NC_035091.1	56026533	.	G	A	.	.	MAF_USDA=1.639
NC_035091.1	56026543	.	G	T	.	.	MAF_INRAE=15.823;MAF_USDA=11.765
NC_035091.1	56026634	.	C	T	.	.	MAF_USDA=1.639
NC_035091.1	56026673	.	C	T	.	.	MAF_USDA=1.639
NC_035091.1	56026698	.	C	G	.	.	MAF_USDA=3.279
NC_035091.1	56026772	.	C	A	.	.	MAF_INRAE=15.823;MAF_USDA=24.706
NC_035091.1	56026795	.	A	G	.	.	MAF_USDA=4.706
NC_035091.1	56026814	.	G	T	.	.	MAF_USDA=5.422
NC_035091.1	56026832	.	G	A	.	.	MAF_USDA=7.831
NC_035091.1	56026866	.	G	A	.	.	MAF_USDA=8.475
NC_035091.1	56026949	.	G	T	.	.	MAF_USDA=3.614
NC_035091.1	56027015	.	T	G	.	.	MAF_USDA=4.167
NC_035091.1	56027031	.	T	A	.	.	MAF_USDA=32.143
NC_035091.1	56027078	.	G	T	.	.	MAF_USDA=1.724
NC_035091.1	56027109	.	T	A	.	.	MAF_USDA=2.586
NC_035091.1	56027124	.	G	C	.	.	MAF_USDA=37.195
NC_035091.1	56027150	.	C	T	.	.	MAF_USDA=1.724
NC_035091.1	56027241	.	G	C	.	.	MAF_USDA=36.585
NC_035091.1	56027416	.	C	A	.	.	MAF_USDA=1.667
NC_035091.1	56027448	.	C	T	.	.	MAF_USDA=2.083
NC_035091.1	56027454	.	T	C	.	.	MAF_USDA=2.083
NC_035091.1	56027536	.	C	T	.	.	MAF_USDA=5.488
NC_035091.1	56027537	.	T	G	.	.	MAF_USDA=15.244
NC_035091.1	56027626	.	G	A	.	.	MAF_USDA=6.034
NC_035091.1	56027672	.	G	A	.	.	MAF_USDA=6.098
NC_035091.1	56027738	.	A	T	.	.	MAF_USDA=10.976
NC_035091.1	56027837	.	G	A	.	.	MAF_USDA=3.049
NC_035091.1	56028041	.	A	C	.	.	MAF_USDA=4.167
NC_035091.1	56028073	.	T	C	.	.	MAF_USDA=16.463
NC_035091.1	56028160	.	G	T	.	.	MAF_USDA=8.537
NC_035091.1	56028210	.	C	T	.	.	MAF_USDA=10.417
NC_035091.1	56028253	.	A	T	.	.	MAF_USDA=33.333
NC_035091.1	56028254	.	A	T	.	.	MAF_USDA=43.75
NC_035091.1	56028256	.	G	T	.	.	MAF_USDA=14.583
NC_035091.1	56028412	.	T	C	.	.	MAF_USDA=4.167
NC_035091.1	56028578	.	G	T	.	.	MAF_USDA=4.167
NC_035091.1	56028678	.	G	A	.	.	MAF_USDA=10.417
NC_035091.1	56028779	.	G	A	.	.	MAF_USDA=4.878
NC_035091.1	56028780	.	C	T	.	.	MAF_USDA=9.756
NC_035091.1	56028781	.	C	T	.	.	MAF_USDA=1.829
NC_035091.1	56028900	.	C	A	.	.	MAF_USDA=9.756
NC_035091.1	56028903	.	G	A	.	.	MAF_USDA=6.034
NC_035091.1	56028964	.	A	T	.	.	MAF_USDA=37.195
NC_035091.1	56028979	.	G	A	.	.	MAF_USDA=4.31
NC_035091.1	56029167	.	C	T	.	.	MAF_USDA=7.927
NC_035091.1	56029249	.	C	G	.	.	MAF_USDA=26.19
NC_035091.1	56029276	.	G	A	.	.	MAF_USDA=6.627
NC_035091.1	56029287	.	G	A	.	.	MAF_USDA=28.659
NC_035091.1	56029449	.	G	T	.	.	MAF_USDA=3.333
NC_035091.1	56029549	.	G	T	.	.	MAF_USDA=32.53
NC_035091.1	56029559	.	C	A	.	.	MAF_USDA=2.083
NC_035091.1	56029616	.	G	A	.	.	MAF_USDA=7.229
NC_035091.1	56029722	.	G	A	.	.	MAF_USDA=4.167
NC_035091.1	56029791	.	G	A	.	.	MAF_USDA=3.049
NC_035091.1	56029793	.	G	A	.	.	MAF_USDA=3.049
NC_035091.1	56030005	.	T	C	.	.	MAF_USDA=9.146
NC_035091.1	56030050	.	T	C	.	.	MAF_USDA=10.366
NC_035091.1	56030061	.	G	A	.	.	MAF_USDA=3.448
NC_035091.1	56030190	.	G	C	.	.	MAF_USDA=3.448
NC_035091.1	56030254	.	T	G	.	.	MAF_USDA=36.747
NC_035091.1	56030307	.	A	G	.	.	MAF_USDA=9.036
NC_035091.1	56030359	.	C	A	.	.	MAF_USDA=9.146
NC_035091.1	56030471	.	G	C	.	.	MAF_USDA=9.036
NC_035091.1	56030657	.	T	A	.	.	MAF_USDA=26.22
NC_035091.1	56030666	.	G	T	.	.	MAF_USDA=45.833
NC_035091.1	56030760	.	C	A	.	.	MAF_USDA=18.75
NC_035091.1	56030797	.	G	A	.	.	MAF_USDA=2.5
NC_035091.1	56030831	.	G	A	.	.	MAF_USDA=8.235
NC_035091.1	56030936	.	A	C	.	.	MAF_USDA=8.333
NC_035091.1	56031437	.	A	C	.	.	MAF_USDA=14.583
NC_035091.1	56031441	.	TTC	TTG	.	.	MAF_USDA=29.167
NC_035091.1	56031468	.	G	T	.	.	MAF_USDA=31.25
NC_035091.1	56031527	.	C	T	.	.	MAF_USDA=41.667
NC_035091.1	56031600	.	T	A	.	.	MAF_USDA=9.016
NC_035091.1	56031649	.	A	G	.	.	MAF_USDA=4.098
NC_035091.1	56031694	.	A	G	.	.	MAF_INRAE=27.5;MAF_USDA=4.167
NC_035091.1	56031906	.	T	A	.	.	MAF_INRAE=18.354;MAF_USDA=22.619
NC_035091.1	56031908	.	A	G	.	.	MAF_INRAE=14.167
NC_035091.1	56032395	.	G	A	.	.	MAF_USDA=6.25
NC_035091.1	56032414	.	C	T	.	.	MAF_USDA=1.724
NC_035091.1	56032531	.	T	C	.	.	MAF_INRAE=49.367;MAF_USDA=42.262
NC_035091.1	56032711	.	T	A	.	.	MAF_USDA=8.824
NC_035091.1	56032738	.	T	C	.	.	MAF_INRAE=12.025;MAF_USDA=8.824
NC_035091.1	56032806	.	T	A	.	.	MAF_INRAE=20.253;MAF_USDA=10.0
NC_035091.1	56032817	.	G	A	.	.	MAF_INRAE=20.253;MAF_USDA=10.0
NC_035091.1	56033030	.	C	A	.	.	MAF_USDA=10.0
NC_035091.1	56033072	.	A	C	.	.	MAF_USDA=9.412
NC_035091.1	56033148	.	C	A	.	.	MAF_USDA=5.738
NC_035091.1	56033228	.	T	C	.	.	MAF_USDA=2.459
NC_035091.1	56033264	.	G	A	.	.	MAF_USDA=5.738
NC_035091.1	56033280	.	C	A	.	.	MAF_INRAE=12.658;MAF_USDA=8.824
NC_035091.1	56033286	.	C	T	.	.	MAF_INRAE=12.658;MAF_USDA=8.824
NC_035091.1	56033354	.	C	T	.	.	MAF_USDA=3.279
NC_035091.1	56033446	.	T	A	.	.	MAF_USDA=6.471
NC_035091.1	56033507	.	A	T	.	.	MAF_USDA=1.639
NC_035091.1	56033508	.	G	A	.	.	MAF_USDA=2.459
NC_035091.1	56033549	.	C	T	.	.	MAF_INRAE=10.526;MAF_USDA=7.143
NC_035091.1	56033550	.	T	C	.	.	MAF_USDA=1.667
NC_035091.1	56033633	.	T	A	.	.	MAF_USDA=1.639
NC_035091.1	56033719	.	T	A	.	.	MAF_USDA=3.279
NC_035091.1	56033756	.	C	A	.	.	MAF_INRAE=8.861;MAF_USDA=5.294
NC_035091.1	56033767	.	T	A	.	.	MAF_USDA=2.459
NC_035091.1	56033899	.	C	A	.	.	MAF_USDA=1.176
NC_035091.1	56033938	.	A	C	.	.	MAF_INRAE=6.667;MAF_USDA=12.941
NC_035091.1	56033961	.	T	C	.	.	MAF_USDA=1.639
NC_035091.1	56033984	.	G	T	.	.	MAF_INRAE=20.253;MAF_USDA=9.412
NC_035091.1	56034081	.	A	G	.	.	MAF_INRAE=20.253;MAF_USDA=34.706
NC_035091.1	56034114	.	G	A	.	.	MAF_USDA=1.176
NC_035091.1	56034142	.	A	G	.	.	MAF_USDA=2.459
NC_035091.1	56034214	.	C	A	.	.	MAF_USDA=2.5
NC_035091.1	56034216	.	C	G	.	.	MAF_USDA=2.5
NC_035091.1	56034286	.	A	T	.	.	MAF_USDA=2.353
NC_035091.1	56034503	.	A	G	.	.	MAF_USDA=2.459
NC_035091.1	56034629	.	A	G	.	.	MAF_USDA=2.459
NC_035091.1	56034672	.	C	T	.	.	MAF_USDA=1.639
NC_035091.1	56034698	.	T	G	.	.	MAF_INRAE=20.253;MAF_USDA=7.059
NC_035091.1	56034770	.	A	G	.	.	MAF_INRAE=37.975;MAF_USDA=41.071
NC_035091.1	56034862	.	A	C	.	.	MAF_USDA=2.459
NC_035091.1	56034928	.	C	T	.	.	MAF_INRAE=10.526;MAF_USDA=7.059
NC_035091.1	56035026	.	T	G	.	.	MAF_INRAE=37.975;MAF_USDA=42.941
NC_035091.1	56035052	.	A	C	.	.	MAF_USDA=1.639
NC_035091.1	56035090	.	T	G	.	.	MAF_USDA=2.083
NC_035091.1	56035095	.	T	A	.	.	MAF_INRAE=22.5
NC_035091.1	56035154	.	A	C	.	.	MAF_USDA=1.639
NC_035091.1	56035233	.	T	G	.	.	MAF_INRAE=41.772;MAF_USDA=34.118
NC_035091.1	56035238	.	C	T	.	.	MAF_USDA=1.765
NC_035091.1	56035242	.	C	A	.	.	MAF_INRAE=20.253;MAF_USDA=7.647
NC_035091.1	56035251	.	T	C	.	.	MAF_INRAE=41.139;MAF_USDA=34.118
NC_035091.1	56035252	.	T	A	.	.	MAF_INRAE=39.167;MAF_USDA=34.118
NC_035091.1	56035326	.	G	C	.	.	MAF_INRAE=38.608;MAF_USDA=29.167
NC_035091.1	56035388	.	C	T	.	.	MAF_INRAE=10.526;MAF_USDA=6.471
NC_035091.1	56035441	.	G	A	.	.	MAF_USDA=1.639
NC_035091.1	56035490	.	G	A	.	.	MAF_INRAE=1.667;MAF_USDA=5.738
NC_035091.1	56035634	.	G	A	.	.	MAF_USDA=3.279
NC_035091.1	56035674	.	G	T	.	.	MAF_INRAE=10.526;MAF_USDA=10.417
NC_035091.1	56035698	.	C	A	.	.	MAF_INRAE=39.167;MAF_USDA=29.167
NC_035091.1	56035705	.	C	T	.	.	MAF_USDA=6.557
NC_035091.1	56035707	.	G	A	.	.	MAF_INRAE=39.167;MAF_USDA=42.941
NC_035091.1	56035726	.	T	G	.	.	MAF_INRAE=40.0;MAF_USDA=41.176
NC_035091.1	56035780	.	G	T	.	.	MAF_INRAE=8.333
NC_035091.1	56035813	.	T	C	.	.	MAF_USDA=1.765
NC_035091.1	56035830	.	C	G	.	.	MAF_USDA=1.765
NC_035091.1	56035843	.	A	T	.	.	MAF_INRAE=44.937;MAF_USDA=34.118
NC_035091.1	56035849	.	T	C	.	.	MAF_INRAE=12.5;MAF_USDA=5.738
NC_035091.1	56035888	.	C	T	.	.	MAF_INRAE=2.5
NC_035091.1	56035898	.	T	A	.	.	MAF_INRAE=2.5
NC_035091.1	56035918	.	T	A	.	.	MAF_USDA=4.918
NC_035091.1	56035926	.	T	C	.	.	MAF_USDA=4.918
NC_035091.1	56035927	.	T	C	.	.	MAF_INRAE=38.608;MAF_USDA=37.059
NC_035091.1	56035931	.	T	A	.	.	MAF_USDA=2.459
NC_035091.1	56035943	.	G	C	.	.	MAF_USDA=15.882
NC_035091.1	56036010	.	T	A	.	.	MAF_INRAE=18.354;MAF_USDA=29.412
NC_035091.1	56036028	.	T	G	.	.	MAF_USDA=5.738
NC_035091.1	56036074	.	G	A	.	.	MAF_INRAE=16.667
NC_035091.1	56036131	.	T	G	.	.	MAF_INRAE=5.833
NC_035091.1	56036155	.	A	G	.	.	MAF_INRAE=10.759;MAF_USDA=7.059
NC_035091.1	56036178	.	G	A	.	.	MAF_INRAE=3.333
NC_035091.1	56036215	.	G	A	.	.	MAF_INRAE=20.833
NC_035091.1	56036255	.	A	G	.	.	MAF_INRAE=28.333
NC_035091.1	56036265	.	G	T	.	.	MAF_USDA=2.459
NC_035091.1	56036312	.	A	T	.	.	MAF_INRAE=45.833
NC_035091.1	56036390	.	C	A	.	.	MAF_INRAE=21.667
NC_035091.1	56036422	.	T	A	.	.	MAF_INRAE=17.5
NC_035091.1	56036433	.	A	C	.	.	MAF_INRAE=48.333;MAF_USDA=16.667
NC_035091.1	56036448	.	T	C	.	.	MAF_INRAE=21.667
NC_035091.1	56036458	.	G	A	.	.	MAF_INRAE=21.667
NC_035091.1	56036472	.	C	T	.	.	MAF_INRAE=37.5
NC_035091.1	56036519	.	T	G	.	.	MAF_INRAE=40.833;MAF_USDA=27.083
NC_035091.1	56036532	.	G	A	.	.	MAF_INRAE=6.667
NC_035091.1	56036545	.	A	G	.	.	MAF_INRAE=6.667
NC_035091.1	56036557	.	C	T	.	.	MAF_INRAE=5.833
NC_035091.1	56036564	.	T	A	.	.	MAF_INRAE=5.0;MAF_USDA=12.295
NC_035091.1	56036582	.	G	T	.	.	MAF_USDA=2.459
NC_035091.1	56036589	.	T	C	.	.	MAF_INRAE=1.667;MAF_USDA=8.824
NC_035091.1	56036664	.	C	A	.	.	MAF_USDA=3.279
NC_035091.1	56036684	.	C	T	.	.	MAF_INRAE=14.167
NC_035091.1	56036685	.	A	G	.	.	MAF_INRAE=43.333;MAF_USDA=33.529
NC_035091.1	56036793	.	C	T	.	.	MAF_USDA=8.197
NC_035091.1	56036878	.	A	G	.	.	MAF_USDA=2.353
NC_035091.1	56036972	.	G	T	.	.	MAF_INRAE=37.975;MAF_USDA=41.176
NC_035091.1	56037012	.	T	C	.	.	MAF_INRAE=13.924;MAF_USDA=35.417
NC_035091.1	56037026	.	T	A	.	.	MAF_USDA=11.475
NC_035091.1	56037037	.	C	G	.	.	MAF_INRAE=20.253;MAF_USDA=25.294
NC_035091.1	56037047	.	C	T	.	.	MAF_USDA=1.639
NC_035091.1	56037067	.	C	T	.	.	MAF_INRAE=10.526;MAF_USDA=7.059
NC_035091.1	56037124	.	A	T	.	.	MAF_USDA=2.459
NC_035091.1	56037142	.	A	C	.	.	MAF_INRAE=18.354;MAF_USDA=18.033
NC_035091.1	56037156	.	A	G	.	.	MAF_INRAE=15.823;MAF_USDA=18.824
NC_035091.1	56037169	.	A	T	.	.	MAF_USDA=19.048
NC_035091.1	56037201	.	C	T	.	.	MAF_INRAE=5.263
NC_035091.1	56037339	.	C	T	.	.	MAF_INRAE=11.392;MAF_USDA=6.25
NC_035091.1	56037340	.	G	A	.	.	MAF_USDA=9.412
NC_035091.1	56037360	.	G	A	.	.	MAF_INRAE=17.5;MAF_USDA=18.75
NC_035091.1	56037413	.	C	T	.	.	MAF_USDA=1.639
NC_035091.1	56037464	.	C	T	.	.	MAF_INRAE=26.667;MAF_USDA=4.918
NC_035091.1	56037486	.	A	G	.	.	MAF_INRAE=17.722;MAF_USDA=49.412
NC_035091.1	56037487	.	C	T	.	.	MAF_INRAE=21.667;MAF_USDA=49.412
NC_035091.1	56037540	.	G	A	.	.	MAF_USDA=3.529
NC_035091.1	56037619	.	A	T	.	.	MAF_USDA=1.765
NC_035091.1	56037679	.	T	A	.	.	MAF_INRAE=10.526
NC_035091.1	56037780	.	C	T	.	.	MAF_USDA=7.377
NC_035091.1	56037834	.	C	T	.	.	MAF_INRAE=18.354;MAF_USDA=49.412
NC_035091.1	56037861	.	G	T	.	.	MAF_INRAE=18.354
NC_035091.1	56037915	.	C	A	.	.	MAF_USDA=4.098
NC_035091.1	56037932	.	A	G	.	.	MAF_INRAE=20.253;MAF_USDA=15.882
NC_035091.1	56038003	.	A	G	.	.	MAF_INRAE=23.418;MAF_USDA=14.118
NC_035091.1	56038009	.	T	C	.	.	MAF_USDA=2.459
NC_035091.1	56038010	.	C	A	.	.	MAF_INRAE=23.418;MAF_USDA=14.118
NC_035091.1	56038021	.	A	C	.	.	MAF_INRAE=18.354;MAF_USDA=39.412
NC_035091.1	56038067	.	T	C	.	.	MAF_INRAE=6.667;MAF_USDA=31.25
NC_035091.1	56038080	.	A	G	.	.	MAF_INRAE=17.722;MAF_USDA=50.0
NC_035091.1	56038174	.	C	T	.	.	MAF_USDA=3.279
NC_035091.1	56038303	.	C	T	.	.	MAF_USDA=11.176
NC_035091.1	56038316	.	C	T	.	.	MAF_INRAE=11.392;MAF_USDA=2.941
NC_035091.1	56038343	.	A	C	.	.	MAF_USDA=2.083
NC_035091.1	56038346	.	C	A	.	.	MAF_USDA=3.012
NC_035091.1	56038538	.	G	T	.	.	MAF_INRAE=23.418;MAF_USDA=14.118
NC_035091.1	56038542	.	A	C	.	.	MAF_USDA=5.882
NC_035091.1	56038598	.	T	G	.	.	MAF_INRAE=23.418;MAF_USDA=24.706
NC_035091.1	56038897	.	G	T	.	.	MAF_INRAE=12.025;MAF_USDA=1.639
NC_035091.1	56038978	.	G	C	.	.	MAF_USDA=8.197
NC_035091.1	56039054	.	G	A	.	.	MAF_INRAE=18.354;MAF_USDA=22.941
NC_035091.1	56039179	.	A	C	.	.	MAF_USDA=2.459
NC_035091.1	56039194	.	T	A	.	.	MAF_INRAE=23.418;MAF_USDA=14.706
NC_035091.1	56039205	.	G	T	.	.	MAF_USDA=2.459
NC_035091.1	56039248	.	A	T	.	.	MAF_USDA=11.765
NC_035091.1	56039313	.	C	T	.	.	MAF_INRAE=27.5;MAF_USDA=4.098
NC_035091.1	56039318	.	C	A	.	.	MAF_INRAE=23.418;MAF_USDA=25.294
NC_035091.1	56039403	.	T	C	.	.	MAF_INRAE=28.481;MAF_USDA=38.235
NC_035091.1	56039472	.	C	T	.	.	MAF_USDA=2.459
NC_035091.1	56039477	.	A	G	.	.	MAF_USDA=2.459
NC_035091.1	56039508	.	T	C	.	.	MAF_USDA=2.459
NC_035091.1	56039514	.	C	T	.	.	MAF_INRAE=2.5
NC_035091.1	56039657	.	A	G	.	.	MAF_INRAE=28.481
NC_035091.1	56039663	.	T	C	.	.	MAF_USDA=3.333
NC_035091.1	56039665	.	A	C	.	.	MAF_USDA=10.833
NC_035091.1	56039669	.	G	C	.	.	MAF_INRAE=41.772;MAF_USDA=40.0
NC_035091.1	56039719	.	G	A	.	.	MAF_USDA=3.279
NC_035091.1	56039727	.	T	G	.	.	MAF_USDA=2.459
NC_035091.1	56039798	.	T	C	.	.	MAF_INRAE=23.418;MAF_USDA=18.75
NC_035091.1	56039839	.	C	G	.	.	MAF_USDA=1.639
NC_035091.1	56039868	.	T	C	.	.	MAF_INRAE=28.481;MAF_USDA=38.824
NC_035091.1	56039879	.	G	A	.	.	MAF_USDA=3.279
NC_035091.1	56040211	.	A	T	.	.	MAF_INRAE=28.481;MAF_USDA=37.059
NC_035091.1	56040559	.	C	T	.	.	MAF_INRAE=29.114;MAF_USDA=39.412
NC_035091.1	56040667	.	C	T	.	.	MAF_USDA=1.765
NC_035091.1	56040852	.	G	T	.	.	MAF_INRAE=10.526
NC_035091.1	56040946	.	C	G	.	.	MAF_INRAE=9.494
NC_035091.1	56040952	.	T	C	.	.	MAF_INRAE=9.494
NC_035091.1	56041020	.	A	C	.	.	MAF_USDA=18.235
NC_035091.1	56041029	.	T	A	.	.	MAF_USDA=4.098
NC_035091.1	56041031	.	C	T	.	.	MAF_USDA=1.639
NC_035091.1	56041122	.	T	C	.	.	MAF_INRAE=27.5;MAF_USDA=9.836
NC_035091.1	56041123	.	G	T	.	.	MAF_INRAE=27.5;MAF_USDA=6.557
NC_035091.1	56041149	.	G	C	.	.	MAF_USDA=6.25
NC_035091.1	56041162	.	A	G	.	.	MAF_INRAE=26.667;MAF_USDA=7.377
NC_035091.1	56041168	.	G	A	.	.	MAF_USDA=2.941
NC_035091.1	56041173	.	A	C	.	.	MAF_USDA=4.098
NC_035091.1	56041213	.	C	T	.	.	MAF_INRAE=29.747;MAF_USDA=41.176
NC_035091.1	56041232	.	A	T	.	.	MAF_USDA=4.706
NC_035091.1	56041244	.	C	A	.	.	MAF_USDA=1.639
NC_035091.1	56041310	.	A	G	.	.	MAF_USDA=4.098
NC_035091.1	56041507	.	A	C	.	.	MAF_USDA=3.279
NC_035091.1	56041525	.	T	C	.	.	MAF_INRAE=12.658;MAF_USDA=9.836
NC_035091.1	56041576	.	T	C	.	.	MAF_INRAE=35.443;MAF_USDA=38.235
NC_035091.1	56041581	.	A	T	.	.	MAF_INRAE=7.5;MAF_USDA=25.294
NC_035091.1	56041597	.	G	A	.	.	MAF_INRAE=5.833
NC_035091.1	56041615	.	C	A	.	.	MAF_INRAE=10.0
NC_035091.1	56041636	.	A	C	.	.	MAF_INRAE=20.833
NC_035091.1	56041642	.	G	A	.	.	MAF_INRAE=2.5;MAF_USDA=3.279
NC_035091.1	56041666	.	G	A	.	.	MAF_INRAE=6.667;MAF_USDA=11.765
NC_035091.1	56041675	.	T	C	.	.	MAF_INRAE=6.667;MAF_USDA=11.765
NC_035091.1	56041678	.	G	T	.	.	MAF_INRAE=6.667;MAF_USDA=11.765
NC_035091.1	56041695	.	C	T	.	.	MAF_INRAE=3.333
NC_035091.1	56041710	.	T	C	.	.	MAF_INRAE=15.0
NC_035091.1	56042004	.	C	T	.	.	MAF_INRAE=9.494
NC_035091.1	56042084	.	G	A	.	.	MAF_INRAE=26.667
NC_035091.1	56042095	.	C	A	.	.	MAF_INRAE=29.114;MAF_USDA=10.656
NC_035091.1	56042126	.	C	T	.	.	MAF_USDA=7.377
NC_035091.1	56042155	.	A	C	.	.	MAF_USDA=8.197
NC_035091.1	56042208	.	C	T	.	.	MAF_INRAE=6.667;MAF_USDA=19.412
NC_035091.1	56042393	.	G	T	.	.	MAF_INRAE=29.747;MAF_USDA=12.941
NC_035091.1	56042438	.	G	A	.	.	MAF_INRAE=6.667;MAF_USDA=13.529
NC_035091.1	56042452	.	T	C	.	.	MAF_INRAE=6.667;MAF_USDA=19.412
NC_035091.1	56042609	.	C	T	.	.	MAF_INRAE=6.667;MAF_USDA=13.69
NC_035091.1	56042635	.	C	T	.	.	MAF_USDA=2.5
NC_035091.1	56042642	.	A	C	.	.	MAF_INRAE=13.291;MAF_USDA=11.667
NC_035091.1	56042667	.	T	G	.	.	MAF_INRAE=6.667;MAF_USDA=18.824
NC_035091.1	56042745	.	G	T	.	.	MAF_USDA=7.377
NC_035091.1	56042878	.	C	A	.	.	MAF_USDA=1.639
NC_035091.1	56042994	.	C	A	.	.	MAF_INRAE=4.167
NC_035091.1	56043011	.	C	T	.	.	MAF_USDA=1.639
NC_035091.1	56043093	.	G	C	.	.	MAF_USDA=1.639
NC_035091.1	56043095	.	A	G	.	.	MAF_INRAE=6.667;MAF_USDA=19.048
NC_035091.1	56043221	.	C	G	.	.	MAF_INRAE=7.5
NC_035091.1	56043267	.	C	T	.	.	MAF_INRAE=13.291;MAF_USDA=10.0
NC_035091.1	56043296	.	C	T	.	.	MAF_USDA=16.667
NC_035091.1	56043470	.	A	G	.	.	MAF_INRAE=34.81;MAF_USDA=47.059
NC_035091.1	56043648	.	T	C	.	.	MAF_INRAE=6.667;MAF_USDA=13.529
NC_035091.1	56043740	.	T	G	.	.	MAF_INRAE=5.696;MAF_USDA=3.529
NC_035091.1	56043830	.	G	T	.	.	MAF_INRAE=6.667;MAF_USDA=19.412
NC_035091.1	56043861	.	T	A	.	.	MAF_INRAE=20.253;MAF_USDA=8.235
NC_035091.1	56043911	.	G	A	.	.	MAF_INRAE=6.667;MAF_USDA=12.941
NC_035091.1	56044099	.	C	A	.	.	MAF_INRAE=43.671;MAF_USDA=41.176
NC_035091.1	56044176	.	C	G	.	.	MAF_INRAE=6.329;MAF_USDA=8.197
NC_035091.1	56044310	.	T	C	.	.	MAF_INRAE=10.833
NC_035091.1	56044314	.	G	C	.	.	MAF_INRAE=13.291;MAF_USDA=10.656
NC_035091.1	56044324	.	G	A	.	.	MAF_INRAE=6.667;MAF_USDA=10.0
NC_035091.1	56044349	.	G	T	.	.	MAF_USDA=1.639
NC_035091.1	56044445	.	G	T	.	.	MAF_INRAE=38.608;MAF_USDA=32.941
NC_035091.1	56044447	.	C	A	.	.	MAF_INRAE=39.167;MAF_USDA=31.765
NC_035091.1	56044622	.	T	C	.	.	MAF_INRAE=10.526;MAF_USDA=2.941
NC_035091.1	56044676	.	T	A	.	.	MAF_USDA=1.639
NC_035091.1	56044717	.	G	A	.	.	MAF_INRAE=27.5;MAF_USDA=13.934
NC_035091.1	56044725	.	T	C	.	.	MAF_INRAE=27.5;MAF_USDA=4.098
NC_035091.1	56044845	.	A	G	.	.	MAF_USDA=3.529
NC_035091.1	56044972	.	A	C	.	.	MAF_INRAE=20.253;MAF_USDA=10.588
NC_035091.1	56045041	.	C	T	.	.	MAF_USDA=4.918
NC_035091.1	56045071	.	T	G	.	.	MAF_USDA=33.929
NC_035091.1	56045080	.	T	C	.	.	MAF_INRAE=46.203;MAF_USDA=43.529
NC_035091.1	56045088	.	C	T	.	.	MAF_USDA=18.75
NC_035091.1	56045238	.	C	T	.	.	MAF_USDA=1.765
NC_035091.1	56045343	.	G	A	.	.	MAF_INRAE=41.139;MAF_USDA=34.118
NC_035091.1	56045451	.	C	T	.	.	MAF_INRAE=10.526;MAF_USDA=7.647
NC_035091.1	56045563	.	C	T	.	.	MAF_INRAE=17.722;MAF_USDA=7.059
NC_035091.1	56045564	.	A	G	.	.	MAF_INRAE=15.0;MAF_USDA=7.059
NC_035091.1	56045654	.	A	G	.	.	MAF_INRAE=20.253;MAF_USDA=14.118
NC_035091.1	56045696	.	G	A	.	.	MAF_INRAE=10.526;MAF_USDA=7.059
NC_035091.1	56045763	.	G	T	.	.	MAF_INRAE=8.861;MAF_USDA=14.118
NC_035091.1	56045777	.	A	G	.	.	MAF_INRAE=8.861;MAF_USDA=15.882
NC_035091.1	56045793	.	G	A	.	.	MAF_INRAE=8.861;MAF_USDA=15.882
NC_035091.1	56045828	.	G	C	.	.	MAF_INRAE=29.747;MAF_USDA=32.353
NC_035091.1	56045906	.	C	G	.	.	MAF_USDA=4.098
NC_035091.1	56045976	.	G	A	.	.	MAF_INRAE=20.253;MAF_USDA=14.118
NC_035091.1	56046102	.	T	C	.	.	MAF_INRAE=8.861;MAF_USDA=16.471
NC_035091.1	56046160	.	A	G	.	.	MAF_USDA=2.459
NC_035091.1	56046184	.	A	T	.	.	MAF_INRAE=8.861;MAF_USDA=15.882
NC_035091.1	56046238	.	G	T	.	.	MAF_USDA=4.098
NC_035091.1	56046242	.	A	G	.	.	MAF_INRAE=28.481;MAF_USDA=30.588
NC_035091.1	56046303	.	A	T	.	.	MAF_USDA=5.738
NC_035091.1	56046428	.	A	C	.	.	MAF_INRAE=34.177;MAF_USDA=44.118
NC_035091.1	56046517	.	C	T	.	.	MAF_INRAE=8.861;MAF_USDA=15.476
NC_035091.1	56046552	.	G	A	.	.	MAF_INRAE=13.291;MAF_USDA=10.833
NC_035091.1	56046629	.	A	G	.	.	MAF_INRAE=46.835;MAF_USDA=42.353
NC_035091.1	56046808	.	A	G	.	.	MAF_USDA=1.639
NC_035091.1	56046813	.	C	T	.	.	MAF_INRAE=26.582;MAF_USDA=24.118
NC_035091.1	56046830	.	T	A	.	.	MAF_INRAE=10.526;MAF_USDA=10.0
NC_035091.1	56046896	.	A	G	.	.	MAF_INRAE=8.861;MAF_USDA=20.588
NC_035091.1	56046966	.	G	C	.	.	MAF_USDA=1.639
NC_035091.1	56047147	.	G	T	.	.	MAF_USDA=4.098
NC_035091.1	56047447	.	T	C	.	.	MAF_USDA=2.459
NC_035091.1	56047577	.	A	G	.	.	MAF_INRAE=18.354;MAF_USDA=24.118
NC_035091.1	56047605	.	T	A	.	.	MAF_INRAE=27.5;MAF_USDA=3.279
NC_035091.1	56047663	.	C	A	.	.	MAF_INRAE=27.5;MAF_USDA=3.279
NC_035091.1	56047664	.	C	A	.	.	MAF_INRAE=27.5;MAF_USDA=3.279
NC_035091.1	56047740	.	C	T	.	.	MAF_INRAE=1.667
NC_035091.1	56047830	.	G	A	.	.	MAF_USDA=1.639
NC_035091.1	56047863	.	A	G	.	.	MAF_USDA=2.5
NC_035091.1	56047865	.	G	A	.	.	MAF_USDA=4.167
NC_035091.1	56047947	.	G	T	.	.	MAF_USDA=10.714
NC_035091.1	56048043	.	G	A	.	.	MAF_INRAE=9.494;MAF_USDA=9.836
NC_035091.1	56048146	.	A	T	.	.	MAF_USDA=6.25
NC_035091.1	56048148	.	T	A	.	.	MAF_USDA=4.167
NC_035091.1	56048156	.	T	A	.	.	MAF_INRAE=40.0
NC_035091.1	56048212	.	A	T	.	.	MAF_USDA=1.639
NC_035091.1	56048218	.	A	C	.	.	MAF_INRAE=29.114;MAF_USDA=37.059
NC_035091.1	56048222	.	T	A	.	.	MAF_INRAE=8.861;MAF_USDA=4.118
NC_035091.1	56048243	.	G	A	.	.	MAF_USDA=2.459
NC_035091.1	56048267	.	C	A	.	.	MAF_USDA=1.639
NC_035091.1	56048333	.	G	T	.	.	MAF_USDA=2.353
NC_035091.1	56048349	.	C	A	.	.	MAF_USDA=2.459
NC_035091.1	56048402	.	T	G	.	.	MAF_USDA=4.098
NC_035091.1	56048525	.	T	C	.	.	MAF_USDA=4.098
NC_035091.1	56048791	.	G	A	.	.	MAF_USDA=4.098
NC_035091.1	56048905	.	A	T	.	.	MAF_INRAE=20.253;MAF_USDA=7.059
NC_035091.1	56048926	.	A	C	.	.	MAF_USDA=1.639
NC_035091.1	56049144	.	G	A	.	.	MAF_USDA=2.459
NC_035091.1	56049147	.	C	T	.	.	MAF_INRAE=10.526;MAF_USDA=6.25
NC_035091.1	56049229	.	C	T	.	.	MAF_INRAE=8.861;MAF_USDA=4.118
NC_035091.1	56049230	.	G	A	.	.	MAF_INRAE=9.494
NC_035091.1	56049233	.	A	C	.	.	MAF_USDA=1.639
NC_035091.1	56049248	.	C	T	.	.	MAF_INRAE=6.667;MAF_USDA=10.0
NC_035091.1	56049293	.	A	C	.	.	MAF_USDA=2.941
NC_035091.1	56049351	.	G	A	.	.	MAF_USDA=1.639
NC_035091.1	56049403	.	A	C	.	.	MAF_INRAE=6.667;MAF_USDA=12.353
NC_035091.1	56049424	.	T	G	.	.	MAF_INRAE=13.924;MAF_USDA=40.0
NC_035091.1	56049494	.	C	T	.	.	MAF_USDA=2.459
NC_035091.1	56049573	.	C	T	.	.	MAF_INRAE=6.667;MAF_USDA=10.0
NC_035091.1	56049598	.	T	C	.	.	MAF_INRAE=36.076;MAF_USDA=15.574
NC_035091.1	56049733	.	C	T	.	.	MAF_USDA=1.639
NC_035091.1	56049774	.	G	A	.	.	MAF_INRAE=6.667;MAF_USDA=11.176
NC_035091.1	56049812	.	C	A	.	.	MAF_INRAE=13.924;MAF_USDA=49.412
NC_035091.1	56049813	.	A	C	.	.	MAF_INRAE=13.333;MAF_USDA=48.235
NC_035091.1	56049847	.	C	T	.	.	MAF_USDA=1.639
NC_035091.1	56049848	.	G	A	.	.	MAF_USDA=10.0
NC_035091.1	56049928	.	C	A	.	.	MAF_USDA=3.279
NC_035091.1	56049980	.	A	C	.	.	MAF_USDA=4.098
NC_035091.1	56049983	.	T	G	.	.	MAF_INRAE=7.5
NC_035091.1	56050109	.	G	A	.	.	MAF_INRAE=8.861;MAF_USDA=20.238
NC_035091.1	56050118	.	G	A	.	.	MAF_USDA=11.905
NC_035091.1	56050140	.	C	T	.	.	MAF_INRAE=13.924;MAF_USDA=36.471
NC_035091.1	56050381	.	C	T	.	.	MAF_USDA=8.197
NC_035091.1	56050420	.	C	T	.	.	MAF_USDA=2.353
NC_035091.1	56050518	.	G	T	.	.	MAF_INRAE=8.861;MAF_USDA=3.529
NC_035091.1	56050520	.	G	T	.	.	MAF_INRAE=6.667;MAF_USDA=6.471
NC_035091.1	56050569	.	A	T	.	.	MAF_USDA=3.279
NC_035091.1	56050573	.	G	A	.	.	MAF_USDA=4.098
NC_035091.1	56050702	.	A	G	.	.	MAF_USDA=12.941
NC_035091.1	56050720	.	C	A	.	.	MAF_INRAE=5.063;MAF_USDA=1.639
NC_035091.1	56050742	.	C	T	.	.	MAF_INRAE=19.62;MAF_USDA=10.588
NC_035091.1	56050758	.	C	T	.	.	MAF_USDA=11.765
NC_035091.1	56050985	.	G	A	.	.	MAF_INRAE=8.861
NC_035091.1	56050987	.	T	C	.	.	MAF_INRAE=8.861
NC_035091.1	56051004	.	C	A	.	.	MAF_USDA=12.651
NC_035091.1	56051062	.	G	A	.	.	MAF_USDA=12.048
NC_035091.1	56051181	.	G	T	.	.	MAF_INRAE=13.924;MAF_USDA=11.446
NC_035091.1	56051253	.	C	A	.	.	MAF_INRAE=13.291;MAF_USDA=10.169
NC_035091.1	56051279	.	A	T	.	.	MAF_USDA=2.542
NC_035091.1	56051366	.	C	T	.	.	MAF_USDA=12.195
NC_035091.1	56051408	.	C	T	.	.	MAF_USDA=13.415
NC_035091.1	56051421	.	G	A	.	.	MAF_INRAE=10.526;MAF_USDA=20.482
NC_035091.1	56051435	.	G	A	.	.	MAF_USDA=13.253
NC_035091.1	56051449	.	G	A	.	.	MAF_USDA=1.695
NC_035091.1	56051464	.	G	C	.	.	MAF_USDA=2.542
NC_035091.1	56051480	.	G	T	.	.	MAF_USDA=13.253
NC_035091.1	56051488	.	A	G,C	.	.	MAF_INRAE=10.526;MAF_USDA=10.169
NC_035091.1	56051523	.	A	C	.	.	MAF_INRAE=10.833
NC_035091.1	56051525	.	T	A	.	.	MAF_INRAE=10.526;MAF_USDA=6.25
NC_035091.1	56051526	.	A	C	.	.	MAF_USDA=13.253
NC_035091.1	56051599	.	T	C	.	.	MAF_USDA=12.651
NC_035091.1	56051612	.	C	T	.	.	MAF_USDA=13.253
NC_035091.1	56051616	.	T	C	.	.	MAF_USDA=13.855
NC_035091.1	56051656	.	G	A	.	.	MAF_USDA=13.253
NC_035091.1	56051674	.	A	G	.	.	MAF_USDA=13.253
NC_035091.1	56051794	.	T	A	.	.	MAF_USDA=13.253
NC_035091.1	56051795	.	C	A	.	.	MAF_USDA=12.651
NC_035091.1	56051801	.	A	C	.	.	MAF_USDA=13.855
NC_035091.1	56051881	.	G	T	.	.	MAF_USDA=13.253
NC_035091.1	56052012	.	C	T	.	.	MAF_INRAE=28.333;MAF_USDA=23.494
NC_035091.1	56052162	.	C	G,T	.	.	MAF_INRAE=25.833;MAF_USDA=22.917
NC_035091.1	56052163	.	T	A	.	.	MAF_INRAE=6.667;MAF_USDA=21.687
NC_035091.1	56052165	.	A	G	.	.	MAF_USDA=13.855
NC_035091.1	56052176	.	T	G	.	.	MAF_USDA=15.06
NC_035091.1	56052184	.	C	T	.	.	MAF_USDA=3.012
NC_035091.1	56052251	.	T	A	.	.	MAF_USDA=13.253
NC_035091.1	56052399	.	A	T	.	.	MAF_USDA=13.253
NC_035091.1	56052404	.	A	G	.	.	MAF_USDA=13.253
NC_035091.1	56052554	.	T	C	.	.	MAF_USDA=4.098
NC_035091.1	56052603	.	G	T	.	.	MAF_USDA=4.918
NC_035091.1	56052628	.	T	A	.	.	MAF_USDA=22.917
NC_035091.1	56052753	.	C	T	.	.	MAF_USDA=8.235
NC_035091.1	56052793	.	G	A	.	.	MAF_INRAE=15.833
NC_035091.1	56052843	.	C	G	.	.	MAF_USDA=10.0
NC_035091.1	56052869	.	G	A	.	.	MAF_USDA=2.459
NC_035091.1	56052892	.	T	G	.	.	MAF_USDA=12.941
NC_035091.1	56052905	.	G	C	.	.	MAF_USDA=11.765
NC_035091.1	56052923	.	C	T	.	.	MAF_USDA=20.833
NC_035091.1	56053002	.	T	C	.	.	MAF_USDA=6.557
NC_035091.1	56053127	.	T	C	.	.	MAF_USDA=8.197
NC_035091.1	56053201	.	A	G	.	.	MAF_USDA=14.583
NC_035091.1	56053232	.	A	G	.	.	MAF_INRAE=2.5
NC_035091.1	56053249	.	T	A	.	.	MAF_INRAE=39.241;MAF_USDA=41.667
NC_035091.1	56053271	.	A	T	.	.	MAF_INRAE=2.5
NC_035091.1	56053288	.	T	A	.	.	MAF_USDA=18.75
NC_035091.1	56053289	.	G	T	.	.	MAF_USDA=14.583
NC_035091.1	56053295	.	C	T	.	.	MAF_USDA=2.083
NC_035091.1	56053296	.	T	A	.	.	MAF_INRAE=2.5
NC_035091.1	56053360	.	G	C	.	.	MAF_USDA=18.75
NC_035091.1	56053405	.	A	C	.	.	MAF_USDA=10.417
NC_035091.1	56053480	.	C	G	.	.	MAF_USDA=8.824
NC_035091.1	56053528	.	A	C	.	.	MAF_INRAE=39.873;MAF_USDA=43.452
NC_035091.1	56053529	.	A	C	.	.	MAF_USDA=8.197
NC_035091.1	56053545	.	T	C	.	.	MAF_USDA=10.588
NC_035091.1	56053661	.	C	A	.	.	MAF_USDA=14.286
NC_035091.1	56053774	.	G	A	.	.	MAF_USDA=2.083
NC_035091.1	56053799	.	A	C	.	.	MAF_INRAE=10.526;MAF_USDA=10.417
NC_035091.1	56053870	.	C	T	.	.	MAF_USDA=2.083
NC_035091.1	56053932	.	T	C	.	.	MAF_USDA=10.417
NC_035091.1	56053970	.	G	A	.	.	MAF_USDA=7.647
NC_035091.1	56054328	.	T	A	.	.	MAF_USDA=5.952
NC_035091.1	56054351	.	C	A	.	.	MAF_USDA=9.412
NC_035091.1	56054418	.	G	A	.	.	MAF_INRAE=40.506;MAF_USDA=26.471
NC_035091.1	56054420	.	A	T	.	.	MAF_INRAE=48.333;MAF_USDA=26.471
NC_035091.1	56054587	.	C	A	.	.	MAF_USDA=6.25
NC_035091.1	56054678	.	C	T	.	.	MAF_USDA=2.381
NC_035091.1	56054763	.	A	C	.	.	MAF_USDA=12.353
NC_035091.1	56054808	.	T	G	.	.	MAF_USDA=2.353
NC_035091.1	56054891	.	G	T	.	.	MAF_USDA=1.639
NC_035091.1	56054991	.	C	T	.	.	MAF_USDA=12.941
NC_035091.1	56054992	.	G	A	.	.	MAF_USDA=1.639
NC_035091.1	56055011	.	T	A	.	.	MAF_USDA=20.833
NC_035091.1	56055012	.	T	A	.	.	MAF_USDA=20.833
NC_035091.1	56055014	.	T	A	.	.	MAF_USDA=20.833
NC_035091.1	56055017	.	A	T	.	.	MAF_INRAE=43.671;MAF_USDA=34.337
NC_035091.1	56055019	.	A	T	.	.	MAF_INRAE=40.506;MAF_USDA=25.904
NC_035091.1	56055020	.	T	A	.	.	MAF_USDA=20.833
NC_035091.1	56055025	.	T	G	.	.	MAF_USDA=20.833
NC_035091.1	56055026	.	T	A	.	.	MAF_USDA=20.833
NC_035091.1	56055146	.	C	A	.	.	MAF_USDA=12.353
NC_035091.1	56055303	.	A	C	.	.	MAF_USDA=12.353
NC_035091.1	56055323	.	A	G	.	.	MAF_USDA=6.557
NC_035091.1	56055421	.	G	A	.	.	MAF_USDA=12.353
NC_035091.1	56055425	.	G	A	.	.	MAF_INRAE=10.833
NC_035091.1	56055442	.	T	A	.	.	MAF_USDA=1.639
NC_035091.1	56055460	.	C	T	.	.	MAF_USDA=1.639
NC_035091.1	56055505	.	C	A	.	.	MAF_INRAE=19.62;MAF_USDA=9.412
NC_035091.1	56055532	.	G	T	.	.	MAF_INRAE=14.557;MAF_USDA=11.176
NC_035091.1	56055549	.	C	T	.	.	MAF_INRAE=5.063
NC_035091.1	56055704	.	T	G	.	.	MAF_INRAE=10.526;MAF_USDA=6.25
NC_035091.1	56055723	.	T	G	.	.	MAF_USDA=12.353
NC_035091.1	56055785	.	T	C	.	.	MAF_USDA=1.639
NC_035091.1	56055799	.	C	T	.	.	MAF_USDA=1.176
NC_035091.1	56056051	.	A	T	.	.	MAF_USDA=12.5
NC_035091.1	56056114	.	C	A	.	.	MAF_USDA=20.833
NC_035091.1	56056126	.	G	A	.	.	MAF_USDA=3.279
NC_035091.1	56056138	.	A	C	.	.	MAF_USDA=20.833
NC_035091.1	56056242	.	T	A	.	.	MAF_INRAE=21.053;MAF_USDA=11.31
NC_035091.1	56056275	.	A	C	.	.	MAF_USDA=2.5
NC_035091.1	56056366	.	G	A	.	.	MAF_USDA=2.941
NC_035091.1	56056377	.	G	A	.	.	MAF_INRAE=12.025;MAF_USDA=17.647
NC_035091.1	56056419	.	C	T	.	.	MAF_USDA=2.353
NC_035091.1	56056431	.	G	T	.	.	MAF_INRAE=8.861;MAF_USDA=5.294
NC_035091.1	56056539	.	G	C	.	.	MAF_USDA=2.459
NC_035091.1	56056578	.	C	A	.	.	MAF_USDA=1.639
NC_035091.1	56056638	.	T	G	.	.	MAF_INRAE=48.101;MAF_USDA=30.588
NC_035091.1	56056677	.	C	T	.	.	MAF_INRAE=10.526;MAF_USDA=4.167
NC_035091.1	56056768	.	A	T	.	.	MAF_USDA=12.353
NC_035091.1	56056855	.	T	C	.	.	MAF_INRAE=13.291;MAF_USDA=9.016
NC_035091.1	56056890	.	C	T	.	.	MAF_USDA=12.353
NC_035091.1	56056907	.	G	T	.	.	MAF_USDA=1.765
NC_035091.1	56057041	.	C	T	.	.	MAF_USDA=5.738
NC_035091.1	56057073	.	C	A	.	.	MAF_USDA=12.353
NC_035091.1	56057096	.	T	C	.	.	MAF_USDA=12.353
NC_035091.1	56057099	.	C	T	.	.	MAF_USDA=31.25
NC_035091.1	56057114	.	T	C	.	.	MAF_USDA=8.434
NC_035091.1	56057115	.	G	A	.	.	MAF_USDA=7.831
NC_035091.1	56057123	.	T	A	.	.	MAF_INRAE=6.667;MAF_USDA=11.176
NC_035091.1	56057141	.	C	A	.	.	MAF_INRAE=10.526;MAF_USDA=4.167
NC_035091.1	56057166	.	G	A	.	.	MAF_INRAE=6.667;MAF_USDA=10.0
NC_035091.1	56057210	.	A	G	.	.	MAF_INRAE=48.734;MAF_USDA=30.588
NC_035091.1	56057271	.	G	T	.	.	MAF_INRAE=43.671
NC_035091.1	56057280	.	G	A	.	.	MAF_INRAE=6.667
NC_035091.1	56057338	.	C	A	.	.	MAF_USDA=4.098
NC_035091.1	56057361	.	C	A	.	.	MAF_INRAE=48.734;MAF_USDA=32.941
NC_035091.1	56057377	.	G	T	.	.	MAF_INRAE=13.291;MAF_USDA=9.016
NC_035091.1	56057411	.	C	A	.	.	MAF_INRAE=37.975
NC_035091.1	56057454	.	C	A	.	.	MAF_USDA=5.738
NC_035091.1	56057461	.	G	C	.	.	MAF_INRAE=6.329;MAF_USDA=6.557
NC_035091.1	56057469	.	ATATT	ATATG	.	.	MAF_USDA=47.917
NC_035091.1	56057473	.	T	G	.	.	MAF_INRAE=48.734;MAF_USDA=21.311
NC_035091.1	56057477	.	T	A	.	.	MAF_USDA=7.377
NC_035091.1	56057565	.	C	T	.	.	MAF_INRAE=21.053;MAF_USDA=10.588
NC_035091.1	56057570	.	C	T	.	.	MAF_INRAE=11.392;MAF_USDA=12.941
NC_035091.1	56057582	.	T	C	.	.	MAF_INRAE=11.392;MAF_USDA=24.118
NC_035091.1	56057608	.	A	G	.	.	MAF_USDA=20.833
NC_035091.1	56057633	.	A	T	.	.	MAF_USDA=7.738
NC_035091.1	56057650	.	A	G	.	.	MAF_USDA=12.353
NC_035091.1	56057656	.	T	A	.	.	MAF_USDA=12.353
NC_035091.1	56057689	.	A	C	.	.	MAF_USDA=12.353
NC_035091.1	56057698	.	G	A	.	.	MAF_INRAE=10.526;MAF_USDA=6.25
NC_035091.1	56057733	.	T	G	.	.	MAF_USDA=12.941
NC_035091.1	56057765	.	G	T	.	.	MAF_USDA=2.459
NC_035091.1	56057784	.	G	C	.	.	MAF_USDA=1.765
NC_035091.1	56057802	.	A	C	.	.	MAF_USDA=4.167
NC_035091.1	56058023	.	C	T	.	.	MAF_USDA=1.639
NC_035091.1	56058026	.	G	A	.	.	MAF_INRAE=40.833;MAF_USDA=29.412
NC_035091.1	56058086	.	T	G	.	.	MAF_USDA=2.459
NC_035091.1	56058090	.	A	C	.	.	MAF_USDA=12.353
NC_035091.1	56058144	.	C	T	.	.	MAF_INRAE=39.873;MAF_USDA=14.118
NC_035091.1	56058148	.	C	A	.	.	MAF_USDA=2.459
NC_035091.1	56058160	.	G	A	.	.	MAF_USDA=2.459
NC_035091.1	56058278	.	A	G	.	.	MAF_INRAE=27.5;MAF_USDA=4.098
NC_035091.1	56058360	.	G	A	.	.	MAF_USDA=2.459
NC_035091.1	56058389	.	G	A	.	.	MAF_USDA=4.918
NC_035091.1	56058442	.	T	A	.	.	MAF_INRAE=39.241;MAF_USDA=27.059
NC_035091.1	56058444	.	G	T	.	.	MAF_USDA=5.738
NC_035091.1	56058577	.	G	T	.	.	MAF_USDA=2.459
NC_035091.1	56058699	.	G	A	.	.	MAF_USDA=12.353
NC_035091.1	56058704	.	T	A	.	.	MAF_USDA=12.353
NC_035091.1	56058719	.	A	G	.	.	MAF_USDA=5.738
NC_035091.1	56058783	.	T	C	.	.	MAF_INRAE=48.734;MAF_USDA=47.059
NC_035091.1	56058796	.	C	T	.	.	MAF_INRAE=12.025;MAF_USDA=12.5
NC_035091.1	56058925	.	T	C	.	.	MAF_USDA=11.765
NC_035091.1	56058971	.	G	T	.	.	MAF_USDA=1.639
NC_035091.1	56058981	.	C	A	.	.	MAF_INRAE=2.5
NC_035091.1	56058982	.	A	G	.	.	MAF_USDA=12.941
NC_035091.1	56058990	.	C	A	.	.	MAF_USDA=2.459
NC_035091.1	56059055	.	C	T	.	.	MAF_USDA=1.639
NC_035091.1	56059144	.	G	C	.	.	MAF_INRAE=10.526;MAF_USDA=6.25
NC_035091.1	56059145	.	C	T	.	.	MAF_USDA=6.25
NC_035091.1	56059258	.	G	A	.	.	MAF_INRAE=12.025;MAF_USDA=22.941
NC_035091.1	56059273	.	C	T	.	.	MAF_INRAE=6.667;MAF_USDA=11.765
NC_035091.1	56059281	.	C	A	.	.	MAF_INRAE=47.468
NC_035091.1	56059283	.	T	A	.	.	MAF_USDA=18.75
NC_035091.1	56059343	.	T	G	.	.	MAF_USDA=12.353
NC_035091.1	56059389	.	A	G	.	.	MAF_INRAE=6.667;MAF_USDA=11.176
NC_035091.1	56059429	.	C	T	.	.	MAF_USDA=12.353
NC_035091.1	56059598	.	C	A	.	.	MAF_USDA=7.059
NC_035091.1	56059650	.	C	T	.	.	MAF_USDA=4.098
NC_035091.1	56059732	.	G	A	.	.	MAF_INRAE=43.038;MAF_USDA=14.583
NC_035091.1	56059782	.	C	T	.	.	MAF_INRAE=43.671;MAF_USDA=16.471
NC_035091.1	56059809	.	A	C	.	.	MAF_USDA=11.176
NC_035091.1	56059810	.	T	A	.	.	MAF_USDA=11.176
NC_035091.1	56059823	.	T	G	.	.	MAF_USDA=11.765
NC_035091.1	56059841	.	G	T	.	.	MAF_INRAE=6.667;MAF_USDA=11.176
NC_035091.1	56059853	.	C	A	.	.	MAF_INRAE=10.526;MAF_USDA=6.25
NC_035091.1	56059881	.	G	T	.	.	MAF_INRAE=49.367;MAF_USDA=30.0
NC_035091.1	56059885	.	T	G	.	.	MAF_USDA=1.639
NC_035091.1	56059895	.	A	C	.	.	MAF_USDA=2.941
NC_035091.1	56059957	.	T	C	.	.	MAF_INRAE=48.734;MAF_USDA=46.471
NC_035091.1	56059974	.	C	T	.	.	MAF_USDA=5.738
NC_035091.1	56060107	.	G	T	.	.	MAF_USDA=8.197
NC_035091.1	56060231	.	G	A	.	.	MAF_USDA=12.353
NC_035091.1	56060316	.	T	G	.	.	MAF_USDA=12.353
NC_035091.1	56060430	.	C	A	.	.	MAF_INRAE=49.367;MAF_USDA=28.824
NC_035091.1	56060495	.	T	G	.	.	MAF_INRAE=10.526;MAF_USDA=6.25
NC_035091.1	56060555	.	T	C	.	.	MAF_INRAE=43.671
NC_035091.1	56060577	.	T	A	.	.	MAF_INRAE=43.671;MAF_USDA=17.647
NC_035091.1	56060619	.	C	T	.	.	MAF_USDA=9.412
NC_035091.1	56060620	.	G	T	.	.	MAF_INRAE=6.667;MAF_USDA=10.588
NC_035091.1	56060681	.	T	G	.	.	MAF_USDA=4.706
NC_035091.1	56060682	.	A	T	.	.	MAF_USDA=5.882
NC_035091.1	56060683	.	T	G	.	.	MAF_USDA=4.706
NC_035091.1	56060727	.	A	G	.	.	MAF_INRAE=20.253;MAF_USDA=5.882
NC_035091.1	56060768	.	G	A	.	.	MAF_INRAE=12.025;MAF_USDA=14.706
NC_035091.1	56060810	.	T	A	.	.	MAF_INRAE=6.667;MAF_USDA=11.176
NC_035091.1	56060813	.	C	G	.	.	MAF_USDA=4.918
NC_035091.1	56060872	.	G	A	.	.	MAF_USDA=10.588
NC_035091.1	56060881	.	A	G	.	.	MAF_INRAE=6.667;MAF_USDA=11.176
NC_035091.1	56060885	.	C	A	.	.	MAF_USDA=4.918
NC_035091.1	56060920	.	G	T	.	.	MAF_INRAE=43.671;MAF_USDA=15.294
NC_035091.1	56060935	.	T	A	.	.	MAF_USDA=3.279
NC_035091.1	56060944	.	C	T	.	.	MAF_INRAE=4.167
NC_035091.1	56060986	.	A	G	.	.	MAF_INRAE=7.5;MAF_USDA=21.311
NC_035091.1	56060996	.	T	C	.	.	MAF_INRAE=12.5;MAF_USDA=19.412
NC_035091.1	56060999	.	T	G	.	.	MAF_INRAE=12.5;MAF_USDA=20.588
NC_035091.1	56061002	.	A	T	.	.	MAF_INRAE=12.5;MAF_USDA=19.412
NC_035091.1	56061004	.	C	G	.	.	MAF_INRAE=12.5;MAF_USDA=20.0
NC_035091.1	56061010	.	T	G	.	.	MAF_USDA=3.279
NC_035091.1	56061016	.	A	T	.	.	MAF_INRAE=6.667
NC_035091.1	56061034	.	C	A	.	.	MAF_USDA=8.824
NC_035091.1	56061040	.	C	T	.	.	MAF_USDA=9.412
NC_035091.1	56061045	.	C	T	.	.	MAF_INRAE=19.167
NC_035091.1	56061049	.	G	A	.	.	MAF_INRAE=20.0
NC_035091.1	56061064	.	G	A	.	.	MAF_USDA=1.639
NC_035091.1	56061076	.	A	G	.	.	MAF_USDA=1.639
NC_035091.1	56061079	.	C	A	.	.	MAF_INRAE=10.0
NC_035091.1	56061111	.	G	A	.	.	MAF_USDA=5.738
NC_035091.1	56061115	.	C	T	.	.	MAF_USDA=7.059
NC_035091.1	56061123	.	C	A	.	.	MAF_USDA=5.738
NC_035091.1	56061129	.	T	C	.	.	MAF_USDA=4.918
NC_035091.1	56061161	.	T	A	.	.	MAF_INRAE=5.0;MAF_USDA=18.235
NC_035091.1	56061215	.	A	G	.	.	MAF_INRAE=2.5;MAF_USDA=12.295
NC_035091.1	56061221	.	A	G	.	.	MAF_INRAE=2.5;MAF_USDA=12.295
NC_035091.1	56061239	.	G	A	.	.	MAF_USDA=7.377
NC_035091.1	56061248	.	T	C	.	.	MAF_USDA=13.115
NC_035091.1	56061251	.	G	A	.	.	MAF_USDA=9.836
NC_035091.1	56061323	.	T	G	.	.	MAF_USDA=1.639
NC_035091.1	56061348	.	C	T	.	.	MAF_USDA=1.639
NC_035091.1	56061414	.	C	T	.	.	MAF_INRAE=1.667
NC_035091.1	56061417	.	G	A	.	.	MAF_USDA=4.098
NC_035091.1	56061423	.	C	T	.	.	MAF_USDA=4.118
NC_035091.1	56061440	.	T	G	.	.	MAF_USDA=2.459
NC_035091.1	56061474	.	T	A	.	.	MAF_INRAE=21.053;MAF_USDA=11.765
NC_035091.1	56061531	.	C	A	.	.	MAF_INRAE=6.667;MAF_USDA=11.176
NC_035091.1	56061653	.	T	G	.	.	MAF_INRAE=21.053;MAF_USDA=12.353
NC_035091.1	56061664	.	T	C	.	.	MAF_INRAE=21.053;MAF_USDA=12.353
NC_035091.1	56061786	.	C	T	.	.	MAF_INRAE=27.5;MAF_USDA=12.353
NC_035091.1	56061843	.	G	C	.	.	MAF_INRAE=48.734;MAF_USDA=50.0
NC_035091.1	56061852	.	G	T	.	.	MAF_INRAE=31.013;MAF_USDA=47.059
NC_035091.1	56061916	.	C	G	.	.	MAF_USDA=2.083
NC_035091.1	56061970	.	T	A	.	.	MAF_USDA=1.639
NC_035091.1	56061979	.	T	A	.	.	MAF_INRAE=35.443;MAF_USDA=17.059
NC_035091.1	56061994	.	C	T	.	.	MAF_INRAE=40.506;MAF_USDA=49.412
NC_035091.1	56062042	.	C	T	.	.	MAF_USDA=2.353
NC_035091.1	56062064	.	A	T	.	.	MAF_INRAE=40.506;MAF_USDA=48.235
NC_035091.1	56062112	.	T	A	.	.	MAF_USDA=6.471
NC_035091.1	56062113	.	A	T	.	.	MAF_INRAE=40.506;MAF_USDA=43.529
NC_035091.1	56062129	.	G	A	.	.	MAF_INRAE=6.667;MAF_USDA=13.529
NC_035091.1	56062143	.	C	T	.	.	MAF_USDA=8.235
NC_035091.1	56062146	.	T	G	.	.	MAF_INRAE=40.506;MAF_USDA=47.059
NC_035091.1	56062165	.	C	T	.	.	MAF_INRAE=5.063;MAF_USDA=3.529
NC_035091.1	56062207	.	C	T	.	.	MAF_USDA=1.639
NC_035091.1	56062257	.	G	A	.	.	MAF_INRAE=6.667;MAF_USDA=11.176
NC_035091.1	56062321	.	G	A	.	.	MAF_INRAE=35.443;MAF_USDA=15.882
NC_035091.1	56062348	.	A	G	.	.	MAF_USDA=7.647
NC_035091.1	56062381	.	C	T	.	.	MAF_USDA=4.098
NC_035091.1	56062453	.	G	A	.	.	MAF_INRAE=6.667;MAF_USDA=11.176
NC_035091.1	56062608	.	T	C	.	.	MAF_USDA=8.824
NC_035091.1	56062618	.	C	T	.	.	MAF_USDA=10.0
NC_035091.1	56062682	.	C	T	.	.	MAF_USDA=3.279
NC_035091.1	56062684	.	G	T	.	.	MAF_USDA=2.459
NC_035091.1	56062685	.	G	A	.	.	MAF_INRAE=10.526;MAF_USDA=6.25
NC_035091.1	56062717	.	T	G	.	.	MAF_USDA=4.918
NC_035091.1	56062726	.	C	T	.	.	MAF_USDA=5.882
NC_035091.1	56062787	.	G	A	.	.	MAF_INRAE=6.667;MAF_USDA=33.333
NC_035091.1	56062808	.	A	G	.	.	MAF_USDA=4.167
NC_035091.1	56062822	.	A	G	.	.	MAF_USDA=5.882
NC_035091.1	56062853	.	A	T	.	.	MAF_INRAE=48.734
NC_035091.1	56062858	.	A	G	.	.	MAF_INRAE=12.658;MAF_USDA=19.412
NC_035091.1	56062887	.	G	A	.	.	MAF_USDA=7.059
NC_035091.1	56062891	.	C	A	.	.	MAF_USDA=6.471
NC_035091.1	56062920	.	G	A	.	.	MAF_INRAE=6.667;MAF_USDA=11.176
NC_035091.1	56062929	.	A	G	.	.	MAF_INRAE=35.443;MAF_USDA=24.706
NC_035091.1	56062964	.	C	T	.	.	MAF_INRAE=25.949;MAF_USDA=27.059
NC_035091.1	56063065	.	A	T	.	.	MAF_INRAE=35.443;MAF_USDA=23.529
NC_035091.1	56063093	.	A	C	.	.	MAF_INRAE=10.526;MAF_USDA=7.647
NC_035091.1	56063101	.	A	C	.	.	MAF_INRAE=49.367;MAF_USDA=47.059
NC_035091.1	56063122	.	C	A	.	.	MAF_INRAE=35.443;MAF_USDA=24.405
NC_035091.1	56063161	.	T	A	.	.	MAF_USDA=12.805
NC_035091.1	56063193	.	G	A	.	.	MAF_INRAE=35.443;MAF_USDA=23.529
NC_035091.1	56064469	.	C	T	.	.	MAF_USDA=3.279
NC_035091.1	56064481	.	T	C	.	.	MAF_INRAE=36.076;MAF_USDA=24.118
NC_035091.1	56064493	.	T	C	.	.	MAF_INRAE=35.443;MAF_USDA=24.118
NC_035091.1	56064672	.	C	T	.	.	MAF_INRAE=35.443;MAF_USDA=24.118
NC_035091.1	56064678	.	G	C	.	.	MAF_USDA=7.059
NC_035091.1	56064780	.	C	T	.	.	MAF_USDA=5.882
NC_035091.1	56064807	.	G	T	.	.	MAF_INRAE=9.494
NC_035091.1	56064816	.	A	T	.	.	MAF_INRAE=6.667;MAF_USDA=11.176
NC_035091.1	56064867	.	G	A	.	.	MAF_INRAE=6.667;MAF_USDA=10.0
NC_035091.1	56064898	.	T	G	.	.	MAF_INRAE=1.667
NC_035091.1	56064911	.	T	G	.	.	MAF_INRAE=1.667
NC_035091.1	56064919	.	A	T	.	.	MAF_INRAE=2.5
NC_035091.1	56064927	.	G	T	.	.	MAF_INRAE=3.333
NC_035091.1	56064972	.	G	T	.	.	MAF_INRAE=9.167
NC_035091.1	56065003	.	T	C	.	.	MAF_INRAE=9.494;MAF_USDA=2.459
NC_035091.1	56065012	.	C	T	.	.	MAF_INRAE=44.167;MAF_USDA=28.824
NC_035091.1	56065013	.	G	C	.	.	MAF_USDA=1.639
NC_035091.1	56065034	.	A	C	.	.	MAF_INRAE=32.911;MAF_USDA=15.294
NC_035091.1	56065042	.	A	C	.	.	MAF_USDA=2.941
NC_035091.1	56065052	.	C	A	.	.	MAF_USDA=1.639
NC_035091.1	56065057	.	C	T	.	.	MAF_INRAE=17.5
NC_035091.1	56065065	.	G	T	.	.	MAF_INRAE=17.5
NC_035091.1	56065142	.	C	T	.	.	MAF_USDA=1.639
NC_035091.1	56065146	.	G	C	.	.	MAF_INRAE=7.5;MAF_USDA=10.0
NC_035091.1	56065153	.	G	C	.	.	MAF_INRAE=8.333;MAF_USDA=4.098
NC_035091.1	56065155	.	A	C	.	.	MAF_INRAE=8.333;MAF_USDA=6.471
NC_035091.1	56065161	.	C	T	.	.	MAF_USDA=4.118
NC_035091.1	56065162	.	T	C	.	.	MAF_USDA=4.706
NC_035091.1	56065163	.	G	C	.	.	MAF_USDA=4.706
NC_035091.1	56065167	.	A	G	.	.	MAF_INRAE=9.167;MAF_USDA=4.098
NC_035091.1	56065179	.	C	G	.	.	MAF_INRAE=9.167;MAF_USDA=9.412
NC_035091.1	56065185	.	C	G	.	.	MAF_INRAE=8.333;MAF_USDA=6.471
NC_035091.1	56065189	.	G	A	.	.	MAF_INRAE=10.0;MAF_USDA=5.294
NC_035091.1	56065198	.	A	C	.	.	MAF_INRAE=15.833;MAF_USDA=8.824
NC_035091.1	56065211	.	T	C	.	.	MAF_USDA=6.557
NC_035091.1	56065228	.	G	T	.	.	MAF_INRAE=50.0;MAF_USDA=32.941
NC_035091.1	56065230	.	C	T	.	.	MAF_USDA=1.639
NC_035091.1	56065231	.	G	A	.	.	MAF_USDA=1.639
NC_035091.1	56065232	.	G	T	.	.	MAF_INRAE=20.0;MAF_USDA=11.176
NC_035091.1	56065270	.	T	A	.	.	MAF_INRAE=13.333;MAF_USDA=11.176
NC_035091.1	56065305	.	G	A	.	.	MAF_INRAE=10.833
NC_035091.1	56065317	.	G	T	.	.	MAF_INRAE=10.833;MAF_USDA=7.647
NC_035091.1	56065342	.	A	C	.	.	MAF_INRAE=10.833;MAF_USDA=4.918
NC_035091.1	56065378	.	G	A	.	.	MAF_INRAE=1.667
NC_035091.1	56065381	.	C	T	.	.	MAF_USDA=10.656
NC_035091.1	56065439	.	G	A	.	.	MAF_INRAE=8.861;MAF_USDA=4.118
NC_035091.1	56065523	.	C	T	.	.	MAF_INRAE=14.167
NC_035091.1	56065531	.	G	C	.	.	MAF_INRAE=3.333
NC_035091.1	56065533	.	A	G	.	.	MAF_INRAE=5.0
NC_035091.1	56065542	.	G	A	.	.	MAF_INRAE=11.667
NC_035091.1	56065546	.	A	T	.	.	MAF_INRAE=5.833
NC_035091.1	56065558	.	C	A	.	.	MAF_INRAE=5.833
NC_035091.1	56065559	.	G	A	.	.	MAF_INRAE=7.5
NC_035091.1	56065566	.	A	T	.	.	MAF_INRAE=30.0
NC_035091.1	56065576	.	T	C	.	.	MAF_INRAE=5.833
NC_035091.1	56065582	.	A	C	.	.	MAF_INRAE=34.167
NC_035091.1	56065584	.	C	A	.	.	MAF_INRAE=5.0
NC_035091.1	56065587	.	G	A	.	.	MAF_INRAE=10.0
NC_035091.1	56065591	.	C	T	.	.	MAF_INRAE=4.167
NC_035091.1	56065597	.	C	T	.	.	MAF_INRAE=10.833
NC_035091.1	56065599	.	C	T	.	.	MAF_INRAE=4.167
NC_035091.1	56065607	.	A	T	.	.	MAF_INRAE=31.667
NC_035091.1	56065624	.	A	T	.	.	MAF_INRAE=10.833
NC_035091.1	56065625	.	C	A	.	.	MAF_INRAE=39.167
NC_035091.1	56065636	.	T	A	.	.	MAF_INRAE=23.333
NC_035091.1	56065641	.	A	G	.	.	MAF_INRAE=1.667
NC_035091.1	56065643	.	A	T	.	.	MAF_INRAE=10.0
NC_035091.1	56065656	.	T	G	.	.	MAF_INRAE=20.833
NC_035091.1	56065664	.	C	A	.	.	MAF_INRAE=10.0
NC_035091.1	56065698	.	G	A	.	.	MAF_USDA=25.0
NC_035091.1	56065701	.	T	C	.	.	MAF_INRAE=13.333;MAF_USDA=20.833
NC_035091.1	56065702	.	G	A	.	.	MAF_INRAE=10.0
NC_035091.1	56065713	.	T	C	.	.	MAF_INRAE=5.0;MAF_USDA=13.115
NC_035091.1	56065715	.	T	A	.	.	MAF_INRAE=3.333
NC_035091.1	56065731	.	A	C	.	.	MAF_INRAE=13.333;MAF_USDA=50.0
NC_035091.1	56065732	.	T	A	.	.	MAF_INRAE=2.5
NC_035091.1	56065743	.	T	C	.	.	MAF_USDA=10.656
NC_035091.1	56065774	.	C	T	.	.	MAF_INRAE=4.167
NC_035091.1	56065775	.	A	G	.	.	MAF_INRAE=13.333;MAF_USDA=20.492
NC_035091.1	56065782	.	C	T	.	.	MAF_INRAE=3.333
NC_035091.1	56065783	.	A	G	.	.	MAF_INRAE=3.333
NC_035091.1	56065791	.	A	C	.	.	MAF_INRAE=15.0;MAF_USDA=31.765
NC_035091.1	56065799	.	C	A	.	.	MAF_INRAE=9.167
NC_035091.1	56065803	.	C	T	.	.	MAF_INRAE=4.167
NC_035091.1	56065804	.	A	G	.	.	MAF_INRAE=15.833;MAF_USDA=39.583
NC_035091.1	56065813	.	C	T	.	.	MAF_INRAE=47.5;MAF_USDA=29.167
NC_035091.1	56065814	.	G	A	.	.	MAF_USDA=9.412
NC_035091.1	56065821	.	C	A	.	.	MAF_INRAE=4.167
NC_035091.1	56065852	.	G	A	.	.	MAF_INRAE=1.667
NC_035091.1	56065860	.	A	G	.	.	MAF_USDA=4.098
NC_035091.1	56065861	.	A	G	.	.	MAF_USDA=5.738
NC_035091.1	56065866	.	T	G	.	.	MAF_INRAE=10.833
NC_035091.1	56065873	.	A	C	.	.	MAF_INRAE=10.833
NC_035091.1	56065874	.	C	T	.	.	MAF_INRAE=10.833
NC_035091.1	56065890	.	A	G	.	.	MAF_INRAE=6.667
NC_035091.1	56065895	.	G	C	.	.	MAF_INRAE=4.167
NC_035091.1	56065899	.	A	G	.	.	MAF_INRAE=16.667
NC_035091.1	56065904	.	T	C	.	.	MAF_USDA=5.738
NC_035091.1	56065911	.	A	G	.	.	MAF_USDA=6.557
NC_035091.1	56065915	.	G	A	.	.	MAF_INRAE=17.5
NC_035091.1	56065923	.	A	G	.	.	MAF_USDA=7.377
NC_035091.1	56065924	.	C	T	.	.	MAF_INRAE=1.667
NC_035091.1	56065925	.	G	A	.	.	MAF_INRAE=5.833
NC_035091.1	56065930	.	G	A	.	.	MAF_USDA=8.333
NC_035091.1	56065945	.	C	T	.	.	MAF_USDA=15.294
NC_035091.1	56065946	.	G	A	.	.	MAF_INRAE=5.263;MAF_USDA=2.353
NC_035091.1	56065948	.	A	T	.	.	MAF_USDA=10.588
NC_035091.1	56065950	.	G	A	.	.	MAF_USDA=47.917
NC_035091.1	56065956	.	A	C	.	.	MAF_USDA=8.197
NC_035091.1	56065957	.	G	A	.	.	MAF_INRAE=7.5
NC_035091.1	56065958	.	T	C	.	.	MAF_INRAE=7.5
NC_035091.1	56065965	.	G	T	.	.	MAF_INRAE=7.5
NC_035091.1	56065966	.	T	C	.	.	MAF_USDA=6.471
NC_035091.1	56065967	.	C	T	.	.	MAF_INRAE=7.5
NC_035091.1	56065975	.	G	T	.	.	MAF_INRAE=15.0
NC_035091.1	56065987	.	T	A	.	.	MAF_INRAE=14.167
NC_035091.1	56065988	.	A	T	.	.	MAF_INRAE=10.0
NC_035091.1	56066006	.	A	C	.	.	MAF_INRAE=7.5
NC_035091.1	56066008	.	T	C	.	.	MAF_USDA=4.098
NC_035091.1	56066013	.	C	T	.	.	MAF_INRAE=7.5
NC_035091.1	56066021	.	A	T	.	.	MAF_USDA=7.647
NC_035091.1	56066035	.	T	G	.	.	MAF_INRAE=3.333
NC_035091.1	56066037	.	C	A	.	.	MAF_INRAE=2.5
NC_035091.1	56066050	.	A	G	.	.	MAF_INRAE=1.667
NC_035091.1	56066065	.	C	G	.	.	MAF_USDA=9.836
NC_035091.1	56066148	.	G	A	.	.	MAF_USDA=8.235
NC_035091.1	56066182	.	C	T	.	.	MAF_INRAE=8.861;MAF_USDA=3.529
NC_035091.1	56066183	.	A	T	.	.	MAF_INRAE=41.667;MAF_USDA=35.417
NC_035091.1	56066240	.	G	T	.	.	MAF_USDA=7.647
NC_035091.1	56066246	.	T	A	.	.	MAF_INRAE=8.861;MAF_USDA=4.118
NC_035091.1	56066378	.	G	C	.	.	MAF_INRAE=5.063;MAF_USDA=4.706
NC_035091.1	56066389	.	T	A	.	.	MAF_USDA=6.557
NC_035091.1	56066392	.	C	T	.	.	MAF_INRAE=6.667;MAF_USDA=10.0
NC_035091.1	56066463	.	A	G	.	.	MAF_USDA=1.639
NC_035091.1	56066522	.	C	A	.	.	MAF_INRAE=35.443;MAF_USDA=23.529
NC_035091.1	56066549	.	T	C	.	.	MAF_USDA=8.235
NC_035091.1	56066607	.	C	T	.	.	MAF_USDA=1.639
NC_035091.1	56066617	.	C	T	.	.	MAF_INRAE=36.076;MAF_USDA=24.706
NC_035091.1	56067870	.	A	T	.	.	MAF_USDA=8.696
NC_035091.1	56067889	.	G	T	.	.	MAF_USDA=41.304
NC_035091.1	56067933	.	A	C	.	.	MAF_USDA=32.609
NC_035091.1	56075199	.	CAT	CAG	.	.	MAF_USDA=22.917
NC_035091.1	56075330	.	C	G	.	.	MAF_USDA=3.279
NC_035091.1	56075422	.	C	T	.	.	MAF_USDA=2.459
NC_035091.1	56075423	.	G	A	.	.	MAF_INRAE=10.0;MAF_USDA=2.459
NC_035091.1	56075441	.	G	A	.	.	MAF_INRAE=36.709;MAF_USDA=15.882
NC_035091.1	56075527	.	G	C	.	.	MAF_USDA=10.0
NC_035091.1	56075584	.	A	C	.	.	MAF_INRAE=6.667;MAF_USDA=19.412
NC_035091.1	56075622	.	G	A	.	.	MAF_INRAE=41.139;MAF_USDA=49.39
NC_035091.1	56075666	.	T	C	.	.	MAF_INRAE=41.772;MAF_USDA=48.78
NC_035091.1	56075684	.	G	T	.	.	MAF_USDA=1.724
NC_035091.1	56075780	.	G	A	.	.	MAF_INRAE=6.667;MAF_USDA=21.341
NC_035091.1	56075783	.	A	T	.	.	MAF_USDA=5.172
NC_035091.1	56075797	.	G	C	.	.	MAF_INRAE=6.667;MAF_USDA=11.585
NC_035091.1	56075799	.	G	A	.	.	MAF_INRAE=6.667;MAF_USDA=11.585
NC_035091.1	56075853	.	T	G	.	.	MAF_INRAE=34.81;MAF_USDA=14.583
NC_035091.1	56075854	.	A	C	.	.	MAF_INRAE=47.5;MAF_USDA=31.25
NC_035091.1	56075857	.	G	C	.	.	MAF_USDA=6.25
NC_035091.1	56075869	.	G	T	.	.	MAF_USDA=6.897
NC_035091.1	56075893	.	G	A	.	.	MAF_INRAE=40.506;MAF_USDA=48.171
NC_035091.1	56075943	.	G	A	.	.	MAF_INRAE=6.667;MAF_USDA=11.585
NC_035091.1	56075944	.	G	A	.	.	MAF_INRAE=6.667;MAF_USDA=11.585
NC_035091.1	56075995	.	A	T	.	.	MAF_INRAE=36.076;MAF_USDA=35.417
NC_035091.1	56076087	.	T	G	.	.	MAF_INRAE=11.667
NC_035091.1	56076095	.	C	T	.	.	MAF_USDA=37.5
NC_035091.1	56076101	.	T	G	.	.	MAF_USDA=20.833
NC_035091.1	56076156	.	A	C	.	.	MAF_USDA=22.917
NC_035091.1	56076157	.	A	C	.	.	MAF_USDA=27.083
NC_035091.1	56076879	.	C	A	.	.	MAF_USDA=12.5
NC_035091.1	56076932	.	T	A	.	.	MAF_USDA=25.0
NC_035091.1	56076960	.	A	G	.	.	MAF_INRAE=10.833
NC_035091.1	56077013	.	A	T	.	.	MAF_INRAE=8.861;MAF_USDA=3.571
NC_035091.1	56077020	.	C	A	.	.	MAF_INRAE=13.924;MAF_USDA=25.0
NC_035091.1	56077023	.	C	A	.	.	MAF_INRAE=13.333;MAF_USDA=25.0
NC_035091.1	56077026	.	T	G	.	.	MAF_INRAE=13.333;MAF_USDA=25.0
NC_035091.1	56077100	.	A	C	.	.	MAF_INRAE=10.833;MAF_USDA=4.098
NC_035091.1	56077104	.	G	T	.	.	MAF_INRAE=29.747;MAF_USDA=38.235
NC_035091.1	56077109	.	T	G	.	.	MAF_INRAE=10.833;MAF_USDA=14.706
NC_035091.1	56077132	.	A	G	.	.	MAF_INRAE=33.544;MAF_USDA=31.765
NC_035091.1	56077438	.	C	T	.	.	MAF_INRAE=22.785;MAF_USDA=35.294
NC_035091.1	56077470	.	T	C	.	.	MAF_USDA=17.059
NC_035091.1	56077526	.	A	G	.	.	MAF_USDA=10.417
NC_035091.1	56077543	.	G	A	.	.	MAF_INRAE=43.671;MAF_USDA=38.824
NC_035091.1	56077564	.	C	A	.	.	MAF_USDA=6.25
NC_035091.1	56077668	.	A	T	.	.	MAF_INRAE=37.342;MAF_USDA=50.0
NC_035091.1	56077715	.	G	A	.	.	MAF_INRAE=11.392
NC_035091.1	56077733	.	A	T	.	.	MAF_USDA=16.667
NC_035091.1	56077742	.	T	A	.	.	MAF_INRAE=36.709;MAF_USDA=22.941
NC_035091.1	56077794	.	C	T	.	.	MAF_USDA=1.639
NC_035091.1	56077880	.	C	T	.	.	MAF_USDA=5.294
NC_035091.1	56077887	.	A	G	.	.	MAF_USDA=2.459
NC_035091.1	56077928	.	C	T	.	.	MAF_INRAE=8.861;MAF_USDA=4.706
NC_035091.1	56077977	.	G	A	.	.	MAF_INRAE=29.114;MAF_USDA=20.0
NC_035091.1	56078013	.	G	A	.	.	MAF_INRAE=34.177;MAF_USDA=45.882
NC_035091.1	56078051	.	C	T	.	.	MAF_INRAE=28.481;MAF_USDA=43.529
NC_035091.1	56078078	.	G	A	.	.	MAF_USDA=10.417
NC_035091.1	56078109	.	C	G	.	.	MAF_USDA=1.639
NC_035091.1	56078114	.	G	T	.	.	MAF_USDA=4.706
NC_035091.1	56078117	.	A	G	.	.	MAF_USDA=5.294
NC_035091.1	56078246	.	C	T	.	.	MAF_USDA=1.639
NC_035091.1	56078320	.	A	G	.	.	MAF_INRAE=10.526;MAF_USDA=6.25
NC_035091.1	56078324	.	C	A	.	.	MAF_INRAE=38.333;MAF_USDA=27.059
NC_035091.1	56078361	.	G	A	.	.	MAF_INRAE=6.667;MAF_USDA=10.588
NC_035091.1	56078483	.	T	G	.	.	MAF_USDA=4.098
NC_035091.1	56078504	.	A	G	.	.	MAF_USDA=4.706
NC_035091.1	56078522	.	T	A	.	.	MAF_INRAE=29.114;MAF_USDA=18.824
NC_035091.1	56078574	.	A	T	.	.	MAF_USDA=10.656
NC_035091.1	56078614	.	T	A	.	.	MAF_INRAE=8.861;MAF_USDA=4.706
NC_035091.1	56078646	.	T	C	.	.	MAF_INRAE=36.709;MAF_USDA=22.941
NC_035091.1	56078649	.	G	A	.	.	MAF_USDA=1.639
NC_035091.1	56078653	.	A	G	.	.	MAF_INRAE=8.861;MAF_USDA=3.529
NC_035091.1	56078682	.	C	A	.	.	MAF_INRAE=23.418;MAF_USDA=12.353
NC_035091.1	56078747	.	C	A	.	.	MAF_USDA=4.167
NC_035091.1	56078806	.	C	T	.	.	MAF_USDA=4.706
NC_035091.1	56078807	.	G	A	.	.	MAF_INRAE=8.861;MAF_USDA=4.706
NC_035091.1	56078882	.	C	T	.	.	MAF_INRAE=5.063
NC_035091.1	56078883	.	G	A	.	.	MAF_USDA=2.353
NC_035091.1	56079057	.	T	A	.	.	MAF_INRAE=3.333;MAF_USDA=4.918
NC_035091.1	56079125	.	C	T	.	.	MAF_INRAE=38.608;MAF_USDA=45.882
NC_035091.1	56079236	.	T	C	.	.	MAF_INRAE=37.5;MAF_USDA=28.824
NC_035091.1	56079298	.	T	G	.	.	MAF_USDA=6.25
NC_035091.1	56079303	.	A	T	.	.	MAF_USDA=38.824
NC_035091.1	56079320	.	C	A	.	.	MAF_USDA=1.639
NC_035091.1	56079368	.	C	A	.	.	MAF_USDA=8.824
NC_035091.1	56079408	.	C	T	.	.	MAF_USDA=31.25
NC_035091.1	56080408	.	A	T	.	.	MAF_USDA=10.0
NC_035091.1	56080415	.	C	A	.	.	MAF_USDA=4.706
NC_035091.1	56080467	.	T	G	.	.	MAF_INRAE=36.709;MAF_USDA=28.824
NC_035091.1	56080516	.	T	A	.	.	MAF_USDA=4.118
NC_035091.1	56080639	.	A	G	.	.	MAF_INRAE=8.861;MAF_USDA=8.824
NC_035091.1	56080656	.	T	A	.	.	MAF_USDA=14.118
NC_035091.1	56080688	.	C	T	.	.	MAF_INRAE=43.671;MAF_USDA=49.412
NC_035091.1	56080694	.	A	G	.	.	MAF_USDA=4.098
NC_035091.1	56080740	.	G	A	.	.	MAF_INRAE=43.038;MAF_USDA=37.059
NC_035091.1	56080791	.	C	T	.	.	MAF_INRAE=10.526;MAF_USDA=3.529
NC_035091.1	56080872	.	A	G	.	.	MAF_INRAE=10.833
NC_035091.1	56080939	.	G	T	.	.	MAF_INRAE=6.667;MAF_USDA=10.0
NC_035091.1	56080977	.	C	T	.	.	MAF_INRAE=10.526;MAF_USDA=1.765
NC_035091.1	56081019	.	C	A	.	.	MAF_USDA=1.639
NC_035091.1	56081084	.	C	G	.	.	MAF_USDA=1.639
NC_035091.1	56081290	.	T	G	.	.	MAF_USDA=2.459
NC_035091.1	56081356	.	C	T	.	.	MAF_USDA=19.412
NC_035091.1	56081406	.	A	G	.	.	MAF_USDA=7.377
NC_035091.1	56081411	.	T	C	.	.	MAF_USDA=6.557
NC_035091.1	56081429	.	T	G	.	.	MAF_USDA=15.294
NC_035091.1	56081786	.	A	T	.	.	MAF_INRAE=22.5;MAF_USDA=9.016
NC_035091.1	56081957	.	C	A	.	.	MAF_USDA=6.557
NC_035091.1	56082067	.	T	A	.	.	MAF_USDA=4.918
NC_035091.1	56082068	.	A	C	.	.	MAF_USDA=4.918
NC_035091.1	56082108	.	A	G	.	.	MAF_USDA=4.098
NC_035091.1	56082123	.	A	T	.	.	MAF_INRAE=11.392;MAF_USDA=6.471
NC_035091.1	56082273	.	T	G	.	.	MAF_USDA=33.333
NC_035091.1	56082318	.	G	A	.	.	MAF_INRAE=26.667;MAF_USDA=4.098
NC_035091.1	56082326	.	G	C	.	.	MAF_INRAE=26.667;MAF_USDA=4.098
NC_035091.1	56082450	.	C	G	.	.	MAF_USDA=4.118
NC_035091.1	56082474	.	T	A	.	.	MAF_USDA=4.918
NC_035091.1	56082490	.	C	T	.	.	MAF_USDA=2.353
NC_035091.1	56082502	.	A	T	.	.	MAF_USDA=2.459
NC_035091.1	56082686	.	G	T	.	.	MAF_USDA=1.667
NC_035091.1	56082711	.	C	T	.	.	MAF_USDA=2.542
NC_035091.1	56082757	.	T	G	.	.	MAF_INRAE=6.667
NC_035091.1	56083138	.	G	T	.	.	MAF_INRAE=18.987;MAF_USDA=12.295
NC_035091.1	56083162	.	G	A	.	.	MAF_USDA=6.557
NC_035091.1	56083223	.	A	T	.	.	MAF_USDA=4.118
NC_035091.1	56083266	.	A	C	.	.	MAF_INRAE=50.0
NC_035091.1	56083269	.	G	T	.	.	MAF_INRAE=50.0
NC_035091.1	56083270	.	C	G	.	.	MAF_INRAE=50.0
NC_035091.1	56083274	.	G	T	.	.	MAF_INRAE=50.0
NC_035091.1	56083286	.	C	A	.	.	MAF_INRAE=50.0
NC_035091.1	56083295	.	G	T	.	.	MAF_INRAE=50.0
NC_035091.1	56083299	.	C	A	.	.	MAF_INRAE=50.0
NC_035091.1	56083300	.	A	G	.	.	MAF_INRAE=50.0
NC_035091.1	56083305	.	A	T	.	.	MAF_INRAE=50.0
NC_035091.1	56083347	.	T	G	.	.	MAF_INRAE=8.861
NC_035091.1	56083375	.	G	T	.	.	MAF_INRAE=48.333
NC_035091.1	56083376	.	C	A	.	.	MAF_INRAE=48.333
NC_035091.1	56083378	.	G	A	.	.	MAF_INRAE=3.333
NC_035091.1	56083388	.	A	T	.	.	MAF_INRAE=35.833
NC_035091.1	56083440	.	C	T	.	.	MAF_USDA=2.353
NC_035091.1	56083598	.	A	G	.	.	MAF_INRAE=18.333
NC_035091.1	56083635	.	T	A	.	.	MAF_INRAE=49.167;MAF_USDA=33.333
NC_035091.1	56083667	.	T	C	.	.	MAF_INRAE=40.833
NC_035091.1	56083688	.	C	T	.	.	MAF_INRAE=37.975
NC_035091.1	56083758	.	G	A	.	.	MAF_INRAE=30.0
NC_035091.1	56083776	.	A	G	.	.	MAF_INRAE=13.333
NC_035091.1	56083816	.	C	A	.	.	MAF_USDA=4.918
NC_035091.1	56083825	.	C	A	.	.	MAF_USDA=2.459
NC_035091.1	56083861	.	A	G	.	.	MAF_USDA=6.557
NC_035091.1	56083863	.	A	G	.	.	MAF_USDA=1.639
NC_035091.1	56084091	.	G	T	.	.	MAF_USDA=14.706
NC_035091.1	56084227	.	C	T	.	.	MAF_USDA=1.667
NC_035091.1	56084364	.	C	A	.	.	MAF_USDA=10.417
NC_035091.1	56084406	.	A	T	.	.	MAF_USDA=1.639
NC_035091.1	56084591	.	A	C	.	.	MAF_INRAE=38.608;MAF_USDA=25.0
NC_035091.1	56084697	.	A	G	.	.	MAF_USDA=5.738
NC_035091.1	56084708	.	T	A	.	.	MAF_USDA=5.738
NC_035091.1	56084709	.	T	G	.	.	MAF_USDA=5.833
NC_035091.1	56084792	.	A	T	.	.	MAF_INRAE=30.38;MAF_USDA=11.905
NC_035091.1	56084877	.	T	C	.	.	MAF_USDA=4.167
NC_035091.1	56084930	.	T	A	.	.	MAF_USDA=5.738
NC_035091.1	56084931	.	A	C	.	.	MAF_USDA=5.738
NC_035091.1	56084946	.	A	G	.	.	MAF_USDA=1.639
NC_035091.1	56084963	.	C	A	.	.	MAF_USDA=5.738
NC_035091.1	56084971	.	T	C	.	.	MAF_USDA=10.656
NC_035091.1	56085041	.	A	G	.	.	MAF_INRAE=10.127;MAF_USDA=21.765
NC_035091.1	56085071	.	C	A	.	.	MAF_INRAE=10.833
NC_035091.1	56085128	.	T	A	.	.	MAF_INRAE=10.127;MAF_USDA=11.176
NC_035091.1	56085206	.	A	T	.	.	MAF_INRAE=10.127;MAF_USDA=11.176
NC_035091.1	56085255	.	T	C	.	.	MAF_INRAE=10.833
NC_035091.1	56085324	.	G	A	.	.	MAF_USDA=2.459
NC_035091.1	56085340	.	C	T	.	.	MAF_INRAE=11.667;MAF_USDA=11.765
NC_035091.1	56085412	.	G	A	.	.	MAF_INRAE=1.667
NC_035091.1	56085449	.	G	C	.	.	MAF_INRAE=3.333;MAF_USDA=5.738
NC_035091.1	56085499	.	G	A	.	.	MAF_INRAE=10.526;MAF_USDA=1.765
NC_035091.1	56085510	.	C	A	.	.	MAF_USDA=2.353
NC_035091.1	56085531	.	G	A	.	.	MAF_USDA=5.294
NC_035091.1	56085681	.	G	A	.	.	MAF_USDA=5.738
NC_035091.1	56085716	.	T	C	.	.	MAF_USDA=6.557
NC_035091.1	56085735	.	C	G	.	.	MAF_USDA=6.471
NC_035091.1	56085736	.	A	G	.	.	MAF_USDA=4.918
NC_035091.1	56086002	.	A	G	.	.	MAF_USDA=7.647
NC_035091.1	56086020	.	A	T	.	.	MAF_USDA=7.647
NC_035091.1	56086042	.	A	G	.	.	MAF_USDA=5.738
NC_035091.1	56086072	.	T	G	.	.	MAF_USDA=3.279
NC_035091.1	56086154	.	C	G	.	.	MAF_USDA=1.639
NC_035091.1	56086248	.	G	T	.	.	MAF_INRAE=1.667
NC_035091.1	56086274	.	C	A	.	.	MAF_USDA=5.738
NC_035091.1	56086296	.	C	T	.	.	MAF_USDA=4.918
NC_035091.1	56086328	.	A	T	.	.	MAF_USDA=4.918
NC_035091.1	56086359	.	A	G	.	.	MAF_INRAE=10.127;MAF_USDA=15.294
NC_035091.1	56086395	.	G	A	.	.	MAF_USDA=1.639
NC_035091.1	56086446	.	T	C	.	.	MAF_INRAE=10.526;MAF_USDA=1.765
NC_035091.1	56086488	.	C	A	.	.	MAF_INRAE=20.886;MAF_USDA=20.588
NC_035091.1	56086509	.	C	A	.	.	MAF_USDA=6.557
NC_035091.1	56086574	.	C	T	.	.	MAF_INRAE=3.333;MAF_USDA=5.738
NC_035091.1	56086761	.	T	C	.	.	MAF_INRAE=23.418;MAF_USDA=36.471
NC_035091.1	56086826	.	T	G	.	.	MAF_USDA=5.294
NC_035091.1	56086835	.	A	G	.	.	MAF_USDA=4.098
NC_035091.1	56086842	.	A	C	.	.	MAF_USDA=4.098
NC_035091.1	56086973	.	G	T	.	.	MAF_INRAE=22.152;MAF_USDA=29.412
NC_035091.1	56087004	.	C	T	.	.	MAF_INRAE=22.152;MAF_USDA=8.929
NC_035091.1	56087098	.	A	C	.	.	MAF_INRAE=22.785;MAF_USDA=11.176
NC_035091.1	56087164	.	A	G	.	.	MAF_INRAE=2.5
NC_035091.1	56087354	.	G	T	.	.	MAF_INRAE=34.81;MAF_USDA=44.706
NC_035091.1	56087422	.	G	A	.	.	MAF_INRAE=10.526;MAF_USDA=6.25
NC_035091.1	56087424	.	C	G	.	.	MAF_INRAE=6.962
NC_035091.1	56087539	.	A	G	.	.	MAF_INRAE=39.873;MAF_USDA=41.176
NC_035091.1	56087548	.	C	A	.	.	MAF_USDA=4.098
NC_035091.1	56087551	.	T	A	.	.	MAF_INRAE=46.835;MAF_USDA=45.294
NC_035091.1	56087559	.	G	T	.	.	MAF_INRAE=8.333;MAF_USDA=10.0
NC_035091.1	56087561	.	T	A	.	.	MAF_INRAE=8.333;MAF_USDA=10.0
NC_035091.1	56087651	.	G	A	.	.	MAF_USDA=6.557
NC_035091.1	56087665	.	C	T	.	.	MAF_USDA=2.459
NC_035091.1	56087691	.	A	G	.	.	MAF_USDA=3.279
NC_035091.1	56087723	.	A	G	.	.	MAF_USDA=4.098
NC_035091.1	56087766	.	C	T	.	.	MAF_USDA=1.639
NC_035091.1	56087767	.	C	A	.	.	MAF_USDA=2.941
NC_035091.1	56087807	.	C	A	.	.	MAF_INRAE=21.519;MAF_USDA=30.588
NC_035091.1	56087812	.	G	A	.	.	MAF_INRAE=21.519;MAF_USDA=31.176
NC_035091.1	56087867	.	A	G	.	.	MAF_INRAE=21.519;MAF_USDA=30.588
NC_035091.1	56087873	.	C	A	.	.	MAF_USDA=2.083
NC_035091.1	56087885	.	G	A	.	.	MAF_INRAE=21.519;MAF_USDA=31.765
NC_035091.1	56087892	.	T	C	.	.	MAF_INRAE=21.519;MAF_USDA=31.765
NC_035091.1	56087896	.	A	T	.	.	MAF_INRAE=20.0;MAF_USDA=31.176
NC_035091.1	56087900	.	C	T	.	.	MAF_INRAE=10.833
NC_035091.1	56087933	.	T	A	.	.	MAF_INRAE=11.392;MAF_USDA=2.459
NC_035091.1	56088007	.	G	A	.	.	MAF_INRAE=6.962
NC_035091.1	56088015	.	T	A	.	.	MAF_USDA=2.941
NC_035091.1	56088051	.	C	T	.	.	MAF_INRAE=22.785;MAF_USDA=41.765
NC_035091.1	56088101	.	G	A	.	.	MAF_INRAE=21.519;MAF_USDA=31.765
NC_035091.1	56088156	.	C	A	.	.	MAF_INRAE=21.519;MAF_USDA=31.176
NC_035091.1	56088274	.	C	A	.	.	MAF_INRAE=31.013;MAF_USDA=46.471
NC_035091.1	56088299	.	T	G	.	.	MAF_INRAE=21.519;MAF_USDA=31.176
NC_035091.1	56088378	.	T	C	.	.	MAF_INRAE=21.519;MAF_USDA=32.353
NC_035091.1	56088386	.	G	A	.	.	MAF_USDA=1.639
NC_035091.1	56088398	.	T	C	.	.	MAF_USDA=8.235
NC_035091.1	56088408	.	T	A	.	.	MAF_INRAE=22.785;MAF_USDA=41.176
NC_035091.1	56088491	.	T	C	.	.	MAF_USDA=2.941
NC_035091.1	56088532	.	A	C	.	.	MAF_INRAE=10.127;MAF_USDA=5.294
NC_035091.1	56088535	.	A	G	.	.	MAF_USDA=4.098
NC_035091.1	56088552	.	G	T	.	.	MAF_INRAE=27.215;MAF_USDA=45.294
NC_035091.1	56088568	.	G	A	.	.	MAF_USDA=1.639
NC_035091.1	56088622	.	G	T	.	.	MAF_INRAE=3.333;MAF_USDA=10.417
NC_035091.1	56088625	.	T	G	.	.	MAF_INRAE=12.658
NC_035091.1	56088652	.	T	C	.	.	MAF_USDA=6.557
NC_035091.1	56088667	.	C	T	.	.	MAF_INRAE=12.658;MAF_USDA=2.459
NC_035091.1	56088716	.	G	T	.	.	MAF_INRAE=22.785;MAF_USDA=41.765
NC_035091.1	56088799	.	G	A	.	.	MAF_USDA=4.167
NC_035091.1	56088812	.	A	G	.	.	MAF_USDA=4.706
NC_035091.1	56088853	.	A	C	.	.	MAF_INRAE=23.418;MAF_USDA=35.294
NC_035091.1	56088895	.	G	A	.	.	MAF_USDA=35.417
NC_035091.1	56088996	.	A	G	.	.	MAF_USDA=5.738
NC_035091.1	56089031	.	C	T	.	.	MAF_USDA=5.932
NC_035091.1	56089032	.	A	T	.	.	MAF_USDA=45.181
NC_035091.1	56089148	.	A	C	.	.	MAF_USDA=2.5
NC_035091.1	56089197	.	C	A	.	.	MAF_USDA=10.119
NC_035091.1	56089257	.	A	G	.	.	MAF_INRAE=21.519;MAF_USDA=39.412
NC_035091.1	56089270	.	A	C	.	.	MAF_USDA=3.279
NC_035091.1	56089276	.	T	G	.	.	MAF_INRAE=21.519;MAF_USDA=38.824
NC_035091.1	56089319	.	C	A	.	.	MAF_USDA=8.197
NC_035091.1	56089326	.	C	T	.	.	MAF_INRAE=3.333;MAF_USDA=8.235
NC_035091.1	56089368	.	A	G	.	.	MAF_INRAE=20.886;MAF_USDA=28.824
NC_035091.1	56089408	.	C	A	.	.	MAF_USDA=2.459
NC_035091.1	56089416	.	T	C	.	.	MAF_USDA=1.639
NC_035091.1	56089551	.	T	A	.	.	MAF_USDA=4.118
NC_035091.1	56089587	.	G	A	.	.	MAF_INRAE=1.667;MAF_USDA=2.941
NC_035091.1	56089673	.	C	G	.	.	MAF_USDA=9.412
NC_035091.1	56089688	.	A	G	.	.	MAF_USDA=6.557
NC_035091.1	56089690	.	T	G	.	.	MAF_INRAE=10.833
NC_035091.1	56089694	.	T	A	.	.	MAF_INRAE=10.833
NC_035091.1	56089705	.	C	A	.	.	MAF_INRAE=10.833
NC_035091.1	56089710	.	T	C	.	.	MAF_INRAE=46.203;MAF_USDA=28.235
NC_035091.1	56089730	.	C	A	.	.	MAF_INRAE=46.203;MAF_USDA=31.176
NC_035091.1	56089737	.	T	A	.	.	MAF_INRAE=10.526;MAF_USDA=1.765
NC_035091.1	56089738	.	G	T	.	.	MAF_USDA=1.765
NC_035091.1	56089979	.	G	C	.	.	MAF_INRAE=21.519;MAF_USDA=24.706
NC_035091.1	56089980	.	C	T	.	.	MAF_INRAE=20.0;MAF_USDA=24.706
NC_035091.1	56089995	.	T	G	.	.	MAF_USDA=7.377
NC_035091.1	56090019	.	A	G	.	.	MAF_INRAE=22.785;MAF_USDA=35.294
NC_035091.1	56090119	.	C	A	.	.	MAF_INRAE=3.333
NC_035091.1	56090136	.	A	G	.	.	MAF_INRAE=24.684;MAF_USDA=30.588
NC_035091.1	56090141	.	A	C	.	.	MAF_INRAE=12.658;MAF_USDA=2.459
NC_035091.1	56090147	.	T	G	.	.	MAF_INRAE=14.167;MAF_USDA=14.118
NC_035091.1	56090166	.	G	T	.	.	MAF_USDA=10.0
NC_035091.1	56090196	.	C	T	.	.	MAF_USDA=1.639
NC_035091.1	56090213	.	C	A	.	.	MAF_INRAE=3.333;MAF_USDA=5.738
NC_035091.1	56090244	.	G	T	.	.	MAF_USDA=6.25
NC_035091.1	56090319	.	G	A	.	.	MAF_USDA=4.098
NC_035091.1	56090401	.	A	T	.	.	MAF_USDA=9.412
NC_035091.1	56090470	.	C	T	.	.	MAF_USDA=1.639
NC_035091.1	56090541	.	C	T	.	.	MAF_USDA=9.412
NC_035091.1	56090657	.	G	A	.	.	MAF_INRAE=25.316;MAF_USDA=47.059
NC_035091.1	56090663	.	C	A	.	.	MAF_INRAE=1.667;MAF_USDA=2.353
NC_035091.1	56090690	.	C	A	.	.	MAF_INRAE=25.316;MAF_USDA=33.529
NC_035091.1	56090771	.	G	A	.	.	MAF_USDA=3.279
NC_035091.1	56090807	.	A	G	.	.	MAF_INRAE=25.316;MAF_USDA=32.941
NC_035091.1	56090820	.	G	A	.	.	MAF_INRAE=15.19;MAF_USDA=17.647
NC_035091.1	56090867	.	G	T	.	.	MAF_INRAE=36.709
NC_035091.1	56090904	.	T	A	.	.	MAF_INRAE=25.316;MAF_USDA=32.941
NC_035091.1	56090937	.	T	C	.	.	MAF_USDA=6.557
NC_035091.1	56090974	.	C	A	.	.	MAF_INRAE=11.667;MAF_USDA=11.765
NC_035091.1	56091009	.	G	T	.	.	MAF_USDA=6.557
NC_035091.1	56091012	.	A	T	.	.	MAF_USDA=14.706
NC_035091.1	56091015	.	G	A	.	.	MAF_USDA=1.639
NC_035091.1	56091030	.	C	A	.	.	MAF_USDA=1.639
NC_035091.1	56091042	.	C	T	.	.	MAF_USDA=2.459
NC_035091.1	56091056	.	G	C	.	.	MAF_USDA=2.459
NC_035091.1	56091058	.	C	T	.	.	MAF_USDA=1.639
NC_035091.1	56091066	.	A	C	.	.	MAF_INRAE=10.833
NC_035091.1	56091068	.	C	A	.	.	MAF_INRAE=10.833
NC_035091.1	56091137	.	G	A	.	.	MAF_USDA=10.0
NC_035091.1	56091160	.	G	A	.	.	MAF_USDA=10.0
NC_035091.1	56091201	.	T	A	.	.	MAF_USDA=2.353
NC_035091.1	56091335	.	A	C	.	.	MAF_INRAE=3.333;MAF_USDA=6.25
NC_035091.1	56091369	.	G	T	.	.	MAF_INRAE=1.667;MAF_USDA=3.279
NC_035091.1	56091395	.	G	A	.	.	MAF_INRAE=25.316;MAF_USDA=33.529
NC_035091.1	56091400	.	T	G	.	.	MAF_INRAE=11.392;MAF_USDA=2.459
NC_035091.1	56091406	.	A	C	.	.	MAF_USDA=9.412
NC_035091.1	56091454	.	T	C	.	.	MAF_INRAE=24.684
NC_035091.1	56091455	.	A	C	.	.	MAF_USDA=20.833
NC_035091.1	56091487	.	G	T	.	.	MAF_INRAE=3.333;MAF_USDA=2.353
NC_035091.1	56091497	.	G	T	.	.	MAF_INRAE=25.316;MAF_USDA=32.941
NC_035091.1	56091558	.	A	T	.	.	MAF_USDA=10.0
NC_035091.1	56091615	.	A	T	.	.	MAF_INRAE=25.316;MAF_USDA=32.738
NC_035091.1	56091635	.	A	C	.	.	MAF_INRAE=37.975;MAF_USDA=44.706
NC_035091.1	56091636	.	T	A	.	.	MAF_INRAE=23.333;MAF_USDA=32.353
NC_035091.1	56091650	.	G	A	.	.	MAF_USDA=31.765
NC_035091.1	56091664	.	T	G	.	.	MAF_USDA=20.833
NC_035091.1	56091677	.	G	A	.	.	MAF_USDA=2.459
NC_035091.1	56091868	.	G	T	.	.	MAF_INRAE=10.526;MAF_USDA=1.765
NC_035091.1	56091945	.	G	A	.	.	MAF_USDA=7.647
NC_035091.1	56091961	.	G	A	.	.	MAF_USDA=6.557
NC_035091.1	56091992	.	T	C	.	.	MAF_USDA=2.459
NC_035091.1	56092042	.	G	T	.	.	MAF_INRAE=24.051
NC_035091.1	56092046	.	T	G	.	.	MAF_INRAE=10.833
NC_035091.1	56092048	.	A	T	.	.	MAF_USDA=10.0
NC_035091.1	56092137	.	C	T	.	.	MAF_INRAE=25.316;MAF_USDA=37.647
NC_035091.1	56092150	.	A	C	.	.	MAF_INRAE=25.316;MAF_USDA=36.471
NC_035091.1	56092236	.	G	T	.	.	MAF_INRAE=24.051;MAF_USDA=30.588
NC_035091.1	56092257	.	T	G	.	.	MAF_USDA=10.0
NC_035091.1	56092381	.	C	A	.	.	MAF_USDA=5.738
NC_035091.1	56092448	.	T	G	.	.	MAF_USDA=6.557
NC_035091.1	56092463	.	T	A	.	.	MAF_USDA=7.377
NC_035091.1	56092474	.	A	C	.	.	MAF_INRAE=24.684;MAF_USDA=32.941
NC_035091.1	56092475	.	G	C	.	.	MAF_INRAE=24.167;MAF_USDA=33.529
NC_035091.1	56092710	.	T	A	.	.	MAF_USDA=2.976
NC_035091.1	56092748	.	G	A	.	.	MAF_INRAE=6.962;MAF_USDA=10.588
NC_035091.1	56092853	.	C	T	.	.	MAF_USDA=4.167
NC_035091.1	56092956	.	T	C	.	.	MAF_INRAE=37.975;MAF_USDA=44.118
NC_035091.1	56093168	.	C	G	.	.	MAF_USDA=10.0
NC_035091.1	56093251	.	A	G	.	.	MAF_INRAE=1.667
NC_035091.1	56093303	.	T	C	.	.	MAF_INRAE=11.667;MAF_USDA=10.588
NC_035091.1	56093347	.	A	C	.	.	MAF_INRAE=1.667
NC_035091.1	56093443	.	T	A	.	.	MAF_USDA=3.279
NC_035091.1	56093454	.	T	C	.	.	MAF_INRAE=24.051;MAF_USDA=32.941
NC_035091.1	56097828	.	C	A	.	.	MAF_USDA=1.639
NC_035091.1	56097849	.	G	A	.	.	MAF_INRAE=20.253;MAF_USDA=32.353
NC_035091.1	56097879	.	C	A	.	.	MAF_INRAE=9.167
NC_035091.1	56097905	.	A	G	.	.	MAF_INRAE=22.785;MAF_USDA=31.765
NC_035091.1	56098002	.	A	G	.	.	MAF_INRAE=46.203;MAF_USDA=43.529
NC_035091.1	56098126	.	T	C	.	.	MAF_INRAE=1.667
NC_035091.1	56098150	.	C	T	.	.	MAF_INRAE=10.833
NC_035091.1	56098244	.	A	T	.	.	MAF_USDA=4.098
NC_035091.1	56098471	.	G	A	.	.	MAF_INRAE=1.667;MAF_USDA=3.279
NC_035091.1	56098499	.	C	A	.	.	MAF_USDA=2.459
NC_035091.1	56098512	.	C	A	.	.	MAF_INRAE=8.333;MAF_USDA=11.176
NC_035091.1	56098577	.	A	T	.	.	MAF_INRAE=3.333;MAF_USDA=4.706
NC_035091.1	56098579	.	A	G	.	.	MAF_INRAE=12.658;MAF_USDA=10.0
NC_035091.1	56098702	.	C	A	.	.	MAF_INRAE=1.667
NC_035091.1	56098733	.	G	T	.	.	MAF_USDA=1.639
NC_035091.1	56098771	.	C	A	.	.	MAF_INRAE=7.5;MAF_USDA=1.639
NC_035091.1	56098821	.	A	C	.	.	MAF_USDA=4.098
NC_035091.1	56098836	.	C	T	.	.	MAF_INRAE=11.667;MAF_USDA=11.176
NC_035091.1	56098837	.	A	C	.	.	MAF_USDA=1.639
NC_035091.1	56099075	.	C	A	.	.	MAF_USDA=2.459
NC_035091.1	56099134	.	C	T	.	.	MAF_INRAE=6.962
NC_035091.1	56099161	.	T	C	.	.	MAF_INRAE=10.127;MAF_USDA=5.294
NC_035091.1	56099185	.	C	A	.	.	MAF_INRAE=29.114;MAF_USDA=42.941
NC_035091.1	56099203	.	G	A	.	.	MAF_INRAE=20.886;MAF_USDA=43.75
NC_035091.1	56099204	.	T	A	.	.	MAF_INRAE=19.167;MAF_USDA=43.75
NC_035091.1	56099304	.	C	A	.	.	MAF_USDA=50.0
NC_035091.1	56099319	.	C	T	.	.	MAF_USDA=5.952
NC_035091.1	56101808	.	A	T	.	.	MAF_USDA=45.833
NC_035091.1	56101840	.	C	T	.	.	MAF_USDA=9.016
NC_035091.1	56101861	.	C	T	.	.	MAF_INRAE=31.579;MAF_USDA=24.118
NC_035091.1	56101931	.	G	A	.	.	MAF_INRAE=10.127;MAF_USDA=17.059
NC_035091.1	56101942	.	G	A	.	.	MAF_INRAE=10.833
NC_035091.1	56101949	.	G	A	.	.	MAF_INRAE=37.975;MAF_USDA=44.118
NC_035091.1	56102021	.	A	T	.	.	MAF_INRAE=6.329;MAF_USDA=3.529
NC_035091.1	56102161	.	C	A	.	.	MAF_USDA=1.639
NC_035091.1	56102168	.	G	A	.	.	MAF_INRAE=5.0;MAF_USDA=12.941
NC_035091.1	56102213	.	C	T	.	.	MAF_INRAE=22.152;MAF_USDA=41.176
NC_035091.1	56102239	.	T	C	.	.	MAF_USDA=6.557
NC_035091.1	56102243	.	C	T	.	.	MAF_INRAE=16.456;MAF_USDA=41.176
NC_035091.1	56102273	.	C	A	.	.	MAF_USDA=10.588
NC_035091.1	56102396	.	A	T	.	.	MAF_INRAE=13.333;MAF_USDA=27.083
NC_035091.1	56102397	.	C	G	.	.	MAF_INRAE=13.333;MAF_USDA=27.083
NC_035091.1	56102424	.	G	A	.	.	MAF_INRAE=28.481;MAF_USDA=41.176
NC_035091.1	56102431	.	C	A	.	.	MAF_INRAE=3.333;MAF_USDA=7.059
NC_035091.1	56102537	.	A	T	.	.	MAF_INRAE=34.81;MAF_USDA=47.059
NC_035091.1	56102544	.	C	T	.	.	MAF_USDA=5.294
NC_035091.1	56102563	.	G	A	.	.	MAF_INRAE=39.873;MAF_USDA=41.765
NC_035091.1	56102603	.	T	G	.	.	MAF_INRAE=11.667;MAF_USDA=28.824
NC_035091.1	56102604	.	A	C	.	.	MAF_USDA=4.918
NC_035091.1	56102610	.	T	C	.	.	MAF_INRAE=31.013;MAF_USDA=47.059
NC_035091.1	56102727	.	C	A	.	.	MAF_INRAE=15.789;MAF_USDA=18.033
NC_035091.1	56102743	.	C	T	.	.	MAF_USDA=1.765
NC_035091.1	56102896	.	G	C	.	.	MAF_USDA=1.765
NC_035091.1	56102922	.	C	A	.	.	MAF_INRAE=6.667;MAF_USDA=2.941
NC_035091.1	56103013	.	C	A	.	.	MAF_INRAE=6.667;MAF_USDA=6.471
NC_035091.1	56103023	.	T	A	.	.	MAF_USDA=1.639
NC_035091.1	56103040	.	G	A	.	.	MAF_INRAE=10.0;MAF_USDA=15.882
NC_035091.1	56103088	.	C	T	.	.	MAF_INRAE=48.734;MAF_USDA=13.529
NC_035091.1	56103093	.	A	C	.	.	MAF_INRAE=20.833;MAF_USDA=16.471
NC_035091.1	56103112	.	T	C	.	.	MAF_USDA=2.083
NC_035091.1	56103201	.	G	A	.	.	MAF_USDA=7.059
NC_035091.1	56103215	.	G	T	.	.	MAF_INRAE=47.468;MAF_USDA=31.765
NC_035091.1	56103240	.	C	A	.	.	MAF_USDA=3.279
NC_035091.1	56103329	.	C	T	.	.	MAF_INRAE=10.0;MAF_USDA=10.588
NC_035091.1	56103386	.	C	T	.	.	MAF_USDA=2.459
NC_035091.1	56103396	.	G	A	.	.	MAF_USDA=1.765
NC_035091.1	56103426	.	C	G	.	.	MAF_INRAE=39.241;MAF_USDA=32.353
NC_035091.1	56103525	.	G	A	.	.	MAF_USDA=5.882
NC_035091.1	56103528	.	G	A	.	.	MAF_INRAE=47.468;MAF_USDA=29.412
NC_035091.1	56103624	.	C	A	.	.	MAF_INRAE=20.886
NC_035091.1	56103814	.	A	C	.	.	MAF_INRAE=1.667;MAF_USDA=1.639
NC_035091.1	56103826	.	T	G	.	.	MAF_USDA=6.471
NC_035091.1	56103841	.	C	G	.	.	MAF_INRAE=6.667;MAF_USDA=1.765
NC_035091.1	56103934	.	A	T	.	.	MAF_USDA=1.639
NC_035091.1	56103944	.	A	C	.	.	MAF_INRAE=19.167;MAF_USDA=23.529
NC_035091.1	56104015	.	C	A	.	.	MAF_USDA=2.459
NC_035091.1	56104023	.	C	T	.	.	MAF_INRAE=18.333;MAF_USDA=45.294
NC_035091.1	56104088	.	A	G	.	.	MAF_INRAE=7.5;MAF_USDA=13.529
NC_035091.1	56104231	.	G	C	.	.	MAF_INRAE=10.833;MAF_USDA=8.235
NC_035091.1	56104236	.	C	T	.	.	MAF_USDA=2.459
NC_035091.1	56104237	.	G	A	.	.	MAF_INRAE=29.167;MAF_USDA=47.059
NC_035091.1	56104270	.	T	A	.	.	MAF_INRAE=7.5;MAF_USDA=1.639
NC_035091.1	56104279	.	T	A	.	.	MAF_INRAE=1.667;MAF_USDA=1.639
NC_035091.1	56104307	.	C	T	.	.	MAF_USDA=5.738
NC_035091.1	56104324	.	C	A	.	.	MAF_USDA=4.098
NC_035091.1	56104345	.	C	T	.	.	MAF_USDA=2.459
NC_035091.1	56104351	.	T	C	.	.	MAF_USDA=1.639
NC_035091.1	56104352	.	C	A	.	.	MAF_USDA=1.639
NC_035091.1	56104401	.	C	A	.	.	MAF_USDA=4.098
NC_035091.1	56104489	.	G	T	.	.	MAF_USDA=2.459
NC_035091.1	56104539	.	C	A	.	.	MAF_INRAE=10.833;MAF_USDA=10.0
NC_035091.1	56104771	.	AATATTTT	AATATTTC	.	.	MAF_USDA=6.25
NC_035091.1	56104778	.	T	C	.	.	MAF_INRAE=10.759
NC_035091.1	56104874	.	T	G	.	.	MAF_INRAE=18.987;MAF_USDA=21.765
NC_035091.1	56104876	.	C	A	.	.	MAF_USDA=3.279
NC_035091.1	56104888	.	C	A	.	.	MAF_USDA=1.639
NC_035091.1	56104947	.	T	G	.	.	MAF_INRAE=5.063;MAF_USDA=9.412
NC_035091.1	56104965	.	G	A	.	.	MAF_USDA=2.459
NC_035091.1	56105003	.	A	T	.	.	MAF_USDA=1.639
NC_035091.1	56105025	.	C	T	.	.	MAF_USDA=2.353
NC_035091.1	56105127	.	T	C	.	.	MAF_INRAE=19.167;MAF_USDA=24.706
NC_035091.1	56105240	.	T	A	.	.	MAF_USDA=7.059
NC_035091.1	56105260	.	G	T	.	.	MAF_INRAE=39.873;MAF_USDA=41.765
NC_035091.1	56105262	.	C	T	.	.	MAF_USDA=6.471
NC_035091.1	56105452	.	G	A	.	.	MAF_USDA=12.5
NC_035091.1	56105455	.	C	A	.	.	MAF_INRAE=22.785;MAF_USDA=33.333
NC_035091.1	56105538	.	C	G	.	.	MAF_USDA=1.639
NC_035091.1	56105543	.	A	G	.	.	MAF_USDA=3.279
NC_035091.1	56105652	.	C	T	.	.	MAF_USDA=7.143
NC_035091.1	56105669	.	T	C	.	.	MAF_USDA=2.5
NC_035091.1	56105676	.	T	G	.	.	MAF_USDA=7.738
NC_035091.1	56105695	.	C	A	.	.	MAF_USDA=1.786
NC_035091.1	56105718	.	C	A	.	.	MAF_INRAE=31.646
NC_035091.1	56105834	.	G	A	.	.	MAF_USDA=7.059
NC_035091.1	56105984	.	T	G	.	.	MAF_USDA=2.459
NC_035091.1	56106026	.	G	A	.	.	MAF_USDA=2.459
NC_035091.1	56106072	.	A	G	.	.	MAF_USDA=14.118
NC_035091.1	56106107	.	T	G	.	.	MAF_USDA=7.059
NC_035091.1	56106136	.	G	T	.	.	MAF_INRAE=46.835;MAF_USDA=30.0
NC_035091.1	56106139	.	G	A	.	.	MAF_INRAE=48.333;MAF_USDA=30.588
NC_035091.1	56106147	.	G	A	.	.	MAF_USDA=7.377
NC_035091.1	56106149	.	G	A	.	.	MAF_USDA=10.588
NC_035091.1	56106263	.	C	T	.	.	MAF_INRAE=16.456;MAF_USDA=11.765
NC_035091.1	56106334	.	G	T	.	.	MAF_INRAE=32.911;MAF_USDA=23.529
NC_035091.1	56106341	.	G	A	.	.	MAF_USDA=14.706
NC_035091.1	56106379	.	C	A	.	.	MAF_USDA=7.377
NC_035091.1	56106397	.	A	C	.	.	MAF_INRAE=16.456;MAF_USDA=12.353
NC_035091.1	56106437	.	G	T	.	.	MAF_INRAE=5.063;MAF_USDA=3.279
NC_035091.1	56106440	.	A	T	.	.	MAF_INRAE=23.333;MAF_USDA=48.824
NC_035091.1	56106452	.	G	A	.	.	MAF_INRAE=10.526
NC_035091.1	56106454	.	C	T	.	.	MAF_INRAE=8.333;MAF_USDA=3.529
NC_035091.1	56106466	.	G	T	.	.	MAF_USDA=3.279
NC_035091.1	56106518	.	C	A	.	.	MAF_INRAE=45.57;MAF_USDA=40.164
NC_035091.1	56106529	.	T	A	.	.	MAF_INRAE=46.203;MAF_USDA=35.246
NC_035091.1	56106611	.	C	A	.	.	MAF_INRAE=24.684;MAF_USDA=48.824
NC_035091.1	56106638	.	G	A	.	.	MAF_INRAE=46.203;MAF_USDA=30.588
NC_035091.1	56106722	.	T	C	.	.	MAF_INRAE=9.167;MAF_USDA=16.471
NC_035091.1	56106835	.	A	C	.	.	MAF_USDA=2.459
NC_035091.1	56106907	.	C	A	.	.	MAF_INRAE=10.526
NC_035091.1	56106937	.	T	C	.	.	MAF_INRAE=40.506;MAF_USDA=36.905
NC_035091.1	56107021	.	G	A	.	.	MAF_USDA=7.059
NC_035091.1	56107031	.	A	C	.	.	MAF_INRAE=17.722;MAF_USDA=30.588
NC_035091.1	56107059	.	G	T	.	.	MAF_INRAE=7.5;MAF_USDA=5.882
NC_035091.1	56107105	.	A	C	.	.	MAF_USDA=1.639
NC_035091.1	56107127	.	T	A	.	.	MAF_USDA=2.459
NC_035091.1	56107180	.	G	A	.	.	MAF_INRAE=40.506;MAF_USDA=16.471
NC_035091.1	56107184	.	C	T	.	.	MAF_USDA=2.459
NC_035091.1	56107185	.	G	A	.	.	MAF_INRAE=16.456;MAF_USDA=10.0
NC_035091.1	56107208	.	A	C	.	.	MAF_USDA=18.033
NC_035091.1	56107323	.	T	G	.	.	MAF_USDA=18.033
NC_035091.1	56107335	.	A	G	.	.	MAF_INRAE=40.506;MAF_USDA=20.833
NC_035091.1	56107341	.	C	A	.	.	MAF_USDA=7.647
NC_035091.1	56107382	.	A	C	.	.	MAF_USDA=20.833
NC_035091.1	56107396	.	G	A	.	.	MAF_INRAE=39.873
NC_035091.1	56107500	.	C	T	.	.	MAF_INRAE=46.835;MAF_USDA=35.714
NC_035091.1	56107509	.	A	C	.	.	MAF_USDA=10.0
NC_035091.1	56107579	.	C	T	.	.	MAF_USDA=2.5
NC_035091.1	56107592	.	A	G	.	.	MAF_INRAE=31.579;MAF_USDA=44.118
NC_035091.1	56107601	.	C	A	.	.	MAF_USDA=2.459
NC_035091.1	56107617	.	C	T	.	.	MAF_USDA=7.647
NC_035091.1	56107670	.	T	A	.	.	MAF_USDA=7.647
NC_035091.1	56107678	.	A	C	.	.	MAF_USDA=2.459
NC_035091.1	56107737	.	C	T	.	.	MAF_INRAE=49.167;MAF_USDA=29.412
NC_035091.1	56107758	.	A	G	.	.	MAF_USDA=1.639
NC_035091.1	56107893	.	C	T	.	.	MAF_USDA=4.348
NC_035091.1	56107985	.	G	A	.	.	MAF_INRAE=10.127;MAF_USDA=5.882
NC_035091.1	56107989	.	C	A	.	.	MAF_INRAE=31.013;MAF_USDA=47.059
NC_035091.1	56108034	.	T	C	.	.	MAF_USDA=3.279
NC_035091.1	56108074	.	G	A	.	.	MAF_USDA=2.459
NC_035091.1	56108075	.	G	A	.	.	MAF_INRAE=40.506;MAF_USDA=31.176
NC_035091.1	56108088	.	T	A	.	.	MAF_INRAE=10.127;MAF_USDA=11.176
NC_035091.1	56108094	.	C	T	.	.	MAF_INRAE=10.0;MAF_USDA=17.647
NC_035091.1	56108128	.	T	C	.	.	MAF_USDA=5.882
NC_035091.1	56108140	.	A	T	.	.	MAF_INRAE=26.316;MAF_USDA=18.75
NC_035091.1	56108175	.	G	A	.	.	MAF_USDA=1.724
NC_035091.1	56108186	.	G	A	.	.	MAF_USDA=33.333
NC_035091.1	56110685	.	G	T	.	.	MAF_USDA=5.294
NC_035091.1	56110691	.	T	A	.	.	MAF_USDA=8.235
NC_035091.1	56110784	.	G	A	.	.	MAF_USDA=7.647
NC_035091.1	56110829	.	T	G	.	.	MAF_USDA=11.475
NC_035091.1	56110836	.	G	A	.	.	MAF_USDA=20.0
NC_035091.1	56110905	.	C	T	.	.	MAF_INRAE=10.833;MAF_USDA=10.417
NC_035091.1	56110915	.	C	A	.	.	MAF_USDA=10.417
NC_035091.1	56110931	.	A	T	.	.	MAF_INRAE=7.5;MAF_USDA=4.167
NC_035091.1	56111027	.	C	T	.	.	MAF_USDA=2.083
NC_035091.1	56111050	.	C	T	.	.	MAF_INRAE=10.0;MAF_USDA=37.5
NC_035091.1	56111056	.	A	T	.	.	MAF_INRAE=20.0;MAF_USDA=25.0
NC_035091.1	56111083	.	A	T	.	.	MAF_INRAE=10.0;MAF_USDA=41.667
NC_035091.1	56111101	.	A	G	.	.	MAF_INRAE=19.167;MAF_USDA=27.083
NC_035091.1	56111132	.	C	A	.	.	MAF_USDA=5.952
NC_035091.1	56111135	.	C	T	.	.	MAF_USDA=1.667
NC_035091.1	56111136	.	T	C	.	.	MAF_INRAE=19.167;MAF_USDA=43.452
NC_035091.1	56111146	.	A	G	.	.	MAF_USDA=8.333
NC_035091.1	56111149	.	T	A	.	.	MAF_USDA=6.548
NC_035091.1	56111154	.	T	A	.	.	MAF_INRAE=49.167;MAF_USDA=30.357
NC_035091.1	56111155	.	C	A	.	.	MAF_INRAE=49.167;MAF_USDA=30.357
NC_035091.1	56111169	.	C	A	.	.	MAF_USDA=7.143
NC_035091.1	56111216	.	C	A	.	.	MAF_INRAE=10.0;MAF_USDA=32.143
NC_035091.1	56111226	.	A	T	.	.	MAF_USDA=6.557
NC_035091.1	56111304	.	T	G	.	.	MAF_INRAE=18.333;MAF_USDA=42.353
NC_035091.1	56111311	.	T	G	.	.	MAF_USDA=1.639
NC_035091.1	56111333	.	G	T	.	.	MAF_INRAE=34.177;MAF_USDA=49.412
NC_035091.1	56111374	.	T	C	.	.	MAF_INRAE=15.823;MAF_USDA=7.059
NC_035091.1	56111387	.	A	T	.	.	MAF_USDA=1.639
NC_035091.1	56111389	.	A	T	.	.	MAF_INRAE=29.747;MAF_USDA=47.647
NC_035091.1	56111512	.	A	C	.	.	MAF_INRAE=18.333;MAF_USDA=21.176
NC_035091.1	56111573	.	A	T	.	.	MAF_INRAE=32.278;MAF_USDA=25.882
NC_035091.1	56111743	.	A	C	.	.	MAF_INRAE=6.667
NC_035091.1	56111814	.	C	T	.	.	MAF_INRAE=11.667
NC_035091.1	56111885	.	A	T	.	.	MAF_INRAE=11.667;MAF_USDA=8.434
NC_035091.1	56111946	.	T	G	.	.	MAF_USDA=2.5
NC_035091.1	56111947	.	T	C	.	.	MAF_INRAE=11.667;MAF_USDA=20.482
NC_035091.1	56111979	.	A	C	.	.	MAF_INRAE=16.667;MAF_USDA=22.289
NC_035091.1	56111993	.	C	T	.	.	MAF_INRAE=3.333;MAF_USDA=8.434
NC_035091.1	56112033	.	G	T	.	.	MAF_USDA=8.696
NC_035091.1	56112102	.	G	A	.	.	MAF_INRAE=32.5;MAF_USDA=48.795
NC_035091.1	56112111	.	A	T	.	.	MAF_USDA=1.667
NC_035091.1	56112132	.	T	A	.	.	MAF_USDA=6.627
NC_035091.1	56112146	.	C	A	.	.	MAF_USDA=1.667
NC_035091.1	56112187	.	C	G	.	.	MAF_USDA=2.459
NC_035091.1	56112268	.	A	C	.	.	MAF_USDA=7.377
NC_035091.1	56112279	.	A	T	.	.	MAF_USDA=13.934
NC_035091.1	56112293	.	T	G	.	.	MAF_USDA=2.459
NC_035091.1	56112300	.	G	A	.	.	MAF_INRAE=29.167;MAF_USDA=46.471
NC_035091.1	56112344	.	G	T	.	.	MAF_INRAE=30.0;MAF_USDA=45.294
NC_035091.1	56112354	.	A	C	.	.	MAF_USDA=2.353
NC_035091.1	56112510	.	A	C	.	.	MAF_INRAE=32.911;MAF_USDA=42.941
NC_035091.1	56112516	.	G	A	.	.	MAF_USDA=6.471
NC_035091.1	56112592	.	T	G	.	.	MAF_USDA=4.098
NC_035091.1	56112612	.	G	A	.	.	MAF_INRAE=32.278;MAF_USDA=44.118
NC_035091.1	56112638	.	C	T	.	.	MAF_INRAE=32.278;MAF_USDA=43.529
NC_035091.1	56112664	.	G	C	.	.	MAF_INRAE=48.101;MAF_USDA=27.059
NC_035091.1	56112665	.	A	C	.	.	MAF_INRAE=30.833;MAF_USDA=45.294
NC_035091.1	56112721	.	T	C	.	.	MAF_INRAE=30.0;MAF_USDA=45.294
NC_035091.1	56112750	.	A	G	.	.	MAF_INRAE=10.127;MAF_USDA=5.294
NC_035091.1	56112752	.	T	C	.	.	MAF_USDA=2.459
NC_035091.1	56112789	.	T	A	.	.	MAF_INRAE=10.127;MAF_USDA=5.882
NC_035091.1	56112838	.	A	G	.	.	MAF_USDA=2.459
NC_035091.1	56112843	.	G	C	.	.	MAF_USDA=7.377
NC_035091.1	56112868	.	G	T	.	.	MAF_INRAE=5.0;MAF_USDA=5.882
NC_035091.1	56112902	.	A	C	.	.	MAF_INRAE=29.167;MAF_USDA=47.059
NC_035091.1	56112906	.	G	A	.	.	MAF_INRAE=5.0;MAF_USDA=4.118
NC_035091.1	56112910	.	T	C	.	.	MAF_INRAE=8.333;MAF_USDA=4.118
NC_035091.1	56112940	.	A	T	.	.	MAF_USDA=2.459
NC_035091.1	56113015	.	C	T	.	.	MAF_INRAE=35.833;MAF_USDA=41.176
NC_035091.1	56113055	.	G	A	.	.	MAF_USDA=6.557
NC_035091.1	56113064	.	G	A	.	.	MAF_INRAE=29.167;MAF_USDA=46.471
NC_035091.1	56113078	.	A	T	.	.	MAF_INRAE=32.278;MAF_USDA=41.176
NC_035091.1	56113191	.	G	A	.	.	MAF_INRAE=32.911;MAF_USDA=43.529
NC_035091.1	56113196	.	G	T	.	.	MAF_USDA=2.353
NC_035091.1	56113198	.	A	G	.	.	MAF_USDA=1.639
NC_035091.1	56113260	.	C	T	.	.	MAF_INRAE=10.127;MAF_USDA=5.882
NC_035091.1	56113383	.	C	T	.	.	MAF_USDA=7.377
NC_035091.1	56113396	.	C	T	.	.	MAF_INRAE=29.167;MAF_USDA=45.882
NC_035091.1	56113532	.	G	A	.	.	MAF_INRAE=10.127;MAF_USDA=5.882
NC_035091.1	56113541	.	G	A	.	.	MAF_USDA=2.459
NC_035091.1	56113577	.	T	A	.	.	MAF_USDA=2.353
NC_035091.1	56113616	.	T	A	.	.	MAF_INRAE=16.667;MAF_USDA=4.167
NC_035091.1	56113624	.	C	T	.	.	MAF_USDA=2.459
NC_035091.1	56113640	.	C	A	.	.	MAF_INRAE=29.167;MAF_USDA=47.059
NC_035091.1	56113643	.	T	G	.	.	MAF_INRAE=3.333;MAF_USDA=4.098
NC_035091.1	56113702	.	A	T	.	.	MAF_INRAE=29.167;MAF_USDA=50.0
NC_035091.1	56113709	.	C	A	.	.	MAF_USDA=1.639
NC_035091.1	56113714	.	T	G	.	.	MAF_USDA=2.459
NC_035091.1	56113733	.	C	T	.	.	MAF_INRAE=10.833
NC_035091.1	56113756	.	T	C	.	.	MAF_INRAE=6.667
NC_035091.1	56113766	.	C	A	.	.	MAF_INRAE=32.278;MAF_USDA=41.176
NC_035091.1	56113809	.	A	C	.	.	MAF_INRAE=29.167;MAF_USDA=46.471
NC_035091.1	56113818	.	C	T	.	.	MAF_INRAE=32.278;MAF_USDA=41.765
NC_035091.1	56113837	.	C	T	.	.	MAF_INRAE=20.833;MAF_USDA=29.412
NC_035091.1	56113870	.	C	A	.	.	MAF_INRAE=8.333;MAF_USDA=7.059
NC_035091.1	56113971	.	G	T	.	.	MAF_USDA=7.377
NC_035091.1	56113972	.	T	C	.	.	MAF_INRAE=9.494;MAF_USDA=5.294
NC_035091.1	56114032	.	G	T	.	.	MAF_USDA=1.639
NC_035091.1	56114034	.	C	A	.	.	MAF_INRAE=29.167;MAF_USDA=47.647
NC_035091.1	56114118	.	G	A	.	.	MAF_INRAE=6.667;MAF_USDA=1.639
NC_035091.1	56114159	.	G	A	.	.	MAF_INRAE=29.167;MAF_USDA=46.471
NC_035091.1	56114164	.	T	G	.	.	MAF_INRAE=32.278;MAF_USDA=42.941
NC_035091.1	56114177	.	T	G	.	.	MAF_INRAE=37.975;MAF_USDA=38.824
NC_035091.1	56114242	.	T	G	.	.	MAF_INRAE=35.833;MAF_USDA=45.294
NC_035091.1	56114254	.	T	G	.	.	MAF_INRAE=35.833
NC_035091.1	56114263	.	A	C	.	.	MAF_USDA=6.471
NC_035091.1	56114266	.	G	A	.	.	MAF_INRAE=35.0;MAF_USDA=48.824
NC_035091.1	56114421	.	A	T	.	.	MAF_USDA=3.279
NC_035091.1	56114438	.	G	A	.	.	MAF_USDA=3.279
NC_035091.1	56114448	.	G	C	.	.	MAF_USDA=37.349
NC_035091.1	56114451	.	G	C	.	.	MAF_USDA=35.417
NC_035091.1	56114491	.	G	T	.	.	MAF_INRAE=34.81;MAF_USDA=38.235
NC_035091.1	56114496	.	C	A	.	.	MAF_INRAE=34.81;MAF_USDA=41.176
NC_035091.1	56114516	.	A	T	.	.	MAF_USDA=3.279
NC_035091.1	56114543	.	T	C	.	.	MAF_INRAE=5.263;MAF_USDA=1.639
NC_035091.1	56114557	.	G	A	.	.	MAF_INRAE=10.0;MAF_USDA=7.059
NC_035091.1	56114563	.	G	T	.	.	MAF_INRAE=26.316;MAF_USDA=40.0
NC_035091.1	56114574	.	T	G	.	.	MAF_USDA=32.353
NC_035091.1	56114614	.	C	T	.	.	MAF_USDA=22.917
NC_035091.1	56114748	.	T	G	.	.	MAF_USDA=7.377
NC_035091.1	56114749	.	G	T	.	.	MAF_USDA=7.377
NC_035091.1	56114787	.	G	A	.	.	MAF_INRAE=8.333;MAF_USDA=6.627
NC_035091.1	56114834	.	C	A	.	.	MAF_INRAE=9.494;MAF_USDA=5.952
NC_035091.1	56114876	.	G	A	.	.	MAF_INRAE=32.278;MAF_USDA=39.881
NC_035091.1	56114892	.	G	C	.	.	MAF_INRAE=10.127;MAF_USDA=5.952
NC_035091.1	56114927	.	G	C	.	.	MAF_USDA=7.5
NC_035091.1	56114976	.	G	A	.	.	MAF_USDA=2.5
NC_035091.1	56115038	.	C	G	.	.	MAF_INRAE=32.911;MAF_USDA=41.667
NC_035091.1	56115052	.	C	T	.	.	MAF_USDA=5.952
NC_035091.1	56115053	.	G	A	.	.	MAF_INRAE=30.0;MAF_USDA=46.429
NC_035091.1	56115059	.	T	A	.	.	MAF_USDA=1.667
NC_035091.1	56115072	.	G	A	.	.	MAF_INRAE=30.0;MAF_USDA=46.429
NC_035091.1	56115153	.	A	G	.	.	MAF_INRAE=10.833;MAF_USDA=10.119
NC_035091.1	56115170	.	C	A	.	.	MAF_INRAE=37.342;MAF_USDA=38.095
NC_035091.1	56115187	.	T	A	.	.	MAF_INRAE=10.526
NC_035091.1	56115224	.	G	T	.	.	MAF_INRAE=9.494;MAF_USDA=5.882
NC_035091.1	56115269	.	A	C	.	.	MAF_USDA=1.639
NC_035091.1	56115271	.	C	T	.	.	MAF_INRAE=26.316;MAF_USDA=41.176
NC_035091.1	56115275	.	G	A	.	.	MAF_INRAE=26.316;MAF_USDA=4.118
NC_035091.1	56115306	.	G	A	.	.	MAF_USDA=5.357
NC_035091.1	56115312	.	G	T	.	.	MAF_USDA=11.31
NC_035091.1	56115404	.	G	A	.	.	MAF_INRAE=32.911;MAF_USDA=42.353
NC_035091.1	56115460	.	C	A	.	.	MAF_USDA=3.279
NC_035091.1	56115461	.	T	C	.	.	MAF_USDA=1.639
NC_035091.1	56115489	.	G	A	.	.	MAF_USDA=3.279
NC_035091.1	56115517	.	G	T	.	.	MAF_INRAE=32.278;MAF_USDA=45.238
NC_035091.1	56115530	.	G	T	.	.	MAF_USDA=8.333
NC_035091.1	56115531	.	C	T	.	.	MAF_USDA=8.929
NC_035091.1	56115536	.	C	A	.	.	MAF_USDA=2.5
NC_035091.1	56115595	.	C	T	.	.	MAF_INRAE=10.127;MAF_USDA=5.952
NC_035091.1	56115598	.	C	G	.	.	MAF_USDA=1.667
NC_035091.1	56115623	.	A	G	.	.	MAF_INRAE=29.167;MAF_USDA=48.214
NC_035091.1	56115656	.	G	C	.	.	MAF_INRAE=10.127;MAF_USDA=5.952
NC_035091.1	56115659	.	C	T	.	.	MAF_INRAE=32.911;MAF_USDA=45.833
NC_035091.1	56115664	.	G	A	.	.	MAF_USDA=12.5
NC_035091.1	56115734	.	T	C	.	.	MAF_INRAE=29.167;MAF_USDA=48.214
NC_035091.1	56115737	.	T	C	.	.	MAF_INRAE=29.167;MAF_USDA=49.405
NC_035091.1	56115738	.	G	A	.	.	MAF_INRAE=45.833;MAF_USDA=27.976
NC_035091.1	56115743	.	G	A	.	.	MAF_USDA=1.667
NC_035091.1	56115744	.	A	G	.	.	MAF_INRAE=29.167;MAF_USDA=48.214
NC_035091.1	56115798	.	C	T	.	.	MAF_INRAE=29.167;MAF_USDA=48.81
NC_035091.1	56115808	.	C	A	.	.	MAF_INRAE=29.167;MAF_USDA=48.81
NC_035091.1	56115889	.	C	A	.	.	MAF_INRAE=8.333;MAF_USDA=7.143
NC_035091.1	56115910	.	G	A	.	.	MAF_INRAE=7.5;MAF_USDA=2.5
NC_035091.1	56116031	.	T	C	.	.	MAF_INRAE=32.278;MAF_USDA=41.765
NC_035091.1	56116044	.	T	A	.	.	MAF_INRAE=37.975;MAF_USDA=38.824
NC_035091.1	56116061	.	A	G	.	.	MAF_INRAE=10.127;MAF_USDA=5.294
NC_035091.1	56116072	.	C	T	.	.	MAF_INRAE=10.833;MAF_USDA=1.639
NC_035091.1	56116118	.	C	A	.	.	MAF_INRAE=20.0;MAF_USDA=41.176
NC_035091.1	56116130	.	T	G	.	.	MAF_USDA=2.459
NC_035091.1	56116141	.	T	C	.	.	MAF_INRAE=37.975;MAF_USDA=38.824
NC_035091.1	56116173	.	T	C	.	.	MAF_USDA=2.083
NC_035091.1	56116184	.	C	T	.	.	MAF_INRAE=8.333;MAF_USDA=3.529
NC_035091.1	56116205	.	A	G	.	.	MAF_INRAE=29.167;MAF_USDA=45.294
NC_035091.1	56116240	.	A	C	.	.	MAF_INRAE=20.833;MAF_USDA=29.412
NC_035091.1	56116334	.	T	A	.	.	MAF_INRAE=10.127;MAF_USDA=5.294
NC_035091.1	56116369	.	T	C	.	.	MAF_USDA=1.639
NC_035091.1	56116370	.	A	C	.	.	MAF_USDA=1.639
NC_035091.1	56116420	.	T	C	.	.	MAF_USDA=2.353
NC_035091.1	56116488	.	T	G	.	.	MAF_INRAE=9.494;MAF_USDA=22.941
NC_035091.1	56116536	.	C	G	.	.	MAF_INRAE=10.0
NC_035091.1	56116537	.	G	C	.	.	MAF_INRAE=8.333;MAF_USDA=1.639
NC_035091.1	56116557	.	A	T	.	.	MAF_INRAE=8.333;MAF_USDA=3.529
NC_035091.1	56116590	.	C	T	.	.	MAF_INRAE=5.063;MAF_USDA=4.098
NC_035091.1	56116627	.	C	A	.	.	MAF_INRAE=7.5;MAF_USDA=11.475
NC_035091.1	56116648	.	T	A	.	.	MAF_USDA=5.738
NC_035091.1	56116701	.	T	C	.	.	MAF_INRAE=5.063;MAF_USDA=4.118
NC_035091.1	56116749	.	T	G	.	.	MAF_USDA=7.647
NC_035091.1	56116841	.	G	A	.	.	MAF_USDA=3.279
NC_035091.1	56116878	.	C	T	.	.	MAF_INRAE=1.667
NC_035091.1	56116890	.	A	T	.	.	MAF_USDA=3.279
NC_035091.1	56116915	.	C	A	.	.	MAF_USDA=2.459
NC_035091.1	56117001	.	T	C	.	.	MAF_USDA=6.471
NC_035091.1	56117026	.	A	G	.	.	MAF_INRAE=12.658;MAF_USDA=24.118
NC_035091.1	56117038	.	C	T	.	.	MAF_USDA=1.639
NC_035091.1	56117090	.	C	T	.	.	MAF_INRAE=10.0;MAF_USDA=15.294
NC_035091.1	56117099	.	C	G	.	.	MAF_INRAE=5.063;MAF_USDA=4.098
NC_035091.1	56117105	.	A	G	.	.	MAF_INRAE=6.962;MAF_USDA=3.529
NC_035091.1	56117113	.	T	G	.	.	MAF_INRAE=12.658;MAF_USDA=24.706
NC_035091.1	56117167	.	C	T	.	.	MAF_INRAE=10.0;MAF_USDA=15.882
NC_035091.1	56117169	.	C	T	.	.	MAF_INRAE=48.734;MAF_USDA=27.647
NC_035091.1	56117355	.	A	T	.	.	MAF_INRAE=12.658;MAF_USDA=17.647
NC_035091.1	56117403	.	G	T	.	.	MAF_INRAE=12.658;MAF_USDA=25.294
NC_035091.1	56117593	.	A	T	.	.	MAF_USDA=6.471
NC_035091.1	56117670	.	C	G	.	.	MAF_USDA=1.639
NC_035091.1	56117674	.	C	T	.	.	MAF_INRAE=5.063;MAF_USDA=2.459
NC_035091.1	56117729	.	C	A	.	.	MAF_USDA=1.639
NC_035091.1	56117768	.	A	G	.	.	MAF_USDA=6.471
NC_035091.1	56117772	.	A	C	.	.	MAF_INRAE=10.0;MAF_USDA=21.176
NC_035091.1	56117810	.	C	T	.	.	MAF_INRAE=16.456;MAF_USDA=29.412
NC_035091.1	56117831	.	C	T	.	.	MAF_USDA=4.918
NC_035091.1	56117870	.	C	T	.	.	MAF_INRAE=8.333;MAF_USDA=10.588
NC_035091.1	56117917	.	T	G	.	.	MAF_INRAE=10.127;MAF_USDA=18.235
NC_035091.1	56117981	.	G	A	.	.	MAF_USDA=1.639
NC_035091.1	56118049	.	T	C	.	.	MAF_USDA=6.557
NC_035091.1	56118050	.	G	A	.	.	MAF_INRAE=10.127;MAF_USDA=18.824
NC_035091.1	56118051	.	C	G	.	.	MAF_INRAE=8.333;MAF_USDA=4.167
NC_035091.1	56118061	.	A	T	.	.	MAF_INRAE=8.333;MAF_USDA=8.235
NC_035091.1	56118068	.	A	C	.	.	MAF_USDA=8.197
NC_035091.1	56118096	.	T	G	.	.	MAF_USDA=2.459
NC_035091.1	56118133	.	A	C	.	.	MAF_INRAE=8.333;MAF_USDA=5.294
NC_035091.1	56118168	.	T	G	.	.	MAF_USDA=2.353
NC_035091.1	56118232	.	G	T	.	.	MAF_INRAE=20.253;MAF_USDA=5.882
NC_035091.1	56118242	.	G	A	.	.	MAF_USDA=1.765
NC_035091.1	56118261	.	C	A	.	.	MAF_USDA=8.197
NC_035091.1	56118377	.	A	C	.	.	MAF_USDA=3.279
NC_035091.1	56118407	.	T	A	.	.	MAF_INRAE=8.333;MAF_USDA=5.294
NC_035091.1	56118529	.	C	T	.	.	MAF_USDA=1.639
NC_035091.1	56118560	.	T	C	.	.	MAF_INRAE=10.833
NC_035091.1	56118561	.	G	A	.	.	MAF_INRAE=31.646;MAF_USDA=49.412
NC_035091.1	56118564	.	C	A	.	.	MAF_INRAE=33.333;MAF_USDA=49.412
NC_035091.1	56118833	.	C	A	.	.	MAF_USDA=6.471
NC_035091.1	56118949	.	C	T	.	.	MAF_USDA=2.083
NC_035091.1	56118950	.	T	G	.	.	MAF_USDA=2.083
NC_035091.1	56118959	.	A	T	.	.	MAF_INRAE=5.063;MAF_USDA=6.471
NC_035091.1	56118961	.	G	A	.	.	MAF_INRAE=3.333;MAF_USDA=7.647
NC_035091.1	56118988	.	C	A	.	.	MAF_INRAE=1.667;MAF_USDA=3.279
NC_035091.1	56119017	.	C	T	.	.	MAF_INRAE=5.063;MAF_USDA=8.235
NC_035091.1	56119056	.	C	G	.	.	MAF_INRAE=43.038;MAF_USDA=38.235
NC_035091.1	56119062	.	C	A	.	.	MAF_INRAE=26.667;MAF_USDA=10.0
NC_035091.1	56119144	.	A	T	.	.	MAF_INRAE=8.228;MAF_USDA=1.639
NC_035091.1	56119245	.	C	T	.	.	MAF_INRAE=3.333
NC_035091.1	56119249	.	T	C	.	.	MAF_USDA=14.583
NC_035091.1	56119259	.	A	G	.	.	MAF_USDA=18.75
NC_035091.1	56119306	.	C	T	.	.	MAF_USDA=4.118
NC_035091.1	56119312	.	A	C	.	.	MAF_INRAE=5.063;MAF_USDA=4.918
NC_035091.1	56119338	.	C	T	.	.	MAF_USDA=5.294
NC_035091.1	56119342	.	T	C	.	.	MAF_INRAE=15.19;MAF_USDA=33.529
NC_035091.1	56119352	.	G	C	.	.	MAF_USDA=2.459
NC_035091.1	56119503	.	C	A	.	.	MAF_INRAE=15.19;MAF_USDA=33.529
NC_035091.1	56119552	.	T	A	.	.	MAF_INRAE=5.063;MAF_USDA=8.235
NC_035091.1	56119624	.	A	C	.	.	MAF_USDA=1.765
NC_035091.1	56119650	.	A	C	.	.	MAF_INRAE=15.19;MAF_USDA=33.529
NC_035091.1	56119740	.	C	T	.	.	MAF_USDA=4.706
NC_035091.1	56119783	.	C	T	.	.	MAF_INRAE=1.667;MAF_USDA=2.459
NC_035091.1	56119797	.	C	T	.	.	MAF_USDA=2.459
NC_035091.1	56119933	.	A	G	.	.	MAF_INRAE=15.19;MAF_USDA=12.5
NC_035091.1	56119934	.	A	T	.	.	MAF_INRAE=8.333;MAF_USDA=12.5
NC_035091.1	56119966	.	G	T	.	.	MAF_USDA=2.459
NC_035091.1	56119983	.	C	T	.	.	MAF_USDA=11.765
NC_035091.1	56120032	.	C	T	.	.	MAF_INRAE=28.333;MAF_USDA=21.176
NC_035091.1	56120044	.	A	C	.	.	MAF_USDA=11.765
NC_035091.1	56120058	.	G	A	.	.	MAF_INRAE=36.667;MAF_USDA=23.529
NC_035091.1	56120064	.	T	C	.	.	MAF_USDA=3.279
NC_035091.1	56120074	.	A	T	.	.	MAF_INRAE=8.333
NC_035091.1	56120094	.	A	G	.	.	MAF_INRAE=13.333
NC_035091.1	56120111	.	A	G	.	.	MAF_INRAE=8.333;MAF_USDA=3.529
NC_035091.1	56120119	.	C	T	.	.	MAF_INRAE=44.937;MAF_USDA=49.412
NC_035091.1	56120121	.	C	A	.	.	MAF_INRAE=8.333;MAF_USDA=8.824
NC_035091.1	56120166	.	G	A	.	.	MAF_INRAE=10.0
NC_035091.1	56120217	.	T	C	.	.	MAF_USDA=3.529
NC_035091.1	56120219	.	C	T	.	.	MAF_INRAE=7.595;MAF_USDA=8.235
NC_035091.1	56120230	.	A	G	.	.	MAF_USDA=4.762
NC_035091.1	56120231	.	A	C	.	.	MAF_USDA=4.762
NC_035091.1	56120232	.	G	T	.	.	MAF_INRAE=43.038;MAF_USDA=38.095
NC_035091.1	56120235	.	G	C	.	.	MAF_INRAE=8.333;MAF_USDA=33.333
NC_035091.1	56120236	.	T	C	.	.	MAF_USDA=4.762
NC_035091.1	56120237	.	A	T	.	.	MAF_USDA=1.667
NC_035091.1	56120241	.	A	G	.	.	MAF_USDA=4.167
NC_035091.1	56120243	.	C	A	.	.	MAF_USDA=1.667
NC_035091.1	56120246	.	A	C	.	.	MAF_USDA=1.786
NC_035091.1	56120256	.	G	C	.	.	MAF_INRAE=36.667;MAF_USDA=23.214
NC_035091.1	56120260	.	C	A	.	.	MAF_INRAE=36.667;MAF_USDA=23.214
NC_035091.1	56120261	.	A	G	.	.	MAF_INRAE=36.842
NC_035091.1	56120263	.	T	C	.	.	MAF_USDA=8.333
NC_035091.1	56120266	.	G	A	.	.	MAF_USDA=4.167
NC_035091.1	56120296	.	A	G	.	.	MAF_USDA=1.639
NC_035091.1	56120300	.	T	C	.	.	MAF_USDA=1.639
NC_035091.1	56120319	.	A	G	.	.	MAF_USDA=2.459
NC_035091.1	56120329	.	C	A	.	.	MAF_USDA=2.459
NC_035091.1	56120339	.	A	G	.	.	MAF_INRAE=36.667;MAF_USDA=24.118
NC_035091.1	56120361	.	G	A	.	.	MAF_INRAE=10.127;MAF_USDA=18.235
NC_035091.1	56120367	.	A	C	.	.	MAF_INRAE=10.127;MAF_USDA=17.647
NC_035091.1	56120375	.	T	C	.	.	MAF_USDA=4.918
NC_035091.1	56120415	.	T	C	.	.	MAF_INRAE=10.127;MAF_USDA=17.647
NC_035091.1	56120419	.	G	A	.	.	MAF_INRAE=8.333;MAF_USDA=40.0
NC_035091.1	56120443	.	A	G	.	.	MAF_INRAE=15.19;MAF_USDA=35.294
NC_035091.1	56120464	.	C	T	.	.	MAF_INRAE=5.063;MAF_USDA=17.647
NC_035091.1	56120507	.	G	A	.	.	MAF_INRAE=7.595
NC_035091.1	56120548	.	A	T	.	.	MAF_INRAE=45.833;MAF_USDA=37.059
NC_035091.1	56120575	.	A	G	.	.	MAF_INRAE=6.667;MAF_USDA=16.471
NC_035091.1	56120648	.	G	A	.	.	MAF_INRAE=11.667;MAF_USDA=30.588
NC_035091.1	56120711	.	T	A	.	.	MAF_INRAE=10.127;MAF_USDA=14.706
NC_035091.1	56120726	.	G	C	.	.	MAF_INRAE=10.127;MAF_USDA=14.706
NC_035091.1	56120749	.	G	A	.	.	MAF_USDA=1.639
NC_035091.1	56120855	.	T	C	.	.	MAF_INRAE=15.19;MAF_USDA=35.882
NC_035091.1	56120859	.	C	A	.	.	MAF_INRAE=8.333;MAF_USDA=35.882
NC_035091.1	56120860	.	T	A	.	.	MAF_INRAE=8.333;MAF_USDA=35.882
NC_035091.1	56120861	.	G	T	.	.	MAF_INRAE=8.333;MAF_USDA=35.882
NC_035091.1	56120896	.	C	A	.	.	MAF_INRAE=15.19;MAF_USDA=36.471
NC_035091.1	56120978	.	C	T	.	.	MAF_INRAE=15.19;MAF_USDA=34.706
NC_035091.1	56121004	.	A	C	.	.	MAF_USDA=2.459
NC_035091.1	56121028	.	A	T	.	.	MAF_INRAE=5.063;MAF_USDA=4.098
NC_035091.1	56121061	.	C	T	.	.	MAF_USDA=5.738
NC_035091.1	56121104	.	T	C	.	.	MAF_USDA=4.918
NC_035091.1	56121219	.	G	T	.	.	MAF_INRAE=10.833
NC_035091.1	56121275	.	T	C	.	.	MAF_USDA=8.197
NC_035091.1	56121291	.	G	A	.	.	MAF_USDA=3.279
NC_035091.1	56121310	.	G	C	.	.	MAF_USDA=10.588
NC_035091.1	56121320	.	A	C	.	.	MAF_INRAE=15.19;MAF_USDA=14.583
NC_035091.1	56121360	.	G	A	.	.	MAF_INRAE=15.19;MAF_USDA=12.5
NC_035091.1	56121370	.	G	T	.	.	MAF_INRAE=27.5;MAF_USDA=15.882
NC_035091.1	56121410	.	A	C	.	.	MAF_USDA=4.706
NC_035091.1	56121444	.	A	G	.	.	MAF_INRAE=8.228;MAF_USDA=8.824
NC_035091.1	56121453	.	A	G	.	.	MAF_INRAE=36.667;MAF_USDA=24.706
NC_035091.1	56121470	.	T	G	.	.	MAF_USDA=13.529
NC_035091.1	56121603	.	G	A	.	.	MAF_USDA=14.118
NC_035091.1	56121616	.	T	G	.	.	MAF_INRAE=28.333;MAF_USDA=20.0
NC_035091.1	56121754	.	C	T	.	.	MAF_USDA=1.639
NC_035091.1	56121773	.	G	A	.	.	MAF_INRAE=43.038;MAF_USDA=36.471
NC_035091.1	56121792	.	C	T	.	.	MAF_INRAE=5.063
NC_035091.1	56121820	.	G	A	.	.	MAF_INRAE=28.333;MAF_USDA=14.118
NC_035091.1	56121946	.	G	T	.	.	MAF_USDA=2.083
NC_035091.1	56121971	.	G	A	.	.	MAF_INRAE=15.19;MAF_USDA=35.294
NC_035091.1	56121984	.	C	T	.	.	MAF_USDA=11.176
NC_035091.1	56121987	.	C	T	.	.	MAF_INRAE=15.19;MAF_USDA=34.706
NC_035091.1	56122026	.	T	A	.	.	MAF_INRAE=15.19;MAF_USDA=35.882
NC_035091.1	56122086	.	G	A	.	.	MAF_USDA=4.098
NC_035091.1	56122087	.	C	G	.	.	MAF_INRAE=5.063;MAF_USDA=3.279
NC_035091.1	56122136	.	T	A	.	.	MAF_INRAE=15.19;MAF_USDA=35.294
NC_035091.1	56122230	.	T	C	.	.	MAF_INRAE=5.063;MAF_USDA=3.279
NC_035091.1	56122233	.	A	C	.	.	MAF_INRAE=35.833;MAF_USDA=24.118
NC_035091.1	56122302	.	T	C	.	.	MAF_USDA=1.639
NC_035091.1	56122306	.	C	T	.	.	MAF_USDA=4.918
NC_035091.1	56122350	.	G	A	.	.	MAF_INRAE=10.127;MAF_USDA=14.706
NC_035091.1	56122365	.	A	T	.	.	MAF_USDA=4.918
NC_035091.1	56122389	.	T	C	.	.	MAF_INRAE=15.823;MAF_USDA=35.294
NC_035091.1	56122444	.	C	T	.	.	MAF_INRAE=8.228;MAF_USDA=8.235
NC_035091.1	56122464	.	G	A	.	.	MAF_USDA=2.353
NC_035091.1	56122472	.	C	T	.	.	MAF_INRAE=15.19;MAF_USDA=35.294
NC_035091.1	56122558	.	G	A	.	.	MAF_USDA=4.918
NC_035091.1	56122583	.	T	G	.	.	MAF_USDA=13.529
NC_035091.1	56122603	.	C	T	.	.	MAF_INRAE=8.228;MAF_USDA=8.235
NC_035091.1	56122623	.	C	T	.	.	MAF_USDA=3.279
NC_035091.1	56122628	.	A	G	.	.	MAF_USDA=1.639
NC_035091.1	56122631	.	A	G	.	.	MAF_INRAE=10.127;MAF_USDA=14.706
NC_035091.1	56122727	.	A	G	.	.	MAF_INRAE=10.127;MAF_USDA=15.882
NC_035091.1	56122807	.	T	C	.	.	MAF_INRAE=15.19;MAF_USDA=37.059
NC_035091.1	56122827	.	T	C	.	.	MAF_USDA=4.098
NC_035091.1	56122828	.	C	T	.	.	MAF_USDA=2.459
NC_035091.1	56122832	.	T	C	.	.	MAF_INRAE=5.063;MAF_USDA=4.098
NC_035091.1	56122884	.	C	A	.	.	MAF_USDA=4.098
NC_035091.1	56122889	.	C	T	.	.	MAF_USDA=4.098
NC_035091.1	56122897	.	A	C	.	.	MAF_INRAE=43.038;MAF_USDA=34.706
NC_035091.1	56122979	.	G	A	.	.	MAF_INRAE=10.0;MAF_USDA=11.176
NC_035091.1	56122986	.	A	G	.	.	MAF_USDA=4.918
NC_035091.1	56122993	.	C	G	.	.	MAF_USDA=2.353
NC_035091.1	56123051	.	T	C	.	.	MAF_INRAE=10.0;MAF_USDA=10.588
NC_035091.1	56123069	.	A	G	.	.	MAF_INRAE=5.063;MAF_USDA=21.176
NC_035091.1	56123106	.	T	C	.	.	MAF_USDA=3.279
NC_035091.1	56123112	.	C	T	.	.	MAF_INRAE=10.127;MAF_USDA=15.882
NC_035091.1	56123138	.	G	T	.	.	MAF_INRAE=15.19;MAF_USDA=35.882
NC_035091.1	56123150	.	C	T	.	.	MAF_INRAE=6.667
NC_035091.1	56123212	.	A	C	.	.	MAF_USDA=2.083
NC_035091.1	56123248	.	T	C	.	.	MAF_USDA=2.459
NC_035091.1	56123275	.	A	G	.	.	MAF_INRAE=15.19;MAF_USDA=35.294
NC_035091.1	56123290	.	G	T	.	.	MAF_USDA=4.918
NC_035091.1	56123342	.	T	G	.	.	MAF_INRAE=8.333;MAF_USDA=3.529
NC_035091.1	56123344	.	A	C	.	.	MAF_INRAE=15.19;MAF_USDA=35.294
NC_035091.1	56123372	.	A	G	.	.	MAF_INRAE=5.063;MAF_USDA=4.098
NC_035091.1	56123390	.	A	T	.	.	MAF_INRAE=28.333;MAF_USDA=20.588
NC_035091.1	56123439	.	G	A	.	.	MAF_INRAE=28.333;MAF_USDA=21.765
NC_035091.1	56123470	.	G	A	.	.	MAF_INRAE=15.19;MAF_USDA=34.706
NC_035091.1	56123491	.	C	T	.	.	MAF_INRAE=36.667;MAF_USDA=24.118
NC_035091.1	56123513	.	T	A	.	.	MAF_INRAE=36.667;MAF_USDA=24.706
NC_035091.1	56123611	.	A	G	.	.	MAF_USDA=11.176
NC_035091.1	56123627	.	G	T	.	.	MAF_USDA=1.639
NC_035091.1	56123652	.	G	T	.	.	MAF_INRAE=10.127;MAF_USDA=32.353
NC_035091.1	56123743	.	G	C	.	.	MAF_USDA=4.098
NC_035091.1	56123764	.	A	C	.	.	MAF_USDA=2.459
NC_035091.1	56123797	.	G	A	.	.	MAF_INRAE=5.063
NC_035091.1	56123807	.	A	C	.	.	MAF_INRAE=15.19
NC_035091.1	56123819	.	T	G	.	.	MAF_INRAE=15.19;MAF_USDA=35.882
NC_035091.1	56123824	.	A	T	.	.	MAF_USDA=1.639
NC_035091.1	56123826	.	C	G	.	.	MAF_USDA=4.918
NC_035091.1	56123844	.	T	C	.	.	MAF_INRAE=10.127;MAF_USDA=16.471
NC_035091.1	56123861	.	A	G	.	.	MAF_USDA=4.918
NC_035091.1	56123875	.	A	C	.	.	MAF_INRAE=10.127;MAF_USDA=15.882
NC_035091.1	56123941	.	A	T	.	.	MAF_INRAE=10.127;MAF_USDA=15.294
NC_035091.1	56123966	.	C	A	.	.	MAF_INRAE=48.734;MAF_USDA=27.647
NC_035091.1	56123982	.	C	A	.	.	MAF_INRAE=43.038;MAF_USDA=37.647
NC_035091.1	56124014	.	C	T	.	.	MAF_USDA=4.118
NC_035091.1	56124058	.	C	T	.	.	MAF_INRAE=28.333;MAF_USDA=20.588
NC_035091.1	56124067	.	C	A	.	.	MAF_INRAE=5.063;MAF_USDA=4.918
NC_035091.1	56124093	.	C	T	.	.	MAF_INRAE=15.19;MAF_USDA=35.882
NC_035091.1	56124103	.	T	A	.	.	MAF_INRAE=15.19;MAF_USDA=35.294
NC_035091.1	56124127	.	A	C	.	.	MAF_INRAE=5.063;MAF_USDA=4.098
NC_035091.1	56124184	.	C	T	.	.	MAF_USDA=1.667
NC_035091.1	56124210	.	G	A	.	.	MAF_INRAE=20.253;MAF_USDA=5.294
NC_035091.1	56124351	.	C	A	.	.	MAF_INRAE=15.19;MAF_USDA=35.294
NC_035091.1	56124360	.	C	T	.	.	MAF_USDA=1.639
NC_035091.1	56124361	.	G	A	.	.	MAF_USDA=7.377
NC_035091.1	56124416	.	C	G	.	.	MAF_INRAE=10.127;MAF_USDA=14.706
NC_035091.1	56124434	.	C	A	.	.	MAF_INRAE=6.667;MAF_USDA=2.941
NC_035091.1	56124462	.	A	T	.	.	MAF_INRAE=15.19;MAF_USDA=35.119
NC_035091.1	56124481	.	T	A	.	.	MAF_INRAE=15.19;MAF_USDA=34.706
NC_035091.1	56124499	.	A	C	.	.	MAF_INRAE=5.063;MAF_USDA=27.059
NC_035091.1	56124543	.	C	G	.	.	MAF_USDA=5.738
NC_035091.1	56124564	.	C	T	.	.	MAF_INRAE=15.19;MAF_USDA=34.706
NC_035091.1	56124576	.	G	C	.	.	MAF_USDA=14.118
NC_035091.1	56124671	.	T	C	.	.	MAF_USDA=4.098
NC_035091.1	56124713	.	C	T	.	.	MAF_INRAE=29.167;MAF_USDA=15.882
NC_035091.1	56124780	.	T	C	.	.	MAF_USDA=4.098
NC_035091.1	56124791	.	A	C	.	.	MAF_INRAE=15.19;MAF_USDA=36.471
NC_035091.1	56124802	.	A	C	.	.	MAF_INRAE=5.063;MAF_USDA=4.098
NC_035091.1	56124810	.	C	T	.	.	MAF_INRAE=8.333;MAF_USDA=3.529
NC_035091.1	56124860	.	T	A	.	.	MAF_USDA=1.639
NC_035091.1	56124865	.	C	G	.	.	MAF_INRAE=14.557;MAF_USDA=35.882
NC_035091.1	56124870	.	C	T	.	.	MAF_USDA=14.706
NC_035091.1	56124885	.	A	T	.	.	MAF_INRAE=14.557;MAF_USDA=35.294
NC_035091.1	56124910	.	A	G	.	.	MAF_INRAE=45.0;MAF_USDA=39.583
NC_035091.1	56124911	.	C	T	.	.	MAF_INRAE=45.0;MAF_USDA=39.583
NC_035091.1	56125009	.	G	A	.	.	MAF_INRAE=8.228;MAF_USDA=8.824
NC_035091.1	56125108	.	T	A	.	.	MAF_USDA=8.235
NC_035091.1	56125109	.	A	C	.	.	MAF_USDA=8.824
NC_035091.1	56125143	.	G	C	.	.	MAF_USDA=3.279
NC_035091.1	56125168	.	C	T	.	.	MAF_USDA=3.279
NC_035091.1	56125244	.	T	C	.	.	MAF_USDA=1.639
NC_035091.1	56125280	.	C	A	.	.	MAF_INRAE=41.139;MAF_USDA=42.353
NC_035091.1	56125300	.	C	T	.	.	MAF_USDA=4.918
NC_035091.1	56125342	.	G	A	.	.	MAF_USDA=4.918
NC_035091.1	56125395	.	T	C	.	.	MAF_USDA=11.31
NC_035091.1	56125397	.	C	T	.	.	MAF_INRAE=8.228
NC_035091.1	56125419	.	T	G	.	.	MAF_USDA=11.176
NC_035091.1	56125524	.	A	C	.	.	MAF_USDA=1.639
NC_035091.1	56125540	.	G	A	.	.	MAF_INRAE=1.667;MAF_USDA=2.459
NC_035091.1	56125588	.	T	G	.	.	MAF_USDA=4.918
NC_035091.1	56125589	.	C	A	.	.	MAF_INRAE=10.127;MAF_USDA=15.294
NC_035091.1	56125611	.	A	C	.	.	MAF_INRAE=15.19;MAF_USDA=35.882
NC_035091.1	56125690	.	A	T	.	.	MAF_USDA=14.118
NC_035091.1	56125710	.	C	T	.	.	MAF_INRAE=14.557;MAF_USDA=35.294
NC_035091.1	56125789	.	G	A	.	.	MAF_INRAE=8.228;MAF_USDA=8.824
NC_035091.1	56125830	.	C	A	.	.	MAF_INRAE=8.228;MAF_USDA=8.235
NC_035091.1	56125842	.	G	A	.	.	MAF_INRAE=15.19;MAF_USDA=35.294
NC_035091.1	56125862	.	G	T	.	.	MAF_USDA=4.098
NC_035091.1	56125870	.	C	T	.	.	MAF_USDA=2.083
NC_035091.1	56125920	.	G	T	.	.	MAF_INRAE=15.19;MAF_USDA=35.294
NC_035091.1	56125938	.	G	A	.	.	MAF_INRAE=15.19;MAF_USDA=35.294
NC_035091.1	56125992	.	T	A	.	.	MAF_INRAE=8.228;MAF_USDA=8.824
NC_035091.1	56126053	.	T	G	.	.	MAF_INRAE=15.19;MAF_USDA=20.588
NC_035091.1	56126082	.	A	T	.	.	MAF_INRAE=15.19;MAF_USDA=35.882
NC_035091.1	56126130	.	C	G	.	.	MAF_INRAE=10.0;MAF_USDA=10.588
NC_035091.1	56126151	.	C	A	.	.	MAF_INRAE=15.19;MAF_USDA=35.882
NC_035091.1	56126152	.	T	C	.	.	MAF_INRAE=8.333;MAF_USDA=35.882
NC_035091.1	56126238	.	G	A	.	.	MAF_INRAE=35.443;MAF_USDA=36.471
NC_035091.1	56126335	.	G	T	.	.	MAF_USDA=1.765
NC_035091.1	56126357	.	G	A	.	.	MAF_INRAE=48.734;MAF_USDA=28.235
NC_035091.1	56126404	.	G	A	.	.	MAF_INRAE=6.667;MAF_USDA=4.167
NC_035091.1	56126407	.	A	G	.	.	MAF_USDA=2.459
NC_035091.1	56126410	.	T	C	.	.	MAF_INRAE=48.734;MAF_USDA=41.176
NC_035091.1	56126591	.	G	T	.	.	MAF_INRAE=7.595;MAF_USDA=12.353
NC_035091.1	56126609	.	A	T	.	.	MAF_USDA=2.353
NC_035091.1	56126749	.	G	T	.	.	MAF_USDA=1.765
NC_035091.1	56126782	.	A	G	.	.	MAF_INRAE=29.114;MAF_USDA=31.765
NC_035091.1	56126799	.	A	C	.	.	MAF_INRAE=5.063
NC_035091.1	56126809	.	C	G	.	.	MAF_INRAE=8.228;MAF_USDA=8.824
NC_035091.1	56126826	.	A	T	.	.	MAF_INRAE=29.747;MAF_USDA=30.588
NC_035091.1	56126864	.	G	A	.	.	MAF_USDA=3.279
NC_035091.1	56126867	.	A	G	.	.	MAF_USDA=4.918
NC_035091.1	56126881	.	A	C	.	.	MAF_USDA=4.918
NC_035091.1	56126890	.	A	C	.	.	MAF_USDA=4.918
NC_035091.1	56126930	.	G	A	.	.	MAF_USDA=4.918
NC_035091.1	56126970	.	A	G	.	.	MAF_INRAE=45.0;MAF_USDA=27.083
NC_035091.1	56126979	.	T	A	.	.	MAF_INRAE=45.0;MAF_USDA=27.083
NC_035091.1	56126987	.	C	A	.	.	MAF_INRAE=4.43;MAF_USDA=3.279
NC_035091.1	56127002	.	A	T	.	.	MAF_INRAE=44.167
NC_035091.1	56127033	.	G	A	.	.	MAF_INRAE=44.167
NC_035091.1	56127036	.	A	C	.	.	MAF_INRAE=5.833;MAF_USDA=13.115
NC_035091.1	56127044	.	G	A	.	.	MAF_INRAE=5.833
NC_035091.1	56127073	.	T	A	.	.	MAF_INRAE=45.0
NC_035091.1	56127092	.	C	A	.	.	MAF_USDA=13.115
NC_035091.1	56127179	.	A	G	.	.	MAF_USDA=2.459
NC_035091.1	56127182	.	T	G	.	.	MAF_INRAE=29.747;MAF_USDA=35.294
NC_035091.1	56127243	.	T	C	.	.	MAF_INRAE=29.747;MAF_USDA=32.941
NC_035091.1	56127288	.	G	A	.	.	MAF_USDA=1.639
NC_035091.1	56127329	.	G	A	.	.	MAF_INRAE=7.5
NC_035091.1	56127355	.	G	A	.	.	MAF_INRAE=8.333
NC_035091.1	56127356	.	A	T	.	.	MAF_INRAE=2.5
NC_035091.1	56127357	.	C	T	.	.	MAF_INRAE=49.167;MAF_USDA=29.167
NC_035091.1	56127383	.	A	G	.	.	MAF_INRAE=30.38;MAF_USDA=31.176
NC_035091.1	56127388	.	T	C	.	.	MAF_INRAE=3.333
NC_035091.1	56127398	.	G	A	.	.	MAF_INRAE=5.833
NC_035091.1	56127448	.	C	T	.	.	MAF_USDA=2.353
NC_035091.1	56127536	.	C	T	.	.	MAF_INRAE=11.392;MAF_USDA=9.412
NC_035091.1	56127579	.	C	T	.	.	MAF_INRAE=29.747;MAF_USDA=33.529
NC_035091.1	56127634	.	G	A	.	.	MAF_INRAE=10.127;MAF_USDA=14.118
NC_035091.1	56127647	.	A	T	.	.	MAF_INRAE=8.228;MAF_USDA=8.235
NC_035091.1	56127648	.	C	T	.	.	MAF_INRAE=9.167;MAF_USDA=8.235
NC_035091.1	56127653	.	T	G	.	.	MAF_INRAE=29.747;MAF_USDA=33.529
NC_035091.1	56127684	.	A	G	.	.	MAF_INRAE=10.759;MAF_USDA=17.647
NC_035091.1	56127754	.	A	T	.	.	MAF_USDA=17.059
NC_035091.1	56127755	.	G	A	.	.	MAF_USDA=16.471
NC_035091.1	56127883	.	C	T	.	.	MAF_INRAE=11.392;MAF_USDA=5.882
NC_035091.1	56127970	.	G	A	.	.	MAF_USDA=4.918
NC_035091.1	56127976	.	T	C	.	.	MAF_INRAE=10.127;MAF_USDA=14.118
NC_035091.1	56127978	.	C	T	.	.	MAF_INRAE=9.167;MAF_USDA=8.235
NC_035091.1	56128045	.	C	T	.	.	MAF_INRAE=29.114;MAF_USDA=33.529
NC_035091.1	56128117	.	C	G	.	.	MAF_INRAE=27.5;MAF_USDA=18.452
NC_035091.1	56128158	.	C	T	.	.	MAF_INRAE=29.747;MAF_USDA=31.765
NC_035091.1	56128209	.	G	A	.	.	MAF_USDA=5.0
NC_035091.1	56128292	.	G	A	.	.	MAF_INRAE=27.5;MAF_USDA=8.197
NC_035091.1	56128320	.	G	A	.	.	MAF_USDA=2.353
NC_035091.1	56128354	.	T	C	.	.	MAF_INRAE=3.333;MAF_USDA=5.738
NC_035091.1	56128432	.	C	T	.	.	MAF_USDA=10.656
NC_035091.1	56128519	.	C	T	.	.	MAF_USDA=2.459
NC_035091.1	56128528	.	G	T	.	.	MAF_INRAE=10.127;MAF_USDA=7.059
NC_035091.1	56128536	.	G	A	.	.	MAF_USDA=2.459
NC_035091.1	56128544	.	G	A	.	.	MAF_INRAE=11.392;MAF_USDA=5.357
NC_035091.1	56128560	.	G	A	.	.	MAF_INRAE=11.392;MAF_USDA=9.412
NC_035091.1	56128578	.	G	A	.	.	MAF_INRAE=27.848;MAF_USDA=32.941
NC_035091.1	56128583	.	A	C	.	.	MAF_INRAE=27.848;MAF_USDA=31.176
NC_035091.1	56128741	.	A	C	.	.	MAF_INRAE=5.263
NC_035091.1	56128775	.	G	A	.	.	MAF_USDA=1.639
NC_035091.1	56128779	.	C	A	.	.	MAF_INRAE=3.797;MAF_USDA=4.098
NC_035091.1	56128821	.	C	G	.	.	MAF_USDA=6.557
NC_035091.1	56128846	.	C	G	.	.	MAF_INRAE=10.0;MAF_USDA=9.412
NC_035091.1	56128869	.	A	G	.	.	MAF_USDA=16.471
NC_035091.1	56128870	.	G	T	.	.	MAF_USDA=10.0
NC_035091.1	56128902	.	T	G	.	.	MAF_USDA=20.588
NC_035091.1	56128943	.	C	T	.	.	MAF_INRAE=1.667
NC_035091.1	56128946	.	G	T	.	.	MAF_INRAE=1.667
NC_035091.1	56128955	.	C	A	.	.	MAF_USDA=1.639
NC_035091.1	56128956	.	T	A	.	.	MAF_INRAE=1.667;MAF_USDA=21.176
NC_035091.1	56128957	.	A	T	.	.	MAF_INRAE=1.667;MAF_USDA=21.765
NC_035091.1	56128968	.	A	T	.	.	MAF_INRAE=9.167
NC_035091.1	56128970	.	A	C	.	.	MAF_INRAE=34.167;MAF_USDA=14.754
NC_035091.1	56128971	.	T	A	.	.	MAF_INRAE=9.167
NC_035091.1	56128984	.	G	A	.	.	MAF_INRAE=1.667
NC_035091.1	56128985	.	C	G	.	.	MAF_INRAE=2.5
NC_035091.1	56129039	.	T	G	.	.	MAF_USDA=6.557
NC_035091.1	56129078	.	T	C	.	.	MAF_USDA=13.115
NC_035091.1	56129101	.	T	C	.	.	MAF_USDA=4.098
NC_035091.1	56129158	.	C	T	.	.	MAF_USDA=2.459
NC_035091.1	56129243	.	T	C	.	.	MAF_USDA=4.918
NC_035091.1	56129280	.	G	A	.	.	MAF_USDA=5.738
NC_035091.1	56129292	.	A	T	.	.	MAF_USDA=6.557
NC_035091.1	56129306	.	C	T	.	.	MAF_INRAE=5.063;MAF_USDA=3.279
NC_035091.1	56129369	.	G	T	.	.	MAF_USDA=1.639
NC_035091.1	56129396	.	G	T	.	.	MAF_USDA=5.738
NC_035091.1	56129443	.	T	C	.	.	MAF_INRAE=26.667;MAF_USDA=22.941
NC_035091.1	56129476	.	A	T	.	.	MAF_USDA=6.557
NC_035091.1	56129480	.	A	G	.	.	MAF_USDA=4.918
NC_035091.1	56129489	.	G	A	.	.	MAF_USDA=4.118
NC_035091.1	56129508	.	G	T	.	.	MAF_USDA=6.557
NC_035091.1	56129547	.	G	A	.	.	MAF_INRAE=10.759;MAF_USDA=5.882
NC_035091.1	56129548	.	G	C	.	.	MAF_USDA=2.459
NC_035091.1	56129567	.	G	T	.	.	MAF_USDA=3.279
NC_035091.1	56129594	.	G	T	.	.	MAF_INRAE=11.392;MAF_USDA=5.882
NC_035091.1	56129608	.	C	T	.	.	MAF_INRAE=8.228;MAF_USDA=8.824
NC_035091.1	56129610	.	C	T	.	.	MAF_INRAE=27.5;MAF_USDA=19.412
NC_035091.1	56129613	.	C	T	.	.	MAF_USDA=3.279
NC_035091.1	56129638	.	A	C	.	.	MAF_USDA=2.459
NC_035091.1	56129639	.	C	A	.	.	MAF_INRAE=29.747;MAF_USDA=41.667
NC_035091.1	56129656	.	G	A	.	.	MAF_INRAE=48.734;MAF_USDA=42.353
NC_035091.1	56129680	.	A	T	.	.	MAF_USDA=4.167
NC_035091.1	56129710	.	T	C	.	.	MAF_INRAE=28.481;MAF_USDA=28.824
NC_035091.1	56129729	.	C	A	.	.	MAF_INRAE=10.759;MAF_USDA=14.706
NC_035091.1	56129774	.	G	A	.	.	MAF_INRAE=34.167;MAF_USDA=27.647
NC_035091.1	56129801	.	A	T	.	.	MAF_INRAE=32.5;MAF_USDA=24.706
NC_035091.1	56129814	.	C	A	.	.	MAF_INRAE=7.5
NC_035091.1	56129827	.	C	T	.	.	MAF_INRAE=26.582;MAF_USDA=24.118
NC_035091.1	56129911	.	C	G	.	.	MAF_INRAE=10.127;MAF_USDA=14.706
NC_035091.1	56129987	.	T	C	.	.	MAF_INRAE=10.127;MAF_USDA=15.294
NC_035091.1	56130101	.	G	A	.	.	MAF_USDA=1.639
NC_035091.1	56130126	.	C	T	.	.	MAF_INRAE=9.167;MAF_USDA=12.941
NC_035091.1	56130181	.	G	T	.	.	MAF_USDA=4.918
NC_035091.1	56130183	.	C	T	.	.	MAF_INRAE=11.392;MAF_USDA=10.0
NC_035091.1	56130259	.	G	A	.	.	MAF_USDA=22.917
NC_035091.1	56130260	.	C	T	.	.	MAF_USDA=22.917
NC_035091.1	56130261	.	G	A	.	.	MAF_INRAE=43.333;MAF_USDA=22.917
NC_035091.1	56130267	.	G	T	.	.	MAF_INRAE=43.333;MAF_USDA=25.0
NC_035091.1	56130269	.	G	A	.	.	MAF_INRAE=43.333;MAF_USDA=22.917
NC_035091.1	56130290	.	G	A	.	.	MAF_INRAE=11.392;MAF_USDA=11.176
NC_035091.1	56130343	.	C	G	.	.	MAF_INRAE=39.873;MAF_USDA=43.529
NC_035091.1	56130353	.	G	A	.	.	MAF_INRAE=5.063;MAF_USDA=3.279
NC_035091.1	56130381	.	C	T	.	.	MAF_INRAE=10.526;MAF_USDA=6.25
NC_035091.1	56130383	.	C	T	.	.	MAF_INRAE=40.506;MAF_USDA=35.417
NC_035091.1	56130413	.	A	T	.	.	MAF_INRAE=1.667
NC_035091.1	56130420	.	G	A	.	.	MAF_USDA=2.083
NC_035091.1	56130443	.	C	A	.	.	MAF_USDA=2.353
NC_035091.1	56130457	.	T	A	.	.	MAF_INRAE=11.392;MAF_USDA=6.471
NC_035091.1	56130527	.	G	A	.	.	MAF_USDA=1.639
NC_035091.1	56130553	.	G	C	.	.	MAF_USDA=2.459
NC_035091.1	56130558	.	T	A	.	.	MAF_INRAE=11.392;MAF_USDA=10.0
NC_035091.1	56130560	.	G	A	.	.	MAF_INRAE=3.333;MAF_USDA=4.098
NC_035091.1	56130586	.	A	T	.	.	MAF_INRAE=7.5
NC_035091.1	56130589	.	A	T	.	.	MAF_INRAE=1.667
NC_035091.1	56130620	.	T	A	.	.	MAF_INRAE=4.43
NC_035091.1	56130621	.	A	T	.	.	MAF_INRAE=10.833
NC_035091.1	56130658	.	A	C	.	.	MAF_INRAE=26.667;MAF_USDA=20.0
NC_035091.1	56130702	.	G	A	.	.	MAF_INRAE=8.333;MAF_USDA=3.529
NC_035091.1	56130717	.	G	A	.	.	MAF_INRAE=5.063;MAF_USDA=2.459
NC_035091.1	56130748	.	C	T	.	.	MAF_INRAE=7.595;MAF_USDA=8.824
NC_035091.1	56130955	.	G	A	.	.	MAF_INRAE=29.747;MAF_USDA=32.353
NC_035091.1	56130965	.	A	G	.	.	MAF_INRAE=48.734;MAF_USDA=43.529
NC_035091.1	56130976	.	A	C	.	.	MAF_INRAE=48.734;MAF_USDA=42.941
NC_035091.1	56130980	.	C	T	.	.	MAF_INRAE=28.333;MAF_USDA=18.235
NC_035091.1	56131080	.	A	G	.	.	MAF_INRAE=10.127;MAF_USDA=14.118
NC_035091.1	56131086	.	T	C	.	.	MAF_INRAE=10.127;MAF_USDA=14.118
NC_035091.1	56131100	.	A	G	.	.	MAF_INRAE=41.139;MAF_USDA=44.118
NC_035091.1	56131112	.	A	T	.	.	MAF_USDA=5.882
NC_035091.1	56131113	.	A	C	.	.	MAF_USDA=5.882
NC_035091.1	56131114	.	G	A	.	.	MAF_USDA=5.882
NC_035091.1	56131120	.	C	A	.	.	MAF_INRAE=11.392;MAF_USDA=6.471
NC_035091.1	56131161	.	T	A	.	.	MAF_INRAE=48.101;MAF_USDA=41.176
NC_035091.1	56131176	.	C	T	.	.	MAF_USDA=6.667
NC_035091.1	56131180	.	G	A	.	.	MAF_INRAE=8.228;MAF_USDA=8.929
NC_035091.1	56131202	.	T	C	.	.	MAF_INRAE=10.127;MAF_USDA=14.881
NC_035091.1	56131203	.	G	A	.	.	MAF_INRAE=45.833;MAF_USDA=41.667
NC_035091.1	56131222	.	T	C	.	.	MAF_INRAE=10.127;MAF_USDA=14.706
NC_035091.1	56131292	.	G	A	.	.	MAF_INRAE=31.013;MAF_USDA=32.941
NC_035091.1	56131341	.	C	T	.	.	MAF_INRAE=5.263;MAF_USDA=8.235
NC_035091.1	56131358	.	A	T	.	.	MAF_INRAE=5.0;MAF_USDA=10.417
NC_035091.1	56131393	.	C	G	.	.	MAF_USDA=4.167
NC_035091.1	56131417	.	T	C	.	.	MAF_INRAE=41.139;MAF_USDA=38.824
NC_035091.1	56131432	.	C	T	.	.	MAF_USDA=4.918
NC_035091.1	56131512	.	G	A	.	.	MAF_USDA=4.098
NC_035091.1	56131518	.	G	A	.	.	MAF_INRAE=11.392;MAF_USDA=6.471
NC_035091.1	56131555	.	A	T	.	.	MAF_INRAE=10.127;MAF_USDA=12.941
NC_035091.1	56131557	.	T	C	.	.	MAF_USDA=4.098
NC_035091.1	56131583	.	G	A	.	.	MAF_USDA=3.279
NC_035091.1	56131622	.	T	G	.	.	MAF_USDA=4.918
NC_035091.1	56131634	.	T	G	.	.	MAF_USDA=2.083
NC_035091.1	56131652	.	C	G	.	.	MAF_INRAE=41.139;MAF_USDA=41.765
NC_035091.1	56131664	.	A	G	.	.	MAF_INRAE=10.833
NC_035091.1	56131682	.	T	C	.	.	MAF_USDA=4.918
NC_035091.1	56131727	.	A	G	.	.	MAF_USDA=2.459
NC_035091.1	56131738	.	G	C	.	.	MAF_INRAE=10.127;MAF_USDA=16.471
NC_035091.1	56131749	.	C	A	.	.	MAF_USDA=1.639
NC_035091.1	56131759	.	G	A	.	.	MAF_INRAE=10.759;MAF_USDA=9.412
NC_035091.1	56131761	.	G	A	.	.	MAF_INRAE=8.861;MAF_USDA=12.941
NC_035091.1	56131766	.	C	T	.	.	MAF_INRAE=5.063;MAF_USDA=4.098
NC_035091.1	56131783	.	T	A	.	.	MAF_USDA=2.353
NC_035091.1	56131791	.	C	T	.	.	MAF_INRAE=10.127;MAF_USDA=17.059
NC_035091.1	56131804	.	C	A	.	.	MAF_USDA=2.459
NC_035091.1	56131816	.	A	G	.	.	MAF_INRAE=10.127;MAF_USDA=16.071
NC_035091.1	56131818	.	G	A	.	.	MAF_USDA=2.5
NC_035091.1	56131860	.	T	C	.	.	MAF_INRAE=10.127;MAF_USDA=15.882
NC_035091.1	56131887	.	T	A	.	.	MAF_USDA=3.279
NC_035091.1	56131898	.	G	A	.	.	MAF_USDA=4.918
NC_035091.1	56131908	.	C	T	.	.	MAF_INRAE=19.62;MAF_USDA=17.647
NC_035091.1	56131981	.	C	T	.	.	MAF_INRAE=18.987;MAF_USDA=18.824
NC_035091.1	56131992	.	A	C	.	.	MAF_USDA=2.459
NC_035091.1	56131998	.	C	T	.	.	MAF_USDA=4.098
NC_035091.1	56132007	.	G	T	.	.	MAF_USDA=2.941
NC_035091.1	56132008	.	C	A	.	.	MAF_USDA=2.941
NC_035091.1	56132031	.	C	T	.	.	MAF_USDA=1.639
NC_035091.1	56132083	.	A	G	.	.	MAF_INRAE=5.063;MAF_USDA=4.098
NC_035091.1	56132088	.	A	C	.	.	MAF_INRAE=10.127;MAF_USDA=14.706
NC_035091.1	56132096	.	G	T	.	.	MAF_INRAE=10.127;MAF_USDA=17.059
NC_035091.1	56132130	.	C	A	.	.	MAF_USDA=1.639
NC_035091.1	56132159	.	G	T	.	.	MAF_USDA=1.639
NC_035091.1	56132218	.	T	G	.	.	MAF_USDA=1.639
NC_035091.1	56132288	.	A	T	.	.	MAF_INRAE=10.833
NC_035091.1	56132292	.	T	A	.	.	MAF_INRAE=47.468;MAF_USDA=40.588
NC_035091.1	56132317	.	G	A	.	.	MAF_INRAE=31.646;MAF_USDA=33.929
NC_035091.1	56132437	.	A	T	.	.	MAF_USDA=7.143
NC_035091.1	56132455	.	T	C	.	.	MAF_INRAE=9.167
NC_035091.1	56132456	.	G	C	.	.	MAF_INRAE=9.167
NC_035091.1	56132457	.	T	G	.	.	MAF_INRAE=9.167
NC_035091.1	56132459	.	A	T	.	.	MAF_USDA=36.31
NC_035091.1	56132498	.	C	A	.	.	MAF_USDA=17.857
NC_035091.1	56132517	.	A	G	.	.	MAF_USDA=37.5
NC_035091.1	56132574	.	A	T	.	.	MAF_USDA=20.0
NC_035091.1	56132592	.	C	T	.	.	MAF_INRAE=42.105;MAF_USDA=35.294
NC_035091.1	56132655	.	T	A	.	.	MAF_USDA=1.639
NC_035091.1	56132753	.	T	G	.	.	MAF_INRAE=10.127
NC_035091.1	56132763	.	A	T	.	.	MAF_INRAE=28.333
NC_035091.1	56132825	.	G	A	.	.	MAF_INRAE=30.38;MAF_USDA=34.706
NC_035091.1	56132858	.	C	T	.	.	MAF_INRAE=10.127;MAF_USDA=14.118
NC_035091.1	56132910	.	A	G	.	.	MAF_USDA=1.639
NC_035091.1	56132942	.	C	T	.	.	MAF_INRAE=5.063
NC_035091.1	56132943	.	G	A	.	.	MAF_USDA=2.353
NC_035091.1	56132977	.	G	T	.	.	MAF_INRAE=20.253;MAF_USDA=18.824
NC_035091.1	56133055	.	T	A	.	.	MAF_USDA=4.167
NC_035091.1	56133079	.	T	A	.	.	MAF_INRAE=19.62;MAF_USDA=18.235
NC_035091.1	56133214	.	T	C	.	.	MAF_INRAE=10.0;MAF_USDA=10.588
NC_035091.1	56133315	.	C	T	.	.	MAF_USDA=8.235
NC_035091.1	56133351	.	C	A	.	.	MAF_INRAE=37.975;MAF_USDA=38.824
NC_035091.1	56133430	.	A	C	.	.	MAF_USDA=6.471
NC_035091.1	56133434	.	G	C	.	.	MAF_USDA=6.471
NC_035091.1	56133445	.	C	G	.	.	MAF_USDA=7.647
NC_035091.1	56133450	.	C	A	.	.	MAF_INRAE=29.747;MAF_USDA=32.353
NC_035091.1	56133452	.	G	A	.	.	MAF_INRAE=25.833;MAF_USDA=32.353
NC_035091.1	56133461	.	T	A	.	.	MAF_INRAE=29.747;MAF_USDA=32.353
NC_035091.1	56133476	.	T	G	.	.	MAF_INRAE=29.747;MAF_USDA=34.706
NC_035091.1	56133509	.	A	C	.	.	MAF_INRAE=10.127;MAF_USDA=5.738
NC_035091.1	56133514	.	C	T	.	.	MAF_INRAE=17.722;MAF_USDA=17.059
NC_035091.1	56133520	.	C	G	.	.	MAF_INRAE=10.127
NC_035091.1	56133525	.	T	G	.	.	MAF_INRAE=16.456;MAF_USDA=17.059
NC_035091.1	56133530	.	T	A	.	.	MAF_INRAE=8.228
NC_035091.1	56133532	.	A	C	.	.	MAF_INRAE=7.5;MAF_USDA=3.279
NC_035091.1	56133535	.	C	T	.	.	MAF_INRAE=7.595;MAF_USDA=11.765
NC_035091.1	56133559	.	C	T	.	.	MAF_INRAE=15.789;MAF_USDA=18.235
NC_035091.1	56133564	.	A	G	.	.	MAF_INRAE=10.526;MAF_USDA=6.557
NC_035091.1	56133600	.	T	C	.	.	MAF_INRAE=10.127;MAF_USDA=14.706
NC_035091.1	56133624	.	T	A	.	.	MAF_INRAE=5.063;MAF_USDA=4.098
NC_035091.1	56133637	.	C	A	.	.	MAF_USDA=1.639
NC_035091.1	56133685	.	T	G	.	.	MAF_INRAE=19.62;MAF_USDA=18.824
NC_035091.1	56133727	.	A	T	.	.	MAF_INRAE=19.62;MAF_USDA=19.412
NC_035091.1	56133770	.	G	A	.	.	MAF_INRAE=8.228;MAF_USDA=9.412
NC_035091.1	56133776	.	A	C	.	.	MAF_INRAE=10.127;MAF_USDA=14.706
NC_035091.1	56133794	.	T	G	.	.	MAF_INRAE=8.228;MAF_USDA=8.824
NC_035091.1	56133837	.	T	A	.	.	MAF_INRAE=49.367;MAF_USDA=28.824
NC_035091.1	56133861	.	A	T	.	.	MAF_INRAE=10.127;MAF_USDA=14.118
NC_035091.1	56133922	.	G	A	.	.	MAF_INRAE=10.127;MAF_USDA=14.706
NC_035091.1	56133936	.	T	C	.	.	MAF_INRAE=16.456;MAF_USDA=10.417
NC_035091.1	56134024	.	C	T	.	.	MAF_USDA=4.098
NC_035091.1	56134051	.	G	T	.	.	MAF_INRAE=8.228;MAF_USDA=8.824
NC_035091.1	56134055	.	C	T	.	.	MAF_INRAE=29.114;MAF_USDA=30.0
NC_035091.1	56134140	.	T	G	.	.	MAF_INRAE=36.667
NC_035091.1	56134181	.	G	A	.	.	MAF_USDA=9.016
NC_035091.1	56134191	.	G	A	.	.	MAF_USDA=2.353
NC_035091.1	56134268	.	T	A	.	.	MAF_INRAE=5.063;MAF_USDA=4.098
NC_035091.1	56134278	.	T	G	.	.	MAF_USDA=3.279
NC_035091.1	56134413	.	G	T	.	.	MAF_INRAE=19.62;MAF_USDA=14.706
NC_035091.1	56134466	.	A	G	.	.	MAF_INRAE=18.333
NC_035091.1	56134602	.	C	T	.	.	MAF_USDA=4.098
NC_035091.1	56134606	.	A	T	.	.	MAF_USDA=4.098
NC_035091.1	56134656	.	T	G	.	.	MAF_INRAE=8.228;MAF_USDA=8.235
NC_035091.1	56134673	.	T	A	.	.	MAF_USDA=1.639
NC_035091.1	56134781	.	C	T	.	.	MAF_USDA=1.639
NC_035091.1	56134851	.	C	A	.	.	MAF_INRAE=19.62;MAF_USDA=14.706
NC_035091.1	56134863	.	G	A	.	.	MAF_USDA=4.167
NC_035091.1	56134926	.	G	T	.	.	MAF_USDA=1.639
NC_035091.1	56134937	.	A	G	.	.	MAF_USDA=3.279
NC_035091.1	56134941	.	C	T	.	.	MAF_INRAE=10.127;MAF_USDA=6.471
NC_035091.1	56134946	.	T	A	.	.	MAF_INRAE=19.62;MAF_USDA=15.882
NC_035091.1	56135008	.	A	G	.	.	MAF_INRAE=10.127;MAF_USDA=14.706
NC_035091.1	56135022	.	C	A	.	.	MAF_USDA=8.235
NC_035091.1	56135049	.	G	T	.	.	MAF_USDA=1.765
NC_035091.1	56135101	.	G	A	.	.	MAF_USDA=4.098
NC_035091.1	56135108	.	A	G	.	.	MAF_INRAE=32.278;MAF_USDA=42.941
NC_035091.1	56135109	.	G	T	.	.	MAF_USDA=4.098
NC_035091.1	56135110	.	A	C	.	.	MAF_INRAE=34.167;MAF_USDA=42.353
NC_035091.1	56135121	.	A	G	.	.	MAF_USDA=4.098
NC_035091.1	56135134	.	G	A	.	.	MAF_USDA=4.098
NC_035091.1	56135152	.	G	A	.	.	MAF_INRAE=31.646;MAF_USDA=43.75
NC_035091.1	56135157	.	G	C	.	.	MAF_USDA=4.918
NC_035091.1	56135165	.	C	T	.	.	MAF_INRAE=32.278;MAF_USDA=43.529
NC_035091.1	56135197	.	C	T	.	.	MAF_INRAE=32.278;MAF_USDA=45.294
NC_035091.1	56135199	.	G	A	.	.	MAF_INRAE=34.167;MAF_USDA=42.941
NC_035091.1	56135227	.	C	A	.	.	MAF_USDA=4.098
NC_035091.1	56135231	.	G	A	.	.	MAF_INRAE=32.278;MAF_USDA=45.882
NC_035091.1	56135237	.	A	G	.	.	MAF_USDA=4.918
NC_035091.1	56135243	.	G	A	.	.	MAF_INRAE=7.5;MAF_USDA=1.639
NC_035091.1	56135246	.	G	A	.	.	MAF_USDA=6.557
NC_035091.1	56135261	.	T	C	.	.	MAF_USDA=4.918
NC_035091.1	56135268	.	T	A	.	.	MAF_USDA=1.765
NC_035091.1	56135319	.	G	A	.	.	MAF_INRAE=33.333;MAF_USDA=44.118
NC_035091.1	56135341	.	A	G	.	.	MAF_INRAE=33.333;MAF_USDA=43.75
NC_035091.1	56135349	.	A	C	.	.	MAF_INRAE=33.333;MAF_USDA=43.75
NC_035091.1	56135399	.	T	G	.	.	MAF_INRAE=5.0;MAF_USDA=15.882
NC_035091.1	56135423	.	A	T	.	.	MAF_INRAE=32.5;MAF_USDA=43.529
NC_035091.1	56135426	.	C	T	.	.	MAF_INRAE=32.5;MAF_USDA=44.706
NC_035091.1	56135450	.	G	T	.	.	MAF_INRAE=32.5;MAF_USDA=44.706
NC_035091.1	56135503	.	A	G	.	.	MAF_INRAE=39.873;MAF_USDA=36.471
NC_035091.1	56135543	.	G	A	.	.	MAF_INRAE=5.263;MAF_USDA=50.0
NC_035091.1	56135580	.	T	C	.	.	MAF_INRAE=29.747;MAF_USDA=48.824
NC_035091.1	56135597	.	G	A	.	.	MAF_USDA=2.459
NC_035091.1	56135700	.	C	T	.	.	MAF_INRAE=10.0
NC_035091.1	56135702	.	A	C	.	.	MAF_INRAE=10.127;MAF_USDA=14.118
NC_035091.1	56135704	.	C	A	.	.	MAF_INRAE=3.333
NC_035091.1	56135767	.	G	A	.	.	MAF_USDA=3.279
NC_035091.1	56135857	.	T	A	.	.	MAF_INRAE=8.228;MAF_USDA=8.824
NC_035091.1	56135902	.	A	T	.	.	MAF_INRAE=10.526;MAF_USDA=6.25
NC_035091.1	56135968	.	G	A	.	.	MAF_USDA=2.459
NC_035091.1	56135999	.	A	T	.	.	MAF_INRAE=21.519;MAF_USDA=23.529
NC_035091.1	56136001	.	T	C	.	.	MAF_INRAE=16.667;MAF_USDA=23.529
NC_035091.1	56136048	.	G	A	.	.	MAF_INRAE=21.519;MAF_USDA=21.765
NC_035091.1	56136069	.	A	G	.	.	MAF_INRAE=10.127;MAF_USDA=14.118
NC_035091.1	56136083	.	A	T	.	.	MAF_USDA=1.639
NC_035091.1	56136174	.	T	G	.	.	MAF_INRAE=10.526;MAF_USDA=2.353
NC_035091.1	56136253	.	C	A	.	.	MAF_USDA=3.279
NC_035091.1	56136254	.	A	T	.	.	MAF_USDA=3.279
NC_035091.1	56136307	.	G	A	.	.	MAF_USDA=2.459
NC_035091.1	56136611	.	G	A	.	.	MAF_INRAE=21.519;MAF_USDA=22.941
NC_035091.1	56136612	.	A	C	.	.	MAF_INRAE=16.667;MAF_USDA=22.941
NC_035091.1	56136714	.	AACTGTATG	AACTGTATA	.	.	MAF_USDA=14.583
NC_035091.1	56136761	.	A	G	.	.	MAF_INRAE=42.405;MAF_USDA=28.235
NC_035091.1	56136822	.	A	C	.	.	MAF_INRAE=10.127;MAF_USDA=14.118
NC_035091.1	56136846	.	T	C	.	.	MAF_USDA=1.639
NC_035091.1	56136852	.	C	T	.	.	MAF_INRAE=21.519;MAF_USDA=24.118
NC_035091.1	56136880	.	C	T	.	.	MAF_USDA=2.459
NC_035091.1	56136902	.	A	T	.	.	MAF_USDA=2.459
NC_035091.1	56137146	.	A	G	.	.	MAF_INRAE=22.152;MAF_USDA=22.353
NC_035091.1	56137152	.	A	G	.	.	MAF_INRAE=22.152;MAF_USDA=21.765
NC_035091.1	56137165	.	T	C	.	.	MAF_INRAE=21.519;MAF_USDA=32.941
NC_035091.1	56137189	.	C	T	.	.	MAF_USDA=11.765
NC_035091.1	56137256	.	A	C	.	.	MAF_INRAE=17.5;MAF_USDA=14.706
NC_035091.1	56137263	.	C	T	.	.	MAF_INRAE=22.152;MAF_USDA=24.118
NC_035091.1	56137280	.	T	C	.	.	MAF_INRAE=5.063;MAF_USDA=4.167
NC_035091.1	56137411	.	T	C	.	.	MAF_INRAE=22.152;MAF_USDA=23.214
NC_035091.1	56137419	.	G	A	.	.	MAF_USDA=2.459
NC_035091.1	56137424	.	T	G	.	.	MAF_INRAE=28.333;MAF_USDA=37.5
NC_035091.1	56137493	.	G	A	.	.	MAF_INRAE=8.333;MAF_USDA=3.529
NC_035091.1	56137537	.	T	G	.	.	MAF_USDA=1.639
NC_035091.1	56137683	.	A	C	.	.	MAF_INRAE=5.063;MAF_USDA=4.098
NC_035091.1	56137721	.	C	A	.	.	MAF_USDA=3.529
NC_035091.1	56137724	.	A	C	.	.	MAF_INRAE=43.333;MAF_USDA=13.529
NC_035091.1	56137767	.	C	T	.	.	MAF_INRAE=15.0;MAF_USDA=40.588
NC_035091.1	56137806	.	A	T	.	.	MAF_USDA=17.647
NC_035091.1	56137853	.	T	A	.	.	MAF_INRAE=39.167
NC_035091.1	56137856	.	A	G	.	.	MAF_INRAE=40.0
NC_035091.1	56137891	.	T	A	.	.	MAF_INRAE=17.5
NC_035091.1	56137907	.	G	A	.	.	MAF_INRAE=17.5
NC_035091.1	56137967	.	G	T	.	.	MAF_USDA=11.475
NC_035091.1	56137968	.	C	T	.	.	MAF_USDA=11.475
NC_035091.1	56138089	.	C	A	.	.	MAF_USDA=3.279
NC_035091.1	56138178	.	A	C	.	.	MAF_USDA=4.098
NC_035091.1	56138192	.	C	A	.	.	MAF_USDA=8.235
NC_035091.1	56138276	.	T	C	.	.	MAF_USDA=5.294
NC_035091.1	56138371	.	A	G	.	.	MAF_INRAE=32.278;MAF_USDA=46.471
NC_035091.1	56138459	.	T	C	.	.	MAF_USDA=5.357
NC_035091.1	56138464	.	G	A	.	.	MAF_INRAE=43.038;MAF_USDA=29.762
NC_035091.1	56138530	.	G	A	.	.	MAF_USDA=1.786
NC_035091.1	56138562	.	T	A	.	.	MAF_INRAE=8.333;MAF_USDA=3.333
NC_035091.1	56138569	.	G	A	.	.	MAF_INRAE=18.333;MAF_USDA=23.81
NC_035091.1	56138733	.	A	T	.	.	MAF_INRAE=5.063;MAF_USDA=12.295
NC_035091.1	56138745	.	C	T	.	.	MAF_USDA=2.459
NC_035091.1	56138825	.	T	G	.	.	MAF_USDA=1.765
NC_035091.1	56138885	.	C	T	.	.	MAF_USDA=4.098
NC_035091.1	56139029	.	T	C	.	.	MAF_USDA=7.647
NC_035091.1	56139030	.	T	C	.	.	MAF_USDA=8.235
NC_035091.1	56139069	.	G	A	.	.	MAF_USDA=1.639
NC_035091.1	56139150	.	T	A	.	.	MAF_INRAE=8.333;MAF_USDA=10.0
NC_035091.1	56139173	.	C	A	.	.	MAF_INRAE=5.063;MAF_USDA=4.098
NC_035091.1	56139181	.	G	A	.	.	MAF_INRAE=26.316;MAF_USDA=7.059
NC_035091.1	56139198	.	T	A	.	.	MAF_INRAE=27.5
NC_035091.1	56139287	.	A	G	.	.	MAF_USDA=2.459
NC_035091.1	56139422	.	C	A	.	.	MAF_USDA=3.279
NC_035091.1	56139472	.	C	A	.	.	MAF_USDA=8.197
NC_035091.1	56139647	.	G	A	.	.	MAF_USDA=7.377
NC_035091.1	56139823	.	C	A	.	.	MAF_USDA=3.279
NC_035091.1	56139827	.	C	T	.	.	MAF_INRAE=28.333;MAF_USDA=18.824
NC_035091.1	56139829	.	G	A	.	.	MAF_INRAE=10.833
NC_035091.1	56139882	.	A	T	.	.	MAF_INRAE=7.5;MAF_USDA=1.639
NC_035091.1	56140021	.	G	A	.	.	MAF_INRAE=5.696;MAF_USDA=8.235
NC_035091.1	56140055	.	G	T	.	.	MAF_INRAE=5.063;MAF_USDA=4.098
NC_035091.1	56140085	.	A	G	.	.	MAF_USDA=6.557
NC_035091.1	56140094	.	G	A	.	.	MAF_INRAE=19.167;MAF_USDA=4.118
NC_035091.1	56140235	.	C	A	.	.	MAF_INRAE=10.0;MAF_USDA=14.706
NC_035091.1	56140347	.	T	C	.	.	MAF_INRAE=10.0;MAF_USDA=4.098
NC_035091.1	56140412	.	G	T	.	.	MAF_INRAE=28.333;MAF_USDA=18.824
NC_035091.1	56140473	.	T	G	.	.	MAF_INRAE=10.0;MAF_USDA=15.882
NC_035091.1	56140489	.	T	C	.	.	MAF_INRAE=10.0;MAF_USDA=12.941
NC_035091.1	56140522	.	A	T	.	.	MAF_INRAE=7.5;MAF_USDA=9.412
NC_035091.1	56140623	.	C	T	.	.	MAF_INRAE=18.333;MAF_USDA=1.639
NC_035091.1	56140717	.	T	G	.	.	MAF_INRAE=27.5;MAF_USDA=10.656
NC_035091.1	56140884	.	G	T	.	.	MAF_USDA=2.353
NC_035091.1	56140937	.	G	T	.	.	MAF_USDA=16.667
NC_035091.1	56140948	.	A	C	.	.	MAF_INRAE=18.987;MAF_USDA=7.377
NC_035091.1	56140973	.	T	C	.	.	MAF_INRAE=27.5;MAF_USDA=12.295
NC_035091.1	56141043	.	T	C	.	.	MAF_INRAE=28.333;MAF_USDA=18.235
NC_035091.1	56141111	.	T	G	.	.	MAF_INRAE=10.0;MAF_USDA=14.706
NC_035091.1	56141191	.	G	C	.	.	MAF_INRAE=11.667;MAF_USDA=19.412
NC_035091.1	56141210	.	A	G	.	.	MAF_USDA=4.098
NC_035091.1	56141213	.	A	T	.	.	MAF_USDA=1.639
NC_035091.1	56141214	.	G	T	.	.	MAF_USDA=1.639
NC_035091.1	56141215	.	G	A	.	.	MAF_INRAE=9.167;MAF_USDA=15.882
NC_035091.1	56141227	.	G	C	.	.	MAF_USDA=1.639
NC_035091.1	56141249	.	T	A	.	.	MAF_USDA=1.639
NC_035091.1	56141250	.	T	G	.	.	MAF_USDA=1.639
NC_035091.1	56141275	.	T	G	.	.	MAF_USDA=5.738
NC_035091.1	56141338	.	A	T	.	.	MAF_USDA=5.738
NC_035091.1	56141362	.	G	A	.	.	MAF_USDA=1.639
NC_035091.1	56141465	.	A	G	.	.	MAF_USDA=5.738
NC_035091.1	56141575	.	T	G	.	.	MAF_USDA=1.639
NC_035091.1	56141764	.	A	T	.	.	MAF_INRAE=10.0;MAF_USDA=14.118
NC_035091.1	56141769	.	T	A	.	.	MAF_USDA=5.738
NC_035091.1	56141784	.	A	C	.	.	MAF_INRAE=10.0;MAF_USDA=45.833
NC_035091.1	56141830	.	G	A	.	.	MAF_USDA=4.167
NC_035091.1	56141832	.	G	A	.	.	MAF_INRAE=10.0;MAF_USDA=11.176
NC_035091.1	56141855	.	C	A	.	.	MAF_USDA=8.235
NC_035091.1	56141993	.	G	A	.	.	MAF_USDA=1.639
NC_035091.1	56142004	.	T	G	.	.	MAF_INRAE=10.127;MAF_USDA=6.471
NC_035091.1	56142100	.	C	T	.	.	MAF_USDA=4.918
NC_035091.1	56142167	.	T	C	.	.	MAF_INRAE=8.333;MAF_USDA=9.412
NC_035091.1	56142191	.	T	C	.	.	MAF_INRAE=18.333;MAF_USDA=1.639
NC_035091.1	56142210	.	G	A	.	.	MAF_INRAE=28.333;MAF_USDA=25.294
NC_035091.1	56142213	.	A	C	.	.	MAF_INRAE=10.0;MAF_USDA=23.529
NC_035091.1	56142214	.	G	A	.	.	MAF_USDA=6.471
NC_035091.1	56142221	.	A	C	.	.	MAF_INRAE=10.0;MAF_USDA=24.118
NC_035091.1	56142355	.	G	T	.	.	MAF_INRAE=10.0;MAF_USDA=22.353
NC_035091.1	56142515	.	C	T	.	.	MAF_INRAE=10.0;MAF_USDA=14.706
NC_035091.1	56142518	.	A	C	.	.	MAF_USDA=3.279
NC_035091.1	56142533	.	G	T	.	.	MAF_USDA=3.279
NC_035091.1	56142667	.	T	A	.	.	MAF_USDA=13.115
NC_035091.1	56142695	.	G	A	.	.	MAF_USDA=1.639
NC_035091.1	56142724	.	A	C	.	.	MAF_INRAE=18.333;MAF_USDA=9.412
NC_035091.1	56142754	.	G	T	.	.	MAF_INRAE=10.0;MAF_USDA=17.059
NC_035091.1	56142763	.	A	G	.	.	MAF_INRAE=8.333;MAF_USDA=9.412
NC_035091.1	56142923	.	C	T	.	.	MAF_INRAE=10.0;MAF_USDA=14.706
NC_035091.1	56142937	.	C	T	.	.	MAF_USDA=4.098
NC_035091.1	56142958	.	T	A	.	.	MAF_USDA=1.639
NC_035091.1	56143129	.	C	G	.	.	MAF_USDA=2.459
NC_035091.1	56143140	.	A	C	.	.	MAF_INRAE=41.139;MAF_USDA=25.882
NC_035091.1	56143141	.	A	T	.	.	MAF_USDA=8.235
NC_035091.1	56143199	.	G	T	.	.	MAF_INRAE=3.333
NC_035091.1	56143292	.	T	G	.	.	MAF_INRAE=17.722;MAF_USDA=33.529
NC_035091.1	56143367	.	G	A	.	.	MAF_USDA=2.459
NC_035091.1	56143422	.	G	A	.	.	MAF_USDA=2.353
NC_035091.1	56143499	.	A	G	.	.	MAF_INRAE=16.456;MAF_USDA=37.059
NC_035091.1	56143529	.	G	T	.	.	MAF_INRAE=10.0;MAF_USDA=15.294
NC_035091.1	56143565	.	A	C	.	.	MAF_USDA=2.459
NC_035091.1	56143588	.	T	C	.	.	MAF_INRAE=27.5;MAF_USDA=8.197
NC_035091.1	56143627	.	C	T	.	.	MAF_USDA=2.459
NC_035091.1	56143744	.	A	G	.	.	MAF_USDA=1.639
NC_035091.1	56143802	.	T	C	.	.	MAF_INRAE=16.456;MAF_USDA=15.294
NC_035091.1	56143806	.	T	G	.	.	MAF_INRAE=8.333;MAF_USDA=8.235
NC_035091.1	56143909	.	G	A	.	.	MAF_INRAE=41.139;MAF_USDA=28.824
NC_035091.1	56143925	.	C	T	.	.	MAF_USDA=2.459
NC_035091.1	56143958	.	T	C	.	.	MAF_USDA=2.459
NC_035091.1	56144014	.	G	A	.	.	MAF_INRAE=27.5;MAF_USDA=21.311
NC_035091.1	56144074	.	C	T	.	.	MAF_INRAE=16.456;MAF_USDA=15.294
NC_035091.1	56144178	.	A	T	.	.	MAF_USDA=5.738
NC_035091.1	56144268	.	A	T	.	.	MAF_USDA=31.25
NC_035091.1	56144270	.	G	C	.	.	MAF_USDA=31.25
NC_035091.1	56144271	.	A	T	.	.	MAF_USDA=31.25
NC_035091.1	56144272	.	G	C	.	.	MAF_USDA=31.25
NC_035091.1	56144273	.	T	C	.	.	MAF_USDA=26.19
NC_035091.1	56144274	.	A	T	.	.	MAF_INRAE=13.333;MAF_USDA=31.25
NC_035091.1	56144341	.	C	T	.	.	MAF_INRAE=27.5;MAF_USDA=20.492
NC_035091.1	56144370	.	C	T	.	.	MAF_INRAE=10.0;MAF_USDA=20.0
NC_035091.1	56144387	.	T	C	.	.	MAF_INRAE=37.342;MAF_USDA=43.529
NC_035091.1	56144424	.	C	A	.	.	MAF_INRAE=37.342;MAF_USDA=41.176
NC_035091.1	56144545	.	A	G	.	.	MAF_INRAE=37.342;MAF_USDA=41.176
NC_035091.1	56144556	.	C	T	.	.	MAF_USDA=5.882
NC_035091.1	56144574	.	G	A	.	.	MAF_INRAE=10.526
NC_035091.1	56144630	.	T	C	.	.	MAF_USDA=2.459
NC_035091.1	56144663	.	A	G	.	.	MAF_USDA=1.639
NC_035091.1	56144688	.	T	G	.	.	MAF_USDA=2.459
NC_035091.1	56144699	.	C	T	.	.	MAF_USDA=2.459
NC_035091.1	56144717	.	C	T	.	.	MAF_USDA=4.918
NC_035091.1	56144768	.	T	G	.	.	MAF_INRAE=25.316;MAF_USDA=11.765
NC_035091.1	56144777	.	A	G	.	.	MAF_INRAE=37.342;MAF_USDA=42.353
NC_035091.1	56144797	.	C	T	.	.	MAF_INRAE=37.342;MAF_USDA=39.412
NC_035091.1	56144823	.	C	T	.	.	MAF_USDA=1.639
NC_035091.1	56144848	.	A	T	.	.	MAF_USDA=1.765
NC_035091.1	56144974	.	T	A	.	.	MAF_USDA=1.639
NC_035091.1	56144979	.	A	C	.	.	MAF_INRAE=10.526
NC_035091.1	56145067	.	T	C	.	.	MAF_USDA=6.557
NC_035091.1	56145258	.	C	A	.	.	MAF_USDA=7.059
NC_035091.1	56145261	.	A	T	.	.	MAF_USDA=5.738
NC_035091.1	56145316	.	T	A	.	.	MAF_USDA=7.377
NC_035091.1	56145341	.	A	T	.	.	MAF_USDA=4.098
NC_035091.1	56145400	.	C	T	.	.	MAF_USDA=2.459
NC_035091.1	56145430	.	G	C	.	.	MAF_INRAE=44.304;MAF_USDA=47.059
NC_035091.1	56145433	.	A	C	.	.	MAF_INRAE=9.167;MAF_USDA=7.377
NC_035091.1	56145461	.	C	A	.	.	MAF_USDA=6.557
NC_035091.1	56145462	.	A	T	.	.	MAF_USDA=6.557
NC_035091.1	56145490	.	T	G	.	.	MAF_USDA=1.639
NC_035091.1	56145498	.	A	C	.	.	MAF_INRAE=10.127;MAF_USDA=33.529
NC_035091.1	56145513	.	G	C	.	.	MAF_USDA=12.353
NC_035091.1	56145519	.	A	C	.	.	MAF_INRAE=43.671;MAF_USDA=45.238
NC_035091.1	56145580	.	G	C	.	.	MAF_USDA=8.929
NC_035091.1	56145603	.	C	G	.	.	MAF_INRAE=43.671;MAF_USDA=44.643
NC_035091.1	56145628	.	G	T	.	.	MAF_USDA=8.929
NC_035091.1	56145640	.	A	G	.	.	MAF_USDA=2.5
NC_035091.1	56145677	.	C	T	.	.	MAF_USDA=1.667
NC_035091.1	56145694	.	T	G	.	.	MAF_INRAE=42.105;MAF_USDA=14.583
NC_035091.1	56145715	.	G	A	.	.	MAF_INRAE=43.671;MAF_USDA=44.643
NC_035091.1	56145718	.	A	C	.	.	MAF_INRAE=39.167;MAF_USDA=44.048
NC_035091.1	56145838	.	C	A	.	.	MAF_INRAE=41.772;MAF_USDA=44.048
NC_035091.1	56145879	.	C	A	.	.	MAF_USDA=3.333
NC_035091.1	56145918	.	T	A	.	.	MAF_USDA=4.167
NC_035091.1	56145986	.	C	A	.	.	MAF_INRAE=41.139;MAF_USDA=11.765
NC_035091.1	56146029	.	G	T	.	.	MAF_INRAE=10.833
NC_035091.1	56146079	.	A	G	.	.	MAF_USDA=4.167
NC_035091.1	56146136	.	T	C	.	.	MAF_USDA=1.639
NC_035091.1	56146181	.	A	T	.	.	MAF_USDA=8.475
NC_035091.1	56146182	.	A	C	.	.	MAF_USDA=3.448
NC_035091.1	56146200	.	A	C	.	.	MAF_INRAE=38.333
NC_035091.1	56146242	.	G	C	.	.	MAF_INRAE=43.671;MAF_USDA=47.059
NC_035091.1	56146252	.	C	A	.	.	MAF_USDA=1.639
NC_035091.1	56146271	.	T	C	.	.	MAF_INRAE=8.228;MAF_USDA=1.639
NC_035091.1	56146316	.	T	A	.	.	MAF_USDA=3.279
NC_035091.1	56146359	.	C	T	.	.	MAF_INRAE=43.671;MAF_USDA=47.647
NC_035091.1	56146360	.	T	A	.	.	MAF_INRAE=14.557;MAF_USDA=11.765
NC_035091.1	56146362	.	A	G	.	.	MAF_USDA=11.176
NC_035091.1	56146364	.	A	G	.	.	MAF_INRAE=6.962;MAF_USDA=3.529
NC_035091.1	56146372	.	T	G	.	.	MAF_INRAE=43.671;MAF_USDA=45.294
NC_035091.1	56146428	.	A	T	.	.	MAF_USDA=1.639
NC_035091.1	56146549	.	C	T	.	.	MAF_INRAE=6.667
NC_035091.1	56146606	.	C	T	.	.	MAF_USDA=1.639
NC_035091.1	56146637	.	C	G	.	.	MAF_USDA=11.765
NC_035091.1	56146691	.	T	G	.	.	MAF_USDA=1.639
NC_035091.1	56146698	.	G	C	.	.	MAF_USDA=1.639
NC_035091.1	56146706	.	A	T	.	.	MAF_INRAE=10.526;MAF_USDA=6.25
NC_035091.1	56146717	.	G	T	.	.	MAF_USDA=1.639
NC_035091.1	56146732	.	C	A	.	.	MAF_USDA=5.738
NC_035091.1	56146967	.	A	G	.	.	MAF_USDA=2.5
NC_035091.1	56147036	.	A	T	.	.	MAF_INRAE=27.5;MAF_USDA=9.016
NC_035091.1	56147066	.	T	C	.	.	MAF_INRAE=27.5;MAF_USDA=11.475
NC_035091.1	56147086	.	A	G	.	.	MAF_INRAE=35.0;MAF_USDA=16.393
NC_035091.1	56147137	.	C	A	.	.	MAF_USDA=13.529
NC_035091.1	56147198	.	C	T	.	.	MAF_INRAE=6.962;MAF_USDA=3.529
NC_035091.1	56147212	.	G	A	.	.	MAF_INRAE=8.333;MAF_USDA=5.294
NC_035091.1	56147229	.	G	A	.	.	MAF_USDA=2.459
NC_035091.1	56147246	.	G	T	.	.	MAF_USDA=4.167
NC_035091.1	56147257	.	C	A	.	.	MAF_USDA=1.176
NC_035091.1	56147278	.	C	T	.	.	MAF_USDA=3.529
NC_035091.1	56147297	.	C	A	.	.	MAF_INRAE=8.228;MAF_USDA=7.647
NC_035091.1	56147374	.	G	T	.	.	MAF_USDA=12.295
NC_035091.1	56147377	.	C	T	.	.	MAF_INRAE=8.228
NC_035091.1	56147385	.	A	C	.	.	MAF_USDA=6.557
NC_035091.1	56147436	.	G	T	.	.	MAF_INRAE=8.228;MAF_USDA=6.557
NC_035091.1	56147448	.	C	T	.	.	MAF_USDA=1.639
NC_035091.1	56147487	.	G	A	.	.	MAF_INRAE=43.038;MAF_USDA=46.471
NC_035091.1	56147549	.	C	A	.	.	MAF_USDA=5.738
NC_035091.1	56147610	.	T	G	.	.	MAF_INRAE=43.671;MAF_USDA=34.118
NC_035091.1	56147743	.	G	T	.	.	MAF_INRAE=35.0;MAF_USDA=15.0
NC_035091.1	56147820	.	C	A	.	.	MAF_USDA=2.5
NC_035091.1	56147842	.	G	T	.	.	MAF_USDA=16.667
NC_035091.1	56147984	.	A	C	.	.	MAF_INRAE=6.667;MAF_USDA=1.639
NC_035091.1	56148054	.	A	T	.	.	MAF_INRAE=43.671;MAF_USDA=47.059
NC_035091.1	56148091	.	T	G	.	.	MAF_INRAE=5.696;MAF_USDA=4.098
NC_035091.1	56148111	.	G	A	.	.	MAF_INRAE=20.253;MAF_USDA=4.118
NC_035091.1	56148131	.	A	G	.	.	MAF_USDA=4.918
NC_035091.1	56148134	.	C	G	.	.	MAF_INRAE=27.5;MAF_USDA=7.377
NC_035091.1	56148135	.	C	A	.	.	MAF_INRAE=4.167;MAF_USDA=3.529
NC_035091.1	56148140	.	C	A	.	.	MAF_INRAE=43.671;MAF_USDA=47.647
NC_035091.1	56148151	.	A	G	.	.	MAF_INRAE=43.671;MAF_USDA=45.294
NC_035091.1	56148159	.	G	A	.	.	MAF_INRAE=43.671;MAF_USDA=46.471
NC_035091.1	56148192	.	C	A	.	.	MAF_INRAE=6.962;MAF_USDA=5.294
NC_035091.1	56148220	.	C	A	.	.	MAF_INRAE=43.671;MAF_USDA=47.647
NC_035091.1	56148247	.	A	C	.	.	MAF_INRAE=8.333;MAF_USDA=5.738
NC_035091.1	56148276	.	C	T	.	.	MAF_USDA=6.557
NC_035091.1	56148297	.	G	T	.	.	MAF_USDA=1.639
NC_035091.1	56148308	.	T	A	.	.	MAF_INRAE=43.671;MAF_USDA=47.647
NC_035091.1	56148342	.	T	C	.	.	MAF_USDA=2.459
NC_035091.1	56148363	.	C	T	.	.	MAF_USDA=8.235
NC_035091.1	56148390	.	T	C	.	.	MAF_USDA=1.639
NC_035091.1	56148395	.	G	T	.	.	MAF_USDA=1.639
NC_035091.1	56148426	.	T	G	.	.	MAF_USDA=3.279
NC_035091.1	56148455	.	C	T	.	.	MAF_INRAE=8.333;MAF_USDA=2.941
NC_035091.1	56148467	.	C	A	.	.	MAF_USDA=2.459
NC_035091.1	56148472	.	G	A	.	.	MAF_USDA=3.279
NC_035091.1	56148588	.	G	T	.	.	MAF_INRAE=26.316;MAF_USDA=42.941
NC_035091.1	56148590	.	A	G	.	.	MAF_INRAE=15.833;MAF_USDA=4.118
NC_035091.1	56148658	.	C	T	.	.	MAF_INRAE=8.228;MAF_USDA=3.279
NC_035091.1	56148659	.	G	A	.	.	MAF_USDA=2.459
NC_035091.1	56148732	.	G	A	.	.	MAF_USDA=1.639
NC_035091.1	56148748	.	T	C	.	.	MAF_INRAE=43.038;MAF_USDA=46.471
NC_035091.1	56148786	.	A	C	.	.	MAF_INRAE=35.0;MAF_USDA=15.574
NC_035091.1	56148796	.	T	C	.	.	MAF_USDA=1.639
NC_035091.1	56148819	.	C	A	.	.	MAF_INRAE=10.833
NC_035091.1	56149038	.	A	C	.	.	MAF_USDA=6.557
NC_035091.1	56149097	.	G	A	.	.	MAF_USDA=16.667
NC_035091.1	56149115	.	G	A	.	.	MAF_INRAE=35.0;MAF_USDA=14.754
NC_035091.1	56149122	.	G	T	.	.	MAF_USDA=1.639
NC_035091.1	56149132	.	A	C	.	.	MAF_USDA=16.667
NC_035091.1	56149258	.	G	T	.	.	MAF_INRAE=43.671;MAF_USDA=32.353
NC_035091.1	56149284	.	C	A	.	.	MAF_USDA=3.529
NC_035091.1	56149291	.	A	G	.	.	MAF_USDA=3.279
NC_035091.1	56149293	.	C	T	.	.	MAF_USDA=1.639
NC_035091.1	56149402	.	A	C	.	.	MAF_USDA=4.918
NC_035091.1	56149430	.	G	A	.	.	MAF_USDA=7.647
NC_035091.1	56149487	.	A	C	.	.	MAF_USDA=2.459
NC_035091.1	56149493	.	A	T	.	.	MAF_USDA=12.295
NC_035091.1	56149874	.	C	T	.	.	MAF_USDA=17.391
NC_035091.1	56149987	.	G	C	.	.	MAF_USDA=41.667
NC_035091.1	56150001	.	T	C	.	.	MAF_USDA=41.667
NC_035091.1	56150020	.	A	T	.	.	MAF_USDA=3.279
NC_035091.1	56150022	.	G	A	.	.	MAF_USDA=3.279
NC_035091.1	56150034	.	T	G	.	.	MAF_USDA=5.738
NC_035091.1	56150051	.	A	G	.	.	MAF_USDA=1.639
NC_035091.1	56150094	.	T	C	.	.	MAF_INRAE=18.987;MAF_USDA=5.294
NC_035091.1	56150121	.	C	A	.	.	MAF_INRAE=19.62;MAF_USDA=5.294
NC_035091.1	56150143	.	G	T	.	.	MAF_INRAE=19.62;MAF_USDA=5.294
NC_035091.1	56150148	.	G	A	.	.	MAF_INRAE=19.62;MAF_USDA=5.882
NC_035091.1	56150151	.	T	A	.	.	MAF_INRAE=15.833;MAF_USDA=5.882
NC_035091.1	56150158	.	A	G	.	.	MAF_USDA=3.279
NC_035091.1	56150229	.	G	A	.	.	MAF_USDA=1.639
NC_035091.1	56150263	.	C	T	.	.	MAF_INRAE=7.5;MAF_USDA=1.639
NC_035091.1	56150268	.	G	T	.	.	MAF_INRAE=15.19;MAF_USDA=37.647
NC_035091.1	56150281	.	G	A	.	.	MAF_INRAE=10.833
NC_035091.1	56150289	.	A	G	.	.	MAF_INRAE=7.595
NC_035091.1	56150375	.	T	C	.	.	MAF_INRAE=12.5;MAF_USDA=30.0
NC_035091.1	56150376	.	G	A	.	.	MAF_INRAE=12.5;MAF_USDA=24.118
NC_035091.1	56150402	.	A	G	.	.	MAF_INRAE=13.924;MAF_USDA=11.176
NC_035091.1	56150405	.	A	C	.	.	MAF_USDA=2.459
NC_035091.1	56150436	.	A	C	.	.	MAF_USDA=11.765
NC_035091.1	56150474	.	C	T	.	.	MAF_INRAE=5.263
NC_035091.1	56150513	.	G	A	.	.	MAF_USDA=1.639
NC_035091.1	56150515	.	G	A	.	.	MAF_INRAE=10.833
NC_035091.1	56150519	.	A	G	.	.	MAF_USDA=6.471
NC_035091.1	56150533	.	A	C	.	.	MAF_USDA=1.639
NC_035091.1	56150578	.	G	T	.	.	MAF_USDA=1.639
NC_035091.1	56150631	.	A	C	.	.	MAF_INRAE=8.228;MAF_USDA=7.059
NC_035091.1	56150632	.	G	A	.	.	MAF_INRAE=8.333;MAF_USDA=2.459
NC_035091.1	56150650	.	A	C	.	.	MAF_USDA=2.459
NC_035091.1	56150655	.	T	C	.	.	MAF_USDA=11.176
NC_035091.1	56150721	.	A	C	.	.	MAF_USDA=7.377
NC_035091.1	56150739	.	C	T	.	.	MAF_USDA=16.667
NC_035091.1	56150769	.	G	C	.	.	MAF_USDA=16.667
NC_035091.1	56150814	.	C	T	.	.	MAF_USDA=11.176
NC_035091.1	56150825	.	G	T	.	.	MAF_INRAE=10.0
NC_035091.1	56150899	.	A	C	.	.	MAF_INRAE=21.519;MAF_USDA=17.647
NC_035091.1	56150969	.	C	T	.	.	MAF_INRAE=43.671;MAF_USDA=48.235
NC_035091.1	56150978	.	C	A	.	.	MAF_USDA=5.882
NC_035091.1	56150989	.	C	T	.	.	MAF_USDA=10.417
NC_035091.1	56151029	.	A	T	.	.	MAF_USDA=12.941
NC_035091.1	56151034	.	A	T	.	.	MAF_USDA=16.393
NC_035091.1	56151038	.	G	T	.	.	MAF_USDA=6.471
NC_035091.1	56151062	.	G	A	.	.	MAF_INRAE=4.167
NC_035091.1	56151101	.	T	C	.	.	MAF_USDA=11.176
NC_035091.1	56151164	.	G	T	.	.	MAF_INRAE=27.5;MAF_USDA=8.197
NC_035091.1	56151231	.	A	C	.	.	MAF_USDA=2.459
NC_035091.1	56151253	.	C	A	.	.	MAF_INRAE=35.0;MAF_USDA=14.754
NC_035091.1	56151273	.	T	G	.	.	MAF_USDA=6.557
NC_035091.1	56151305	.	A	T	.	.	MAF_USDA=9.412
NC_035091.1	56151318	.	C	T	.	.	MAF_USDA=1.639
NC_035091.1	56151417	.	T	G	.	.	MAF_INRAE=1.667
NC_035091.1	56151443	.	T	G	.	.	MAF_USDA=1.639
NC_035091.1	56151453	.	G	T	.	.	MAF_USDA=6.557
NC_035091.1	56151473	.	C	T	.	.	MAF_USDA=3.279
NC_035091.1	56151493	.	G	A	.	.	MAF_USDA=2.459
NC_035091.1	56151547	.	A	G	.	.	MAF_USDA=1.639
NC_035091.1	56151616	.	G	T	.	.	MAF_INRAE=8.228;MAF_USDA=6.25
NC_035091.1	56151622	.	T	C	.	.	MAF_INRAE=43.038;MAF_USDA=45.882
NC_035091.1	56151668	.	C	T	.	.	MAF_USDA=11.176
NC_035091.1	56151694	.	C	A	.	.	MAF_USDA=2.459
NC_035091.1	56151703	.	G	T	.	.	MAF_USDA=3.279
NC_035091.1	56151709	.	T	C	.	.	MAF_INRAE=20.253;MAF_USDA=7.647
NC_035091.1	56151726	.	A	T	.	.	MAF_USDA=3.279
NC_035091.1	56151807	.	A	T	.	.	MAF_USDA=1.667
NC_035091.1	56151822	.	G	T	.	.	MAF_USDA=1.667
NC_035091.1	56151832	.	T	G	.	.	MAF_INRAE=19.62;MAF_USDA=8.333
NC_035091.1	56151923	.	C	A	.	.	MAF_INRAE=8.333;MAF_USDA=2.941
NC_035091.1	56151958	.	G	A	.	.	MAF_INRAE=16.667
NC_035091.1	56151962	.	C	A	.	.	MAF_INRAE=6.962;MAF_USDA=3.529
NC_035091.1	56152035	.	C	A	.	.	MAF_INRAE=26.316;MAF_USDA=39.583
NC_035091.1	56152049	.	A	G	.	.	MAF_INRAE=43.671;MAF_USDA=33.529
NC_035091.1	56152118	.	G	A	.	.	MAF_USDA=1.639
NC_035091.1	56152123	.	T	G	.	.	MAF_USDA=16.667
NC_035091.1	56152143	.	C	T	.	.	MAF_USDA=2.459
NC_035091.1	56152261	.	G	T	.	.	MAF_USDA=3.279
NC_035091.1	56152270	.	G	C	.	.	MAF_INRAE=8.228
NC_035091.1	56152272	.	T	C	.	.	MAF_INRAE=10.526
NC_035091.1	56152299	.	T	G	.	.	MAF_INRAE=36.709
NC_035091.1	56152307	.	T	C	.	.	MAF_INRAE=14.557;MAF_USDA=11.765
NC_035091.1	56152310	.	G	A	.	.	MAF_USDA=2.459
NC_035091.1	56152344	.	A	C	.	.	MAF_USDA=1.639
NC_035091.1	56152379	.	G	A	.	.	MAF_USDA=1.639
NC_035091.1	56152584	.	G	A	.	.	MAF_INRAE=47.468;MAF_USDA=42.353
NC_035091.1	56152627	.	T	C	.	.	MAF_USDA=3.279
NC_035091.1	56152687	.	C	A	.	.	MAF_USDA=3.279
NC_035091.1	56152688	.	G	A	.	.	MAF_INRAE=6.962;MAF_USDA=3.529
NC_035091.1	56152710	.	T	A	.	.	MAF_INRAE=27.5
NC_035091.1	56152711	.	C	A	.	.	MAF_INRAE=16.456;MAF_USDA=15.882
NC_035091.1	56152718	.	C	A	.	.	MAF_INRAE=8.333;MAF_USDA=2.941
NC_035091.1	56152775	.	T	G	.	.	MAF_INRAE=8.228;MAF_USDA=8.197
NC_035091.1	56152808	.	G	A	.	.	MAF_USDA=16.667
NC_035091.1	56152908	.	A	T	.	.	MAF_USDA=3.279
NC_035091.1	56152941	.	G	A	.	.	MAF_USDA=3.279
NC_035091.1	56152957	.	G	T	.	.	MAF_USDA=3.279
NC_035091.1	56153023	.	A	C	.	.	MAF_USDA=12.941
NC_035091.1	56153029	.	C	T	.	.	MAF_INRAE=10.759;MAF_USDA=11.765
NC_035091.1	56153163	.	C	A	.	.	MAF_USDA=16.667
NC_035091.1	56153219	.	T	G	.	.	MAF_USDA=2.459
NC_035091.1	56153231	.	A	G	.	.	MAF_INRAE=7.5;MAF_USDA=1.765
NC_035091.1	56153241	.	G	C	.	.	MAF_USDA=7.377
NC_035091.1	56153250	.	G	A	.	.	MAF_INRAE=8.228;MAF_USDA=10.0
NC_035091.1	56153270	.	T	C	.	.	MAF_USDA=4.706
NC_035091.1	56153391	.	T	C	.	.	MAF_USDA=10.0
NC_035091.1	56153426	.	C	T	.	.	MAF_INRAE=23.418;MAF_USDA=4.706
NC_035091.1	56153433	.	G	A	.	.	MAF_INRAE=10.526;MAF_USDA=2.353
NC_035091.1	56153525	.	A	T	.	.	MAF_USDA=1.639
NC_035091.1	56153552	.	A	G	.	.	MAF_USDA=4.098
NC_035091.1	56153595	.	C	G	.	.	MAF_INRAE=10.833;MAF_USDA=9.016
NC_035091.1	56153657	.	C	A	.	.	MAF_USDA=2.459
NC_035091.1	56153684	.	T	G	.	.	MAF_USDA=1.765
NC_035091.1	56153699	.	C	T	.	.	MAF_INRAE=15.789;MAF_USDA=18.235
NC_035091.1	56153836	.	G	T	.	.	MAF_INRAE=22.785;MAF_USDA=5.294
NC_035091.1	56153854	.	C	T	.	.	MAF_INRAE=14.167;MAF_USDA=8.235
NC_035091.1	56153858	.	T	A	.	.	MAF_INRAE=1.667;MAF_USDA=4.706
NC_035091.1	56154331	.	A	T	.	.	MAF_INRAE=29.747;MAF_USDA=42.353
NC_035091.1	56154421	.	C	A	.	.	MAF_INRAE=29.747;MAF_USDA=41.765
NC_035091.1	56154496	.	G	T	.	.	MAF_INRAE=27.5;MAF_USDA=8.197
NC_035091.1	56154498	.	A	T	.	.	MAF_USDA=2.459
NC_035091.1	56154510	.	G	T	.	.	MAF_USDA=12.5
NC_035091.1	56154512	.	CA	TA,CT	.	.	MAF_INRAE=34.167;MAF_USDA=12.5
NC_035091.1	56154542	.	C	G	.	.	MAF_USDA=2.459
NC_035091.1	56154564	.	G	C	.	.	MAF_USDA=2.459
NC_035091.1	56154625	.	G	A	.	.	MAF_USDA=4.098
NC_035091.1	56154653	.	T	C	.	.	MAF_USDA=1.639
NC_035091.1	56154768	.	T	G	.	.	MAF_INRAE=19.62;MAF_USDA=35.294
NC_035091.1	56154769	.	G	A	.	.	MAF_INRAE=35.0;MAF_USDA=42.353
NC_035091.1	56154772	.	A	C	.	.	MAF_INRAE=20.833;MAF_USDA=35.294
NC_035091.1	56155007	.	C	T	.	.	MAF_USDA=9.412
NC_035091.1	56155021	.	T	A	.	.	MAF_INRAE=37.975;MAF_USDA=44.118
NC_035091.1	56155022	.	A	C	.	.	MAF_INRAE=45.0;MAF_USDA=44.118
NC_035091.1	56155205	.	T	C	.	.	MAF_INRAE=23.418;MAF_USDA=9.836
NC_035091.1	56155333	.	A	C	.	.	MAF_USDA=2.459
NC_035091.1	56155363	.	G	T	.	.	MAF_INRAE=6.962;MAF_USDA=2.941
NC_035091.1	56155514	.	C	A	.	.	MAF_INRAE=15.789
NC_035091.1	56155550	.	G	A	.	.	MAF_INRAE=10.526
NC_035091.1	56155570	.	G	T	.	.	MAF_USDA=16.667
NC_035091.1	56155619	.	G	C	.	.	MAF_USDA=1.639
NC_035091.1	56155730	.	A	G	.	.	MAF_INRAE=19.62;MAF_USDA=37.647
NC_035091.1	56155745	.	G	A	.	.	MAF_USDA=4.098
NC_035091.1	56155813	.	G	T	.	.	MAF_INRAE=20.886;MAF_USDA=40.0
NC_035091.1	56155826	.	C	T	.	.	MAF_INRAE=11.392;MAF_USDA=8.235
NC_035091.1	56155827	.	G	T	.	.	MAF_USDA=2.941
NC_035091.1	56155877	.	G	T	.	.	MAF_INRAE=11.392;MAF_USDA=8.235
NC_035091.1	56155926	.	G	A	.	.	MAF_INRAE=27.5;MAF_USDA=9.016
NC_035091.1	56155939	.	C	G	.	.	MAF_INRAE=20.253;MAF_USDA=5.294
NC_035091.1	56155943	.	C	T	.	.	MAF_INRAE=19.62;MAF_USDA=32.941
NC_035091.1	56155956	.	A	C	.	.	MAF_INRAE=19.62;MAF_USDA=30.588
NC_035091.1	56155974	.	G	A	.	.	MAF_USDA=5.882
NC_035091.1	56155978	.	G	A	.	.	MAF_INRAE=23.418;MAF_USDA=9.016
NC_035091.1	56155981	.	T	C	.	.	MAF_INRAE=30.38;MAF_USDA=42.941
NC_035091.1	56156085	.	C	T	.	.	MAF_USDA=1.639
NC_035091.1	56156232	.	G	A	.	.	MAF_INRAE=10.833
NC_035091.1	56156250	.	T	A	.	.	MAF_INRAE=19.62;MAF_USDA=26.471
NC_035091.1	56156310	.	A	G	.	.	MAF_INRAE=37.975;MAF_USDA=40.588
NC_035091.1	56156478	.	T	A	.	.	MAF_USDA=14.583
NC_035091.1	56156511	.	A	C	.	.	MAF_USDA=1.639
NC_035091.1	56156644	.	G	A	.	.	MAF_INRAE=27.5;MAF_USDA=8.197
NC_035091.1	56156810	.	C	T	.	.	MAF_INRAE=5.063;MAF_USDA=7.647
NC_035091.1	56156872	.	C	T	.	.	MAF_INRAE=18.354;MAF_USDA=40.0
NC_035091.1	56156881	.	G	A	.	.	MAF_USDA=2.941
NC_035091.1	56157169	.	C	T	.	.	MAF_INRAE=9.167;MAF_USDA=5.294
NC_035091.1	56157263	.	G	A	.	.	MAF_INRAE=10.833;MAF_USDA=1.639
NC_035091.1	56157370	.	A	C	.	.	MAF_USDA=3.279
NC_035091.1	56157371	.	C	G	.	.	MAF_USDA=3.279
NC_035091.1	56157372	.	G	A	.	.	MAF_USDA=5.738
NC_035091.1	56157394	.	A	G	.	.	MAF_USDA=3.279
NC_035091.1	56157395	.	C	T	.	.	MAF_INRAE=26.582;MAF_USDA=35.882
NC_035091.1	56157401	.	T	G	.	.	MAF_USDA=3.279
NC_035091.1	56157432	.	G	C	.	.	MAF_INRAE=8.228
NC_035091.1	56157453	.	C	T	.	.	MAF_USDA=8.824
NC_035091.1	56157454	.	G	A	.	.	MAF_USDA=2.459
NC_035091.1	56157480	.	G	A	.	.	MAF_INRAE=25.949;MAF_USDA=46.471
NC_035091.1	56157494	.	C	T	.	.	MAF_INRAE=10.0;MAF_USDA=10.588
NC_035091.1	56157502	.	T	C	.	.	MAF_INRAE=9.167;MAF_USDA=5.294
NC_035091.1	56157525	.	G	A	.	.	MAF_INRAE=30.0
NC_035091.1	56157526	.	T	C	.	.	MAF_USDA=16.667
NC_035091.1	56157580	.	A	T	.	.	MAF_INRAE=10.526;MAF_USDA=2.353
NC_035091.1	56157586	.	C	T	.	.	MAF_INRAE=6.962;MAF_USDA=2.941
NC_035091.1	56157587	.	A	G	.	.	MAF_INRAE=24.167;MAF_USDA=36.471
NC_035091.1	56157759	.	C	A	.	.	MAF_USDA=3.279
NC_035091.1	56157839	.	C	A	.	.	MAF_USDA=8.235
NC_035091.1	56157924	.	G	T	.	.	MAF_INRAE=10.127;MAF_USDA=8.235
NC_035091.1	56157932	.	C	T	.	.	MAF_INRAE=23.418;MAF_USDA=9.016
NC_035091.1	56158018	.	G	T	.	.	MAF_USDA=5.738
NC_035091.1	56158090	.	G	T	.	.	MAF_INRAE=1.667;MAF_USDA=2.353
NC_035091.1	56158097	.	G	A	.	.	MAF_INRAE=17.722;MAF_USDA=28.235
NC_035091.1	56158102	.	A	G	.	.	MAF_INRAE=1.667;MAF_USDA=2.353
NC_035091.1	56158170	.	A	C	.	.	MAF_INRAE=22.785;MAF_USDA=9.016
NC_035091.1	56158214	.	G	A	.	.	MAF_INRAE=20.253;MAF_USDA=5.294
NC_035091.1	56158224	.	A	G	.	.	MAF_USDA=1.639
NC_035091.1	56158257	.	T	G	.	.	MAF_USDA=3.279
NC_035091.1	56158281	.	C	A	.	.	MAF_USDA=4.098
NC_035091.1	56158314	.	A	G	.	.	MAF_INRAE=23.418;MAF_USDA=14.118
NC_035091.1	56158378	.	C	A	.	.	MAF_INRAE=6.667
NC_035091.1	56158471	.	G	T	.	.	MAF_USDA=1.639
NC_035091.1	56158494	.	G	A	.	.	MAF_INRAE=9.167;MAF_USDA=10.588
NC_035091.1	56158533	.	A	T	.	.	MAF_INRAE=19.62;MAF_USDA=5.294
NC_035091.1	56158534	.	A	G	.	.	MAF_INRAE=15.833;MAF_USDA=5.294
NC_035091.1	56158628	.	T	A	.	.	MAF_USDA=1.639
NC_035091.1	56158655	.	A	C	.	.	MAF_USDA=16.393
NC_035091.1	56158660	.	C	A	.	.	MAF_USDA=5.294
NC_035091.1	56158677	.	C	T	.	.	MAF_USDA=8.235
NC_035091.1	56158687	.	T	C	.	.	MAF_USDA=15.574
NC_035091.1	56158706	.	T	C	.	.	MAF_USDA=2.459
NC_035091.1	56158727	.	A	T	.	.	MAF_INRAE=20.253
NC_035091.1	56158755	.	T	C	.	.	MAF_USDA=13.934
NC_035091.1	56158760	.	G	C	.	.	MAF_INRAE=23.418;MAF_USDA=21.765
NC_035091.1	56158764	.	T	C	.	.	MAF_INRAE=7.5;MAF_USDA=1.639
NC_035091.1	56158801	.	T	C	.	.	MAF_USDA=13.934
NC_035091.1	56158829	.	G	A	.	.	MAF_INRAE=20.253;MAF_USDA=4.762
NC_035091.1	56158831	.	C	T	.	.	MAF_INRAE=23.418;MAF_USDA=14.286
NC_035091.1	56158849	.	T	C	.	.	MAF_INRAE=17.722;MAF_USDA=27.381
NC_035091.1	56158860	.	A	G	.	.	MAF_USDA=14.754
NC_035091.1	56158905	.	G	A	.	.	MAF_INRAE=11.392;MAF_USDA=7.647
NC_035091.1	56158947	.	A	G	.	.	MAF_USDA=15.574
NC_035091.1	56158962	.	A	G	.	.	MAF_USDA=1.639
NC_035091.1	56158971	.	C	T	.	.	MAF_INRAE=5.063
NC_035091.1	56158973	.	T	C	.	.	MAF_USDA=1.639
NC_035091.1	56159049	.	A	G	.	.	MAF_USDA=15.574
NC_035091.1	56159073	.	C	A	.	.	MAF_USDA=1.639
NC_035091.1	56159079	.	T	G	.	.	MAF_USDA=4.098
NC_035091.1	56159194	.	A	G	.	.	MAF_USDA=14.167
NC_035091.1	56159214	.	A	T	.	.	MAF_USDA=14.167
NC_035091.1	56159231	.	T	G	.	.	MAF_INRAE=5.063;MAF_USDA=7.647
NC_035091.1	56159258	.	G	A	.	.	MAF_INRAE=23.418;MAF_USDA=15.294
NC_035091.1	56159283	.	T	C	.	.	MAF_INRAE=6.962;MAF_USDA=2.941
NC_035091.1	56159319	.	C	G	.	.	MAF_USDA=14.754
NC_035091.1	56159363	.	C	A	.	.	MAF_USDA=1.639
NC_035091.1	56159389	.	G	A	.	.	MAF_USDA=14.754
NC_035091.1	56159519	.	G	C	.	.	MAF_INRAE=5.063
NC_035091.1	56159545	.	C	A	.	.	MAF_USDA=4.918
NC_035091.1	56159605	.	T	G	.	.	MAF_INRAE=20.253;MAF_USDA=5.294
NC_035091.1	56159607	.	T	C	.	.	MAF_INRAE=16.667;MAF_USDA=5.294
NC_035091.1	56159610	.	A	T	.	.	MAF_USDA=13.934
NC_035091.1	56159611	.	C	A	.	.	MAF_INRAE=16.667;MAF_USDA=5.294
NC_035091.1	56159640	.	A	C	.	.	MAF_INRAE=14.167;MAF_USDA=6.471
NC_035091.1	56159752	.	G	C	.	.	MAF_USDA=3.279
NC_035091.1	56159758	.	A	C	.	.	MAF_USDA=4.918
NC_035091.1	56159762	.	T	A	.	.	MAF_USDA=9.412
NC_035091.1	56159768	.	A	C	.	.	MAF_USDA=4.098
NC_035091.1	56159769	.	G	C	.	.	MAF_INRAE=19.62;MAF_USDA=17.647
NC_035091.1	56159806	.	G	C	.	.	MAF_INRAE=8.228
NC_035091.1	56159869	.	G	A	.	.	MAF_USDA=3.279
NC_035091.1	56159884	.	A	G	.	.	MAF_INRAE=1.667
NC_035091.1	56159902	.	G	A	.	.	MAF_USDA=2.459
NC_035091.1	56159904	.	A	C	.	.	MAF_USDA=13.934
NC_035091.1	56159942	.	A	C	.	.	MAF_INRAE=20.253;MAF_USDA=4.706
NC_035091.1	56159945	.	T	G	.	.	MAF_INRAE=14.167;MAF_USDA=6.471
NC_035091.1	56159985	.	G	T	.	.	MAF_USDA=4.098
NC_035091.1	56160005	.	T	G	.	.	MAF_USDA=8.235
NC_035091.1	56160015	.	A	T	.	.	MAF_USDA=1.639
NC_035091.1	56160019	.	C	T	.	.	MAF_USDA=13.934
NC_035091.1	56160063	.	T	A	.	.	MAF_USDA=4.918
NC_035091.1	56160213	.	G	T	.	.	MAF_INRAE=20.253;MAF_USDA=4.706
NC_035091.1	56160269	.	T	G	.	.	MAF_USDA=15.833
NC_035091.1	56160270	.	T	G	.	.	MAF_INRAE=10.0;MAF_USDA=17.647
NC_035091.1	56160279	.	C	T	.	.	MAF_INRAE=15.833;MAF_USDA=12.941
NC_035091.1	56160310	.	T	G	.	.	MAF_INRAE=15.833;MAF_USDA=12.941
NC_035091.1	56160325	.	C	T	.	.	MAF_INRAE=10.526
NC_035091.1	56160329	.	T	A	.	.	MAF_INRAE=6.962;MAF_USDA=2.941
NC_035091.1	56160346	.	C	G	.	.	MAF_USDA=2.459
NC_035091.1	56160399	.	G	T	.	.	MAF_INRAE=14.167;MAF_USDA=2.941
NC_035091.1	56160441	.	C	A	.	.	MAF_INRAE=26.667;MAF_USDA=8.197
NC_035091.1	56160451	.	T	C	.	.	MAF_INRAE=1.667;MAF_USDA=2.353
NC_035091.1	56160507	.	C	A	.	.	MAF_INRAE=27.5;MAF_USDA=9.016
NC_035091.1	56160524	.	T	G	.	.	MAF_USDA=1.639
NC_035091.1	56160528	.	G	C	.	.	MAF_USDA=4.098
NC_035091.1	56160560	.	T	G	.	.	MAF_INRAE=6.962
NC_035091.1	56160663	.	G	C	.	.	MAF_USDA=14.754
NC_035091.1	56160703	.	C	A	.	.	MAF_USDA=13.934
NC_035091.1	56160757	.	C	T	.	.	MAF_USDA=14.754
NC_035091.1	56160808	.	G	A	.	.	MAF_USDA=1.639
NC_035091.1	56160913	.	G	C	.	.	MAF_USDA=3.279
NC_035091.1	56160924	.	A	G	.	.	MAF_USDA=1.639
NC_035091.1	56160981	.	C	T	.	.	MAF_USDA=11.765
NC_035091.1	56160983	.	T	C	.	.	MAF_USDA=15.574
NC_035091.1	56161000	.	A	T	.	.	MAF_INRAE=14.167;MAF_USDA=2.941
NC_035091.1	56161083	.	T	C	.	.	MAF_INRAE=14.167;MAF_USDA=6.471
NC_035091.1	56161139	.	T	A	.	.	MAF_USDA=15.574
NC_035091.1	56161160	.	C	T	.	.	MAF_USDA=15.574
NC_035091.1	56161254	.	G	A	.	.	MAF_INRAE=27.5
NC_035091.1	56161299	.	T	A	.	.	MAF_USDA=16.393
NC_035091.1	56161315	.	G	A	.	.	MAF_USDA=4.167
NC_035091.1	56161374	.	G	A	.	.	MAF_INRAE=22.785;MAF_USDA=14.118
NC_035091.1	56161425	.	A	G	.	.	MAF_INRAE=14.167;MAF_USDA=9.412
NC_035091.1	56161436	.	C	A	.	.	MAF_USDA=2.353
NC_035091.1	56161615	.	C	A	.	.	MAF_USDA=2.459
NC_035091.1	56161721	.	G	A	.	.	MAF_INRAE=10.526
NC_035091.1	56161787	.	C	A	.	.	MAF_INRAE=18.987;MAF_USDA=26.471
NC_035091.1	56161804	.	A	T	.	.	MAF_INRAE=16.667;MAF_USDA=8.333
NC_035091.1	56161813	.	C	A	.	.	MAF_USDA=10.0
NC_035091.1	56161836	.	G	C	.	.	MAF_USDA=4.098
NC_035091.1	56161878	.	T	C	.	.	MAF_USDA=16.667
NC_035091.1	56161905	.	C	A	.	.	MAF_USDA=1.639
NC_035091.1	56161913	.	C	T	.	.	MAF_USDA=16.667
NC_035091.1	56161914	.	C	G	.	.	MAF_USDA=14.583
NC_035091.1	56161918	.	A	T	.	.	MAF_USDA=14.583
NC_035091.1	56161988	.	T	G	.	.	MAF_USDA=11.765
NC_035091.1	56161995	.	A	G	.	.	MAF_USDA=11.765
NC_035091.1	56162006	.	A	G	.	.	MAF_USDA=7.647
NC_035091.1	56162063	.	T	G	.	.	MAF_INRAE=6.962;MAF_USDA=2.941
NC_035091.1	56162074	.	G	T	.	.	MAF_USDA=2.941
NC_035091.1	56162146	.	A	G	.	.	MAF_USDA=4.167
NC_035091.1	56162224	.	C	G	.	.	MAF_USDA=4.167
NC_035091.1	56162241	.	A	G	.	.	MAF_INRAE=28.481;MAF_USDA=30.0
NC_035091.1	56162254	.	C	T	.	.	MAF_USDA=4.167
NC_035091.1	56162298	.	C	A	.	.	MAF_INRAE=10.127;MAF_USDA=10.0
NC_035091.1	56162430	.	G	A	.	.	MAF_INRAE=10.526;MAF_USDA=2.941
NC_035091.1	56162445	.	T	G	.	.	MAF_INRAE=20.253;MAF_USDA=4.118
NC_035091.1	56162463	.	G	C	.	.	MAF_USDA=1.639
NC_035091.1	56162464	.	C	G	.	.	MAF_USDA=1.639
NC_035091.1	56163019	.	G	T	.	.	MAF_USDA=16.667
NC_035091.1	56163554	.	G	C	.	.	MAF_USDA=4.167
NC_035091.1	56163623	.	TA	TT	.	.	MAF_USDA=10.417
NC_035091.1	56163716	.	C	G	.	.	MAF_USDA=3.279
NC_035091.1	56163751	.	G	A	.	.	MAF_INRAE=22.785;MAF_USDA=13.529
NC_035091.1	56163756	.	G	C	.	.	MAF_USDA=1.765
NC_035091.1	56163911	.	G	T	.	.	MAF_INRAE=6.962;MAF_USDA=2.941
NC_035091.1	56163918	.	T	A	.	.	MAF_USDA=2.459
NC_035091.1	56163928	.	C	T	.	.	MAF_USDA=4.167
NC_035091.1	56163951	.	G	A	.	.	MAF_INRAE=1.667;MAF_USDA=4.118
NC_035091.1	56164009	.	A	T	.	.	MAF_INRAE=10.127;MAF_USDA=10.0
NC_035091.1	56164037	.	C	T	.	.	MAF_INRAE=15.789;MAF_USDA=2.941
NC_035091.1	56164055	.	C	T	.	.	MAF_USDA=1.639
NC_035091.1	56164058	.	C	T	.	.	MAF_USDA=1.639
NC_035091.1	56164157	.	G	A	.	.	MAF_USDA=18.235
NC_035091.1	56164191	.	A	G	.	.	MAF_USDA=2.459
NC_035091.1	56164210	.	C	A	.	.	MAF_USDA=2.459
NC_035091.1	56164278	.	G	A	.	.	MAF_INRAE=6.962;MAF_USDA=3.529
NC_035091.1	56164377	.	G	A	.	.	MAF_USDA=3.279
NC_035091.1	56164406	.	C	T	.	.	MAF_INRAE=20.253;MAF_USDA=5.294
NC_035091.1	56164433	.	G	A	.	.	MAF_USDA=4.098
NC_035091.1	56164482	.	G	A	.	.	MAF_USDA=4.918
NC_035091.1	56164584	.	G	A	.	.	MAF_USDA=1.639
NC_035091.1	56164585	.	A	T	.	.	MAF_USDA=1.639
NC_035091.1	56164606	.	G	A	.	.	MAF_USDA=4.918
NC_035091.1	56164616	.	C	T	.	.	MAF_USDA=4.098
NC_035091.1	56164817	.	G	A	.	.	MAF_INRAE=5.063
NC_035091.1	56164909	.	C	T	.	.	MAF_INRAE=6.667
NC_035091.1	56164974	.	A	G	.	.	MAF_INRAE=15.789;MAF_USDA=38.333
NC_035091.1	56165008	.	G	T	.	.	MAF_USDA=2.459
NC_035091.1	56165125	.	C	G	.	.	MAF_USDA=4.098
NC_035091.1	56165193	.	G	T	.	.	MAF_USDA=1.639
NC_035091.1	56165477	.	A	C	.	.	MAF_INRAE=6.329;MAF_USDA=2.941
NC_035091.1	56165544	.	G	T	.	.	MAF_USDA=8.197
NC_035091.1	56165558	.	A	G	.	.	MAF_USDA=2.353
NC_035091.1	56165598	.	C	T	.	.	MAF_INRAE=20.253;MAF_USDA=5.294
NC_035091.1	56165708	.	G	A	.	.	MAF_USDA=4.098
NC_035091.1	56165785	.	C	T	.	.	MAF_INRAE=5.063
NC_035091.1	56165794	.	A	T	.	.	MAF_INRAE=10.833
NC_035091.1	56165884	.	T	A	.	.	MAF_INRAE=10.526
NC_035091.1	56165898	.	A	C	.	.	MAF_INRAE=20.253;MAF_USDA=5.294
NC_035091.1	56165943	.	C	T	.	.	MAF_USDA=8.235
NC_035091.1	56165973	.	G	A	.	.	MAF_INRAE=1.667;MAF_USDA=2.353
NC_035091.1	56166258	.	T	G	.	.	MAF_INRAE=1.667;MAF_USDA=4.118
NC_035091.1	56166309	.	T	G	.	.	MAF_USDA=2.459
NC_035091.1	56166446	.	G	T	.	.	MAF_USDA=2.459
NC_035091.1	56166510	.	C	T	.	.	MAF_INRAE=1.667;MAF_USDA=6.25
NC_035091.1	56166543	.	C	A	.	.	MAF_USDA=1.639
NC_035091.1	56166584	.	C	T	.	.	MAF_INRAE=22.5;MAF_USDA=9.016
NC_035091.1	56166694	.	T	C	.	.	MAF_INRAE=10.127;MAF_USDA=15.294
NC_035091.1	56166695	.	A	G	.	.	MAF_INRAE=14.167;MAF_USDA=2.976
NC_035091.1	56166714	.	T	G	.	.	MAF_INRAE=10.127;MAF_USDA=15.476
NC_035091.1	56166774	.	G	A	.	.	MAF_INRAE=10.833
NC_035091.1	56166931	.	A	C	.	.	MAF_USDA=3.279
NC_035091.1	56166982	.	A	T	.	.	MAF_INRAE=11.392;MAF_USDA=14.118
NC_035091.1	56166983	.	T	A	.	.	MAF_INRAE=6.667;MAF_USDA=14.118
NC_035091.1	56167026	.	A	T	.	.	MAF_USDA=8.235
NC_035091.1	56167040	.	C	T	.	.	MAF_USDA=2.459
NC_035091.1	56167105	.	T	A	.	.	MAF_USDA=4.167
NC_035091.1	56167150	.	C	A	.	.	MAF_INRAE=10.833;MAF_USDA=2.353
NC_035091.1	56167151	.	T	A	.	.	MAF_INRAE=10.833;MAF_USDA=2.353
NC_035091.1	56167162	.	G	A	.	.	MAF_USDA=4.167
NC_035091.1	56167163	.	G	A	.	.	MAF_INRAE=5.263;MAF_USDA=2.5
NC_035091.1	56167265	.	G	C	.	.	MAF_INRAE=6.962;MAF_USDA=2.976
NC_035091.1	56167288	.	T	G	.	.	MAF_INRAE=1.667;MAF_USDA=4.167
NC_035091.1	56167352	.	C	G	.	.	MAF_USDA=1.786
NC_035091.1	56167376	.	C	T	.	.	MAF_USDA=5.0
NC_035091.1	56167728	.	T	A	.	.	MAF_INRAE=22.785;MAF_USDA=20.0
NC_035091.1	56167793	.	G	A	.	.	MAF_INRAE=12.025;MAF_USDA=10.417
NC_035091.1	56167794	.	T	G	.	.	MAF_USDA=1.639
NC_035091.1	56167798	.	T	G	.	.	MAF_USDA=1.639
NC_035091.1	56167828	.	T	C	.	.	MAF_USDA=1.639
NC_035091.1	56167921	.	C	T	.	.	MAF_USDA=1.639
NC_035091.1	56167935	.	C	T	.	.	MAF_USDA=11.176
NC_035091.1	56168001	.	A	G	.	.	MAF_INRAE=10.0;MAF_USDA=17.647
NC_035091.1	56168010	.	G	A	.	.	MAF_INRAE=33.544;MAF_USDA=24.706
NC_035091.1	56168070	.	C	T	.	.	MAF_USDA=3.279
NC_035091.1	56168084	.	C	T	.	.	MAF_USDA=8.235
NC_035091.1	56168085	.	A	G	.	.	MAF_INRAE=24.167;MAF_USDA=27.059
NC_035091.1	56168100	.	G	T	.	.	MAF_INRAE=23.418;MAF_USDA=21.765
NC_035091.1	56168153	.	G	C	.	.	MAF_INRAE=27.5;MAF_USDA=9.016
NC_035091.1	56168254	.	G	A	.	.	MAF_INRAE=20.886;MAF_USDA=31.176
NC_035091.1	56168276	.	C	T	.	.	MAF_INRAE=6.962;MAF_USDA=2.941
NC_035091.1	56168305	.	A	C	.	.	MAF_INRAE=31.646;MAF_USDA=34.118
NC_035091.1	56168308	.	T	G	.	.	MAF_INRAE=6.962;MAF_USDA=3.529
NC_035091.1	56168453	.	T	G	.	.	MAF_INRAE=30.38;MAF_USDA=9.412
NC_035091.1	56168484	.	T	A	.	.	MAF_INRAE=8.228
NC_035091.1	56168486	.	C	G	.	.	MAF_USDA=15.882
NC_035091.1	56168493	.	C	T	.	.	MAF_USDA=4.167
NC_035091.1	56168507	.	T	C	.	.	MAF_INRAE=10.526
NC_035091.1	56168528	.	T	C	.	.	MAF_USDA=1.639
NC_035091.1	56168543	.	T	G	.	.	MAF_INRAE=6.962;MAF_USDA=2.353
NC_035091.1	56168597	.	G	A	.	.	MAF_INRAE=20.253;MAF_USDA=4.706
NC_035091.1	56168633	.	A	T	.	.	MAF_USDA=4.167
NC_035091.1	56168634	.	A	G	.	.	MAF_USDA=4.167
NC_035091.1	56168660	.	C	A	.	.	MAF_USDA=4.098
NC_035091.1	56168880	.	T	C	.	.	MAF_USDA=4.918
NC_035091.1	56168896	.	A	C	.	.	MAF_INRAE=42.105;MAF_USDA=5.833
NC_035091.1	56168899	.	T	C	.	.	MAF_USDA=5.0
NC_035091.1	56168907	.	G	T	.	.	MAF_USDA=3.012
NC_035091.1	56168933	.	T	C	.	.	MAF_USDA=2.5
NC_035091.1	56168958	.	C	T	.	.	MAF_INRAE=10.526
NC_035091.1	56168962	.	A	G	.	.	MAF_INRAE=6.962;MAF_USDA=3.529
NC_035091.1	56168969	.	A	G	.	.	MAF_INRAE=42.105;MAF_USDA=12.353
NC_035091.1	56169026	.	G	A	.	.	MAF_INRAE=10.0;MAF_USDA=10.0
NC_035091.1	56169046	.	T	C	.	.	MAF_INRAE=20.0;MAF_USDA=12.353
NC_035091.1	56169054	.	G	T	.	.	MAF_INRAE=20.833;MAF_USDA=12.941
NC_035091.1	56169066	.	A	G	.	.	MAF_INRAE=5.063;MAF_USDA=7.647
NC_035091.1	56169067	.	C	T	.	.	MAF_INRAE=47.5;MAF_USDA=19.412
NC_035091.1	56169069	.	A	G	.	.	MAF_INRAE=47.5;MAF_USDA=19.412
NC_035091.1	56169070	.	T	G	.	.	MAF_INRAE=47.5;MAF_USDA=19.412
NC_035091.1	56169086	.	T	A	.	.	MAF_INRAE=48.333;MAF_USDA=17.647
NC_035091.1	56169103	.	C	A	.	.	MAF_INRAE=47.5;MAF_USDA=17.059
NC_035091.1	56169104	.	T	A	.	.	MAF_USDA=2.459
NC_035091.1	56169114	.	T	C	.	.	MAF_INRAE=46.667;MAF_USDA=8.333
NC_035091.1	56169116	.	C	G	.	.	MAF_INRAE=46.667;MAF_USDA=8.333
NC_035091.1	56169134	.	T	A	.	.	MAF_INRAE=47.5;MAF_USDA=8.333
NC_035091.1	56169167	.	G	A	.	.	MAF_USDA=4.098
NC_035091.1	56169198	.	G	C	.	.	MAF_USDA=4.167
NC_035091.1	56169199	.	A	G	.	.	MAF_INRAE=6.962;MAF_USDA=4.167
NC_035091.1	56169203	.	A	G	.	.	MAF_USDA=5.0
NC_035091.1	56169213	.	G	A	.	.	MAF_USDA=5.738
NC_035091.1	56169282	.	G	A	.	.	MAF_INRAE=6.962;MAF_USDA=2.353
NC_035091.1	56169321	.	C	A	.	.	MAF_INRAE=6.962;MAF_USDA=2.941
NC_035091.1	56169361	.	T	C	.	.	MAF_INRAE=11.392;MAF_USDA=12.353
NC_035091.1	56169403	.	G	A	.	.	MAF_USDA=1.639
NC_035091.1	56169408	.	G	A	.	.	MAF_INRAE=1.667;MAF_USDA=3.529
NC_035091.1	56169429	.	T	A	.	.	MAF_USDA=4.098
NC_035091.1	56169492	.	G	A	.	.	MAF_INRAE=20.253;MAF_USDA=5.882
NC_035091.1	56169503	.	G	A	.	.	MAF_INRAE=20.253;MAF_USDA=5.882
NC_035091.1	56169506	.	A	G	.	.	MAF_INRAE=10.526
NC_035091.1	56169542	.	C	A	.	.	MAF_INRAE=6.962;MAF_USDA=2.976
NC_035091.1	56169562	.	G	A	.	.	MAF_INRAE=10.526
NC_035091.1	56169585	.	C	T	.	.	MAF_INRAE=31.579
NC_035091.1	56169635	.	A	T	.	.	MAF_USDA=2.083
NC_035091.1	56169661	.	C	T	.	.	MAF_INRAE=10.526;MAF_USDA=9.016
NC_035091.1	56169721	.	G	T	.	.	MAF_INRAE=6.962;MAF_USDA=2.941
NC_035091.1	56169741	.	T	G	.	.	MAF_USDA=2.353
NC_035091.1	56169766	.	C	T	.	.	MAF_INRAE=6.667
NC_035091.1	56169773	.	C	A	.	.	MAF_INRAE=6.962;MAF_USDA=2.976
NC_035091.1	56169788	.	C	T	.	.	MAF_INRAE=20.253;MAF_USDA=5.357
NC_035091.1	56169832	.	T	C	.	.	MAF_INRAE=43.671;MAF_USDA=12.941
NC_035091.1	56169864	.	C	T	.	.	MAF_INRAE=6.962;MAF_USDA=2.941
NC_035091.1	56169866	.	T	C	.	.	MAF_INRAE=4.167;MAF_USDA=2.459
NC_035091.1	56169889	.	G	A	.	.	MAF_INRAE=6.962;MAF_USDA=2.353
NC_035091.1	56169892	.	A	G	.	.	MAF_INRAE=4.167;MAF_USDA=2.353
NC_035091.1	56169893	.	A	C	.	.	MAF_INRAE=49.167;MAF_USDA=19.412
NC_035091.1	56169907	.	G	A	.	.	MAF_INRAE=1.667;MAF_USDA=2.353
NC_035091.1	56169927	.	C	G	.	.	MAF_INRAE=24.051;MAF_USDA=8.197
NC_035091.1	56169936	.	G	A	.	.	MAF_INRAE=6.962;MAF_USDA=2.941
NC_035091.1	56169966	.	G	A	.	.	MAF_INRAE=13.333;MAF_USDA=2.941
NC_035091.1	56170226	.	C	T	.	.	MAF_USDA=5.738
NC_035091.1	56170253	.	G	T	.	.	MAF_USDA=4.167
NC_035091.1	56170450	.	A	C	.	.	MAF_USDA=4.918
NC_035091.1	56170481	.	G	T	.	.	MAF_USDA=4.098
NC_035091.1	56170505	.	T	A	.	.	MAF_USDA=1.176
NC_035091.1	56170670	.	A	T	.	.	MAF_USDA=4.918
NC_035091.1	56170839	.	T	A	.	.	MAF_INRAE=6.962;MAF_USDA=15.294
NC_035091.1	56170842	.	T	C	.	.	MAF_USDA=7.059
NC_035091.1	56170967	.	C	T	.	.	MAF_USDA=3.279
NC_035091.1	56171002	.	C	T	.	.	MAF_USDA=2.353
NC_035091.1	56171055	.	G	A	.	.	MAF_USDA=1.176
NC_035091.1	56171092	.	G	A	.	.	MAF_USDA=2.459
NC_035091.1	56171111	.	G	A	.	.	MAF_USDA=2.459
NC_035091.1	56171167	.	G	A	.	.	MAF_USDA=4.098
NC_035091.1	56171245	.	A	T	.	.	MAF_USDA=14.583
NC_035091.1	56171364	.	C	A	.	.	MAF_INRAE=10.526
NC_035091.1	56171409	.	C	A	.	.	MAF_INRAE=6.962;MAF_USDA=2.941
NC_035091.1	56171419	.	G	A	.	.	MAF_USDA=3.279
NC_035091.1	56171445	.	A	C	.	.	MAF_USDA=7.059
NC_035091.1	56171447	.	C	T	.	.	MAF_INRAE=27.5;MAF_USDA=9.016
NC_035091.1	56171530	.	T	A	.	.	MAF_USDA=4.918
NC_035091.1	56171535	.	C	A	.	.	MAF_INRAE=10.833;MAF_USDA=1.639
NC_035091.1	56171600	.	G	A	.	.	MAF_USDA=4.098
NC_035091.1	56171630	.	A	G	.	.	MAF_USDA=1.639
NC_035091.1	56171675	.	C	A	.	.	MAF_USDA=1.639
NC_035091.1	56171717	.	G	A	.	.	MAF_INRAE=5.063;MAF_USDA=8.824
NC_035091.1	56171792	.	C	T	.	.	MAF_INRAE=6.667;MAF_USDA=1.765
NC_035091.1	56171858	.	G	T	.	.	MAF_INRAE=10.833;MAF_USDA=3.279
NC_035091.1	56171869	.	A	G	.	.	MAF_USDA=5.738
NC_035091.1	56171915	.	C	T	.	.	MAF_USDA=6.557
NC_035091.1	56171994	.	G	T	.	.	MAF_USDA=4.098
NC_035091.1	56172025	.	C	T	.	.	MAF_INRAE=23.418;MAF_USDA=9.412
NC_035091.1	56172046	.	T	A	.	.	MAF_INRAE=7.595;MAF_USDA=11.765
NC_035091.1	56172120	.	A	T	.	.	MAF_USDA=4.098
NC_035091.1	56172121	.	C	T	.	.	MAF_USDA=4.098
NC_035091.1	56172186	.	G	T	.	.	MAF_USDA=4.167
NC_035091.1	56172204	.	C	T	.	.	MAF_USDA=1.639
NC_035091.1	56172227	.	T	A	.	.	MAF_USDA=11.475
NC_035091.1	56172267	.	T	G	.	.	MAF_USDA=4.167
NC_035091.1	56172273	.	A	C	.	.	MAF_INRAE=18.354;MAF_USDA=36.471
NC_035091.1	56172523	.	G	T	.	.	MAF_INRAE=20.886;MAF_USDA=6.471
NC_035091.1	56172582	.	A	C	.	.	MAF_INRAE=20.253;MAF_USDA=6.471
NC_035091.1	56172597	.	C	G	.	.	MAF_USDA=1.639
NC_035091.1	56172645	.	C	A	.	.	MAF_INRAE=10.526
NC_035091.1	56172683	.	A	C	.	.	MAF_INRAE=41.139;MAF_USDA=38.235
NC_035091.1	56172742	.	C	T	.	.	MAF_USDA=1.765
NC_035091.1	56172756	.	A	G	.	.	MAF_INRAE=45.57;MAF_USDA=44.706
NC_035091.1	56172840	.	T	A	.	.	MAF_INRAE=8.228;MAF_USDA=2.083
NC_035091.1	56172903	.	G	A	.	.	MAF_INRAE=20.253;MAF_USDA=6.471
NC_035091.1	56172909	.	G	A	.	.	MAF_USDA=4.098
NC_035091.1	56172917	.	G	A	.	.	MAF_INRAE=5.063;MAF_USDA=7.647
NC_035091.1	56172921	.	C	T	.	.	MAF_INRAE=6.667;MAF_USDA=1.765
NC_035091.1	56173067	.	T	C	.	.	MAF_INRAE=10.833;MAF_USDA=2.459
NC_035091.1	56173071	.	G	A	.	.	MAF_USDA=5.738
NC_035091.1	56173072	.	C	A	.	.	MAF_USDA=5.738
NC_035091.1	56173182	.	G	A	.	.	MAF_INRAE=8.228;MAF_USDA=14.118
NC_035091.1	56173275	.	G	T	.	.	MAF_INRAE=46.203;MAF_USDA=30.588
NC_035091.1	56173300	.	C	T	.	.	MAF_INRAE=9.167;MAF_USDA=37.5
NC_035091.1	56173381	.	C	T	.	.	MAF_USDA=3.279
NC_035091.1	56173503	.	C	T	.	.	MAF_INRAE=7.5;MAF_USDA=43.75
NC_035091.1	56173580	.	A	G	.	.	MAF_INRAE=40.833
NC_035091.1	56173608	.	C	A	.	.	MAF_USDA=2.459
NC_035091.1	56173659	.	G	A	.	.	MAF_USDA=1.639
NC_035091.1	56173681	.	C	A	.	.	MAF_INRAE=8.228;MAF_USDA=11.765
NC_035091.1	56173714	.	G	A	.	.	MAF_INRAE=47.468;MAF_USDA=18.75
NC_035091.1	56173747	.	G	T	.	.	MAF_USDA=19.672
NC_035091.1	56173823	.	A	G	.	.	MAF_INRAE=8.228
NC_035091.1	56173824	.	T	C	.	.	MAF_INRAE=47.5;MAF_USDA=40.588
NC_035091.1	56173891	.	T	C	.	.	MAF_INRAE=45.833;MAF_USDA=43.529
NC_035091.1	56173916	.	C	T	.	.	MAF_INRAE=39.241;MAF_USDA=41.765
NC_035091.1	56173942	.	C	G	.	.	MAF_INRAE=39.241;MAF_USDA=41.176
NC_035091.1	56174083	.	G	A	.	.	MAF_USDA=4.167
NC_035091.1	56174119	.	A	C	.	.	MAF_USDA=4.098
NC_035091.1	56174212	.	G	T	.	.	MAF_INRAE=39.873;MAF_USDA=40.588
NC_035091.1	56174213	.	G	T	.	.	MAF_USDA=2.459
NC_035091.1	56174417	.	T	C	.	.	MAF_INRAE=9.167;MAF_USDA=18.824
NC_035091.1	56174479	.	A	G	.	.	MAF_INRAE=39.241;MAF_USDA=44.118
NC_035091.1	56174521	.	G	T	.	.	MAF_INRAE=19.62;MAF_USDA=20.588
NC_035091.1	56174645	.	T	C	.	.	MAF_USDA=2.459
NC_035091.1	56174724	.	C	G	.	.	MAF_INRAE=39.241;MAF_USDA=42.353
NC_035091.1	56174762	.	C	T	.	.	MAF_INRAE=20.253;MAF_USDA=24.118
NC_035091.1	56174811	.	C	A	.	.	MAF_INRAE=9.167;MAF_USDA=18.824
NC_035091.1	56174836	.	A	G	.	.	MAF_USDA=10.656
NC_035091.1	56174861	.	C	A	.	.	MAF_USDA=1.639
NC_035091.1	56174888	.	A	G	.	.	MAF_INRAE=6.667;MAF_USDA=4.167
NC_035091.1	56174921	.	A	C	.	.	MAF_USDA=1.176
NC_035091.1	56174954	.	A	T	.	.	MAF_INRAE=9.167;MAF_USDA=18.824
NC_035091.1	56174968	.	G	C	.	.	MAF_USDA=1.639
NC_035091.1	56175160	.	T	G	.	.	MAF_USDA=2.459
NC_035091.1	56175186	.	G	A	.	.	MAF_USDA=9.836
NC_035091.1	56175198	.	C	T	.	.	MAF_USDA=4.098
NC_035091.1	56175200	.	C	A	.	.	MAF_USDA=5.738
NC_035091.1	56175243	.	G	A	.	.	MAF_INRAE=15.823;MAF_USDA=33.529
NC_035091.1	56175259	.	T	C	.	.	MAF_INRAE=22.152;MAF_USDA=25.294
NC_035091.1	56175269	.	C	A	.	.	MAF_USDA=2.459
NC_035091.1	56175315	.	A	G	.	.	MAF_INRAE=9.167;MAF_USDA=25.882
NC_035091.1	56175457	.	A	G	.	.	MAF_INRAE=22.152;MAF_USDA=25.294
NC_035091.1	56175510	.	G	T	.	.	MAF_INRAE=23.418;MAF_USDA=13.529
NC_035091.1	56175560	.	G	C	.	.	MAF_USDA=2.459
NC_035091.1	56175601	.	G	C	.	.	MAF_INRAE=6.329;MAF_USDA=12.941
NC_035091.1	56175617	.	T	A	.	.	MAF_INRAE=6.962;MAF_USDA=2.941
NC_035091.1	56175721	.	C	A	.	.	MAF_INRAE=43.671;MAF_USDA=48.824
NC_035091.1	56175883	.	T	C,G	.	.	MAF_INRAE=26.316
NC_035091.1	56175905	.	C	T	.	.	MAF_USDA=11.475
NC_035091.1	56175933	.	T	G	.	.	MAF_USDA=3.279
NC_035091.1	56176037	.	A	G	.	.	MAF_INRAE=25.316;MAF_USDA=35.294
NC_035091.1	56176053	.	C	A	.	.	MAF_USDA=4.098
NC_035091.1	56176092	.	G	A	.	.	MAF_INRAE=27.848;MAF_USDA=20.588
NC_035091.1	56176147	.	C	G	.	.	MAF_INRAE=39.167;MAF_USDA=31.25
NC_035091.1	56176149	.	T	A	.	.	MAF_INRAE=39.167;MAF_USDA=31.25
NC_035091.1	56176213	.	T	G	.	.	MAF_INRAE=21.053;MAF_USDA=18.235
NC_035091.1	56176251	.	A	G	.	.	MAF_INRAE=9.167;MAF_USDA=18.824
NC_035091.1	56176303	.	G	T	.	.	MAF_INRAE=6.962;MAF_USDA=4.118
NC_035091.1	56176374	.	G	A	.	.	MAF_USDA=1.639
NC_035091.1	56176482	.	C	A	.	.	MAF_INRAE=46.203;MAF_USDA=49.412
NC_035091.1	56176560	.	C	T	.	.	MAF_USDA=4.918
NC_035091.1	56176563	.	T	A	.	.	MAF_USDA=9.016
NC_035091.1	56176627	.	G	A	.	.	MAF_INRAE=39.873;MAF_USDA=40.588
NC_035091.1	56176629	.	G	A	.	.	MAF_USDA=8.824
NC_035091.1	56176709	.	A	T	.	.	MAF_INRAE=39.873;MAF_USDA=41.765
NC_035091.1	56176799	.	C	A	.	.	MAF_INRAE=35.833;MAF_USDA=18.75
NC_035091.1	56176836	.	T	C	.	.	MAF_INRAE=46.203;MAF_USDA=40.588
NC_035091.1	56177057	.	A	C	.	.	MAF_USDA=8.824
NC_035091.1	56177094	.	G	A	.	.	MAF_INRAE=23.418;MAF_USDA=8.235
NC_035091.1	56177150	.	G	A	.	.	MAF_INRAE=23.418;MAF_USDA=18.235
NC_035091.1	56177188	.	A	T	.	.	MAF_USDA=4.167
NC_035091.1	56177250	.	T	G	.	.	MAF_INRAE=23.418;MAF_USDA=9.412
NC_035091.1	56177278	.	C	G	.	.	MAF_INRAE=28.333
NC_035091.1	56177281	.	C	T	.	.	MAF_USDA=10.417
NC_035091.1	56177282	.	A	G	.	.	MAF_USDA=10.417
NC_035091.1	56177286	.	G	A	.	.	MAF_USDA=12.941
NC_035091.1	56177287	.	C	T	.	.	MAF_INRAE=29.747;MAF_USDA=24.118
NC_035091.1	56177300	.	G	T	.	.	MAF_INRAE=23.418;MAF_USDA=8.824
NC_035091.1	56177316	.	T	C	.	.	MAF_INRAE=42.405;MAF_USDA=29.412
NC_035091.1	56177321	.	A	C	.	.	MAF_INRAE=38.608;MAF_USDA=15.294
NC_035091.1	56177331	.	C	A	.	.	MAF_INRAE=34.177;MAF_USDA=20.588
NC_035091.1	56177373	.	C	T	.	.	MAF_INRAE=16.667;MAF_USDA=6.25
NC_035091.1	56177375	.	T	C	.	.	MAF_INRAE=34.177;MAF_USDA=10.417
NC_035091.1	56177380	.	G	A	.	.	MAF_USDA=1.639
NC_035091.1	56177405	.	T	A	.	.	MAF_INRAE=15.19;MAF_USDA=20.588
NC_035091.1	56177417	.	C	T	.	.	MAF_USDA=7.738
NC_035091.1	56177420	.	C	A	.	.	MAF_USDA=1.667
NC_035091.1	56177513	.	C	A	.	.	MAF_USDA=5.294
NC_035091.1	56177538	.	T	G	.	.	MAF_USDA=22.561
NC_035091.1	56177539	.	C	A	.	.	MAF_INRAE=13.924;MAF_USDA=18.75
NC_035091.1	56177559	.	G	T	.	.	MAF_INRAE=14.557;MAF_USDA=14.286
NC_035091.1	56177588	.	A	G	.	.	MAF_USDA=13.333
NC_035091.1	56177676	.	A	G	.	.	MAF_USDA=2.5
NC_035091.1	56177689	.	G	A	.	.	MAF_USDA=4.167
NC_035091.1	56177729	.	G	A	.	.	MAF_INRAE=8.228
NC_035091.1	56177740	.	C	T	.	.	MAF_USDA=2.083
NC_035091.1	56177745	.	T	G	.	.	MAF_USDA=2.083
NC_035091.1	56177780	.	G	A	.	.	MAF_USDA=33.529
NC_035091.1	56177790	.	G	A	.	.	MAF_USDA=35.417
NC_035091.1	56177825	.	A	G	.	.	MAF_USDA=45.882
NC_035091.1	56177849	.	C	T	.	.	MAF_INRAE=21.053;MAF_USDA=36.471
NC_035091.1	56177936	.	C	A	.	.	MAF_USDA=7.377
NC_035091.1	56177940	.	T	A	.	.	MAF_USDA=12.353
NC_035091.1	56177957	.	T	C	.	.	MAF_USDA=1.639
NC_035091.1	56177975	.	A	C	.	.	MAF_INRAE=16.456;MAF_USDA=9.016
NC_035091.1	56177981	.	T	G	.	.	MAF_INRAE=13.924;MAF_USDA=13.529
NC_035091.1	56178043	.	C	G	.	.	MAF_INRAE=7.5;MAF_USDA=1.765
NC_035091.1	56178195	.	G	T	.	.	MAF_INRAE=41.772;MAF_USDA=32.353
NC_035091.1	56178200	.	G	A	.	.	MAF_INRAE=41.772;MAF_USDA=32.353
NC_035091.1	56178233	.	C	T	.	.	MAF_INRAE=41.772;MAF_USDA=31.765
NC_035091.1	56178642	.	A	T	.	.	MAF_USDA=2.459
NC_035091.1	56178793	.	G	A	.	.	MAF_USDA=5.738
NC_035091.1	56179059	.	G	A	.	.	MAF_INRAE=20.253;MAF_USDA=9.412
NC_035091.1	56179224	.	C	T	.	.	MAF_INRAE=6.962;MAF_USDA=2.976
NC_035091.1	56179277	.	T	A	.	.	MAF_USDA=3.279
NC_035091.1	56179332	.	A	C	.	.	MAF_USDA=7.647
NC_035091.1	56179409	.	C	T	.	.	MAF_USDA=1.639
NC_035091.1	56179446	.	T	C	.	.	MAF_USDA=4.098
NC_035091.1	56179477	.	G	A	.	.	MAF_INRAE=37.975;MAF_USDA=42.353
NC_035091.1	56179591	.	G	C	.	.	MAF_USDA=1.639
NC_035091.1	56179603	.	C	T	.	.	MAF_INRAE=8.228;MAF_USDA=3.279
NC_035091.1	56179606	.	A	G	.	.	MAF_INRAE=7.5;MAF_USDA=8.824
NC_035091.1	56179692	.	T	A	.	.	MAF_USDA=4.918
NC_035091.1	56179703	.	T	C	.	.	MAF_INRAE=31.646;MAF_USDA=20.0
NC_035091.1	56179708	.	G	A	.	.	MAF_INRAE=15.789;MAF_USDA=21.765
NC_035091.1	56179837	.	A	C	.	.	MAF_INRAE=20.253;MAF_USDA=17.059
NC_035091.1	56179855	.	A	C	.	.	MAF_USDA=1.765
NC_035091.1	56179962	.	A	C	.	.	MAF_INRAE=7.5;MAF_USDA=9.412
NC_035091.1	56180021	.	G	A	.	.	MAF_INRAE=20.253;MAF_USDA=23.529
NC_035091.1	56180069	.	G	C	.	.	MAF_USDA=1.639
NC_035091.1	56180132	.	G	A	.	.	MAF_INRAE=20.253;MAF_USDA=22.353
NC_035091.1	56180191	.	G	A	.	.	MAF_USDA=5.833
NC_035091.1	56180199	.	C	A	.	.	MAF_INRAE=20.253;MAF_USDA=22.024
NC_035091.1	56180231	.	T	C	.	.	MAF_INRAE=20.253;MAF_USDA=17.059
NC_035091.1	56180251	.	T	A	.	.	MAF_INRAE=21.519;MAF_USDA=21.176
NC_035091.1	56180252	.	A	G	.	.	MAF_INRAE=20.253;MAF_USDA=5.882
NC_035091.1	56180266	.	C	T	.	.	MAF_INRAE=41.772;MAF_USDA=47.647
NC_035091.1	56180320	.	G	T	.	.	MAF_USDA=5.738
NC_035091.1	56180340	.	C	A	.	.	MAF_USDA=8.197
NC_035091.1	56180359	.	A	C	.	.	MAF_INRAE=28.481;MAF_USDA=42.941
NC_035091.1	56180453	.	A	C	.	.	MAF_INRAE=8.228
NC_035091.1	56180559	.	A	T	.	.	MAF_USDA=1.639
NC_035091.1	56180624	.	A	T	.	.	MAF_USDA=4.098
NC_035091.1	56180625	.	A	G	.	.	MAF_USDA=4.098
NC_035091.1	56180698	.	C	A	.	.	MAF_USDA=10.241
NC_035091.1	56180839	.	T	A	.	.	MAF_USDA=4.167
NC_035091.1	56180841	.	T	A	.	.	MAF_USDA=4.167
NC_035091.1	56180844	.	C	A	.	.	MAF_USDA=4.167
NC_035091.1	56180845	.	C	T	.	.	MAF_USDA=4.167
NC_035091.1	56180847	.	G	A	.	.	MAF_INRAE=16.667;MAF_USDA=4.167
NC_035091.1	56180849	.	C	A	.	.	MAF_INRAE=16.667;MAF_USDA=4.167
NC_035091.1	56180868	.	T	C	.	.	MAF_INRAE=12.658;MAF_USDA=5.882
NC_035091.1	56180891	.	G	C	.	.	MAF_INRAE=8.228;MAF_USDA=11.475
NC_035091.1	56181016	.	C	T	.	.	MAF_INRAE=5.0;MAF_USDA=4.167
NC_035091.1	56181017	.	A	G	.	.	MAF_INRAE=1.667;MAF_USDA=11.176
NC_035091.1	56181099	.	C	T	.	.	MAF_USDA=8.824
NC_035091.1	56181100	.	G	C	.	.	MAF_INRAE=7.5;MAF_USDA=6.557
NC_035091.1	56181135	.	G	A	.	.	MAF_USDA=2.459
NC_035091.1	56181142	.	T	C	.	.	MAF_INRAE=7.5;MAF_USDA=2.459
NC_035091.1	56181143	.	C	G	.	.	MAF_INRAE=7.5;MAF_USDA=2.459
NC_035091.1	56181210	.	G	T	.	.	MAF_INRAE=7.5;MAF_USDA=3.529
NC_035091.1	56181312	.	T	G	.	.	MAF_USDA=7.647
NC_035091.1	56181331	.	C	T	.	.	MAF_USDA=5.294
NC_035091.1	56181347	.	C	T	.	.	MAF_INRAE=8.228
NC_035091.1	56181361	.	C	T	.	.	MAF_USDA=1.639
NC_035091.1	56181456	.	C	T	.	.	MAF_USDA=4.706
NC_035091.1	56181569	.	G	A	.	.	MAF_INRAE=38.608;MAF_USDA=40.588
NC_035091.1	56181597	.	G	C	.	.	MAF_USDA=2.083
NC_035091.1	56181612	.	A	G	.	.	MAF_INRAE=31.646;MAF_USDA=11.765
NC_035091.1	56181665	.	G	A	.	.	MAF_INRAE=31.013;MAF_USDA=16.867
NC_035091.1	56181919	.	G	T	.	.	MAF_USDA=1.639
NC_035091.1	56181993	.	A	C	.	.	MAF_USDA=7.647
NC_035091.1	56182004	.	C	T	.	.	MAF_INRAE=31.013;MAF_USDA=11.765
NC_035091.1	56182012	.	G	A	.	.	MAF_INRAE=31.013;MAF_USDA=13.529
NC_035091.1	56182016	.	C	G	.	.	MAF_USDA=4.098
NC_035091.1	56182025	.	A	C	.	.	MAF_INRAE=10.759;MAF_USDA=11.765
NC_035091.1	56182051	.	A	G	.	.	MAF_USDA=17.059
NC_035091.1	56182125	.	C	A	.	.	MAF_USDA=4.118
NC_035091.1	56182190	.	G	A	.	.	MAF_USDA=2.459
NC_035091.1	56182241	.	T	G	.	.	MAF_USDA=2.459
NC_035091.1	56182259	.	G	T	.	.	MAF_INRAE=5.063;MAF_USDA=8.824
NC_035091.1	56182279	.	G	A	.	.	MAF_INRAE=31.646;MAF_USDA=11.765
NC_035091.1	56182302	.	A	T	.	.	MAF_USDA=4.118
NC_035091.1	56182382	.	A	T	.	.	MAF_INRAE=5.833;MAF_USDA=1.639
NC_035091.1	56182388	.	A	G	.	.	MAF_USDA=4.167
NC_035091.1	56182403	.	T	G	.	.	MAF_USDA=1.639
NC_035091.1	56182438	.	A	T	.	.	MAF_USDA=4.918
NC_035091.1	56182449	.	G	A	.	.	MAF_USDA=9.016
NC_035091.1	56182455	.	ATTTACATTAAACTATC	ATTTACATTAAACTATG	.	.	MAF_USDA=4.167
NC_035091.1	56182471	.	C	G	.	.	MAF_INRAE=15.789
NC_035091.1	56182537	.	A	C	.	.	MAF_INRAE=44.304;MAF_USDA=36.471
NC_035091.1	56182547	.	C	T	.	.	MAF_INRAE=11.392;MAF_USDA=7.059
NC_035091.1	56182613	.	C	T	.	.	MAF_INRAE=31.646;MAF_USDA=35.294
NC_035091.1	56182784	.	A	C	.	.	MAF_INRAE=27.215;MAF_USDA=27.647
NC_035091.1	56182834	.	A	T	.	.	MAF_USDA=3.529
NC_035091.1	56182837	.	A	C	.	.	MAF_INRAE=48.734;MAF_USDA=18.824
NC_035091.1	56182876	.	T	C	.	.	MAF_INRAE=36.076;MAF_USDA=25.294
NC_035091.1	56182924	.	T	A	.	.	MAF_USDA=7.059
NC_035091.1	56182929	.	G	T	.	.	MAF_USDA=1.639
NC_035091.1	56183007	.	A	G	.	.	MAF_INRAE=25.949;MAF_USDA=17.059
NC_035091.1	56183020	.	C	G	.	.	MAF_INRAE=39.873;MAF_USDA=14.583
NC_035091.1	56183026	.	T	G	.	.	MAF_USDA=1.639
NC_035091.1	56183034	.	T	C	.	.	MAF_INRAE=20.253;MAF_USDA=6.471
NC_035091.1	56183091	.	C	A	.	.	MAF_INRAE=8.333;MAF_USDA=2.941
NC_035091.1	56183146	.	A	C	.	.	MAF_INRAE=31.013;MAF_USDA=14.706
NC_035091.1	56183199	.	A	T	.	.	MAF_INRAE=7.5
NC_035091.1	56183201	.	T	A	.	.	MAF_INRAE=30.38;MAF_USDA=43.75
NC_035091.1	56183248	.	T	C	.	.	MAF_USDA=8.235
NC_035091.1	56183260	.	T	C	.	.	MAF_INRAE=36.709;MAF_USDA=29.412
NC_035091.1	56183342	.	G	A	.	.	MAF_INRAE=24.684;MAF_USDA=20.0
NC_035091.1	56183344	.	A	G	.	.	MAF_INRAE=45.0;MAF_USDA=43.75
NC_035091.1	56183378	.	A	G	.	.	MAF_INRAE=21.519;MAF_USDA=21.176
NC_035091.1	56183387	.	G	A	.	.	MAF_INRAE=15.19;MAF_USDA=13.529
NC_035091.1	56183534	.	A	G	.	.	MAF_INRAE=32.278;MAF_USDA=27.059
NC_035091.1	56183563	.	G	T	.	.	MAF_USDA=4.918
NC_035091.1	56183620	.	A	G	.	.	MAF_USDA=2.459
NC_035091.1	56183637	.	T	A	.	.	MAF_INRAE=27.215;MAF_USDA=15.882
NC_035091.1	56183812	.	G	T	.	.	MAF_INRAE=10.526
NC_035091.1	56183900	.	C	A	.	.	MAF_INRAE=7.5;MAF_USDA=2.459
NC_035091.1	56183978	.	C	T	.	.	MAF_USDA=8.235
NC_035091.1	56183996	.	A	G	.	.	MAF_INRAE=16.456
NC_035091.1	56183997	.	C	A	.	.	MAF_USDA=7.647
NC_035091.1	56184025	.	G	A	.	.	MAF_USDA=1.765
NC_035091.1	56184060	.	T	C	.	.	MAF_INRAE=9.167;MAF_USDA=11.176
NC_035091.1	56184131	.	T	C	.	.	MAF_USDA=1.639
NC_035091.1	56184256	.	G	C	.	.	MAF_INRAE=35.443;MAF_USDA=6.471
NC_035091.1	56184279	.	A	G	.	.	MAF_INRAE=6.962;MAF_USDA=3.529
NC_035091.1	56184427	.	G	A	.	.	MAF_USDA=1.639
NC_035091.1	56184453	.	G	A	.	.	MAF_INRAE=7.5;MAF_USDA=1.639
NC_035091.1	56184456	.	T	A	.	.	MAF_INRAE=5.063;MAF_USDA=7.647
NC_035091.1	56184673	.	G	T	.	.	MAF_INRAE=2.5
NC_035091.1	56184674	.	G	T	.	.	MAF_INRAE=2.5
NC_035091.1	56184685	.	G	A	.	.	MAF_USDA=5.882
NC_035091.1	56184690	.	A	G	.	.	MAF_USDA=1.639
NC_035091.1	56184699	.	G	T	.	.	MAF_INRAE=2.5
NC_035091.1	56184700	.	T	C	.	.	MAF_USDA=4.098
NC_035091.1	56184701	.	A	G	.	.	MAF_USDA=4.098
NC_035091.1	56184703	.	G	T	.	.	MAF_USDA=4.098
NC_035091.1	56184705	.	C	T	.	.	MAF_INRAE=46.667;MAF_USDA=33.333
NC_035091.1	56184721	.	G	A	.	.	MAF_USDA=2.459
NC_035091.1	56184835	.	T	G	.	.	MAF_USDA=4.918
NC_035091.1	56184856	.	C	T	.	.	MAF_USDA=1.639
NC_035091.1	56184902	.	C	A	.	.	MAF_USDA=5.738
NC_035091.1	56184906	.	C	T	.	.	MAF_USDA=1.639
NC_035091.1	56185000	.	C	A	.	.	MAF_USDA=4.167
NC_035091.1	56185061	.	A	G	.	.	MAF_INRAE=10.759;MAF_USDA=9.412
NC_035091.1	56185087	.	A	G	.	.	MAF_INRAE=6.667;MAF_USDA=1.639
NC_035091.1	56185145	.	T	C	.	.	MAF_USDA=10.588
NC_035091.1	56185168	.	T	A	.	.	MAF_INRAE=36.709;MAF_USDA=6.471
NC_035091.1	56185186	.	C	T	.	.	MAF_INRAE=1.667;MAF_USDA=4.167
NC_035091.1	56185232	.	G	A	.	.	MAF_USDA=1.639
NC_035091.1	56185239	.	G	A	.	.	MAF_INRAE=8.333;MAF_USDA=2.941
NC_035091.1	56185267	.	A	T	.	.	MAF_INRAE=8.333;MAF_USDA=2.941
NC_035091.1	56185287	.	C	A	.	.	MAF_INRAE=48.734;MAF_USDA=34.706
NC_035091.1	56185293	.	A	G	.	.	MAF_INRAE=48.734;MAF_USDA=34.706
NC_035091.1	56185344	.	C	T	.	.	MAF_INRAE=8.333;MAF_USDA=2.941
NC_035091.1	56185349	.	C	T	.	.	MAF_INRAE=36.709;MAF_USDA=5.882
NC_035091.1	56185353	.	T	A	.	.	MAF_USDA=2.941
NC_035091.1	56185376	.	G	A	.	.	MAF_USDA=4.098
NC_035091.1	56185378	.	C	T	.	.	MAF_USDA=4.098
NC_035091.1	56185380	.	C	G	.	.	MAF_INRAE=7.895;MAF_USDA=2.459
NC_035091.1	56185418	.	C	T	.	.	MAF_INRAE=8.333;MAF_USDA=2.941
NC_035091.1	56185456	.	A	G	.	.	MAF_INRAE=7.5;MAF_USDA=2.459
NC_035091.1	56185489	.	G	A	.	.	MAF_USDA=1.639
NC_035091.1	56185542	.	A	C	.	.	MAF_USDA=1.639
NC_035091.1	56185597	.	C	A	.	.	MAF_USDA=2.381
NC_035091.1	56185689	.	A	T	.	.	MAF_USDA=33.333
NC_035091.1	56185690	.	T	A	.	.	MAF_USDA=8.333
NC_035091.1	56185692	.	T	A	.	.	MAF_USDA=5.952
NC_035091.1	56185693	.	T	A	.	.	MAF_USDA=5.952
NC_035091.1	56185694	.	T	A	.	.	MAF_USDA=5.952
NC_035091.1	56185695	.	T	A	.	.	MAF_USDA=5.952
NC_035091.1	56185696	.	T	A	.	.	MAF_INRAE=7.5;MAF_USDA=13.333
NC_035091.1	56185697	.	T	A	.	.	MAF_INRAE=41.139;MAF_USDA=38.69
NC_035091.1	56185698	.	A	T	.	.	MAF_USDA=5.833
NC_035091.1	56185700	.	T	G	.	.	MAF_USDA=1.667
NC_035091.1	56185734	.	T	C	.	.	MAF_USDA=18.75
NC_035091.1	56185791	.	A	G	.	.	MAF_USDA=2.586
NC_035091.1	56185889	.	A	T	.	.	MAF_INRAE=5.063;MAF_USDA=12.5
NC_035091.1	56185960	.	A	T	.	.	MAF_INRAE=39.873;MAF_USDA=8.235
NC_035091.1	56185986	.	T	A	.	.	MAF_INRAE=39.873;MAF_USDA=8.235
NC_035091.1	56186011	.	G	A	.	.	MAF_INRAE=39.873;MAF_USDA=8.235
NC_035091.1	56186141	.	C	A	.	.	MAF_INRAE=41.139;MAF_USDA=27.647
NC_035091.1	56186169	.	G	T	.	.	MAF_INRAE=10.526;MAF_USDA=6.25
NC_035091.1	56186211	.	T	A	.	.	MAF_USDA=1.639
NC_035091.1	56186220	.	T	C	.	.	MAF_INRAE=48.734;MAF_USDA=36.471
NC_035091.1	56186284	.	C	T	.	.	MAF_USDA=3.279
NC_035091.1	56186309	.	A	T	.	.	MAF_INRAE=48.734;MAF_USDA=36.471
NC_035091.1	56186317	.	T	C	.	.	MAF_INRAE=48.734;MAF_USDA=35.882
NC_035091.1	56186318	.	G	A	.	.	MAF_INRAE=45.833;MAF_USDA=35.882
NC_035091.1	56186321	.	G	T	.	.	MAF_INRAE=45.833;MAF_USDA=36.471
NC_035091.1	56186327	.	G	A	.	.	MAF_INRAE=43.038;MAF_USDA=17.647
NC_035091.1	56186330	.	G	A	.	.	MAF_USDA=2.459
NC_035091.1	56186362	.	C	A	.	.	MAF_INRAE=10.526;MAF_USDA=12.941
NC_035091.1	56186365	.	T	G	.	.	MAF_USDA=2.459
NC_035091.1	56186377	.	G	T	.	.	MAF_USDA=5.882
NC_035091.1	56186411	.	T	A	.	.	MAF_INRAE=43.038;MAF_USDA=24.706
NC_035091.1	56186413	.	G	A	.	.	MAF_INRAE=10.526;MAF_USDA=4.098
NC_035091.1	56186419	.	A	T	.	.	MAF_INRAE=49.367;MAF_USDA=38.235
NC_035091.1	56186437	.	T	C	.	.	MAF_INRAE=8.333;MAF_USDA=4.706
NC_035091.1	56186445	.	G	A	.	.	MAF_USDA=1.639
NC_035091.1	56186457	.	G	A	.	.	MAF_USDA=1.765
NC_035091.1	56186519	.	G	C	.	.	MAF_USDA=4.118
NC_035091.1	56186618	.	G	A	.	.	MAF_INRAE=48.734;MAF_USDA=24.706
NC_035091.1	56186619	.	G	A	.	.	MAF_INRAE=17.5;MAF_USDA=4.706
NC_035091.1	56186660	.	G	T	.	.	MAF_INRAE=48.734;MAF_USDA=24.118
NC_035091.1	56186682	.	C	T	.	.	MAF_USDA=4.098
NC_035091.1	56186738	.	A	G	.	.	MAF_USDA=1.639
NC_035091.1	56186779	.	T	C	.	.	MAF_USDA=9.412
NC_035091.1	56186826	.	T	C	.	.	MAF_USDA=2.459
NC_035091.1	56186827	.	T	A	.	.	MAF_INRAE=6.962;MAF_USDA=3.529
NC_035091.1	56186854	.	C	A	.	.	MAF_INRAE=44.304;MAF_USDA=33.529
NC_035091.1	56186874	.	C	A	.	.	MAF_INRAE=8.333;MAF_USDA=10.0
NC_035091.1	56186946	.	A	C	.	.	MAF_USDA=1.639
NC_035091.1	56187044	.	C	T	.	.	MAF_USDA=47.917
NC_035091.1	56187045	.	T	G	.	.	MAF_USDA=47.917
NC_035091.1	56187046	.	T	G	.	.	MAF_INRAE=37.5
NC_035091.1	56187068	.	C	A	.	.	MAF_INRAE=42.405;MAF_USDA=9.412
NC_035091.1	56187093	.	C	T	.	.	MAF_INRAE=5.063
NC_035091.1	56187097	.	C	A	.	.	MAF_USDA=2.459
NC_035091.1	56187121	.	C	A	.	.	MAF_INRAE=16.667;MAF_USDA=6.471
NC_035091.1	56187214	.	T	G	.	.	MAF_USDA=1.639
NC_035091.1	56187233	.	C	G	.	.	MAF_INRAE=44.937;MAF_USDA=24.118
NC_035091.1	56187235	.	G	A	.	.	MAF_USDA=5.294
NC_035091.1	56187269	.	G	A	.	.	MAF_INRAE=16.667;MAF_USDA=8.333
NC_035091.1	56187302	.	T	A	.	.	MAF_INRAE=39.873;MAF_USDA=18.824
NC_035091.1	56187422	.	AGG	AGT	.	.	MAF_USDA=6.25
NC_035091.1	56187424	.	G	T	.	.	MAF_INRAE=31.646;MAF_USDA=13.934
NC_035091.1	56187476	.	T	A	.	.	MAF_USDA=4.918
NC_035091.1	56187623	.	C	G	.	.	MAF_USDA=1.639
NC_035091.1	56187630	.	A	C	.	.	MAF_USDA=1.639
NC_035091.1	56187631	.	T	A	.	.	MAF_INRAE=27.5;MAF_USDA=8.824
NC_035091.1	56187641	.	A	G	.	.	MAF_USDA=10.0
NC_035091.1	56187650	.	A	T	.	.	MAF_USDA=1.639
NC_035091.1	56187653	.	A	G	.	.	MAF_INRAE=24.051;MAF_USDA=7.377
NC_035091.1	56187654	.	A	C	.	.	MAF_INRAE=28.333;MAF_USDA=7.647
NC_035091.1	56187659	.	A	C	.	.	MAF_USDA=3.279
NC_035091.1	56187663	.	T	G	.	.	MAF_USDA=2.459
NC_035091.1	56187686	.	T	A	.	.	MAF_INRAE=1.667
NC_035091.1	56187694	.	C	T	.	.	MAF_INRAE=9.167;MAF_USDA=11.176
NC_035091.1	56187699	.	T	G	.	.	MAF_USDA=1.765
NC_035091.1	56187712	.	C	A	.	.	MAF_INRAE=10.526;MAF_USDA=2.353
NC_035091.1	56187714	.	T	G	.	.	MAF_USDA=6.25
NC_035091.1	56187725	.	G	A	.	.	MAF_INRAE=31.646;MAF_USDA=5.882
NC_035091.1	56187733	.	A	T	.	.	MAF_INRAE=6.962;MAF_USDA=2.941
NC_035091.1	56187736	.	G	A	.	.	MAF_INRAE=4.167;MAF_USDA=4.118
NC_035091.1	56187737	.	C	G	.	.	MAF_INRAE=10.526;MAF_USDA=3.529
NC_035091.1	56187800	.	G	A	.	.	MAF_USDA=3.279
NC_035091.1	56187901	.	A	T	.	.	MAF_USDA=2.41
NC_035091.1	56187937	.	T	C	.	.	MAF_USDA=2.353
NC_035091.1	56187949	.	T	C	.	.	MAF_INRAE=10.526;MAF_USDA=3.529
NC_035091.1	56188017	.	A	C	.	.	MAF_INRAE=27.5;MAF_USDA=9.412
NC_035091.1	56188024	.	C	A	.	.	MAF_USDA=3.279
NC_035091.1	56188032	.	C	A	.	.	MAF_INRAE=5.063;MAF_USDA=36.471
NC_035091.1	56188114	.	T	A	.	.	MAF_INRAE=39.241;MAF_USDA=32.353
NC_035091.1	56188142	.	C	T	.	.	MAF_INRAE=27.5;MAF_USDA=8.824
NC_035091.1	56188144	.	T	G	.	.	MAF_INRAE=19.62;MAF_USDA=15.294
NC_035091.1	56188303	.	C	T	.	.	MAF_INRAE=23.418;MAF_USDA=8.235
NC_035091.1	56188317	.	C	T	.	.	MAF_INRAE=22.785;MAF_USDA=31.765
NC_035091.1	56188326	.	A	C	.	.	MAF_INRAE=6.962;MAF_USDA=4.118
NC_035091.1	56188418	.	T	C	.	.	MAF_INRAE=22.785;MAF_USDA=8.235
NC_035091.1	56188419	.	G	A	.	.	MAF_INRAE=6.962;MAF_USDA=1.639
NC_035091.1	56188428	.	T	C	.	.	MAF_USDA=1.176
NC_035091.1	56188483	.	A	G	.	.	MAF_INRAE=9.167;MAF_USDA=12.941
NC_035091.1	56188498	.	G	A	.	.	MAF_INRAE=7.5;MAF_USDA=4.098
NC_035091.1	56188506	.	T	C	.	.	MAF_USDA=4.918
NC_035091.1	56188512	.	C	T	.	.	MAF_INRAE=23.418;MAF_USDA=8.235
NC_035091.1	56188578	.	C	T	.	.	MAF_INRAE=13.291;MAF_USDA=7.059
NC_035091.1	56188624	.	A	T	.	.	MAF_USDA=13.69
NC_035091.1	56188645	.	A	G	.	.	MAF_USDA=1.639
NC_035091.1	56188706	.	G	T	.	.	MAF_INRAE=13.924;MAF_USDA=4.706
NC_035091.1	56188721	.	T	G	.	.	MAF_USDA=2.459
NC_035091.1	56188735	.	C	A	.	.	MAF_USDA=4.918
NC_035091.1	56188776	.	C	T	.	.	MAF_INRAE=13.924;MAF_USDA=10.588
NC_035091.1	56188795	.	G	A	.	.	MAF_USDA=1.639
NC_035091.1	56188865	.	C	A	.	.	MAF_USDA=5.738
NC_035091.1	56188879	.	G	T	.	.	MAF_USDA=7.377
NC_035091.1	56189102	.	T	A	.	.	MAF_INRAE=29.114;MAF_USDA=12.941
NC_035091.1	56189130	.	G	A	.	.	MAF_USDA=3.279
NC_035091.1	56189136	.	T	C	.	.	MAF_INRAE=27.5;MAF_USDA=8.235
NC_035091.1	56189151	.	T	G	.	.	MAF_INRAE=23.418;MAF_USDA=10.417
NC_035091.1	56189174	.	T	C	.	.	MAF_INRAE=10.833
NC_035091.1	56189179	.	C	T	.	.	MAF_INRAE=26.582;MAF_USDA=21.176
NC_035091.1	56189258	.	G	A	.	.	MAF_INRAE=22.785;MAF_USDA=8.824
NC_035091.1	56189262	.	G	A	.	.	MAF_INRAE=7.5;MAF_USDA=3.279
NC_035091.1	56189341	.	C	T	.	.	MAF_INRAE=29.114;MAF_USDA=38.235
NC_035091.1	56189346	.	G	T	.	.	MAF_INRAE=27.5;MAF_USDA=8.824
NC_035091.1	56189355	.	A	G	.	.	MAF_INRAE=44.304;MAF_USDA=10.0
NC_035091.1	56189360	.	A	G	.	.	MAF_INRAE=21.053;MAF_USDA=12.5
NC_035091.1	56189370	.	C	A	.	.	MAF_INRAE=23.418;MAF_USDA=8.824
NC_035091.1	56189396	.	T	C	.	.	MAF_INRAE=27.5;MAF_USDA=8.824
NC_035091.1	56189432	.	G	A	.	.	MAF_INRAE=25.833;MAF_USDA=9.412
NC_035091.1	56189512	.	G	A	.	.	MAF_INRAE=27.5;MAF_USDA=8.197
NC_035091.1	56189606	.	A	T	.	.	MAF_INRAE=21.053
NC_035091.1	56189609	.	A	T	.	.	MAF_INRAE=27.5
NC_035091.1	56189613	.	C	A	.	.	MAF_USDA=1.639
NC_035091.1	56189714	.	C	A	.	.	MAF_INRAE=23.418;MAF_USDA=6.471
NC_035091.1	56189731	.	G	A	.	.	MAF_USDA=1.639
NC_035091.1	56189733	.	G	A	.	.	MAF_INRAE=20.253;MAF_USDA=4.706
NC_035091.1	56189737	.	C	A	.	.	MAF_INRAE=7.595;MAF_USDA=19.672
NC_035091.1	56189781	.	T	C	.	.	MAF_INRAE=34.81;MAF_USDA=44.118
NC_035091.1	56189792	.	T	C	.	.	MAF_INRAE=36.709;MAF_USDA=24.118
NC_035091.1	56189817	.	G	A	.	.	MAF_USDA=1.639
NC_035091.1	56190027	.	T	G	.	.	MAF_USDA=3.279
NC_035091.1	56190049	.	T	A	.	.	MAF_INRAE=7.5;MAF_USDA=4.098
NC_035091.1	56190056	.	C	T	.	.	MAF_INRAE=27.5;MAF_USDA=15.294
NC_035091.1	56190069	.	A	T	.	.	MAF_INRAE=21.519;MAF_USDA=41.176
NC_035091.1	56190070	.	G	C	.	.	MAF_INRAE=3.333;MAF_USDA=5.738
NC_035091.1	56190091	.	G	C	.	.	MAF_USDA=4.918
NC_035091.1	56190094	.	G	A	.	.	MAF_INRAE=11.667;MAF_USDA=34.118
NC_035091.1	56190097	.	G	A	.	.	MAF_INRAE=11.667;MAF_USDA=30.588
NC_035091.1	56190108	.	A	G	.	.	MAF_INRAE=10.833;MAF_USDA=28.824
NC_035091.1	56190132	.	A	T	.	.	MAF_USDA=5.738
NC_035091.1	56190317	.	G	T	.	.	MAF_INRAE=36.709;MAF_USDA=11.765
NC_035091.1	56190327	.	T	C	.	.	MAF_INRAE=27.5;MAF_USDA=8.197
NC_035091.1	56190345	.	G	T	.	.	MAF_INRAE=10.833;MAF_USDA=25.294
NC_035091.1	56190391	.	A	C	.	.	MAF_INRAE=7.595;MAF_USDA=1.639
NC_035091.1	56190392	.	A	T	.	.	MAF_USDA=2.459
NC_035091.1	56190440	.	A	T	.	.	MAF_INRAE=27.5
NC_035091.1	56190450	.	T	G	.	.	MAF_INRAE=28.481;MAF_USDA=9.836
NC_035091.1	56190452	.	C	A	.	.	MAF_INRAE=30.833;MAF_USDA=9.836
NC_035091.1	56190467	.	C	G	.	.	MAF_USDA=3.279
NC_035091.1	56190489	.	C	A	.	.	MAF_INRAE=7.5;MAF_USDA=11.765
NC_035091.1	56190491	.	C	G	.	.	MAF_INRAE=7.595;MAF_USDA=1.639
NC_035091.1	56190503	.	C	T	.	.	MAF_INRAE=18.333;MAF_USDA=39.412
NC_035091.1	56190609	.	G	A	.	.	MAF_USDA=5.882
NC_035091.1	56190688	.	T	A	.	.	MAF_INRAE=26.667;MAF_USDA=7.377
NC_035091.1	56190713	.	C	T	.	.	MAF_INRAE=7.5;MAF_USDA=9.016
NC_035091.1	56190802	.	A	G	.	.	MAF_INRAE=6.329;MAF_USDA=12.353
NC_035091.1	56190831	.	C	T	.	.	MAF_INRAE=6.962;MAF_USDA=5.882
NC_035091.1	56190832	.	A	G	.	.	MAF_USDA=11.176
NC_035091.1	56190833	.	A	T	.	.	MAF_USDA=10.0
NC_035091.1	56190958	.	A	C	.	.	MAF_USDA=8.197
NC_035091.1	56190969	.	A	G	.	.	MAF_USDA=10.0
NC_035091.1	56191093	.	G	C	.	.	MAF_USDA=4.918
NC_035091.1	56191105	.	C	G	.	.	MAF_USDA=4.918
NC_035091.1	56191123	.	G	A	.	.	MAF_INRAE=6.962;MAF_USDA=10.0
NC_035091.1	56191173	.	A	C	.	.	MAF_USDA=9.836
NC_035091.1	56191176	.	C	T	.	.	MAF_USDA=3.529
NC_035091.1	56191200	.	G	A	.	.	MAF_USDA=2.459
NC_035091.1	56191417	.	G	A	.	.	MAF_USDA=5.738
NC_035091.1	56191463	.	C	T	.	.	MAF_USDA=8.235
NC_035091.1	56191477	.	G	C	.	.	MAF_USDA=8.235
NC_035091.1	56191481	.	G	A	.	.	MAF_USDA=4.918
NC_035091.1	56191491	.	G	T	.	.	MAF_INRAE=21.519;MAF_USDA=24.118
NC_035091.1	56191572	.	G	A	.	.	MAF_USDA=2.381
NC_035091.1	56191592	.	G	C	.	.	MAF_INRAE=1.667;MAF_USDA=3.333
NC_035091.1	56191607	.	C	T	.	.	MAF_INRAE=7.595
NC_035091.1	56191659	.	G	A	.	.	MAF_INRAE=13.291;MAF_USDA=3.529
NC_035091.1	56191716	.	G	A	.	.	MAF_INRAE=5.833;MAF_USDA=3.279
NC_035091.1	56191730	.	G	A	.	.	MAF_INRAE=6.962;MAF_USDA=8.235
NC_035091.1	56191739	.	T	C	.	.	MAF_USDA=8.235
NC_035091.1	56191799	.	G	A	.	.	MAF_USDA=25.294
NC_035091.1	56191823	.	A	C	.	.	MAF_USDA=7.143
NC_035091.1	56191904	.	G	C	.	.	MAF_USDA=11.176
NC_035091.1	56191964	.	C	T	.	.	MAF_INRAE=7.5;MAF_USDA=4.918
NC_035091.1	56191976	.	T	C	.	.	MAF_USDA=3.529
NC_035091.1	56191983	.	C	G	.	.	MAF_INRAE=1.667;MAF_USDA=3.279
NC_035091.1	56192006	.	C	A	.	.	MAF_USDA=5.738
NC_035091.1	56192016	.	T	G	.	.	MAF_INRAE=35.0;MAF_USDA=35.882
NC_035091.1	56192031	.	C	G	.	.	MAF_USDA=8.824
NC_035091.1	56192080	.	T	G	.	.	MAF_USDA=2.459
NC_035091.1	56192110	.	A	C	.	.	MAF_USDA=1.639
NC_035091.1	56192123	.	A	C	.	.	MAF_USDA=9.836
NC_035091.1	56192142	.	A	G	.	.	MAF_USDA=8.197
NC_035091.1	56192207	.	T	C	.	.	MAF_USDA=7.377
NC_035091.1	56192232	.	T	C	.	.	MAF_USDA=4.167
NC_035091.1	56192247	.	G	C	.	.	MAF_USDA=12.941
NC_035091.1	56192280	.	C	T	.	.	MAF_INRAE=34.177;MAF_USDA=17.059
NC_035091.1	56192391	.	G	C	.	.	MAF_INRAE=14.557;MAF_USDA=17.059
NC_035091.1	56192499	.	T	G	.	.	MAF_USDA=12.353
NC_035091.1	56192569	.	A	C	.	.	MAF_USDA=6.557
NC_035091.1	56192578	.	T	G	.	.	MAF_USDA=15.882
NC_035091.1	56192598	.	G	A	.	.	MAF_INRAE=31.579;MAF_USDA=5.294
NC_035091.1	56192608	.	C	G	.	.	MAF_USDA=4.167
NC_035091.1	56192617	.	T	C	.	.	MAF_INRAE=31.579;MAF_USDA=5.294
NC_035091.1	56192622	.	G	A	.	.	MAF_USDA=1.639
NC_035091.1	56192702	.	G	T	.	.	MAF_INRAE=20.253;MAF_USDA=23.529
NC_035091.1	56192741	.	G	A	.	.	MAF_USDA=1.639
NC_035091.1	56192769	.	G	T	.	.	MAF_USDA=4.098
NC_035091.1	56192828	.	G	A	.	.	MAF_USDA=4.167
NC_035091.1	56192953	.	G	A	.	.	MAF_USDA=3.279
NC_035091.1	56193068	.	G	T	.	.	MAF_INRAE=13.924;MAF_USDA=5.294
NC_035091.1	56193089	.	G	A	.	.	MAF_USDA=2.353
NC_035091.1	56193120	.	G	T	.	.	MAF_INRAE=13.924;MAF_USDA=11.765
NC_035091.1	56193212	.	G	T	.	.	MAF_USDA=3.279
NC_035091.1	56193236	.	T	A	.	.	MAF_INRAE=7.595;MAF_USDA=1.639
NC_035091.1	56193248	.	G	T	.	.	MAF_USDA=7.059
NC_035091.1	56193279	.	C	A	.	.	MAF_USDA=2.353
NC_035091.1	56193286	.	T	C	.	.	MAF_USDA=7.647
NC_035091.1	56193305	.	C	A	.	.	MAF_USDA=2.353
NC_035091.1	56193373	.	A	C	.	.	MAF_INRAE=7.5;MAF_USDA=14.706
NC_035091.1	56193398	.	C	A	.	.	MAF_USDA=7.059
NC_035091.1	56193459	.	G	A	.	.	MAF_USDA=5.738
NC_035091.1	56193482	.	C	T	.	.	MAF_INRAE=28.481;MAF_USDA=11.176
NC_035091.1	56193484	.	C	A	.	.	MAF_USDA=1.765
NC_035091.1	56193499	.	A	C	.	.	MAF_USDA=9.016
NC_035091.1	56193557	.	T	G	.	.	MAF_USDA=2.353
NC_035091.1	56193574	.	C	A	.	.	MAF_INRAE=7.5;MAF_USDA=13.529
NC_035091.1	56193604	.	G	A	.	.	MAF_USDA=1.639
NC_035091.1	56193654	.	T	A	.	.	MAF_USDA=4.918
NC_035091.1	56193656	.	G	T	.	.	MAF_USDA=1.765
NC_035091.1	56193671	.	G	T	.	.	MAF_INRAE=7.5;MAF_USDA=3.279
NC_035091.1	56193737	.	G	A	.	.	MAF_USDA=1.765
NC_035091.1	56193781	.	C	A	.	.	MAF_INRAE=6.962;MAF_USDA=3.529
NC_035091.1	56193958	.	A	C	.	.	MAF_INRAE=28.481;MAF_USDA=15.882
NC_035091.1	56193972	.	C	T	.	.	MAF_INRAE=20.253;MAF_USDA=8.824
NC_035091.1	56193973	.	G	A	.	.	MAF_USDA=1.765
NC_035091.1	56193994	.	G	T	.	.	MAF_USDA=1.639
NC_035091.1	56194040	.	A	C	.	.	MAF_INRAE=7.595;MAF_USDA=4.098
NC_035091.1	56194050	.	A	T	.	.	MAF_INRAE=10.833
NC_035091.1	56194105	.	C	A	.	.	MAF_INRAE=13.291;MAF_USDA=49.412
NC_035091.1	56194149	.	C	T	.	.	MAF_INRAE=7.595;MAF_USDA=3.279
NC_035091.1	56194229	.	C	A	.	.	MAF_USDA=4.098
NC_035091.1	56194275	.	C	T	.	.	MAF_INRAE=35.443;MAF_USDA=49.412
NC_035091.1	56194293	.	A	G	.	.	MAF_USDA=4.918
NC_035091.1	56194370	.	T	C	.	.	MAF_USDA=5.0
NC_035091.1	56194490	.	C	A	.	.	MAF_INRAE=7.595
NC_035091.1	56195686	.	G	C	.	.	MAF_USDA=11.364
NC_035091.1	56195729	.	C	A	.	.	MAF_USDA=1.667
NC_035091.1	56195796	.	T	G	.	.	MAF_USDA=6.707
NC_035091.1	56195832	.	A	C	.	.	MAF_USDA=3.39
NC_035091.1	56195837	.	A	T	.	.	MAF_INRAE=8.333;MAF_USDA=3.39
NC_035091.1	56195992	.	C	G	.	.	MAF_INRAE=9.167;MAF_USDA=11.765
NC_035091.1	56195996	.	C	T	.	.	MAF_INRAE=36.667;MAF_USDA=17.059
NC_035091.1	56196034	.	T	A	.	.	MAF_INRAE=9.167;MAF_USDA=14.118
NC_035091.1	56196050	.	C	T	.	.	MAF_INRAE=26.667;MAF_USDA=9.412
NC_035091.1	56196051	.	G	A	.	.	MAF_INRAE=9.167;MAF_USDA=14.706
NC_035091.1	56196089	.	T	G	.	.	MAF_INRAE=34.177;MAF_USDA=16.471
NC_035091.1	56196101	.	T	A	.	.	MAF_INRAE=9.167;MAF_USDA=33.333
NC_035091.1	56196105	.	G	A	.	.	MAF_INRAE=10.833;MAF_USDA=14.706
NC_035091.1	56196163	.	G	T	.	.	MAF_INRAE=10.833;MAF_USDA=14.706
NC_035091.1	56196167	.	G	A	.	.	MAF_USDA=2.459
NC_035091.1	56196208	.	A	G	.	.	MAF_USDA=1.639
NC_035091.1	56196242	.	T	C	.	.	MAF_INRAE=10.833;MAF_USDA=17.647
NC_035091.1	56196266	.	A	T	.	.	MAF_INRAE=10.833;MAF_USDA=17.647
NC_035091.1	56196269	.	A	T	.	.	MAF_INRAE=10.526;MAF_USDA=6.25
NC_035091.1	56196343	.	C	T	.	.	MAF_USDA=5.0
NC_035091.1	56196434	.	T	C	.	.	MAF_INRAE=13.924;MAF_USDA=7.831
NC_035091.1	56196439	.	C	T	.	.	MAF_USDA=2.5
NC_035091.1	56196476	.	G	C	.	.	MAF_USDA=1.765
NC_035091.1	56196501	.	A	C	.	.	MAF_INRAE=15.19;MAF_USDA=20.588
NC_035091.1	56196518	.	T	C	.	.	MAF_USDA=4.098
NC_035091.1	56196524	.	T	C	.	.	MAF_INRAE=10.833;MAF_USDA=15.882
NC_035091.1	56196552	.	G	C	.	.	MAF_INRAE=13.924;MAF_USDA=5.882
NC_035091.1	56196553	.	G	A	.	.	MAF_INRAE=16.667;MAF_USDA=5.882
NC_035091.1	56196566	.	T	A	.	.	MAF_USDA=3.279
NC_035091.1	56196672	.	A	T	.	.	MAF_USDA=3.279
NC_035091.1	56196699	.	C	G	.	.	MAF_INRAE=10.833;MAF_USDA=18.235
NC_035091.1	56196739	.	T	A	.	.	MAF_USDA=3.279
NC_035091.1	56196821	.	C	T	.	.	MAF_USDA=3.279
NC_035091.1	56196865	.	A	C	.	.	MAF_INRAE=10.833
NC_035091.1	56197018	.	A	T	.	.	MAF_INRAE=42.405;MAF_USDA=37.059
NC_035091.1	56197032	.	A	G	.	.	MAF_USDA=4.918
NC_035091.1	56197046	.	A	C	.	.	MAF_USDA=2.941
NC_035091.1	56197048	.	A	G	.	.	MAF_USDA=4.098
NC_035091.1	56197072	.	C	G	.	.	MAF_USDA=15.882
NC_035091.1	56197073	.	G	A	.	.	MAF_INRAE=21.053;MAF_USDA=22.353
NC_035091.1	56197144	.	T	C	.	.	MAF_INRAE=10.833;MAF_USDA=18.235
NC_035091.1	56197168	.	A	C	.	.	MAF_USDA=2.459
NC_035091.1	56197398	.	GCA	GCG	.	.	MAF_USDA=31.25
NC_035091.1	56197400	.	A	G	.	.	MAF_INRAE=15.833
NC_035091.1	56197406	.	C	A	.	.	MAF_INRAE=12.5
NC_035091.1	56197436	.	C	T	.	.	MAF_INRAE=12.5
NC_035091.1	56197441	.	T	G	.	.	MAF_USDA=3.279
NC_035091.1	56197453	.	T	A	.	.	MAF_USDA=3.279
NC_035091.1	56197461	.	A	G	.	.	MAF_INRAE=14.167
NC_035091.1	56197517	.	A	C	.	.	MAF_INRAE=26.582
NC_035091.1	56197679	.	T	A	.	.	MAF_INRAE=2.5
NC_035091.1	56197715	.	G	A	.	.	MAF_INRAE=11.667
NC_035091.1	56197719	.	A	C	.	.	MAF_USDA=29.167
NC_035091.1	56197720	.	A	C	.	.	MAF_USDA=31.25
NC_035091.1	56197722	.	T	C	.	.	MAF_USDA=31.25
NC_035091.1	56197737	.	C	T	.	.	MAF_INRAE=13.333
NC_035091.1	56197748	.	A	G	.	.	MAF_USDA=2.459
NC_035091.1	56197765	.	C	T	.	.	MAF_INRAE=21.667
NC_035091.1	56197851	.	C	T	.	.	MAF_USDA=1.765
NC_035091.1	56197879	.	C	A	.	.	MAF_USDA=2.459
NC_035091.1	56197995	.	T	C	.	.	MAF_INRAE=10.833;MAF_USDA=15.882
NC_035091.1	56198036	.	G	A	.	.	MAF_USDA=2.353
NC_035091.1	56198184	.	C	T	.	.	MAF_USDA=2.459
NC_035091.1	56198190	.	T	C	.	.	MAF_INRAE=10.833;MAF_USDA=18.235
NC_035091.1	56198197	.	C	T	.	.	MAF_USDA=2.459
NC_035091.1	56198201	.	T	A	.	.	MAF_USDA=2.459
NC_035091.1	56198204	.	T	C	.	.	MAF_USDA=2.459
NC_035091.1	56198207	.	A	T	.	.	MAF_USDA=3.279
NC_035091.1	56198219	.	G	A	.	.	MAF_USDA=1.639
NC_035091.1	56198222	.	A	T	.	.	MAF_USDA=4.167
NC_035091.1	56198256	.	C	A	.	.	MAF_INRAE=7.5;MAF_USDA=4.098
NC_035091.1	56198595	.	G	A	.	.	MAF_USDA=1.639
NC_035091.1	56198645	.	G	T	.	.	MAF_INRAE=10.833;MAF_USDA=18.824
NC_035091.1	56198658	.	T	C	.	.	MAF_INRAE=10.833
NC_035091.1	56198739	.	T	A	.	.	MAF_INRAE=10.833
NC_035091.1	56198744	.	T	G	.	.	MAF_INRAE=10.833
NC_035091.1	56198861	.	C	A	.	.	MAF_INRAE=15.823
NC_035091.1	56198921	.	C	T	.	.	MAF_INRAE=10.833
NC_035091.1	56198922	.	G	A	.	.	MAF_INRAE=7.5
NC_035091.1	56199015	.	A	G	.	.	MAF_INRAE=10.833;MAF_USDA=16.471
NC_035091.1	56199021	.	T	C	.	.	MAF_INRAE=10.833;MAF_USDA=16.471
NC_035091.1	56199228	.	G	A	.	.	MAF_INRAE=10.833;MAF_USDA=16.471
NC_035091.1	56199241	.	C	T	.	.	MAF_INRAE=34.177;MAF_USDA=7.059
NC_035091.1	56199271	.	G	C	.	.	MAF_INRAE=10.0;MAF_USDA=15.882
NC_035091.1	56199286	.	G	A	.	.	MAF_INRAE=13.924;MAF_USDA=5.294
NC_035091.1	56199557	.	G	A	.	.	MAF_INRAE=7.595
NC_035091.1	56199577	.	C	T	.	.	MAF_INRAE=26.582;MAF_USDA=22.353
NC_035091.1	56199594	.	G	A	.	.	MAF_INRAE=7.595;MAF_USDA=2.459
NC_035091.1	56199754	.	G	A	.	.	MAF_INRAE=47.5
NC_035091.1	56199778	.	G	A	.	.	MAF_INRAE=31.579
NC_035091.1	56199829	.	A	T	.	.	MAF_USDA=1.829
NC_035091.1	56199887	.	C	T	.	.	MAF_USDA=1.639
NC_035091.1	56199932	.	A	C	.	.	MAF_USDA=3.279
NC_035091.1	56200064	.	C	T	.	.	MAF_INRAE=48.101;MAF_USDA=23.529
NC_035091.1	56200141	.	G	T	.	.	MAF_INRAE=48.101;MAF_USDA=23.529
NC_035091.1	56200266	.	T	A	.	.	MAF_INRAE=48.101;MAF_USDA=23.529
NC_035091.1	56200340	.	A	G	.	.	MAF_USDA=1.765
NC_035091.1	56200391	.	G	A	.	.	MAF_USDA=1.639
NC_035091.1	56200403	.	A	G	.	.	MAF_INRAE=48.101;MAF_USDA=30.0
NC_035091.1	56200444	.	C	T	.	.	MAF_INRAE=13.924;MAF_USDA=7.059
NC_035091.1	56200695	.	C	A	.	.	MAF_INRAE=12.5;MAF_USDA=11.31
NC_035091.1	56200716	.	G	A	.	.	MAF_USDA=1.667
NC_035091.1	56200718	.	G	A	.	.	MAF_USDA=5.833
NC_035091.1	56200815	.	A	C	.	.	MAF_USDA=42.857
NC_035091.1	56200865	.	A	T	.	.	MAF_USDA=2.353
NC_035091.1	56200873	.	T	A	.	.	MAF_USDA=6.557
NC_035091.1	56200889	.	G	A	.	.	MAF_INRAE=13.333;MAF_USDA=10.0
NC_035091.1	56200926	.	G	A	.	.	MAF_INRAE=6.667;MAF_USDA=3.529
NC_035091.1	56200997	.	C	T	.	.	MAF_INRAE=48.101;MAF_USDA=23.529
NC_035091.1	56201013	.	T	G	.	.	MAF_USDA=4.918
NC_035091.1	56201093	.	A	C	.	.	MAF_INRAE=10.526
NC_035091.1	56201170	.	A	G	.	.	MAF_USDA=2.353
NC_035091.1	56201199	.	C	G	.	.	MAF_USDA=4.167
NC_035091.1	56201323	.	A	G	.	.	MAF_INRAE=10.526;MAF_USDA=27.647
NC_035091.1	56201353	.	C	A	.	.	MAF_USDA=2.459
NC_035091.1	56201369	.	C	T	.	.	MAF_USDA=1.639
NC_035091.1	56201402	.	A	G	.	.	MAF_USDA=1.765
NC_035091.1	56201528	.	C	T	.	.	MAF_USDA=1.765
NC_035091.1	56201756	.	T	G	.	.	MAF_USDA=6.557
NC_035091.1	56201808	.	A	G	.	.	MAF_USDA=2.459
NC_035091.1	56201836	.	C	T	.	.	MAF_INRAE=7.5;MAF_USDA=2.459
NC_035091.1	56201838	.	G	A	.	.	MAF_USDA=1.765
NC_035091.1	56201844	.	T	C	.	.	MAF_USDA=6.557
NC_035091.1	56202006	.	A	C	.	.	MAF_USDA=3.279
NC_035091.1	56202056	.	T	G	.	.	MAF_USDA=7.377
NC_035091.1	56202068	.	T	C	.	.	MAF_USDA=1.765
NC_035091.1	56202080	.	C	T	.	.	MAF_USDA=6.557
NC_035091.1	56202122	.	C	A	.	.	MAF_USDA=3.279
NC_035091.1	56202236	.	G	A	.	.	MAF_USDA=1.765
NC_035091.1	56202291	.	A	G	.	.	MAF_USDA=4.098
NC_035091.1	56202677	.	T	G	.	.	MAF_USDA=4.098
NC_035091.1	56203040	.	A	T	.	.	MAF_INRAE=14.557;MAF_USDA=13.529
NC_035091.1	56203045	.	A	G	.	.	MAF_INRAE=7.5;MAF_USDA=6.557
NC_035091.1	56203139	.	C	T	.	.	MAF_INRAE=6.667;MAF_USDA=6.557
NC_035091.1	56203142	.	T	G	.	.	MAF_USDA=1.639
NC_035091.1	56203186	.	C	T	.	.	MAF_INRAE=40.506;MAF_USDA=37.5
NC_035091.1	56203219	.	C	A	.	.	MAF_USDA=10.588
NC_035091.1	56203242	.	A	G	.	.	MAF_USDA=7.377
NC_035091.1	56203275	.	G	C	.	.	MAF_INRAE=34.177;MAF_USDA=18.235
NC_035091.1	56203334	.	G	A	.	.	MAF_USDA=6.557
NC_035091.1	56203351	.	T	G	.	.	MAF_INRAE=6.962;MAF_USDA=2.941
NC_035091.1	56203357	.	G	T	.	.	MAF_INRAE=7.5;MAF_USDA=6.557
NC_035091.1	56203366	.	T	C	.	.	MAF_USDA=1.765
NC_035091.1	56203373	.	C	A	.	.	MAF_INRAE=9.167;MAF_USDA=10.588
NC_035091.1	56203374	.	T	C	.	.	MAF_INRAE=7.5;MAF_USDA=2.459
NC_035091.1	56203462	.	G	A	.	.	MAF_INRAE=32.911;MAF_USDA=23.529
NC_035091.1	56203541	.	C	T	.	.	MAF_INRAE=8.861;MAF_USDA=4.167
NC_035091.1	56203579	.	G	A	.	.	MAF_USDA=21.765
NC_035091.1	56203615	.	G	A	.	.	MAF_INRAE=32.278;MAF_USDA=22.353
NC_035091.1	56203799	.	C	T	.	.	MAF_INRAE=27.215;MAF_USDA=21.765
NC_035091.1	56203877	.	T	A	.	.	MAF_USDA=4.098
NC_035091.1	56203879	.	A	T	.	.	MAF_USDA=25.882
NC_035091.1	56203887	.	A	C	.	.	MAF_INRAE=27.848;MAF_USDA=21.765
NC_035091.1	56203965	.	A	T	.	.	MAF_INRAE=6.962;MAF_USDA=2.941
NC_035091.1	56204012	.	G	T	.	.	MAF_INRAE=47.468;MAF_USDA=43.529
NC_035091.1	56204074	.	C	A	.	.	MAF_INRAE=34.177;MAF_USDA=17.059
NC_035091.1	56204106	.	G	A	.	.	MAF_INRAE=6.962;MAF_USDA=2.941
NC_035091.1	56204159	.	G	T	.	.	MAF_USDA=1.639
NC_035091.1	56204194	.	C	T	.	.	MAF_INRAE=27.215;MAF_USDA=22.353
NC_035091.1	56204249	.	A	C	.	.	MAF_INRAE=10.526;MAF_USDA=6.25
NC_035091.1	56204319	.	C	G	.	.	MAF_INRAE=10.526;MAF_USDA=6.25
NC_035091.1	56204362	.	T	C	.	.	MAF_USDA=7.059
NC_035091.1	56204363	.	C	A	.	.	MAF_INRAE=27.5;MAF_USDA=9.016
NC_035091.1	56204398	.	A	G	.	.	MAF_INRAE=34.177;MAF_USDA=16.471
NC_035091.1	56204429	.	T	C	.	.	MAF_USDA=2.083
NC_035091.1	56204458	.	C	T	.	.	MAF_INRAE=7.595
NC_035091.1	56204476	.	T	C	.	.	MAF_USDA=25.294
NC_035091.1	56204513	.	A	T	.	.	MAF_INRAE=10.526;MAF_USDA=6.25
NC_035091.1	56204707	.	G	A	.	.	MAF_USDA=10.656
NC_035091.1	56204718	.	A	G	.	.	MAF_USDA=2.941
NC_035091.1	56204721	.	C	A	.	.	MAF_USDA=2.941
NC_035091.1	56204740	.	A	T	.	.	MAF_USDA=7.059
NC_035091.1	56204855	.	C	T	.	.	MAF_INRAE=26.667;MAF_USDA=9.016
NC_035091.1	56204903	.	T	C	.	.	MAF_USDA=3.279
NC_035091.1	56204910	.	A	G	.	.	MAF_USDA=2.941
NC_035091.1	56204915	.	G	C	.	.	MAF_INRAE=8.861;MAF_USDA=3.279
NC_035091.1	56204918	.	T	C	.	.	MAF_INRAE=27.215;MAF_USDA=19.412
NC_035091.1	56204932	.	C	T	.	.	MAF_USDA=6.25
NC_035091.1	56204933	.	G	A	.	.	MAF_USDA=2.459
NC_035091.1	56204936	.	T	C	.	.	MAF_USDA=2.459
NC_035091.1	56204939	.	C	T	.	.	MAF_USDA=2.459
NC_035091.1	56204948	.	C	T	.	.	MAF_INRAE=5.0
NC_035091.1	56204975	.	C	A	.	.	MAF_INRAE=27.5;MAF_USDA=12.295
NC_035091.1	56205029	.	G	A	.	.	MAF_INRAE=27.5;MAF_USDA=12.5
NC_035091.1	56205103	.	A	C	.	.	MAF_INRAE=10.526;MAF_USDA=4.167
NC_035091.1	56205109	.	G	A	.	.	MAF_INRAE=15.823;MAF_USDA=5.294
NC_035091.1	56205119	.	C	T	.	.	MAF_USDA=12.295
NC_035091.1	56205162	.	A	G	.	.	MAF_USDA=4.098
NC_035091.1	56205168	.	A	G	.	.	MAF_INRAE=19.62;MAF_USDA=7.647
NC_035091.1	56205230	.	G	C	.	.	MAF_USDA=8.824
NC_035091.1	56205265	.	T	G	.	.	MAF_INRAE=27.5
NC_035091.1	56205332	.	G	C	.	.	MAF_INRAE=34.177;MAF_USDA=31.765
NC_035091.1	56205346	.	T	C	.	.	MAF_INRAE=29.167;MAF_USDA=22.353
NC_035091.1	56205383	.	C	G	.	.	MAF_INRAE=10.526;MAF_USDA=6.25
NC_035091.1	56205521	.	T	G	.	.	MAF_INRAE=27.215;MAF_USDA=19.048
NC_035091.1	56205701	.	T	G	.	.	MAF_USDA=1.639
NC_035091.1	56205727	.	G	C	.	.	MAF_INRAE=49.367;MAF_USDA=29.412
NC_035091.1	56205757	.	A	G	.	.	MAF_USDA=25.294
NC_035091.1	56205799	.	A	G	.	.	MAF_INRAE=10.526;MAF_USDA=6.25
NC_035091.1	56205803	.	C	T	.	.	MAF_USDA=4.167
NC_035091.1	56205827	.	A	T	.	.	MAF_USDA=22.917
NC_035091.1	56205904	.	T	A	.	.	MAF_USDA=3.279
NC_035091.1	56205905	.	G	T	.	.	MAF_USDA=8.197
NC_035091.1	56206021	.	C	G	.	.	MAF_USDA=24.118
NC_035091.1	56206096	.	G	A	.	.	MAF_USDA=22.951
NC_035091.1	56206124	.	A	C	.	.	MAF_USDA=1.639
NC_035091.1	56206180	.	A	G	.	.	MAF_USDA=2.941
NC_035091.1	56206201	.	T	G	.	.	MAF_USDA=7.377
NC_035091.1	56206208	.	G	A	.	.	MAF_INRAE=6.962;MAF_USDA=1.639
NC_035091.1	56206276	.	T	C	.	.	MAF_USDA=11.475
NC_035091.1	56206329	.	C	T	.	.	MAF_USDA=1.765
NC_035091.1	56206477	.	A	G	.	.	MAF_USDA=13.934
NC_035091.1	56206482	.	T	A	.	.	MAF_INRAE=15.823;MAF_USDA=10.0
NC_035091.1	56206499	.	C	A	.	.	MAF_INRAE=32.278;MAF_USDA=40.0
NC_035091.1	56206518	.	G	A	.	.	MAF_INRAE=13.291;MAF_USDA=20.0
NC_035091.1	56206526	.	C	T	.	.	MAF_INRAE=13.291;MAF_USDA=10.588
NC_035091.1	56206527	.	A	G	.	.	MAF_INRAE=12.5;MAF_USDA=10.0
NC_035091.1	56206629	.	C	A	.	.	MAF_USDA=2.459
NC_035091.1	56206706	.	A	G	.	.	MAF_USDA=1.639
NC_035091.1	56206849	.	C	A	.	.	MAF_INRAE=43.671;MAF_USDA=41.176
NC_035091.1	56206877	.	G	A	.	.	MAF_USDA=2.459
NC_035091.1	56206889	.	C	T	.	.	MAF_INRAE=7.5
NC_035091.1	56206903	.	C	T	.	.	MAF_INRAE=27.215;MAF_USDA=20.0
NC_035091.1	56206908	.	A	C	.	.	MAF_USDA=8.824
NC_035091.1	56206952	.	A	T	.	.	MAF_INRAE=10.526;MAF_USDA=6.25
NC_035091.1	56206955	.	T	G	.	.	MAF_INRAE=43.038;MAF_USDA=35.294
NC_035091.1	56206956	.	T	C	.	.	MAF_INRAE=19.62;MAF_USDA=33.529
NC_035091.1	56206969	.	C	T	.	.	MAF_USDA=2.459
NC_035091.1	56207032	.	A	C	.	.	MAF_USDA=8.824
NC_035091.1	56207043	.	G	T	.	.	MAF_USDA=6.471
NC_035091.1	56207084	.	T	A	.	.	MAF_INRAE=19.62;MAF_USDA=22.353
NC_035091.1	56207088	.	T	A	.	.	MAF_USDA=13.115
NC_035091.1	56207111	.	C	G	.	.	MAF_USDA=13.115
NC_035091.1	56207139	.	G	A	.	.	MAF_USDA=2.353
NC_035091.1	56207166	.	C	G	.	.	MAF_USDA=1.639
NC_035091.1	56207249	.	G	A	.	.	MAF_USDA=25.0
NC_035091.1	56207316	.	T	C	.	.	MAF_USDA=4.098
NC_035091.1	56207331	.	A	G	.	.	MAF_USDA=4.918
NC_035091.1	56207413	.	C	T	.	.	MAF_INRAE=19.62;MAF_USDA=19.643
NC_035091.1	56207427	.	C	T	.	.	MAF_USDA=2.941
NC_035091.1	56207497	.	C	A	.	.	MAF_INRAE=19.62;MAF_USDA=20.588
NC_035091.1	56207552	.	C	T	.	.	MAF_USDA=13.115
NC_035091.1	56207563	.	G	A	.	.	MAF_USDA=2.941
NC_035091.1	56207575	.	A	G	.	.	MAF_INRAE=15.19;MAF_USDA=15.294
NC_035091.1	56207645	.	G	A	.	.	MAF_INRAE=30.38;MAF_USDA=30.0
NC_035091.1	56207692	.	A	G	.	.	MAF_USDA=8.197
NC_035091.1	56207761	.	A	G	.	.	MAF_INRAE=19.62;MAF_USDA=8.235
NC_035091.1	56207816	.	G	T	.	.	MAF_USDA=2.941
NC_035091.1	56207870	.	G	A	.	.	MAF_USDA=2.353
NC_035091.1	56207929	.	C	T	.	.	MAF_INRAE=10.526;MAF_USDA=6.25
NC_035091.1	56207943	.	G	A	.	.	MAF_INRAE=18.987;MAF_USDA=20.588
NC_035091.1	56208044	.	T	A	.	.	MAF_USDA=4.098
NC_035091.1	56208071	.	A	C	.	.	MAF_USDA=4.098
NC_035091.1	56208270	.	G	T	.	.	MAF_USDA=8.333
NC_035091.1	56208326	.	T	A	.	.	MAF_USDA=4.167
NC_035091.1	56208351	.	A	G	.	.	MAF_USDA=20.833
NC_035091.1	56208542	.	T	A	.	.	MAF_USDA=14.583
NC_035091.1	56208623	.	A	G	.	.	MAF_USDA=4.167
NC_035091.1	56208697	.	T	C	.	.	MAF_USDA=41.667
NC_035091.1	56208801	.	A	C	.	.	MAF_USDA=6.25
NC_035091.1	56208936	.	T	A	.	.	MAF_INRAE=24.167;MAF_USDA=27.647
NC_035091.1	56208992	.	G	A	.	.	MAF_INRAE=13.291;MAF_USDA=10.588
NC_035091.1	56208996	.	C	T	.	.	MAF_INRAE=12.5;MAF_USDA=10.588
NC_035091.1	56209043	.	C	T	.	.	MAF_INRAE=19.62;MAF_USDA=27.059
NC_035091.1	56209102	.	G	A	.	.	MAF_USDA=2.459
NC_035091.1	56209172	.	A	G	.	.	MAF_USDA=6.548
NC_035091.1	56209265	.	C	A	.	.	MAF_INRAE=19.62;MAF_USDA=11.765
NC_035091.1	56209300	.	C	T	.	.	MAF_INRAE=15.823;MAF_USDA=4.167
NC_035091.1	56209329	.	A	T	.	.	MAF_USDA=8.235
NC_035091.1	56209381	.	T	C	.	.	MAF_USDA=2.5
NC_035091.1	56209404	.	A	G	.	.	MAF_INRAE=16.456;MAF_USDA=7.647
NC_035091.1	56209410	.	A	G	.	.	MAF_USDA=1.765
NC_035091.1	56209427	.	G	A	.	.	MAF_INRAE=16.456;MAF_USDA=7.647
NC_035091.1	56209445	.	G	A	.	.	MAF_INRAE=23.418;MAF_USDA=10.417
NC_035091.1	56209459	.	A	G	.	.	MAF_INRAE=23.418;MAF_USDA=21.687
NC_035091.1	56209643	.	A	G	.	.	MAF_USDA=13.559
NC_035091.1	56209667	.	G	A	.	.	MAF_USDA=2.586
NC_035091.1	56209671	.	G	T	.	.	MAF_USDA=38.793
NC_035091.1	56210328	.	G	A	.	.	MAF_USDA=37.288
NC_035091.1	56210371	.	T	A	.	.	MAF_USDA=2.542
NC_035091.1	56210389	.	A	T	.	.	MAF_USDA=12.712
NC_035091.1	56210493	.	C	A	.	.	MAF_INRAE=19.62;MAF_USDA=11.176
NC_035091.1	56210499	.	G	A	.	.	MAF_INRAE=19.62;MAF_USDA=20.0
NC_035091.1	56210525	.	A	T	.	.	MAF_USDA=20.0
NC_035091.1	56210526	.	A	T	.	.	MAF_USDA=18.75
NC_035091.1	56210527	.	A	T	.	.	MAF_USDA=37.647
NC_035091.1	56210528	.	A	T	.	.	MAF_USDA=40.588
NC_035091.1	56210529	.	T	A	.	.	MAF_INRAE=47.468;MAF_USDA=42.941
NC_035091.1	56210530	.	T	A	.	.	MAF_INRAE=33.333;MAF_USDA=34.118
NC_035091.1	56210533	.	C	A	.	.	MAF_USDA=8.197
NC_035091.1	56210592	.	A	G	.	.	MAF_INRAE=19.62;MAF_USDA=21.176
NC_035091.1	56210599	.	G	A	.	.	MAF_INRAE=19.62;MAF_USDA=20.588
NC_035091.1	56210629	.	A	C	.	.	MAF_INRAE=10.526;MAF_USDA=6.25
NC_035091.1	56210630	.	A	T	.	.	MAF_INRAE=27.5;MAF_USDA=17.059
NC_035091.1	56210632	.	T	G	.	.	MAF_INRAE=13.291;MAF_USDA=10.588
NC_035091.1	56210674	.	A	T	.	.	MAF_INRAE=19.62;MAF_USDA=21.176
NC_035091.1	56210678	.	G	A	.	.	MAF_USDA=1.639
NC_035091.1	56210820	.	A	G	.	.	MAF_USDA=13.115
NC_035091.1	56210823	.	A	C	.	.	MAF_INRAE=7.5
NC_035091.1	56210872	.	C	T	.	.	MAF_USDA=1.639
NC_035091.1	56210890	.	C	A	.	.	MAF_INRAE=13.291;MAF_USDA=10.0
NC_035091.1	56210957	.	G	T	.	.	MAF_INRAE=19.62;MAF_USDA=11.176
NC_035091.1	56210974	.	G	A	.	.	MAF_USDA=4.098
NC_035091.1	56210978	.	G	T	.	.	MAF_INRAE=19.62;MAF_USDA=20.588
NC_035091.1	56210991	.	C	G	.	.	MAF_USDA=8.333
NC_035091.1	56211144	.	A	C	.	.	MAF_INRAE=19.62;MAF_USDA=18.824
NC_035091.1	56211307	.	T	G	.	.	MAF_INRAE=19.62;MAF_USDA=20.588
NC_035091.1	56211349	.	T	A	.	.	MAF_USDA=7.059
NC_035091.1	56211412	.	G	T	.	.	MAF_INRAE=15.823;MAF_USDA=7.647
NC_035091.1	56211422	.	A	C	.	.	MAF_INRAE=18.987;MAF_USDA=10.588
NC_035091.1	56211425	.	T	C	.	.	MAF_INRAE=23.333;MAF_USDA=21.176
NC_035091.1	56211461	.	A	G	.	.	MAF_INRAE=15.823;MAF_USDA=15.294
NC_035091.1	56211468	.	T	G	.	.	MAF_INRAE=19.62;MAF_USDA=20.0
NC_035091.1	56211472	.	T	G	.	.	MAF_INRAE=27.5;MAF_USDA=9.016
NC_035091.1	56211504	.	A	C	.	.	MAF_USDA=1.639
NC_035091.1	56211556	.	C	T	.	.	MAF_INRAE=19.62;MAF_USDA=20.0
NC_035091.1	56211612	.	A	C	.	.	MAF_INRAE=27.5;MAF_USDA=12.941
NC_035091.1	56211617	.	G	T	.	.	MAF_INRAE=19.62;MAF_USDA=28.824
NC_035091.1	56211641	.	C	G	.	.	MAF_INRAE=18.987;MAF_USDA=8.235
NC_035091.1	56211642	.	C	A	.	.	MAF_USDA=7.059
NC_035091.1	56211644	.	G	A	.	.	MAF_USDA=7.647
NC_035091.1	56211692	.	C	T	.	.	MAF_INRAE=19.62;MAF_USDA=21.176
NC_035091.1	56211754	.	C	T	.	.	MAF_INRAE=19.62;MAF_USDA=8.235
NC_035091.1	56211828	.	T	G	.	.	MAF_INRAE=27.215;MAF_USDA=20.0
NC_035091.1	56211832	.	T	C	.	.	MAF_USDA=4.098
NC_035091.1	56211967	.	C	T	.	.	MAF_USDA=13.115
NC_035091.1	56211993	.	C	A	.	.	MAF_USDA=1.695
NC_035091.1	56212093	.	C	T	.	.	MAF_INRAE=13.291;MAF_USDA=11.446
NC_035091.1	56212123	.	T	C	.	.	MAF_INRAE=27.5;MAF_USDA=13.253
NC_035091.1	56212150	.	A	G	.	.	MAF_USDA=8.434
NC_035091.1	56212228	.	C	A	.	.	MAF_INRAE=34.177;MAF_USDA=24.096
NC_035091.1	56212251	.	A	T	.	.	MAF_INRAE=18.987;MAF_USDA=17.47
NC_035091.1	56212313	.	G	T	.	.	MAF_USDA=2.41
NC_035091.1	56212334	.	G	A	.	.	MAF_INRAE=6.962;MAF_USDA=3.012
NC_035091.1	56212468	.	A	C	.	.	MAF_INRAE=19.62;MAF_USDA=18.072
NC_035091.1	56212545	.	G	A	.	.	MAF_USDA=1.695
NC_035091.1	56212586	.	A	G	.	.	MAF_INRAE=19.62;MAF_USDA=27.108
NC_035091.1	56212593	.	G	A	.	.	MAF_INRAE=27.5;MAF_USDA=13.253
NC_035091.1	56212631	.	A	G	.	.	MAF_INRAE=19.62;MAF_USDA=26.506
NC_035091.1	56212714	.	C	T	.	.	MAF_INRAE=27.5;MAF_USDA=9.322
NC_035091.1	56212741	.	T	C	.	.	MAF_USDA=8.434
NC_035091.1	56212764	.	C	T	.	.	MAF_INRAE=26.667;MAF_USDA=9.322
NC_035091.1	56212785	.	C	T	.	.	MAF_INRAE=26.667;MAF_USDA=10.241
NC_035091.1	56212795	.	C	T	.	.	MAF_USDA=3.39
NC_035091.1	56212808	.	G	T	.	.	MAF_USDA=8.475
NC_035091.1	56212855	.	C	G	.	.	MAF_USDA=18.75
NC_035091.1	56213070	.	A	C	.	.	MAF_INRAE=10.526;MAF_USDA=13.253
NC_035091.1	56213077	.	T	G	.	.	MAF_USDA=4.237
NC_035091.1	56213101	.	G	A	.	.	MAF_INRAE=13.291;MAF_USDA=11.446
NC_035091.1	56213182	.	C	T	.	.	MAF_USDA=2.41
NC_035091.1	56213229	.	T	C	.	.	MAF_USDA=1.695
NC_035091.1	56213300	.	A	G	.	.	MAF_USDA=1.695
NC_035091.1	56213341	.	T	A	.	.	MAF_INRAE=27.5;MAF_USDA=13.253
NC_035091.1	56213406	.	A	T	.	.	MAF_USDA=2.542
NC_035091.1	56213420	.	T	G	.	.	MAF_USDA=8.537
NC_035091.1	56213457	.	G	C	.	.	MAF_INRAE=20.253;MAF_USDA=27.711
NC_035091.1	56213474	.	C	T	.	.	MAF_USDA=5.085
NC_035091.1	56213475	.	G	A	.	.	MAF_INRAE=15.823;MAF_USDA=4.167
NC_035091.1	56213484	.	T	G	.	.	MAF_USDA=5.085
NC_035091.1	56213572	.	G	A	.	.	MAF_INRAE=27.5;MAF_USDA=12.048
NC_035091.1	56213618	.	T	G	.	.	MAF_INRAE=19.62;MAF_USDA=6.627
NC_035091.1	56213619	.	C	A	.	.	MAF_USDA=1.695
NC_035091.1	56213620	.	C	A	.	.	MAF_USDA=1.695
NC_035091.1	56213646	.	C	T	.	.	MAF_INRAE=18.987;MAF_USDA=18.072
NC_035091.1	56213718	.	A	T	.	.	MAF_USDA=3.39
NC_035091.1	56213785	.	G	A	.	.	MAF_INRAE=10.526
NC_035091.1	56213787	.	A	C	.	.	MAF_USDA=10.241
NC_035091.1	56213803	.	C	T	.	.	MAF_INRAE=30.38;MAF_USDA=32.53
NC_035091.1	56213820	.	G	A	.	.	MAF_INRAE=19.62;MAF_USDA=8.434
NC_035091.1	56213879	.	T	C	.	.	MAF_INRAE=19.62;MAF_USDA=27.381
NC_035091.1	56214036	.	C	A	.	.	MAF_INRAE=19.62;MAF_USDA=28.313
NC_035091.1	56214079	.	A	G	.	.	MAF_USDA=8.333
NC_035091.1	56214091	.	G	T	.	.	MAF_USDA=2.5
NC_035091.1	56214163	.	T	A	.	.	MAF_INRAE=19.62;MAF_USDA=21.084
NC_035091.1	56214322	.	T	A	.	.	MAF_INRAE=19.62;MAF_USDA=27.711
NC_035091.1	56214358	.	A	C	.	.	MAF_USDA=1.695
NC_035091.1	56214390	.	T	C	.	.	MAF_INRAE=19.62;MAF_USDA=27.711
NC_035091.1	56214421	.	C	A	.	.	MAF_USDA=7.831
NC_035091.1	56214429	.	G	A	.	.	MAF_INRAE=30.38;MAF_USDA=33.133
NC_035091.1	56214521	.	T	C	.	.	MAF_INRAE=13.291;MAF_USDA=10.241
NC_035091.1	56214529	.	T	G	.	.	MAF_INRAE=20.253;MAF_USDA=17.47
NC_035091.1	56214532	.	C	T	.	.	MAF_INRAE=15.823;MAF_USDA=6.024
NC_035091.1	56214635	.	G	A	.	.	MAF_USDA=6.78
NC_035091.1	56214670	.	G	A	.	.	MAF_INRAE=15.19;MAF_USDA=8.434
NC_035091.1	56214678	.	A	T	.	.	MAF_USDA=3.39
NC_035091.1	56214715	.	G	A	.	.	MAF_USDA=2.542
NC_035091.1	56214720	.	A	C	.	.	MAF_USDA=13.855
NC_035091.1	56214742	.	C	A	.	.	MAF_USDA=2.41
NC_035091.1	56214829	.	A	T	.	.	MAF_INRAE=50.0;MAF_USDA=33.735
NC_035091.1	56214887	.	G	C	.	.	MAF_INRAE=7.5;MAF_USDA=6.78
NC_035091.1	56214933	.	G	T	.	.	MAF_USDA=1.695
NC_035091.1	56214990	.	T	C	.	.	MAF_USDA=6.78
NC_035091.1	56215001	.	G	T	.	.	MAF_INRAE=10.526;MAF_USDA=3.614
NC_035091.1	56215012	.	T	C	.	.	MAF_USDA=6.627
NC_035091.1	56215020	.	G	A	.	.	MAF_USDA=2.41
NC_035091.1	56215126	.	A	T	.	.	MAF_INRAE=20.253;MAF_USDA=8.434
NC_035091.1	56215267	.	G	T	.	.	MAF_USDA=2.353
NC_035091.1	56215354	.	G	A	.	.	MAF_USDA=5.833
NC_035091.1	56215366	.	G	A	.	.	MAF_USDA=13.253
NC_035091.1	56215393	.	C	A	.	.	MAF_INRAE=28.333;MAF_USDA=10.833
NC_035091.1	56215440	.	T	G	.	.	MAF_INRAE=28.333;MAF_USDA=22.289
NC_035091.1	56215455	.	C	T	.	.	MAF_INRAE=23.333;MAF_USDA=8.434
NC_035091.1	56215500	.	C	T	.	.	MAF_USDA=4.167
NC_035091.1	56215521	.	G	T	.	.	MAF_USDA=2.5
NC_035091.1	56215528	.	A	C	.	.	MAF_INRAE=11.667;MAF_USDA=2.41
NC_035091.1	56215567	.	T	C	.	.	MAF_USDA=5.833
NC_035091.1	56215570	.	C	A	.	.	MAF_INRAE=28.333;MAF_USDA=22.289
NC_035091.1	56215575	.	C	T	.	.	MAF_USDA=1.667
NC_035091.1	56215588	.	T	C	.	.	MAF_USDA=4.217
NC_035091.1	56215617	.	C	T	.	.	MAF_INRAE=24.167;MAF_USDA=16.265
NC_035091.1	56215714	.	G	T	.	.	MAF_INRAE=11.667;MAF_USDA=2.41
NC_035091.1	56215827	.	T	C	.	.	MAF_INRAE=23.333;MAF_USDA=16.867
NC_035091.1	56215849	.	G	A	.	.	MAF_USDA=3.012
NC_035091.1	56215908	.	T	G	.	.	MAF_USDA=3.012
NC_035091.1	56215967	.	A	T	.	.	MAF_USDA=7.831
NC_035091.1	56216018	.	T	A	.	.	MAF_USDA=10.169
NC_035091.1	56216102	.	G	T	.	.	MAF_USDA=4.938
NC_035091.1	56216237	.	G	A	.	.	MAF_INRAE=6.962;MAF_USDA=2.353
NC_035091.1	56216239	.	C	T	.	.	MAF_INRAE=45.833;MAF_USDA=40.588
NC_035091.1	56216270	.	C	T	.	.	MAF_INRAE=19.62;MAF_USDA=20.588
NC_035091.1	56216403	.	C	A	.	.	MAF_INRAE=6.962;MAF_USDA=2.941
NC_035091.1	56216428	.	T	G	.	.	MAF_USDA=4.098
NC_035091.1	56216565	.	G	T	.	.	MAF_INRAE=8.861;MAF_USDA=2.459
NC_035091.1	56216630	.	C	A	.	.	MAF_USDA=4.167
NC_035091.1	56216661	.	A	C	.	.	MAF_INRAE=19.62;MAF_USDA=18.824
NC_035091.1	56216735	.	G	C	.	.	MAF_USDA=1.639
NC_035091.1	56216779	.	T	G	.	.	MAF_INRAE=3.333
NC_035091.1	56216781	.	T	G	.	.	MAF_INRAE=1.667
NC_035091.1	56216848	.	C	T	.	.	MAF_USDA=1.765
NC_035091.1	56216953	.	G	T	.	.	MAF_INRAE=45.57;MAF_USDA=42.941
NC_035091.1	56216969	.	T	G	.	.	MAF_USDA=1.639
NC_035091.1	56216985	.	G	A	.	.	MAF_USDA=5.882
NC_035091.1	56217008	.	T	G	.	.	MAF_INRAE=13.291;MAF_USDA=10.0
NC_035091.1	56217013	.	C	G	.	.	MAF_INRAE=26.667;MAF_USDA=16.393
NC_035091.1	56217074	.	A	G	.	.	MAF_INRAE=19.62;MAF_USDA=32.941
NC_035091.1	56217085	.	T	G	.	.	MAF_USDA=1.639
NC_035091.1	56217087	.	G	A	.	.	MAF_USDA=5.738
NC_035091.1	56217112	.	T	C	.	.	MAF_INRAE=10.526;MAF_USDA=2.941
NC_035091.1	56217113	.	T	G	.	.	MAF_INRAE=27.215;MAF_USDA=20.588
NC_035091.1	56217134	.	G	T	.	.	MAF_INRAE=15.789;MAF_USDA=10.0
NC_035091.1	56217135	.	A	C	.	.	MAF_USDA=10.0
NC_035091.1	56217146	.	T	A	.	.	MAF_INRAE=35.833
NC_035091.1	56217147	.	C	A	.	.	MAF_USDA=45.833
NC_035091.1	56217148	.	T	C	.	.	MAF_USDA=45.833
NC_035091.1	56217176	.	G	C	.	.	MAF_INRAE=10.526
NC_035091.1	56217210	.	A	T	.	.	MAF_INRAE=13.291;MAF_USDA=10.0
NC_035091.1	56217228	.	C	T	.	.	MAF_INRAE=13.291;MAF_USDA=10.0
NC_035091.1	56217275	.	T	G	.	.	MAF_INRAE=46.203;MAF_USDA=45.294
NC_035091.1	56217279	.	C	T	.	.	MAF_INRAE=24.167;MAF_USDA=31.765
NC_035091.1	56217283	.	C	A	.	.	MAF_USDA=5.882
NC_035091.1	56217312	.	T	G	.	.	MAF_INRAE=6.962;MAF_USDA=3.529
NC_035091.1	56217318	.	A	C	.	.	MAF_USDA=4.098
NC_035091.1	56217371	.	T	A	.	.	MAF_USDA=4.167
NC_035091.1	56217378	.	T	C	.	.	MAF_USDA=47.917
NC_035091.1	56217395	.	G	A	.	.	MAF_USDA=4.918
NC_035091.1	56217452	.	A	G	.	.	MAF_INRAE=26.667;MAF_USDA=9.016
NC_035091.1	56217532	.	A	C	.	.	MAF_USDA=1.639
NC_035091.1	56217594	.	T	G	.	.	MAF_INRAE=27.5;MAF_USDA=20.833
NC_035091.1	56217601	.	T	C	.	.	MAF_USDA=14.583
NC_035091.1	56217662	.	T	G	.	.	MAF_INRAE=26.667
NC_035091.1	56217664	.	C	A	.	.	MAF_USDA=9.016
NC_035091.1	56217755	.	T	A	.	.	MAF_USDA=6.557
NC_035091.1	56217781	.	A	G	.	.	MAF_USDA=3.279
NC_035091.1	56217806	.	G	T	.	.	MAF_USDA=6.557
NC_035091.1	56217838	.	A	T	.	.	MAF_INRAE=21.053
NC_035091.1	56217846	.	A	T	.	.	MAF_USDA=14.583
NC_035091.1	56217848	.	T	A	.	.	MAF_USDA=8.333
NC_035091.1	56217859	.	A	C	.	.	MAF_USDA=7.377
NC_035091.1	56217877	.	G	T	.	.	MAF_USDA=2.459
NC_035091.1	56217886	.	T	C	.	.	MAF_INRAE=25.833;MAF_USDA=14.754
NC_035091.1	56217944	.	G	C	.	.	MAF_USDA=6.557
NC_035091.1	56217970	.	G	A	.	.	MAF_USDA=2.941
NC_035091.1	56217973	.	A	G	.	.	MAF_USDA=3.279
NC_035091.1	56218004	.	T	C	.	.	MAF_USDA=7.647
NC_035091.1	56218598	.	G	A	.	.	MAF_USDA=4.098
NC_035091.1	56218611	.	C	T	.	.	MAF_USDA=5.738
NC_035091.1	56218850	.	T	C	.	.	MAF_USDA=2.941
NC_035091.1	56218857	.	T	A	.	.	MAF_USDA=1.176
NC_035091.1	56218878	.	C	T	.	.	MAF_USDA=7.059
NC_035091.1	56218949	.	T	C	.	.	MAF_INRAE=27.5;MAF_USDA=8.197
NC_035091.1	56219010	.	T	G	.	.	MAF_USDA=1.639
NC_035091.1	56219022	.	A	G	.	.	MAF_USDA=9.412
NC_035091.1	56219038	.	T	A	.	.	MAF_INRAE=19.62;MAF_USDA=10.0
NC_035091.1	56219133	.	A	T	.	.	MAF_USDA=12.5
NC_035091.1	56219141	.	T	C	.	.	MAF_USDA=15.476
NC_035091.1	56219193	.	G	A	.	.	MAF_INRAE=7.5;MAF_USDA=1.667
NC_035091.1	56219322	.	G	T	.	.	MAF_USDA=9.016
NC_035091.1	56219327	.	T	A	.	.	MAF_INRAE=25.949;MAF_USDA=5.882
NC_035091.1	56219352	.	T	C	.	.	MAF_USDA=10.588
NC_035091.1	56219377	.	C	T	.	.	MAF_USDA=7.059
NC_035091.1	56219382	.	C	G	.	.	MAF_USDA=2.459
NC_035091.1	56219539	.	A	G	.	.	MAF_USDA=1.176
NC_035091.1	56219558	.	G	A	.	.	MAF_USDA=4.167
NC_035091.1	56219617	.	T	G	.	.	MAF_INRAE=33.544;MAF_USDA=31.765
NC_035091.1	56219685	.	T	G	.	.	MAF_INRAE=6.329;MAF_USDA=1.639
NC_035091.1	56219777	.	A	C	.	.	MAF_INRAE=17.089;MAF_USDA=31.176
NC_035091.1	56219801	.	C	G	.	.	MAF_INRAE=37.975;MAF_USDA=38.095
NC_035091.1	56219802	.	G	A	.	.	MAF_USDA=1.639
NC_035091.1	56219823	.	C	A	.	.	MAF_USDA=6.557
NC_035091.1	56219842	.	C	T	.	.	MAF_INRAE=27.5;MAF_USDA=9.016
NC_035091.1	56219899	.	C	T	.	.	MAF_INRAE=27.5
NC_035091.1	56219908	.	C	T	.	.	MAF_USDA=1.639
NC_035091.1	56219912	.	T	C	.	.	MAF_INRAE=10.526;MAF_USDA=7.647
NC_035091.1	56219935	.	G	A	.	.	MAF_INRAE=10.526;MAF_USDA=4.118
NC_035091.1	56220078	.	T	C	.	.	MAF_INRAE=46.203;MAF_USDA=25.294
NC_035091.1	56220201	.	T	A	.	.	MAF_INRAE=13.924
NC_035091.1	56220202	.	A	T	.	.	MAF_INRAE=16.667
NC_035091.1	56220271	.	T	A	.	.	MAF_USDA=3.279
NC_035091.1	56220347	.	T	C	.	.	MAF_INRAE=10.526;MAF_USDA=4.706
NC_035091.1	56220386	.	G	C	.	.	MAF_USDA=14.706
NC_035091.1	56220460	.	G	T	.	.	MAF_USDA=3.279
NC_035091.1	56220463	.	C	A	.	.	MAF_USDA=1.765
NC_035091.1	56220495	.	C	A	.	.	MAF_INRAE=39.241;MAF_USDA=15.294
NC_035091.1	56220539	.	T	A	.	.	MAF_USDA=3.279
NC_035091.1	56220626	.	C	T	.	.	MAF_USDA=3.279
NC_035091.1	56220639	.	C	T	.	.	MAF_USDA=1.639
NC_035091.1	56220750	.	A	C	.	.	MAF_INRAE=13.291;MAF_USDA=7.647
NC_035091.1	56220795	.	T	C	.	.	MAF_USDA=4.918
NC_035091.1	56220870	.	A	G	.	.	MAF_USDA=4.098
NC_035091.1	56220892	.	A	G	.	.	MAF_INRAE=46.203;MAF_USDA=24.118
NC_035091.1	56220927	.	G	C	.	.	MAF_USDA=8.235
NC_035091.1	56221057	.	T	G	.	.	MAF_INRAE=6.962;MAF_USDA=4.167
NC_035091.1	56221133	.	G	T	.	.	MAF_USDA=4.098
NC_035091.1	56221142	.	T	A	.	.	MAF_INRAE=9.167;MAF_USDA=11.765
NC_035091.1	56221258	.	G	T	.	.	MAF_USDA=4.098
NC_035091.1	56221337	.	T	C	.	.	MAF_USDA=2.459
NC_035091.1	56221343	.	G	A	.	.	MAF_USDA=4.098
NC_035091.1	56221501	.	A	C	.	.	MAF_INRAE=10.526;MAF_USDA=4.167
NC_035091.1	56221541	.	T	C	.	.	MAF_INRAE=12.658;MAF_USDA=8.235
NC_035091.1	56221566	.	G	A	.	.	MAF_USDA=4.118
NC_035091.1	56221575	.	C	T	.	.	MAF_USDA=9.016
NC_035091.1	56221905	.	T	C	.	.	MAF_INRAE=27.5;MAF_USDA=9.016
NC_035091.1	56221946	.	A	C	.	.	MAF_USDA=4.098
NC_035091.1	56222206	.	G	A	.	.	MAF_USDA=1.765
NC_035091.1	56222269	.	C	T	.	.	MAF_INRAE=12.658;MAF_USDA=8.235
NC_035091.1	56222371	.	G	A	.	.	MAF_INRAE=39.873;MAF_USDA=47.059
NC_035091.1	56222470	.	C	A	.	.	MAF_INRAE=10.833
NC_035091.1	56223557	.	T	C	.	.	MAF_INRAE=27.5;MAF_USDA=9.836
NC_035091.1	56223597	.	C	A	.	.	MAF_INRAE=15.823;MAF_USDA=14.118
NC_035091.1	56223700	.	C	A	.	.	MAF_USDA=5.738
NC_035091.1	56223719	.	G	T	.	.	MAF_USDA=4.918
NC_035091.1	56223779	.	A	G	.	.	MAF_INRAE=10.526;MAF_USDA=6.471
NC_035091.1	56223786	.	T	A	.	.	MAF_USDA=4.918
NC_035091.1	56223836	.	A	G	.	.	MAF_USDA=2.459
NC_035091.1	56223877	.	A	G	.	.	MAF_USDA=4.918
NC_035091.1	56223960	.	C	T	.	.	MAF_USDA=1.639
NC_035091.1	56224055	.	G	T	.	.	MAF_INRAE=13.924;MAF_USDA=7.647
NC_035091.1	56224111	.	T	A	.	.	MAF_USDA=4.098
NC_035091.1	56224346	.	T	C	.	.	MAF_USDA=1.667
NC_035091.1	56224398	.	A	C	.	.	MAF_USDA=2.083
NC_035091.1	56224439	.	C	T	.	.	MAF_INRAE=10.526;MAF_USDA=6.25
NC_035091.1	56224597	.	T	C	.	.	MAF_INRAE=39.873;MAF_USDA=48.824
NC_035091.1	56224685	.	A	G	.	.	MAF_USDA=2.083
NC_035091.1	56224735	.	G	A	.	.	MAF_INRAE=13.291;MAF_USDA=4.706
NC_035091.1	56224750	.	C	T	.	.	MAF_INRAE=13.924;MAF_USDA=7.143
NC_035091.1	56224784	.	G	A	.	.	MAF_USDA=3.333
NC_035091.1	56225036	.	A	T	.	.	MAF_USDA=1.765
NC_035091.1	56225088	.	C	T	.	.	MAF_USDA=6.557
NC_035091.1	56225106	.	A	C	.	.	MAF_INRAE=24.051;MAF_USDA=17.059
NC_035091.1	56225139	.	C	T	.	.	MAF_USDA=4.918
NC_035091.1	56225141	.	G	T	.	.	MAF_USDA=4.918
NC_035091.1	56225173	.	C	T	.	.	MAF_USDA=1.639
NC_035091.1	56225185	.	T	A	.	.	MAF_USDA=4.098
NC_035091.1	56225205	.	C	A	.	.	MAF_INRAE=38.608;MAF_USDA=14.118
NC_035091.1	56225254	.	G	C	.	.	MAF_USDA=6.557
NC_035091.1	56225298	.	T	C	.	.	MAF_INRAE=45.57;MAF_USDA=28.235
NC_035091.1	56225400	.	T	A	.	.	MAF_USDA=15.294
NC_035091.1	56225454	.	A	C	.	.	MAF_USDA=5.738
NC_035091.1	56225529	.	G	T	.	.	MAF_INRAE=10.526;MAF_USDA=4.706
NC_035091.1	56225654	.	A	C	.	.	MAF_USDA=2.459
NC_035091.1	56225733	.	T	A	.	.	MAF_INRAE=24.051;MAF_USDA=28.235
NC_035091.1	56225816	.	C	T	.	.	MAF_USDA=2.459
NC_035091.1	56225905	.	G	T	.	.	MAF_INRAE=6.962;MAF_USDA=14.118
NC_035091.1	56226019	.	C	T	.	.	MAF_INRAE=6.962;MAF_USDA=2.941
NC_035091.1	56226122	.	C	A	.	.	MAF_USDA=1.765
NC_035091.1	56226160	.	T	A	.	.	MAF_USDA=4.706
NC_035091.1	56226190	.	A	T	.	.	MAF_INRAE=17.5
NC_035091.1	56226307	.	T	G	.	.	MAF_INRAE=26.667
NC_035091.1	56226371	.	A	T	.	.	MAF_USDA=4.098
NC_035091.1	56226501	.	T	G	.	.	MAF_INRAE=23.418;MAF_USDA=22.941
NC_035091.1	56226614	.	C	T	.	.	MAF_INRAE=10.127;MAF_USDA=14.706
NC_035091.1	56226671	.	C	T	.	.	MAF_USDA=4.918
NC_035091.1	56226712	.	C	T	.	.	MAF_USDA=4.098
NC_035091.1	56226778	.	G	T	.	.	MAF_USDA=4.098
NC_035091.1	56226848	.	A	G	.	.	MAF_USDA=2.459
NC_035091.1	56226876	.	T	G	.	.	MAF_USDA=2.459
NC_035091.1	56227159	.	G	A	.	.	MAF_USDA=1.765
NC_035091.1	56227255	.	A	G	.	.	MAF_INRAE=40.506;MAF_USDA=26.786
NC_035091.1	56227295	.	C	A	.	.	MAF_INRAE=2.5;MAF_USDA=4.118
NC_035091.1	56227304	.	C	T	.	.	MAF_USDA=5.738
NC_035091.1	56227390	.	T	A	.	.	MAF_USDA=4.098
NC_035091.1	56227393	.	G	A	.	.	MAF_INRAE=40.506;MAF_USDA=24.118
NC_035091.1	56227538	.	G	A	.	.	MAF_INRAE=7.5;MAF_USDA=3.279
NC_035091.1	56227600	.	C	A	.	.	MAF_USDA=1.639
NC_035091.1	56227616	.	C	A	.	.	MAF_USDA=1.639
NC_035091.1	56227672	.	G	A	.	.	MAF_USDA=1.639
NC_035091.1	56227676	.	T	G	.	.	MAF_USDA=4.098
NC_035091.1	56227716	.	C	T	.	.	MAF_INRAE=3.333;MAF_USDA=2.459
NC_035091.1	56227834	.	G	T	.	.	MAF_INRAE=9.494;MAF_USDA=1.639
NC_035091.1	56227858	.	CAA	CAC	.	.	MAF_USDA=8.333
NC_035091.1	56227860	.	A	C	.	.	MAF_USDA=19.672
NC_035091.1	56227862	.	A	C	.	.	MAF_INRAE=28.333
NC_035091.1	56227881	.	G	A	.	.	MAF_INRAE=2.5;MAF_USDA=4.118
NC_035091.1	56227883	.	T	G	.	.	MAF_INRAE=2.5;MAF_USDA=4.118
NC_035091.1	56227930	.	C	T	.	.	MAF_USDA=3.279
NC_035091.1	56228005	.	G	A	.	.	MAF_INRAE=24.051;MAF_USDA=20.0
NC_035091.1	56228077	.	A	C	.	.	MAF_USDA=4.098
NC_035091.1	56228258	.	A	G	.	.	MAF_INRAE=24.051;MAF_USDA=7.647
NC_035091.1	56228529	.	A	G	.	.	MAF_USDA=2.5
NC_035091.1	56228568	.	T	G	.	.	MAF_INRAE=40.0;MAF_USDA=14.583
NC_035091.1	56228655	.	C	A	.	.	MAF_INRAE=2.5;MAF_USDA=3.571
NC_035091.1	56228836	.	C	A	.	.	MAF_INRAE=39.241;MAF_USDA=15.294
NC_035091.1	56228843	.	C	A	.	.	MAF_USDA=4.098
NC_035091.1	56228860	.	A	G	.	.	MAF_USDA=2.459
NC_035091.1	56228868	.	A	G	.	.	MAF_INRAE=3.333;MAF_USDA=7.377
NC_035091.1	56228923	.	A	T	.	.	MAF_INRAE=3.333;MAF_USDA=7.377
NC_035091.1	56228999	.	C	T	.	.	MAF_INRAE=9.494;MAF_USDA=1.639
NC_035091.1	56229002	.	T	C	.	.	MAF_INRAE=6.962;MAF_USDA=2.941
NC_035091.1	56229006	.	T	A	.	.	MAF_INRAE=3.333
NC_035091.1	56229022	.	G	A	.	.	MAF_INRAE=9.494;MAF_USDA=1.639
NC_035091.1	56229087	.	A	G	.	.	MAF_USDA=5.738
NC_035091.1	56229222	.	C	A	.	.	MAF_USDA=3.279
NC_035091.1	56229242	.	A	T	.	.	MAF_INRAE=9.494
NC_035091.1	56229312	.	T	A	.	.	MAF_INRAE=8.861;MAF_USDA=1.639
NC_035091.1	56229384	.	T	G	.	.	MAF_USDA=16.471
NC_035091.1	56229435	.	A	T	.	.	MAF_INRAE=40.506;MAF_USDA=25.882
NC_035091.1	56229522	.	T	G	.	.	MAF_USDA=1.639
NC_035091.1	56229523	.	G	T	.	.	MAF_USDA=1.639
NC_035091.1	56229524	.	A	G	.	.	MAF_USDA=5.882
NC_035091.1	56229525	.	A	T	.	.	MAF_INRAE=12.5;MAF_USDA=5.882
NC_035091.1	56229666	.	C	A	.	.	MAF_INRAE=15.823;MAF_USDA=15.882
NC_035091.1	56229874	.	A	G	.	.	MAF_USDA=8.197
NC_035091.1	56229988	.	G	T	.	.	MAF_INRAE=30.38;MAF_USDA=28.235
NC_035091.1	56229995	.	C	A	.	.	MAF_INRAE=30.38;MAF_USDA=28.235
NC_035091.1	56230000	.	A	G	.	.	MAF_INRAE=39.241;MAF_USDA=14.706
NC_035091.1	56230155	.	T	A	.	.	MAF_USDA=6.25
NC_035091.1	56230264	.	A	T	.	.	MAF_INRAE=2.5;MAF_USDA=4.118
NC_035091.1	56230273	.	T	C	.	.	MAF_USDA=1.639
NC_035091.1	56230314	.	G	A	.	.	MAF_USDA=1.639
NC_035091.1	56230327	.	G	T	.	.	MAF_USDA=3.279
NC_035091.1	56230361	.	A	C	.	.	MAF_INRAE=2.5;MAF_USDA=4.118
NC_035091.1	56230391	.	G	T	.	.	MAF_USDA=5.882
NC_035091.1	56230471	.	A	T	.	.	MAF_USDA=31.25
NC_035091.1	56230567	.	T	A	.	.	MAF_INRAE=5.833
NC_035091.1	56230603	.	T	G	.	.	MAF_INRAE=6.667
NC_035091.1	56230608	.	G	T	.	.	MAF_INRAE=7.5
NC_035091.1	56230633	.	C	T	.	.	MAF_USDA=3.279
NC_035091.1	56230774	.	T	C	.	.	MAF_INRAE=1.667
NC_035091.1	56230776	.	A	G	.	.	MAF_INRAE=1.667
NC_035091.1	56230778	.	G	T	.	.	MAF_INRAE=1.667
NC_035091.1	56230792	.	A	G	.	.	MAF_INRAE=8.861;MAF_USDA=2.459
NC_035091.1	56230805	.	C	T	.	.	MAF_USDA=1.176
NC_035091.1	56230835	.	C	T	.	.	MAF_INRAE=21.519;MAF_USDA=3.529
NC_035091.1	56230854	.	C	G	.	.	MAF_USDA=1.176
NC_035091.1	56230999	.	G	A	.	.	MAF_INRAE=25.949;MAF_USDA=7.059
NC_035091.1	56231057	.	T	C	.	.	MAF_INRAE=6.962;MAF_USDA=2.941
NC_035091.1	56231087	.	C	A	.	.	MAF_USDA=4.167
NC_035091.1	56231228	.	C	A	.	.	MAF_USDA=8.197
NC_035091.1	56231230	.	G	T	.	.	MAF_INRAE=5.833;MAF_USDA=4.706
NC_035091.1	56231300	.	G	A	.	.	MAF_INRAE=6.962
NC_035091.1	56231381	.	A	G	.	.	MAF_USDA=5.882
NC_035091.1	56231420	.	G	A	.	.	MAF_INRAE=5.833;MAF_USDA=4.706
NC_035091.1	56231435	.	C	A	.	.	MAF_USDA=6.471
NC_035091.1	56231530	.	G	A	.	.	MAF_INRAE=5.833;MAF_USDA=5.294
NC_035091.1	56231538	.	A	C	.	.	MAF_INRAE=41.772;MAF_USDA=48.824
NC_035091.1	56231564	.	G	A	.	.	MAF_INRAE=5.833;MAF_USDA=4.706
NC_035091.1	56231607	.	A	G	.	.	MAF_INRAE=41.772;MAF_USDA=48.824
NC_035091.1	56231699	.	T	G	.	.	MAF_INRAE=6.962;MAF_USDA=2.941
NC_035091.1	56231790	.	T	G	.	.	MAF_INRAE=15.823;MAF_USDA=24.118
NC_035091.1	56231818	.	C	T	.	.	MAF_INRAE=24.051;MAF_USDA=17.647
NC_035091.1	56231880	.	C	A	.	.	MAF_USDA=3.279
NC_035091.1	56231899	.	G	C	.	.	MAF_INRAE=27.215;MAF_USDA=28.235
NC_035091.1	56231956	.	T	G	.	.	MAF_USDA=1.639
NC_035091.1	56232073	.	C	T	.	.	MAF_USDA=2.459
NC_035091.1	56232236	.	A	T	.	.	MAF_USDA=1.639
NC_035091.1	56232239	.	T	A	.	.	MAF_INRAE=15.823;MAF_USDA=20.588
NC_035091.1	56232375	.	A	G	.	.	MAF_USDA=4.098
NC_035091.1	56232402	.	A	T	.	.	MAF_USDA=4.098
NC_035091.1	56232479	.	G	A	.	.	MAF_USDA=2.083
NC_035091.1	56232539	.	G	A	.	.	MAF_INRAE=41.772;MAF_USDA=47.647
NC_035091.1	56232575	.	C	A	.	.	MAF_USDA=16.471
NC_035091.1	56232722	.	C	T	.	.	MAF_INRAE=15.823;MAF_USDA=18.824
NC_035091.1	56232731	.	A	G	.	.	MAF_INRAE=39.873;MAF_USDA=37.5
NC_035091.1	56232764	.	A	G	.	.	MAF_INRAE=6.962;MAF_USDA=2.941
NC_035091.1	56232785	.	A	G,T	.	.	MAF_INRAE=21.053
NC_035091.1	56232830	.	C	T	.	.	MAF_USDA=1.639
NC_035091.1	56232864	.	A	G	.	.	MAF_INRAE=20.253;MAF_USDA=5.294
NC_035091.1	56232915	.	G	C	.	.	MAF_INRAE=31.013;MAF_USDA=22.353
NC_035091.1	56232954	.	G	A	.	.	MAF_USDA=6.557
NC_035091.1	56232974	.	A	G	.	.	MAF_INRAE=5.833;MAF_USDA=4.118
NC_035091.1	56232990	.	G	A	.	.	MAF_USDA=3.529
NC_035091.1	56233078	.	T	A	.	.	MAF_USDA=5.422
NC_035091.1	56233112	.	A	T	.	.	MAF_INRAE=6.962
NC_035091.1	56233168	.	C	T	.	.	MAF_USDA=8.197
NC_035091.1	56233224	.	C	G	.	.	MAF_INRAE=39.873;MAF_USDA=36.471
NC_035091.1	56233282	.	T	C	.	.	MAF_INRAE=36.709;MAF_USDA=33.529
NC_035091.1	56233407	.	G	T	.	.	MAF_USDA=7.377
NC_035091.1	56233412	.	T	G	.	.	MAF_INRAE=8.861;MAF_USDA=5.294
NC_035091.1	56233441	.	C	T	.	.	MAF_USDA=3.279
NC_035091.1	56233621	.	G	A	.	.	MAF_USDA=1.639
NC_035091.1	56233803	.	C	T	.	.	MAF_USDA=16.471
NC_035091.1	56233804	.	A	G	.	.	MAF_USDA=14.118
NC_035091.1	56233827	.	A	T	.	.	MAF_USDA=5.738
NC_035091.1	56233829	.	T	A	.	.	MAF_INRAE=13.924;MAF_USDA=7.647
NC_035091.1	56233854	.	C	T	.	.	MAF_INRAE=6.962;MAF_USDA=2.941
NC_035091.1	56233861	.	A	G	.	.	MAF_INRAE=6.962;MAF_USDA=18.824
NC_035091.1	56233927	.	C	A	.	.	MAF_INRAE=39.241;MAF_USDA=18.235
NC_035091.1	56233977	.	C	A	.	.	MAF_INRAE=13.924;MAF_USDA=7.647
NC_035091.1	56233984	.	C	G	.	.	MAF_INRAE=39.241;MAF_USDA=15.882
NC_035091.1	56233995	.	G	A	.	.	MAF_USDA=1.639
NC_035091.1	56234053	.	C	T	.	.	MAF_USDA=5.882
NC_035091.1	56234123	.	A	G	.	.	MAF_USDA=1.667
NC_035091.1	56234129	.	C	G	.	.	MAF_USDA=1.667
NC_035091.1	56234131	.	A	G	.	.	MAF_USDA=2.5
NC_035091.1	56234153	.	A	G	.	.	MAF_USDA=6.667
NC_035091.1	56234266	.	T	G	.	.	MAF_USDA=7.5
NC_035091.1	56234370	.	T	A	.	.	MAF_INRAE=13.924;MAF_USDA=10.119
NC_035091.1	56234434	.	T	A	.	.	MAF_INRAE=13.924;MAF_USDA=7.059
NC_035091.1	56234496	.	G	T	.	.	MAF_INRAE=13.924;MAF_USDA=7.059
NC_035091.1	56234497	.	T	G	.	.	MAF_INRAE=9.167;MAF_USDA=24.706
NC_035091.1	56234703	.	G	A	.	.	MAF_INRAE=10.526;MAF_USDA=15.882
NC_035091.1	56234718	.	T	C	.	.	MAF_INRAE=6.962;MAF_USDA=2.941
NC_035091.1	56234724	.	T	C	.	.	MAF_INRAE=24.051;MAF_USDA=47.647
NC_035091.1	56234747	.	C	T	.	.	MAF_INRAE=15.823;MAF_USDA=15.882
NC_035091.1	56234990	.	T	G	.	.	MAF_USDA=2.459
NC_035091.1	56235060	.	T	A	.	.	MAF_INRAE=24.051;MAF_USDA=47.059
NC_035091.1	56235079	.	T	C	.	.	MAF_INRAE=24.051;MAF_USDA=47.059
NC_035091.1	56235251	.	C	T	.	.	MAF_USDA=9.836
NC_035091.1	56235362	.	G	A	.	.	MAF_INRAE=13.924;MAF_USDA=7.059
NC_035091.1	56235454	.	C	G	.	.	MAF_USDA=7.377
NC_035091.1	56235576	.	T	C	.	.	MAF_USDA=2.459
NC_035091.1	56235616	.	A	C	.	.	MAF_INRAE=10.526;MAF_USDA=6.25
NC_035091.1	56235633	.	A	T	.	.	MAF_INRAE=24.051;MAF_USDA=48.235
NC_035091.1	56235695	.	G	T	.	.	MAF_USDA=1.639
NC_035091.1	56236116	.	A	T	.	.	MAF_USDA=2.459
NC_035091.1	56236128	.	A	C	.	.	MAF_INRAE=24.051;MAF_USDA=48.235
NC_035091.1	56236183	.	G	T	.	.	MAF_INRAE=40.506;MAF_USDA=21.765
NC_035091.1	56236208	.	C	T	.	.	MAF_USDA=1.639
NC_035091.1	56236838	.	A	G	.	.	MAF_USDA=21.176
NC_035091.1	56236900	.	G	C	.	.	MAF_USDA=4.098
NC_035091.1	56236994	.	G	A	.	.	MAF_INRAE=39.873;MAF_USDA=21.765
NC_035091.1	56237011	.	A	C	.	.	MAF_INRAE=6.962;MAF_USDA=3.529
NC_035091.1	56237205	.	C	T	.	.	MAF_USDA=1.176
NC_035091.1	56237217	.	A	G	.	.	MAF_USDA=1.765
NC_035091.1	56237238	.	T	C	.	.	MAF_INRAE=25.949;MAF_USDA=34.94
NC_035091.1	56237272	.	C	A	.	.	MAF_INRAE=34.177;MAF_USDA=14.286
NC_035091.1	56237375	.	G	A	.	.	MAF_INRAE=13.924;MAF_USDA=38.235
NC_035091.1	56237392	.	C	A	.	.	MAF_USDA=20.0
NC_035091.1	56237550	.	C	G	.	.	MAF_INRAE=24.051;MAF_USDA=36.471
NC_035091.1	56237938	.	C	T	.	.	MAF_USDA=1.639
NC_035091.1	56237942	.	T	G	.	.	MAF_INRAE=15.823;MAF_USDA=13.529
NC_035091.1	56238095	.	T	C	.	.	MAF_USDA=15.882
NC_035091.1	56238151	.	T	G	.	.	MAF_INRAE=40.506;MAF_USDA=29.412
NC_035091.1	56238191	.	C	T	.	.	MAF_USDA=4.098
NC_035091.1	56238236	.	G	A	.	.	MAF_INRAE=15.19;MAF_USDA=14.706
NC_035091.1	56238390	.	TT	TC	.	.	MAF_USDA=39.583
NC_035091.1	56238406	.	T	G	.	.	MAF_USDA=47.917
NC_035091.1	56238407	.	T	A	.	.	MAF_USDA=47.917
NC_035091.1	56238408	.	A	T	.	.	MAF_INRAE=20.886;MAF_USDA=18.75
NC_035091.1	56238437	.	A	G	.	.	MAF_INRAE=20.886;MAF_USDA=10.588
NC_035091.1	56238504	.	T	A	.	.	MAF_USDA=1.639
NC_035091.1	56238550	.	G	A	.	.	MAF_USDA=1.639
NC_035091.1	56238578	.	C	G	.	.	MAF_USDA=27.647
NC_035091.1	56238823	.	G	T	.	.	MAF_INRAE=20.886;MAF_USDA=39.412
NC_035091.1	56238831	.	C	A	.	.	MAF_INRAE=24.051;MAF_USDA=35.882
NC_035091.1	56238860	.	C	T	.	.	MAF_USDA=8.197
NC_035091.1	56238938	.	A	G	.	.	MAF_USDA=8.197
NC_035091.1	56238959	.	C	A	.	.	MAF_USDA=3.279
NC_035091.1	56239166	.	C	T	.	.	MAF_USDA=8.475
NC_035091.1	56239296	.	G	A	.	.	MAF_USDA=3.571
NC_035091.1	56239551	.	C	T	.	.	MAF_USDA=9.412
NC_035091.1	56239869	.	C	T	.	.	MAF_INRAE=6.667;MAF_USDA=4.118
NC_035091.1	56239910	.	T	G	.	.	MAF_USDA=4.167
NC_035091.1	56240013	.	G	T	.	.	MAF_USDA=8.197
NC_035091.1	56240014	.	C	T	.	.	MAF_INRAE=6.962;MAF_USDA=2.941
NC_035091.1	56240025	.	G	T	.	.	MAF_USDA=4.918
NC_035091.1	56240096	.	C	T	.	.	MAF_USDA=4.167
NC_035091.1	56240529	.	A	G	.	.	MAF_USDA=28.235
NC_035091.1	56240655	.	T	C	.	.	MAF_USDA=25.882
NC_035091.1	56240890	.	C	A	.	.	MAF_INRAE=9.167;MAF_USDA=10.588
NC_035091.1	56240922	.	G	T	.	.	MAF_INRAE=15.823;MAF_USDA=14.118
NC_035091.1	56241027	.	G	C	.	.	MAF_USDA=6.557
NC_035091.1	56241032	.	C	A	.	.	MAF_INRAE=10.833
NC_035091.1	56241275	.	A	G	.	.	MAF_USDA=1.639
NC_035091.1	56241510	.	A	C	.	.	MAF_INRAE=10.127;MAF_USDA=10.417
NC_035091.1	56241537	.	C	G	.	.	MAF_USDA=5.882
NC_035091.1	56241540	.	G	A	.	.	MAF_USDA=3.279
NC_035091.1	56241634	.	C	T	.	.	MAF_USDA=4.098
NC_035091.1	56241740	.	A	T	.	.	MAF_INRAE=29.747;MAF_USDA=35.294
NC_035091.1	56241785	.	T	G	.	.	MAF_USDA=8.197
NC_035091.1	56241824	.	G	A	.	.	MAF_INRAE=10.127;MAF_USDA=15.294
NC_035091.1	56241864	.	C	T	.	.	MAF_USDA=3.279
NC_035091.1	56241955	.	G	A	.	.	MAF_USDA=1.639
NC_035091.1	56242087	.	C	G	.	.	MAF_USDA=3.279
NC_035091.1	56242150	.	T	A	.	.	MAF_INRAE=36.667
NC_035091.1	56242183	.	T	C	.	.	MAF_USDA=4.918
NC_035091.1	56242222	.	T	A	.	.	MAF_USDA=1.639
NC_035091.1	56242242	.	A	C	.	.	MAF_USDA=4.098
NC_035091.1	56242251	.	A	C	.	.	MAF_USDA=6.471
NC_035091.1	56242293	.	C	A	.	.	MAF_USDA=4.098
NC_035091.1	56242343	.	T	G	.	.	MAF_USDA=2.083
NC_035091.1	56242549	.	A	T	.	.	MAF_INRAE=15.823;MAF_USDA=38.235
NC_035091.1	56242572	.	G	A	.	.	MAF_INRAE=16.456;MAF_USDA=38.235
NC_035091.1	56242609	.	G	T	.	.	MAF_INRAE=17.089;MAF_USDA=42.353
NC_035091.1	56242698	.	C	A	.	.	MAF_INRAE=10.127;MAF_USDA=12.353
NC_035091.1	56242759	.	T	A	.	.	MAF_INRAE=15.823;MAF_USDA=41.765
NC_035091.1	56242806	.	G	A	.	.	MAF_INRAE=6.962;MAF_USDA=2.941
NC_035091.1	56242870	.	G	T	.	.	MAF_USDA=22.917
NC_035091.1	56242992	.	G	T	.	.	MAF_USDA=2.542
NC_035091.1	56243106	.	G	A	.	.	MAF_USDA=22.941
NC_035091.1	56243114	.	T	A	.	.	MAF_USDA=4.098
NC_035091.1	56243210	.	G	A	.	.	MAF_INRAE=13.924;MAF_USDA=8.824
NC_035091.1	56243213	.	G	T	.	.	MAF_INRAE=20.253;MAF_USDA=3.529
NC_035091.1	56243237	.	C	T	.	.	MAF_USDA=2.5
NC_035091.1	56243276	.	A	G	.	.	MAF_USDA=13.529
NC_035091.1	56243284	.	T	G	.	.	MAF_USDA=23.529
NC_035091.1	56243291	.	C	A	.	.	MAF_USDA=18.235
NC_035091.1	56243307	.	G	A	.	.	MAF_USDA=4.918
NC_035091.1	56243365	.	T	C	.	.	MAF_USDA=21.176
NC_035091.1	56243375	.	A	C	.	.	MAF_INRAE=16.667
NC_035091.1	56243418	.	T	A	.	.	MAF_INRAE=15.823;MAF_USDA=17.059
NC_035091.1	56243481	.	A	T	.	.	MAF_INRAE=15.823;MAF_USDA=14.118
NC_035091.1	56243501	.	C	A	.	.	MAF_INRAE=13.924;MAF_USDA=7.059
NC_035091.1	56243682	.	C	T	.	.	MAF_INRAE=10.526;MAF_USDA=6.25
NC_035091.1	56243848	.	A	G	.	.	MAF_INRAE=39.873;MAF_USDA=21.765
NC_035091.1	56243897	.	T	G	.	.	MAF_USDA=4.098
NC_035091.1	56243903	.	C	T	.	.	MAF_INRAE=39.873;MAF_USDA=25.294
NC_035091.1	56243991	.	T	G	.	.	MAF_INRAE=22.785;MAF_USDA=40.588
NC_035091.1	56243999	.	G	A	.	.	MAF_INRAE=17.089;MAF_USDA=17.647
NC_035091.1	56244005	.	T	A	.	.	MAF_INRAE=15.823;MAF_USDA=14.706
NC_035091.1	56244207	.	A	T	.	.	MAF_USDA=4.098
NC_035091.1	56244245	.	A	G	.	.	MAF_INRAE=5.833;MAF_USDA=3.529
NC_035091.1	56244328	.	A	C	.	.	MAF_INRAE=13.924;MAF_USDA=8.333
NC_035091.1	56244522	.	G	A	.	.	MAF_INRAE=1.667;MAF_USDA=4.167
NC_035091.1	56244648	.	T	G	.	.	MAF_INRAE=20.253;MAF_USDA=4.706
NC_035091.1	56244686	.	A	C	.	.	MAF_USDA=4.098
NC_035091.1	56244688	.	C	T	.	.	MAF_USDA=1.639
NC_035091.1	56244706	.	T	C	.	.	MAF_INRAE=39.873;MAF_USDA=21.176
NC_035091.1	56244969	.	A	C	.	.	MAF_INRAE=10.526;MAF_USDA=8.235
NC_035091.1	56245023	.	G	T	.	.	MAF_INRAE=17.089
NC_035091.1	56245103	.	A	G	.	.	MAF_USDA=4.098
NC_035091.1	56245124	.	C	T	.	.	MAF_USDA=5.882
NC_035091.1	56245369	.	G	A	.	.	MAF_USDA=1.765
NC_035091.1	56245563	.	C	T	.	.	MAF_INRAE=10.526;MAF_USDA=6.25
NC_035091.1	56245747	.	A	C	.	.	MAF_INRAE=10.0;MAF_USDA=8.333
NC_035091.1	56245759	.	T	A	.	.	MAF_INRAE=5.0
NC_035091.1	56245834	.	T	C	.	.	MAF_INRAE=2.5;MAF_USDA=8.235
NC_035091.1	56245866	.	G	A	.	.	MAF_USDA=10.417
NC_035091.1	56245908	.	A	T	.	.	MAF_INRAE=23.333
NC_035091.1	56245953	.	A	G	.	.	MAF_USDA=1.639
NC_035091.1	56246012	.	G	C	.	.	MAF_INRAE=17.5;MAF_USDA=31.25
NC_035091.1	56246047	.	A	G	.	.	MAF_INRAE=10.0
NC_035091.1	56246109	.	T	C	.	.	MAF_USDA=1.639
NC_035091.1	56246299	.	C	T	.	.	MAF_USDA=4.098
NC_035091.1	56246391	.	T	A	.	.	MAF_INRAE=10.833
NC_035091.1	56246482	.	T	C	.	.	MAF_INRAE=13.291;MAF_USDA=22.024
NC_035091.1	56246523	.	C	T	.	.	MAF_INRAE=13.291;MAF_USDA=3.529
NC_035091.1	56246618	.	G	T	.	.	MAF_INRAE=8.861;MAF_USDA=14.706
NC_035091.1	56246627	.	A	G	.	.	MAF_INRAE=27.5;MAF_USDA=8.197
NC_035091.1	56246721	.	A	T	.	.	MAF_USDA=4.706
NC_035091.1	56246773	.	C	A	.	.	MAF_INRAE=13.924;MAF_USDA=31.765
NC_035091.1	56246834	.	C	G	.	.	MAF_USDA=1.765
NC_035091.1	56246936	.	C	A	.	.	MAF_INRAE=8.861;MAF_USDA=7.059
NC_035091.1	56247107	.	T	A	.	.	MAF_USDA=4.167
NC_035091.1	56247136	.	C	T	.	.	MAF_USDA=6.557
NC_035091.1	56247197	.	A	T	.	.	MAF_INRAE=10.526;MAF_USDA=6.25
NC_035091.1	56247285	.	A	C	.	.	MAF_USDA=3.529
NC_035091.1	56247489	.	A	C	.	.	MAF_USDA=4.098
NC_035091.1	56247499	.	A	T	.	.	MAF_USDA=6.557
NC_035091.1	56247617	.	G	T	.	.	MAF_USDA=1.639
NC_035091.1	56247680	.	T	G	.	.	MAF_INRAE=10.526
NC_035091.1	56247802	.	G	A	.	.	MAF_USDA=1.639
NC_035091.1	56247817	.	T	C	.	.	MAF_INRAE=10.526;MAF_USDA=6.25
NC_035091.1	56247892	.	C	T	.	.	MAF_USDA=1.667
NC_035091.1	56247894	.	A	G	.	.	MAF_INRAE=7.5;MAF_USDA=2.5
NC_035091.1	56247935	.	A	C	.	.	MAF_INRAE=20.253;MAF_USDA=5.294
NC_035091.1	56247955	.	G	C	.	.	MAF_USDA=1.639
NC_035091.1	56247996	.	A	G	.	.	MAF_USDA=2.459
NC_035091.1	56248022	.	A	C	.	.	MAF_INRAE=41.139;MAF_USDA=20.0
NC_035091.1	56248096	.	A	G	.	.	MAF_INRAE=1.667;MAF_USDA=4.167
NC_035091.1	56248256	.	T	A	.	.	MAF_USDA=1.639
NC_035091.1	56248337	.	T	G	.	.	MAF_INRAE=33.544;MAF_USDA=6.25
NC_035091.1	56248377	.	A	T	.	.	MAF_INRAE=7.5;MAF_USDA=1.639
NC_035091.1	56248430	.	C	T	.	.	MAF_USDA=4.918
NC_035091.1	56248458	.	C	A	.	.	MAF_USDA=1.639
NC_035091.1	56248461	.	C	T	.	.	MAF_USDA=2.459
NC_035091.1	56248467	.	G	A	.	.	MAF_USDA=1.639
NC_035091.1	56248526	.	A	C	.	.	MAF_INRAE=13.291;MAF_USDA=4.118
NC_035091.1	56248749	.	G	T	.	.	MAF_INRAE=42.405;MAF_USDA=20.0
NC_035091.1	56248759	.	C	A	.	.	MAF_USDA=1.639
NC_035091.1	56248883	.	A	C	.	.	MAF_INRAE=42.405;MAF_USDA=21.765
NC_035091.1	56248992	.	T	A	.	.	MAF_INRAE=8.861;MAF_USDA=8.235
NC_035091.1	56249076	.	A	G	.	.	MAF_INRAE=8.861;MAF_USDA=3.529
NC_035091.1	56249093	.	G	T	.	.	MAF_USDA=1.639
NC_035091.1	56249183	.	C	T	.	.	MAF_USDA=10.417
NC_035091.1	56249221	.	A	G	.	.	MAF_INRAE=33.333;MAF_USDA=11.446
NC_035091.1	56249228	.	C	G	.	.	MAF_INRAE=33.333;MAF_USDA=11.31
NC_035091.1	56249282	.	G	A	.	.	MAF_INRAE=42.5;MAF_USDA=45.833
NC_035091.1	56249325	.	G	A	.	.	MAF_INRAE=33.333;MAF_USDA=15.476
NC_035091.1	56249336	.	A	T	.	.	MAF_USDA=7.377
NC_035091.1	56249345	.	A	G	.	.	MAF_INRAE=40.506;MAF_USDA=17.647
NC_035091.1	56249359	.	T	G	.	.	MAF_USDA=3.529
NC_035091.1	56249368	.	A	T	.	.	MAF_INRAE=43.671;MAF_USDA=28.824
NC_035091.1	56249403	.	A	C	.	.	MAF_INRAE=41.139;MAF_USDA=8.333
NC_035091.1	56249410	.	C	T	.	.	MAF_INRAE=35.0;MAF_USDA=10.417
NC_035091.1	56249412	.	G	T	.	.	MAF_INRAE=35.0;MAF_USDA=10.417
NC_035091.1	56249429	.	G	C	.	.	MAF_INRAE=8.228;MAF_USDA=7.059
NC_035091.1	56249447	.	T	A	.	.	MAF_INRAE=40.506;MAF_USDA=17.647
NC_035091.1	56249506	.	C	T	.	.	MAF_USDA=6.557
NC_035091.1	56249519	.	G	A	.	.	MAF_USDA=10.0
NC_035091.1	56249643	.	C	A	.	.	MAF_INRAE=3.333
NC_035091.1	56249667	.	C	T	.	.	MAF_INRAE=42.405;MAF_USDA=20.0
NC_035091.1	56249731	.	T	G	.	.	MAF_INRAE=32.911;MAF_USDA=9.412
NC_035091.1	56249732	.	G	A	.	.	MAF_USDA=7.377
NC_035091.1	56249756	.	C	T	.	.	MAF_INRAE=41.772;MAF_USDA=19.412
NC_035091.1	56249867	.	C	T	.	.	MAF_USDA=5.738
NC_035091.1	56250080	.	G	A	.	.	MAF_INRAE=13.924;MAF_USDA=15.882
NC_035091.1	56250103	.	A	G	.	.	MAF_INRAE=7.5;MAF_USDA=2.459
NC_035091.1	56250134	.	T	C	.	.	MAF_USDA=8.235
NC_035091.1	56250156	.	A	G	.	.	MAF_USDA=5.738
NC_035091.1	56250169	.	A	G	.	.	MAF_USDA=9.016
NC_035091.1	56250204	.	G	A	.	.	MAF_INRAE=6.329
NC_035091.1	56250208	.	T	G	.	.	MAF_USDA=1.639
NC_035091.1	56250217	.	T	C	.	.	MAF_INRAE=10.526;MAF_USDA=6.25
NC_035091.1	56250227	.	A	G	.	.	MAF_INRAE=34.81;MAF_USDA=18.235
NC_035091.1	56250229	.	A	G	.	.	MAF_USDA=2.941
NC_035091.1	56250230	.	A	G	.	.	MAF_USDA=2.941
NC_035091.1	56250232	.	G	T	.	.	MAF_USDA=4.706
NC_035091.1	56250248	.	G	A	.	.	MAF_INRAE=7.5;MAF_USDA=1.639
NC_035091.1	56250250	.	T	C	.	.	MAF_INRAE=7.5;MAF_USDA=1.639
NC_035091.1	56250260	.	T	G	.	.	MAF_INRAE=7.5;MAF_USDA=11.176
NC_035091.1	56250263	.	C	T	.	.	MAF_USDA=1.639
NC_035091.1	56250265	.	A	G	.	.	MAF_USDA=1.639
NC_035091.1	56250277	.	T	C	.	.	MAF_INRAE=20.253;MAF_USDA=4.167
NC_035091.1	56250278	.	G	C	.	.	MAF_INRAE=21.667;MAF_USDA=11.765
NC_035091.1	56250280	.	G	A	.	.	MAF_INRAE=5.0;MAF_USDA=4.118
NC_035091.1	56250289	.	T	C	.	.	MAF_USDA=1.639
NC_035091.1	56250313	.	C	A	.	.	MAF_INRAE=20.253;MAF_USDA=5.294
NC_035091.1	56250341	.	A	C	.	.	MAF_INRAE=7.5;MAF_USDA=1.639
NC_035091.1	56250343	.	G	A	.	.	MAF_INRAE=13.291;MAF_USDA=4.706
NC_035091.1	56250403	.	T	C	.	.	MAF_INRAE=13.291;MAF_USDA=12.941
NC_035091.1	56250410	.	T	C	.	.	MAF_USDA=6.557
NC_035091.1	56250418	.	C	T	.	.	MAF_INRAE=20.253;MAF_USDA=12.941
NC_035091.1	56250432	.	T	A	.	.	MAF_USDA=4.918
NC_035091.1	56250434	.	A	T	.	.	MAF_USDA=4.918
NC_035091.1	56250448	.	C	G	.	.	MAF_USDA=1.639
NC_035091.1	56250496	.	T	C	.	.	MAF_INRAE=20.253;MAF_USDA=12.941
NC_035091.1	56250553	.	C	T	.	.	MAF_INRAE=13.291;MAF_USDA=5.357
NC_035091.1	56250555	.	G	T	.	.	MAF_INRAE=15.833;MAF_USDA=11.31
NC_035091.1	56250579	.	C	A	.	.	MAF_INRAE=7.5
NC_035091.1	56250604	.	T	C	.	.	MAF_INRAE=13.291;MAF_USDA=5.294
NC_035091.1	56250709	.	T	A	.	.	MAF_INRAE=15.0;MAF_USDA=8.824
NC_035091.1	56250710	.	A	T	.	.	MAF_INRAE=15.0;MAF_USDA=8.824
NC_035091.1	56250764	.	C	T	.	.	MAF_USDA=2.353
NC_035091.1	56250782	.	G	T	.	.	MAF_INRAE=9.167;MAF_USDA=4.098
NC_035091.1	56250814	.	A	C	.	.	MAF_INRAE=10.833
NC_035091.1	56250818	.	A	G	.	.	MAF_INRAE=10.833;MAF_USDA=2.459
NC_035091.1	56250833	.	C	T	.	.	MAF_INRAE=21.053;MAF_USDA=4.118
NC_035091.1	56250844	.	C	T	.	.	MAF_INRAE=15.789;MAF_USDA=17.059
NC_035091.1	56250857	.	C	T	.	.	MAF_USDA=1.639
NC_035091.1	56250874	.	A	G	.	.	MAF_INRAE=26.316
NC_035091.1	56250893	.	C	T	.	.	MAF_INRAE=13.924;MAF_USDA=13.69
NC_035091.1	56250900	.	T	G	.	.	MAF_USDA=7.143
NC_035091.1	56250906	.	T	C	.	.	MAF_USDA=4.167
NC_035091.1	56250927	.	G	T	.	.	MAF_INRAE=10.526;MAF_USDA=6.25
NC_035091.1	56250946	.	G	A	.	.	MAF_USDA=4.098
NC_035091.1	56250975	.	A	C	.	.	MAF_USDA=1.667
NC_035091.1	56250978	.	G	A,T	.	.	MAF_INRAE=21.053
NC_035091.1	56251012	.	A	T	.	.	MAF_USDA=1.724
NC_035091.1	56251025	.	C	G	.	.	MAF_INRAE=5.263;MAF_USDA=4.167
NC_035091.1	56251203	.	T	G	.	.	MAF_INRAE=12.658;MAF_USDA=8.235
NC_035091.1	56251216	.	C	A	.	.	MAF_INRAE=5.0;MAF_USDA=4.118
NC_035091.1	56251297	.	A	C	.	.	MAF_INRAE=13.333;MAF_USDA=4.167
NC_035091.1	56251509	.	C	A	.	.	MAF_USDA=4.706
NC_035091.1	56251534	.	G	T	.	.	MAF_USDA=4.167
NC_035091.1	56251964	.	G	T	.	.	MAF_INRAE=5.263
NC_035091.1	56252280	.	G	T	.	.	MAF_INRAE=8.861;MAF_USDA=3.529
NC_035091.1	56252294	.	G	T	.	.	MAF_USDA=1.639
NC_035091.1	56252301	.	C	T	.	.	MAF_INRAE=10.759;MAF_USDA=8.235
NC_035091.1	56252398	.	C	T	.	.	MAF_USDA=1.639
NC_035091.1	56252446	.	T	C	.	.	MAF_USDA=2.459
NC_035091.1	56252562	.	C	T	.	.	MAF_USDA=4.167
NC_035091.1	56252823	.	C	A	.	.	MAF_USDA=4.167
NC_035091.1	56253046	.	T	C	.	.	MAF_INRAE=4.167;MAF_USDA=4.167
NC_035091.1	56253286	.	G	A	.	.	MAF_USDA=4.167
NC_035091.1	56253300	.	A	T	.	.	MAF_USDA=20.833
NC_035091.1	56253612	.	G	A	.	.	MAF_USDA=29.167
NC_035091.1	56253619	.	A	C	.	.	MAF_USDA=12.941
NC_035091.1	56254421	.	T	A	.	.	MAF_USDA=20.833
NC_035091.1	56254511	.	A	C	.	.	MAF_USDA=4.348
NC_035091.1	56254540	.	A	G	.	.	MAF_USDA=23.913
NC_035091.1	56254740	.	T	G	.	.	MAF_INRAE=6.962;MAF_USDA=7.059
NC_035091.1	56254794	.	A	T	.	.	MAF_INRAE=12.025;MAF_USDA=3.529
NC_035091.1	56254816	.	C	A	.	.	MAF_INRAE=34.81;MAF_USDA=28.235
NC_035091.1	56254833	.	T	A	.	.	MAF_USDA=6.557
NC_035091.1	56254886	.	A	T	.	.	MAF_INRAE=13.291;MAF_USDA=3.529
NC_035091.1	56254890	.	A	C	.	.	MAF_INRAE=15.833;MAF_USDA=3.529
NC_035091.1	56254892	.	C	G	.	.	MAF_INRAE=15.833;MAF_USDA=3.529
NC_035091.1	56255084	.	G	A	.	.	MAF_INRAE=12.658;MAF_USDA=5.294
NC_035091.1	56255086	.	C	T	.	.	MAF_INRAE=15.0;MAF_USDA=4.706
NC_035091.1	56255087	.	G	T	.	.	MAF_INRAE=34.177;MAF_USDA=17.647
NC_035091.1	56255173	.	C	T	.	.	MAF_USDA=9.036
NC_035091.1	56255203	.	G	C	.	.	MAF_INRAE=13.291;MAF_USDA=5.488
NC_035091.1	56255273	.	A	T	.	.	MAF_USDA=3.279
NC_035091.1	56255282	.	T	A	.	.	MAF_INRAE=13.291
NC_035091.1	56255348	.	T	A	.	.	MAF_INRAE=20.253;MAF_USDA=4.706
NC_035091.1	56255360	.	A	T	.	.	MAF_INRAE=20.253;MAF_USDA=4.706
NC_035091.1	56255383	.	A	C	.	.	MAF_INRAE=10.526;MAF_USDA=6.25
NC_035091.1	56255407	.	A	G	.	.	MAF_INRAE=8.861;MAF_USDA=2.459
NC_035091.1	56255423	.	T	A	.	.	MAF_INRAE=13.924;MAF_USDA=5.294
NC_035091.1	56255558	.	C	G	.	.	MAF_USDA=1.639
NC_035091.1	56255580	.	G	T	.	.	MAF_USDA=4.167
NC_035091.1	56255611	.	T	A	.	.	MAF_INRAE=13.291;MAF_USDA=11.176
NC_035091.1	56255830	.	G	T	.	.	MAF_INRAE=18.987;MAF_USDA=15.882
NC_035091.1	56255843	.	G	T	.	.	MAF_USDA=3.529
NC_035091.1	56255930	.	C	A	.	.	MAF_USDA=4.918
NC_035091.1	56255979	.	C	G	.	.	MAF_INRAE=18.987;MAF_USDA=15.294
NC_035091.1	56255990	.	A	G	.	.	MAF_USDA=1.639
NC_035091.1	56255992	.	A	G	.	.	MAF_INRAE=18.987;MAF_USDA=14.118
NC_035091.1	56255993	.	T	C	.	.	MAF_INRAE=23.333;MAF_USDA=14.706
NC_035091.1	56256086	.	T	C	.	.	MAF_INRAE=43.671;MAF_USDA=48.824
NC_035091.1	56256224	.	T	A	.	.	MAF_INRAE=18.354;MAF_USDA=8.333
NC_035091.1	56256242	.	C	G	.	.	MAF_USDA=2.459
NC_035091.1	56256309	.	T	C	.	.	MAF_INRAE=8.228;MAF_USDA=13.69
NC_035091.1	56256361	.	C	A	.	.	MAF_INRAE=18.354;MAF_USDA=9.412
NC_035091.1	56256385	.	C	T	.	.	MAF_USDA=3.279
NC_035091.1	56256422	.	G	A	.	.	MAF_INRAE=22.152;MAF_USDA=30.588
NC_035091.1	56256461	.	T	G	.	.	MAF_INRAE=32.911;MAF_USDA=28.235
NC_035091.1	56256485	.	T	C	.	.	MAF_INRAE=19.62;MAF_USDA=14.118
NC_035091.1	56256495	.	C	T	.	.	MAF_USDA=1.639
NC_035091.1	56256509	.	T	C	.	.	MAF_INRAE=6.329
NC_035091.1	56256524	.	C	G	.	.	MAF_USDA=5.882
NC_035091.1	56256571	.	A	C	.	.	MAF_INRAE=18.987;MAF_USDA=5.294
NC_035091.1	56256614	.	A	G	.	.	MAF_INRAE=18.987;MAF_USDA=15.294
NC_035091.1	56256615	.	A	C	.	.	MAF_INRAE=23.333;MAF_USDA=15.294
NC_035091.1	56256661	.	C	T	.	.	MAF_USDA=12.353
NC_035091.1	56256811	.	T	G	.	.	MAF_INRAE=39.241;MAF_USDA=48.824
NC_035091.1	56256814	.	C	A	.	.	MAF_USDA=4.098
NC_035091.1	56256823	.	G	T	.	.	MAF_USDA=4.098
NC_035091.1	56256976	.	G	T	.	.	MAF_USDA=8.824
NC_035091.1	56257034	.	T	A	.	.	MAF_USDA=1.639
NC_035091.1	56257096	.	C	T	.	.	MAF_INRAE=43.038;MAF_USDA=37.5
NC_035091.1	56257100	.	C	A	.	.	MAF_USDA=3.529
NC_035091.1	56257108	.	A	C	.	.	MAF_INRAE=43.038;MAF_USDA=42.941
NC_035091.1	56257117	.	G	C	.	.	MAF_USDA=4.098
NC_035091.1	56257146	.	G	A	.	.	MAF_INRAE=26.316;MAF_USDA=45.294
NC_035091.1	56257182	.	T	A	.	.	MAF_USDA=50.0
NC_035091.1	56257243	.	C	T	.	.	MAF_INRAE=37.975;MAF_USDA=41.071
NC_035091.1	56257356	.	C	A	.	.	MAF_USDA=2.459
NC_035091.1	56257410	.	G	A	.	.	MAF_USDA=17.647
NC_035091.1	56257419	.	G	T	.	.	MAF_USDA=4.118
NC_035091.1	56257420	.	T	A	.	.	MAF_USDA=4.118
NC_035091.1	56257578	.	A	G	.	.	MAF_INRAE=34.81;MAF_USDA=18.824
NC_035091.1	56257687	.	G	A	.	.	MAF_INRAE=37.975;MAF_USDA=18.75
NC_035091.1	56257750	.	A	C	.	.	MAF_INRAE=18.987;MAF_USDA=5.882
NC_035091.1	56257827	.	C	G	.	.	MAF_USDA=4.167
NC_035091.1	56257875	.	T	G	.	.	MAF_USDA=4.167
NC_035091.1	56257991	.	C	A	.	.	MAF_USDA=4.167
NC_035091.1	56258024	.	G	T	.	.	MAF_USDA=27.083
NC_035091.1	56258089	.	C	A	.	.	MAF_USDA=6.25
NC_035091.1	56259284	.	C	T	.	.	MAF_USDA=27.083
NC_035091.1	56259307	.	A	T	.	.	MAF_USDA=7.627
NC_035091.1	56259371	.	G	T	.	.	MAF_USDA=4.167
NC_035091.1	56259387	.	C	G	.	.	MAF_USDA=1.639
NC_035091.1	56259388	.	C	T	.	.	MAF_INRAE=6.329;MAF_USDA=2.459
NC_035091.1	56259412	.	A	C	.	.	MAF_USDA=17.059
NC_035091.1	56259425	.	G	A	.	.	MAF_USDA=2.083
NC_035091.1	56259438	.	A	G	.	.	MAF_INRAE=6.329;MAF_USDA=3.279
NC_035091.1	56259460	.	A	G	.	.	MAF_INRAE=6.962;MAF_USDA=2.941
NC_035091.1	56259568	.	T	G	.	.	MAF_INRAE=5.696
NC_035091.1	56259580	.	G	T	.	.	MAF_USDA=2.459
NC_035091.1	56259634	.	A	G	.	.	MAF_USDA=6.557
NC_035091.1	56259750	.	A	C	.	.	MAF_USDA=5.738
NC_035091.1	56259831	.	A	G	.	.	MAF_INRAE=6.329
NC_035091.1	56259847	.	G	A	.	.	MAF_USDA=1.639
NC_035091.1	56259851	.	T	G	.	.	MAF_USDA=1.639
NC_035091.1	56259885	.	C	T	.	.	MAF_INRAE=6.329;MAF_USDA=36.471
NC_035091.1	56259946	.	C	T	.	.	MAF_INRAE=6.329
NC_035091.1	56259979	.	T	C	.	.	MAF_INRAE=20.253;MAF_USDA=13.529
NC_035091.1	56260009	.	C	A	.	.	MAF_USDA=10.656
NC_035091.1	56260061	.	G	T	.	.	MAF_USDA=3.279
NC_035091.1	56260126	.	T	C	.	.	MAF_USDA=1.639
NC_035091.1	56260178	.	T	A	.	.	MAF_USDA=5.738
NC_035091.1	56260495	.	T	C	.	.	MAF_INRAE=18.354;MAF_USDA=5.882
NC_035091.1	56260529	.	T	A	.	.	MAF_USDA=3.279
NC_035091.1	56260650	.	C	A	.	.	MAF_INRAE=13.924;MAF_USDA=17.059
NC_035091.1	56260682	.	G	A	.	.	MAF_INRAE=18.354;MAF_USDA=5.294
NC_035091.1	56260712	.	T	A	.	.	MAF_USDA=4.098
NC_035091.1	56261059	.	A	G	.	.	MAF_USDA=4.918
NC_035091.1	56261106	.	C	T	.	.	MAF_USDA=2.459
NC_035091.1	56261114	.	T	G	.	.	MAF_INRAE=37.975;MAF_USDA=22.353
NC_035091.1	56261227	.	G	A	.	.	MAF_USDA=6.557
NC_035091.1	56261240	.	C	A	.	.	MAF_INRAE=6.329;MAF_USDA=2.459
NC_035091.1	56261262	.	A	G	.	.	MAF_USDA=6.557
NC_035091.1	56261279	.	C	T	.	.	MAF_INRAE=6.329;MAF_USDA=2.459
NC_035091.1	56261329	.	C	T	.	.	MAF_USDA=4.918
NC_035091.1	56261362	.	A	T	.	.	MAF_USDA=12.941
NC_035091.1	56261388	.	A	T	.	.	MAF_INRAE=18.987;MAF_USDA=5.882
NC_035091.1	56261468	.	C	A	.	.	MAF_INRAE=18.354;MAF_USDA=5.882
NC_035091.1	56261515	.	T	G	.	.	MAF_USDA=8.197
NC_035091.1	56261569	.	G	A	.	.	MAF_USDA=2.459
NC_035091.1	56261575	.	G	A	.	.	MAF_INRAE=6.329
NC_035091.1	56261587	.	A	T	.	.	MAF_USDA=5.882
NC_035091.1	56261595	.	T	G	.	.	MAF_USDA=1.639
NC_035091.1	56261618	.	A	G	.	.	MAF_INRAE=25.316;MAF_USDA=43.529
NC_035091.1	56261660	.	G	T	.	.	MAF_USDA=1.639
NC_035091.1	56261731	.	C	A	.	.	MAF_USDA=4.098
NC_035091.1	56261771	.	G	A	.	.	MAF_USDA=1.639
NC_035091.1	56261812	.	C	T	.	.	MAF_INRAE=19.62;MAF_USDA=5.882
NC_035091.1	56261855	.	A	G	.	.	MAF_INRAE=13.924;MAF_USDA=18.824
NC_035091.1	56261980	.	G	A	.	.	MAF_INRAE=16.456;MAF_USDA=30.588
NC_035091.1	56262012	.	C	T	.	.	MAF_INRAE=41.772;MAF_USDA=25.294
NC_035091.1	56262013	.	A	G	.	.	MAF_INRAE=28.333;MAF_USDA=28.824
NC_035091.1	56262018	.	G	T	.	.	MAF_INRAE=17.722;MAF_USDA=5.882
NC_035091.1	56262055	.	G	A	.	.	MAF_INRAE=6.329;MAF_USDA=4.098
NC_035091.1	56262066	.	C	A	.	.	MAF_INRAE=17.722;MAF_USDA=5.294
NC_035091.1	56262077	.	G	A	.	.	MAF_USDA=2.459
NC_035091.1	56262111	.	A	G	.	.	MAF_INRAE=6.329;MAF_USDA=4.098
NC_035091.1	56262212	.	G	T	.	.	MAF_USDA=1.639
NC_035091.1	56262287	.	T	C	.	.	MAF_INRAE=1.899;MAF_USDA=3.529
NC_035091.1	56262298	.	T	C	.	.	MAF_USDA=12.941
NC_035091.1	56262360	.	C	A	.	.	MAF_INRAE=25.316;MAF_USDA=45.882
NC_035091.1	56262382	.	G	A	.	.	MAF_USDA=4.167
NC_035091.1	56262403	.	T	C	.	.	MAF_USDA=6.557
NC_035091.1	56262414	.	G	T	.	.	MAF_USDA=12.353
NC_035091.1	56262458	.	G	T	.	.	MAF_INRAE=1.667;MAF_USDA=4.167
NC_035091.1	56262516	.	C	T	.	.	MAF_USDA=1.639
NC_035091.1	56262558	.	T	C	.	.	MAF_INRAE=25.316;MAF_USDA=30.0
NC_035091.1	56262596	.	T	C	.	.	MAF_USDA=14.118
NC_035091.1	56262601	.	C	T	.	.	MAF_USDA=14.118
NC_035091.1	56262744	.	G	A	.	.	MAF_USDA=4.098
NC_035091.1	56262798	.	A	G	.	.	MAF_USDA=4.918
NC_035091.1	56262805	.	T	G	.	.	MAF_USDA=4.918
NC_035091.1	56262811	.	A	T	.	.	MAF_USDA=1.639
NC_035091.1	56262822	.	A	G	.	.	MAF_USDA=5.738
NC_035091.1	56262838	.	G	A	.	.	MAF_USDA=4.098
NC_035091.1	56262873	.	T	A	.	.	MAF_USDA=4.098
NC_035091.1	56262910	.	C	T	.	.	MAF_USDA=1.639
NC_035091.1	56262956	.	G	A	.	.	MAF_INRAE=5.833;MAF_USDA=5.882
NC_035091.1	56262959	.	G	T	.	.	MAF_INRAE=5.833;MAF_USDA=4.706
NC_035091.1	56263061	.	G	C	.	.	MAF_INRAE=1.667;MAF_USDA=3.279
NC_035091.1	56263072	.	T	G	.	.	MAF_USDA=11.176
NC_035091.1	56263103	.	T	G	.	.	MAF_INRAE=6.329;MAF_USDA=18.235
NC_035091.1	56263370	.	G	T	.	.	MAF_USDA=9.836
NC_035091.1	56263373	.	G	A	.	.	MAF_USDA=10.0
NC_035091.1	56263396	.	G	A	.	.	MAF_USDA=2.459
NC_035091.1	56263454	.	A	G	.	.	MAF_USDA=3.279
NC_035091.1	56263480	.	A	G	.	.	MAF_USDA=17.059
NC_035091.1	56263489	.	G	T	.	.	MAF_USDA=9.016
NC_035091.1	56263516	.	A	G	.	.	MAF_USDA=5.738
NC_035091.1	56263555	.	A	C	.	.	MAF_USDA=1.639
NC_035091.1	56263647	.	A	G	.	.	MAF_INRAE=18.987;MAF_USDA=5.294
NC_035091.1	56263654	.	G	A	.	.	MAF_INRAE=18.987;MAF_USDA=5.882
NC_035091.1	56263676	.	G	C	.	.	MAF_INRAE=41.772;MAF_USDA=25.294
NC_035091.1	56263700	.	C	A	.	.	MAF_INRAE=25.316;MAF_USDA=20.0
NC_035091.1	56263800	.	G	C	.	.	MAF_INRAE=25.316
NC_035091.1	56263913	.	T	G	.	.	MAF_USDA=4.118
NC_035091.1	56263916	.	T	C	.	.	MAF_INRAE=6.329;MAF_USDA=4.098
NC_035091.1	56263923	.	C	T	.	.	MAF_USDA=4.918
NC_035091.1	56263983	.	T	A	.	.	MAF_USDA=10.417
NC_035091.1	56263991	.	T	A	.	.	MAF_INRAE=49.367;MAF_USDA=8.333
NC_035091.1	56263992	.	A	T	.	.	MAF_INRAE=6.329
NC_035091.1	56264002	.	C	T	.	.	MAF_INRAE=16.456;MAF_USDA=30.588
NC_035091.1	56264218	.	C	A	.	.	MAF_USDA=1.639
NC_035091.1	56264227	.	C	A	.	.	MAF_USDA=1.639
NC_035091.1	56264962	.	G	A	.	.	MAF_USDA=2.353
NC_035091.1	56264973	.	G	T	.	.	MAF_USDA=3.529
NC_035091.1	56264986	.	G	T	.	.	MAF_USDA=4.918
NC_035091.1	56264988	.	A	C	.	.	MAF_USDA=3.333
NC_035091.1	56265088	.	T	A	.	.	MAF_USDA=21.176
NC_035091.1	56265337	.	A	T	.	.	MAF_USDA=1.639
NC_035091.1	56265341	.	C	T	.	.	MAF_INRAE=18.333;MAF_USDA=42.353
NC_035091.1	56265518	.	G	T	.	.	MAF_USDA=12.353
NC_035091.1	56265572	.	T	C	.	.	MAF_INRAE=17.722;MAF_USDA=21.176
NC_035091.1	56265686	.	C	T	.	.	MAF_INRAE=6.329
NC_035091.1	56265825	.	C	T	.	.	MAF_INRAE=44.937;MAF_USDA=21.765
NC_035091.1	56265839	.	G	A	.	.	MAF_INRAE=5.696;MAF_USDA=5.294
NC_035091.1	56265972	.	C	G	.	.	MAF_USDA=10.656
NC_035091.1	56266007	.	T	C	.	.	MAF_INRAE=16.456;MAF_USDA=21.765
NC_035091.1	56266133	.	G	A	.	.	MAF_USDA=5.738
NC_035091.1	56266222	.	C	A	.	.	MAF_INRAE=6.329;MAF_USDA=24.118
NC_035091.1	56266250	.	C	T	.	.	MAF_INRAE=18.354;MAF_USDA=4.706
NC_035091.1	56266295	.	T	C	.	.	MAF_INRAE=17.089;MAF_USDA=21.765
NC_035091.1	56266300	.	C	A	.	.	MAF_INRAE=45.57;MAF_USDA=22.353
NC_035091.1	56266324	.	A	T	.	.	MAF_INRAE=16.456;MAF_USDA=22.353
NC_035091.1	56266351	.	T	C	.	.	MAF_INRAE=16.456;MAF_USDA=22.353
NC_035091.1	56266448	.	C	T	.	.	MAF_USDA=11.905
NC_035091.1	56266449	.	A	C	.	.	MAF_USDA=11.905
NC_035091.1	56266476	.	A	T	.	.	MAF_USDA=3.333
NC_035091.1	56266515	.	A	G	.	.	MAF_INRAE=16.456;MAF_USDA=22.619
NC_035091.1	56266523	.	T	A	.	.	MAF_USDA=10.119
NC_035091.1	56266609	.	G	A	.	.	MAF_INRAE=16.456;MAF_USDA=20.238
NC_035091.1	56266631	.	G	A	.	.	MAF_INRAE=10.526;MAF_USDA=2.976
NC_035091.1	56266713	.	A	C	.	.	MAF_INRAE=6.329
NC_035091.1	56266730	.	C	T	.	.	MAF_USDA=16.471
NC_035091.1	56266879	.	C	A	.	.	MAF_USDA=4.118
NC_035091.1	56266887	.	G	T	.	.	MAF_INRAE=16.456;MAF_USDA=21.765
NC_035091.1	56266889	.	A	T	.	.	MAF_INRAE=5.0;MAF_USDA=4.918
NC_035091.1	56266972	.	T	A	.	.	MAF_INRAE=16.456;MAF_USDA=21.765
NC_035091.1	56267087	.	C	T	.	.	MAF_INRAE=6.329;MAF_USDA=3.279
NC_035091.1	56267096	.	T	C	.	.	MAF_INRAE=32.278;MAF_USDA=49.412
NC_035091.1	56267126	.	A	T	.	.	MAF_USDA=2.459
NC_035091.1	56267174	.	T	C	.	.	MAF_USDA=8.197
NC_035091.1	56267364	.	C	A	.	.	MAF_INRAE=15.833
NC_035091.1	56267374	.	A	C	.	.	MAF_INRAE=16.667
NC_035091.1	56267379	.	C	T	.	.	MAF_INRAE=17.5
NC_035091.1	56267428	.	C	A	.	.	MAF_INRAE=20.0
NC_035091.1	56267430	.	C	T	.	.	MAF_INRAE=20.0
NC_035091.1	56267431	.	C	T	.	.	MAF_INRAE=20.0
NC_035091.1	56267436	.	C	T	.	.	MAF_INRAE=24.167;MAF_USDA=22.941
NC_035091.1	56267484	.	C	T	.	.	MAF_USDA=4.098
NC_035091.1	56267563	.	C	G	.	.	MAF_USDA=4.167
NC_035091.1	56267672	.	C	T	.	.	MAF_INRAE=37.5;MAF_USDA=8.197
NC_035091.1	56267696	.	T	A	.	.	MAF_INRAE=48.734;MAF_USDA=21.176
NC_035091.1	56267707	.	C	A	.	.	MAF_INRAE=32.278;MAF_USDA=26.471
NC_035091.1	56267798	.	C	A	.	.	MAF_INRAE=10.526;MAF_USDA=2.353
NC_035091.1	56267881	.	G	T	.	.	MAF_USDA=1.639
NC_035091.1	56267930	.	A	G	.	.	MAF_INRAE=32.278;MAF_USDA=25.882
NC_035091.1	56267989	.	T	G	.	.	MAF_USDA=5.738
NC_035091.1	56268009	.	T	G	.	.	MAF_INRAE=13.924;MAF_USDA=12.941
NC_035091.1	56268029	.	T	A	.	.	MAF_INRAE=48.101;MAF_USDA=17.059
NC_035091.1	56268114	.	G	A	.	.	MAF_USDA=2.459
NC_035091.1	56268150	.	A	T	.	.	MAF_INRAE=22.5;MAF_USDA=14.583
NC_035091.1	56268199	.	G	A	.	.	MAF_INRAE=48.333;MAF_USDA=14.583
NC_035091.1	56268324	.	C	G	.	.	MAF_INRAE=48.333;MAF_USDA=14.583
NC_035091.1	56268328	.	C	T	.	.	MAF_INRAE=34.167
NC_035091.1	56268329	.	T	C	.	.	MAF_INRAE=34.167
NC_035091.1	56268351	.	T	C	.	.	MAF_INRAE=25.0;MAF_USDA=14.583
NC_035091.1	56268626	.	G	T	.	.	MAF_INRAE=3.333;MAF_USDA=6.25
NC_035091.1	56268630	.	T	C	.	.	MAF_INRAE=3.333
NC_035091.1	56268635	.	C	A	.	.	MAF_INRAE=1.667
NC_035091.1	56268654	.	C	T	.	.	MAF_INRAE=1.667
NC_035091.1	56268660	.	C	T	.	.	MAF_INRAE=1.667
NC_035091.1	56268674	.	T	A	.	.	MAF_USDA=2.083
NC_035091.1	56268880	.	G	T	.	.	MAF_USDA=37.5
NC_035091.1	56269031	.	G	T	.	.	MAF_USDA=18.75
NC_035091.1	56269051	.	T	G	.	.	MAF_USDA=20.833
NC_035091.1	56269208	.	C	T	.	.	MAF_USDA=4.098
NC_035091.1	56269251	.	C	A	.	.	MAF_USDA=1.639
NC_035091.1	56269275	.	G	A	.	.	MAF_INRAE=10.526;MAF_USDA=1.765
NC_035091.1	56269388	.	G	T	.	.	MAF_USDA=14.118
NC_035091.1	56269394	.	A	G	.	.	MAF_INRAE=44.304;MAF_USDA=17.059
NC_035091.1	56269395	.	C	A	.	.	MAF_INRAE=43.333;MAF_USDA=16.471
NC_035091.1	56269422	.	C	T	.	.	MAF_INRAE=10.526;MAF_USDA=1.765
NC_035091.1	56269426	.	T	G	.	.	MAF_INRAE=19.62;MAF_USDA=43.452
NC_035091.1	56269550	.	A	G	.	.	MAF_INRAE=47.468;MAF_USDA=17.647
NC_035091.1	56269594	.	T	A	.	.	MAF_INRAE=10.526;MAF_USDA=6.25
NC_035091.1	56269741	.	C	A	.	.	MAF_INRAE=46.835;MAF_USDA=21.176
NC_035091.1	56269828	.	T	A	.	.	MAF_USDA=1.667
NC_035091.1	56269893	.	T	C	.	.	MAF_INRAE=14.557;MAF_USDA=50.0
NC_035091.1	56269928	.	T	A	.	.	MAF_INRAE=13.924;MAF_USDA=29.167
NC_035091.1	56270227	.	C	T	.	.	MAF_USDA=1.639
NC_035091.1	56270299	.	C	T	.	.	MAF_USDA=1.639
NC_035091.1	56270318	.	C	A	.	.	MAF_INRAE=10.526;MAF_USDA=2.353
NC_035091.1	56270328	.	C	T	.	.	MAF_USDA=2.941
NC_035091.1	56270488	.	G	A	.	.	MAF_USDA=9.167
NC_035091.1	56270641	.	C	T	.	.	MAF_INRAE=10.526;MAF_USDA=2.353
NC_035091.1	56270721	.	C	T	.	.	MAF_INRAE=47.468;MAF_USDA=15.294
NC_035091.1	56270756	.	T	G	.	.	MAF_USDA=3.279
NC_035091.1	56270774	.	G	T	.	.	MAF_INRAE=38.333;MAF_USDA=22.941
NC_035091.1	56270780	.	A	G	.	.	MAF_INRAE=24.684;MAF_USDA=40.0
NC_035091.1	56270784	.	A	G	.	.	MAF_INRAE=48.333;MAF_USDA=25.882
NC_035091.1	56270828	.	T	C	.	.	MAF_USDA=6.471
NC_035091.1	56270885	.	A	G	.	.	MAF_USDA=23.77
NC_035091.1	56270895	.	G	C	.	.	MAF_USDA=7.377
NC_035091.1	56270906	.	T	G	.	.	MAF_USDA=7.377
NC_035091.1	56270911	.	C	T	.	.	MAF_USDA=2.459
NC_035091.1	56270936	.	A	G	.	.	MAF_INRAE=32.278;MAF_USDA=17.647
NC_035091.1	56270988	.	C	T	.	.	MAF_USDA=1.639
NC_035091.1	56271042	.	C	T	.	.	MAF_INRAE=13.924;MAF_USDA=18.824
NC_035091.1	56271055	.	T	C	.	.	MAF_INRAE=14.557;MAF_USDA=44.118
NC_035091.1	56271063	.	A	G	.	.	MAF_USDA=3.279
NC_035091.1	56271077	.	G	A	.	.	MAF_INRAE=14.557;MAF_USDA=48.235
NC_035091.1	56271080	.	T	C	.	.	MAF_USDA=2.353
NC_035091.1	56271135	.	A	T	.	.	MAF_INRAE=6.962;MAF_USDA=3.279
NC_035091.1	56271234	.	G	A	.	.	MAF_INRAE=13.924;MAF_USDA=43.529
NC_035091.1	56271288	.	G	T	.	.	MAF_USDA=4.918
NC_035091.1	56271298	.	G	T	.	.	MAF_INRAE=38.333
NC_035091.1	56271538	.	C	T	.	.	MAF_USDA=1.639
NC_035091.1	56271539	.	G	A	.	.	MAF_USDA=1.639
NC_035091.1	56271654	.	C	T	.	.	MAF_INRAE=13.924;MAF_USDA=28.235
NC_035091.1	56271673	.	C	T	.	.	MAF_USDA=3.279
NC_035091.1	56271682	.	C	A	.	.	MAF_USDA=4.167
NC_035091.1	56271746	.	T	G	.	.	MAF_USDA=2.459
NC_035091.1	56271747	.	C	A	.	.	MAF_USDA=2.459
NC_035091.1	56272132	.	C	T	.	.	MAF_INRAE=13.924;MAF_USDA=44.118
NC_035091.1	56272141	.	A	G	.	.	MAF_INRAE=38.333;MAF_USDA=7.377
NC_035091.1	56272249	.	G	A	.	.	MAF_USDA=1.639
NC_035091.1	56272258	.	G	A	.	.	MAF_USDA=4.167
NC_035091.1	56272330	.	T	C	.	.	MAF_INRAE=32.278;MAF_USDA=14.118
NC_035091.1	56272527	.	C	T	.	.	MAF_INRAE=13.924;MAF_USDA=43.529
NC_035091.1	56272587	.	C	T	.	.	MAF_USDA=11.475
NC_035091.1	56272853	.	T	A	.	.	MAF_INRAE=3.333
NC_035091.1	56272865	.	G	A	.	.	MAF_INRAE=5.063;MAF_USDA=3.529
NC_035091.1	56272947	.	G	T	.	.	MAF_USDA=1.639
NC_035091.1	56272967	.	G	A	.	.	MAF_USDA=2.459
NC_035091.1	56273047	.	A	T	.	.	MAF_INRAE=1.667
NC_035091.1	56273088	.	C	T	.	.	MAF_INRAE=10.526;MAF_USDA=4.118
NC_035091.1	56273133	.	A	T	.	.	MAF_INRAE=13.924;MAF_USDA=18.824
NC_035091.1	56273134	.	C	T	.	.	MAF_INRAE=13.333;MAF_USDA=18.824
NC_035091.1	56273151	.	A	G	.	.	MAF_INRAE=10.526;MAF_USDA=2.353
NC_035091.1	56273257	.	T	C	.	.	MAF_INRAE=39.873;MAF_USDA=47.647
NC_035091.1	56273274	.	C	T	.	.	MAF_USDA=7.377
NC_035091.1	56273431	.	T	A	.	.	MAF_INRAE=25.316;MAF_USDA=35.294
NC_035091.1	56273558	.	A	G	.	.	MAF_INRAE=39.241;MAF_USDA=24.706
NC_035091.1	56273689	.	T	A	.	.	MAF_INRAE=13.924;MAF_USDA=13.529
NC_035091.1	56273850	.	C	T	.	.	MAF_INRAE=3.333
NC_035091.1	56273865	.	C	T	.	.	MAF_USDA=2.459
NC_035091.1	56274020	.	G	T	.	.	MAF_USDA=4.918
NC_035091.1	56274064	.	A	G	.	.	MAF_INRAE=10.526;MAF_USDA=4.118
NC_035091.1	56274144	.	A	G	.	.	MAF_USDA=1.639
NC_035091.1	56274350	.	C	A	.	.	MAF_USDA=4.098
NC_035091.1	56274415	.	C	T	.	.	MAF_INRAE=25.316;MAF_USDA=35.294
NC_035091.1	56274430	.	A	C	.	.	MAF_INRAE=25.949;MAF_USDA=35.294
NC_035091.1	56274653	.	G	C	.	.	MAF_INRAE=10.526;MAF_USDA=6.25
NC_035091.1	56274716	.	G	T	.	.	MAF_USDA=1.639
NC_035091.1	56274725	.	G	T	.	.	MAF_USDA=1.639
NC_035091.1	56274734	.	G	T	.	.	MAF_USDA=1.639
NC_035091.1	56275049	.	G	C	.	.	MAF_INRAE=25.949;MAF_USDA=36.471
NC_035091.1	56275055	.	C	A	.	.	MAF_INRAE=29.114;MAF_USDA=39.412
NC_035091.1	56275076	.	A	C	.	.	MAF_USDA=14.706
NC_035091.1	56275081	.	G	T	.	.	MAF_INRAE=25.949;MAF_USDA=35.294
NC_035091.1	56275102	.	A	C	.	.	MAF_INRAE=10.526;MAF_USDA=7.647
NC_035091.1	56275106	.	T	G	.	.	MAF_INRAE=13.924;MAF_USDA=25.882
NC_035091.1	56275167	.	T	C	.	.	MAF_INRAE=40.0;MAF_USDA=8.197
NC_035091.1	56275181	.	C	T	.	.	MAF_USDA=15.294
NC_035091.1	56275278	.	T	G	.	.	MAF_INRAE=10.526;MAF_USDA=7.647
NC_035091.1	56275351	.	T	G	.	.	MAF_USDA=9.836
NC_035091.1	56275406	.	C	T	.	.	MAF_INRAE=25.949;MAF_USDA=36.471
NC_035091.1	56275408	.	C	G	.	.	MAF_INRAE=13.291;MAF_USDA=32.353
NC_035091.1	56275469	.	G	A	.	.	MAF_INRAE=10.526;MAF_USDA=2.353
NC_035091.1	56275489	.	T	C	.	.	MAF_INRAE=10.526;MAF_USDA=2.459
NC_035091.1	56275546	.	C	T	.	.	MAF_USDA=1.639
NC_035091.1	56275555	.	C	G	.	.	MAF_INRAE=17.089;MAF_USDA=25.294
NC_035091.1	56275592	.	A	T	.	.	MAF_USDA=2.459
NC_035091.1	56275636	.	G	A	.	.	MAF_INRAE=46.203;MAF_USDA=14.286
NC_035091.1	56275727	.	C	T	.	.	MAF_USDA=2.459
NC_035091.1	56275748	.	A	G	.	.	MAF_USDA=5.882
NC_035091.1	56275934	.	A	G	.	.	MAF_INRAE=10.526;MAF_USDA=2.941
NC_035091.1	56276149	.	G	T	.	.	MAF_INRAE=45.0;MAF_USDA=43.75
NC_035091.1	56276164	.	T	A	.	.	MAF_USDA=2.459
NC_035091.1	56276179	.	T	G	.	.	MAF_USDA=4.918
NC_035091.1	56276189	.	A	G	.	.	MAF_INRAE=10.526;MAF_USDA=2.941
NC_035091.1	56276206	.	T	G	.	.	MAF_INRAE=19.167;MAF_USDA=8.235
NC_035091.1	56276228	.	C	A	.	.	MAF_USDA=5.738
NC_035091.1	56276324	.	C	G	.	.	MAF_INRAE=33.333;MAF_USDA=45.833
NC_035091.1	56276352	.	C	T	.	.	MAF_INRAE=20.0;MAF_USDA=41.667
NC_035091.1	56276473	.	T	A	.	.	MAF_INRAE=40.833
NC_035091.1	56276642	.	G	T	.	.	MAF_USDA=4.098
NC_035091.1	56276717	.	G	A	.	.	MAF_INRAE=10.526;MAF_USDA=8.824
NC_035091.1	56277012	.	G	A	.	.	MAF_INRAE=10.526;MAF_USDA=2.941
NC_035091.1	56277016	.	A	C	.	.	MAF_INRAE=20.833;MAF_USDA=4.167
NC_035091.1	56277033	.	T	C	.	.	MAF_INRAE=10.526;MAF_USDA=8.197
NC_035091.1	56277054	.	A	G	.	.	MAF_INRAE=10.526;MAF_USDA=2.941
NC_035091.1	56277113	.	G	A	.	.	MAF_INRAE=19.167;MAF_USDA=14.583
NC_035091.1	56277147	.	G	A	.	.	MAF_USDA=6.25
NC_035091.1	56277365	.	A	C	.	.	MAF_INRAE=7.5;MAF_USDA=33.333
NC_035091.1	56277426	.	G	T	.	.	MAF_USDA=2.941
NC_035091.1	56277483	.	G	T	.	.	MAF_USDA=5.882
NC_035091.1	56277580	.	G	T	.	.	MAF_USDA=4.706
NC_035091.1	56277607	.	C	A	.	.	MAF_INRAE=24.051;MAF_USDA=19.412
NC_035091.1	56277656	.	G	A	.	.	MAF_INRAE=27.215;MAF_USDA=24.706
NC_035091.1	56277660	.	T	G	.	.	MAF_USDA=7.059
NC_035091.1	56277676	.	G	C	.	.	MAF_INRAE=10.526;MAF_USDA=3.529
NC_035091.1	56277704	.	T	G	.	.	MAF_USDA=10.0
NC_035091.1	56277773	.	A	T	.	.	MAF_USDA=9.016
NC_035091.1	56277819	.	T	C	.	.	MAF_USDA=1.639
NC_035091.1	56277843	.	G	A	.	.	MAF_INRAE=1.667;MAF_USDA=18.824
NC_035091.1	56277855	.	G	T	.	.	MAF_USDA=3.279
NC_035091.1	56277884	.	T	G	.	.	MAF_INRAE=10.526;MAF_USDA=6.25
NC_035091.1	56278055	.	C	T	.	.	MAF_INRAE=25.949;MAF_USDA=19.412
NC_035091.1	56278115	.	G	A	.	.	MAF_USDA=4.098
NC_035091.1	56278221	.	C	T	.	.	MAF_USDA=7.377
NC_035091.1	56278233	.	A	G	.	.	MAF_INRAE=23.418;MAF_USDA=4.167
NC_035091.1	56278285	.	G	T	.	.	MAF_USDA=2.459
NC_035091.1	56278311	.	C	T	.	.	MAF_USDA=3.279
NC_035091.1	56278336	.	C	T	.	.	MAF_INRAE=10.526;MAF_USDA=5.882
NC_035091.1	56278522	.	C	T	.	.	MAF_USDA=9.016
NC_035091.1	56278546	.	T	C	.	.	MAF_INRAE=33.544
NC_035091.1	56278645	.	C	G	.	.	MAF_USDA=4.167
NC_035091.1	56278646	.	A	G	.	.	MAF_USDA=4.167
NC_035091.1	56278694	.	G	T	.	.	MAF_INRAE=24.684;MAF_USDA=10.0
NC_035091.1	56278737	.	T	C	.	.	MAF_INRAE=13.924;MAF_USDA=14.118
NC_035091.1	56278748	.	G	A	.	.	MAF_USDA=1.639
NC_035091.1	56278898	.	A	T	.	.	MAF_INRAE=7.5;MAF_USDA=2.459
NC_035091.1	56279041	.	C	T	.	.	MAF_USDA=2.459
NC_035091.1	56279055	.	C	A	.	.	MAF_INRAE=19.167;MAF_USDA=15.294
NC_035091.1	56279102	.	C	A	.	.	MAF_INRAE=24.051;MAF_USDA=10.0
NC_035091.1	56279154	.	C	G	.	.	MAF_USDA=6.471
NC_035091.1	56279235	.	G	A	.	.	MAF_INRAE=13.291;MAF_USDA=33.333
NC_035091.1	56279254	.	T	A	.	.	MAF_INRAE=19.167;MAF_USDA=15.294
NC_035091.1	56279279	.	G	T	.	.	MAF_INRAE=2.5
NC_035091.1	56279306	.	G	T	.	.	MAF_USDA=8.197
NC_035091.1	56279308	.	C	G	.	.	MAF_USDA=9.016
NC_035091.1	56279342	.	A	C	.	.	MAF_INRAE=11.667;MAF_USDA=9.016
NC_035091.1	56279372	.	T	G	.	.	MAF_INRAE=10.526;MAF_USDA=3.529
NC_035091.1	56279374	.	A	T	.	.	MAF_USDA=2.459
NC_035091.1	56279377	.	T	A	.	.	MAF_INRAE=6.329;MAF_USDA=2.459
NC_035091.1	56279379	.	A	T	.	.	MAF_USDA=4.098
NC_035091.1	56279386	.	T	G	.	.	MAF_INRAE=10.526;MAF_USDA=3.529
NC_035091.1	56279394	.	A	T	.	.	MAF_INRAE=29.114;MAF_USDA=21.765
NC_035091.1	56279482	.	G	A	.	.	MAF_INRAE=37.5;MAF_USDA=8.197
NC_035091.1	56279505	.	T	A	.	.	MAF_INRAE=36.667;MAF_USDA=8.333
NC_035091.1	56279596	.	G	A	.	.	MAF_USDA=16.667
NC_035091.1	56279690	.	C	T	.	.	MAF_INRAE=12.5;MAF_USDA=35.417
NC_035091.1	56279819	.	C	T	.	.	MAF_USDA=4.167
NC_035091.1	56279828	.	C	T	.	.	MAF_USDA=4.167
NC_035091.1	56279862	.	G	T	.	.	MAF_INRAE=1.667
NC_035091.1	56279999	.	A	G	.	.	MAF_INRAE=47.468;MAF_USDA=32.353
NC_035091.1	56280095	.	C	T	.	.	MAF_USDA=4.167
NC_035091.1	56280106	.	T	C	.	.	MAF_INRAE=1.667
NC_035091.1	56280120	.	G	T	.	.	MAF_INRAE=14.167
NC_035091.1	56280240	.	G	A	.	.	MAF_INRAE=25.316;MAF_USDA=17.059
NC_035091.1	56280346	.	C	G	.	.	MAF_INRAE=5.063
NC_035091.1	56280350	.	C	T	.	.	MAF_INRAE=3.333
NC_035091.1	56280355	.	A	T	.	.	MAF_INRAE=3.333
NC_035091.1	56280386	.	A	G	.	.	MAF_INRAE=27.5;MAF_USDA=8.197
NC_035091.1	56280417	.	A	G	.	.	MAF_INRAE=25.949;MAF_USDA=17.059
NC_035091.1	56280449	.	A	G	.	.	MAF_INRAE=32.911;MAF_USDA=9.016
NC_035091.1	56280512	.	G	A	.	.	MAF_INRAE=23.418;MAF_USDA=10.0
NC_035091.1	56280529	.	C	T	.	.	MAF_INRAE=10.526;MAF_USDA=5.882
NC_035091.1	56280554	.	AAAGAAGAAG	AAAGAAGAAC	.	.	MAF_USDA=41.667
NC_035091.1	56280563	.	G	C	.	.	MAF_INRAE=13.924;MAF_USDA=25.41
NC_035091.1	56280573	.	T	C	.	.	MAF_INRAE=46.835;MAF_USDA=34.118
NC_035091.1	56280627	.	C	T	.	.	MAF_INRAE=13.333
NC_035091.1	56280683	.	G	A	.	.	MAF_USDA=3.333
NC_035091.1	56280841	.	A	C	.	.	MAF_INRAE=27.5;MAF_USDA=11.475
NC_035091.1	56280925	.	C	T	.	.	MAF_USDA=1.639
NC_035091.1	56280954	.	T	A	.	.	MAF_USDA=9.836
NC_035091.1	56281167	.	C	T	.	.	MAF_INRAE=13.924;MAF_USDA=26.471
NC_035091.1	56281437	.	G	C	.	.	MAF_USDA=1.765
NC_035091.1	56281466	.	T	G	.	.	MAF_INRAE=1.667;MAF_USDA=23.529
NC_035091.1	56281536	.	G	C	.	.	MAF_INRAE=31.646;MAF_USDA=10.656
NC_035091.1	56281745	.	A	G	.	.	MAF_USDA=5.738
NC_035091.1	56281797	.	A	G	.	.	MAF_USDA=11.475
NC_035091.1	56281802	.	C	A	.	.	MAF_USDA=8.197
NC_035091.1	56281803	.	A	G	.	.	MAF_USDA=9.836
NC_035091.1	56281805	.	T	G	.	.	MAF_USDA=10.656
NC_035091.1	56281817	.	G	T	.	.	MAF_USDA=1.639
NC_035091.1	56281836	.	T	A	.	.	MAF_USDA=6.25
NC_035091.1	56281842	.	G	T	.	.	MAF_USDA=1.639
NC_035091.1	56281855	.	G	A	.	.	MAF_USDA=1.639
NC_035091.1	56281916	.	T	C	.	.	MAF_USDA=3.279
NC_035091.1	56281949	.	G	T	.	.	MAF_INRAE=25.949;MAF_USDA=14.118
NC_035091.1	56282216	.	G	A	.	.	MAF_USDA=4.918
NC_035091.1	56282249	.	G	C	.	.	MAF_USDA=3.279
NC_035091.1	56282877	.	T	G	.	.	MAF_INRAE=29.114;MAF_USDA=20.588
NC_035091.1	56282906	.	A	G	.	.	MAF_USDA=2.459
NC_035091.1	56282961	.	C	T	.	.	MAF_INRAE=37.342;MAF_USDA=42.941
NC_035091.1	56282995	.	G	A	.	.	MAF_INRAE=47.468;MAF_USDA=29.412
NC_035091.1	56283085	.	G	T	.	.	MAF_INRAE=33.544;MAF_USDA=36.471
NC_035091.1	56283095	.	T	C	.	.	MAF_INRAE=29.114;MAF_USDA=19.412
NC_035091.1	56283097	.	T	C	.	.	MAF_INRAE=46.667;MAF_USDA=28.824
NC_035091.1	56283237	.	T	G	.	.	MAF_INRAE=48.101;MAF_USDA=29.412
NC_035091.1	56283243	.	C	A	.	.	MAF_INRAE=10.833
NC_035091.1	56283325	.	A	G	.	.	MAF_INRAE=10.526;MAF_USDA=2.941
NC_035091.1	56283364	.	C	A	.	.	MAF_USDA=4.167
NC_035091.1	56283423	.	G	T	.	.	MAF_INRAE=32.278;MAF_USDA=10.656
NC_035091.1	56283499	.	C	G	.	.	MAF_INRAE=31.646;MAF_USDA=10.833
NC_035091.1	56283512	.	G	A	.	.	MAF_INRAE=23.418;MAF_USDA=4.167
NC_035091.1	56283530	.	A	G	.	.	MAF_INRAE=10.526
NC_035091.1	56283531	.	C	T	.	.	MAF_INRAE=24.051;MAF_USDA=4.167
NC_035091.1	56283547	.	A	T	.	.	MAF_USDA=1.639
NC_035091.1	56283589	.	A	T	.	.	MAF_INRAE=10.526;MAF_USDA=7.059
NC_035091.1	56283591	.	T	C	.	.	MAF_USDA=1.639
NC_035091.1	56283640	.	G	A	.	.	MAF_USDA=4.167
NC_035091.1	56283662	.	C	T	.	.	MAF_USDA=26.471
NC_035091.1	56283699	.	C	A	.	.	MAF_INRAE=5.063;MAF_USDA=2.459
NC_035091.1	56283812	.	T	C	.	.	MAF_USDA=4.167
NC_035091.1	56283815	.	A	T	.	.	MAF_USDA=4.167
NC_035091.1	56283817	.	A	C	.	.	MAF_USDA=4.167
NC_035091.1	56283821	.	T	G	.	.	MAF_USDA=4.167
NC_035091.1	56283825	.	G	A	.	.	MAF_INRAE=18.987;MAF_USDA=7.059
NC_035091.1	56283826	.	C	A	.	.	MAF_USDA=4.167
NC_035091.1	56283833	.	C	A	.	.	MAF_INRAE=13.924;MAF_USDA=34.706
NC_035091.1	56283916	.	T	C	.	.	MAF_USDA=6.557
NC_035091.1	56283987	.	T	A	.	.	MAF_INRAE=5.063;MAF_USDA=1.639
NC_035091.1	56284064	.	A	C	.	.	MAF_INRAE=21.053;MAF_USDA=5.294
NC_035091.1	56284103	.	A	G	.	.	MAF_INRAE=10.526;MAF_USDA=6.471
NC_035091.1	56284106	.	C	G	.	.	MAF_USDA=4.706
NC_035091.1	56284219	.	A	T	.	.	MAF_INRAE=3.797;MAF_USDA=23.529
NC_035091.1	56284238	.	C	A	.	.	MAF_INRAE=5.696;MAF_USDA=11.765
NC_035091.1	56284291	.	A	G	.	.	MAF_INRAE=46.667;MAF_USDA=25.294
NC_035091.1	56284310	.	A	T	.	.	MAF_INRAE=46.835;MAF_USDA=25.0
NC_035091.1	56284425	.	G	A	.	.	MAF_USDA=1.765
NC_035091.1	56284436	.	A	G	.	.	MAF_INRAE=10.526;MAF_USDA=6.25
NC_035091.1	56284439	.	A	T	.	.	MAF_USDA=6.25
NC_035091.1	56284500	.	C	T	.	.	MAF_USDA=7.059
NC_035091.1	56284555	.	G	C	.	.	MAF_USDA=3.279
NC_035091.1	56284562	.	T	C	.	.	MAF_INRAE=39.167
NC_035091.1	56284571	.	A	G	.	.	MAF_USDA=4.918
NC_035091.1	56284649	.	T	A	.	.	MAF_INRAE=6.667
NC_035091.1	56284664	.	G	A	.	.	MAF_INRAE=1.667
NC_035091.1	56284700	.	T	C	.	.	MAF_INRAE=1.667
NC_035091.1	56284749	.	A	G	.	.	MAF_INRAE=5.063
NC_035091.1	56284857	.	G	T	.	.	MAF_USDA=1.639
NC_035091.1	56284919	.	C	A	.	.	MAF_USDA=1.639
NC_035091.1	56285020	.	T	C	.	.	MAF_INRAE=5.696;MAF_USDA=10.0
NC_035091.1	56285033	.	C	T	.	.	MAF_USDA=1.639
NC_035091.1	56285034	.	T	C	.	.	MAF_USDA=2.459
NC_035091.1	56285098	.	T	A	.	.	MAF_INRAE=10.526;MAF_USDA=3.529
NC_035091.1	56285099	.	C	T	.	.	MAF_USDA=3.529
NC_035091.1	56285184	.	T	G	.	.	MAF_INRAE=10.526;MAF_USDA=25.882
NC_035091.1	56285268	.	A	G	.	.	MAF_USDA=2.459
NC_035091.1	56285337	.	C	A	.	.	MAF_USDA=4.118
NC_035091.1	56285480	.	T	G	.	.	MAF_INRAE=13.333;MAF_USDA=16.471
NC_035091.1	56285525	.	G	A	.	.	MAF_USDA=30.0
NC_035091.1	56285547	.	C	T	.	.	MAF_INRAE=7.895
NC_035091.1	56285599	.	G	C	.	.	MAF_INRAE=5.833;MAF_USDA=47.917
NC_035091.1	56285620	.	C	T	.	.	MAF_INRAE=31.013;MAF_USDA=11.176
NC_035091.1	56285626	.	T	C	.	.	MAF_INRAE=40.0
NC_035091.1	56285632	.	C	G	.	.	MAF_USDA=9.412
NC_035091.1	56285762	.	A	T	.	.	MAF_INRAE=16.456;MAF_USDA=13.529
NC_035091.1	56285801	.	C	G	.	.	MAF_USDA=6.557
NC_035091.1	56285874	.	G	T	.	.	MAF_USDA=2.459
NC_035091.1	56285934	.	G	A	.	.	MAF_USDA=5.738
NC_035091.1	56286062	.	C	A	.	.	MAF_INRAE=3.333;MAF_USDA=6.557
NC_035091.1	56286125	.	C	A	.	.	MAF_INRAE=3.333;MAF_USDA=4.918
NC_035091.1	56286203	.	G	A	.	.	MAF_INRAE=3.333;MAF_USDA=4.918
NC_035091.1	56286253	.	C	A	.	.	MAF_USDA=1.639
NC_035091.1	56286266	.	A	T	.	.	MAF_USDA=3.279
NC_035091.1	56286267	.	T	C	.	.	MAF_INRAE=8.333;MAF_USDA=44.706
NC_035091.1	56286282	.	G	T	.	.	MAF_USDA=1.639
NC_035091.1	56286283	.	T	G	.	.	MAF_USDA=1.639
NC_035091.1	56286407	.	C	A	.	.	MAF_INRAE=22.152;MAF_USDA=15.294
NC_035091.1	56286452	.	A	G	.	.	MAF_INRAE=3.333
NC_035091.1	56286734	.	C	T	.	.	MAF_INRAE=6.962;MAF_USDA=8.824
NC_035091.1	56286777	.	C	T	.	.	MAF_USDA=2.459
NC_035091.1	56286811	.	A	G	.	.	MAF_INRAE=19.62;MAF_USDA=4.098
NC_035091.1	56286907	.	G	A	.	.	MAF_USDA=4.098
NC_035091.1	56286998	.	C	A	.	.	MAF_INRAE=10.526;MAF_USDA=4.098
NC_035091.1	56287003	.	A	C	.	.	MAF_USDA=3.279
NC_035091.1	56287035	.	C	T	.	.	MAF_INRAE=49.367;MAF_USDA=17.059
NC_035091.1	56287080	.	C	T	.	.	MAF_INRAE=3.333;MAF_USDA=6.557
NC_035091.1	56287107	.	C	T	.	.	MAF_INRAE=3.333;MAF_USDA=7.377
NC_035091.1	56287110	.	G	A	.	.	MAF_INRAE=3.333;MAF_USDA=7.377
NC_035091.1	56287208	.	G	A	.	.	MAF_INRAE=31.013;MAF_USDA=6.471
NC_035091.1	56287232	.	A	G	.	.	MAF_INRAE=13.924;MAF_USDA=15.882
NC_035091.1	56287279	.	C	T	.	.	MAF_USDA=1.639
NC_035091.1	56287315	.	G	A	.	.	MAF_INRAE=3.333;MAF_USDA=7.377
NC_035091.1	56287370	.	G	A	.	.	MAF_USDA=8.824
NC_035091.1	56287459	.	A	C	.	.	MAF_INRAE=3.333;MAF_USDA=9.016
NC_035091.1	56287475	.	G	T	.	.	MAF_INRAE=3.333;MAF_USDA=7.377
NC_035091.1	56287503	.	C	A	.	.	MAF_USDA=2.459
NC_035091.1	56287589	.	C	A	.	.	MAF_INRAE=6.329;MAF_USDA=1.639
NC_035091.1	56287622	.	G	A	.	.	MAF_USDA=2.459
NC_035091.1	56287700	.	T	G	.	.	MAF_INRAE=12.658;MAF_USDA=42.941
NC_035091.1	56287774	.	T	C	.	.	MAF_INRAE=10.526
NC_035091.1	56287880	.	G	A	.	.	MAF_INRAE=18.354;MAF_USDA=4.118
NC_035091.1	56287928	.	C	T	.	.	MAF_INRAE=10.526
NC_035091.1	56288052	.	C	T	.	.	MAF_USDA=1.639
NC_035091.1	56288117	.	G	C	.	.	MAF_USDA=4.918
NC_035091.1	56288161	.	A	T	.	.	MAF_INRAE=27.5;MAF_USDA=7.377
NC_035091.1	56288241	.	G	A	.	.	MAF_USDA=4.167
NC_035091.1	56288412	.	A	T	.	.	MAF_INRAE=48.101;MAF_USDA=21.765
NC_035091.1	56288418	.	G	A	.	.	MAF_USDA=1.639
NC_035091.1	56288454	.	T	G	.	.	MAF_USDA=2.459
NC_035091.1	56288587	.	C	G	.	.	MAF_INRAE=32.911;MAF_USDA=21.765
NC_035091.1	56288686	.	G	C	.	.	MAF_INRAE=41.139;MAF_USDA=37.059
NC_035091.1	56288755	.	G	A	.	.	MAF_INRAE=18.987;MAF_USDA=4.118
NC_035091.1	56288771	.	C	T	.	.	MAF_INRAE=6.962;MAF_USDA=40.588
NC_035091.1	56288779	.	T	C	.	.	MAF_INRAE=48.101;MAF_USDA=20.0
NC_035091.1	56288879	.	C	T	.	.	MAF_USDA=10.417
NC_035091.1	56288953	.	G	A	.	.	MAF_USDA=5.738
NC_035091.1	56289058	.	G	A	.	.	MAF_USDA=1.639
NC_035091.1	56289113	.	C	A	.	.	MAF_INRAE=21.053;MAF_USDA=12.941
NC_035091.1	56289331	.	C	T	.	.	MAF_USDA=4.098
NC_035091.1	56289335	.	G	A	.	.	MAF_INRAE=46.835;MAF_USDA=35.882
NC_035091.1	56289533	.	G	A	.	.	MAF_INRAE=31.013;MAF_USDA=17.213
NC_035091.1	56289559	.	T	A	.	.	MAF_INRAE=40.506;MAF_USDA=38.235
NC_035091.1	56289596	.	T	A	.	.	MAF_USDA=5.738
NC_035091.1	56289695	.	G	A	.	.	MAF_USDA=4.098
NC_035091.1	56289699	.	G	C	.	.	MAF_USDA=4.098
NC_035091.1	56289868	.	T	G	.	.	MAF_USDA=1.639
NC_035091.1	56289873	.	A	G	.	.	MAF_USDA=1.639
NC_035091.1	56289928	.	A	T	.	.	MAF_INRAE=24.684;MAF_USDA=10.417
NC_035091.1	56289929	.	C	G	.	.	MAF_INRAE=16.667
NC_035091.1	56289981	.	A	G	.	.	MAF_USDA=2.459
NC_035091.1	56290000	.	C	T	.	.	MAF_INRAE=10.526;MAF_USDA=9.016
NC_035091.1	56290001	.	A	G	.	.	MAF_USDA=2.459
NC_035091.1	56290067	.	T	C	.	.	MAF_INRAE=6.329;MAF_USDA=13.529
NC_035091.1	56290070	.	G	T	.	.	MAF_USDA=4.098
NC_035091.1	56290090	.	C	T	.	.	MAF_USDA=1.765
NC_035091.1	56290398	.	G	A	.	.	MAF_INRAE=43.333;MAF_USDA=14.706
NC_035091.1	56290484	.	T	A	.	.	MAF_INRAE=28.333;MAF_USDA=13.095
NC_035091.1	56290526	.	A	T	.	.	MAF_USDA=1.639
NC_035091.1	56290533	.	T	A	.	.	MAF_USDA=4.918
NC_035091.1	56290552	.	C	T	.	.	MAF_INRAE=7.595;MAF_USDA=10.588
NC_035091.1	56290670	.	G	A	.	.	MAF_INRAE=28.481;MAF_USDA=10.0
NC_035091.1	56290700	.	C	T	.	.	MAF_INRAE=27.848;MAF_USDA=21.176
NC_035091.1	56290798	.	A	C	.	.	MAF_USDA=4.098
NC_035091.1	56290819	.	G	A	.	.	MAF_USDA=1.639
NC_035091.1	56290906	.	G	A	.	.	MAF_INRAE=43.671;MAF_USDA=30.588
NC_035091.1	56291012	.	G	A	.	.	MAF_USDA=2.459
NC_035091.1	56291037	.	C	A	.	.	MAF_INRAE=27.848;MAF_USDA=22.353
NC_035091.1	56291038	.	C	A	.	.	MAF_INRAE=31.667;MAF_USDA=21.765
NC_035091.1	56291041	.	A	G	.	.	MAF_INRAE=31.667;MAF_USDA=21.765
NC_035091.1	56291045	.	A	T	.	.	MAF_INRAE=31.667;MAF_USDA=22.353
NC_035091.1	56291081	.	T	G	.	.	MAF_USDA=4.918
NC_035091.1	56291223	.	T	A	.	.	MAF_INRAE=3.333;MAF_USDA=2.459
NC_035091.1	56291270	.	A	G	.	.	MAF_INRAE=25.316;MAF_USDA=13.529
NC_035091.1	56291385	.	G	T	.	.	MAF_USDA=4.098
NC_035091.1	56291398	.	C	A	.	.	MAF_USDA=17.647
NC_035091.1	56291428	.	C	A	.	.	MAF_USDA=2.459
NC_035091.1	56291535	.	T	G	.	.	MAF_INRAE=10.759;MAF_USDA=12.353
NC_035091.1	56291574	.	G	A	.	.	MAF_USDA=3.279
NC_035091.1	56291620	.	C	A	.	.	MAF_USDA=8.197
NC_035091.1	56291632	.	C	T	.	.	MAF_INRAE=21.519;MAF_USDA=18.235
NC_035091.1	56291647	.	C	T	.	.	MAF_INRAE=3.333
NC_035091.1	56291737	.	C	A	.	.	MAF_INRAE=13.924;MAF_USDA=13.529
NC_035091.1	56291744	.	A	G	.	.	MAF_USDA=14.118
NC_035091.1	56291759	.	A	G	.	.	MAF_INRAE=10.526;MAF_USDA=1.639
NC_035091.1	56291785	.	T	C	.	.	MAF_USDA=3.279
NC_035091.1	56291946	.	A	C	.	.	MAF_USDA=4.918
NC_035091.1	56292111	.	G	A	.	.	MAF_INRAE=3.333;MAF_USDA=7.377
NC_035091.1	56292127	.	C	T	.	.	MAF_USDA=1.765
NC_035091.1	56292152	.	T	G	.	.	MAF_INRAE=6.329;MAF_USDA=7.059
NC_035091.1	56292246	.	T	A	.	.	MAF_INRAE=2.5
NC_035091.1	56292263	.	C	T	.	.	MAF_USDA=4.167
NC_035091.1	56292438	.	A	T	.	.	MAF_USDA=1.765
NC_035091.1	56292439	.	C	T	.	.	MAF_INRAE=10.526;MAF_USDA=2.353
NC_035091.1	56292476	.	C	A	.	.	MAF_INRAE=35.443;MAF_USDA=45.882
NC_035091.1	56292548	.	C	T	.	.	MAF_INRAE=26.667;MAF_USDA=9.836
NC_035091.1	56292659	.	C	T	.	.	MAF_INRAE=20.886;MAF_USDA=18.235
NC_035091.1	56292772	.	T	G	.	.	MAF_INRAE=3.333
NC_035091.1	56292817	.	A	C	.	.	MAF_INRAE=20.886;MAF_USDA=16.471
NC_035091.1	56292825	.	A	C	.	.	MAF_INRAE=20.886;MAF_USDA=17.059
NC_035091.1	56292829	.	A	G	.	.	MAF_INRAE=22.5;MAF_USDA=16.471
NC_035091.1	56292838	.	C	T	.	.	MAF_INRAE=20.886;MAF_USDA=16.471
NC_035091.1	56292847	.	G	A	.	.	MAF_INRAE=20.886;MAF_USDA=16.471
NC_035091.1	56293078	.	G	T	.	.	MAF_INRAE=44.304;MAF_USDA=44.706
NC_035091.1	56293151	.	A	C	.	.	MAF_INRAE=15.19;MAF_USDA=25.294
NC_035091.1	56293153	.	T	A	.	.	MAF_INRAE=10.0;MAF_USDA=10.417
NC_035091.1	56293164	.	C	T	.	.	MAF_INRAE=21.053
NC_035091.1	56293253	.	A	T	.	.	MAF_INRAE=21.053
NC_035091.1	56293255	.	T	G	.	.	MAF_USDA=1.765
NC_035091.1	56293256	.	G	T	.	.	MAF_USDA=1.765
NC_035091.1	56293282	.	C	A	.	.	MAF_INRAE=10.833;MAF_USDA=10.417
NC_035091.1	56293306	.	C	T	.	.	MAF_USDA=10.417
NC_035091.1	56293307	.	T	A	.	.	MAF_USDA=10.417
NC_035091.1	56293308	.	G	C	.	.	MAF_USDA=10.417
NC_035091.1	56293322	.	T	C	.	.	MAF_INRAE=10.833;MAF_USDA=10.417
NC_035091.1	56293334	.	G	A	.	.	MAF_USDA=1.639
NC_035091.1	56293442	.	A	C	.	.	MAF_INRAE=20.253;MAF_USDA=4.118
NC_035091.1	56293616	.	C	A	.	.	MAF_USDA=4.098
NC_035091.1	56293618	.	A	T	.	.	MAF_INRAE=42.405;MAF_USDA=48.235
NC_035091.1	56293635	.	C	T	.	.	MAF_USDA=5.738
NC_035091.1	56293704	.	A	G	.	.	MAF_INRAE=42.405;MAF_USDA=42.353
NC_035091.1	56293764	.	G	A	.	.	MAF_INRAE=34.81;MAF_USDA=21.765
NC_035091.1	56293836	.	T	A	.	.	MAF_INRAE=44.304;MAF_USDA=41.176
NC_035091.1	56293837	.	G	A	.	.	MAF_INRAE=48.333;MAF_USDA=41.176
NC_035091.1	56293840	.	C	T	.	.	MAF_INRAE=48.333;MAF_USDA=41.765
NC_035091.1	56293852	.	A	C	.	.	MAF_INRAE=12.5;MAF_USDA=13.529
NC_035091.1	56293868	.	A	G	.	.	MAF_INRAE=12.5;MAF_USDA=13.529
NC_035091.1	56293997	.	A	T	.	.	MAF_INRAE=34.177;MAF_USDA=22.353
NC_035091.1	56294000	.	G	T	.	.	MAF_INRAE=35.0;MAF_USDA=23.529
NC_035091.1	56294027	.	C	G	.	.	MAF_INRAE=10.526
NC_035091.1	56294043	.	A	G	.	.	MAF_USDA=2.459
NC_035091.1	56294063	.	C	T	.	.	MAF_INRAE=10.526;MAF_USDA=4.167
NC_035091.1	56294073	.	T	A	.	.	MAF_INRAE=13.333;MAF_USDA=17.059
NC_035091.1	56294077	.	A	C	.	.	MAF_INRAE=13.333;MAF_USDA=17.059
NC_035091.1	56294087	.	A	G	.	.	MAF_INRAE=13.333;MAF_USDA=13.69
NC_035091.1	56294219	.	C	T	.	.	MAF_INRAE=21.519;MAF_USDA=6.471
NC_035091.1	56294235	.	A	C	.	.	MAF_INRAE=37.342;MAF_USDA=14.754
NC_035091.1	56294265	.	C	T	.	.	MAF_INRAE=10.526;MAF_USDA=6.25
NC_035091.1	56294298	.	A	G	.	.	MAF_USDA=3.529
NC_035091.1	56294419	.	C	A	.	.	MAF_INRAE=44.937;MAF_USDA=44.118
NC_035091.1	56294462	.	A	C	.	.	MAF_INRAE=34.177;MAF_USDA=21.765
NC_035091.1	56294484	.	C	T	.	.	MAF_INRAE=1.667;MAF_USDA=8.333
NC_035091.1	56294560	.	G	T	.	.	MAF_USDA=4.918
NC_035091.1	56294630	.	T	G	.	.	MAF_INRAE=14.167;MAF_USDA=10.417
NC_035091.1	56294710	.	T	C	.	.	MAF_USDA=2.459
NC_035091.1	56294732	.	T	A	.	.	MAF_USDA=2.459
NC_035091.1	56294890	.	C	T	.	.	MAF_USDA=1.639
NC_035091.1	56294958	.	A	G	.	.	MAF_USDA=4.167
NC_035091.1	56295130	.	G	A	.	.	MAF_INRAE=1.667;MAF_USDA=4.167
NC_035091.1	56295133	.	G	A	.	.	MAF_INRAE=1.667;MAF_USDA=8.197
NC_035091.1	56295184	.	A	C	.	.	MAF_USDA=1.639
NC_035091.1	56295245	.	T	C	.	.	MAF_USDA=1.786
NC_035091.1	56295273	.	G	T	.	.	MAF_USDA=4.762
NC_035091.1	56295275	.	C	T	.	.	MAF_INRAE=17.5;MAF_USDA=30.357
NC_035091.1	56295279	.	C	T	.	.	MAF_USDA=4.167
NC_035091.1	56295283	.	G	T	.	.	MAF_USDA=2.5
NC_035091.1	56295344	.	G	T	.	.	MAF_USDA=4.918
NC_035091.1	56295384	.	G	C	.	.	MAF_INRAE=47.468;MAF_USDA=38.235
NC_035091.1	56295389	.	T	C	.	.	MAF_INRAE=20.886;MAF_USDA=4.118
NC_035091.1	56295417	.	G	A	.	.	MAF_USDA=2.459
NC_035091.1	56295487	.	C	A	.	.	MAF_INRAE=5.263;MAF_USDA=3.279
NC_035091.1	56295567	.	C	A	.	.	MAF_USDA=4.098
NC_035091.1	56295678	.	T	C	.	.	MAF_INRAE=10.526;MAF_USDA=5.882
NC_035091.1	56295953	.	C	T	.	.	MAF_USDA=4.918
NC_035091.1	56296022	.	C	A	.	.	MAF_INRAE=39.873;MAF_USDA=29.412
NC_035091.1	56296074	.	T	G	.	.	MAF_USDA=4.918
NC_035091.1	56296087	.	A	T	.	.	MAF_USDA=20.833
NC_035091.1	56296088	.	C	A	.	.	MAF_USDA=5.952
NC_035091.1	56296142	.	G	T	.	.	MAF_INRAE=26.667;MAF_USDA=7.647
NC_035091.1	56296167	.	T	C	.	.	MAF_USDA=4.918
NC_035091.1	56296277	.	G	A	.	.	MAF_INRAE=21.053
NC_035091.1	56296331	.	C	T	.	.	MAF_INRAE=18.987;MAF_USDA=8.235
NC_035091.1	56296344	.	G	T	.	.	MAF_USDA=1.765
NC_035091.1	56296365	.	C	T	.	.	MAF_INRAE=18.354;MAF_USDA=15.882
NC_035091.1	56296368	.	T	C	.	.	MAF_INRAE=15.833;MAF_USDA=16.471
NC_035091.1	56296382	.	C	T	.	.	MAF_USDA=12.353
NC_035091.1	56296394	.	T	G	.	.	MAF_INRAE=31.579;MAF_USDA=10.417
NC_035091.1	56296431	.	A	G	.	.	MAF_INRAE=13.924;MAF_USDA=18.235
NC_035091.1	56296436	.	G	T	.	.	MAF_INRAE=13.924;MAF_USDA=28.571
NC_035091.1	56296502	.	T	C	.	.	MAF_USDA=5.0
NC_035091.1	56296549	.	G	T	.	.	MAF_USDA=4.167
NC_035091.1	56296554	.	C	A	.	.	MAF_USDA=5.294
NC_035091.1	56297131	.	A	T	.	.	MAF_USDA=5.085
NC_035091.1	56297168	.	C	T	.	.	MAF_USDA=1.695
NC_035091.1	56297171	.	C	T	.	.	MAF_INRAE=36.842;MAF_USDA=12.048
NC_035091.1	56297206	.	A	G	.	.	MAF_INRAE=21.053;MAF_USDA=10.169
NC_035091.1	56297229	.	C	T	.	.	MAF_USDA=2.5
NC_035091.1	56297235	.	G	A	.	.	MAF_INRAE=15.789;MAF_USDA=15.476
NC_035091.1	56297243	.	C	T	.	.	MAF_USDA=4.167
NC_035091.1	56297273	.	T	G	.	.	MAF_INRAE=1.667;MAF_USDA=4.167
NC_035091.1	56297285	.	G	C	.	.	MAF_INRAE=1.667;MAF_USDA=4.167
NC_035091.1	56297288	.	A	G	.	.	MAF_USDA=5.0
NC_035091.1	56297295	.	A	C	.	.	MAF_INRAE=27.215
NC_035091.1	56297435	.	T	C	.	.	MAF_INRAE=3.333
NC_035091.1	56297542	.	C	T	.	.	MAF_INRAE=3.333
NC_035091.1	56297567	.	T	A	.	.	MAF_INRAE=3.333
NC_035091.1	56297596	.	G	A	.	.	MAF_USDA=5.833
NC_035091.1	56297740	.	T	G	.	.	MAF_USDA=5.738
NC_035091.1	56297757	.	T	A	.	.	MAF_USDA=5.738
NC_035091.1	56297775	.	T	G	.	.	MAF_USDA=5.738
NC_035091.1	56297828	.	A	T	.	.	MAF_INRAE=1.667;MAF_USDA=4.167
NC_035091.1	56297874	.	C	A	.	.	MAF_INRAE=21.053;MAF_USDA=5.0
NC_035091.1	56297907	.	G	T	.	.	MAF_INRAE=8.861;MAF_USDA=7.738
NC_035091.1	56297911	.	G	T	.	.	MAF_INRAE=1.667;MAF_USDA=4.167
NC_035091.1	56298011	.	C	A	.	.	MAF_INRAE=1.667;MAF_USDA=4.167
NC_035091.1	56298128	.	G	A	.	.	MAF_INRAE=10.526;MAF_USDA=20.588
NC_035091.1	56298129	.	T	A	.	.	MAF_INRAE=3.333;MAF_USDA=4.098
NC_035091.1	56298130	.	T	G	.	.	MAF_USDA=1.639
NC_035091.1	56298155	.	T	C	.	.	MAF_USDA=4.098
NC_035091.1	56298229	.	A	G	.	.	MAF_USDA=1.639
NC_035091.1	56298239	.	G	A	.	.	MAF_INRAE=26.582;MAF_USDA=15.294
NC_035091.1	56298272	.	A	G	.	.	MAF_USDA=4.918
NC_035091.1	56298274	.	G	A	.	.	MAF_INRAE=1.667;MAF_USDA=4.167
NC_035091.1	56298291	.	G	A	.	.	MAF_USDA=4.918
NC_035091.1	56298345	.	A	G	.	.	MAF_USDA=4.118
NC_035091.1	56298357	.	C	T	.	.	MAF_USDA=4.918
NC_035091.1	56298359	.	G	T	.	.	MAF_USDA=4.918
NC_035091.1	56298370	.	A	G	.	.	MAF_INRAE=27.848;MAF_USDA=17.647
NC_035091.1	56298461	.	C	T	.	.	MAF_INRAE=20.253;MAF_USDA=9.412
NC_035091.1	56298521	.	G	A	.	.	MAF_USDA=4.167
NC_035091.1	56298522	.	A	T	.	.	MAF_USDA=4.167
NC_035091.1	56298558	.	G	A	.	.	MAF_INRAE=20.253;MAF_USDA=9.412
NC_035091.1	56298567	.	G	A	.	.	MAF_INRAE=20.253;MAF_USDA=9.412
NC_035091.1	56298580	.	G	T	.	.	MAF_INRAE=1.667;MAF_USDA=4.167
NC_035091.1	56298590	.	T	C	.	.	MAF_INRAE=29.114;MAF_USDA=21.176
NC_035091.1	56298645	.	C	A	.	.	MAF_INRAE=1.667;MAF_USDA=4.167
NC_035091.1	56298659	.	G	A	.	.	MAF_USDA=5.738
NC_035091.1	56298675	.	A	G	.	.	MAF_USDA=5.738
NC_035091.1	56298689	.	T	C	.	.	MAF_INRAE=17.722;MAF_USDA=4.098
NC_035091.1	56298785	.	A	G	.	.	MAF_USDA=4.918
NC_035091.1	56298799	.	A	C	.	.	MAF_INRAE=20.253;MAF_USDA=9.412
NC_035091.1	56298803	.	C	T	.	.	MAF_USDA=4.918
NC_035091.1	56298844	.	C	A	.	.	MAF_USDA=4.918
NC_035091.1	56298943	.	A	C	.	.	MAF_USDA=4.118
NC_035091.1	56298982	.	A	C	.	.	MAF_INRAE=28.481;MAF_USDA=22.353
NC_035091.1	56298985	.	C	T	.	.	MAF_USDA=4.918
NC_035091.1	56298986	.	G	A	.	.	MAF_INRAE=10.833;MAF_USDA=3.279
NC_035091.1	56299009	.	A	C	.	.	MAF_INRAE=10.833;MAF_USDA=4.118
NC_035091.1	56299029	.	A	G	.	.	MAF_USDA=4.918
NC_035091.1	56299231	.	C	A	.	.	MAF_USDA=4.918
NC_035091.1	56299242	.	G	A	.	.	MAF_INRAE=1.667;MAF_USDA=1.639
NC_035091.1	56299247	.	C	T	.	.	MAF_USDA=2.459
NC_035091.1	56299260	.	C	A	.	.	MAF_INRAE=1.667;MAF_USDA=4.167
NC_035091.1	56299404	.	T	C	.	.	MAF_INRAE=17.722;MAF_USDA=4.098
NC_035091.1	56299515	.	C	T	.	.	MAF_USDA=4.918
NC_035091.1	56299525	.	A	C	.	.	MAF_INRAE=25.949;MAF_USDA=8.333
NC_035091.1	56299545	.	A	C	.	.	MAF_INRAE=15.833;MAF_USDA=9.412
NC_035091.1	56299622	.	T	C	.	.	MAF_INRAE=1.667;MAF_USDA=1.639
NC_035091.1	56299704	.	T	C	.	.	MAF_USDA=2.459
NC_035091.1	56299792	.	A	T	.	.	MAF_INRAE=11.667
NC_035091.1	56299812	.	G	T	.	.	MAF_INRAE=31.579;MAF_USDA=9.412
NC_035091.1	56299909	.	T	C	.	.	MAF_USDA=10.588
NC_035091.1	56299923	.	C	T	.	.	MAF_INRAE=10.526;MAF_USDA=6.25
NC_035091.1	56300129	.	A	G	.	.	MAF_INRAE=42.105;MAF_USDA=25.294
NC_035091.1	56300178	.	A	G	.	.	MAF_INRAE=1.667;MAF_USDA=4.167
NC_035091.1	56300205	.	G	A	.	.	MAF_USDA=4.118
NC_035091.1	56300209	.	G	T	.	.	MAF_INRAE=1.667
NC_035091.1	56300244	.	C	T	.	.	MAF_USDA=4.098
NC_035091.1	56300260	.	T	A	.	.	MAF_USDA=3.279
NC_035091.1	56300266	.	A	G	.	.	MAF_USDA=3.279
NC_035091.1	56300287	.	C	G	.	.	MAF_USDA=1.639
NC_035091.1	56300339	.	C	T	.	.	MAF_USDA=1.765
NC_035091.1	56300343	.	A	T	.	.	MAF_INRAE=20.253;MAF_USDA=8.824
NC_035091.1	56300346	.	T	C	.	.	MAF_USDA=4.918
NC_035091.1	56300395	.	T	G	.	.	MAF_INRAE=1.667
NC_035091.1	56300559	.	C	T	.	.	MAF_USDA=2.459
NC_035091.1	56300566	.	A	C	.	.	MAF_USDA=2.459
NC_035091.1	56300571	.	G	T	.	.	MAF_INRAE=17.089;MAF_USDA=35.417
NC_035091.1	56300572	.	T	A	.	.	MAF_INRAE=17.5;MAF_USDA=8.824
NC_035091.1	56300573	.	A	G	.	.	MAF_INRAE=10.833;MAF_USDA=4.706
NC_035091.1	56300680	.	T	G	.	.	MAF_USDA=4.918
NC_035091.1	56300714	.	G	C	.	.	MAF_USDA=7.377
NC_035091.1	56300723	.	T	A	.	.	MAF_INRAE=26.667;MAF_USDA=8.197
NC_035091.1	56300725	.	T	C	.	.	MAF_USDA=2.459
NC_035091.1	56300732	.	T	G	.	.	MAF_INRAE=16.667;MAF_USDA=3.529
NC_035091.1	56300771	.	A	T	.	.	MAF_INRAE=1.667;MAF_USDA=4.167
NC_035091.1	56300880	.	C	T	.	.	MAF_INRAE=13.291;MAF_USDA=37.5
NC_035091.1	56300883	.	C	T	.	.	MAF_INRAE=3.333
NC_035091.1	56300922	.	C	T	.	.	MAF_INRAE=17.722;MAF_USDA=4.098
NC_035091.1	56301030	.	C	A	.	.	MAF_INRAE=3.333
NC_035091.1	56301051	.	G	T	.	.	MAF_INRAE=10.526;MAF_USDA=6.25
NC_035091.1	56301094	.	T	C	.	.	MAF_INRAE=19.62;MAF_USDA=9.412
NC_035091.1	56301106	.	G	A	.	.	MAF_USDA=5.738
NC_035091.1	56301133	.	C	T	.	.	MAF_USDA=4.167
NC_035091.1	56301211	.	A	G	.	.	MAF_USDA=4.167
NC_035091.1	56301269	.	T	G	.	.	MAF_USDA=2.459
NC_035091.1	56301275	.	A	C	.	.	MAF_USDA=4.098
NC_035091.1	56301297	.	T	G	.	.	MAF_INRAE=17.722;MAF_USDA=37.059
NC_035091.1	56301358	.	G	C	.	.	MAF_INRAE=17.089;MAF_USDA=35.882
NC_035091.1	56301363	.	C	A	.	.	MAF_INRAE=10.833;MAF_USDA=4.118
NC_035091.1	56301473	.	C	G	.	.	MAF_INRAE=26.582;MAF_USDA=10.588
NC_035091.1	56301528	.	A	G	.	.	MAF_INRAE=35.443;MAF_USDA=40.0
NC_035091.1	56301543	.	G	A	.	.	MAF_INRAE=25.316;MAF_USDA=13.115
NC_035091.1	56301566	.	C	T	.	.	MAF_USDA=1.765
NC_035091.1	56301567	.	G	A	.	.	MAF_USDA=1.765
NC_035091.1	56301650	.	G	T	.	.	MAF_INRAE=46.203;MAF_USDA=23.529
NC_035091.1	56301658	.	A	C	.	.	MAF_INRAE=1.667;MAF_USDA=4.167
NC_035091.1	56301687	.	T	G	.	.	MAF_INRAE=15.0;MAF_USDA=35.882
NC_035091.1	56301743	.	A	G	.	.	MAF_INRAE=1.667;MAF_USDA=4.167
NC_035091.1	56301799	.	G	T	.	.	MAF_INRAE=9.167
NC_035091.1	56301805	.	C	A	.	.	MAF_USDA=12.5
NC_035091.1	56301841	.	T	G	.	.	MAF_USDA=2.459
NC_035091.1	56301894	.	T	C	.	.	MAF_USDA=4.348
NC_035091.1	56301987	.	T	C	.	.	MAF_USDA=4.918
NC_035091.1	56302332	.	T	G	.	.	MAF_USDA=22.917
NC_035091.1	56302546	.	A	G	.	.	MAF_INRAE=1.667
NC_035091.1	56302549	.	T	C	.	.	MAF_INRAE=1.667;MAF_USDA=4.167
NC_035091.1	56302640	.	G	T	.	.	MAF_USDA=4.098
NC_035091.1	56302698	.	C	T	.	.	MAF_USDA=4.098
NC_035091.1	56302817	.	G	T	.	.	MAF_USDA=4.167
NC_035091.1	56302819	.	G	T	.	.	MAF_INRAE=42.105;MAF_USDA=8.333
NC_035091.1	56302883	.	A	G	.	.	MAF_USDA=2.083
NC_035091.1	56302961	.	G	A	.	.	MAF_INRAE=26.316
NC_035091.1	56303112	.	C	T	.	.	MAF_USDA=6.25
NC_035091.1	56303156	.	T	C	.	.	MAF_USDA=10.417
NC_035091.1	56303217	.	G	T	.	.	MAF_INRAE=46.203;MAF_USDA=31.25
NC_035091.1	56303338	.	C	G	.	.	MAF_INRAE=21.053;MAF_USDA=3.333
NC_035091.1	56303400	.	A	C	.	.	MAF_INRAE=21.053;MAF_USDA=4.918
NC_035091.1	56303424	.	G	A	.	.	MAF_INRAE=25.949;MAF_USDA=27.647
NC_035091.1	56303484	.	T	C	.	.	MAF_INRAE=37.342;MAF_USDA=31.148
NC_035091.1	56303494	.	A	G	.	.	MAF_INRAE=19.62;MAF_USDA=4.098
NC_035091.1	56303509	.	C	T	.	.	MAF_USDA=5.738
NC_035091.1	56303510	.	G	A	.	.	MAF_INRAE=32.911;MAF_USDA=32.787
NC_035091.1	56303546	.	C	T	.	.	MAF_INRAE=48.734;MAF_USDA=48.824
NC_035091.1	56303548	.	A	T	.	.	MAF_USDA=1.176
NC_035091.1	56303574	.	A	C	.	.	MAF_INRAE=21.053;MAF_USDA=10.656
NC_035091.1	56303575	.	G	A	.	.	MAF_INRAE=42.405;MAF_USDA=37.647
NC_035091.1	56303577	.	G	T	.	.	MAF_INRAE=16.667;MAF_USDA=4.118
NC_035091.1	56303591	.	C	A	.	.	MAF_USDA=2.941
NC_035091.1	56303595	.	T	C	.	.	MAF_INRAE=27.848;MAF_USDA=28.235
NC_035091.1	56303611	.	C	T	.	.	MAF_USDA=5.738
NC_035091.1	56303612	.	T	C	.	.	MAF_INRAE=31.579
NC_035091.1	56303616	.	T	C	.	.	MAF_USDA=5.738
NC_035091.1	56303618	.	G	T	.	.	MAF_INRAE=28.481;MAF_USDA=33.529
NC_035091.1	56303670	.	A	C	.	.	MAF_USDA=7.377
NC_035091.1	56303707	.	G	A	.	.	MAF_USDA=2.459
NC_035091.1	56303830	.	A	C	.	.	MAF_INRAE=47.468;MAF_USDA=35.294
NC_035091.1	56303878	.	C	G	.	.	MAF_INRAE=10.526;MAF_USDA=6.25
NC_035091.1	56303903	.	G	A	.	.	MAF_INRAE=15.833
NC_035091.1	56303969	.	T	C	.	.	MAF_USDA=3.279
NC_035091.1	56303984	.	C	T	.	.	MAF_INRAE=20.253;MAF_USDA=4.118
NC_035091.1	56304028	.	G	A	.	.	MAF_INRAE=1.667;MAF_USDA=4.167
NC_035091.1	56304042	.	T	G	.	.	MAF_USDA=6.557
NC_035091.1	56304057	.	A	G	.	.	MAF_INRAE=17.722;MAF_USDA=4.098
NC_035091.1	56304068	.	C	T	.	.	MAF_USDA=5.882
NC_035091.1	56304117	.	C	T	.	.	MAF_INRAE=7.5
NC_035091.1	56304119	.	C	T	.	.	MAF_INRAE=13.924;MAF_USDA=15.294
NC_035091.1	56304128	.	G	A	.	.	MAF_INRAE=13.924;MAF_USDA=15.294
NC_035091.1	56304143	.	G	T	.	.	MAF_INRAE=15.19;MAF_USDA=20.588
NC_035091.1	56304218	.	G	T	.	.	MAF_USDA=2.459
NC_035091.1	56304319	.	C	A	.	.	MAF_INRAE=20.253;MAF_USDA=4.706
NC_035091.1	56304335	.	C	T	.	.	MAF_INRAE=5.833;MAF_USDA=4.167
NC_035091.1	56304368	.	C	T	.	.	MAF_INRAE=37.975;MAF_USDA=47.059
NC_035091.1	56304375	.	C	T	.	.	MAF_INRAE=1.667
NC_035091.1	56304376	.	A	C	.	.	MAF_INRAE=5.0;MAF_USDA=1.765
NC_035091.1	56304598	.	C	T	.	.	MAF_USDA=1.639
NC_035091.1	56304698	.	G	C	.	.	MAF_INRAE=18.987;MAF_USDA=26.19
NC_035091.1	56304809	.	A	T	.	.	MAF_INRAE=5.0;MAF_USDA=5.294
NC_035091.1	56304846	.	G	T	.	.	MAF_INRAE=3.333
NC_035091.1	56304851	.	G	T	.	.	MAF_USDA=4.167
NC_035091.1	56304891	.	T	A	.	.	MAF_INRAE=15.19;MAF_USDA=22.619
NC_035091.1	56304894	.	C	A	.	.	MAF_INRAE=41.667;MAF_USDA=47.619
NC_035091.1	56304897	.	T	G	.	.	MAF_USDA=5.0
NC_035091.1	56304917	.	C	T	.	.	MAF_INRAE=41.772;MAF_USDA=45.238
NC_035091.1	56304920	.	G	A	.	.	MAF_USDA=1.667
NC_035091.1	56304945	.	A	T	.	.	MAF_INRAE=21.053;MAF_USDA=4.918
NC_035091.1	56305033	.	T	G	.	.	MAF_USDA=4.237
NC_035091.1	56305058	.	T	G	.	.	MAF_INRAE=43.038;MAF_USDA=19.88
NC_035091.1	56305079	.	C	G	.	.	MAF_USDA=1.695
NC_035091.1	56305096	.	T	A	.	.	MAF_INRAE=13.924;MAF_USDA=21.084
NC_035091.1	56305098	.	T	C	.	.	MAF_INRAE=13.333;MAF_USDA=21.084
NC_035091.1	56305118	.	T	C	.	.	MAF_INRAE=14.557;MAF_USDA=37.5
NC_035091.1	56305121	.	C	A	.	.	MAF_INRAE=14.167;MAF_USDA=37.5
NC_035091.1	56305125	.	A	T	.	.	MAF_INRAE=14.167;MAF_USDA=37.5
NC_035091.1	56305137	.	C	G	.	.	MAF_INRAE=14.557
NC_035091.1	56305190	.	T	G	.	.	MAF_INRAE=17.722;MAF_USDA=4.237
NC_035091.1	56305257	.	G	T	.	.	MAF_USDA=1.695
NC_035091.1	56305284	.	G	A	.	.	MAF_INRAE=14.557;MAF_USDA=22.892
NC_035091.1	56305340	.	C	A	.	.	MAF_INRAE=46.203;MAF_USDA=31.325
NC_035091.1	56305355	.	G	T	.	.	MAF_INRAE=13.924;MAF_USDA=15.663
NC_035091.1	56305368	.	A	G	.	.	MAF_INRAE=3.333
NC_035091.1	56305482	.	T	C	.	.	MAF_USDA=1.639
NC_035091.1	56305510	.	G	A	.	.	MAF_INRAE=34.81;MAF_USDA=31.765
NC_035091.1	56305619	.	G	T	.	.	MAF_USDA=1.639
NC_035091.1	56305632	.	G	A	.	.	MAF_USDA=4.098
NC_035091.1	56305647	.	T	C	.	.	MAF_INRAE=39.241;MAF_USDA=14.118
NC_035091.1	56305679	.	G	A	.	.	MAF_USDA=6.557
NC_035091.1	56305743	.	T	A	.	.	MAF_INRAE=17.722;MAF_USDA=4.098
NC_035091.1	56305751	.	T	C	.	.	MAF_INRAE=38.608;MAF_USDA=14.118
NC_035091.1	56305754	.	T	C	.	.	MAF_INRAE=39.167;MAF_USDA=14.118
NC_035091.1	56305804	.	C	T	.	.	MAF_INRAE=26.667;MAF_USDA=8.333
NC_035091.1	56305912	.	T	C	.	.	MAF_INRAE=43.038;MAF_USDA=18.824
NC_035091.1	56305961	.	T	G	.	.	MAF_INRAE=34.81;MAF_USDA=32.353
NC_035091.1	56305968	.	G	T	.	.	MAF_USDA=2.941
NC_035091.1	56306023	.	A	G	.	.	MAF_INRAE=46.203;MAF_USDA=35.294
NC_035091.1	56306165	.	A	C	.	.	MAF_INRAE=10.526;MAF_USDA=15.294
NC_035091.1	56306205	.	C	T,G	.	.	MAF_INRAE=1.667;MAF_USDA=5.0
NC_035091.1	56306206	.	A	T	.	.	MAF_INRAE=1.667;MAF_USDA=4.167
NC_035091.1	56306214	.	T	A	.	.	MAF_INRAE=1.667;MAF_USDA=4.167
NC_035091.1	56306215	.	G	T	.	.	MAF_INRAE=1.667;MAF_USDA=4.167
NC_035091.1	56306289	.	C	G	.	.	MAF_USDA=2.459
NC_035091.1	56306346	.	A	T	.	.	MAF_USDA=5.738
NC_035091.1	56306394	.	A	C	.	.	MAF_USDA=2.459
NC_035091.1	56306473	.	A	G	.	.	MAF_INRAE=1.667;MAF_USDA=3.529
NC_035091.1	56306503	.	G	A	.	.	MAF_USDA=15.882
NC_035091.1	56306541	.	C	A	.	.	MAF_USDA=2.353
NC_035091.1	56306571	.	A	T	.	.	MAF_INRAE=20.253;MAF_USDA=10.0
NC_035091.1	56306575	.	A	C	.	.	MAF_INRAE=16.667;MAF_USDA=8.824
NC_035091.1	56306590	.	T	G	.	.	MAF_INRAE=20.253;MAF_USDA=8.824
NC_035091.1	56306761	.	G	A	.	.	MAF_USDA=2.353
NC_035091.1	56306771	.	G	A	.	.	MAF_USDA=2.459
NC_035091.1	56306800	.	A	T	.	.	MAF_INRAE=9.494;MAF_USDA=3.279
NC_035091.1	56306804	.	C	A	.	.	MAF_USDA=2.459
NC_035091.1	56306815	.	G	T	.	.	MAF_INRAE=48.734;MAF_USDA=30.0
NC_035091.1	56306880	.	T	C	.	.	MAF_USDA=9.016
NC_035091.1	56306947	.	A	G	.	.	MAF_INRAE=21.519;MAF_USDA=38.235
NC_035091.1	56307262	.	G	A	.	.	MAF_USDA=11.176
NC_035091.1	56307325	.	C	A	.	.	MAF_USDA=4.167
NC_035091.1	56307328	.	C	A	.	.	MAF_INRAE=1.667;MAF_USDA=8.333
NC_035091.1	56307495	.	A	T	.	.	MAF_INRAE=1.667;MAF_USDA=4.167
NC_035091.1	56308173	.	T	C	.	.	MAF_USDA=4.167
NC_035091.1	56308244	.	C	T	.	.	MAF_USDA=4.167
NC_035091.1	56308268	.	G	A	.	.	MAF_USDA=10.656
NC_035091.1	56308298	.	C	T	.	.	MAF_USDA=2.459
NC_035091.1	56308345	.	A	T	.	.	MAF_USDA=3.279
NC_035091.1	56308455	.	G	T	.	.	MAF_USDA=4.167
NC_035091.1	56308456	.	C	T	.	.	MAF_USDA=4.167
NC_035091.1	56308634	.	C	G	.	.	MAF_USDA=1.667
NC_035091.1	56308641	.	A	G	.	.	MAF_USDA=4.098
NC_035091.1	56308713	.	G	C	.	.	MAF_INRAE=23.418;MAF_USDA=20.0
NC_035091.1	56308714	.	C	A	.	.	MAF_INRAE=1.667;MAF_USDA=4.167
NC_035091.1	56308742	.	G	A	.	.	MAF_USDA=2.353
NC_035091.1	56308762	.	A	G	.	.	MAF_USDA=1.639
NC_035091.1	56308842	.	G	A	.	.	MAF_INRAE=1.667;MAF_USDA=1.765
NC_035091.1	56308962	.	A	G	.	.	MAF_USDA=2.459
NC_035091.1	56308994	.	C	T	.	.	MAF_INRAE=45.57;MAF_USDA=37.059
NC_035091.1	56309506	.	G	C	.	.	MAF_INRAE=3.333
NC_035091.1	56309682	.	C	T	.	.	MAF_USDA=33.333
NC_035091.1	56309707	.	C	T	.	.	MAF_USDA=35.417
NC_035091.1	56309798	.	C	A	.	.	MAF_USDA=2.353
NC_035091.1	56309804	.	T	C	.	.	MAF_USDA=6.25
NC_035091.1	56309841	.	A	G	.	.	MAF_USDA=2.353
NC_035091.1	56309853	.	A	G	.	.	MAF_INRAE=5.0
NC_035091.1	56309873	.	G	C	.	.	MAF_USDA=9.412
NC_035091.1	56309874	.	C	T	.	.	MAF_USDA=9.412
NC_035091.1	56309875	.	G	A	.	.	MAF_INRAE=20.253;MAF_USDA=4.118
NC_035091.1	56309969	.	A	G	.	.	MAF_INRAE=17.722;MAF_USDA=4.098
NC_035091.1	56310080	.	C	T	.	.	MAF_USDA=6.557
NC_035091.1	56310086	.	C	G	.	.	MAF_INRAE=3.333
NC_035091.1	56310093	.	C	T	.	.	MAF_INRAE=19.62;MAF_USDA=6.471
NC_035091.1	56310202	.	T	C	.	.	MAF_USDA=6.557
NC_035091.1	56310329	.	G	T	.	.	MAF_USDA=5.294
NC_035091.1	56310357	.	C	T	.	.	MAF_INRAE=10.833
NC_035091.1	56310369	.	C	T	.	.	MAF_INRAE=20.253;MAF_USDA=4.118
NC_035091.1	56310429	.	G	T	.	.	MAF_INRAE=1.667;MAF_USDA=4.167
NC_035091.1	56310565	.	C	G	.	.	MAF_USDA=20.238
NC_035091.1	56310575	.	T	A	.	.	MAF_USDA=5.0
NC_035091.1	56310600	.	C	T	.	.	MAF_INRAE=45.57;MAF_USDA=42.941
NC_035091.1	56310627	.	A	C	.	.	MAF_INRAE=20.886;MAF_USDA=7.647
NC_035091.1	56310684	.	G	A	.	.	MAF_USDA=2.941
NC_035091.1	56310737	.	T	G	.	.	MAF_INRAE=23.418;MAF_USDA=18.824
NC_035091.1	56310761	.	C	T	.	.	MAF_INRAE=22.152;MAF_USDA=42.353
NC_035091.1	56310791	.	A	G	.	.	MAF_USDA=2.941
NC_035091.1	56310875	.	A	G	.	.	MAF_USDA=25.882
NC_035091.1	56311014	.	G	T	.	.	MAF_USDA=2.5
NC_035091.1	56311025	.	C	A	.	.	MAF_USDA=4.762
NC_035091.1	56311991	.	T	C	.	.	MAF_USDA=24.706
NC_035091.1	56312069	.	C	T	.	.	MAF_INRAE=10.526;MAF_USDA=4.118
NC_035091.1	56312152	.	T	C	.	.	MAF_INRAE=20.886;MAF_USDA=7.059
NC_035091.1	56312168	.	T	C	.	.	MAF_USDA=2.941
NC_035091.1	56312178	.	T	C	.	.	MAF_INRAE=34.177;MAF_USDA=25.882
NC_035091.1	56312263	.	T	G	.	.	MAF_USDA=9.412
NC_035091.1	56312308	.	C	A	.	.	MAF_USDA=12.941
NC_035091.1	56312505	.	T	C	.	.	MAF_USDA=5.738
NC_035091.1	56312695	.	G	T	.	.	MAF_INRAE=35.443;MAF_USDA=28.571
NC_035091.1	56312822	.	G	T	.	.	MAF_USDA=4.098
NC_035091.1	56312909	.	G	C	.	.	MAF_USDA=3.279
NC_035091.1	56312917	.	T	C	.	.	MAF_USDA=6.557
NC_035091.1	56313053	.	C	T	.	.	MAF_INRAE=30.38;MAF_USDA=32.353
NC_035091.1	56313238	.	G	T	.	.	MAF_USDA=6.557
NC_035091.1	56313248	.	C	A	.	.	MAF_USDA=2.459
NC_035091.1	56313280	.	A	G	.	.	MAF_INRAE=20.253;MAF_USDA=4.118
NC_035091.1	56313294	.	C	G	.	.	MAF_INRAE=10.833
NC_035091.1	56313485	.	C	T	.	.	MAF_INRAE=1.667;MAF_USDA=18.235
NC_035091.1	56313491	.	C	A	.	.	MAF_USDA=4.167
NC_035091.1	56313628	.	G	A	.	.	MAF_USDA=6.557
NC_035091.1	56313665	.	G	A	.	.	MAF_INRAE=50.0;MAF_USDA=40.588
NC_035091.1	56313680	.	C	A	.	.	MAF_INRAE=20.253;MAF_USDA=10.588
NC_035091.1	56313690	.	A	G	.	.	MAF_USDA=20.0
NC_035091.1	56313780	.	A	G	.	.	MAF_USDA=16.471
NC_035091.1	56313897	.	G	T	.	.	MAF_USDA=9.412
NC_035091.1	56313957	.	A	T	.	.	MAF_INRAE=17.722;MAF_USDA=25.882
NC_035091.1	56313972	.	G	A	.	.	MAF_USDA=3.529
NC_035091.1	56314110	.	C	G	.	.	MAF_USDA=2.941
NC_035091.1	56314207	.	T	G	.	.	MAF_USDA=14.286
NC_035091.1	56314214	.	C	T	.	.	MAF_USDA=13.529
NC_035091.1	56314249	.	A	G	.	.	MAF_USDA=9.412
NC_035091.1	56314310	.	G	C	.	.	MAF_USDA=10.0
NC_035091.1	56314347	.	C	A	.	.	MAF_INRAE=1.667;MAF_USDA=4.167
NC_035091.1	56314368	.	C	T	.	.	MAF_INRAE=22.152;MAF_USDA=21.176
NC_035091.1	56314379	.	A	G	.	.	MAF_USDA=3.279
NC_035091.1	56314412	.	C	A	.	.	MAF_USDA=3.279
NC_035091.1	56314705	.	T	A	.	.	MAF_INRAE=17.722;MAF_USDA=9.836
NC_035091.1	56314756	.	T	G	.	.	MAF_INRAE=8.861;MAF_USDA=3.279
NC_035091.1	56314805	.	G	A	.	.	MAF_USDA=10.417
NC_035091.1	56314928	.	T	A	.	.	MAF_USDA=8.824
NC_035091.1	56314952	.	T	C	.	.	MAF_INRAE=17.722;MAF_USDA=23.529
NC_035091.1	56315067	.	A	G	.	.	MAF_USDA=8.824
NC_035091.1	56315126	.	G	A	.	.	MAF_INRAE=18.354;MAF_USDA=27.059
NC_035091.1	56315128	.	A	G	.	.	MAF_USDA=8.824
NC_035091.1	56315131	.	A	C	.	.	MAF_USDA=4.918
NC_035091.1	56315260	.	A	T	.	.	MAF_INRAE=12.658;MAF_USDA=10.0
NC_035091.1	56315375	.	C	T	.	.	MAF_USDA=10.417
NC_035091.1	56315450	.	A	G	.	.	MAF_USDA=10.417
NC_035091.1	56315453	.	G	A	.	.	MAF_USDA=10.417
NC_035091.1	56315454	.	C	A	.	.	MAF_USDA=10.417
NC_035091.1	56315488	.	G	C	.	.	MAF_USDA=10.417
NC_035091.1	56315518	.	C	T	.	.	MAF_USDA=10.417
NC_035091.1	56315529	.	T	C	.	.	MAF_USDA=10.417
NC_035091.1	56315626	.	G	A	.	.	MAF_USDA=1.639
NC_035091.1	56315627	.	C	T	.	.	MAF_USDA=2.083
NC_035091.1	56315631	.	T	C	.	.	MAF_USDA=4.918
NC_035091.1	56315637	.	C	T	.	.	MAF_USDA=1.765
NC_035091.1	56315739	.	C	T	.	.	MAF_USDA=6.25
NC_035091.1	56315762	.	T	A	.	.	MAF_USDA=8.333
NC_035091.1	56315987	.	T	G	.	.	MAF_USDA=2.459
NC_035091.1	56315996	.	T	G	.	.	MAF_USDA=3.279
NC_035091.1	56316048	.	G	A	.	.	MAF_USDA=2.459
NC_035091.1	56316078	.	A	G	.	.	MAF_USDA=1.639
NC_035091.1	56316126	.	G	T	.	.	MAF_INRAE=2.632
NC_035091.1	56316172	.	C	A	.	.	MAF_USDA=8.197
NC_035091.1	56316174	.	G	T	.	.	MAF_USDA=16.667
NC_035091.1	56316175	.	T	G	.	.	MAF_USDA=1.639
NC_035091.1	56316216	.	T	A	.	.	MAF_INRAE=7.895
NC_035091.1	56316255	.	C	T	.	.	MAF_USDA=1.639
NC_035091.1	56316339	.	A	G	.	.	MAF_INRAE=2.632
NC_035091.1	56316341	.	G	A	.	.	MAF_USDA=3.279
NC_035091.1	56316364	.	A	C	.	.	MAF_INRAE=1.667
NC_035091.1	56316703	.	G	A	.	.	MAF_USDA=10.417
NC_035091.1	56316764	.	G	T	.	.	MAF_USDA=4.118
NC_035091.1	56316777	.	G	A	.	.	MAF_INRAE=10.526;MAF_USDA=6.25
NC_035091.1	56316778	.	G	T	.	.	MAF_USDA=4.167
NC_035091.1	56316797	.	A	G	.	.	MAF_INRAE=47.368;MAF_USDA=37.5
NC_035091.1	56316799	.	A	T	.	.	MAF_USDA=3.571
NC_035091.1	56316831	.	C	A	.	.	MAF_USDA=4.167
NC_035091.1	56316885	.	A	C	.	.	MAF_USDA=4.098
NC_035091.1	56316928	.	A	T	.	.	MAF_USDA=10.417
NC_035091.1	56316973	.	C	A	.	.	MAF_INRAE=37.342;MAF_USDA=38.824
NC_035091.1	56316987	.	C	A	.	.	MAF_USDA=10.417
NC_035091.1	56317027	.	T	C	.	.	MAF_INRAE=37.342;MAF_USDA=35.294
NC_035091.1	56317036	.	G	A	.	.	MAF_USDA=10.417
NC_035091.1	56317060	.	C	A	.	.	MAF_USDA=4.706
NC_035091.1	56317130	.	C	T	.	.	MAF_INRAE=37.342;MAF_USDA=22.917
NC_035091.1	56317176	.	A	G	.	.	MAF_USDA=6.25
NC_035091.1	56317221	.	C	A	.	.	MAF_USDA=4.918
NC_035091.1	56317263	.	T	C	.	.	MAF_USDA=10.417
NC_035091.1	56317305	.	G	A	.	.	MAF_INRAE=13.291;MAF_USDA=13.529
NC_035091.1	56317325	.	G	A	.	.	MAF_INRAE=21.053;MAF_USDA=4.098
NC_035091.1	56317344	.	G	T	.	.	MAF_INRAE=40.506;MAF_USDA=19.412
NC_035091.1	56317452	.	G	A	.	.	MAF_INRAE=10.0;MAF_USDA=1.639
NC_035091.1	56317459	.	A	G	.	.	MAF_USDA=10.417
NC_035091.1	56317485	.	C	T	.	.	MAF_INRAE=31.579;MAF_USDA=5.882
NC_035091.1	56317538	.	T	G	.	.	MAF_USDA=3.279
NC_035091.1	56317627	.	T	C	.	.	MAF_INRAE=21.053
NC_035091.1	56317660	.	T	A	.	.	MAF_INRAE=10.833
NC_035091.1	56317762	.	A	T	.	.	MAF_USDA=4.167
NC_035091.1	56317810	.	A	G	.	.	MAF_INRAE=10.526;MAF_USDA=10.0
NC_035091.1	56317836	.	C	G	.	.	MAF_USDA=10.0
NC_035091.1	56317847	.	A	T	.	.	MAF_INRAE=1.667;MAF_USDA=4.167
NC_035091.1	56317873	.	A	G	.	.	MAF_USDA=9.412
NC_035091.1	56317940	.	A	C	.	.	MAF_INRAE=1.667;MAF_USDA=4.167
NC_035091.1	56318081	.	A	G	.	.	MAF_INRAE=29.114;MAF_USDA=46.471
NC_035091.1	56318085	.	C	T	.	.	MAF_USDA=10.417
NC_035091.1	56318220	.	T	C	.	.	MAF_USDA=1.639
NC_035091.1	56318321	.	T	G	.	.	MAF_USDA=9.016
NC_035091.1	56318331	.	C	A	.	.	MAF_INRAE=17.722;MAF_USDA=8.235
NC_035091.1	56318343	.	A	C	.	.	MAF_USDA=8.824
NC_035091.1	56318379	.	C	T	.	.	MAF_INRAE=44.304;MAF_USDA=32.353
NC_035091.1	56318396	.	T	A	.	.	MAF_INRAE=4.43
NC_035091.1	56318397	.	T	G	.	.	MAF_USDA=3.529
NC_035091.1	56318408	.	T	C	.	.	MAF_INRAE=25.949;MAF_USDA=37.059
NC_035091.1	56318434	.	A	T	.	.	MAF_INRAE=10.833;MAF_USDA=1.639
NC_035091.1	56318500	.	G	A	.	.	MAF_USDA=8.235
NC_035091.1	56318501	.	G	A	.	.	MAF_USDA=1.639
NC_035091.1	56318535	.	C	T	.	.	MAF_INRAE=26.667;MAF_USDA=10.656
NC_035091.1	56318544	.	G	A	.	.	MAF_USDA=8.824
NC_035091.1	56318553	.	C	A	.	.	MAF_USDA=8.235
NC_035091.1	56318554	.	C	A	.	.	MAF_USDA=8.235
NC_035091.1	56318556	.	A	T	.	.	MAF_USDA=8.235
NC_035091.1	56318558	.	C	A	.	.	MAF_INRAE=46.835;MAF_USDA=38.235
NC_035091.1	56318564	.	G	T	.	.	MAF_USDA=8.235
NC_035091.1	56318570	.	T	C	.	.	MAF_USDA=4.918
NC_035091.1	56318575	.	A	C	.	.	MAF_INRAE=10.833
NC_035091.1	56318638	.	A	G	.	.	MAF_INRAE=10.526;MAF_USDA=17.647
NC_035091.1	56318687	.	C	G	.	.	MAF_USDA=3.279
NC_035091.1	56318786	.	C	A	.	.	MAF_USDA=4.167
NC_035091.1	56318817	.	A	T	.	.	MAF_USDA=4.098
NC_035091.1	56318821	.	A	G	.	.	MAF_INRAE=5.263
NC_035091.1	56318832	.	G	A	.	.	MAF_USDA=2.459
NC_035091.1	56318844	.	T	G	.	.	MAF_INRAE=20.253;MAF_USDA=21.176
NC_035091.1	56318887	.	G	C	.	.	MAF_INRAE=9.494
NC_035091.1	56318926	.	G	C	.	.	MAF_INRAE=3.333
NC_035091.1	56318948	.	G	T	.	.	MAF_INRAE=5.0
NC_035091.1	56320275	.	G	T	.	.	MAF_USDA=18.75
NC_035091.1	56320352	.	T	C	.	.	MAF_USDA=6.25
NC_035091.1	56320370	.	C	G	.	.	MAF_INRAE=1.667
NC_035091.1	56320466	.	A	C	.	.	MAF_USDA=4.098
NC_035091.1	56320503	.	G	A	.	.	MAF_INRAE=11.667;MAF_USDA=1.639
NC_035091.1	56320552	.	A	G	.	.	MAF_USDA=37.059
NC_035091.1	56320553	.	C	T	.	.	MAF_USDA=1.639
NC_035091.1	56320562	.	G	A	.	.	MAF_USDA=19.565
NC_035091.1	56320597	.	C	T	.	.	MAF_USDA=3.659
NC_035091.1	56320647	.	C	G	.	.	MAF_USDA=11.364
NC_035091.1	56320671	.	A	C	.	.	MAF_USDA=4.762
NC_035091.1	56320695	.	C	A	.	.	MAF_USDA=6.173
NC_035091.1	56320697	.	T	A	.	.	MAF_USDA=1.667
NC_035091.1	56320867	.	C	T	.	.	MAF_USDA=4.167
NC_035091.1	56320884	.	C	A	.	.	MAF_USDA=5.0
NC_035091.1	56320908	.	T	C	.	.	MAF_USDA=5.0
NC_035091.1	56321000	.	G	T	.	.	MAF_USDA=12.712
NC_035091.1	56321098	.	A	G	.	.	MAF_USDA=25.0
NC_035091.1	56321103	.	G	A	.	.	MAF_USDA=15.0
NC_035091.1	56321118	.	T	A	.	.	MAF_USDA=15.833
NC_035091.1	56321131	.	T	C	.	.	MAF_USDA=10.0
NC_035091.1	56321133	.	A	G	.	.	MAF_USDA=10.0
NC_035091.1	56321172	.	T	C	.	.	MAF_USDA=10.833
NC_035091.1	56321183	.	T	C	.	.	MAF_USDA=26.667
NC_035091.1	56321184	.	C	T	.	.	MAF_USDA=12.5
NC_035091.1	56321189	.	C	T	.	.	MAF_USDA=29.167
NC_035091.1	56321194	.	A	G	.	.	MAF_USDA=15.0
NC_035091.1	56321215	.	A	G	.	.	MAF_USDA=8.197
NC_035091.1	56321220	.	C	A	.	.	MAF_USDA=40.984
NC_035091.1	56321230	.	T	C	.	.	MAF_USDA=2.459
NC_035091.1	56321236	.	G	A	.	.	MAF_USDA=48.361
NC_035091.1	56321238	.	A	G	.	.	MAF_USDA=4.918
NC_035091.1	56321239	.	C	T	.	.	MAF_USDA=7.377
NC_035091.1	56321253	.	G	T	.	.	MAF_USDA=34.426
NC_035091.1	56321304	.	C	A	.	.	MAF_USDA=2.459
NC_035091.1	56321312	.	G	A	.	.	MAF_USDA=10.656
NC_035091.1	56321332	.	A	T	.	.	MAF_USDA=9.836
NC_035091.1	56321334	.	T	A	.	.	MAF_USDA=9.836
NC_035091.1	56321340	.	T	C	.	.	MAF_USDA=3.279
NC_035091.1	56321363	.	C	T	.	.	MAF_USDA=1.639
NC_035091.1	56321394	.	C	A	.	.	MAF_USDA=2.459
NC_035091.1	56321413	.	G	T	.	.	MAF_USDA=30.833
NC_035091.1	56321456	.	C	T	.	.	MAF_USDA=11.667
NC_035091.1	56321460	.	G	A	.	.	MAF_USDA=4.167
NC_035091.1	56321600	.	C	T	.	.	MAF_USDA=3.333
NC_035091.1	56321632	.	A	G	.	.	MAF_USDA=11.667
NC_035091.1	56321939	.	A	T	.	.	MAF_USDA=22.881
NC_035091.1	56321965	.	C	T	.	.	MAF_USDA=1.667
NC_035091.1	56322234	.	T	G	.	.	MAF_USDA=1.639
NC_035091.1	56322258	.	G	A	.	.	MAF_INRAE=6.962;MAF_USDA=3.529
NC_035091.1	56322262	.	A	G	.	.	MAF_INRAE=4.167;MAF_USDA=4.167
NC_035091.1	56322320	.	T	C	.	.	MAF_INRAE=10.127;MAF_USDA=8.824
NC_035091.1	56322352	.	A	C	.	.	MAF_INRAE=25.833
NC_035091.1	56322358	.	A	C	.	.	MAF_INRAE=25.833
NC_035091.1	56322359	.	T	G	.	.	MAF_INRAE=25.833
NC_035091.1	56322361	.	T	G	.	.	MAF_INRAE=25.833
NC_035091.1	56322379	.	G	A	.	.	MAF_USDA=6.557
NC_035091.1	56322483	.	G	C	.	.	MAF_INRAE=13.924;MAF_USDA=15.294
NC_035091.1	56322504	.	T	C	.	.	MAF_INRAE=3.333
NC_035091.1	56322509	.	G	T	.	.	MAF_INRAE=2.5
NC_035091.1	56322514	.	G	T	.	.	MAF_INRAE=2.5
NC_035091.1	56322520	.	A	C	.	.	MAF_INRAE=2.5
NC_035091.1	56322527	.	C	T	.	.	MAF_USDA=4.098
NC_035091.1	56322532	.	T	C	.	.	MAF_USDA=4.918
NC_035091.1	56322584	.	T	A	.	.	MAF_INRAE=20.833
NC_035091.1	56322600	.	C	T	.	.	MAF_INRAE=1.667
NC_035091.1	56322607	.	C	A	.	.	MAF_INRAE=20.0
NC_035091.1	56322646	.	A	G	.	.	MAF_INRAE=22.5
NC_035091.1	56322676	.	T	C	.	.	MAF_INRAE=29.167
NC_035091.1	56322689	.	T	C	.	.	MAF_INRAE=34.167
NC_035091.1	56322703	.	A	G	.	.	MAF_INRAE=33.333
NC_035091.1	56322745	.	C	A	.	.	MAF_INRAE=37.5
NC_035091.1	56322750	.	C	T	.	.	MAF_INRAE=36.667
NC_035091.1	56322751	.	C	T	.	.	MAF_INRAE=37.5
NC_035091.1	56322761	.	A	T	.	.	MAF_INRAE=23.333
NC_035091.1	56322764	.	A	T	.	.	MAF_INRAE=10.833
NC_035091.1	56322765	.	A	T	.	.	MAF_INRAE=36.667
NC_035091.1	56322770	.	T	C	.	.	MAF_INRAE=36.667
NC_035091.1	56322773	.	A	C	.	.	MAF_INRAE=38.333
NC_035091.1	56322783	.	G	A	.	.	MAF_INRAE=36.667
NC_035091.1	56322794	.	T	A	.	.	MAF_INRAE=31.667
NC_035091.1	56322814	.	G	C	.	.	MAF_USDA=2.353
NC_035091.1	56322832	.	C	T	.	.	MAF_USDA=2.459
NC_035091.1	56322834	.	G	T	.	.	MAF_INRAE=1.667
NC_035091.1	56322835	.	G	A	.	.	MAF_INRAE=20.0
NC_035091.1	56322844	.	C	G	.	.	MAF_INRAE=22.5
NC_035091.1	56322857	.	A	G	.	.	MAF_INRAE=18.333
NC_035091.1	56322864	.	C	T	.	.	MAF_USDA=8.333
NC_035091.1	56322871	.	G	A	.	.	MAF_USDA=8.235
NC_035091.1	56322903	.	A	T	.	.	MAF_INRAE=19.167
NC_035091.1	56322927	.	T	G	.	.	MAF_INRAE=20.0
NC_035091.1	56323010	.	T	C	.	.	MAF_INRAE=10.833;MAF_USDA=4.706
NC_035091.1	56323109	.	A	C	.	.	MAF_INRAE=10.833;MAF_USDA=4.706
NC_035091.1	56323231	.	T	A	.	.	MAF_INRAE=26.667;MAF_USDA=9.836
NC_035091.1	56323238	.	G	T	.	.	MAF_INRAE=26.667;MAF_USDA=8.197
NC_035091.1	56323252	.	T	C	.	.	MAF_INRAE=10.833;MAF_USDA=4.706
NC_035091.1	56323461	.	G	T	.	.	MAF_INRAE=31.579;MAF_USDA=20.0
NC_035091.1	56323472	.	T	C	.	.	MAF_USDA=4.167
NC_035091.1	56323482	.	G	T	.	.	MAF_USDA=4.706
NC_035091.1	56323534	.	A	G	.	.	MAF_INRAE=36.709;MAF_USDA=43.529
NC_035091.1	56323604	.	T	G	.	.	MAF_USDA=1.639
NC_035091.1	56323669	.	C	G	.	.	MAF_INRAE=10.526
NC_035091.1	56323710	.	C	T	.	.	MAF_INRAE=20.253;MAF_USDA=4.118
NC_035091.1	56323741	.	T	G	.	.	MAF_INRAE=17.722;MAF_USDA=7.647
NC_035091.1	56323750	.	A	G	.	.	MAF_INRAE=25.833;MAF_USDA=9.836
NC_035091.1	56323751	.	T	C	.	.	MAF_INRAE=17.722;MAF_USDA=7.647
NC_035091.1	56323754	.	A	G	.	.	MAF_INRAE=20.253;MAF_USDA=4.118
NC_035091.1	56323878	.	C	A	.	.	MAF_USDA=7.377
NC_035091.1	56323923	.	A	T	.	.	MAF_USDA=3.279
NC_035091.1	56323924	.	G	T	.	.	MAF_INRAE=3.333;MAF_USDA=4.918
NC_035091.1	56324057	.	C	T	.	.	MAF_INRAE=16.456;MAF_USDA=19.412
NC_035091.1	56324105	.	G	A	.	.	MAF_USDA=6.557
NC_035091.1	56324128	.	G	T	.	.	MAF_INRAE=26.667;MAF_USDA=9.836
NC_035091.1	56324174	.	C	T	.	.	MAF_INRAE=17.722;MAF_USDA=6.471
NC_035091.1	56324203	.	G	A	.	.	MAF_INRAE=20.253;MAF_USDA=4.118
NC_035091.1	56324215	.	C	A	.	.	MAF_INRAE=26.667;MAF_USDA=9.836
NC_035091.1	56324227	.	G	T	.	.	MAF_USDA=1.639
NC_035091.1	56324236	.	G	T	.	.	MAF_INRAE=23.418;MAF_USDA=17.647
NC_035091.1	56324269	.	A	T	.	.	MAF_INRAE=29.747;MAF_USDA=49.412
NC_035091.1	56324271	.	G	T	.	.	MAF_INRAE=27.5;MAF_USDA=49.412
NC_035091.1	56324280	.	T	G	.	.	MAF_USDA=4.918
NC_035091.1	56324281	.	C	A	.	.	MAF_INRAE=29.747;MAF_USDA=50.0
NC_035091.1	56324314	.	C	G	.	.	MAF_USDA=4.167
NC_035091.1	56324321	.	C	A	.	.	MAF_INRAE=6.329;MAF_USDA=25.882
NC_035091.1	56324336	.	C	T	.	.	MAF_USDA=1.639
NC_035091.1	56324435	.	A	C	.	.	MAF_INRAE=17.089;MAF_USDA=6.471
NC_035091.1	56324460	.	A	C	.	.	MAF_INRAE=17.089;MAF_USDA=6.471
NC_035091.1	56324545	.	A	C	.	.	MAF_INRAE=44.937;MAF_USDA=32.353
NC_035091.1	56324642	.	T	C	.	.	MAF_USDA=2.459
NC_035091.1	56324685	.	G	A	.	.	MAF_INRAE=23.418;MAF_USDA=17.647
NC_035091.1	56324729	.	A	C	.	.	MAF_INRAE=23.418;MAF_USDA=16.471
NC_035091.1	56324780	.	T	C	.	.	MAF_USDA=35.119
NC_035091.1	56324808	.	T	A	.	.	MAF_USDA=1.639
NC_035091.1	56324824	.	A	T	.	.	MAF_USDA=9.016
NC_035091.1	56324826	.	A	T	.	.	MAF_USDA=9.016
NC_035091.1	56324847	.	C	T	.	.	MAF_INRAE=21.053
NC_035091.1	56324935	.	G	C	.	.	MAF_USDA=2.459
NC_035091.1	56324936	.	A	C	.	.	MAF_USDA=2.459
NC_035091.1	56324953	.	C	T	.	.	MAF_USDA=4.918
NC_035091.1	56324979	.	C	T	.	.	MAF_INRAE=23.418;MAF_USDA=16.471
NC_035091.1	56325249	.	C	T	.	.	MAF_INRAE=21.519;MAF_USDA=20.588
NC_035091.1	56325259	.	G	A	.	.	MAF_INRAE=26.667;MAF_USDA=9.836
NC_035091.1	56325313	.	G	T	.	.	MAF_INRAE=3.333
NC_035091.1	56325352	.	T	C	.	.	MAF_USDA=3.279
NC_035091.1	56325375	.	A	C	.	.	MAF_INRAE=21.053
NC_035091.1	56325400	.	T	C	.	.	MAF_INRAE=20.253;MAF_USDA=4.118
NC_035091.1	56325477	.	T	A	.	.	MAF_INRAE=6.329;MAF_USDA=25.294
NC_035091.1	56325501	.	G	A	.	.	MAF_USDA=2.353
NC_035091.1	56325525	.	C	T	.	.	MAF_USDA=4.918
NC_035091.1	56325630	.	A	G	.	.	MAF_USDA=5.738
NC_035091.1	56325648	.	G	A	.	.	MAF_INRAE=22.785;MAF_USDA=14.706
NC_035091.1	56325723	.	A	C	.	.	MAF_INRAE=20.0;MAF_USDA=6.471
NC_035091.1	56325733	.	T	A	.	.	MAF_USDA=4.118
NC_035091.1	56325745	.	G	A	.	.	MAF_USDA=1.639
NC_035091.1	56325822	.	T	C	.	.	MAF_USDA=1.639
NC_035091.1	56325859	.	G	C	.	.	MAF_INRAE=21.519;MAF_USDA=4.118
NC_035091.1	56325981	.	C	G	.	.	MAF_USDA=6.471
NC_035091.1	56326093	.	C	G	.	.	MAF_USDA=4.918
NC_035091.1	56326160	.	G	A	.	.	MAF_USDA=2.459
NC_035091.1	56326165	.	G	T	.	.	MAF_USDA=1.765
NC_035091.1	56326217	.	G	A	.	.	MAF_INRAE=3.333;MAF_USDA=6.557
NC_035091.1	56326271	.	C	T	.	.	MAF_INRAE=24.051;MAF_USDA=7.738
NC_035091.1	56326278	.	T	C	.	.	MAF_INRAE=3.333
NC_035091.1	56326293	.	A	C	.	.	MAF_INRAE=25.949;MAF_USDA=8.333
NC_035091.1	56326295	.	A	C	.	.	MAF_INRAE=20.833;MAF_USDA=6.25
NC_035091.1	56326297	.	C	T	.	.	MAF_INRAE=20.833;MAF_USDA=8.333
NC_035091.1	56326301	.	C	T	.	.	MAF_INRAE=17.5;MAF_USDA=15.294
NC_035091.1	56326314	.	T	A	.	.	MAF_INRAE=3.333;MAF_USDA=7.377
NC_035091.1	56326336	.	T	C	.	.	MAF_USDA=7.647
NC_035091.1	56326389	.	T	A	.	.	MAF_USDA=1.639
NC_035091.1	56326406	.	G	A	.	.	MAF_USDA=4.098
NC_035091.1	56326416	.	A	C	.	.	MAF_USDA=1.765
NC_035091.1	56326420	.	A	G	.	.	MAF_INRAE=7.595;MAF_USDA=5.738
NC_035091.1	56326425	.	G	C	.	.	MAF_USDA=4.098
NC_035091.1	56326451	.	G	T	.	.	MAF_INRAE=3.333
NC_035091.1	56326461	.	A	T	.	.	MAF_INRAE=1.667
NC_035091.1	56326490	.	T	A	.	.	MAF_INRAE=1.667;MAF_USDA=25.294
NC_035091.1	56326586	.	A	G	.	.	MAF_USDA=1.639
NC_035091.1	56326641	.	G	A	.	.	MAF_INRAE=29.114;MAF_USDA=40.0
NC_035091.1	56326916	.	T	G	.	.	MAF_INRAE=10.833
NC_035091.1	56326991	.	G	A	.	.	MAF_USDA=3.279
NC_035091.1	56327076	.	A	G	.	.	MAF_INRAE=38.333;MAF_USDA=35.882
NC_035091.1	56327132	.	C	A	.	.	MAF_INRAE=17.5
NC_035091.1	56327328	.	G	A	.	.	MAF_INRAE=10.833
NC_035091.1	56327373	.	A	T	.	.	MAF_USDA=3.279
NC_035091.1	56327405	.	C	T	.	.	MAF_INRAE=3.333
NC_035091.1	56327443	.	C	T	.	.	MAF_INRAE=5.833
NC_035091.1	56327509	.	C	T	.	.	MAF_INRAE=15.0
NC_035091.1	56327541	.	G	A	.	.	MAF_INRAE=15.0
NC_035091.1	56327548	.	G	A	.	.	MAF_USDA=1.667
NC_035091.1	56327549	.	C	T	.	.	MAF_INRAE=13.333
NC_035091.1	56327582	.	G	A	.	.	MAF_USDA=4.098
NC_035091.1	56327594	.	T	C	.	.	MAF_USDA=1.639
NC_035091.1	56327595	.	T	C	.	.	MAF_USDA=1.639
NC_035091.1	56327596	.	A	G	.	.	MAF_INRAE=4.167
NC_035091.1	56327746	.	G	A	.	.	MAF_INRAE=16.456;MAF_USDA=11.765
NC_035091.1	56327751	.	A	G	.	.	MAF_USDA=5.738
NC_035091.1	56327773	.	T	C	.	.	MAF_USDA=3.279
NC_035091.1	56327792	.	G	T	.	.	MAF_INRAE=35.443;MAF_USDA=39.412
NC_035091.1	56327840	.	G	A	.	.	MAF_USDA=1.765
NC_035091.1	56327847	.	C	T	.	.	MAF_INRAE=10.526;MAF_USDA=14.706
NC_035091.1	56327866	.	C	T	.	.	MAF_USDA=4.098
NC_035091.1	56327917	.	G	A	.	.	MAF_USDA=2.459
NC_035091.1	56327967	.	T	G	.	.	MAF_INRAE=15.823;MAF_USDA=7.377
NC_035091.1	56328015	.	G	A	.	.	MAF_USDA=15.574
NC_035091.1	56328022	.	C	A	.	.	MAF_INRAE=2.5;MAF_USDA=4.167
NC_035091.1	56328025	.	T	C	.	.	MAF_USDA=3.529
NC_035091.1	56328040	.	A	T	.	.	MAF_INRAE=18.987;MAF_USDA=8.235
NC_035091.1	56328166	.	C	T	.	.	MAF_INRAE=15.19;MAF_USDA=14.706
NC_035091.1	56328180	.	G	T	.	.	MAF_USDA=2.941
NC_035091.1	56328234	.	G	A	.	.	MAF_USDA=2.459
NC_035091.1	56328236	.	C	A	.	.	MAF_INRAE=17.722;MAF_USDA=7.647
NC_035091.1	56328312	.	C	A	.	.	MAF_INRAE=2.5
NC_035091.1	56328344	.	A	G	.	.	MAF_INRAE=4.167
NC_035091.1	56328352	.	A	G	.	.	MAF_USDA=5.738
NC_035091.1	56328377	.	G	T	.	.	MAF_INRAE=5.833;MAF_USDA=4.167
NC_035091.1	56328396	.	A	G	.	.	MAF_USDA=22.917
NC_035091.1	56328472	.	G	T	.	.	MAF_USDA=2.459
NC_035091.1	56328520	.	G	A	.	.	MAF_INRAE=15.19;MAF_USDA=13.529
NC_035091.1	56328535	.	C	T	.	.	MAF_INRAE=41.139;MAF_USDA=47.059
NC_035091.1	56328782	.	A	T	.	.	MAF_USDA=3.279
NC_035091.1	56328837	.	A	G	.	.	MAF_USDA=4.918
NC_035091.1	56328840	.	A	C	.	.	MAF_INRAE=10.526;MAF_USDA=17.647
NC_035091.1	56328939	.	A	T	.	.	MAF_USDA=1.639
NC_035091.1	56328943	.	C	T	.	.	MAF_INRAE=10.833
NC_035091.1	56328989	.	G	A	.	.	MAF_INRAE=23.418;MAF_USDA=8.235
NC_035091.1	56329043	.	G	T	.	.	MAF_USDA=4.118
NC_035091.1	56329055	.	A	G	.	.	MAF_INRAE=34.81;MAF_USDA=20.588
NC_035091.1	56329236	.	T	A	.	.	MAF_USDA=1.639
NC_035091.1	56329371	.	A	G	.	.	MAF_INRAE=10.526;MAF_USDA=18.235
NC_035091.1	56329459	.	C	T	.	.	MAF_USDA=1.639
NC_035091.1	56329567	.	C	T	.	.	MAF_INRAE=15.19;MAF_USDA=15.294
NC_035091.1	56329602	.	A	C	.	.	MAF_INRAE=31.579;MAF_USDA=28.824
NC_035091.1	56329769	.	C	T	.	.	MAF_INRAE=13.333;MAF_USDA=5.738
NC_035091.1	56329949	.	C	T	.	.	MAF_INRAE=7.5
NC_035091.1	56330044	.	C	A	.	.	MAF_USDA=1.639
NC_035091.1	56330073	.	A	G	.	.	MAF_USDA=9.016
NC_035091.1	56330162	.	C	G	.	.	MAF_INRAE=34.177;MAF_USDA=47.647
NC_035091.1	56330166	.	T	C	.	.	MAF_USDA=7.647
NC_035091.1	56330175	.	C	G	.	.	MAF_INRAE=10.526;MAF_USDA=2.353
NC_035091.1	56330221	.	C	A	.	.	MAF_INRAE=14.167;MAF_USDA=5.738
NC_035091.1	56330280	.	G	T	.	.	MAF_USDA=18.75
NC_035091.1	56330281	.	A	T	.	.	MAF_INRAE=19.167;MAF_USDA=18.75
NC_035091.1	56330309	.	T	G	.	.	MAF_INRAE=34.81;MAF_USDA=48.824
NC_035091.1	56330314	.	A	T	.	.	MAF_INRAE=17.722;MAF_USDA=5.882
NC_035091.1	56330341	.	C	T	.	.	MAF_INRAE=20.253;MAF_USDA=4.819
NC_035091.1	56330404	.	G	T	.	.	MAF_INRAE=19.167;MAF_USDA=35.714
NC_035091.1	56330419	.	A	C	.	.	MAF_INRAE=26.667;MAF_USDA=7.5
NC_035091.1	56330558	.	G	T	.	.	MAF_INRAE=15.833;MAF_USDA=37.647
NC_035091.1	56330604	.	C	A	.	.	MAF_USDA=5.882
NC_035091.1	56330609	.	A	C	.	.	MAF_INRAE=48.101;MAF_USDA=32.941
NC_035091.1	56330625	.	A	G	.	.	MAF_INRAE=14.167;MAF_USDA=19.412
NC_035091.1	56330650	.	A	T	.	.	MAF_USDA=3.279
NC_035091.1	56330676	.	T	C	.	.	MAF_INRAE=18.354;MAF_USDA=8.235
NC_035091.1	56330741	.	T	C	.	.	MAF_INRAE=17.089;MAF_USDA=8.235
NC_035091.1	56330894	.	G	T	.	.	MAF_INRAE=46.203;MAF_USDA=38.824
NC_035091.1	56330900	.	A	T	.	.	MAF_INRAE=1.667
NC_035091.1	56330911	.	A	G	.	.	MAF_USDA=14.754
NC_035091.1	56330950	.	A	G	.	.	MAF_INRAE=9.167
NC_035091.1	56330985	.	C	A	.	.	MAF_INRAE=18.333;MAF_USDA=4.167
NC_035091.1	56331032	.	A	G	.	.	MAF_INRAE=17.5
NC_035091.1	56331076	.	C	T	.	.	MAF_INRAE=13.333;MAF_USDA=5.294
NC_035091.1	56331128	.	C	T	.	.	MAF_INRAE=4.167
NC_035091.1	56331129	.	A	C	.	.	MAF_INRAE=20.833;MAF_USDA=18.235
NC_035091.1	56331134	.	G	T	.	.	MAF_INRAE=20.0;MAF_USDA=4.706
NC_035091.1	56331136	.	T	C	.	.	MAF_INRAE=20.833;MAF_USDA=17.647
NC_035091.1	56331147	.	T	G	.	.	MAF_INRAE=20.833;MAF_USDA=15.882
NC_035091.1	56331159	.	G	A	.	.	MAF_INRAE=20.0;MAF_USDA=6.471
NC_035091.1	56331170	.	C	G	.	.	MAF_USDA=3.279
NC_035091.1	56331179	.	C	A	.	.	MAF_USDA=5.738
NC_035091.1	56331198	.	A	C	.	.	MAF_INRAE=1.667;MAF_USDA=5.738
NC_035091.1	56331199	.	G	T	.	.	MAF_USDA=2.459
NC_035091.1	56331202	.	G	T	.	.	MAF_INRAE=1.667
NC_035091.1	56331203	.	T	A	.	.	MAF_INRAE=1.667
NC_035091.1	56331212	.	G	A	.	.	MAF_INRAE=1.667
NC_035091.1	56331320	.	T	G	.	.	MAF_INRAE=3.333
NC_035091.1	56331372	.	T	A	.	.	MAF_INRAE=37.5
NC_035091.1	56331394	.	C	T	.	.	MAF_USDA=4.167
NC_035091.1	56331410	.	C	A	.	.	MAF_INRAE=16.667;MAF_USDA=4.167
NC_035091.1	56331438	.	A	C	.	.	MAF_USDA=3.279
NC_035091.1	56331458	.	T	C	.	.	MAF_INRAE=34.177;MAF_USDA=27.083
NC_035091.1	56331466	.	C	T	.	.	MAF_INRAE=27.215;MAF_USDA=43.75
NC_035091.1	56331570	.	A	G	.	.	MAF_INRAE=25.833;MAF_USDA=8.197
NC_035091.1	56331623	.	A	T	.	.	MAF_USDA=2.459
NC_035091.1	56331640	.	T	G	.	.	MAF_INRAE=14.167;MAF_USDA=7.647
NC_035091.1	56331647	.	A	G	.	.	MAF_INRAE=14.167;MAF_USDA=5.882
NC_035091.1	56331671	.	G	T	.	.	MAF_USDA=4.918
NC_035091.1	56331719	.	G	T	.	.	MAF_INRAE=21.053;MAF_USDA=3.279
NC_035091.1	56331734	.	T	C	.	.	MAF_USDA=1.639
NC_035091.1	56331752	.	G	A	.	.	MAF_USDA=1.639
NC_035091.1	56331885	.	A	C	.	.	MAF_USDA=4.918
NC_035091.1	56331898	.	T	C	.	.	MAF_INRAE=27.848;MAF_USDA=45.294
NC_035091.1	56331905	.	C	T	.	.	MAF_USDA=4.098
NC_035091.1	56331988	.	G	A	.	.	MAF_INRAE=26.582;MAF_USDA=50.0
NC_035091.1	56331991	.	T	A	.	.	MAF_USDA=6.557
NC_035091.1	56332123	.	T	C	.	.	MAF_INRAE=21.053;MAF_USDA=1.639
NC_035091.1	56332130	.	G	A	.	.	MAF_INRAE=21.053;MAF_USDA=1.639
NC_035091.1	56332135	.	A	G	.	.	MAF_INRAE=21.053
NC_035091.1	56332221	.	C	T	.	.	MAF_INRAE=32.911;MAF_USDA=45.882
NC_035091.1	56332231	.	A	G	.	.	MAF_USDA=16.667
NC_035091.1	56332268	.	G	A	.	.	MAF_INRAE=40.833;MAF_USDA=14.754
NC_035091.1	56332357	.	G	C,T	.	.	MAF_INRAE=14.557;MAF_USDA=9.412
NC_035091.1	56332360	.	G	A	.	.	MAF_USDA=10.588
NC_035091.1	56332365	.	A	G	.	.	MAF_INRAE=14.557;MAF_USDA=1.639
NC_035091.1	56332392	.	A	C	.	.	MAF_USDA=16.667
NC_035091.1	56332422	.	G	T	.	.	MAF_INRAE=1.667
NC_035091.1	56332497	.	G	A	.	.	MAF_USDA=1.639
NC_035091.1	56332535	.	C	T	.	.	MAF_INRAE=31.013;MAF_USDA=40.588
NC_035091.1	56332538	.	T	G	.	.	MAF_USDA=2.459
NC_035091.1	56332608	.	T	A	.	.	MAF_USDA=1.639
NC_035091.1	56332660	.	C	A	.	.	MAF_INRAE=21.053
NC_035091.1	56332678	.	G	A	.	.	MAF_USDA=10.417
NC_035091.1	56332686	.	T	C	.	.	MAF_INRAE=15.19;MAF_USDA=13.529
NC_035091.1	56332687	.	C	A	.	.	MAF_USDA=4.918
NC_035091.1	56332706	.	C	A	.	.	MAF_INRAE=15.19;MAF_USDA=13.529
NC_035091.1	56332794	.	T	C	.	.	MAF_INRAE=10.127;MAF_USDA=36.957
NC_035091.1	56332842	.	G	A	.	.	MAF_USDA=2.459
NC_035091.1	56332883	.	A	G	.	.	MAF_INRAE=5.696;MAF_USDA=18.824
NC_035091.1	56332906	.	G	A	.	.	MAF_USDA=2.459
NC_035091.1	56332917	.	A	G	.	.	MAF_INRAE=10.127;MAF_USDA=38.235
NC_035091.1	56332951	.	T	G	.	.	MAF_INRAE=6.667;MAF_USDA=37.647
NC_035091.1	56333006	.	C	T	.	.	MAF_INRAE=26.667;MAF_USDA=8.333
NC_035091.1	56333046	.	G	A	.	.	MAF_USDA=4.118
NC_035091.1	56333107	.	C	T	.	.	MAF_INRAE=15.19;MAF_USDA=37.5
NC_035091.1	56333239	.	G	T	.	.	MAF_USDA=14.118
NC_035091.1	56333254	.	C	T	.	.	MAF_INRAE=19.62;MAF_USDA=5.882
NC_035091.1	56333273	.	G	A	.	.	MAF_INRAE=21.053;MAF_USDA=1.639
NC_035091.1	56333376	.	C	T	.	.	MAF_USDA=1.639
NC_035091.1	56333387	.	A	G	.	.	MAF_USDA=4.167
NC_035091.1	56333411	.	C	T	.	.	MAF_USDA=1.639
NC_035091.1	56333416	.	C	G	.	.	MAF_USDA=1.639
NC_035091.1	56333417	.	A	G	.	.	MAF_USDA=1.639
NC_035091.1	56333435	.	T	C	.	.	MAF_USDA=1.639
NC_035091.1	56333440	.	A	G	.	.	MAF_USDA=1.639
NC_035091.1	56333444	.	T	C	.	.	MAF_USDA=1.639
NC_035091.1	56333451	.	C	T	.	.	MAF_INRAE=10.833
NC_035091.1	56333452	.	C	A	.	.	MAF_INRAE=10.833
NC_035091.1	56333453	.	T	C	.	.	MAF_USDA=2.941
NC_035091.1	56333457	.	C	A	.	.	MAF_USDA=2.941
NC_035091.1	56333501	.	A	G	.	.	MAF_USDA=1.639
NC_035091.1	56333524	.	T	C	.	.	MAF_USDA=1.639
NC_035091.1	56333577	.	T	A	.	.	MAF_USDA=2.941
NC_035091.1	56333591	.	C	A	.	.	MAF_USDA=2.941
NC_035091.1	56333592	.	A	T	.	.	MAF_USDA=3.529
NC_035091.1	56333594	.	A	G	.	.	MAF_USDA=17.059
NC_035091.1	56333610	.	C	G	.	.	MAF_USDA=4.118
NC_035091.1	56333628	.	T	G	.	.	MAF_USDA=4.118
NC_035091.1	56333638	.	C	G	.	.	MAF_USDA=3.529
NC_035091.1	56333655	.	C	A	.	.	MAF_USDA=2.941
NC_035091.1	56333693	.	T	C	.	.	MAF_USDA=1.639
NC_035091.1	56333776	.	C	T	.	.	MAF_USDA=13.529
NC_035091.1	56333821	.	T	C	.	.	MAF_INRAE=17.722;MAF_USDA=8.235
NC_035091.1	56333848	.	T	G	.	.	MAF_USDA=7.377
NC_035091.1	56333856	.	C	T	.	.	MAF_INRAE=2.5;MAF_USDA=2.459
NC_035091.1	56333857	.	G	A	.	.	MAF_INRAE=15.19;MAF_USDA=14.118
NC_035091.1	56333863	.	C	T	.	.	MAF_INRAE=15.19;MAF_USDA=14.118
NC_035091.1	56333885	.	A	G	.	.	MAF_INRAE=20.886;MAF_USDA=5.882
NC_035091.1	56333890	.	C	A	.	.	MAF_USDA=4.167
NC_035091.1	56333983	.	G	T	.	.	MAF_INRAE=3.333
NC_035091.1	56334051	.	C	A	.	.	MAF_USDA=3.529
NC_035091.1	56334133	.	G	A	.	.	MAF_INRAE=19.62;MAF_USDA=44.118
NC_035091.1	56334313	.	T	G	.	.	MAF_INRAE=10.833
NC_035091.1	56334315	.	G	T	.	.	MAF_INRAE=10.833
NC_035091.1	56334383	.	G	C	.	.	MAF_USDA=9.016
NC_035091.1	56334489	.	G	C	.	.	MAF_INRAE=14.167;MAF_USDA=6.471
NC_035091.1	56334707	.	T	A	.	.	MAF_INRAE=1.667;MAF_USDA=12.295
NC_035091.1	56334765	.	G	A	.	.	MAF_INRAE=3.333;MAF_USDA=2.459
NC_035091.1	56334810	.	T	G	.	.	MAF_INRAE=27.848;MAF_USDA=42.353
NC_035091.1	56334984	.	G	C	.	.	MAF_INRAE=10.526;MAF_USDA=1.639
NC_035091.1	56334985	.	C	A	.	.	MAF_INRAE=33.544;MAF_USDA=50.0
NC_035091.1	56335194	.	G	T	.	.	MAF_USDA=1.639
NC_035091.1	56335213	.	G	A	.	.	MAF_USDA=1.639
NC_035091.1	56335221	.	A	T	.	.	MAF_INRAE=1.667;MAF_USDA=5.738
NC_035091.1	56335226	.	G	T	.	.	MAF_INRAE=3.333;MAF_USDA=2.459
NC_035091.1	56335437	.	C	T	.	.	MAF_USDA=1.639
NC_035091.1	56335461	.	G	A	.	.	MAF_USDA=8.197
NC_035091.1	56335480	.	A	C	.	.	MAF_INRAE=20.253;MAF_USDA=5.882
NC_035091.1	56335520	.	G	A	.	.	MAF_USDA=2.459
NC_035091.1	56335522	.	T	C	.	.	MAF_INRAE=43.671;MAF_USDA=22.353
NC_035091.1	56335580	.	A	G	.	.	MAF_INRAE=3.333;MAF_USDA=2.459
NC_035091.1	56335605	.	C	T	.	.	MAF_USDA=4.918
NC_035091.1	56335754	.	G	A	.	.	MAF_INRAE=13.291;MAF_USDA=14.118
NC_035091.1	56335766	.	C	T	.	.	MAF_USDA=4.918
NC_035091.1	56335770	.	G	T	.	.	MAF_INRAE=10.127;MAF_USDA=42.941
NC_035091.1	56335806	.	T	C	.	.	MAF_INRAE=15.19;MAF_USDA=13.529
NC_035091.1	56335831	.	T	G	.	.	MAF_INRAE=6.962;MAF_USDA=36.471
NC_035091.1	56335864	.	A	G	.	.	MAF_INRAE=15.19;MAF_USDA=17.647
NC_035091.1	56335886	.	G	A	.	.	MAF_INRAE=4.43;MAF_USDA=37.705
NC_035091.1	56335895	.	T	C	.	.	MAF_INRAE=27.5;MAF_USDA=10.656
NC_035091.1	56335906	.	G	T	.	.	MAF_INRAE=27.5
NC_035091.1	56335912	.	A	T	.	.	MAF_INRAE=27.5
NC_035091.1	56336002	.	C	T	.	.	MAF_INRAE=13.924
NC_035091.1	56336024	.	G	A	.	.	MAF_INRAE=10.526;MAF_USDA=6.25
NC_035091.1	56336025	.	T	C	.	.	MAF_INRAE=15.19;MAF_USDA=13.529
NC_035091.1	56336131	.	G	A	.	.	MAF_USDA=1.639
NC_035091.1	56336180	.	G	T	.	.	MAF_USDA=2.459
NC_035091.1	56336183	.	T	C	.	.	MAF_USDA=2.353
NC_035091.1	56336269	.	G	T	.	.	MAF_USDA=4.118
NC_035091.1	56336272	.	C	A	.	.	MAF_INRAE=6.329;MAF_USDA=1.639
NC_035091.1	56336276	.	T	G	.	.	MAF_USDA=1.765
NC_035091.1	56336291	.	T	C	.	.	MAF_USDA=8.197
NC_035091.1	56336299	.	G	T	.	.	MAF_INRAE=1.667;MAF_USDA=30.0
NC_035091.1	56336304	.	C	T	.	.	MAF_USDA=6.557
NC_035091.1	56336311	.	C	G	.	.	MAF_INRAE=23.418;MAF_USDA=33.333
NC_035091.1	56336335	.	C	T	.	.	MAF_USDA=8.235
NC_035091.1	56336336	.	A	T	.	.	MAF_USDA=8.235
NC_035091.1	56336337	.	C	A	.	.	MAF_USDA=1.639
NC_035091.1	56336443	.	G	A	.	.	MAF_USDA=10.0
NC_035091.1	56336468	.	T	C	.	.	MAF_USDA=1.639
NC_035091.1	56336513	.	A	G	.	.	MAF_INRAE=22.785;MAF_USDA=32.941
NC_035091.1	56336519	.	T	A	.	.	MAF_INRAE=26.667;MAF_USDA=23.77
NC_035091.1	56336549	.	G	A	.	.	MAF_USDA=4.918
NC_035091.1	56336565	.	C	G	.	.	MAF_INRAE=2.5;MAF_USDA=6.25
NC_035091.1	56336582	.	G	A	.	.	MAF_USDA=1.639
NC_035091.1	56336649	.	T	C	.	.	MAF_USDA=15.882
NC_035091.1	56336670	.	T	A	.	.	MAF_INRAE=3.333;MAF_USDA=3.529
NC_035091.1	56336685	.	G	C	.	.	MAF_INRAE=3.333;MAF_USDA=2.941
NC_035091.1	56336694	.	T	C	.	.	MAF_INRAE=42.405;MAF_USDA=37.059
NC_035091.1	56336731	.	G	T	.	.	MAF_INRAE=3.333
NC_035091.1	56336789	.	T	A	.	.	MAF_USDA=7.377
NC_035091.1	56336800	.	C	A	.	.	MAF_USDA=38.824
NC_035091.1	56336821	.	T	G	.	.	MAF_INRAE=8.333
NC_035091.1	56336829	.	T	C	.	.	MAF_USDA=2.459
NC_035091.1	56337444	.	C	T	.	.	MAF_USDA=6.557
NC_035091.1	56337463	.	T	C	.	.	MAF_INRAE=10.526;MAF_USDA=12.353
NC_035091.1	56337464	.	A	T	.	.	MAF_INRAE=12.025;MAF_USDA=13.529
NC_035091.1	56337477	.	G	A	.	.	MAF_USDA=4.918
NC_035091.1	56337499	.	T	G	.	.	MAF_INRAE=37.342;MAF_USDA=30.588
NC_035091.1	56337545	.	A	C	.	.	MAF_INRAE=6.329;MAF_USDA=18.235
NC_035091.1	56337566	.	T	A	.	.	MAF_INRAE=9.494;MAF_USDA=28.824
NC_035091.1	56337588	.	A	G	.	.	MAF_USDA=2.459
NC_035091.1	56337610	.	G	A	.	.	MAF_INRAE=2.5;MAF_USDA=6.25
NC_035091.1	56337613	.	CG	CT	.	.	MAF_USDA=39.583
NC_035091.1	56337614	.	G	T	.	.	MAF_INRAE=36.842
NC_035091.1	56337616	.	A	T	.	.	MAF_INRAE=7.5;MAF_USDA=4.762
NC_035091.1	56337643	.	A	C	.	.	MAF_USDA=2.459
NC_035091.1	56337646	.	C	T	.	.	MAF_INRAE=16.667;MAF_USDA=25.882
NC_035091.1	56337673	.	T	A	.	.	MAF_INRAE=10.526;MAF_USDA=5.738
NC_035091.1	56337674	.	T	G	.	.	MAF_INRAE=1.667
NC_035091.1	56337694	.	G	T	.	.	MAF_USDA=2.459
NC_035091.1	56337712	.	A	G	.	.	MAF_INRAE=33.544;MAF_USDA=38.824
NC_035091.1	56337749	.	C	A	.	.	MAF_INRAE=22.785;MAF_USDA=48.235
NC_035091.1	56337778	.	C	A	.	.	MAF_INRAE=10.526;MAF_USDA=3.279
NC_035091.1	56337801	.	T	A	.	.	MAF_INRAE=33.544;MAF_USDA=40.588
NC_035091.1	56337832	.	G	T	.	.	MAF_INRAE=8.228;MAF_USDA=12.941
NC_035091.1	56337837	.	T	A	.	.	MAF_INRAE=8.228;MAF_USDA=12.941
NC_035091.1	56337840	.	G	A	.	.	MAF_INRAE=7.5;MAF_USDA=11.176
NC_035091.1	56337842	.	C	T	.	.	MAF_USDA=1.765
NC_035091.1	56337881	.	A	G	.	.	MAF_USDA=2.083
NC_035091.1	56337969	.	T	G	.	.	MAF_INRAE=44.937;MAF_USDA=45.294
NC_035091.1	56338017	.	C	T	.	.	MAF_INRAE=37.975;MAF_USDA=38.235
NC_035091.1	56338033	.	G	T	.	.	MAF_INRAE=26.667
NC_035091.1	56338115	.	T	C	.	.	MAF_INRAE=2.5;MAF_USDA=6.25
NC_035091.1	56338117	.	T	G	.	.	MAF_INRAE=41.139;MAF_USDA=45.882
NC_035091.1	56338182	.	A	G	.	.	MAF_INRAE=7.5;MAF_USDA=12.353
NC_035091.1	56338278	.	A	C	.	.	MAF_INRAE=26.667;MAF_USDA=10.656
NC_035091.1	56338299	.	C	G	.	.	MAF_INRAE=36.076;MAF_USDA=40.588
NC_035091.1	56338312	.	A	G	.	.	MAF_INRAE=37.342;MAF_USDA=18.235
NC_035091.1	56338320	.	T	A	.	.	MAF_INRAE=37.342;MAF_USDA=18.235
NC_035091.1	56338321	.	C	T	.	.	MAF_USDA=25.294
NC_035091.1	56338360	.	C	T	.	.	MAF_INRAE=3.333;MAF_USDA=6.25
NC_035091.1	56338403	.	A	G	.	.	MAF_USDA=2.083
NC_035091.1	56338430	.	C	T	.	.	MAF_INRAE=37.342;MAF_USDA=14.583
NC_035091.1	56338531	.	C	T	.	.	MAF_USDA=2.459
NC_035091.1	56338540	.	A	T	.	.	MAF_INRAE=3.333
NC_035091.1	56338553	.	C	T	.	.	MAF_INRAE=1.667
NC_035091.1	56338558	.	A	G	.	.	MAF_INRAE=3.797
NC_035091.1	56338560	.	C	A	.	.	MAF_INRAE=1.667
NC_035091.1	56338584	.	A	G	.	.	MAF_INRAE=12.025
NC_035091.1	56338607	.	C	T	.	.	MAF_INRAE=42.105;MAF_USDA=21.429
NC_035091.1	56338610	.	G	T	.	.	MAF_USDA=4.167
NC_035091.1	56338626	.	C	T	.	.	MAF_INRAE=21.053;MAF_USDA=16.667
NC_035091.1	56338637	.	C	T	.	.	MAF_INRAE=21.053;MAF_USDA=19.643
NC_035091.1	56338651	.	G	T	.	.	MAF_INRAE=31.579;MAF_USDA=45.652
NC_035091.1	56338744	.	C	T	.	.	MAF_INRAE=18.354;MAF_USDA=15.882
NC_035091.1	56338861	.	G	A	.	.	MAF_INRAE=21.519;MAF_USDA=50.0
NC_035091.1	56338876	.	C	T	.	.	MAF_INRAE=21.519;MAF_USDA=40.0
NC_035091.1	56338926	.	A	G	.	.	MAF_INRAE=23.418;MAF_USDA=45.294
NC_035091.1	56338978	.	G	A	.	.	MAF_INRAE=1.667
NC_035091.1	56338988	.	G	A	.	.	MAF_USDA=1.639
NC_035091.1	56338991	.	A	T	.	.	MAF_USDA=4.918
NC_035091.1	56338998	.	A	G	.	.	MAF_INRAE=42.5;MAF_USDA=16.667
NC_035091.1	56339018	.	A	G	.	.	MAF_INRAE=27.5;MAF_USDA=29.508
NC_035091.1	56339038	.	T	C	.	.	MAF_INRAE=35.0
NC_035091.1	56339052	.	T	G	.	.	MAF_INRAE=12.658;MAF_USDA=29.412
NC_035091.1	56339053	.	T	C	.	.	MAF_INRAE=11.667;MAF_USDA=29.412
NC_035091.1	56339058	.	G	T	.	.	MAF_INRAE=49.167;MAF_USDA=36.471
NC_035091.1	56339060	.	G	A	.	.	MAF_INRAE=49.167;MAF_USDA=35.882
NC_035091.1	56339062	.	T	A	.	.	MAF_INRAE=49.167;MAF_USDA=36.471
NC_035091.1	56339178	.	A	G	.	.	MAF_USDA=2.459
NC_035091.1	56339182	.	G	T	.	.	MAF_INRAE=46.835;MAF_USDA=29.412
NC_035091.1	56339201	.	A	T	.	.	MAF_USDA=7.647
NC_035091.1	56339245	.	G	A	.	.	MAF_INRAE=27.5;MAF_USDA=13.934
NC_035091.1	56339251	.	C	T	.	.	MAF_INRAE=27.5;MAF_USDA=11.765
NC_035091.1	56339253	.	G	A	.	.	MAF_INRAE=27.5;MAF_USDA=5.882
NC_035091.1	56339285	.	T	C	.	.	MAF_USDA=10.656
NC_035091.1	56339402	.	T	A	.	.	MAF_INRAE=1.667;MAF_USDA=3.529
NC_035091.1	56339509	.	A	T	.	.	MAF_INRAE=15.19;MAF_USDA=21.176
NC_035091.1	56339540	.	G	A	.	.	MAF_USDA=4.918
NC_035091.1	56339598	.	T	C	.	.	MAF_USDA=5.738
NC_035091.1	56339618	.	C	T	.	.	MAF_INRAE=16.456;MAF_USDA=40.588
NC_035091.1	56339621	.	G	A	.	.	MAF_INRAE=17.5;MAF_USDA=30.0
NC_035091.1	56339673	.	G	T	.	.	MAF_INRAE=48.101;MAF_USDA=42.353
NC_035091.1	56339732	.	G	A	.	.	MAF_USDA=2.353
NC_035091.1	56339811	.	G	C	.	.	MAF_INRAE=8.228;MAF_USDA=8.434
NC_035091.1	56339866	.	A	G	.	.	MAF_INRAE=29.114;MAF_USDA=24.118
NC_035091.1	56339956	.	A	G	.	.	MAF_USDA=22.917
NC_035091.1	56339957	.	A	T	.	.	MAF_USDA=22.917
NC_035091.1	56340042	.	T	A	.	.	MAF_INRAE=3.333
NC_035091.1	56340047	.	C	T	.	.	MAF_INRAE=7.595;MAF_USDA=14.706
NC_035091.1	56340190	.	C	G	.	.	MAF_INRAE=35.443;MAF_USDA=38.235
NC_035091.1	56340359	.	G	A	.	.	MAF_INRAE=26.667;MAF_USDA=10.656
NC_035091.1	56340378	.	C	A	.	.	MAF_USDA=3.529
NC_035091.1	56340487	.	T	A	.	.	MAF_USDA=2.459
NC_035091.1	56340542	.	T	C	.	.	MAF_INRAE=26.667;MAF_USDA=9.836
NC_035091.1	56340669	.	G	C	.	.	MAF_INRAE=8.228;MAF_USDA=4.118
NC_035091.1	56340723	.	C	A	.	.	MAF_USDA=2.459
NC_035091.1	56340731	.	G	A	.	.	MAF_USDA=4.098
NC_035091.1	56340871	.	C	T	.	.	MAF_INRAE=10.526;MAF_USDA=40.984
NC_035091.1	56340878	.	C	T	.	.	MAF_USDA=4.918
NC_035091.1	56340880	.	T	C	.	.	MAF_INRAE=10.526;MAF_USDA=41.803
NC_035091.1	56340883	.	A	G	.	.	MAF_USDA=39.344
NC_035091.1	56340889	.	G	C	.	.	MAF_INRAE=1.667
NC_035091.1	56340918	.	G	A	.	.	MAF_USDA=5.738
NC_035091.1	56340973	.	G	T	.	.	MAF_USDA=1.639
NC_035091.1	56341078	.	G	A	.	.	MAF_INRAE=47.5;MAF_USDA=43.443
NC_035091.1	56341129	.	A	G	.	.	MAF_INRAE=35.0;MAF_USDA=39.583
NC_035091.1	56341204	.	T	G	.	.	MAF_INRAE=7.5
NC_035091.1	56341257	.	T	A	.	.	MAF_INRAE=26.667;MAF_USDA=10.656
NC_035091.1	56341275	.	T	C	.	.	MAF_INRAE=48.101;MAF_USDA=37.059
NC_035091.1	56341296	.	T	G	.	.	MAF_INRAE=48.101;MAF_USDA=37.059
NC_035091.1	56341394	.	T	G	.	.	MAF_USDA=6.557
NC_035091.1	56341423	.	G	A	.	.	MAF_INRAE=26.667;MAF_USDA=13.529
NC_035091.1	56341452	.	C	A	.	.	MAF_INRAE=12.658;MAF_USDA=7.647
NC_035091.1	56341460	.	T	A	.	.	MAF_INRAE=43.038;MAF_USDA=24.706
NC_035091.1	56341462	.	C	A	.	.	MAF_USDA=6.25
NC_035091.1	56341478	.	A	C	.	.	MAF_USDA=4.918
NC_035091.1	56341502	.	C	A	.	.	MAF_USDA=1.639
NC_035091.1	56341507	.	C	T	.	.	MAF_USDA=1.639
NC_035091.1	56341510	.	A	T	.	.	MAF_USDA=3.279
NC_035091.1	56341513	.	A	C	.	.	MAF_USDA=2.459
NC_035091.1	56341519	.	A	T	.	.	MAF_INRAE=4.167
NC_035091.1	56341527	.	T	A	.	.	MAF_INRAE=26.667
NC_035091.1	56341528	.	C	A	.	.	MAF_INRAE=26.667
NC_035091.1	56341535	.	A	C	.	.	MAF_USDA=2.459
NC_035091.1	56341540	.	T	C	.	.	MAF_USDA=1.639
NC_035091.1	56341557	.	G	T	.	.	MAF_INRAE=34.81;MAF_USDA=41.765
NC_035091.1	56341636	.	C	T	.	.	MAF_INRAE=6.962;MAF_USDA=21.765
NC_035091.1	56341731	.	C	T	.	.	MAF_USDA=6.25
NC_035091.1	56341741	.	G	T	.	.	MAF_INRAE=1.667
NC_035091.1	56341869	.	A	T	.	.	MAF_USDA=12.353
NC_035091.1	56341882	.	A	G	.	.	MAF_INRAE=5.696;MAF_USDA=3.529
NC_035091.1	56341931	.	G	T	.	.	MAF_INRAE=5.696;MAF_USDA=5.294
NC_035091.1	56341962	.	G	A	.	.	MAF_INRAE=5.696;MAF_USDA=3.529
NC_035091.1	56341966	.	A	C	.	.	MAF_USDA=1.639
NC_035091.1	56341970	.	G	A	.	.	MAF_INRAE=10.526;MAF_USDA=3.279
NC_035091.1	56342134	.	C	A	.	.	MAF_INRAE=3.333
NC_035091.1	56342156	.	A	C	.	.	MAF_INRAE=28.481;MAF_USDA=30.0
NC_035091.1	56342192	.	C	A	.	.	MAF_INRAE=48.101;MAF_USDA=50.0
NC_035091.1	56342283	.	A	C	.	.	MAF_INRAE=5.696;MAF_USDA=3.529
NC_035091.1	56342284	.	A	C	.	.	MAF_USDA=4.098
NC_035091.1	56342318	.	G	A	.	.	MAF_USDA=17.059
NC_035091.1	56342335	.	A	G	.	.	MAF_USDA=8.235
NC_035091.1	56342363	.	G	C	.	.	MAF_USDA=2.459
NC_035091.1	56342480	.	G	A	.	.	MAF_USDA=1.639
NC_035091.1	56342501	.	G	T	.	.	MAF_INRAE=32.278;MAF_USDA=35.294
NC_035091.1	56342502	.	T	G	.	.	MAF_INRAE=10.833
NC_035091.1	56342540	.	G	T	.	.	MAF_USDA=1.639
NC_035091.1	56342758	.	C	A	.	.	MAF_USDA=4.918
NC_035091.1	56342768	.	A	G	.	.	MAF_USDA=4.098
NC_035091.1	56342933	.	A	G	.	.	MAF_INRAE=25.833;MAF_USDA=18.033
NC_035091.1	56342969	.	G	T	.	.	MAF_INRAE=25.833;MAF_USDA=13.115
NC_035091.1	56343088	.	C	T	.	.	MAF_INRAE=25.316;MAF_USDA=26.471
NC_035091.1	56343114	.	T	C	.	.	MAF_INRAE=3.333;MAF_USDA=8.235
NC_035091.1	56343129	.	A	T	.	.	MAF_INRAE=25.949;MAF_USDA=14.706
NC_035091.1	56343158	.	C	T	.	.	MAF_INRAE=3.333;MAF_USDA=10.0
NC_035091.1	56343160	.	C	T	.	.	MAF_INRAE=3.333;MAF_USDA=7.647
NC_035091.1	56343187	.	C	A	.	.	MAF_INRAE=25.833;MAF_USDA=15.574
NC_035091.1	56343207	.	C	T	.	.	MAF_USDA=1.639
NC_035091.1	56343216	.	G	T	.	.	MAF_USDA=4.098
NC_035091.1	56343261	.	T	C	.	.	MAF_INRAE=6.667;MAF_USDA=4.118
NC_035091.1	56343263	.	T	C	.	.	MAF_INRAE=6.667;MAF_USDA=8.235
NC_035091.1	56343274	.	C	T	.	.	MAF_INRAE=25.949;MAF_USDA=22.353
NC_035091.1	56343330	.	T	G	.	.	MAF_USDA=22.951
NC_035091.1	56343338	.	C	A	.	.	MAF_USDA=7.377
NC_035091.1	56343339	.	A	C	.	.	MAF_USDA=7.377
NC_035091.1	56343353	.	C	A	.	.	MAF_INRAE=26.667
NC_035091.1	56343371	.	C	A	.	.	MAF_USDA=4.167
NC_035091.1	56343399	.	C	A	.	.	MAF_INRAE=1.667;MAF_USDA=10.417
NC_035091.1	56343405	.	G	T	.	.	MAF_INRAE=6.962;MAF_USDA=14.583
NC_035091.1	56343407	.	C	T	.	.	MAF_USDA=10.417
NC_035091.1	56343413	.	A	C	.	.	MAF_INRAE=5.696;MAF_USDA=3.529
NC_035091.1	56343425	.	A	G	.	.	MAF_INRAE=34.177;MAF_USDA=8.235
NC_035091.1	56343428	.	A	G	.	.	MAF_INRAE=28.333;MAF_USDA=8.824
NC_035091.1	56343470	.	G	T	.	.	MAF_INRAE=47.368
NC_035091.1	56343472	.	G	T	.	.	MAF_INRAE=11.667
NC_035091.1	56343475	.	C	T	.	.	MAF_INRAE=9.167
NC_035091.1	56343483	.	T	C	.	.	MAF_INRAE=11.392;MAF_USDA=4.118
NC_035091.1	56343512	.	G	A	.	.	MAF_INRAE=13.291;MAF_USDA=6.471
NC_035091.1	56343540	.	C	A	.	.	MAF_INRAE=5.696;MAF_USDA=3.529
NC_035091.1	56343579	.	G	A	.	.	MAF_INRAE=2.5
NC_035091.1	56343593	.	T	C	.	.	MAF_USDA=5.294
NC_035091.1	56343630	.	C	T	.	.	MAF_USDA=4.098
NC_035091.1	56343642	.	C	T	.	.	MAF_USDA=9.016
NC_035091.1	56343731	.	C	T	.	.	MAF_USDA=4.098
NC_035091.1	56343748	.	T	C	.	.	MAF_INRAE=38.608;MAF_USDA=23.529
NC_035091.1	56343751	.	G	A	.	.	MAF_INRAE=37.5;MAF_USDA=15.882
NC_035091.1	56343790	.	A	C	.	.	MAF_INRAE=36.709;MAF_USDA=16.667
NC_035091.1	56343823	.	T	C	.	.	MAF_USDA=11.176
NC_035091.1	56343824	.	C	G	.	.	MAF_INRAE=34.177;MAF_USDA=10.588
NC_035091.1	56344017	.	T	G	.	.	MAF_USDA=18.824
NC_035091.1	56344021	.	T	C	.	.	MAF_USDA=13.529
NC_035091.1	56344099	.	C	T	.	.	MAF_INRAE=4.167;MAF_USDA=6.471
NC_035091.1	56344145	.	T	C	.	.	MAF_INRAE=6.667;MAF_USDA=7.647
NC_035091.1	56344146	.	A	T	.	.	MAF_INRAE=5.696;MAF_USDA=4.118
NC_035091.1	56344305	.	C	T	.	.	MAF_INRAE=19.167;MAF_USDA=35.882
NC_035091.1	56344308	.	T	C	.	.	MAF_INRAE=12.5;MAF_USDA=10.588
NC_035091.1	56344330	.	T	C	.	.	MAF_INRAE=47.5;MAF_USDA=45.082
NC_035091.1	56344375	.	C	T	.	.	MAF_INRAE=14.167;MAF_USDA=10.0
NC_035091.1	56344383	.	C	G	.	.	MAF_INRAE=15.0;MAF_USDA=10.0
NC_035091.1	56344398	.	A	C	.	.	MAF_USDA=4.918
NC_035091.1	56344406	.	A	C	.	.	MAF_INRAE=15.0;MAF_USDA=25.0
NC_035091.1	56344408	.	C	T	.	.	MAF_INRAE=15.0;MAF_USDA=25.0
NC_035091.1	56344413	.	G	T	.	.	MAF_INRAE=15.0;MAF_USDA=25.0
NC_035091.1	56344430	.	T	G	.	.	MAF_INRAE=14.167;MAF_USDA=11.176
NC_035091.1	56344448	.	A	G	.	.	MAF_INRAE=14.167;MAF_USDA=10.0
NC_035091.1	56344454	.	A	G	.	.	MAF_INRAE=14.167;MAF_USDA=9.412
NC_035091.1	56344463	.	C	T	.	.	MAF_USDA=3.279
NC_035091.1	56344465	.	T	A	.	.	MAF_USDA=9.016
NC_035091.1	56344481	.	G	C	.	.	MAF_INRAE=5.696;MAF_USDA=3.529
NC_035091.1	56344494	.	G	A	.	.	MAF_USDA=1.639
NC_035091.1	56344495	.	G	A	.	.	MAF_USDA=1.639
NC_035091.1	56344504	.	C	A	.	.	MAF_INRAE=13.333;MAF_USDA=10.0
NC_035091.1	56344512	.	G	A	.	.	MAF_INRAE=21.667;MAF_USDA=25.882
NC_035091.1	56344524	.	C	T	.	.	MAF_INRAE=13.333;MAF_USDA=10.0
NC_035091.1	56344530	.	T	G	.	.	MAF_INRAE=12.5;MAF_USDA=5.882
NC_035091.1	56344543	.	T	A	.	.	MAF_INRAE=30.0;MAF_USDA=22.353
NC_035091.1	56344555	.	C	A	.	.	MAF_INRAE=10.833;MAF_USDA=8.235
NC_035091.1	56344557	.	T	A	.	.	MAF_INRAE=22.785;MAF_USDA=32.353
NC_035091.1	56344559	.	T	C	.	.	MAF_INRAE=1.667;MAF_USDA=3.529
NC_035091.1	56344570	.	T	C	.	.	MAF_INRAE=9.167;MAF_USDA=5.882
NC_035091.1	56344571	.	T	A	.	.	MAF_INRAE=9.167;MAF_USDA=16.667
NC_035091.1	56344580	.	A	C	.	.	MAF_INRAE=8.333;MAF_USDA=10.417
NC_035091.1	56344596	.	C	G	.	.	MAF_INRAE=5.833
NC_035091.1	56344608	.	A	G	.	.	MAF_INRAE=3.333
NC_035091.1	56344657	.	C	T	.	.	MAF_INRAE=1.667
NC_035091.1	56344664	.	C	G	.	.	MAF_INRAE=42.5;MAF_USDA=32.353
NC_035091.1	56344671	.	C	A	.	.	MAF_USDA=3.279
NC_035091.1	56344711	.	T	G	.	.	MAF_INRAE=10.0;MAF_USDA=5.882
NC_035091.1	56344722	.	G	C	.	.	MAF_INRAE=9.167;MAF_USDA=8.235
NC_035091.1	56344748	.	C	A	.	.	MAF_INRAE=10.833;MAF_USDA=10.0
NC_035091.1	56344774	.	G	A	.	.	MAF_INRAE=40.833;MAF_USDA=27.869
NC_035091.1	56344791	.	C	T	.	.	MAF_INRAE=25.833;MAF_USDA=20.588
NC_035091.1	56344793	.	A	T	.	.	MAF_INRAE=22.785;MAF_USDA=33.607
NC_035091.1	56344799	.	C	T	.	.	MAF_INRAE=1.667
NC_035091.1	56344840	.	A	T	.	.	MAF_INRAE=7.5;MAF_USDA=8.824
NC_035091.1	56344848	.	T	C	.	.	MAF_USDA=4.098
NC_035091.1	56344861	.	T	A	.	.	MAF_INRAE=7.5;MAF_USDA=20.833
NC_035091.1	56344891	.	C	A	.	.	MAF_INRAE=30.0;MAF_USDA=29.412
NC_035091.1	56344893	.	T	A	.	.	MAF_INRAE=4.167
NC_035091.1	56344911	.	T	G	.	.	MAF_USDA=1.639
NC_035091.1	56344917	.	C	A	.	.	MAF_INRAE=1.667
NC_035091.1	56344937	.	A	T	.	.	MAF_INRAE=22.785;MAF_USDA=34.706
NC_035091.1	56345058	.	C	T	.	.	MAF_INRAE=21.519;MAF_USDA=10.588
NC_035091.1	56345100	.	G	A	.	.	MAF_INRAE=3.797;MAF_USDA=27.059
NC_035091.1	56345140	.	C	T	.	.	MAF_INRAE=32.278;MAF_USDA=47.917
NC_035091.1	56345205	.	A	T	.	.	MAF_INRAE=25.833;MAF_USDA=9.016
NC_035091.1	56345207	.	G	T	.	.	MAF_INRAE=27.5
NC_035091.1	56345338	.	A	C	.	.	MAF_INRAE=20.253;MAF_USDA=4.706
NC_035091.1	56345479	.	T	A	.	.	MAF_INRAE=10.526
NC_035091.1	56345496	.	G	A	.	.	MAF_INRAE=25.949;MAF_USDA=21.176
NC_035091.1	56345510	.	G	A	.	.	MAF_INRAE=20.253;MAF_USDA=7.647
NC_035091.1	56345530	.	C	T	.	.	MAF_USDA=7.377
NC_035091.1	56345576	.	A	G	.	.	MAF_USDA=20.0
NC_035091.1	56345578	.	G	T	.	.	MAF_USDA=21.176
NC_035091.1	56345665	.	G	T	.	.	MAF_INRAE=21.519;MAF_USDA=9.412
NC_035091.1	56345715	.	T	A	.	.	MAF_INRAE=48.101;MAF_USDA=26.23
NC_035091.1	56345819	.	A	T	.	.	MAF_INRAE=6.329;MAF_USDA=7.647
NC_035091.1	56345850	.	A	T	.	.	MAF_INRAE=18.333
NC_035091.1	56345890	.	C	T	.	.	MAF_INRAE=48.101;MAF_USDA=31.176
NC_035091.1	56345946	.	C	T	.	.	MAF_INRAE=20.833;MAF_USDA=8.197
NC_035091.1	56345970	.	C	T	.	.	MAF_INRAE=20.0;MAF_USDA=8.197
NC_035091.1	56346045	.	G	A	.	.	MAF_USDA=18.033
NC_035091.1	56346048	.	A	G	.	.	MAF_USDA=20.492
NC_035091.1	56346211	.	A	T	.	.	MAF_INRAE=4.167
NC_035091.1	56346221	.	A	C	.	.	MAF_INRAE=3.333
NC_035091.1	56346256	.	A	G	.	.	MAF_INRAE=4.167
NC_035091.1	56346435	.	G	A	.	.	MAF_INRAE=8.228;MAF_USDA=6.25
NC_035091.1	56346475	.	T	G	.	.	MAF_INRAE=8.228;MAF_USDA=6.25
NC_035091.1	56346635	.	G	T	.	.	MAF_INRAE=2.5
NC_035091.1	56346669	.	C	A	.	.	MAF_INRAE=23.418;MAF_USDA=10.0
NC_035091.1	56346698	.	T	C	.	.	MAF_INRAE=23.418;MAF_USDA=10.588
NC_035091.1	56346719	.	A	G	.	.	MAF_USDA=1.639
NC_035091.1	56346806	.	G	A	.	.	MAF_USDA=4.167
NC_035091.1	56346812	.	T	G	.	.	MAF_INRAE=24.167;MAF_USDA=10.417
NC_035091.1	56346830	.	C	T	.	.	MAF_INRAE=8.228;MAF_USDA=6.25
NC_035091.1	56346842	.	A	C	.	.	MAF_USDA=1.765
NC_035091.1	56346858	.	C	T	.	.	MAF_USDA=1.639
NC_035091.1	56346976	.	A	G	.	.	MAF_USDA=3.279
NC_035091.1	56346985	.	C	A	.	.	MAF_INRAE=26.582;MAF_USDA=15.294
NC_035091.1	56347015	.	A	G	.	.	MAF_INRAE=23.418;MAF_USDA=11.765
NC_035091.1	56347175	.	A	T	.	.	MAF_INRAE=20.0;MAF_USDA=2.459
NC_035091.1	56347179	.	C	T	.	.	MAF_USDA=1.639
NC_035091.1	56347242	.	C	G	.	.	MAF_USDA=2.459
NC_035091.1	56347280	.	G	A	.	.	MAF_INRAE=27.5;MAF_USDA=10.588
NC_035091.1	56347321	.	C	T	.	.	MAF_INRAE=8.228;MAF_USDA=2.353
NC_035091.1	56347412	.	G	T	.	.	MAF_INRAE=23.418;MAF_USDA=10.417
NC_035091.1	56347415	.	A	G	.	.	MAF_INRAE=24.167;MAF_USDA=9.412
NC_035091.1	56347454	.	A	G	.	.	MAF_INRAE=23.418;MAF_USDA=9.412
NC_035091.1	56347568	.	T	C	.	.	MAF_USDA=5.0
NC_035091.1	56347647	.	TCTCTCTCCCTTTGTGTC	TCTCTCTCCCTTTGTGTG	.	.	MAF_USDA=6.25
NC_035091.1	56347766	.	C	A	.	.	MAF_INRAE=5.696;MAF_USDA=33.529
NC_035091.1	56347780	.	C	A	.	.	MAF_USDA=1.639
NC_035091.1	56347899	.	C	A	.	.	MAF_USDA=1.639
NC_035091.1	56347991	.	C	G	.	.	MAF_USDA=2.459
NC_035091.1	56348015	.	G	A	.	.	MAF_INRAE=2.5;MAF_USDA=6.25
NC_035091.1	56348035	.	G	A	.	.	MAF_INRAE=8.228;MAF_USDA=2.353
NC_035091.1	56348092	.	G	A	.	.	MAF_INRAE=20.0;MAF_USDA=4.098
NC_035091.1	56348107	.	C	T	.	.	MAF_INRAE=2.5;MAF_USDA=6.25
NC_035091.1	56348201	.	G	A	.	.	MAF_INRAE=8.228;MAF_USDA=7.059
NC_035091.1	56348274	.	C	A	.	.	MAF_USDA=2.459
NC_035091.1	56348275	.	C	G	.	.	MAF_INRAE=5.696;MAF_USDA=3.529
NC_035091.1	56348351	.	A	T	.	.	MAF_INRAE=20.0;MAF_USDA=2.459
NC_035091.1	56348364	.	T	G	.	.	MAF_USDA=1.639
NC_035091.1	56348398	.	C	T	.	.	MAF_INRAE=26.667;MAF_USDA=13.115
NC_035091.1	56348400	.	A	T	.	.	MAF_INRAE=26.667;MAF_USDA=13.115
NC_035091.1	56348574	.	C	T	.	.	MAF_USDA=1.639
NC_035091.1	56348626	.	G	A	.	.	MAF_USDA=9.836
NC_035091.1	56348725	.	G	A	.	.	MAF_USDA=1.765
NC_035091.1	56348826	.	G	C	.	.	MAF_INRAE=36.709;MAF_USDA=13.529
NC_035091.1	56348846	.	A	T	.	.	MAF_USDA=10.417
NC_035091.1	56348880	.	T	C	.	.	MAF_INRAE=39.241;MAF_USDA=22.941
NC_035091.1	56348926	.	C	T	.	.	MAF_USDA=2.459
NC_035091.1	56349083	.	C	T	.	.	MAF_USDA=1.639
NC_035091.1	56349265	.	A	G	.	.	MAF_INRAE=29.114;MAF_USDA=18.824
NC_035091.1	56349445	.	A	C	.	.	MAF_INRAE=10.759;MAF_USDA=13.529
NC_035091.1	56349502	.	T	C	.	.	MAF_INRAE=29.747;MAF_USDA=25.294
NC_035091.1	56349537	.	C	A	.	.	MAF_USDA=1.639
NC_035091.1	56349569	.	G	A	.	.	MAF_USDA=4.098
NC_035091.1	56349631	.	C	A	.	.	MAF_INRAE=8.228;MAF_USDA=10.417
NC_035091.1	56349730	.	A	T	.	.	MAF_INRAE=44.304
NC_035091.1	56349903	.	G	T	.	.	MAF_INRAE=20.0;MAF_USDA=4.098
NC_035091.1	56349940	.	A	G	.	.	MAF_INRAE=31.013;MAF_USDA=42.941
NC_035091.1	56349967	.	G	A	.	.	MAF_INRAE=8.228;MAF_USDA=3.529
NC_035091.1	56349981	.	A	C	.	.	MAF_INRAE=1.667;MAF_USDA=10.417
NC_035091.1	56350042	.	G	A	.	.	MAF_INRAE=29.114;MAF_USDA=18.235
NC_035091.1	56350050	.	A	T	.	.	MAF_INRAE=27.5;MAF_USDA=14.754
NC_035091.1	56350158	.	T	G	.	.	MAF_INRAE=28.481;MAF_USDA=12.353
NC_035091.1	56350188	.	G	C	.	.	MAF_INRAE=29.114;MAF_USDA=18.824
NC_035091.1	56350237	.	C	A	.	.	MAF_USDA=1.765
NC_035091.1	56350376	.	A	G	.	.	MAF_USDA=2.459
NC_035091.1	56350378	.	A	C	.	.	MAF_USDA=2.459
NC_035091.1	56350380	.	C	A	.	.	MAF_INRAE=20.0;MAF_USDA=1.639
NC_035091.1	56350489	.	T	A	.	.	MAF_USDA=1.765
NC_035091.1	56350645	.	C	A	.	.	MAF_USDA=4.098
NC_035091.1	56350658	.	A	T	.	.	MAF_INRAE=20.0;MAF_USDA=4.098
NC_035091.1	56350667	.	G	T	.	.	MAF_INRAE=44.937;MAF_USDA=37.059
NC_035091.1	56350717	.	G	T	.	.	MAF_INRAE=29.114;MAF_USDA=18.235
NC_035091.1	56350742	.	A	C	.	.	MAF_INRAE=44.304;MAF_USDA=22.353
NC_035091.1	56350856	.	C	T	.	.	MAF_USDA=1.639
NC_035091.1	56350884	.	G	T	.	.	MAF_USDA=4.098
NC_035091.1	56350987	.	G	A	.	.	MAF_USDA=1.765
NC_035091.1	56351028	.	T	A	.	.	MAF_INRAE=8.228;MAF_USDA=3.529
NC_035091.1	56351029	.	C	A	.	.	MAF_INRAE=4.167;MAF_USDA=3.529
NC_035091.1	56351108	.	T	C	.	.	MAF_INRAE=27.5
NC_035091.1	56351136	.	A	G	.	.	MAF_INRAE=8.228;MAF_USDA=6.25
NC_035091.1	56351261	.	T	A	.	.	MAF_INRAE=1.667
NC_035091.1	56351285	.	T	C	.	.	MAF_USDA=4.098
NC_035091.1	56351335	.	C	A	.	.	MAF_INRAE=29.114;MAF_USDA=16.471
NC_035091.1	56351356	.	G	T	.	.	MAF_INRAE=4.43;MAF_USDA=2.941
NC_035091.1	56351391	.	T	A	.	.	MAF_INRAE=20.0
NC_035091.1	56351912	.	G	T	.	.	MAF_USDA=2.459
NC_035091.1	56352015	.	C	T	.	.	MAF_INRAE=1.667;MAF_USDA=30.588
NC_035091.1	56352092	.	C	A	.	.	MAF_INRAE=29.114;MAF_USDA=20.588
NC_035091.1	56352114	.	C	T	.	.	MAF_USDA=5.738
NC_035091.1	56352165	.	T	A	.	.	MAF_INRAE=29.114;MAF_USDA=20.0
NC_035091.1	56352252	.	G	T	.	.	MAF_INRAE=8.228;MAF_USDA=3.529
NC_035091.1	56352271	.	T	C	.	.	MAF_INRAE=8.228;MAF_USDA=3.529
NC_035091.1	56352273	.	G	A	.	.	MAF_INRAE=27.5;MAF_USDA=15.574
NC_035091.1	56352285	.	C	A	.	.	MAF_INRAE=20.0;MAF_USDA=1.639
NC_035091.1	56352290	.	T	C	.	.	MAF_USDA=2.459
NC_035091.1	56352316	.	T	C	.	.	MAF_INRAE=24.051;MAF_USDA=21.176
NC_035091.1	56352322	.	T	G	.	.	MAF_INRAE=27.5;MAF_USDA=16.393
NC_035091.1	56352394	.	A	C	.	.	MAF_USDA=1.765
NC_035091.1	56352406	.	T	G	.	.	MAF_INRAE=20.0;MAF_USDA=2.459
NC_035091.1	56352449	.	A	C	.	.	MAF_INRAE=26.667;MAF_USDA=13.115
NC_035091.1	56352492	.	G	A	.	.	MAF_INRAE=8.228;MAF_USDA=5.294
NC_035091.1	56352533	.	A	C	.	.	MAF_INRAE=20.0;MAF_USDA=1.639
NC_035091.1	56352571	.	C	T	.	.	MAF_INRAE=3.333
NC_035091.1	56352748	.	A	G	.	.	MAF_USDA=4.098
NC_035091.1	56352756	.	A	G	.	.	MAF_INRAE=1.667;MAF_USDA=19.412
NC_035091.1	56352813	.	C	T	.	.	MAF_INRAE=2.5;MAF_USDA=4.118
NC_035091.1	56352844	.	A	T	.	.	MAF_INRAE=10.759;MAF_USDA=5.882
NC_035091.1	56352866	.	A	G	.	.	MAF_INRAE=8.228;MAF_USDA=14.706
NC_035091.1	56352878	.	C	A	.	.	MAF_INRAE=10.526
NC_035091.1	56352897	.	G	T	.	.	MAF_INRAE=5.696;MAF_USDA=7.059
NC_035091.1	56352899	.	T	C	.	.	MAF_INRAE=4.167;MAF_USDA=8.197
NC_035091.1	56352901	.	G	A	.	.	MAF_INRAE=36.076;MAF_USDA=37.059
NC_035091.1	56352918	.	A	T	.	.	MAF_INRAE=2.5;MAF_USDA=25.294
NC_035091.1	56352926	.	G	C	.	.	MAF_USDA=4.098
NC_035091.1	56352944	.	A	G	.	.	MAF_USDA=5.294
NC_035091.1	56352955	.	A	C	.	.	MAF_USDA=4.918
NC_035091.1	56353004	.	T	C	.	.	MAF_INRAE=31.646;MAF_USDA=32.353
NC_035091.1	56353018	.	C	T	.	.	MAF_USDA=3.279
NC_035091.1	56353101	.	A	T	.	.	MAF_INRAE=8.228;MAF_USDA=6.25
NC_035091.1	56353121	.	A	T	.	.	MAF_INRAE=26.582;MAF_USDA=18.235
NC_035091.1	56353130	.	C	A	.	.	MAF_USDA=1.639
NC_035091.1	56353178	.	C	T	.	.	MAF_USDA=4.167
NC_035091.1	56353234	.	G	T	.	.	MAF_INRAE=2.5;MAF_USDA=6.25
NC_035091.1	56353269	.	G	T	.	.	MAF_INRAE=2.5;MAF_USDA=6.25
NC_035091.1	56353312	.	C	T	.	.	MAF_USDA=2.459
NC_035091.1	56353542	.	C	A	.	.	MAF_INRAE=1.667;MAF_USDA=10.417
NC_035091.1	56353624	.	T	G	.	.	MAF_INRAE=5.696;MAF_USDA=3.529
NC_035091.1	56353643	.	G	T	.	.	MAF_INRAE=28.481;MAF_USDA=24.118
NC_035091.1	56353644	.	T	G	.	.	MAF_INRAE=25.833;MAF_USDA=24.118
NC_035091.1	56353646	.	C	A	.	.	MAF_USDA=4.098
NC_035091.1	56353662	.	G	A	.	.	MAF_USDA=2.459
NC_035091.1	56353690	.	G	A	.	.	MAF_USDA=6.557
NC_035091.1	56353788	.	C	A	.	.	MAF_INRAE=10.526;MAF_USDA=1.639
NC_035091.1	56353882	.	C	T	.	.	MAF_USDA=4.918
NC_035091.1	56353892	.	A	G	.	.	MAF_INRAE=25.949;MAF_USDA=47.647
NC_035091.1	56353928	.	A	G	.	.	MAF_USDA=1.765
NC_035091.1	56353973	.	A	T	.	.	MAF_USDA=4.167
NC_035091.1	56353981	.	C	A	.	.	MAF_USDA=5.738
NC_035091.1	56353988	.	T	G	.	.	MAF_INRAE=1.667;MAF_USDA=24.706
NC_035091.1	56354020	.	A	T	.	.	MAF_INRAE=18.333
NC_035091.1	56354021	.	T	G	.	.	MAF_INRAE=18.333
NC_035091.1	56354037	.	A	G	.	.	MAF_INRAE=7.5
NC_035091.1	56354047	.	C	T	.	.	MAF_INRAE=13.924;MAF_USDA=10.0
NC_035091.1	56354078	.	A	G	.	.	MAF_INRAE=26.582;MAF_USDA=34.706
NC_035091.1	56354152	.	A	G	.	.	MAF_USDA=1.176
NC_035091.1	56354153	.	G	T	.	.	MAF_INRAE=16.456;MAF_USDA=31.176
NC_035091.1	56354184	.	T	C	.	.	MAF_INRAE=20.253;MAF_USDA=4.706
NC_035091.1	56354239	.	C	A	.	.	MAF_USDA=2.459
NC_035091.1	56354326	.	G	A	.	.	MAF_INRAE=2.5;MAF_USDA=6.25
NC_035091.1	56354427	.	G	T	.	.	MAF_INRAE=16.456;MAF_USDA=18.235
NC_035091.1	56354448	.	T	G	.	.	MAF_INRAE=42.405;MAF_USDA=35.882
NC_035091.1	56354491	.	A	G	.	.	MAF_INRAE=2.5;MAF_USDA=2.941
NC_035091.1	56354538	.	T	C	.	.	MAF_INRAE=10.759;MAF_USDA=6.471
NC_035091.1	56354565	.	G	C	.	.	MAF_USDA=3.279
NC_035091.1	56354585	.	C	A	.	.	MAF_USDA=3.279
NC_035091.1	56354611	.	A	C	.	.	MAF_USDA=4.098
NC_035091.1	56354619	.	T	G	.	.	MAF_USDA=1.639
NC_035091.1	56354636	.	A	G	.	.	MAF_USDA=3.279
NC_035091.1	56354797	.	C	A	.	.	MAF_INRAE=2.5;MAF_USDA=8.824
NC_035091.1	56354897	.	C	A	.	.	MAF_INRAE=2.5;MAF_USDA=6.25
NC_035091.1	56354898	.	G	A	.	.	MAF_INRAE=2.5;MAF_USDA=6.25
NC_035091.1	56354900	.	C	G	.	.	MAF_INRAE=10.759;MAF_USDA=5.882
NC_035091.1	56355048	.	T	C	.	.	MAF_INRAE=13.291;MAF_USDA=6.548
NC_035091.1	56355107	.	A	C	.	.	MAF_INRAE=8.228;MAF_USDA=3.529
NC_035091.1	56355110	.	G	T	.	.	MAF_INRAE=2.5;MAF_USDA=8.235
NC_035091.1	56355365	.	A	G	.	.	MAF_INRAE=1.667;MAF_USDA=12.353
NC_035091.1	56355417	.	C	A	.	.	MAF_INRAE=2.5;MAF_USDA=6.25
NC_035091.1	56355475	.	C	T	.	.	MAF_USDA=4.167
NC_035091.1	56355580	.	T	C	.	.	MAF_INRAE=10.759;MAF_USDA=5.882
NC_035091.1	56355603	.	G	A	.	.	MAF_INRAE=48.101;MAF_USDA=42.941
NC_035091.1	56355604	.	A	T	.	.	MAF_INRAE=46.667;MAF_USDA=43.529
NC_035091.1	56355629	.	T	C	.	.	MAF_USDA=4.918
NC_035091.1	56355705	.	A	T	.	.	MAF_USDA=3.279
NC_035091.1	56355708	.	G	A	.	.	MAF_INRAE=47.468;MAF_USDA=40.588
NC_035091.1	56355794	.	C	A	.	.	MAF_USDA=2.459
NC_035091.1	56355845	.	C	A	.	.	MAF_INRAE=18.333
NC_035091.1	56355962	.	A	G	.	.	MAF_INRAE=47.468;MAF_USDA=25.882
NC_035091.1	56356032	.	T	G	.	.	MAF_INRAE=8.228;MAF_USDA=6.25
NC_035091.1	56356049	.	A	T	.	.	MAF_INRAE=13.291;MAF_USDA=6.471
NC_035091.1	56356275	.	A	G	.	.	MAF_INRAE=19.62;MAF_USDA=12.941
NC_035091.1	56356399	.	A	T	.	.	MAF_INRAE=5.696;MAF_USDA=20.0
NC_035091.1	56356404	.	T	G	.	.	MAF_INRAE=16.456;MAF_USDA=34.706
NC_035091.1	56356552	.	C	T	.	.	MAF_INRAE=10.759;MAF_USDA=13.529
NC_035091.1	56356604	.	G	T	.	.	MAF_USDA=4.167
NC_035091.1	56356722	.	A	C	.	.	MAF_USDA=5.738
NC_035091.1	56356743	.	T	C	.	.	MAF_USDA=2.083
NC_035091.1	56356806	.	C	T	.	.	MAF_USDA=4.098
NC_035091.1	56356896	.	T	A	.	.	MAF_INRAE=43.671;MAF_USDA=39.286
NC_035091.1	56356955	.	A	T	.	.	MAF_USDA=1.765
NC_035091.1	56356956	.	C	T	.	.	MAF_USDA=2.353
NC_035091.1	56357015	.	G	A	.	.	MAF_USDA=6.557
NC_035091.1	56357051	.	A	G	.	.	MAF_USDA=4.098
NC_035091.1	56357155	.	T	A	.	.	MAF_INRAE=8.228;MAF_USDA=6.25
NC_035091.1	56357212	.	C	T	.	.	MAF_INRAE=5.063;MAF_USDA=2.353
NC_035091.1	56357267	.	A	G	.	.	MAF_USDA=1.765
NC_035091.1	56357456	.	G	C	.	.	MAF_INRAE=37.342;MAF_USDA=14.118
NC_035091.1	56357594	.	T	G	.	.	MAF_USDA=4.918
NC_035091.1	56357638	.	G	C	.	.	MAF_INRAE=19.167
NC_035091.1	56357643	.	A	G	.	.	MAF_USDA=3.333
NC_035091.1	56357739	.	C	G	.	.	MAF_USDA=4.819
NC_035091.1	56357817	.	C	G	.	.	MAF_INRAE=10.526;MAF_USDA=4.167
NC_035091.1	56357849	.	C	T	.	.	MAF_USDA=35.417
NC_035091.1	56358737	.	A	T	.	.	MAF_USDA=25.424
NC_035091.1	56358747	.	C	A	.	.	MAF_USDA=25.424
NC_035091.1	56358807	.	T	A	.	.	MAF_USDA=20.0
NC_035091.1	56358894	.	C	G	.	.	MAF_USDA=4.237
NC_035091.1	56359002	.	C	T	.	.	MAF_USDA=16.102
NC_035091.1	56359048	.	A	G	.	.	MAF_USDA=48.361
NC_035091.1	56359061	.	G	T	.	.	MAF_INRAE=8.228;MAF_USDA=8.824
NC_035091.1	56359127	.	T	C	.	.	MAF_INRAE=37.975;MAF_USDA=28.824
NC_035091.1	56359130	.	C	T	.	.	MAF_INRAE=20.0;MAF_USDA=31.176
NC_035091.1	56359260	.	C	T	.	.	MAF_INRAE=10.759;MAF_USDA=14.706
NC_035091.1	56359262	.	T	G	.	.	MAF_INRAE=8.228;MAF_USDA=7.647
NC_035091.1	56359340	.	T	C	.	.	MAF_INRAE=10.759;MAF_USDA=15.294
NC_035091.1	56359532	.	G	A	.	.	MAF_INRAE=27.848;MAF_USDA=22.353
NC_035091.1	56359595	.	G	T	.	.	MAF_USDA=3.279
NC_035091.1	56359653	.	G	T	.	.	MAF_USDA=2.5
NC_035091.1	56359670	.	T	G	.	.	MAF_USDA=29.167
NC_035091.1	56359671	.	T	C	.	.	MAF_USDA=29.167
NC_035091.1	56359672	.	G	A	.	.	MAF_USDA=29.167
NC_035091.1	56359684	.	G	T	.	.	MAF_USDA=1.724
NC_035091.1	56359694	.	C	G	.	.	MAF_USDA=45.833
NC_035091.1	56359704	.	G	A	.	.	MAF_INRAE=25.0;MAF_USDA=6.707
NC_035091.1	56359716	.	G	C	.	.	MAF_INRAE=10.526;MAF_USDA=1.695
NC_035091.1	56359738	.	C	A	.	.	MAF_USDA=2.542
NC_035091.1	56359782	.	C	A	.	.	MAF_INRAE=43.671;MAF_USDA=29.167
NC_035091.1	56359825	.	C	T	.	.	MAF_INRAE=13.291;MAF_USDA=6.548
NC_035091.1	56359832	.	T	C	.	.	MAF_INRAE=43.671;MAF_USDA=31.548
NC_035091.1	56359851	.	T	C	.	.	MAF_INRAE=37.342;MAF_USDA=48.214
NC_035091.1	56359866	.	A	G	.	.	MAF_INRAE=43.671;MAF_USDA=29.167
NC_035091.1	56359895	.	T	C	.	.	MAF_USDA=5.833
NC_035091.1	56359902	.	A	G	.	.	MAF_USDA=4.167
NC_035091.1	56359944	.	G	A	.	.	MAF_USDA=2.542
NC_035091.1	56359976	.	C	A	.	.	MAF_USDA=48.214
NC_035091.1	56360021	.	C	T	.	.	MAF_INRAE=42.5;MAF_USDA=32.353
NC_035091.1	56360040	.	C	A	.	.	MAF_INRAE=3.333;MAF_USDA=7.059
NC_035091.1	56360044	.	G	T	.	.	MAF_INRAE=31.667;MAF_USDA=47.059
NC_035091.1	56360077	.	A	T	.	.	MAF_USDA=2.459
NC_035091.1	56360098	.	T	A	.	.	MAF_USDA=2.459
NC_035091.1	56360130	.	T	G	.	.	MAF_INRAE=10.759;MAF_USDA=14.706
NC_035091.1	56360305	.	A	G	.	.	MAF_INRAE=37.342;MAF_USDA=47.059
NC_035091.1	56360345	.	G	T	.	.	MAF_USDA=2.459
NC_035091.1	56360381	.	T	C	.	.	MAF_INRAE=36.709;MAF_USDA=45.882
NC_035091.1	56360402	.	C	T	.	.	MAF_INRAE=22.5;MAF_USDA=6.471
NC_035091.1	56360404	.	T	A	.	.	MAF_INRAE=22.5;MAF_USDA=5.882
NC_035091.1	56360489	.	C	A	.	.	MAF_INRAE=10.759;MAF_USDA=14.706
NC_035091.1	56360510	.	C	A	.	.	MAF_INRAE=8.228;MAF_USDA=7.059
NC_035091.1	56360543	.	T	C	.	.	MAF_INRAE=18.333
NC_035091.1	56360569	.	C	A	.	.	MAF_INRAE=26.582;MAF_USDA=25.882
NC_035091.1	56360734	.	T	C	.	.	MAF_INRAE=20.833;MAF_USDA=2.941
NC_035091.1	56360754	.	G	A	.	.	MAF_USDA=1.639
NC_035091.1	56360795	.	A	T	.	.	MAF_INRAE=1.667;MAF_USDA=10.417
NC_035091.1	56360860	.	G	T	.	.	MAF_INRAE=24.051;MAF_USDA=23.529
NC_035091.1	56360942	.	A	T	.	.	MAF_INRAE=3.797;MAF_USDA=5.294
NC_035091.1	56361013	.	A	T	.	.	MAF_INRAE=48.734;MAF_USDA=47.059
NC_035091.1	56361057	.	G	A	.	.	MAF_INRAE=39.241;MAF_USDA=48.235
NC_035091.1	56361082	.	G	A	.	.	MAF_INRAE=3.797;MAF_USDA=5.294
NC_035091.1	56361084	.	C	T	.	.	MAF_INRAE=34.167;MAF_USDA=30.0
NC_035091.1	56361133	.	T	A	.	.	MAF_INRAE=30.833;MAF_USDA=24.118
NC_035091.1	56361136	.	C	T	.	.	MAF_INRAE=30.833;MAF_USDA=24.706
NC_035091.1	56361141	.	G	A	.	.	MAF_USDA=2.459
NC_035091.1	56361149	.	G	A	.	.	MAF_USDA=4.167
NC_035091.1	56361152	.	G	T	.	.	MAF_INRAE=3.797;MAF_USDA=5.294
NC_035091.1	56361173	.	T	A	.	.	MAF_INRAE=35.0;MAF_USDA=34.706
NC_035091.1	56361176	.	C	T	.	.	MAF_INRAE=26.667;MAF_USDA=9.016
NC_035091.1	56361221	.	G	A	.	.	MAF_USDA=2.353
NC_035091.1	56361263	.	T	A	.	.	MAF_INRAE=20.833;MAF_USDA=2.941
NC_035091.1	56361275	.	A	G	.	.	MAF_USDA=4.098
NC_035091.1	56361278	.	C	T	.	.	MAF_INRAE=8.228;MAF_USDA=18.235
NC_035091.1	56361538	.	G	A	.	.	MAF_INRAE=39.873;MAF_USDA=34.118
NC_035091.1	56361583	.	G	A	.	.	MAF_INRAE=18.333
NC_035091.1	56361621	.	G	A	.	.	MAF_INRAE=18.333
NC_035091.1	56361747	.	T	C	.	.	MAF_USDA=4.098
NC_035091.1	56361791	.	T	G	.	.	MAF_USDA=2.353
NC_035091.1	56361931	.	C	T	.	.	MAF_USDA=2.459
NC_035091.1	56361940	.	G	T	.	.	MAF_INRAE=33.544
NC_035091.1	56361944	.	T	A	.	.	MAF_INRAE=19.167;MAF_USDA=13.529
NC_035091.1	56361996	.	T	A	.	.	MAF_INRAE=8.228;MAF_USDA=2.353
NC_035091.1	56362110	.	A	C	.	.	MAF_INRAE=13.291;MAF_USDA=20.0
NC_035091.1	56362123	.	A	T	.	.	MAF_INRAE=10.759;MAF_USDA=14.706
NC_035091.1	56362132	.	G	A	.	.	MAF_INRAE=10.526;MAF_USDA=10.588
NC_035091.1	56362148	.	T	A	.	.	MAF_USDA=29.167
NC_035091.1	56362151	.	A	C	.	.	MAF_USDA=29.167
NC_035091.1	56362166	.	A	G	.	.	MAF_INRAE=18.333;MAF_USDA=10.588
NC_035091.1	56362186	.	A	C	.	.	MAF_INRAE=18.333
NC_035091.1	56362228	.	G	T	.	.	MAF_USDA=16.667
NC_035091.1	56362364	.	G	C	.	.	MAF_USDA=2.459
NC_035091.1	56362410	.	G	T	.	.	MAF_INRAE=14.167;MAF_USDA=6.471
NC_035091.1	56362586	.	G	T	.	.	MAF_USDA=1.639
NC_035091.1	56362591	.	G	A	.	.	MAF_INRAE=2.5;MAF_USDA=6.25
NC_035091.1	56362831	.	T	G	.	.	MAF_INRAE=5.696;MAF_USDA=14.706
NC_035091.1	56362877	.	T	C	.	.	MAF_INRAE=24.684;MAF_USDA=35.417
NC_035091.1	56362886	.	G	T	.	.	MAF_INRAE=4.43;MAF_USDA=10.588
NC_035091.1	56362944	.	C	T	.	.	MAF_USDA=18.75
NC_035091.1	56362976	.	A	G	.	.	MAF_INRAE=8.228;MAF_USDA=4.706
NC_035091.1	56363117	.	C	G	.	.	MAF_INRAE=18.333;MAF_USDA=12.353
NC_035091.1	56363154	.	T	A	.	.	MAF_USDA=3.279
NC_035091.1	56363202	.	G	C	.	.	MAF_INRAE=24.684;MAF_USDA=21.176
NC_035091.1	56363203	.	G	T	.	.	MAF_INRAE=24.167;MAF_USDA=21.176
NC_035091.1	56363256	.	T	C	.	.	MAF_INRAE=28.333;MAF_USDA=15.574
NC_035091.1	56363280	.	G	T	.	.	MAF_INRAE=24.684;MAF_USDA=21.176
NC_035091.1	56363307	.	G	A	.	.	MAF_INRAE=8.228;MAF_USDA=2.353
NC_035091.1	56363379	.	C	T	.	.	MAF_INRAE=39.873;MAF_USDA=32.353
NC_035091.1	56363387	.	T	G	.	.	MAF_USDA=2.459
NC_035091.1	56363469	.	A	G	.	.	MAF_INRAE=5.696;MAF_USDA=14.706
NC_035091.1	56363548	.	G	T	.	.	MAF_USDA=2.353
NC_035091.1	56363743	.	G	C	.	.	MAF_INRAE=1.667;MAF_USDA=14.583
NC_035091.1	56363791	.	C	G	.	.	MAF_INRAE=24.051;MAF_USDA=21.176
NC_035091.1	56363829	.	C	A	.	.	MAF_INRAE=39.873;MAF_USDA=35.294
NC_035091.1	56363848	.	G	C	.	.	MAF_INRAE=24.684;MAF_USDA=21.176
NC_035091.1	56363915	.	T	G	.	.	MAF_USDA=4.918
NC_035091.1	56364001	.	T	C	.	.	MAF_INRAE=5.696;MAF_USDA=2.353
NC_035091.1	56364012	.	A	C	.	.	MAF_USDA=1.639
NC_035091.1	56364108	.	T	C	.	.	MAF_INRAE=25.949;MAF_USDA=19.412
NC_035091.1	56364235	.	T	A	.	.	MAF_USDA=6.25
NC_035091.1	56364241	.	C	T	.	.	MAF_INRAE=5.696;MAF_USDA=2.353
NC_035091.1	56364269	.	A	C	.	.	MAF_INRAE=5.696;MAF_USDA=5.294
NC_035091.1	56364273	.	C	T	.	.	MAF_USDA=4.918
NC_035091.1	56364309	.	T	G	.	.	MAF_INRAE=24.684;MAF_USDA=21.176
NC_035091.1	56364392	.	T	A	.	.	MAF_INRAE=17.5;MAF_USDA=12.353
NC_035091.1	56364478	.	C	A	.	.	MAF_USDA=7.377
NC_035091.1	56364489	.	C	T	.	.	MAF_INRAE=13.333
NC_035091.1	56364555	.	T	C	.	.	MAF_INRAE=3.333
NC_035091.1	56364579	.	C	G	.	.	MAF_INRAE=36.667
NC_035091.1	56364595	.	C	T	.	.	MAF_USDA=4.918
NC_035091.1	56364602	.	C	G	.	.	MAF_INRAE=40.833
NC_035091.1	56364607	.	C	T	.	.	MAF_INRAE=25.833
NC_035091.1	56364614	.	C	T	.	.	MAF_USDA=5.738
NC_035091.1	56364625	.	C	G	.	.	MAF_INRAE=30.833
NC_035091.1	56364637	.	C	T	.	.	MAF_USDA=35.0
NC_035091.1	56364641	.	C	T	.	.	MAF_USDA=15.833
NC_035091.1	56364757	.	G	C	.	.	MAF_USDA=4.878
NC_035091.1	56364805	.	T	G	.	.	MAF_USDA=14.407
NC_035091.1	56364817	.	C	T	.	.	MAF_USDA=12.5
NC_035091.1	56364838	.	A	T	.	.	MAF_USDA=30.435
NC_035091.1	56365026	.	G	A	.	.	MAF_INRAE=26.316;MAF_USDA=21.765
NC_035091.1	56365034	.	T	C	.	.	MAF_USDA=11.765
NC_035091.1	56365072	.	A	C	.	.	MAF_USDA=2.459
NC_035091.1	56365080	.	T	C	.	.	MAF_USDA=1.639
NC_035091.1	56365146	.	G	A	.	.	MAF_USDA=11.475
NC_035091.1	56365157	.	A	G	.	.	MAF_INRAE=10.833;MAF_USDA=25.41
NC_035091.1	56365241	.	A	G	.	.	MAF_INRAE=20.253;MAF_USDA=4.118
NC_035091.1	56365246	.	T	C	.	.	MAF_USDA=4.918
NC_035091.1	56365338	.	G	A	.	.	MAF_USDA=1.765
NC_035091.1	56365368	.	A	G	.	.	MAF_INRAE=35.443;MAF_USDA=40.0
NC_035091.1	56365546	.	G	A	.	.	MAF_USDA=8.197
NC_035091.1	56365605	.	T	C	.	.	MAF_INRAE=18.333;MAF_USDA=12.353
NC_035091.1	56365617	.	C	A	.	.	MAF_INRAE=18.333
NC_035091.1	56365780	.	G	T	.	.	MAF_USDA=6.557
NC_035091.1	56366008	.	G	A	.	.	MAF_USDA=4.098
NC_035091.1	56366094	.	C	A	.	.	MAF_USDA=5.882
NC_035091.1	56366125	.	C	T	.	.	MAF_INRAE=29.747;MAF_USDA=24.118
NC_035091.1	56366126	.	G	A	.	.	MAF_USDA=2.459
NC_035091.1	56366149	.	T	C	.	.	MAF_USDA=4.918
NC_035091.1	56366163	.	G	A	.	.	MAF_INRAE=2.5;MAF_USDA=16.667
NC_035091.1	56366383	.	C	G	.	.	MAF_INRAE=2.5;MAF_USDA=18.75
NC_035091.1	56366396	.	C	T	.	.	MAF_USDA=1.639
NC_035091.1	56366397	.	C	T	.	.	MAF_USDA=1.639
NC_035091.1	56366467	.	T	G	.	.	MAF_INRAE=5.696;MAF_USDA=11.176
NC_035091.1	56366489	.	T	C	.	.	MAF_INRAE=20.253;MAF_USDA=4.167
NC_035091.1	56366523	.	A	C	.	.	MAF_USDA=2.5
NC_035091.1	56366535	.	T	C	.	.	MAF_USDA=1.639
NC_035091.1	56366544	.	T	A	.	.	MAF_USDA=4.918
NC_035091.1	56366582	.	G	A	.	.	MAF_INRAE=13.291;MAF_USDA=14.706
NC_035091.1	56366638	.	T	A	.	.	MAF_USDA=3.279
NC_035091.1	56366830	.	A	G	.	.	MAF_INRAE=26.667;MAF_USDA=13.934
NC_035091.1	56366845	.	T	A	.	.	MAF_USDA=2.353
NC_035091.1	56366873	.	A	T	.	.	MAF_INRAE=1.667
NC_035091.1	56366877	.	G	A	.	.	MAF_USDA=4.098
NC_035091.1	56366893	.	A	G	.	.	MAF_USDA=4.167
NC_035091.1	56367185	.	T	G	.	.	MAF_USDA=1.639
NC_035091.1	56367204	.	A	T	.	.	MAF_USDA=4.918
NC_035091.1	56367207	.	G	A	.	.	MAF_INRAE=12.025;MAF_USDA=7.059
NC_035091.1	56367216	.	G	A	.	.	MAF_INRAE=10.526;MAF_USDA=1.639
NC_035091.1	56367302	.	G	A	.	.	MAF_USDA=1.639
NC_035091.1	56367339	.	G	A	.	.	MAF_USDA=1.639
NC_035091.1	56367348	.	G	C	.	.	MAF_USDA=1.765
NC_035091.1	56367355	.	C	A	.	.	MAF_INRAE=20.0;MAF_USDA=2.083
NC_035091.1	56367391	.	T	C	.	.	MAF_INRAE=25.0;MAF_USDA=21.176
NC_035091.1	56367458	.	T	C	.	.	MAF_INRAE=25.833;MAF_USDA=8.197
NC_035091.1	56367461	.	C	T	.	.	MAF_INRAE=2.5;MAF_USDA=16.667
NC_035091.1	56367477	.	A	C	.	.	MAF_USDA=22.941
NC_035091.1	56367536	.	G	C	.	.	MAF_INRAE=2.5;MAF_USDA=16.667
NC_035091.1	56367552	.	C	T	.	.	MAF_INRAE=1.667;MAF_USDA=2.459
NC_035091.1	56367565	.	A	T	.	.	MAF_USDA=1.639
NC_035091.1	56367595	.	G	A	.	.	MAF_INRAE=7.595;MAF_USDA=10.0
NC_035091.1	56367607	.	A	G	.	.	MAF_INRAE=12.658;MAF_USDA=7.647
NC_035091.1	56367616	.	T	A	.	.	MAF_INRAE=25.833;MAF_USDA=28.689
NC_035091.1	56367651	.	G	A	.	.	MAF_INRAE=26.667;MAF_USDA=13.934
NC_035091.1	56367668	.	C	T	.	.	MAF_INRAE=25.833;MAF_USDA=13.934
NC_035091.1	56367705	.	C	A	.	.	MAF_INRAE=10.526;MAF_USDA=1.639
NC_035091.1	56367719	.	G	A	.	.	MAF_INRAE=10.526
NC_035091.1	56367741	.	C	A	.	.	MAF_INRAE=21.053
NC_035091.1	56367778	.	T	C	.	.	MAF_INRAE=23.333;MAF_USDA=13.115
NC_035091.1	56367803	.	C	T	.	.	MAF_USDA=4.167
NC_035091.1	56367907	.	T	G	.	.	MAF_USDA=21.765
NC_035091.1	56368770	.	G	A	.	.	MAF_USDA=16.667
NC_035091.1	56368793	.	C	T	.	.	MAF_INRAE=25.0;MAF_USDA=23.529
NC_035091.1	56368818	.	A	C	.	.	MAF_INRAE=25.0;MAF_USDA=14.754
NC_035091.1	56369065	.	G	A	.	.	MAF_USDA=1.667
NC_035091.1	56369149	.	C	T	.	.	MAF_INRAE=10.759;MAF_USDA=13.529
NC_035091.1	56369163	.	A	T	.	.	MAF_INRAE=1.667
NC_035091.1	56369184	.	G	T	.	.	MAF_USDA=5.738
NC_035091.1	56369195	.	T	C	.	.	MAF_INRAE=28.333;MAF_USDA=22.941
NC_035091.1	56369203	.	G	A	.	.	MAF_INRAE=5.696;MAF_USDA=4.118
NC_035091.1	56369213	.	T	C	.	.	MAF_INRAE=26.667;MAF_USDA=23.529
NC_035091.1	56369226	.	G	C	.	.	MAF_INRAE=26.667;MAF_USDA=23.214
NC_035091.1	56369237	.	AGAGTTCC	AGAGTTCA	.	.	MAF_USDA=31.25
NC_035091.1	56369244	.	C	A	.	.	MAF_INRAE=15.789
NC_035091.1	56369252	.	G	A	.	.	MAF_USDA=4.167
NC_035091.1	56369328	.	G	A	.	.	MAF_INRAE=25.833;MAF_USDA=22.941
NC_035091.1	56369407	.	C	G	.	.	MAF_INRAE=25.833;MAF_USDA=14.754
NC_035091.1	56369568	.	C	T	.	.	MAF_USDA=2.353
NC_035091.1	56369586	.	G	A	.	.	MAF_INRAE=10.526;MAF_USDA=1.639
NC_035091.1	56369610	.	G	A	.	.	MAF_INRAE=10.526;MAF_USDA=1.639
NC_035091.1	56369730	.	C	T	.	.	MAF_INRAE=21.053
NC_035091.1	56369732	.	A	G	.	.	MAF_INRAE=26.667;MAF_USDA=27.869
NC_035091.1	56369743	.	G	A	.	.	MAF_INRAE=26.667;MAF_USDA=28.689
NC_035091.1	56369768	.	A	C	.	.	MAF_INRAE=26.667;MAF_USDA=24.706
NC_035091.1	56369812	.	G	A	.	.	MAF_INRAE=26.667;MAF_USDA=14.754
NC_035091.1	56369835	.	A	T	.	.	MAF_INRAE=26.667;MAF_USDA=28.689
NC_035091.1	56369867	.	A	T	.	.	MAF_USDA=1.639
NC_035091.1	56369875	.	G	A	.	.	MAF_INRAE=26.667;MAF_USDA=9.016
NC_035091.1	56369930	.	G	A	.	.	MAF_INRAE=25.833;MAF_USDA=14.754
NC_035091.1	56370019	.	G	T	.	.	MAF_USDA=7.377
NC_035091.1	56370023	.	T	C	.	.	MAF_INRAE=26.667;MAF_USDA=28.689
NC_035091.1	56370098	.	A	G	.	.	MAF_INRAE=26.667;MAF_USDA=28.689
NC_035091.1	56370099	.	A	T	.	.	MAF_USDA=1.639
NC_035091.1	56370176	.	G	A	.	.	MAF_USDA=1.639
NC_035091.1	56370180	.	C	T	.	.	MAF_INRAE=26.667;MAF_USDA=14.754
NC_035091.1	56370228	.	G	C	.	.	MAF_USDA=1.765
NC_035091.1	56370229	.	A	T	.	.	MAF_USDA=11.176
NC_035091.1	56370242	.	G	A	.	.	MAF_USDA=1.639
NC_035091.1	56370352	.	G	A	.	.	MAF_INRAE=26.667;MAF_USDA=29.508
NC_035091.1	56370353	.	A	C	.	.	MAF_USDA=1.639
NC_035091.1	56370382	.	T	G	.	.	MAF_INRAE=26.667
NC_035091.1	56370384	.	G	T	.	.	MAF_INRAE=18.333
NC_035091.1	56370530	.	T	A	.	.	MAF_USDA=1.765
NC_035091.1	56370591	.	T	C	.	.	MAF_INRAE=26.667;MAF_USDA=30.328
NC_035091.1	56370601	.	G	T	.	.	MAF_INRAE=26.667;MAF_USDA=14.754
NC_035091.1	56370632	.	A	G	.	.	MAF_INRAE=37.342;MAF_USDA=31.765
NC_035091.1	56370640	.	T	C	.	.	MAF_USDA=1.765
NC_035091.1	56370676	.	C	T	.	.	MAF_INRAE=26.667;MAF_USDA=29.508
NC_035091.1	56370731	.	G	C	.	.	MAF_INRAE=25.833;MAF_USDA=28.689
NC_035091.1	56370770	.	C	T	.	.	MAF_INRAE=25.833;MAF_USDA=24.118
NC_035091.1	56370773	.	T	C	.	.	MAF_USDA=3.279
NC_035091.1	56370807	.	T	A	.	.	MAF_USDA=2.353
NC_035091.1	56370860	.	A	G	.	.	MAF_INRAE=26.667;MAF_USDA=12.295
NC_035091.1	56370868	.	G	A	.	.	MAF_USDA=2.353
NC_035091.1	56370894	.	A	G	.	.	MAF_INRAE=25.833;MAF_USDA=27.869
NC_035091.1	56370932	.	A	G	.	.	MAF_INRAE=8.228;MAF_USDA=6.25
NC_035091.1	56370957	.	C	T	.	.	MAF_INRAE=26.667;MAF_USDA=14.754
NC_035091.1	56371038	.	C	T	.	.	MAF_INRAE=26.667;MAF_USDA=14.754
NC_035091.1	56371068	.	A	T	.	.	MAF_INRAE=26.667;MAF_USDA=27.869
NC_035091.1	56371074	.	A	T	.	.	MAF_USDA=4.167
NC_035091.1	56371078	.	A	T	.	.	MAF_USDA=2.459
NC_035091.1	56371079	.	T	G	.	.	MAF_INRAE=29.167;MAF_USDA=22.941
NC_035091.1	56371123	.	T	G	.	.	MAF_INRAE=26.667;MAF_USDA=28.689
NC_035091.1	56371244	.	C	A	.	.	MAF_INRAE=26.667;MAF_USDA=21.311
NC_035091.1	56371268	.	G	A	.	.	MAF_INRAE=18.333
NC_035091.1	56371443	.	T	C	.	.	MAF_USDA=2.353
NC_035091.1	56371453	.	T	C	.	.	MAF_INRAE=26.667
NC_035091.1	56371543	.	C	A	.	.	MAF_INRAE=1.667
NC_035091.1	56371621	.	T	G	.	.	MAF_INRAE=23.418;MAF_USDA=28.659
NC_035091.1	56371623	.	T	C	.	.	MAF_USDA=4.268
NC_035091.1	56371680	.	C	A	.	.	MAF_INRAE=10.127;MAF_USDA=27.711
NC_035091.1	56371715	.	T	G	.	.	MAF_INRAE=10.833
NC_035091.1	56371720	.	C	T	.	.	MAF_USDA=2.976
NC_035091.1	56371798	.	G	A	.	.	MAF_INRAE=21.519;MAF_USDA=18.452
NC_035091.1	56371799	.	A	G	.	.	MAF_INRAE=17.5
NC_035091.1	56371809	.	C	A	.	.	MAF_USDA=8.197
NC_035091.1	56371813	.	C	T	.	.	MAF_USDA=2.459
NC_035091.1	56371819	.	T	C	.	.	MAF_INRAE=8.228;MAF_USDA=21.765
NC_035091.1	56371844	.	T	C	.	.	MAF_INRAE=8.228;MAF_USDA=22.353
NC_035091.1	56371857	.	A	C	.	.	MAF_USDA=14.118
NC_035091.1	56371859	.	A	T	.	.	MAF_INRAE=17.5
NC_035091.1	56371860	.	C	G,A	.	.	MAF_INRAE=17.5;MAF_USDA=1.639
NC_035091.1	56371916	.	G	T	.	.	MAF_USDA=2.353
NC_035091.1	56371927	.	G	A	.	.	MAF_USDA=4.098
NC_035091.1	56371969	.	C	T	.	.	MAF_INRAE=8.228;MAF_USDA=8.235
NC_035091.1	56371971	.	T	C	.	.	MAF_INRAE=4.167;MAF_USDA=8.235
NC_035091.1	56372029	.	C	T	.	.	MAF_USDA=2.353
NC_035091.1	56372045	.	G	A	.	.	MAF_USDA=15.574
NC_035091.1	56372053	.	A	T	.	.	MAF_INRAE=18.333
NC_035091.1	56372063	.	T	C	.	.	MAF_INRAE=1.667;MAF_USDA=3.529
NC_035091.1	56372066	.	C	T	.	.	MAF_INRAE=10.759;MAF_USDA=13.529
NC_035091.1	56372137	.	C	T	.	.	MAF_INRAE=9.494;MAF_USDA=15.476
NC_035091.1	56372152	.	C	A	.	.	MAF_INRAE=49.367;MAF_USDA=48.81
NC_035091.1	56372169	.	A	T	.	.	MAF_INRAE=18.333
NC_035091.1	56372181	.	G	A	.	.	MAF_USDA=9.167
NC_035091.1	56372300	.	T	C	.	.	MAF_USDA=10.0
NC_035091.1	56372325	.	T	C	.	.	MAF_USDA=3.333
NC_035091.1	56372471	.	T	G	.	.	MAF_INRAE=8.228;MAF_USDA=7.143
NC_035091.1	56372492	.	A	T	.	.	MAF_USDA=10.0
NC_035091.1	56372554	.	G	A	.	.	MAF_INRAE=10.526;MAF_USDA=1.667
NC_035091.1	56372556	.	G	A	.	.	MAF_USDA=7.5
NC_035091.1	56372570	.	A	G	.	.	MAF_USDA=2.5
NC_035091.1	56372581	.	T	A	.	.	MAF_USDA=2.5
NC_035091.1	56372631	.	G	T	.	.	MAF_USDA=5.833
NC_035091.1	56372788	.	C	A	.	.	MAF_USDA=4.167
NC_035091.1	56372887	.	C	A	.	.	MAF_USDA=11.475
NC_035091.1	56372899	.	T	G	.	.	MAF_USDA=4.098
NC_035091.1	56372951	.	T	C	.	.	MAF_USDA=4.918
NC_035091.1	56372965	.	C	A	.	.	MAF_USDA=4.098
NC_035091.1	56372982	.	A	T	.	.	MAF_USDA=9.412
NC_035091.1	56373065	.	G	C	.	.	MAF_USDA=2.459
NC_035091.1	56373101	.	C	T	.	.	MAF_INRAE=5.696;MAF_USDA=2.353
NC_035091.1	56373209	.	A	T	.	.	MAF_INRAE=10.833
NC_035091.1	56373286	.	A	G	.	.	MAF_INRAE=1.667;MAF_USDA=2.459
NC_035091.1	56373413	.	C	A	.	.	MAF_INRAE=12.025;MAF_USDA=8.235
NC_035091.1	56373435	.	A	T	.	.	MAF_USDA=2.459
NC_035091.1	56373456	.	G	A	.	.	MAF_INRAE=10.759;MAF_USDA=33.333
NC_035091.1	56373520	.	G	A	.	.	MAF_USDA=2.353
NC_035091.1	56373580	.	C	A	.	.	MAF_INRAE=29.114;MAF_USDA=18.235
NC_035091.1	56373589	.	G	T	.	.	MAF_USDA=11.176
NC_035091.1	56373746	.	C	T	.	.	MAF_USDA=6.557
NC_035091.1	56373845	.	C	T	.	.	MAF_INRAE=26.667;MAF_USDA=12.295
NC_035091.1	56373856	.	T	C	.	.	MAF_INRAE=26.667;MAF_USDA=12.941
NC_035091.1	56373892	.	C	T	.	.	MAF_USDA=2.353
NC_035091.1	56373923	.	G	A	.	.	MAF_INRAE=18.333;MAF_USDA=1.639
NC_035091.1	56373932	.	C	T	.	.	MAF_INRAE=18.333
NC_035091.1	56373933	.	G	A	.	.	MAF_INRAE=1.667
NC_035091.1	56373944	.	C	T	.	.	MAF_INRAE=40.506;MAF_USDA=30.0
NC_035091.1	56374114	.	G	T	.	.	MAF_INRAE=28.333;MAF_USDA=15.574
NC_035091.1	56374199	.	A	T	.	.	MAF_USDA=2.083
NC_035091.1	56374305	.	C	T	.	.	MAF_INRAE=2.5
NC_035091.1	56374328	.	A	G	.	.	MAF_INRAE=2.5
NC_035091.1	56374585	.	G	T	.	.	MAF_INRAE=29.114;MAF_USDA=21.765
NC_035091.1	56374633	.	C	T	.	.	MAF_INRAE=8.228;MAF_USDA=15.882
NC_035091.1	56374792	.	G	A	.	.	MAF_INRAE=5.0
NC_035091.1	56374794	.	C	T	.	.	MAF_INRAE=5.0
NC_035091.1	56374802	.	G	T	.	.	MAF_INRAE=5.0
NC_035091.1	56374823	.	T	G	.	.	MAF_INRAE=4.167
NC_035091.1	56374824	.	G	T	.	.	MAF_INRAE=18.333
NC_035091.1	56374837	.	C	T	.	.	MAF_INRAE=3.333
NC_035091.1	56374843	.	T	G	.	.	MAF_INRAE=3.333
NC_035091.1	56374859	.	C	T	.	.	MAF_USDA=29.167
NC_035091.1	56374860	.	A	G	.	.	MAF_USDA=29.167
NC_035091.1	56374864	.	G	T	.	.	MAF_USDA=1.639
NC_035091.1	56374871	.	A	T	.	.	MAF_INRAE=1.667
NC_035091.1	56374895	.	A	T	.	.	MAF_INRAE=10.0
NC_035091.1	56374904	.	G	A	.	.	MAF_INRAE=19.167
NC_035091.1	56374911	.	A	G	.	.	MAF_INRAE=18.333
NC_035091.1	56374927	.	C	T	.	.	MAF_INRAE=10.0
NC_035091.1	56374933	.	G	T	.	.	MAF_INRAE=1.667
NC_035091.1	56374938	.	A	T	.	.	MAF_INRAE=16.667
NC_035091.1	56374944	.	T	C	.	.	MAF_INRAE=16.667
NC_035091.1	56374950	.	A	G	.	.	MAF_INRAE=16.667
NC_035091.1	56374958	.	C	T	.	.	MAF_INRAE=16.667
NC_035091.1	56374989	.	C	T	.	.	MAF_INRAE=15.0
NC_035091.1	56374990	.	A	G	.	.	MAF_INRAE=15.0
NC_035091.1	56375056	.	G	A	.	.	MAF_INRAE=10.526;MAF_USDA=2.941
NC_035091.1	56375309	.	A	T	.	.	MAF_USDA=1.639
NC_035091.1	56375313	.	C	A	.	.	MAF_USDA=2.459
NC_035091.1	56375364	.	G	A	.	.	MAF_USDA=4.118
NC_035091.1	56375391	.	A	C	.	.	MAF_USDA=1.639
NC_035091.1	56375487	.	G	A	.	.	MAF_USDA=10.417
NC_035091.1	56376477	.	A	G	.	.	MAF_USDA=16.667
NC_035091.1	56376486	.	G	A	.	.	MAF_USDA=5.738
NC_035091.1	56376506	.	T	A	.	.	MAF_USDA=25.0
NC_035091.1	56376537	.	A	T	.	.	MAF_USDA=18.75
NC_035091.1	56376601	.	A	C	.	.	MAF_INRAE=1.667
NC_035091.1	56376633	.	G	A	.	.	MAF_INRAE=3.333
NC_035091.1	56376699	.	C	T	.	.	MAF_USDA=2.083
NC_035091.1	56376702	.	G	A	.	.	MAF_USDA=6.471
NC_035091.1	56376710	.	A	C	.	.	MAF_USDA=2.459
NC_035091.1	56376776	.	C	A	.	.	MAF_USDA=2.459
NC_035091.1	56376794	.	T	G	.	.	MAF_INRAE=10.526;MAF_USDA=2.353
NC_035091.1	56376893	.	G	C	.	.	MAF_USDA=4.118
NC_035091.1	56376909	.	T	G	.	.	MAF_INRAE=48.734;MAF_USDA=37.059
NC_035091.1	56376971	.	G	T	.	.	MAF_INRAE=21.519;MAF_USDA=11.176
NC_035091.1	56377014	.	T	C	.	.	MAF_INRAE=30.38;MAF_USDA=48.235
NC_035091.1	56377057	.	C	A	.	.	MAF_INRAE=6.329
NC_035091.1	56377071	.	A	G	.	.	MAF_INRAE=22.785;MAF_USDA=25.41
NC_035091.1	56377151	.	T	A	.	.	MAF_USDA=2.459
NC_035091.1	56377210	.	A	G	.	.	MAF_INRAE=22.152
NC_035091.1	56377260	.	G	A	.	.	MAF_USDA=6.557
NC_035091.1	56377325	.	C	T	.	.	MAF_INRAE=6.962;MAF_USDA=22.941
NC_035091.1	56377555	.	T	C	.	.	MAF_USDA=1.639
NC_035091.1	56377620	.	C	A	.	.	MAF_INRAE=6.962;MAF_USDA=21.765
NC_035091.1	56377659	.	T	C	.	.	MAF_USDA=4.118
NC_035091.1	56377670	.	G	A	.	.	MAF_USDA=4.118
NC_035091.1	56377755	.	G	A	.	.	MAF_USDA=2.459
NC_035091.1	56377785	.	G	C	.	.	MAF_USDA=2.459
NC_035091.1	56378006	.	C	T	.	.	MAF_USDA=4.118
NC_035091.1	56378012	.	A	G	.	.	MAF_INRAE=47.468;MAF_USDA=41.176
NC_035091.1	56378039	.	C	T	.	.	MAF_USDA=4.118
NC_035091.1	56378040	.	A	G	.	.	MAF_USDA=4.118
NC_035091.1	56378141	.	A	C	.	.	MAF_USDA=4.706
NC_035091.1	56378155	.	G	T	.	.	MAF_USDA=2.353
NC_035091.1	56378167	.	T	A	.	.	MAF_USDA=10.417
NC_035091.1	56378279	.	C	A	.	.	MAF_USDA=4.118
NC_035091.1	56378360	.	C	A	.	.	MAF_INRAE=5.696;MAF_USDA=4.118
NC_035091.1	56378441	.	G	A	.	.	MAF_USDA=2.459
NC_035091.1	56378524	.	T	C	.	.	MAF_USDA=8.235
NC_035091.1	56378616	.	T	G	.	.	MAF_USDA=5.882
NC_035091.1	56378761	.	C	T	.	.	MAF_USDA=4.706
NC_035091.1	56378764	.	C	T	.	.	MAF_USDA=8.235
NC_035091.1	56378793	.	C	T	.	.	MAF_INRAE=12.025;MAF_USDA=7.647
NC_035091.1	56378895	.	G	A	.	.	MAF_USDA=4.167
NC_035091.1	56378945	.	G	A	.	.	MAF_INRAE=8.228;MAF_USDA=6.25
NC_035091.1	56379073	.	T	C	.	.	MAF_INRAE=2.5
NC_035091.1	56379137	.	A	G	.	.	MAF_USDA=4.118
NC_035091.1	56379230	.	C	T	.	.	MAF_INRAE=1.667;MAF_USDA=8.824
NC_035091.1	56379349	.	A	C	.	.	MAF_INRAE=5.0;MAF_USDA=8.824
NC_035091.1	56379376	.	A	C	.	.	MAF_INRAE=1.667;MAF_USDA=11.176
NC_035091.1	56379661	.	A	C	.	.	MAF_INRAE=1.667;MAF_USDA=1.639
NC_035091.1	56379663	.	A	T	.	.	MAF_USDA=10.417
NC_035091.1	56379693	.	A	G	.	.	MAF_USDA=4.706
NC_035091.1	56379810	.	A	T	.	.	MAF_USDA=2.459
NC_035091.1	56379843	.	C	T	.	.	MAF_INRAE=1.667
NC_035091.1	56379919	.	C	T	.	.	MAF_INRAE=22.785
NC_035091.1	56380035	.	A	C	.	.	MAF_USDA=17.213
NC_035091.1	56380086	.	C	A	.	.	MAF_INRAE=2.5;MAF_USDA=4.118
NC_035091.1	56380090	.	C	A	.	.	MAF_USDA=10.656
NC_035091.1	56380104	.	G	A	.	.	MAF_USDA=1.639
NC_035091.1	56380120	.	G	A	.	.	MAF_INRAE=6.962;MAF_USDA=24.706
NC_035091.1	56380170	.	T	G	.	.	MAF_INRAE=5.696;MAF_USDA=5.294
NC_035091.1	56380182	.	G	C	.	.	MAF_INRAE=8.861;MAF_USDA=30.0
NC_035091.1	56380192	.	C	G	.	.	MAF_INRAE=23.418;MAF_USDA=21.176
NC_035091.1	56380196	.	A	G	.	.	MAF_INRAE=22.5;MAF_USDA=15.574
NC_035091.1	56380228	.	C	T	.	.	MAF_INRAE=5.696;MAF_USDA=4.706
NC_035091.1	56380280	.	G	A	.	.	MAF_USDA=4.098
NC_035091.1	56380334	.	C	A	.	.	MAF_USDA=10.417
NC_035091.1	56380413	.	T	G	.	.	MAF_USDA=1.639
NC_035091.1	56380447	.	T	A	.	.	MAF_INRAE=9.167
NC_035091.1	56380522	.	C	T	.	.	MAF_INRAE=7.595;MAF_USDA=7.647
NC_035091.1	56380562	.	A	C	.	.	MAF_INRAE=31.013;MAF_USDA=40.588
NC_035091.1	56380571	.	C	T	.	.	MAF_USDA=9.016
NC_035091.1	56380621	.	C	A	.	.	MAF_USDA=10.417
NC_035091.1	56380657	.	G	A	.	.	MAF_USDA=1.639
NC_035091.1	56380706	.	C	T	.	.	MAF_USDA=2.459
NC_035091.1	56380730	.	A	G	.	.	MAF_USDA=1.639
NC_035091.1	56380752	.	G	C	.	.	MAF_USDA=4.098
NC_035091.1	56380815	.	A	G	.	.	MAF_INRAE=29.747;MAF_USDA=20.0
NC_035091.1	56380818	.	C	T	.	.	MAF_INRAE=32.5;MAF_USDA=20.588
NC_035091.1	56380822	.	A	C	.	.	MAF_USDA=10.588
NC_035091.1	56380835	.	T	C	.	.	MAF_USDA=4.098
NC_035091.1	56380842	.	C	G	.	.	MAF_INRAE=10.759;MAF_USDA=13.529
NC_035091.1	56380913	.	C	T	.	.	MAF_USDA=4.167
NC_035091.1	56380964	.	T	G	.	.	MAF_INRAE=30.38;MAF_USDA=18.235
NC_035091.1	56381024	.	T	G	.	.	MAF_INRAE=29.747;MAF_USDA=18.235
NC_035091.1	56381137	.	A	C	.	.	MAF_USDA=1.639
NC_035091.1	56381409	.	T	A	.	.	MAF_INRAE=28.481;MAF_USDA=16.265
NC_035091.1	56381588	.	C	T	.	.	MAF_USDA=12.5
NC_035091.1	56381594	.	A	G	.	.	MAF_INRAE=5.696;MAF_USDA=4.762
NC_035091.1	56381613	.	A	G	.	.	MAF_INRAE=39.241;MAF_USDA=33.929
NC_035091.1	56381620	.	T	A	.	.	MAF_INRAE=26.667;MAF_USDA=8.333
NC_035091.1	56381643	.	C	G	.	.	MAF_INRAE=11.392;MAF_USDA=7.738
NC_035091.1	56381666	.	A	C	.	.	MAF_INRAE=3.333;MAF_USDA=2.5
NC_035091.1	56381670	.	T	A	.	.	MAF_USDA=1.786
NC_035091.1	56381678	.	G	A	.	.	MAF_USDA=1.667
NC_035091.1	56381747	.	A	G	.	.	MAF_INRAE=4.167
NC_035091.1	56381775	.	T	G	.	.	MAF_INRAE=4.167;MAF_USDA=4.762
NC_035091.1	56381789	.	C	T	.	.	MAF_INRAE=1.667;MAF_USDA=11.31
NC_035091.1	56381791	.	T	A	.	.	MAF_USDA=4.167
NC_035091.1	56381792	.	A	T	.	.	MAF_INRAE=22.785;MAF_USDA=15.833
NC_035091.1	56381812	.	T	A	.	.	MAF_INRAE=22.785;MAF_USDA=16.667
NC_035091.1	56381817	.	G	T	.	.	MAF_USDA=6.667
NC_035091.1	56381835	.	A	C	.	.	MAF_USDA=2.5
NC_035091.1	56381916	.	C	A	.	.	MAF_INRAE=5.696;MAF_USDA=4.762
NC_035091.1	56382016	.	G	A	.	.	MAF_INRAE=18.333
NC_035091.1	56382052	.	C	T	.	.	MAF_INRAE=13.924;MAF_USDA=31.765
NC_035091.1	56382055	.	G	A	.	.	MAF_INRAE=8.333;MAF_USDA=32.353
NC_035091.1	56382197	.	G	A	.	.	MAF_USDA=1.639
NC_035091.1	56382198	.	T	A	.	.	MAF_USDA=7.059
NC_035091.1	56382284	.	G	A	.	.	MAF_INRAE=5.696;MAF_USDA=7.647
NC_035091.1	56382286	.	A	C	.	.	MAF_USDA=18.235
NC_035091.1	56382378	.	T	C	.	.	MAF_INRAE=29.747;MAF_USDA=40.0
NC_035091.1	56382389	.	G	A	.	.	MAF_INRAE=19.167
NC_035091.1	56382411	.	A	C	.	.	MAF_INRAE=22.785;MAF_USDA=21.176
NC_035091.1	56382427	.	C	T	.	.	MAF_INRAE=13.924;MAF_USDA=44.643
NC_035091.1	56382480	.	C	T	.	.	MAF_INRAE=19.62;MAF_USDA=8.824
NC_035091.1	56382482	.	T	C	.	.	MAF_USDA=2.459
NC_035091.1	56382570	.	G	T	.	.	MAF_INRAE=17.722;MAF_USDA=11.176
NC_035091.1	56382573	.	C	G	.	.	MAF_USDA=13.529
NC_035091.1	56382585	.	G	A	.	.	MAF_INRAE=39.873;MAF_USDA=36.471
NC_035091.1	56382770	.	T	C	.	.	MAF_USDA=1.639
NC_035091.1	56382787	.	T	G	.	.	MAF_INRAE=22.785;MAF_USDA=13.934
NC_035091.1	56382796	.	T	C	.	.	MAF_USDA=3.279
NC_035091.1	56382826	.	G	A	.	.	MAF_USDA=4.098
NC_035091.1	56382862	.	C	A	.	.	MAF_INRAE=8.228;MAF_USDA=7.647
NC_035091.1	56382922	.	T	C	.	.	MAF_USDA=3.279
NC_035091.1	56382957	.	G	T	.	.	MAF_INRAE=22.785;MAF_USDA=13.934
NC_035091.1	56383010	.	T	G	.	.	MAF_INRAE=48.734;MAF_USDA=39.583
NC_035091.1	56383030	.	G	C	.	.	MAF_USDA=5.738
NC_035091.1	56383034	.	A	T	.	.	MAF_INRAE=43.038;MAF_USDA=41.176
NC_035091.1	56383035	.	C	T	.	.	MAF_INRAE=38.333;MAF_USDA=41.765
NC_035091.1	56383037	.	A	G	.	.	MAF_INRAE=38.333;MAF_USDA=47.059
NC_035091.1	56383053	.	G	A	.	.	MAF_USDA=3.279
NC_035091.1	56383091	.	G	T	.	.	MAF_INRAE=43.038;MAF_USDA=19.412
NC_035091.1	56383093	.	C	A	.	.	MAF_INRAE=18.333
NC_035091.1	56383105	.	A	T	.	.	MAF_USDA=33.333
NC_035091.1	56383111	.	T	A	.	.	MAF_USDA=19.412
NC_035091.1	56383114	.	A	T	.	.	MAF_USDA=5.294
NC_035091.1	56383115	.	A	T	.	.	MAF_INRAE=9.167;MAF_USDA=13.529
NC_035091.1	56383118	.	G	T	.	.	MAF_INRAE=42.5;MAF_USDA=32.353
NC_035091.1	56383174	.	T	G	.	.	MAF_INRAE=22.785;MAF_USDA=20.588
NC_035091.1	56383270	.	T	A	.	.	MAF_USDA=4.918
NC_035091.1	56383401	.	A	T	.	.	MAF_INRAE=2.5;MAF_USDA=3.529
NC_035091.1	56383404	.	T	G	.	.	MAF_INRAE=35.443;MAF_USDA=41.765
NC_035091.1	56383425	.	T	C	.	.	MAF_INRAE=3.333;MAF_USDA=20.0
NC_035091.1	56383433	.	T	A	.	.	MAF_INRAE=22.785;MAF_USDA=21.176
NC_035091.1	56383438	.	C	G	.	.	MAF_USDA=2.459
NC_035091.1	56383516	.	G	A	.	.	MAF_INRAE=39.241;MAF_USDA=25.294
NC_035091.1	56383555	.	T	C	.	.	MAF_INRAE=8.228;MAF_USDA=30.588
NC_035091.1	56383622	.	C	G	.	.	MAF_INRAE=1.667;MAF_USDA=18.235
NC_035091.1	56383630	.	C	T	.	.	MAF_INRAE=2.5;MAF_USDA=4.118
NC_035091.1	56383682	.	C	A	.	.	MAF_INRAE=20.253;MAF_USDA=6.471
NC_035091.1	56383696	.	A	G	.	.	MAF_INRAE=22.785;MAF_USDA=31.765
NC_035091.1	56383738	.	G	T	.	.	MAF_INRAE=39.241;MAF_USDA=27.059
NC_035091.1	56383768	.	G	T	.	.	MAF_INRAE=9.494;MAF_USDA=48.235
NC_035091.1	56383810	.	A	G	.	.	MAF_INRAE=8.228;MAF_USDA=31.176
NC_035091.1	56383829	.	C	A	.	.	MAF_INRAE=8.228;MAF_USDA=6.25
NC_035091.1	56383849	.	C	T	.	.	MAF_INRAE=1.667;MAF_USDA=17.059
NC_035091.1	56383851	.	G	A	.	.	MAF_INRAE=31.013;MAF_USDA=25.294
NC_035091.1	56383862	.	A	G	.	.	MAF_INRAE=2.5;MAF_USDA=4.167
NC_035091.1	56383866	.	C	T	.	.	MAF_INRAE=31.013;MAF_USDA=25.294
NC_035091.1	56383869	.	T	G	.	.	MAF_INRAE=7.5;MAF_USDA=31.765
NC_035091.1	56383903	.	G	A	.	.	MAF_INRAE=8.228;MAF_USDA=31.765
NC_035091.1	56383953	.	T	A	.	.	MAF_USDA=1.639
NC_035091.1	56383975	.	T	C	.	.	MAF_INRAE=6.329;MAF_USDA=30.588
NC_035091.1	56384034	.	G	C	.	.	MAF_INRAE=30.38;MAF_USDA=22.941
NC_035091.1	56384062	.	A	T	.	.	MAF_INRAE=1.667;MAF_USDA=1.639
NC_035091.1	56384094	.	C	T	.	.	MAF_INRAE=20.253;MAF_USDA=4.118
NC_035091.1	56384146	.	C	A	.	.	MAF_INRAE=6.329;MAF_USDA=38.824
NC_035091.1	56384164	.	T	C	.	.	MAF_INRAE=6.329;MAF_USDA=41.176
NC_035091.1	56384172	.	C	T	.	.	MAF_INRAE=22.152;MAF_USDA=12.941
NC_035091.1	56384174	.	T	G	.	.	MAF_USDA=4.098
NC_035091.1	56384194	.	A	G	.	.	MAF_INRAE=21.519;MAF_USDA=12.941
NC_035091.1	56384261	.	A	G	.	.	MAF_INRAE=6.667
NC_035091.1	56384299	.	T	C	.	.	MAF_USDA=1.639
NC_035091.1	56384365	.	A	C	.	.	MAF_INRAE=31.646;MAF_USDA=35.882
NC_035091.1	56384419	.	A	C	.	.	MAF_USDA=28.235
NC_035091.1	56384435	.	C	G	.	.	MAF_INRAE=5.263
NC_035091.1	56384458	.	C	T	.	.	MAF_INRAE=47.468;MAF_USDA=36.471
NC_035091.1	56384543	.	A	T	.	.	MAF_USDA=5.738
NC_035091.1	56384549	.	T	G	.	.	MAF_USDA=5.738
NC_035091.1	56384550	.	T	C	.	.	MAF_USDA=5.738
NC_035091.1	56384577	.	T	G	.	.	MAF_INRAE=28.481;MAF_USDA=10.588
NC_035091.1	56384628	.	C	G	.	.	MAF_USDA=4.918
NC_035091.1	56384687	.	C	T	.	.	MAF_USDA=4.918
NC_035091.1	56384750	.	T	C	.	.	MAF_INRAE=10.0
NC_035091.1	56384958	.	A	T	.	.	MAF_USDA=4.098
NC_035091.1	56385099	.	C	T	.	.	MAF_INRAE=18.987;MAF_USDA=27.647
NC_035091.1	56385104	.	C	A	.	.	MAF_USDA=2.459
NC_035091.1	56385158	.	C	T	.	.	MAF_INRAE=35.443;MAF_USDA=7.647
NC_035091.1	56385218	.	A	T	.	.	MAF_INRAE=6.329;MAF_USDA=3.279
NC_035091.1	56385241	.	C	A	.	.	MAF_INRAE=9.494;MAF_USDA=10.0
NC_035091.1	56385254	.	A	G	.	.	MAF_INRAE=35.443;MAF_USDA=7.059
NC_035091.1	56385269	.	T	C	.	.	MAF_INRAE=36.076;MAF_USDA=47.059
NC_035091.1	56385463	.	A	C	.	.	MAF_INRAE=36.076;MAF_USDA=45.882
NC_035091.1	56385464	.	T	A	.	.	MAF_INRAE=37.5;MAF_USDA=45.882
NC_035091.1	56385480	.	A	C	.	.	MAF_INRAE=18.987;MAF_USDA=27.647
NC_035091.1	56385512	.	C	G	.	.	MAF_INRAE=44.937;MAF_USDA=35.294
NC_035091.1	56385551	.	G	T	.	.	MAF_INRAE=32.911;MAF_USDA=18.824
NC_035091.1	56385576	.	T	G	.	.	MAF_INRAE=6.329;MAF_USDA=3.279
NC_035091.1	56385589	.	G	A	.	.	MAF_USDA=4.098
NC_035091.1	56385623	.	T	A	.	.	MAF_INRAE=44.304;MAF_USDA=22.024
NC_035091.1	56385647	.	T	A	.	.	MAF_INRAE=6.329;MAF_USDA=7.5
NC_035091.1	56385710	.	G	T	.	.	MAF_INRAE=36.076;MAF_USDA=49.412
NC_035091.1	56385720	.	C	A	.	.	MAF_INRAE=1.667
NC_035091.1	56385818	.	G	A	.	.	MAF_INRAE=10.526;MAF_USDA=8.235
NC_035091.1	56385924	.	T	A	.	.	MAF_INRAE=9.494;MAF_USDA=9.412
NC_035091.1	56385925	.	A	G	.	.	MAF_INRAE=18.987;MAF_USDA=31.765
NC_035091.1	56385957	.	A	G	.	.	MAF_INRAE=4.167;MAF_USDA=7.059
NC_035091.1	56385990	.	A	C	.	.	MAF_INRAE=6.962;MAF_USDA=2.459
NC_035091.1	56386007	.	G	A	.	.	MAF_USDA=5.738
NC_035091.1	56386059	.	G	T	.	.	MAF_USDA=1.639
NC_035091.1	56386079	.	T	C	.	.	MAF_INRAE=31.013;MAF_USDA=44.706
NC_035091.1	56386309	.	A	C	.	.	MAF_INRAE=6.962;MAF_USDA=3.279
NC_035091.1	56386327	.	T	C	.	.	MAF_INRAE=30.38;MAF_USDA=44.118
NC_035091.1	56386338	.	C	T	.	.	MAF_INRAE=30.38;MAF_USDA=44.118
NC_035091.1	56386345	.	T	G	.	.	MAF_USDA=2.459
NC_035091.1	56386369	.	A	G	.	.	MAF_INRAE=37.975;MAF_USDA=44.118
NC_035091.1	56386370	.	T	C	.	.	MAF_USDA=7.647
NC_035091.1	56386447	.	C	A	.	.	MAF_INRAE=17.722;MAF_USDA=10.417
NC_035091.1	56386478	.	T	C	.	.	MAF_USDA=2.459
NC_035091.1	56386519	.	A	T	.	.	MAF_INRAE=12.5;MAF_USDA=27.647
NC_035091.1	56386587	.	T	G	.	.	MAF_INRAE=1.667
NC_035091.1	56386604	.	C	T	.	.	MAF_INRAE=17.722;MAF_USDA=31.765
NC_035091.1	56386708	.	C	A	.	.	MAF_USDA=2.459
NC_035091.1	56386733	.	G	C	.	.	MAF_INRAE=7.595
NC_035091.1	56386755	.	G	T	.	.	MAF_USDA=2.459
NC_035091.1	56386760	.	A	G	.	.	MAF_INRAE=39.241;MAF_USDA=25.294
NC_035091.1	56386783	.	T	C	.	.	MAF_USDA=4.098
NC_035091.1	56386812	.	T	C	.	.	MAF_INRAE=2.5;MAF_USDA=6.471
NC_035091.1	56386819	.	G	A	.	.	MAF_INRAE=30.38;MAF_USDA=28.235
NC_035091.1	56386849	.	C	T	.	.	MAF_INRAE=2.5;MAF_USDA=6.471
NC_035091.1	56386852	.	T	C	.	.	MAF_USDA=2.459
NC_035091.1	56386863	.	G	T	.	.	MAF_INRAE=9.494;MAF_USDA=11.765
NC_035091.1	56386876	.	T	C	.	.	MAF_INRAE=15.19;MAF_USDA=26.471
NC_035091.1	56386877	.	G	T	.	.	MAF_INRAE=16.667;MAF_USDA=26.471
NC_035091.1	56386985	.	C	T	.	.	MAF_INRAE=13.291;MAF_USDA=8.824
NC_035091.1	56386988	.	T	C	.	.	MAF_INRAE=14.167;MAF_USDA=10.588
NC_035091.1	56387017	.	A	G	.	.	MAF_INRAE=16.667;MAF_USDA=33.333
NC_035091.1	56387030	.	C	T	.	.	MAF_USDA=4.918
NC_035091.1	56387043	.	G	A	.	.	MAF_USDA=2.459
NC_035091.1	56387088	.	G	T	.	.	MAF_USDA=4.918
NC_035091.1	56387196	.	G	C	.	.	MAF_INRAE=7.595;MAF_USDA=9.016
NC_035091.1	56387211	.	C	T	.	.	MAF_INRAE=7.595;MAF_USDA=13.934
NC_035091.1	56387241	.	C	A	.	.	MAF_USDA=4.918
NC_035091.1	56387242	.	T	C	.	.	MAF_USDA=4.098
NC_035091.1	56387275	.	C	T	.	.	MAF_USDA=4.098
NC_035091.1	56387277	.	C	T	.	.	MAF_USDA=4.098
NC_035091.1	56387292	.	C	A	.	.	MAF_INRAE=12.658;MAF_USDA=8.824
NC_035091.1	56387373	.	C	T	.	.	MAF_USDA=4.098
NC_035091.1	56387378	.	T	C	.	.	MAF_INRAE=1.667
NC_035091.1	56387468	.	A	C	.	.	MAF_INRAE=5.696;MAF_USDA=8.824
NC_035091.1	56387470	.	A	T	.	.	MAF_INRAE=20.833;MAF_USDA=14.118
NC_035091.1	56387516	.	T	G	.	.	MAF_INRAE=32.911;MAF_USDA=25.294
NC_035091.1	56387559	.	C	T	.	.	MAF_INRAE=10.526;MAF_USDA=6.25
NC_035091.1	56387563	.	T	A	.	.	MAF_USDA=8.235
NC_035091.1	56387583	.	A	G	.	.	MAF_INRAE=10.833
NC_035091.1	56387618	.	T	C	.	.	MAF_INRAE=13.924;MAF_USDA=19.672
NC_035091.1	56387631	.	G	A	.	.	MAF_USDA=4.098
NC_035091.1	56387711	.	G	A	.	.	MAF_INRAE=5.063;MAF_USDA=13.115
NC_035091.1	56387785	.	C	T	.	.	MAF_INRAE=17.722;MAF_USDA=25.294
NC_035091.1	56387820	.	G	A	.	.	MAF_INRAE=17.089;MAF_USDA=22.353
NC_035091.1	56388054	.	A	T	.	.	MAF_USDA=29.167
NC_035091.1	56388062	.	A	C	.	.	MAF_INRAE=26.667
NC_035091.1	56388071	.	G	A	.	.	MAF_INRAE=5.696;MAF_USDA=14.706
NC_035091.1	56388087	.	T	C	.	.	MAF_USDA=4.167
NC_035091.1	56388134	.	G	A	.	.	MAF_INRAE=18.354;MAF_USDA=24.118
NC_035091.1	56388179	.	G	A	.	.	MAF_INRAE=5.063;MAF_USDA=1.19
NC_035091.1	56388372	.	C	T	.	.	MAF_INRAE=10.526;MAF_USDA=1.639
NC_035091.1	56388387	.	A	G	.	.	MAF_USDA=2.459
NC_035091.1	56388396	.	G	A	.	.	MAF_USDA=2.353
NC_035091.1	56388416	.	A	C	.	.	MAF_USDA=2.459
NC_035091.1	56388441	.	C	A	.	.	MAF_INRAE=4.167;MAF_USDA=3.529
NC_035091.1	56388492	.	C	T	.	.	MAF_INRAE=27.848;MAF_USDA=7.059
NC_035091.1	56388545	.	T	A	.	.	MAF_INRAE=30.38;MAF_USDA=9.412
NC_035091.1	56388577	.	A	G	.	.	MAF_USDA=6.557
NC_035091.1	56388667	.	C	T	.	.	MAF_INRAE=5.696;MAF_USDA=15.882
NC_035091.1	56388700	.	G	T	.	.	MAF_USDA=2.459
NC_035091.1	56388702	.	G	C	.	.	MAF_INRAE=2.5
NC_035091.1	56388795	.	T	A	.	.	MAF_USDA=4.167
NC_035091.1	56388814	.	A	C	.	.	MAF_INRAE=10.526;MAF_USDA=6.25
NC_035091.1	56388854	.	A	G	.	.	MAF_USDA=1.639
NC_035091.1	56389028	.	T	A	.	.	MAF_INRAE=6.329;MAF_USDA=4.118
NC_035091.1	56389117	.	C	A	.	.	MAF_USDA=4.167
NC_035091.1	56389136	.	C	A	.	.	MAF_INRAE=28.481;MAF_USDA=7.647
NC_035091.1	56389312	.	T	C	.	.	MAF_INRAE=35.443;MAF_USDA=15.294
NC_035091.1	56389326	.	T	G	.	.	MAF_INRAE=10.0;MAF_USDA=5.882
NC_035091.1	56389332	.	A	C	.	.	MAF_USDA=10.0
NC_035091.1	56389339	.	C	A	.	.	MAF_USDA=1.639
NC_035091.1	56389431	.	A	G	.	.	MAF_INRAE=26.667;MAF_USDA=7.377
NC_035091.1	56389499	.	T	C	.	.	MAF_INRAE=12.658;MAF_USDA=12.353
NC_035091.1	56389544	.	G	A	.	.	MAF_INRAE=41.772;MAF_USDA=50.0
NC_035091.1	56389547	.	T	A	.	.	MAF_INRAE=45.0;MAF_USDA=50.0
NC_035091.1	56389549	.	A	G	.	.	MAF_INRAE=45.0;MAF_USDA=50.0
NC_035091.1	56389551	.	T	C	.	.	MAF_INRAE=45.0;MAF_USDA=50.0
NC_035091.1	56389567	.	G	C	.	.	MAF_USDA=2.459
NC_035091.1	56389665	.	G	A	.	.	MAF_INRAE=16.456;MAF_USDA=9.412
NC_035091.1	56389687	.	G	A	.	.	MAF_INRAE=30.38;MAF_USDA=35.294
NC_035091.1	56389706	.	A	C	.	.	MAF_INRAE=1.667;MAF_USDA=1.639
NC_035091.1	56389708	.	G	T	.	.	MAF_USDA=2.459
NC_035091.1	56389774	.	A	C	.	.	MAF_USDA=9.412
NC_035091.1	56389784	.	C	T	.	.	MAF_INRAE=26.316
NC_035091.1	56389816	.	G	T	.	.	MAF_INRAE=25.316;MAF_USDA=9.412
NC_035091.1	56389817	.	A	C	.	.	MAF_USDA=1.639
NC_035091.1	56389820	.	C	A	.	.	MAF_INRAE=2.5;MAF_USDA=2.459
NC_035091.1	56389890	.	A	G	.	.	MAF_USDA=16.667
NC_035091.1	56389891	.	T	A	.	.	MAF_USDA=16.667
NC_035091.1	56389921	.	C	T	.	.	MAF_INRAE=2.5;MAF_USDA=3.529
NC_035091.1	56389995	.	C	T	.	.	MAF_INRAE=26.667;MAF_USDA=13.529
NC_035091.1	56390013	.	A	T	.	.	MAF_INRAE=1.667;MAF_USDA=4.098
NC_035091.1	56390100	.	C	T	.	.	MAF_USDA=4.098
NC_035091.1	56390109	.	T	G	.	.	MAF_INRAE=3.797;MAF_USDA=5.738
NC_035091.1	56390319	.	T	C	.	.	MAF_USDA=4.098
NC_035091.1	56390324	.	T	A	.	.	MAF_INRAE=10.127;MAF_USDA=5.738
NC_035091.1	56390412	.	A	C	.	.	MAF_USDA=4.098
NC_035091.1	56390447	.	G	T	.	.	MAF_INRAE=1.667;MAF_USDA=2.459
NC_035091.1	56390511	.	T	A	.	.	MAF_USDA=3.279
NC_035091.1	56390525	.	G	A	.	.	MAF_USDA=4.918
NC_035091.1	56390606	.	A	G	.	.	MAF_USDA=2.459
NC_035091.1	56390688	.	C	T	.	.	MAF_INRAE=3.797;MAF_USDA=4.918
NC_035091.1	56390708	.	A	T	.	.	MAF_USDA=1.639
NC_035091.1	56390714	.	G	C	.	.	MAF_INRAE=3.797;MAF_USDA=11.475
NC_035091.1	56390762	.	C	A	.	.	MAF_USDA=4.918
NC_035091.1	56390830	.	A	G	.	.	MAF_USDA=3.279
NC_035091.1	56390841	.	C	G	.	.	MAF_INRAE=3.797;MAF_USDA=10.656
NC_035091.1	56390854	.	G	T	.	.	MAF_INRAE=26.667;MAF_USDA=8.197
NC_035091.1	56390982	.	C	G	.	.	MAF_USDA=3.279
NC_035091.1	56391021	.	C	T	.	.	MAF_INRAE=22.785;MAF_USDA=7.059
NC_035091.1	56391040	.	C	T	.	.	MAF_USDA=2.459
NC_035091.1	56391048	.	C	T	.	.	MAF_USDA=2.5
NC_035091.1	56391053	.	T	G	.	.	MAF_USDA=2.5
NC_035091.1	56391088	.	A	T	.	.	MAF_USDA=3.279
NC_035091.1	56391099	.	C	A	.	.	MAF_INRAE=31.013;MAF_USDA=25.0
NC_035091.1	56391104	.	T	A	.	.	MAF_USDA=18.75
NC_035091.1	56391107	.	A	T	.	.	MAF_USDA=16.667
NC_035091.1	56391228	.	C	G	.	.	MAF_INRAE=34.167;MAF_USDA=25.294
NC_035091.1	56391240	.	T	G	.	.	MAF_INRAE=34.167;MAF_USDA=25.882
NC_035091.1	56391244	.	G	T	.	.	MAF_USDA=4.918
NC_035091.1	56391263	.	G	A	.	.	MAF_INRAE=34.167;MAF_USDA=25.882
NC_035091.1	56391294	.	C	T	.	.	MAF_INRAE=6.329;MAF_USDA=4.118
NC_035091.1	56391298	.	A	G	.	.	MAF_USDA=3.279
```
