## Supplemental Data 1 for "Development of a high-density 665 K SNP array for rainbow trout genome-wide genotyping": INRAE_USDA_MAF1.vcf (part 378 of 1714)

```
NC_035091.1	56391351	.	C	A	.	.	MAF_INRAE=10.759;MAF_USDA=17.262
NC_035091.1	56391353	.	T	A	.	.	MAF_USDA=6.25
NC_035091.1	56391421	.	A	T	.	.	MAF_INRAE=20.833
NC_035091.1	56391423	.	T	G	.	.	MAF_USDA=24.576
NC_035091.1	56391494	.	A	T	.	.	MAF_USDA=13.095
NC_035091.1	56391506	.	G	A	.	.	MAF_USDA=4.167
NC_035091.1	56391530	.	A	G	.	.	MAF_INRAE=28.333;MAF_USDA=34.426
NC_035091.1	56391565	.	A	G	.	.	MAF_USDA=1.639
NC_035091.1	56391579	.	A	G	.	.	MAF_INRAE=1.667;MAF_USDA=2.459
NC_035091.1	56391606	.	C	T	.	.	MAF_INRAE=37.5
NC_035091.1	56391647	.	G	C	.	.	MAF_INRAE=26.582;MAF_USDA=37.647
NC_035091.1	56391675	.	C	T	.	.	MAF_INRAE=44.937;MAF_USDA=48.824
NC_035091.1	56391714	.	G	T	.	.	MAF_INRAE=46.203;MAF_USDA=48.235
NC_035091.1	56391739	.	A	C	.	.	MAF_USDA=3.279
NC_035091.1	56391830	.	A	T	.	.	MAF_USDA=1.639
NC_035091.1	56391842	.	C	A	.	.	MAF_INRAE=26.667;MAF_USDA=8.197
NC_035091.1	56391844	.	T	G	.	.	MAF_INRAE=6.329;MAF_USDA=4.706
NC_035091.1	56391915	.	T	C	.	.	MAF_INRAE=37.5;MAF_USDA=44.706
NC_035091.1	56391924	.	G	T	.	.	MAF_USDA=3.279
NC_035091.1	56391990	.	T	G	.	.	MAF_INRAE=27.848;MAF_USDA=15.882
NC_035091.1	56392009	.	T	C	.	.	MAF_INRAE=1.667;MAF_USDA=2.459
NC_035091.1	56392078	.	C	T	.	.	MAF_INRAE=6.962;MAF_USDA=7.059
NC_035091.1	56392080	.	C	A	.	.	MAF_INRAE=7.5;MAF_USDA=7.059
NC_035091.1	56392127	.	G	T	.	.	MAF_INRAE=4.167
NC_035091.1	56392213	.	A	G	.	.	MAF_USDA=4.167
NC_035091.1	56392247	.	T	C	.	.	MAF_INRAE=10.759;MAF_USDA=15.294
NC_035091.1	56392249	.	T	C	.	.	MAF_INRAE=13.291;MAF_USDA=7.647
NC_035091.1	56392445	.	C	T	.	.	MAF_USDA=2.459
NC_035091.1	56392455	.	A	C	.	.	MAF_USDA=3.279
NC_035091.1	56392516	.	G	A	.	.	MAF_USDA=4.918
NC_035091.1	56392597	.	C	G	.	.	MAF_USDA=4.167
NC_035091.1	56392741	.	G	A	.	.	MAF_INRAE=45.57;MAF_USDA=32.353
NC_035091.1	56392749	.	C	T	.	.	MAF_INRAE=10.526;MAF_USDA=6.25
NC_035091.1	56392835	.	G	T	.	.	MAF_USDA=2.941
NC_035091.1	56392836	.	C	T	.	.	MAF_INRAE=13.291;MAF_USDA=31.176
NC_035091.1	56392995	.	G	A	.	.	MAF_USDA=2.459
NC_035091.1	56393081	.	C	G	.	.	MAF_INRAE=10.833
NC_035091.1	56393221	.	G	A	.	.	MAF_INRAE=18.987;MAF_USDA=4.118
NC_035091.1	56393263	.	G	T	.	.	MAF_USDA=4.918
NC_035091.1	56393413	.	C	A	.	.	MAF_INRAE=10.833
NC_035091.1	56393437	.	G	A	.	.	MAF_INRAE=43.038;MAF_USDA=38.824
NC_035091.1	56393484	.	G	T	.	.	MAF_USDA=1.639
NC_035091.1	56393525	.	C	T	.	.	MAF_INRAE=10.526;MAF_USDA=6.25
NC_035091.1	56393564	.	C	T	.	.	MAF_INRAE=25.949;MAF_USDA=29.412
NC_035091.1	56393710	.	G	A	.	.	MAF_INRAE=2.5
NC_035091.1	56393740	.	G	A	.	.	MAF_INRAE=10.526;MAF_USDA=14.706
NC_035091.1	56393768	.	T	C	.	.	MAF_INRAE=10.127;MAF_USDA=22.024
NC_035091.1	56393792	.	T	G	.	.	MAF_INRAE=13.333;MAF_USDA=15.882
NC_035091.1	56393824	.	C	A	.	.	MAF_USDA=1.639
NC_035091.1	56393827	.	GACTTCTTCAAAT	GACTTCTTCAAAG	.	.	MAF_USDA=4.167
NC_035091.1	56393839	.	T	G	.	.	MAF_INRAE=14.167;MAF_USDA=12.295
NC_035091.1	56393846	.	G	T	.	.	MAF_INRAE=11.667;MAF_USDA=12.295
NC_035091.1	56393849	.	A	T	.	.	MAF_INRAE=3.333;MAF_USDA=8.333
NC_035091.1	56393850	.	A	G	.	.	MAF_INRAE=3.333;MAF_USDA=10.417
NC_035091.1	56393856	.	T	A	.	.	MAF_INRAE=5.063;MAF_USDA=4.118
NC_035091.1	56393886	.	A	T	.	.	MAF_USDA=2.353
NC_035091.1	56393908	.	G	A	.	.	MAF_INRAE=17.722;MAF_USDA=20.0
NC_035091.1	56393947	.	A	T	.	.	MAF_USDA=1.639
NC_035091.1	56393957	.	G	A	.	.	MAF_INRAE=18.987;MAF_USDA=4.118
NC_035091.1	56393975	.	T	G	.	.	MAF_INRAE=6.962;MAF_USDA=8.824
NC_035091.1	56393981	.	G	A	.	.	MAF_USDA=1.639
NC_035091.1	56394002	.	T	A	.	.	MAF_USDA=1.639
NC_035091.1	56394041	.	T	G	.	.	MAF_INRAE=6.962;MAF_USDA=6.471
NC_035091.1	56394046	.	A	C	.	.	MAF_USDA=1.639
NC_035091.1	56394051	.	A	G	.	.	MAF_USDA=1.639
NC_035091.1	56394056	.	T	A	.	.	MAF_USDA=1.639
NC_035091.1	56394098	.	C	A	.	.	MAF_INRAE=10.759;MAF_USDA=12.941
NC_035091.1	56394152	.	G	A	.	.	MAF_USDA=4.098
NC_035091.1	56394266	.	G	C	.	.	MAF_INRAE=26.667;MAF_USDA=42.353
NC_035091.1	56394286	.	T	C	.	.	MAF_INRAE=36.709;MAF_USDA=35.294
NC_035091.1	56394298	.	G	A	.	.	MAF_INRAE=39.873;MAF_USDA=45.882
NC_035091.1	56394398	.	G	T	.	.	MAF_INRAE=41.139;MAF_USDA=46.429
NC_035091.1	56394413	.	G	A	.	.	MAF_INRAE=39.873;MAF_USDA=29.412
NC_035091.1	56394491	.	C	T	.	.	MAF_INRAE=31.646;MAF_USDA=47.059
NC_035091.1	56394557	.	C	A	.	.	MAF_INRAE=2.5
NC_035091.1	56394631	.	G	A	.	.	MAF_INRAE=4.167;MAF_USDA=9.412
NC_035091.1	56394688	.	C	A	.	.	MAF_INRAE=5.063;MAF_USDA=21.176
NC_035091.1	56394726	.	G	A	.	.	MAF_USDA=7.647
NC_035091.1	56394781	.	C	A	.	.	MAF_USDA=2.459
NC_035091.1	56394812	.	T	G	.	.	MAF_USDA=1.667
NC_035091.1	56394822	.	T	A	.	.	MAF_INRAE=38.333;MAF_USDA=45.238
NC_035091.1	56394830	.	A	C	.	.	MAF_INRAE=5.0;MAF_USDA=21.429
NC_035091.1	56394851	.	A	C	.	.	MAF_INRAE=1.667;MAF_USDA=8.197
NC_035091.1	56394876	.	G	C	.	.	MAF_INRAE=32.911;MAF_USDA=48.235
NC_035091.1	56394946	.	C	T	.	.	MAF_INRAE=1.667
NC_035091.1	56394970	.	G	A	.	.	MAF_INRAE=1.667;MAF_USDA=7.059
NC_035091.1	56394999	.	G	A	.	.	MAF_USDA=2.459
NC_035091.1	56395053	.	A	C	.	.	MAF_INRAE=8.861;MAF_USDA=20.588
NC_035091.1	56395064	.	A	T	.	.	MAF_INRAE=1.667
NC_035091.1	56395072	.	A	T	.	.	MAF_INRAE=1.667
NC_035091.1	56395079	.	G	T	.	.	MAF_INRAE=2.5
NC_035091.1	56395124	.	C	A	.	.	MAF_USDA=4.118
NC_035091.1	56395135	.	T	G	.	.	MAF_USDA=4.098
NC_035091.1	56395144	.	A	C	.	.	MAF_INRAE=31.646;MAF_USDA=30.0
NC_035091.1	56395204	.	T	G	.	.	MAF_USDA=1.765
NC_035091.1	56395224	.	A	C	.	.	MAF_USDA=1.639
NC_035091.1	56395283	.	A	T	.	.	MAF_INRAE=1.667;MAF_USDA=4.118
NC_035091.1	56395309	.	C	A	.	.	MAF_INRAE=8.861;MAF_USDA=21.176
NC_035091.1	56395390	.	C	A	.	.	MAF_INRAE=1.667;MAF_USDA=4.118
NC_035091.1	56395394	.	A	T	.	.	MAF_INRAE=10.127;MAF_USDA=13.529
NC_035091.1	56395460	.	G	A	.	.	MAF_INRAE=6.329;MAF_USDA=2.459
NC_035091.1	56395514	.	A	T	.	.	MAF_INRAE=12.658;MAF_USDA=11.176
NC_035091.1	56395518	.	C	T	.	.	MAF_INRAE=6.329;MAF_USDA=2.459
NC_035091.1	56395593	.	A	G	.	.	MAF_USDA=2.459
NC_035091.1	56395595	.	C	T	.	.	MAF_INRAE=5.696;MAF_USDA=2.459
NC_035091.1	56395675	.	A	C	.	.	MAF_INRAE=30.38;MAF_USDA=27.059
NC_035091.1	56395677	.	G	T	.	.	MAF_INRAE=25.0;MAF_USDA=27.059
NC_035091.1	56395818	.	C	A	.	.	MAF_INRAE=10.759;MAF_USDA=10.417
NC_035091.1	56395836	.	T	A	.	.	MAF_INRAE=10.759;MAF_USDA=7.647
NC_035091.1	56395851	.	T	A	.	.	MAF_USDA=2.459
NC_035091.1	56395856	.	G	A	.	.	MAF_USDA=2.459
NC_035091.1	56395942	.	T	A	.	.	MAF_USDA=2.083
NC_035091.1	56395945	.	G	A	.	.	MAF_USDA=2.083
NC_035091.1	56395969	.	C	A	.	.	MAF_INRAE=2.5
NC_035091.1	56395970	.	T	G	.	.	MAF_INRAE=18.987;MAF_USDA=5.294
NC_035091.1	56395971	.	T	G	.	.	MAF_INRAE=15.0;MAF_USDA=5.294
NC_035091.1	56395975	.	T	C	.	.	MAF_INRAE=27.5;MAF_USDA=9.836
NC_035091.1	56395984	.	G	A	.	.	MAF_INRAE=5.696;MAF_USDA=13.529
NC_035091.1	56395992	.	G	A	.	.	MAF_INRAE=18.987;MAF_USDA=6.471
NC_035091.1	56395997	.	A	T	.	.	MAF_INRAE=18.987;MAF_USDA=7.647
NC_035091.1	56396016	.	C	T	.	.	MAF_INRAE=5.696;MAF_USDA=11.176
NC_035091.1	56396119	.	ATTTTT	ATTTTG	.	.	MAF_USDA=8.333
NC_035091.1	56396245	.	C	T	.	.	MAF_USDA=4.878
NC_035091.1	56396275	.	A	G	.	.	MAF_USDA=6.25
NC_035091.1	56397528	.	C	T	.	.	MAF_USDA=27.083
NC_035091.1	56397544	.	C	T	.	.	MAF_USDA=41.667
NC_035091.1	56397583	.	T	C	.	.	MAF_USDA=33.333
NC_035091.1	56397589	.	T	C	.	.	MAF_USDA=33.333
NC_035091.1	56397676	.	C	A	.	.	MAF_USDA=7.059
NC_035091.1	56397697	.	C	A	.	.	MAF_USDA=6.471
NC_035091.1	56397783	.	T	C	.	.	MAF_USDA=4.918
NC_035091.1	56397818	.	T	C	.	.	MAF_INRAE=10.759;MAF_USDA=13.529
NC_035091.1	56397846	.	G	T	.	.	MAF_INRAE=10.759;MAF_USDA=13.529
NC_035091.1	56397911	.	G	T	.	.	MAF_USDA=1.639
NC_035091.1	56398038	.	G	A	.	.	MAF_USDA=5.738
NC_035091.1	56398041	.	G	T	.	.	MAF_USDA=20.833
NC_035091.1	56398042	.	G	T	.	.	MAF_USDA=18.75
NC_035091.1	56398047	.	T	G	.	.	MAF_USDA=13.529
NC_035091.1	56398366	.	A	G	.	.	MAF_INRAE=10.759;MAF_USDA=13.529
NC_035091.1	56398572	.	G	A	.	.	MAF_USDA=8.197
NC_035091.1	56398595	.	C	T	.	.	MAF_INRAE=5.063;MAF_USDA=10.0
NC_035091.1	56398656	.	T	C	.	.	MAF_USDA=2.459
NC_035091.1	56398678	.	C	A	.	.	MAF_USDA=9.836
NC_035091.1	56398701	.	C	G	.	.	MAF_INRAE=26.667;MAF_USDA=8.197
NC_035091.1	56398746	.	T	C	.	.	MAF_INRAE=10.759;MAF_USDA=13.095
NC_035091.1	56398931	.	T	A	.	.	MAF_INRAE=10.759;MAF_USDA=13.529
NC_035091.1	56398951	.	C	T	.	.	MAF_USDA=6.471
NC_035091.1	56399132	.	G	T	.	.	MAF_INRAE=6.329
NC_035091.1	56399137	.	C	T	.	.	MAF_INRAE=28.333;MAF_USDA=12.295
NC_035091.1	56399176	.	G	A	.	.	MAF_INRAE=24.051;MAF_USDA=27.647
NC_035091.1	56399178	.	G	A	.	.	MAF_INRAE=37.5;MAF_USDA=41.176
NC_035091.1	56399187	.	G	A	.	.	MAF_INRAE=29.747;MAF_USDA=31.176
NC_035091.1	56399190	.	A	T	.	.	MAF_INRAE=37.5;MAF_USDA=41.765
NC_035091.1	56399219	.	G	A	.	.	MAF_INRAE=24.051;MAF_USDA=27.647
NC_035091.1	56399255	.	G	T	.	.	MAF_INRAE=24.051;MAF_USDA=28.824
NC_035091.1	56399321	.	G	A	.	.	MAF_INRAE=17.722;MAF_USDA=11.176
NC_035091.1	56399348	.	T	C	.	.	MAF_USDA=2.353
NC_035091.1	56399385	.	A	G	.	.	MAF_INRAE=11.667
NC_035091.1	56399445	.	A	G	.	.	MAF_USDA=1.765
NC_035091.1	56399528	.	G	C	.	.	MAF_INRAE=10.759;MAF_USDA=13.529
NC_035091.1	56399559	.	T	C	.	.	MAF_INRAE=35.443;MAF_USDA=31.176
NC_035091.1	56399600	.	G	T	.	.	MAF_USDA=5.882
NC_035091.1	56399636	.	T	A	.	.	MAF_INRAE=1.667;MAF_USDA=1.639
NC_035091.1	56399651	.	G	A	.	.	MAF_USDA=16.471
NC_035091.1	56399682	.	T	G	.	.	MAF_INRAE=1.667;MAF_USDA=2.941
NC_035091.1	56399683	.	C	A	.	.	MAF_INRAE=12.5;MAF_USDA=4.706
NC_035091.1	56399691	.	T	G	.	.	MAF_INRAE=34.81;MAF_USDA=29.412
NC_035091.1	56399756	.	C	A	.	.	MAF_INRAE=20.253;MAF_USDA=48.824
NC_035091.1	56399832	.	A	G	.	.	MAF_INRAE=27.848;MAF_USDA=23.529
NC_035091.1	56399915	.	C	G	.	.	MAF_INRAE=2.5;MAF_USDA=1.765
NC_035091.1	56399930	.	G	T	.	.	MAF_USDA=7.059
NC_035091.1	56400041	.	A	C	.	.	MAF_INRAE=2.5;MAF_USDA=21.176
NC_035091.1	56400045	.	C	A	.	.	MAF_USDA=9.016
NC_035091.1	56400126	.	C	A	.	.	MAF_INRAE=25.949;MAF_USDA=31.176
NC_035091.1	56400210	.	T	C	.	.	MAF_INRAE=10.526;MAF_USDA=25.882
NC_035091.1	56400221	.	A	C	.	.	MAF_USDA=2.941
NC_035091.1	56400296	.	A	G	.	.	MAF_INRAE=10.526;MAF_USDA=27.647
NC_035091.1	56400325	.	T	C	.	.	MAF_INRAE=17.089;MAF_USDA=25.882
NC_035091.1	56400338	.	C	A	.	.	MAF_INRAE=18.354;MAF_USDA=3.529
NC_035091.1	56400365	.	C	G	.	.	MAF_USDA=1.639
NC_035091.1	56400469	.	A	T	.	.	MAF_INRAE=15.823;MAF_USDA=25.294
NC_035091.1	56400629	.	T	C	.	.	MAF_INRAE=10.127;MAF_USDA=13.529
NC_035091.1	56400643	.	G	T	.	.	MAF_USDA=2.459
NC_035091.1	56400645	.	G	A	.	.	MAF_USDA=2.459
NC_035091.1	56400669	.	G	C	.	.	MAF_USDA=2.459
NC_035091.1	56400672	.	A	C	.	.	MAF_INRAE=10.526;MAF_USDA=3.279
NC_035091.1	56400686	.	T	A	.	.	MAF_INRAE=17.722;MAF_USDA=34.118
NC_035091.1	56400716	.	A	C	.	.	MAF_INRAE=16.456;MAF_USDA=26.471
NC_035091.1	56400761	.	C	T	.	.	MAF_USDA=8.197
NC_035091.1	56400762	.	G	T	.	.	MAF_INRAE=46.835;MAF_USDA=28.235
NC_035091.1	56400778	.	T	G	.	.	MAF_INRAE=37.342;MAF_USDA=22.917
NC_035091.1	56400788	.	T	C	.	.	MAF_INRAE=46.835;MAF_USDA=28.235
NC_035091.1	56400792	.	A	T	.	.	MAF_INRAE=50.0;MAF_USDA=28.235
NC_035091.1	56400795	.	A	C	.	.	MAF_INRAE=50.0;MAF_USDA=28.235
NC_035091.1	56400816	.	C	A	.	.	MAF_INRAE=3.333;MAF_USDA=1.639
NC_035091.1	56400818	.	G	A	.	.	MAF_INRAE=10.759;MAF_USDA=3.529
NC_035091.1	56400820	.	C	T	.	.	MAF_INRAE=10.833;MAF_USDA=3.529
NC_035091.1	56400879	.	C	T	.	.	MAF_INRAE=5.696;MAF_USDA=5.294
NC_035091.1	56400913	.	T	A	.	.	MAF_INRAE=16.456;MAF_USDA=24.118
NC_035091.1	56400919	.	A	C	.	.	MAF_INRAE=16.456;MAF_USDA=24.706
NC_035091.1	56400926	.	G	T	.	.	MAF_INRAE=16.456;MAF_USDA=23.529
NC_035091.1	56400947	.	C	T	.	.	MAF_INRAE=10.833
NC_035091.1	56400966	.	A	C	.	.	MAF_INRAE=15.823;MAF_USDA=25.882
NC_035091.1	56400996	.	A	G	.	.	MAF_INRAE=5.696;MAF_USDA=5.294
NC_035091.1	56401000	.	C	A	.	.	MAF_INRAE=4.167;MAF_USDA=5.294
NC_035091.1	56401038	.	T	C	.	.	MAF_INRAE=6.329
NC_035091.1	56401055	.	G	T	.	.	MAF_USDA=8.235
NC_035091.1	56401070	.	C	G	.	.	MAF_INRAE=15.823;MAF_USDA=15.882
NC_035091.1	56401075	.	G	A	.	.	MAF_INRAE=15.823;MAF_USDA=15.882
NC_035091.1	56401086	.	T	C	.	.	MAF_INRAE=15.823;MAF_USDA=15.294
NC_035091.1	56401131	.	G	A	.	.	MAF_INRAE=8.228
NC_035091.1	56401259	.	G	C	.	.	MAF_INRAE=2.5
NC_035091.1	56401281	.	G	T	.	.	MAF_USDA=2.586
NC_035091.1	56401317	.	A	G	.	.	MAF_INRAE=5.0;MAF_USDA=9.036
NC_035091.1	56401330	.	C	T	.	.	MAF_INRAE=15.823;MAF_USDA=11.446
NC_035091.1	56401331	.	G	A	.	.	MAF_INRAE=10.759;MAF_USDA=13.855
NC_035091.1	56401338	.	A	G	.	.	MAF_INRAE=15.823;MAF_USDA=10.843
NC_035091.1	56401343	.	G	A	.	.	MAF_INRAE=42.405;MAF_USDA=44.578
NC_035091.1	56401393	.	C	T	.	.	MAF_USDA=2.542
NC_035091.1	56401482	.	A	C	.	.	MAF_INRAE=6.962;MAF_USDA=11.585
NC_035091.1	56401511	.	G	T	.	.	MAF_INRAE=17.089;MAF_USDA=18.902
NC_035091.1	56401535	.	G	C	.	.	MAF_USDA=9.146
NC_035091.1	56401549	.	C	T	.	.	MAF_INRAE=1.667;MAF_USDA=4.167
NC_035091.1	56401556	.	A	C	.	.	MAF_INRAE=1.667
NC_035091.1	56401581	.	G	C	.	.	MAF_INRAE=1.667;MAF_USDA=4.167
NC_035091.1	56401612	.	G	A	.	.	MAF_INRAE=6.962;MAF_USDA=6.707
NC_035091.1	56401624	.	G	A	.	.	MAF_INRAE=1.667;MAF_USDA=6.25
NC_035091.1	56401634	.	A	G	.	.	MAF_INRAE=10.833
NC_035091.1	56401646	.	T	G	.	.	MAF_INRAE=2.5;MAF_USDA=6.25
NC_035091.1	56401647	.	T	C	.	.	MAF_INRAE=2.5;MAF_USDA=6.25
NC_035091.1	56401652	.	C	T	.	.	MAF_INRAE=15.823;MAF_USDA=9.146
NC_035091.1	56401688	.	T	A	.	.	MAF_INRAE=1.667;MAF_USDA=7.317
NC_035091.1	56401692	.	T	C	.	.	MAF_INRAE=1.667;MAF_USDA=7.317
NC_035091.1	56401751	.	A	T	.	.	MAF_INRAE=15.823;MAF_USDA=10.417
NC_035091.1	56401763	.	T	C	.	.	MAF_INRAE=17.089;MAF_USDA=22.353
NC_035091.1	56401796	.	A	G	.	.	MAF_INRAE=10.526;MAF_USDA=2.459
NC_035091.1	56401812	.	G	A	.	.	MAF_INRAE=1.667;MAF_USDA=6.471
NC_035091.1	56401852	.	C	A	.	.	MAF_INRAE=25.949;MAF_USDA=34.118
NC_035091.1	56401882	.	C	T	.	.	MAF_INRAE=2.5;MAF_USDA=6.25
NC_035091.1	56401883	.	G	A	.	.	MAF_USDA=1.176
NC_035091.1	56401949	.	C	A	.	.	MAF_INRAE=15.823;MAF_USDA=17.059
NC_035091.1	56402050	.	C	A	.	.	MAF_INRAE=25.316;MAF_USDA=20.588
NC_035091.1	56402087	.	G	T	.	.	MAF_INRAE=28.333;MAF_USDA=13.934
NC_035091.1	56402122	.	C	A	.	.	MAF_INRAE=1.667;MAF_USDA=5.294
NC_035091.1	56402196	.	A	T	.	.	MAF_INRAE=10.833
NC_035091.1	56402202	.	G	T	.	.	MAF_INRAE=15.823;MAF_USDA=17.059
NC_035091.1	56402479	.	T	G	.	.	MAF_INRAE=26.582;MAF_USDA=30.588
NC_035091.1	56402509	.	T	C	.	.	MAF_INRAE=26.582;MAF_USDA=31.765
NC_035091.1	56402526	.	A	G	.	.	MAF_INRAE=26.582;MAF_USDA=30.588
NC_035091.1	56402552	.	G	C	.	.	MAF_INRAE=26.582;MAF_USDA=27.647
NC_035091.1	56402560	.	T	C	.	.	MAF_INRAE=26.582;MAF_USDA=32.353
NC_035091.1	56402621	.	A	G	.	.	MAF_INRAE=36.076;MAF_USDA=44.118
NC_035091.1	56402635	.	C	A	.	.	MAF_INRAE=26.582;MAF_USDA=32.353
NC_035091.1	56402691	.	T	C	.	.	MAF_USDA=20.0
NC_035091.1	56402708	.	C	A	.	.	MAF_INRAE=5.063;MAF_USDA=5.294
NC_035091.1	56402715	.	T	G	.	.	MAF_USDA=13.115
NC_035091.1	56402912	.	G	T	.	.	MAF_USDA=4.706
NC_035091.1	56402991	.	A	G	.	.	MAF_INRAE=12.658;MAF_USDA=27.647
NC_035091.1	56403067	.	C	T	.	.	MAF_INRAE=6.962;MAF_USDA=8.235
NC_035091.1	56403143	.	G	T	.	.	MAF_USDA=4.918
NC_035091.1	56403151	.	A	C	.	.	MAF_INRAE=10.759;MAF_USDA=31.176
NC_035091.1	56403152	.	T	C	.	.	MAF_INRAE=7.5;MAF_USDA=30.588
NC_035091.1	56403227	.	T	C	.	.	MAF_INRAE=7.595;MAF_USDA=23.529
NC_035091.1	56403254	.	G	C	.	.	MAF_INRAE=10.526;MAF_USDA=2.353
NC_035091.1	56403349	.	G	A	.	.	MAF_INRAE=26.667;MAF_USDA=8.197
NC_035091.1	56403411	.	C	T	.	.	MAF_USDA=5.882
NC_035091.1	56403457	.	T	G	.	.	MAF_USDA=5.738
NC_035091.1	56403460	.	G	T	.	.	MAF_USDA=5.738
NC_035091.1	56403474	.	C	T	.	.	MAF_INRAE=3.333
NC_035091.1	56403509	.	A	T	.	.	MAF_USDA=1.639
NC_035091.1	56403510	.	T	C	.	.	MAF_INRAE=1.667;MAF_USDA=2.941
NC_035091.1	56403531	.	G	A	.	.	MAF_INRAE=12.5;MAF_USDA=4.706
NC_035091.1	56403573	.	T	A	.	.	MAF_INRAE=37.342;MAF_USDA=45.882
NC_035091.1	56403597	.	T	G	.	.	MAF_INRAE=7.595;MAF_USDA=16.471
NC_035091.1	56403696	.	G	A	.	.	MAF_INRAE=2.5
NC_035091.1	56403722	.	A	T	.	.	MAF_USDA=45.833
NC_035091.1	56403725	.	A	C	.	.	MAF_USDA=12.5
NC_035091.1	56403742	.	A	T	.	.	MAF_USDA=2.459
NC_035091.1	56403743	.	C	A	.	.	MAF_USDA=49.18
NC_035091.1	56403775	.	G	A	.	.	MAF_USDA=19.672
NC_035091.1	56403779	.	C	A	.	.	MAF_USDA=17.5
NC_035091.1	56403865	.	A	G	.	.	MAF_USDA=15.574
NC_035091.1	56403901	.	A	G	.	.	MAF_USDA=2.459
NC_035091.1	56403905	.	C	A	.	.	MAF_INRAE=26.316;MAF_USDA=6.557
NC_035091.1	56403919	.	A	G	.	.	MAF_INRAE=26.316;MAF_USDA=5.738
NC_035091.1	56404029	.	T	A	.	.	MAF_INRAE=46.667;MAF_USDA=41.667
NC_035091.1	56404230	.	T	G	.	.	MAF_INRAE=26.582;MAF_USDA=22.353
NC_035091.1	56404251	.	T	G	.	.	MAF_INRAE=2.5
NC_035091.1	56404295	.	A	T	.	.	MAF_USDA=1.765
NC_035091.1	56404351	.	G	T	.	.	MAF_INRAE=10.833
NC_035091.1	56404415	.	T	C	.	.	MAF_INRAE=26.582;MAF_USDA=18.235
NC_035091.1	56404470	.	A	T	.	.	MAF_INRAE=26.582;MAF_USDA=25.294
NC_035091.1	56404524	.	T	C	.	.	MAF_INRAE=6.962;MAF_USDA=7.647
NC_035091.1	56404581	.	G	A	.	.	MAF_INRAE=2.5
NC_035091.1	56404668	.	C	T	.	.	MAF_INRAE=26.582;MAF_USDA=23.529
NC_035091.1	56404671	.	T	G	.	.	MAF_USDA=4.918
NC_035091.1	56404679	.	C	G	.	.	MAF_INRAE=26.582;MAF_USDA=23.214
NC_035091.1	56404708	.	T	C	.	.	MAF_INRAE=1.667;MAF_USDA=4.118
NC_035091.1	56404711	.	T	G	.	.	MAF_INRAE=26.582;MAF_USDA=24.118
NC_035091.1	56404772	.	A	G	.	.	MAF_INRAE=5.063;MAF_USDA=5.294
NC_035091.1	56404865	.	C	T	.	.	MAF_USDA=6.557
NC_035091.1	56404903	.	T	G	.	.	MAF_INRAE=6.962;MAF_USDA=6.471
NC_035091.1	56404921	.	G	A	.	.	MAF_INRAE=10.526;MAF_USDA=2.353
NC_035091.1	56405167	.	T	G	.	.	MAF_INRAE=47.468;MAF_USDA=31.765
NC_035091.1	56405236	.	T	A	.	.	MAF_INRAE=2.5
NC_035091.1	56405244	.	G	T	.	.	MAF_USDA=4.918
NC_035091.1	56405338	.	C	A	.	.	MAF_INRAE=11.667;MAF_USDA=7.059
NC_035091.1	56405540	.	G	A	.	.	MAF_USDA=2.5
NC_035091.1	56405550	.	A	C	.	.	MAF_INRAE=5.696;MAF_USDA=15.882
NC_035091.1	56405551	.	G	A	.	.	MAF_USDA=10.656
NC_035091.1	56405577	.	C	G	.	.	MAF_INRAE=6.329;MAF_USDA=7.647
NC_035091.1	56405641	.	C	G	.	.	MAF_USDA=1.765
NC_035091.1	56405647	.	G	A	.	.	MAF_USDA=6.557
NC_035091.1	56405664	.	G	A	.	.	MAF_USDA=6.25
NC_035091.1	56405708	.	T	A	.	.	MAF_INRAE=5.696;MAF_USDA=4.706
NC_035091.1	56405719	.	C	G	.	.	MAF_USDA=6.557
NC_035091.1	56405724	.	T	C	.	.	MAF_INRAE=5.696;MAF_USDA=15.294
NC_035091.1	56405729	.	C	T	.	.	MAF_INRAE=2.5
NC_035091.1	56405783	.	C	G	.	.	MAF_INRAE=10.526;MAF_USDA=4.167
NC_035091.1	56405787	.	A	C	.	.	MAF_USDA=6.25
NC_035091.1	56405839	.	A	G	.	.	MAF_INRAE=28.333;MAF_USDA=14.583
NC_035091.1	56405940	.	C	T	.	.	MAF_INRAE=9.167;MAF_USDA=4.167
NC_035091.1	56405989	.	G	A	.	.	MAF_INRAE=37.5;MAF_USDA=4.167
NC_035091.1	56406044	.	C	A	.	.	MAF_USDA=8.333
NC_035091.1	56406138	.	A	G	.	.	MAF_INRAE=31.646;MAF_USDA=33.529
NC_035091.1	56406161	.	G	T	.	.	MAF_USDA=6.557
NC_035091.1	56406174	.	T	C	.	.	MAF_USDA=1.639
NC_035091.1	56406183	.	G	T	.	.	MAF_USDA=2.459
NC_035091.1	56406224	.	T	G	.	.	MAF_USDA=6.557
NC_035091.1	56406225	.	A	G	.	.	MAF_INRAE=34.167;MAF_USDA=17.213
NC_035091.1	56406226	.	G	T	.	.	MAF_USDA=6.557
NC_035091.1	56406240	.	T	G	.	.	MAF_INRAE=29.747;MAF_USDA=25.882
NC_035091.1	56406463	.	G	A	.	.	MAF_USDA=2.353
NC_035091.1	56406488	.	G	T	.	.	MAF_INRAE=6.329
NC_035091.1	56406490	.	G	A	.	.	MAF_INRAE=40.833;MAF_USDA=41.176
NC_035091.1	56406491	.	C	A	.	.	MAF_INRAE=40.833;MAF_USDA=41.176
NC_035091.1	56406544	.	C	T	.	.	MAF_USDA=1.639
NC_035091.1	56406614	.	C	T	.	.	MAF_INRAE=20.253;MAF_USDA=11.176
NC_035091.1	56406621	.	G	T	.	.	MAF_INRAE=32.5;MAF_USDA=18.033
NC_035091.1	56406640	.	T	A	.	.	MAF_USDA=10.656
NC_035091.1	56406648	.	T	A	.	.	MAF_INRAE=6.962;MAF_USDA=7.647
NC_035091.1	56406735	.	C	T	.	.	MAF_INRAE=7.895
NC_035091.1	56406939	.	C	T	.	.	MAF_USDA=1.639
NC_035091.1	56406953	.	A	C	.	.	MAF_USDA=27.059
NC_035091.1	56407047	.	T	G	.	.	MAF_USDA=1.639
NC_035091.1	56407120	.	T	A	.	.	MAF_INRAE=26.582;MAF_USDA=30.588
NC_035091.1	56407148	.	A	T	.	.	MAF_INRAE=5.696;MAF_USDA=15.294
NC_035091.1	56407213	.	G	A	.	.	MAF_INRAE=7.5
NC_035091.1	56407232	.	G	A	.	.	MAF_USDA=3.279
NC_035091.1	56407271	.	G	A	.	.	MAF_INRAE=18.987;MAF_USDA=4.706
NC_035091.1	56407312	.	C	G	.	.	MAF_INRAE=2.5
NC_035091.1	56407365	.	G	A	.	.	MAF_INRAE=24.051;MAF_USDA=28.824
NC_035091.1	56407434	.	A	C	.	.	MAF_INRAE=6.667;MAF_USDA=10.588
NC_035091.1	56407624	.	C	A	.	.	MAF_INRAE=2.5;MAF_USDA=2.459
NC_035091.1	56407691	.	A	C	.	.	MAF_USDA=10.656
NC_035091.1	56407774	.	T	C	.	.	MAF_INRAE=34.177;MAF_USDA=48.824
NC_035091.1	56407795	.	G	C	.	.	MAF_USDA=4.918
NC_035091.1	56407833	.	C	G	.	.	MAF_INRAE=34.177;MAF_USDA=47.647
NC_035091.1	56407958	.	C	T	.	.	MAF_INRAE=5.696;MAF_USDA=10.588
NC_035091.1	56408015	.	G	T	.	.	MAF_INRAE=2.5
NC_035091.1	56408024	.	C	T	.	.	MAF_USDA=2.459
NC_035091.1	56408066	.	C	T	.	.	MAF_INRAE=2.5
NC_035091.1	56408157	.	A	G	.	.	MAF_INRAE=2.5
NC_035091.1	56408160	.	G	A	.	.	MAF_INRAE=5.696;MAF_USDA=5.882
NC_035091.1	56408182	.	A	T	.	.	MAF_INRAE=27.848;MAF_USDA=25.595
NC_035091.1	56408293	.	C	T	.	.	MAF_INRAE=2.5
NC_035091.1	56408301	.	C	T	.	.	MAF_INRAE=2.5
NC_035091.1	56408348	.	A	T	.	.	MAF_INRAE=2.5
NC_035091.1	56408356	.	C	T	.	.	MAF_INRAE=30.0;MAF_USDA=9.016
NC_035091.1	56408431	.	C	A	.	.	MAF_USDA=4.167
NC_035091.1	56408480	.	G	C	.	.	MAF_USDA=8.197
NC_035091.1	56408505	.	C	T	.	.	MAF_INRAE=5.063;MAF_USDA=4.118
NC_035091.1	56408590	.	T	C	.	.	MAF_INRAE=35.0;MAF_USDA=31.765
NC_035091.1	56408706	.	C	T	.	.	MAF_INRAE=5.696;MAF_USDA=4.706
NC_035091.1	56408752	.	G	T	.	.	MAF_USDA=7.377
NC_035091.1	56408800	.	T	G	.	.	MAF_INRAE=22.785;MAF_USDA=22.619
NC_035091.1	56408803	.	C	T	.	.	MAF_INRAE=9.167
NC_035091.1	56408804	.	A	G	.	.	MAF_INRAE=21.667
NC_035091.1	56408808	.	A	T	.	.	MAF_INRAE=21.667
NC_035091.1	56408852	.	C	T	.	.	MAF_INRAE=6.329
NC_035091.1	56408865	.	T	G	.	.	MAF_INRAE=3.333;MAF_USDA=5.738
NC_035091.1	56408882	.	G	A	.	.	MAF_INRAE=1.667
NC_035091.1	56408891	.	T	A	.	.	MAF_INRAE=1.667;MAF_USDA=4.098
NC_035091.1	56408893	.	C	T	.	.	MAF_USDA=4.706
NC_035091.1	56408916	.	A	T	.	.	MAF_INRAE=15.823;MAF_USDA=17.647
NC_035091.1	56408920	.	G	C	.	.	MAF_INRAE=31.013;MAF_USDA=20.0
NC_035091.1	56408950	.	C	T	.	.	MAF_INRAE=12.025;MAF_USDA=9.016
NC_035091.1	56409050	.	T	A	.	.	MAF_INRAE=10.526;MAF_USDA=1.639
NC_035091.1	56409071	.	G	A	.	.	MAF_USDA=4.918
NC_035091.1	56409158	.	C	A	.	.	MAF_INRAE=7.5;MAF_USDA=6.557
NC_035091.1	56409161	.	A	T	.	.	MAF_INRAE=7.5;MAF_USDA=6.557
NC_035091.1	56409162	.	C	A	.	.	MAF_INRAE=7.5;MAF_USDA=6.557
NC_035091.1	56409177	.	A	T	.	.	MAF_INRAE=7.5;MAF_USDA=1.639
NC_035091.1	56409235	.	C	A	.	.	MAF_INRAE=4.167;MAF_USDA=5.738
NC_035091.1	56409246	.	G	A	.	.	MAF_INRAE=4.167
NC_035091.1	56409289	.	A	T	.	.	MAF_INRAE=4.167;MAF_USDA=1.639
NC_035091.1	56409336	.	G	A	.	.	MAF_INRAE=4.167;MAF_USDA=1.639
NC_035091.1	56409371	.	C	G	.	.	MAF_INRAE=1.667;MAF_USDA=1.639
NC_035091.1	56409414	.	G	T	.	.	MAF_INRAE=4.167;MAF_USDA=1.639
NC_035091.1	56409425	.	A	G	.	.	MAF_INRAE=4.167;MAF_USDA=1.639
NC_035091.1	56409439	.	C	T	.	.	MAF_INRAE=10.526;MAF_USDA=2.941
NC_035091.1	56409476	.	G	A	.	.	MAF_USDA=1.765
NC_035091.1	56409485	.	A	T	.	.	MAF_INRAE=12.658;MAF_USDA=12.353
NC_035091.1	56409539	.	C	T	.	.	MAF_INRAE=3.333
NC_035091.1	56409557	.	T	A	.	.	MAF_USDA=8.824
NC_035091.1	56409566	.	A	G	.	.	MAF_INRAE=13.924;MAF_USDA=10.417
NC_035091.1	56409616	.	C	T	.	.	MAF_USDA=3.333
NC_035091.1	56409622	.	G	C	.	.	MAF_USDA=3.279
NC_035091.1	56409627	.	A	G	.	.	MAF_INRAE=6.329;MAF_USDA=17.059
NC_035091.1	56409632	.	G	A	.	.	MAF_INRAE=10.526;MAF_USDA=7.647
NC_035091.1	56409643	.	G	A	.	.	MAF_INRAE=10.127;MAF_USDA=14.706
NC_035091.1	56409659	.	A	T	.	.	MAF_INRAE=6.962;MAF_USDA=3.571
NC_035091.1	56409660	.	A	G	.	.	MAF_INRAE=10.833;MAF_USDA=8.333
NC_035091.1	56409663	.	C	A	.	.	MAF_INRAE=12.5;MAF_USDA=22.024
NC_035091.1	56409664	.	G	A	.	.	MAF_INRAE=10.833;MAF_USDA=9.524
NC_035091.1	56409736	.	C	A	.	.	MAF_USDA=4.098
NC_035091.1	56409815	.	T	A	.	.	MAF_USDA=6.471
NC_035091.1	56410056	.	G	A	.	.	MAF_INRAE=10.526;MAF_USDA=2.353
NC_035091.1	56410136	.	A	G	.	.	MAF_INRAE=3.333
NC_035091.1	56410206	.	A	C	.	.	MAF_USDA=3.279
NC_035091.1	56410414	.	A	G	.	.	MAF_INRAE=8.861;MAF_USDA=7.059
NC_035091.1	56410417	.	A	G	.	.	MAF_INRAE=10.0;MAF_USDA=4.167
NC_035091.1	56410426	.	C	T	.	.	MAF_INRAE=3.333
NC_035091.1	56410507	.	C	T	.	.	MAF_INRAE=14.557;MAF_USDA=25.882
NC_035091.1	56410590	.	G	A	.	.	MAF_INRAE=10.833
NC_035091.1	56410599	.	A	G	.	.	MAF_INRAE=10.526;MAF_USDA=11.905
NC_035091.1	56410628	.	C	A	.	.	MAF_INRAE=4.43;MAF_USDA=19.643
NC_035091.1	56410749	.	G	A	.	.	MAF_INRAE=8.228;MAF_USDA=8.824
NC_035091.1	56410868	.	G	T	.	.	MAF_USDA=9.167
NC_035091.1	56411007	.	T	G	.	.	MAF_INRAE=10.526;MAF_USDA=8.235
NC_035091.1	56411012	.	A	G	.	.	MAF_INRAE=5.263;MAF_USDA=12.353
NC_035091.1	56411082	.	A	C	.	.	MAF_INRAE=10.526;MAF_USDA=14.118
NC_035091.1	56411108	.	G	T	.	.	MAF_INRAE=3.333
NC_035091.1	56411147	.	T	C	.	.	MAF_USDA=4.118
NC_035091.1	56411154	.	T	G	.	.	MAF_INRAE=10.526;MAF_USDA=6.25
NC_035091.1	56411184	.	G	A	.	.	MAF_INRAE=26.316;MAF_USDA=15.294
NC_035091.1	56411209	.	G	A	.	.	MAF_INRAE=15.789;MAF_USDA=23.529
NC_035091.1	56411213	.	C	T	.	.	MAF_INRAE=3.333
NC_035091.1	56411240	.	C	T	.	.	MAF_INRAE=9.494;MAF_USDA=10.588
NC_035091.1	56411310	.	C	T	.	.	MAF_USDA=16.667
NC_035091.1	56411318	.	C	T	.	.	MAF_USDA=1.639
NC_035091.1	56411373	.	G	A	.	.	MAF_INRAE=1.667;MAF_USDA=6.471
NC_035091.1	56411383	.	C	T	.	.	MAF_INRAE=15.19;MAF_USDA=29.412
NC_035091.1	56411466	.	C	T	.	.	MAF_USDA=1.765
NC_035091.1	56411479	.	T	G	.	.	MAF_INRAE=9.494;MAF_USDA=8.824
NC_035091.1	56411512	.	G	C	.	.	MAF_INRAE=9.494;MAF_USDA=9.412
NC_035091.1	56411563	.	G	T	.	.	MAF_INRAE=9.494;MAF_USDA=9.412
NC_035091.1	56411586	.	T	C	.	.	MAF_INRAE=10.526;MAF_USDA=13.529
NC_035091.1	56411868	.	G	T	.	.	MAF_INRAE=4.167;MAF_USDA=1.639
NC_035091.1	56411957	.	C	T	.	.	MAF_INRAE=18.987;MAF_USDA=11.765
NC_035091.1	56411987	.	G	T	.	.	MAF_INRAE=6.962;MAF_USDA=19.412
NC_035091.1	56411999	.	T	C	.	.	MAF_INRAE=1.667;MAF_USDA=1.639
NC_035091.1	56412022	.	C	T	.	.	MAF_INRAE=40.506;MAF_USDA=43.529
NC_035091.1	56412031	.	G	A	.	.	MAF_INRAE=6.962;MAF_USDA=19.412
NC_035091.1	56412067	.	T	C	.	.	MAF_USDA=3.279
NC_035091.1	56412083	.	T	C	.	.	MAF_INRAE=3.333
NC_035091.1	56412164	.	A	G	.	.	MAF_INRAE=2.5
NC_035091.1	56412210	.	G	A	.	.	MAF_USDA=4.167
NC_035091.1	56412364	.	G	A	.	.	MAF_INRAE=13.924;MAF_USDA=22.941
NC_035091.1	56412398	.	G	T	.	.	MAF_INRAE=9.494;MAF_USDA=9.412
NC_035091.1	56412442	.	C	T	.	.	MAF_USDA=1.639
NC_035091.1	56412504	.	T	C	.	.	MAF_INRAE=9.494;MAF_USDA=9.412
NC_035091.1	56412514	.	C	A	.	.	MAF_USDA=1.639
NC_035091.1	56412546	.	C	T	.	.	MAF_INRAE=6.962;MAF_USDA=4.118
NC_035091.1	56412547	.	G	A	.	.	MAF_INRAE=10.526;MAF_USDA=2.083
NC_035091.1	56412649	.	A	C	.	.	MAF_INRAE=47.368;MAF_USDA=48.235
NC_035091.1	56412797	.	T	C	.	.	MAF_INRAE=10.526;MAF_USDA=1.639
NC_035091.1	56412843	.	C	T	.	.	MAF_INRAE=9.494;MAF_USDA=9.412
NC_035091.1	56412865	.	C	G	.	.	MAF_INRAE=26.582;MAF_USDA=14.706
NC_035091.1	56413034	.	A	G	.	.	MAF_INRAE=1.667;MAF_USDA=1.639
NC_035091.1	56413059	.	T	G	.	.	MAF_INRAE=36.076;MAF_USDA=37.059
NC_035091.1	56413077	.	T	A	.	.	MAF_INRAE=10.526;MAF_USDA=2.459
NC_035091.1	56413078	.	G	A	.	.	MAF_USDA=2.459
NC_035091.1	56413082	.	C	A	.	.	MAF_INRAE=2.5
NC_035091.1	56413088	.	T	C	.	.	MAF_USDA=1.639
NC_035091.1	56413109	.	C	T	.	.	MAF_INRAE=10.526;MAF_USDA=1.639
NC_035091.1	56413150	.	A	G	.	.	MAF_INRAE=44.937;MAF_USDA=41.765
NC_035091.1	56413213	.	C	G	.	.	MAF_USDA=1.639
NC_035091.1	56413270	.	C	T	.	.	MAF_USDA=3.529
NC_035091.1	56413414	.	C	A	.	.	MAF_INRAE=29.747;MAF_USDA=31.176
NC_035091.1	56413438	.	G	A	.	.	MAF_USDA=4.118
NC_035091.1	56413459	.	G	A	.	.	MAF_INRAE=47.368;MAF_USDA=38.824
NC_035091.1	56413498	.	A	G	.	.	MAF_INRAE=31.646;MAF_USDA=28.824
NC_035091.1	56413507	.	A	G	.	.	MAF_INRAE=31.646;MAF_USDA=29.412
NC_035091.1	56413579	.	A	G	.	.	MAF_INRAE=24.051;MAF_USDA=17.059
NC_035091.1	56413783	.	C	T	.	.	MAF_USDA=2.459
NC_035091.1	56413860	.	G	A	.	.	MAF_USDA=3.529
NC_035091.1	56414026	.	C	T	.	.	MAF_INRAE=8.228;MAF_USDA=18.824
NC_035091.1	56414079	.	C	T	.	.	MAF_USDA=1.639
NC_035091.1	56414101	.	A	T	.	.	MAF_INRAE=33.544;MAF_USDA=29.412
NC_035091.1	56414125	.	C	T	.	.	MAF_INRAE=6.962;MAF_USDA=6.471
NC_035091.1	56414126	.	T	C	.	.	MAF_INRAE=2.5
NC_035091.1	56414127	.	T	C	.	.	MAF_INRAE=2.5;MAF_USDA=2.083
NC_035091.1	56414135	.	G	T	.	.	MAF_INRAE=30.833;MAF_USDA=9.836
NC_035091.1	56414136	.	G	T	.	.	MAF_INRAE=30.833;MAF_USDA=9.836
NC_035091.1	56414172	.	A	G	.	.	MAF_INRAE=28.481;MAF_USDA=16.471
NC_035091.1	56414179	.	C	T	.	.	MAF_USDA=5.294
NC_035091.1	56414242	.	A	G	.	.	MAF_USDA=2.353
NC_035091.1	56414270	.	T	A	.	.	MAF_USDA=2.353
NC_035091.1	56414281	.	A	G	.	.	MAF_INRAE=30.0;MAF_USDA=11.475
NC_035091.1	56414341	.	C	T	.	.	MAF_USDA=4.167
NC_035091.1	56414394	.	C	T	.	.	MAF_INRAE=4.167;MAF_USDA=1.639
NC_035091.1	56414467	.	G	C	.	.	MAF_INRAE=2.5
NC_035091.1	56414511	.	T	G	.	.	MAF_USDA=3.333
NC_035091.1	56414519	.	T	C	.	.	MAF_INRAE=30.0;MAF_USDA=10.833
NC_035091.1	56414793	.	G	C	.	.	MAF_INRAE=30.0;MAF_USDA=9.167
NC_035091.1	56415048	.	A	C	.	.	MAF_INRAE=3.333
NC_035091.1	56415054	.	C	T	.	.	MAF_INRAE=10.526
NC_035091.1	56415145	.	C	A	.	.	MAF_INRAE=3.333
NC_035091.1	56415173	.	G	T	.	.	MAF_INRAE=10.526;MAF_USDA=7.059
NC_035091.1	56415184	.	T	A	.	.	MAF_USDA=2.459
NC_035091.1	56415192	.	A	T	.	.	MAF_USDA=7.377
NC_035091.1	56415199	.	A	T	.	.	MAF_INRAE=1.667;MAF_USDA=12.353
NC_035091.1	56415200	.	G	T	.	.	MAF_USDA=7.377
NC_035091.1	56415238	.	C	A	.	.	MAF_USDA=7.377
NC_035091.1	56415249	.	C	A	.	.	MAF_INRAE=30.0;MAF_USDA=10.656
NC_035091.1	56415265	.	C	G	.	.	MAF_USDA=10.656
NC_035091.1	56415280	.	T	A	.	.	MAF_USDA=6.471
NC_035091.1	56415337	.	G	A	.	.	MAF_INRAE=30.0;MAF_USDA=10.656
NC_035091.1	56415401	.	C	A	.	.	MAF_INRAE=30.0;MAF_USDA=10.656
NC_035091.1	56415422	.	G	A	.	.	MAF_INRAE=33.544;MAF_USDA=16.667
NC_035091.1	56415426	.	A	G	.	.	MAF_INRAE=39.167;MAF_USDA=30.0
NC_035091.1	56415430	.	A	C	.	.	MAF_USDA=1.639
NC_035091.1	56415504	.	C	A	.	.	MAF_INRAE=29.167;MAF_USDA=10.656
NC_035091.1	56415520	.	T	C	.	.	MAF_INRAE=27.848;MAF_USDA=38.824
NC_035091.1	56415582	.	G	A	.	.	MAF_USDA=1.639
NC_035091.1	56415606	.	T	C	.	.	MAF_USDA=10.0
NC_035091.1	56415689	.	G	T	.	.	MAF_USDA=28.571
NC_035091.1	56415706	.	T	A	.	.	MAF_INRAE=10.526;MAF_USDA=6.25
NC_035091.1	56415718	.	T	C	.	.	MAF_USDA=31.25
NC_035091.1	56415719	.	T	C	.	.	MAF_USDA=31.25
NC_035091.1	56416318	.	A	T	.	.	MAF_USDA=1.695
NC_035091.1	56416319	.	T	G	.	.	MAF_USDA=1.695
NC_035091.1	56416371	.	A	C	.	.	MAF_USDA=6.25
NC_035091.1	56416386	.	A	G	.	.	MAF_INRAE=1.667;MAF_USDA=7.143
NC_035091.1	56416389	.	A	C	.	.	MAF_USDA=1.695
NC_035091.1	56416409	.	A	G	.	.	MAF_INRAE=27.848;MAF_USDA=34.706
NC_035091.1	56416463	.	A	C	.	.	MAF_INRAE=10.526;MAF_USDA=7.738
NC_035091.1	56416471	.	C	T	.	.	MAF_INRAE=29.747;MAF_USDA=21.765
NC_035091.1	56416485	.	T	C	.	.	MAF_USDA=1.639
NC_035091.1	56416516	.	T	C	.	.	MAF_INRAE=3.797;MAF_USDA=7.377
NC_035091.1	56416635	.	A	T	.	.	MAF_INRAE=10.526;MAF_USDA=4.098
NC_035091.1	56416718	.	G	A	.	.	MAF_INRAE=18.987;MAF_USDA=4.118
NC_035091.1	56416755	.	A	C	.	.	MAF_INRAE=10.526;MAF_USDA=2.459
NC_035091.1	56416863	.	A	G	.	.	MAF_USDA=10.588
NC_035091.1	56416999	.	C	T	.	.	MAF_USDA=6.25
NC_035091.1	56417016	.	C	A	.	.	MAF_INRAE=9.494;MAF_USDA=7.059
NC_035091.1	56417021	.	G	A	.	.	MAF_USDA=1.639
NC_035091.1	56417062	.	G	T	.	.	MAF_INRAE=27.5;MAF_USDA=9.016
NC_035091.1	56417065	.	C	A	.	.	MAF_INRAE=26.582;MAF_USDA=17.059
NC_035091.1	56417086	.	T	C	.	.	MAF_INRAE=27.215;MAF_USDA=18.235
NC_035091.1	56417107	.	G	A	.	.	MAF_USDA=17.262
NC_035091.1	56417108	.	C	A	.	.	MAF_USDA=7.5
NC_035091.1	56417117	.	G	A	.	.	MAF_USDA=5.0
NC_035091.1	56417124	.	C	A	.	.	MAF_INRAE=15.789;MAF_USDA=7.738
NC_035091.1	56417128	.	A	G	.	.	MAF_USDA=3.279
NC_035091.1	56417165	.	C	T	.	.	MAF_USDA=1.639
NC_035091.1	56417232	.	T	G	.	.	MAF_USDA=4.167
NC_035091.1	56417307	.	A	G	.	.	MAF_USDA=2.353
NC_035091.1	56417334	.	C	T	.	.	MAF_INRAE=5.263;MAF_USDA=22.941
NC_035091.1	56417336	.	A	G	.	.	MAF_USDA=2.459
NC_035091.1	56417426	.	C	A	.	.	MAF_USDA=2.459
NC_035091.1	56417483	.	T	G	.	.	MAF_USDA=2.459
NC_035091.1	56417552	.	C	G	.	.	MAF_USDA=2.459
NC_035091.1	56417641	.	C	T	.	.	MAF_INRAE=1.667;MAF_USDA=1.639
NC_035091.1	56417685	.	T	C	.	.	MAF_INRAE=10.526
NC_035091.1	56417751	.	A	T	.	.	MAF_INRAE=10.526;MAF_USDA=2.459
NC_035091.1	56417754	.	C	T	.	.	MAF_INRAE=19.62;MAF_USDA=32.941
NC_035091.1	56417835	.	G	A	.	.	MAF_INRAE=23.418;MAF_USDA=15.294
NC_035091.1	56417918	.	A	C	.	.	MAF_INRAE=6.329
NC_035091.1	56417968	.	A	C	.	.	MAF_INRAE=4.167;MAF_USDA=1.639
NC_035091.1	56417979	.	T	G	.	.	MAF_INRAE=8.861;MAF_USDA=8.235
NC_035091.1	56418016	.	A	T	.	.	MAF_INRAE=1.667
NC_035091.1	56418028	.	G	A	.	.	MAF_USDA=8.197
NC_035091.1	56418029	.	C	G	.	.	MAF_USDA=8.197
NC_035091.1	56418033	.	T	G	.	.	MAF_USDA=9.016
NC_035091.1	56418042	.	G	A	.	.	MAF_INRAE=38.333;MAF_USDA=37.647
NC_035091.1	56418043	.	G	A	.	.	MAF_INRAE=38.333;MAF_USDA=36.471
NC_035091.1	56418045	.	G	A	.	.	MAF_INRAE=2.5;MAF_USDA=10.0
NC_035091.1	56418060	.	T	G	.	.	MAF_INRAE=2.5
NC_035091.1	56418099	.	A	T	.	.	MAF_USDA=18.75
NC_035091.1	56418114	.	G	T	.	.	MAF_USDA=22.353
NC_035091.1	56418115	.	G	A	.	.	MAF_USDA=16.471
NC_035091.1	56418147	.	A	C	.	.	MAF_USDA=3.279
NC_035091.1	56418151	.	G	A	.	.	MAF_USDA=16.471
NC_035091.1	56418160	.	A	C	.	.	MAF_USDA=15.882
NC_035091.1	56418180	.	T	G	.	.	MAF_USDA=2.459
NC_035091.1	56418201	.	C	T	.	.	MAF_INRAE=34.167;MAF_USDA=19.412
NC_035091.1	56418205	.	G	A	.	.	MAF_USDA=18.824
NC_035091.1	56418229	.	T	A	.	.	MAF_USDA=5.738
NC_035091.1	56418230	.	A	G	.	.	MAF_USDA=15.294
NC_035091.1	56418231	.	C	T	.	.	MAF_USDA=2.459
NC_035091.1	56418242	.	C	T	.	.	MAF_USDA=17.647
NC_035091.1	56418286	.	G	A	.	.	MAF_USDA=15.294
NC_035091.1	56418294	.	A	T	.	.	MAF_INRAE=4.167;MAF_USDA=20.0
NC_035091.1	56418312	.	T	C	.	.	MAF_USDA=10.656
NC_035091.1	56418318	.	C	T	.	.	MAF_INRAE=38.333;MAF_USDA=45.882
NC_035091.1	56418322	.	C	T	.	.	MAF_USDA=9.016
NC_035091.1	56418350	.	G	A	.	.	MAF_INRAE=20.886;MAF_USDA=14.118
NC_035091.1	56418413	.	G	A	.	.	MAF_INRAE=20.253;MAF_USDA=14.118
NC_035091.1	56418422	.	T	A	.	.	MAF_USDA=2.459
NC_035091.1	56418579	.	C	A	.	.	MAF_INRAE=20.253;MAF_USDA=14.118
NC_035091.1	56418608	.	G	A	.	.	MAF_USDA=1.639
NC_035091.1	56418614	.	T	A	.	.	MAF_INRAE=10.0;MAF_USDA=4.118
NC_035091.1	56418619	.	C	T	.	.	MAF_INRAE=13.333;MAF_USDA=4.706
NC_035091.1	56418623	.	G	T	.	.	MAF_INRAE=19.62;MAF_USDA=14.118
NC_035091.1	56418630	.	G	A	.	.	MAF_INRAE=19.62;MAF_USDA=14.118
NC_035091.1	56418652	.	T	C	.	.	MAF_INRAE=35.443;MAF_USDA=46.471
NC_035091.1	56418678	.	A	G	.	.	MAF_INRAE=10.526
NC_035091.1	56418725	.	C	A	.	.	MAF_INRAE=44.304;MAF_USDA=38.235
NC_035091.1	56418777	.	G	A	.	.	MAF_INRAE=18.987;MAF_USDA=3.529
NC_035091.1	56418814	.	A	G	.	.	MAF_INRAE=10.526
NC_035091.1	56418830	.	A	C	.	.	MAF_INRAE=10.526;MAF_USDA=2.459
NC_035091.1	56418833	.	A	G	.	.	MAF_USDA=2.459
NC_035091.1	56418842	.	T	C	.	.	MAF_INRAE=19.62;MAF_USDA=14.118
NC_035091.1	56418876	.	T	G	.	.	MAF_INRAE=45.57;MAF_USDA=38.235
NC_035091.1	56418899	.	G	T	.	.	MAF_INRAE=35.443;MAF_USDA=47.647
NC_035091.1	56418914	.	G	A	.	.	MAF_INRAE=44.937;MAF_USDA=39.412
NC_035091.1	56418953	.	A	T	.	.	MAF_INRAE=43.671;MAF_USDA=48.235
NC_035091.1	56418960	.	A	C	.	.	MAF_INRAE=29.747;MAF_USDA=26.471
NC_035091.1	56418986	.	T	C	.	.	MAF_INRAE=9.494;MAF_USDA=7.647
NC_035091.1	56419082	.	C	A	.	.	MAF_USDA=2.083
NC_035091.1	56419112	.	T	G	.	.	MAF_INRAE=12.025;MAF_USDA=11.765
NC_035091.1	56419222	.	T	C	.	.	MAF_INRAE=48.101;MAF_USDA=40.588
NC_035091.1	56419251	.	C	T	.	.	MAF_INRAE=29.747;MAF_USDA=21.176
NC_035091.1	56419253	.	C	G	.	.	MAF_INRAE=44.304;MAF_USDA=37.647
NC_035091.1	56419336	.	G	A	.	.	MAF_USDA=5.738
NC_035091.1	56419344	.	C	T	.	.	MAF_USDA=4.918
NC_035091.1	56419350	.	A	T	.	.	MAF_INRAE=3.333;MAF_USDA=19.412
NC_035091.1	56419377	.	T	C	.	.	MAF_INRAE=4.167;MAF_USDA=1.639
NC_035091.1	56419554	.	A	G	.	.	MAF_INRAE=24.684;MAF_USDA=4.706
NC_035091.1	56419614	.	G	A	.	.	MAF_INRAE=30.0;MAF_USDA=9.836
NC_035091.1	56419665	.	C	T	.	.	MAF_INRAE=5.696;MAF_USDA=10.0
NC_035091.1	56419801	.	G	T	.	.	MAF_INRAE=7.5
NC_035091.1	56419819	.	C	A	.	.	MAF_INRAE=5.696;MAF_USDA=9.412
NC_035091.1	56419821	.	A	T	.	.	MAF_INRAE=4.167;MAF_USDA=9.412
NC_035091.1	56419872	.	T	A	.	.	MAF_INRAE=10.526
NC_035091.1	56419876	.	G	A	.	.	MAF_INRAE=3.333;MAF_USDA=3.279
NC_035091.1	56419889	.	G	A	.	.	MAF_INRAE=1.667;MAF_USDA=1.639
NC_035091.1	56419937	.	A	C	.	.	MAF_INRAE=10.526
NC_035091.1	56419949	.	G	C	.	.	MAF_USDA=2.459
NC_035091.1	56420030	.	C	A	.	.	MAF_USDA=1.765
NC_035091.1	56420149	.	G	A	.	.	MAF_USDA=1.695
NC_035091.1	56420859	.	C	T	.	.	MAF_USDA=4.918
NC_035091.1	56420903	.	G	A	.	.	MAF_USDA=4.918
NC_035091.1	56421183	.	T	G	.	.	MAF_INRAE=5.696;MAF_USDA=17.213
NC_035091.1	56421244	.	G	A	.	.	MAF_USDA=2.459
NC_035091.1	56421407	.	C	A	.	.	MAF_INRAE=2.5;MAF_USDA=7.377
NC_035091.1	56421446	.	T	G	.	.	MAF_INRAE=5.696;MAF_USDA=8.197
NC_035091.1	56421456	.	C	A	.	.	MAF_INRAE=46.203;MAF_USDA=43.529
NC_035091.1	56421494	.	C	G	.	.	MAF_USDA=5.882
NC_035091.1	56421529	.	C	G	.	.	MAF_INRAE=5.696;MAF_USDA=7.377
NC_035091.1	56421530	.	A	C	.	.	MAF_INRAE=4.167;MAF_USDA=7.377
NC_035091.1	56421645	.	G	A	.	.	MAF_USDA=8.197
NC_035091.1	56421654	.	T	C	.	.	MAF_USDA=8.197
NC_035091.1	56421661	.	A	T	.	.	MAF_USDA=3.448
NC_035091.1	56421703	.	T	A	.	.	MAF_INRAE=10.526
NC_035091.1	56421720	.	A	C	.	.	MAF_USDA=5.738
NC_035091.1	56421731	.	A	T	.	.	MAF_USDA=2.459
NC_035091.1	56421747	.	C	T	.	.	MAF_USDA=2.353
NC_035091.1	56421779	.	T	C	.	.	MAF_INRAE=5.063;MAF_USDA=6.557
NC_035091.1	56421848	.	T	G	.	.	MAF_USDA=9.016
NC_035091.1	56421880	.	A	T	.	.	MAF_USDA=9.016
NC_035091.1	56421941	.	C	A	.	.	MAF_INRAE=4.167;MAF_USDA=4.098
NC_035091.1	56422036	.	T	G	.	.	MAF_INRAE=31.013;MAF_USDA=11.475
NC_035091.1	56422149	.	G	C	.	.	MAF_USDA=1.639
NC_035091.1	56426364	.	A	G	.	.	MAF_USDA=2.586
NC_035091.1	56426378	.	C	G	.	.	MAF_USDA=2.542
NC_035091.1	56426381	.	G	A	.	.	MAF_INRAE=10.526;MAF_USDA=11.446
NC_035091.1	56426382	.	C	T	.	.	MAF_USDA=2.542
NC_035091.1	56426390	.	A	C	.	.	MAF_USDA=2.5
NC_035091.1	56426513	.	A	G	.	.	MAF_INRAE=6.962;MAF_USDA=4.167
NC_035091.1	56426557	.	C	A	.	.	MAF_USDA=8.197
NC_035091.1	56426560	.	C	A	.	.	MAF_USDA=1.639
NC_035091.1	56426567	.	C	T	.	.	MAF_INRAE=3.333;MAF_USDA=1.639
NC_035091.1	56426642	.	T	C	.	.	MAF_INRAE=5.696;MAF_USDA=18.852
NC_035091.1	56426680	.	G	T	.	.	MAF_USDA=10.0
NC_035091.1	56426756	.	G	A	.	.	MAF_INRAE=5.696;MAF_USDA=10.656
NC_035091.1	56426848	.	C	T	.	.	MAF_INRAE=42.405;MAF_USDA=41.176
NC_035091.1	56426872	.	T	A	.	.	MAF_INRAE=48.101;MAF_USDA=44.118
NC_035091.1	56426922	.	A	C	.	.	MAF_USDA=1.639
NC_035091.1	56426940	.	T	G	.	.	MAF_USDA=2.353
NC_035091.1	56426957	.	C	T	.	.	MAF_INRAE=5.696;MAF_USDA=9.836
NC_035091.1	56427008	.	C	A	.	.	MAF_INRAE=5.696;MAF_USDA=9.836
NC_035091.1	56427149	.	G	A	.	.	MAF_INRAE=10.526;MAF_USDA=3.279
NC_035091.1	56427167	.	C	A	.	.	MAF_INRAE=10.833;MAF_USDA=2.353
NC_035091.1	56427229	.	A	G	.	.	MAF_USDA=9.016
NC_035091.1	56427252	.	C	A	.	.	MAF_USDA=1.765
NC_035091.1	56427378	.	T	C	.	.	MAF_USDA=2.459
NC_035091.1	56427386	.	C	T	.	.	MAF_INRAE=30.833;MAF_USDA=9.016
NC_035091.1	56427462	.	G	T	.	.	MAF_INRAE=4.167
NC_035091.1	56427507	.	C	A	.	.	MAF_INRAE=30.0;MAF_USDA=9.836
NC_035091.1	56427513	.	T	G	.	.	MAF_USDA=1.639
NC_035091.1	56427520	.	A	G	.	.	MAF_USDA=5.738
NC_035091.1	56427565	.	A	T	.	.	MAF_USDA=9.016
NC_035091.1	56427583	.	T	A	.	.	MAF_USDA=1.639
NC_035091.1	56427643	.	C	T	.	.	MAF_USDA=9.016
NC_035091.1	56427658	.	A	C	.	.	MAF_INRAE=5.696;MAF_USDA=9.836
NC_035091.1	56427669	.	T	G	.	.	MAF_USDA=1.765
NC_035091.1	56427717	.	C	A	.	.	MAF_INRAE=30.0;MAF_USDA=9.016
NC_035091.1	56427725	.	T	C	.	.	MAF_INRAE=31.013;MAF_USDA=18.824
NC_035091.1	56427795	.	G	C	.	.	MAF_INRAE=1.667;MAF_USDA=6.557
NC_035091.1	56427834	.	T	G	.	.	MAF_INRAE=10.526;MAF_USDA=2.459
NC_035091.1	56427860	.	A	T	.	.	MAF_INRAE=41.772;MAF_USDA=18.852
NC_035091.1	56427946	.	T	A	.	.	MAF_USDA=1.765
NC_035091.1	56427963	.	T	G	.	.	MAF_INRAE=1.667;MAF_USDA=8.197
NC_035091.1	56427982	.	C	T	.	.	MAF_USDA=10.656
NC_035091.1	56428023	.	A	G	.	.	MAF_INRAE=8.228;MAF_USDA=17.059
NC_035091.1	56428132	.	C	A	.	.	MAF_INRAE=10.526
NC_035091.1	56428168	.	A	G	.	.	MAF_USDA=2.459
NC_035091.1	56428189	.	C	T	.	.	MAF_USDA=4.918
NC_035091.1	56428190	.	A	C	.	.	MAF_USDA=1.639
NC_035091.1	56428214	.	C	T	.	.	MAF_INRAE=1.667;MAF_USDA=2.459
NC_035091.1	56428265	.	G	A	.	.	MAF_INRAE=37.342
NC_035091.1	56428276	.	G	T	.	.	MAF_INRAE=6.962;MAF_USDA=5.294
NC_035091.1	56428359	.	T	G	.	.	MAF_INRAE=44.937;MAF_USDA=45.294
NC_035091.1	56428371	.	T	G	.	.	MAF_INRAE=41.772;MAF_USDA=14.583
NC_035091.1	56428647	.	T	A	.	.	MAF_INRAE=1.667;MAF_USDA=6.471
NC_035091.1	56428699	.	G	A	.	.	MAF_INRAE=6.962;MAF_USDA=9.836
NC_035091.1	56428747	.	C	T	.	.	MAF_INRAE=13.924;MAF_USDA=16.471
NC_035091.1	56428788	.	C	G	.	.	MAF_INRAE=10.526;MAF_USDA=3.279
NC_035091.1	56428805	.	C	A	.	.	MAF_INRAE=7.5
NC_035091.1	56428849	.	C	T	.	.	MAF_USDA=1.639
NC_035091.1	56428861	.	T	G	.	.	MAF_INRAE=12.025;MAF_USDA=30.588
NC_035091.1	56428910	.	C	T	.	.	MAF_INRAE=12.025;MAF_USDA=29.412
NC_035091.1	56429013	.	C	T	.	.	MAF_INRAE=3.333
NC_035091.1	56429133	.	A	G	.	.	MAF_INRAE=12.658;MAF_USDA=25.294
NC_035091.1	56429183	.	T	A	.	.	MAF_INRAE=3.797;MAF_USDA=7.377
NC_035091.1	56429184	.	A	T	.	.	MAF_INRAE=3.333;MAF_USDA=7.377
NC_035091.1	56429201	.	A	G	.	.	MAF_INRAE=3.797
NC_035091.1	56429235	.	C	T	.	.	MAF_INRAE=12.025;MAF_USDA=25.882
NC_035091.1	56429236	.	C	G	.	.	MAF_USDA=6.557
NC_035091.1	56429393	.	T	G	.	.	MAF_INRAE=4.167;MAF_USDA=4.098
NC_035091.1	56429410	.	A	C	.	.	MAF_INRAE=7.5;MAF_USDA=6.557
NC_035091.1	56429458	.	G	A	.	.	MAF_USDA=5.738
NC_035091.1	56429499	.	C	T	.	.	MAF_USDA=1.639
NC_035091.1	56429510	.	T	C	.	.	MAF_INRAE=40.506;MAF_USDA=43.529
NC_035091.1	56429565	.	G	A	.	.	MAF_USDA=1.639
NC_035091.1	56429632	.	G	A	.	.	MAF_INRAE=31.013;MAF_USDA=38.235
NC_035091.1	56429674	.	C	A	.	.	MAF_USDA=1.639
NC_035091.1	56429861	.	A	T	.	.	MAF_INRAE=24.684;MAF_USDA=27.647
NC_035091.1	56429917	.	C	A	.	.	MAF_INRAE=7.5;MAF_USDA=1.639
NC_035091.1	56430045	.	A	T	.	.	MAF_USDA=2.459
NC_035091.1	56430055	.	T	C	.	.	MAF_USDA=3.279
NC_035091.1	56430106	.	G	A	.	.	MAF_INRAE=22.152;MAF_USDA=27.059
NC_035091.1	56430139	.	A	G	.	.	MAF_INRAE=7.5
NC_035091.1	56430202	.	T	C	.	.	MAF_INRAE=22.152;MAF_USDA=26.471
NC_035091.1	56430301	.	G	A	.	.	MAF_INRAE=6.329;MAF_USDA=5.882
NC_035091.1	56430386	.	C	A	.	.	MAF_INRAE=22.152;MAF_USDA=26.786
NC_035091.1	56430391	.	T	G	.	.	MAF_INRAE=3.333;MAF_USDA=7.5
NC_035091.1	56430478	.	G	A	.	.	MAF_USDA=14.167
NC_035091.1	56430500	.	G	A	.	.	MAF_INRAE=15.823;MAF_USDA=22.619
NC_035091.1	56430514	.	A	C	.	.	MAF_USDA=1.639
NC_035091.1	56430679	.	G	A	.	.	MAF_INRAE=44.304;MAF_USDA=34.118
NC_035091.1	56430734	.	C	T	.	.	MAF_INRAE=5.263;MAF_USDA=16.667
NC_035091.1	56430814	.	A	C	.	.	MAF_USDA=2.459
NC_035091.1	56430855	.	C	A	.	.	MAF_USDA=2.459
NC_035091.1	56430931	.	A	C	.	.	MAF_INRAE=4.167;MAF_USDA=1.639
NC_035091.1	56430953	.	G	T	.	.	MAF_USDA=4.098
NC_035091.1	56430970	.	A	G	.	.	MAF_USDA=2.353
NC_035091.1	56431014	.	T	A	.	.	MAF_USDA=2.459
NC_035091.1	56431061	.	G	A	.	.	MAF_USDA=5.738
NC_035091.1	56431067	.	T	C	.	.	MAF_INRAE=39.241;MAF_USDA=24.118
NC_035091.1	56431075	.	G	C	.	.	MAF_INRAE=23.418;MAF_USDA=12.941
NC_035091.1	56431080	.	C	T	.	.	MAF_USDA=2.459
NC_035091.1	56431196	.	A	T	.	.	MAF_USDA=2.083
NC_035091.1	56431286	.	T	C	.	.	MAF_INRAE=36.076;MAF_USDA=47.917
NC_035091.1	56431289	.	T	C	.	.	MAF_INRAE=28.333;MAF_USDA=25.0
NC_035091.1	56431295	.	T	G	.	.	MAF_INRAE=3.333;MAF_USDA=8.197
NC_035091.1	56431338	.	C	T	.	.	MAF_INRAE=3.333
NC_035091.1	56431368	.	G	A	.	.	MAF_USDA=1.639
NC_035091.1	56431430	.	C	T	.	.	MAF_INRAE=39.241;MAF_USDA=29.167
NC_035091.1	56431435	.	C	T	.	.	MAF_INRAE=39.241;MAF_USDA=24.118
NC_035091.1	56431441	.	T	G	.	.	MAF_INRAE=39.241;MAF_USDA=23.529
NC_035091.1	56431475	.	T	C	.	.	MAF_INRAE=39.873;MAF_USDA=23.529
NC_035091.1	56431513	.	T	C	.	.	MAF_INRAE=39.241
NC_035091.1	56431568	.	T	C	.	.	MAF_INRAE=18.987;MAF_USDA=4.118
NC_035091.1	56431579	.	A	G	.	.	MAF_INRAE=39.241;MAF_USDA=22.353
NC_035091.1	56431607	.	C	T	.	.	MAF_INRAE=3.333;MAF_USDA=6.557
NC_035091.1	56431641	.	C	T	.	.	MAF_USDA=4.098
NC_035091.1	56431664	.	A	T	.	.	MAF_INRAE=34.177;MAF_USDA=38.824
NC_035091.1	56431747	.	A	G	.	.	MAF_INRAE=20.253;MAF_USDA=37.647
NC_035091.1	56431752	.	C	T	.	.	MAF_INRAE=26.582;MAF_USDA=17.647
NC_035091.1	56431774	.	C	T	.	.	MAF_INRAE=25.949;MAF_USDA=34.706
NC_035091.1	56431843	.	C	T	.	.	MAF_INRAE=10.833;MAF_USDA=7.377
NC_035091.1	56431860	.	T	G	.	.	MAF_INRAE=48.734;MAF_USDA=30.357
NC_035091.1	56431866	.	C	A	.	.	MAF_USDA=3.529
NC_035091.1	56431869	.	T	G	.	.	MAF_INRAE=48.333;MAF_USDA=31.548
NC_035091.1	56431870	.	T	G	.	.	MAF_INRAE=3.333;MAF_USDA=15.0
NC_035091.1	56431968	.	G	T	.	.	MAF_INRAE=18.987;MAF_USDA=4.706
NC_035091.1	56431977	.	G	T	.	.	MAF_INRAE=31.646;MAF_USDA=14.118
NC_035091.1	56432095	.	A	T	.	.	MAF_INRAE=30.38;MAF_USDA=22.024
NC_035091.1	56432096	.	G	A	.	.	MAF_INRAE=4.167;MAF_USDA=6.548
NC_035091.1	56432107	.	T	A	.	.	MAF_USDA=2.459
NC_035091.1	56432146	.	T	A	.	.	MAF_INRAE=3.333
NC_035091.1	56432152	.	G	A	.	.	MAF_INRAE=3.333
NC_035091.1	56432262	.	A	T	.	.	MAF_INRAE=34.177;MAF_USDA=31.765
NC_035091.1	56432278	.	A	G	.	.	MAF_INRAE=6.962;MAF_USDA=21.176
NC_035091.1	56432355	.	A	C	.	.	MAF_USDA=4.118
NC_035091.1	56432359	.	T	G	.	.	MAF_INRAE=27.215;MAF_USDA=10.0
NC_035091.1	56432369	.	C	A	.	.	MAF_INRAE=5.263
NC_035091.1	56432392	.	T	C	.	.	MAF_USDA=17.5
NC_035091.1	56432393	.	T	C	.	.	MAF_INRAE=9.167;MAF_USDA=25.595
NC_035091.1	56432409	.	G	A	.	.	MAF_INRAE=6.667;MAF_USDA=16.471
NC_035091.1	56432416	.	A	G	.	.	MAF_INRAE=5.833;MAF_USDA=12.295
NC_035091.1	56432441	.	C	A	.	.	MAF_INRAE=5.833;MAF_USDA=17.059
NC_035091.1	56432460	.	A	C	.	.	MAF_INRAE=10.833;MAF_USDA=20.833
NC_035091.1	56432461	.	C	A	.	.	MAF_USDA=28.916
NC_035091.1	56432490	.	T	A	.	.	MAF_INRAE=12.5;MAF_USDA=15.882
NC_035091.1	56432492	.	A	G	.	.	MAF_INRAE=11.667;MAF_USDA=17.059
NC_035091.1	56432512	.	C	T	.	.	MAF_INRAE=25.833
NC_035091.1	56432518	.	T	A	.	.	MAF_INRAE=7.5
NC_035091.1	56432530	.	T	A	.	.	MAF_USDA=2.083
NC_035091.1	56432555	.	A	C	.	.	MAF_USDA=29.167
NC_035091.1	56432572	.	C	G	.	.	MAF_USDA=4.706
NC_035091.1	56432583	.	C	G	.	.	MAF_USDA=18.852
NC_035091.1	56432593	.	T	C	.	.	MAF_USDA=6.78
NC_035091.1	56432594	.	A	C	.	.	MAF_INRAE=6.962;MAF_USDA=33.333
NC_035091.1	56432611	.	G	C	.	.	MAF_USDA=9.412
NC_035091.1	56432612	.	C	T	.	.	MAF_INRAE=31.667;MAF_USDA=8.333
NC_035091.1	56432615	.	T	C	.	.	MAF_INRAE=30.833
NC_035091.1	56432733	.	T	A	.	.	MAF_INRAE=9.494;MAF_USDA=12.941
NC_035091.1	56432775	.	T	A	.	.	MAF_USDA=2.941
NC_035091.1	56432793	.	A	T	.	.	MAF_INRAE=9.494;MAF_USDA=17.059
NC_035091.1	56432796	.	T	A	.	.	MAF_USDA=10.417
NC_035091.1	56432808	.	C	G	.	.	MAF_USDA=10.417
NC_035091.1	56432858	.	A	G	.	.	MAF_USDA=1.639
NC_035091.1	56432866	.	T	G	.	.	MAF_USDA=1.639
NC_035091.1	56432872	.	C	A	.	.	MAF_INRAE=3.333;MAF_USDA=5.738
NC_035091.1	56432874	.	T	G	.	.	MAF_INRAE=27.215;MAF_USDA=14.706
NC_035091.1	56432892	.	A	C	.	.	MAF_INRAE=27.215;MAF_USDA=10.417
NC_035091.1	56432893	.	T	C	.	.	MAF_INRAE=25.833;MAF_USDA=10.417
NC_035091.1	56432896	.	A	G	.	.	MAF_INRAE=25.833;MAF_USDA=10.417
NC_035091.1	56432919	.	G	T	.	.	MAF_INRAE=27.215;MAF_USDA=14.706
NC_035091.1	56433039	.	T	A	.	.	MAF_INRAE=27.215;MAF_USDA=15.294
NC_035091.1	56433055	.	A	C	.	.	MAF_INRAE=27.215;MAF_USDA=15.294
NC_035091.1	56433160	.	C	T	.	.	MAF_INRAE=10.526
NC_035091.1	56433235	.	C	T	.	.	MAF_INRAE=15.823;MAF_USDA=12.353
NC_035091.1	56433331	.	A	C	.	.	MAF_USDA=9.836
NC_035091.1	56433414	.	C	A	.	.	MAF_INRAE=1.667;MAF_USDA=1.639
NC_035091.1	56433462	.	G	T	.	.	MAF_USDA=1.765
NC_035091.1	56433487	.	T	G	.	.	MAF_USDA=11.475
NC_035091.1	56433502	.	C	T	.	.	MAF_USDA=9.836
NC_035091.1	56433535	.	G	T	.	.	MAF_USDA=4.098
NC_035091.1	56433587	.	A	C	.	.	MAF_USDA=1.639
NC_035091.1	56433650	.	T	C	.	.	MAF_USDA=9.016
NC_035091.1	56433714	.	G	A	.	.	MAF_USDA=10.656
NC_035091.1	56433837	.	A	T	.	.	MAF_INRAE=10.526;MAF_USDA=11.176
NC_035091.1	56433853	.	T	A	.	.	MAF_USDA=9.836
NC_035091.1	56433867	.	C	A	.	.	MAF_USDA=9.836
NC_035091.1	56433944	.	G	T	.	.	MAF_USDA=3.279
NC_035091.1	56433993	.	G	A	.	.	MAF_INRAE=6.329;MAF_USDA=13.529
NC_035091.1	56434079	.	C	T	.	.	MAF_USDA=2.083
NC_035091.1	56434134	.	T	A	.	.	MAF_USDA=3.279
NC_035091.1	56434145	.	C	T	.	.	MAF_INRAE=22.785;MAF_USDA=20.588
NC_035091.1	56434153	.	G	C	.	.	MAF_USDA=1.639
NC_035091.1	56434177	.	C	A	.	.	MAF_INRAE=17.722;MAF_USDA=35.294
NC_035091.1	56434212	.	G	T	.	.	MAF_INRAE=36.076;MAF_USDA=34.706
NC_035091.1	56434258	.	A	T	.	.	MAF_USDA=1.639
NC_035091.1	56434264	.	A	C	.	.	MAF_INRAE=18.987;MAF_USDA=14.118
NC_035091.1	56434274	.	T	A	.	.	MAF_USDA=7.377
NC_035091.1	56434286	.	T	G	.	.	MAF_INRAE=48.101;MAF_USDA=37.059
NC_035091.1	56434347	.	C	T	.	.	MAF_USDA=4.098
NC_035091.1	56434434	.	A	T	.	.	MAF_INRAE=18.987;MAF_USDA=7.059
NC_035091.1	56434476	.	T	C	.	.	MAF_INRAE=18.333;MAF_USDA=13.529
NC_035091.1	56434488	.	C	A	.	.	MAF_USDA=11.176
NC_035091.1	56434491	.	T	G	.	.	MAF_USDA=4.918
NC_035091.1	56434519	.	T	C	.	.	MAF_INRAE=18.333;MAF_USDA=14.706
NC_035091.1	56434521	.	C	A	.	.	MAF_USDA=2.941
NC_035091.1	56434548	.	C	G	.	.	MAF_INRAE=18.987;MAF_USDA=10.0
NC_035091.1	56434575	.	T	A	.	.	MAF_INRAE=25.833;MAF_USDA=7.377
NC_035091.1	56434784	.	C	T	.	.	MAF_USDA=2.459
NC_035091.1	56434789	.	T	A	.	.	MAF_INRAE=10.759;MAF_USDA=24.706
NC_035091.1	56434792	.	C	A	.	.	MAF_INRAE=30.0;MAF_USDA=10.656
NC_035091.1	56434864	.	C	T	.	.	MAF_USDA=7.377
NC_035091.1	56434993	.	T	G	.	.	MAF_INRAE=10.759;MAF_USDA=20.0
NC_035091.1	56435075	.	A	T	.	.	MAF_USDA=1.639
NC_035091.1	56435082	.	A	C	.	.	MAF_INRAE=18.987;MAF_USDA=10.0
NC_035091.1	56435084	.	C	T	.	.	MAF_INRAE=15.0;MAF_USDA=10.0
NC_035091.1	56435091	.	C	G	.	.	MAF_INRAE=18.987;MAF_USDA=10.0
NC_035091.1	56435099	.	C	T	.	.	MAF_INRAE=10.759;MAF_USDA=25.882
NC_035091.1	56435104	.	A	C	.	.	MAF_INRAE=18.987;MAF_USDA=4.706
NC_035091.1	56435152	.	G	T	.	.	MAF_USDA=5.882
NC_035091.1	56435278	.	C	A	.	.	MAF_INRAE=4.167;MAF_USDA=1.639
NC_035091.1	56435380	.	G	A	.	.	MAF_USDA=1.639
NC_035091.1	56435392	.	A	G	.	.	MAF_USDA=4.098
NC_035091.1	56435568	.	A	T	.	.	MAF_INRAE=48.734;MAF_USDA=32.353
NC_035091.1	56435585	.	A	G	.	.	MAF_USDA=1.639
NC_035091.1	56435641	.	G	T	.	.	MAF_INRAE=18.987;MAF_USDA=6.471
NC_035091.1	56435652	.	G	A	.	.	MAF_INRAE=3.333
NC_035091.1	56435669	.	C	A	.	.	MAF_INRAE=29.747;MAF_USDA=32.941
NC_035091.1	56435772	.	T	C	.	.	MAF_USDA=2.083
NC_035091.1	56435814	.	G	C	.	.	MAF_INRAE=37.342;MAF_USDA=20.588
NC_035091.1	56435864	.	T	A	.	.	MAF_INRAE=4.167;MAF_USDA=1.639
NC_035091.1	56435941	.	A	C	.	.	MAF_USDA=1.639
NC_035091.1	56436115	.	C	T	.	.	MAF_INRAE=10.759;MAF_USDA=24.118
NC_035091.1	56436213	.	G	T	.	.	MAF_USDA=3.279
NC_035091.1	56436241	.	G	T	.	.	MAF_INRAE=39.873;MAF_USDA=43.529
NC_035091.1	56436319	.	C	T	.	.	MAF_USDA=2.459
NC_035091.1	56436343	.	G	A	.	.	MAF_INRAE=6.329
NC_035091.1	56436407	.	T	C	.	.	MAF_INRAE=3.333
NC_035091.1	56436437	.	G	A	.	.	MAF_INRAE=37.975;MAF_USDA=44.118
NC_035091.1	56436453	.	C	T	.	.	MAF_USDA=16.667
NC_035091.1	56436459	.	A	G	.	.	MAF_INRAE=35.443;MAF_USDA=37.647
NC_035091.1	56436641	.	C	T	.	.	MAF_USDA=9.412
NC_035091.1	56436655	.	C	A	.	.	MAF_INRAE=24.684;MAF_USDA=17.647
NC_035091.1	56436690	.	A	C	.	.	MAF_INRAE=24.684;MAF_USDA=17.647
NC_035091.1	56436787	.	T	G	.	.	MAF_USDA=3.279
NC_035091.1	56436796	.	C	T	.	.	MAF_USDA=8.197
NC_035091.1	56436849	.	G	A	.	.	MAF_INRAE=39.873;MAF_USDA=45.882
NC_035091.1	56436902	.	T	G	.	.	MAF_INRAE=25.316;MAF_USDA=16.471
NC_035091.1	56436934	.	G	T	.	.	MAF_USDA=1.639
NC_035091.1	56436970	.	A	G	.	.	MAF_USDA=2.459
NC_035091.1	56436978	.	T	C	.	.	MAF_INRAE=25.316;MAF_USDA=17.059
NC_035091.1	56436998	.	G	C	.	.	MAF_INRAE=39.241;MAF_USDA=44.706
NC_035091.1	56437001	.	G	T	.	.	MAF_USDA=1.639
NC_035091.1	56437037	.	C	G	.	.	MAF_USDA=5.738
NC_035091.1	56437066	.	A	T	.	.	MAF_INRAE=3.333
NC_035091.1	56437082	.	C	A	.	.	MAF_INRAE=3.333
NC_035091.1	56437113	.	C	T	.	.	MAF_INRAE=35.443;MAF_USDA=38.235
NC_035091.1	56437114	.	A	G	.	.	MAF_INRAE=22.5;MAF_USDA=17.647
NC_035091.1	56437151	.	A	G	.	.	MAF_INRAE=14.167;MAF_USDA=2.941
NC_035091.1	56437276	.	C	A	.	.	MAF_INRAE=24.684;MAF_USDA=18.235
NC_035091.1	56437315	.	A	G	.	.	MAF_INRAE=3.333
NC_035091.1	56437475	.	A	T	.	.	MAF_USDA=2.459
NC_035091.1	56437520	.	A	C	.	.	MAF_INRAE=50.0;MAF_USDA=25.882
NC_035091.1	56437664	.	A	C	.	.	MAF_INRAE=21.519;MAF_USDA=21.765
NC_035091.1	56437666	.	G	A	.	.	MAF_INRAE=18.333;MAF_USDA=21.765
NC_035091.1	56437684	.	G	A	.	.	MAF_INRAE=21.519;MAF_USDA=21.765
NC_035091.1	56437701	.	T	G	.	.	MAF_INRAE=21.519;MAF_USDA=21.765
NC_035091.1	56437703	.	T	A	.	.	MAF_INRAE=30.0;MAF_USDA=18.824
NC_035091.1	56437705	.	T	A	.	.	MAF_INRAE=18.333;MAF_USDA=21.765
NC_035091.1	56437712	.	T	A	.	.	MAF_INRAE=21.519;MAF_USDA=21.176
NC_035091.1	56437713	.	C	A	.	.	MAF_INRAE=18.333;MAF_USDA=21.176
NC_035091.1	56437754	.	A	G	.	.	MAF_INRAE=25.316;MAF_USDA=32.941
NC_035091.1	56437766	.	A	G	.	.	MAF_INRAE=21.519;MAF_USDA=20.0
NC_035091.1	56437768	.	A	T	.	.	MAF_INRAE=18.333;MAF_USDA=20.588
NC_035091.1	56437788	.	T	G	.	.	MAF_INRAE=49.367;MAF_USDA=25.882
NC_035091.1	56437823	.	G	C	.	.	MAF_INRAE=41.139;MAF_USDA=31.176
NC_035091.1	56437880	.	T	A	.	.	MAF_INRAE=18.333;MAF_USDA=35.417
NC_035091.1	56437890	.	T	C	.	.	MAF_INRAE=14.557;MAF_USDA=34.118
NC_035091.1	56438020	.	G	A	.	.	MAF_INRAE=1.667;MAF_USDA=9.016
NC_035091.1	56438287	.	G	A	.	.	MAF_INRAE=1.667;MAF_USDA=9.016
NC_035091.1	56438410	.	G	C	.	.	MAF_INRAE=3.333;MAF_USDA=6.25
NC_035091.1	56438495	.	A	G	.	.	MAF_USDA=12.5
NC_035091.1	56438543	.	G	A	.	.	MAF_USDA=6.25
NC_035091.1	56438548	.	T	G	.	.	MAF_USDA=2.542
NC_035091.1	56438712	.	C	A	.	.	MAF_INRAE=3.333
NC_035091.1	56438720	.	G	A	.	.	MAF_INRAE=14.167;MAF_USDA=2.941
NC_035091.1	56438748	.	A	C	.	.	MAF_INRAE=47.468;MAF_USDA=35.417
NC_035091.1	56438750	.	A	T	.	.	MAF_INRAE=47.5;MAF_USDA=35.417
NC_035091.1	56438761	.	C	G	.	.	MAF_USDA=33.607
NC_035091.1	56438770	.	C	A	.	.	MAF_INRAE=1.667;MAF_USDA=9.016
NC_035091.1	56438773	.	A	T	.	.	MAF_USDA=1.639
NC_035091.1	56438779	.	T	C	.	.	MAF_USDA=7.647
NC_035091.1	56438817	.	G	A	.	.	MAF_INRAE=18.987;MAF_USDA=14.118
NC_035091.1	56438848	.	G	T	.	.	MAF_USDA=2.459
NC_035091.1	56438853	.	T	G	.	.	MAF_INRAE=21.519;MAF_USDA=22.941
NC_035091.1	56438857	.	T	G	.	.	MAF_INRAE=21.667;MAF_USDA=22.941
NC_035091.1	56438892	.	C	T	.	.	MAF_INRAE=21.519;MAF_USDA=22.353
NC_035091.1	56438896	.	T	C	.	.	MAF_INRAE=22.5;MAF_USDA=25.882
NC_035091.1	56438900	.	T	C	.	.	MAF_INRAE=7.5
NC_035091.1	56438928	.	T	C	.	.	MAF_USDA=1.639
NC_035091.1	56438954	.	T	C	.	.	MAF_INRAE=3.333
NC_035091.1	56439005	.	G	T	.	.	MAF_INRAE=20.886;MAF_USDA=35.417
NC_035091.1	56439113	.	A	C	.	.	MAF_INRAE=41.772;MAF_USDA=38.235
NC_035091.1	56439124	.	G	T	.	.	MAF_INRAE=7.5
NC_035091.1	56439161	.	A	G	.	.	MAF_INRAE=18.987;MAF_USDA=21.176
NC_035091.1	56439168	.	T	C	.	.	MAF_INRAE=3.333
NC_035091.1	56439185	.	G	A	.	.	MAF_INRAE=22.785;MAF_USDA=21.176
NC_035091.1	56439188	.	A	T	.	.	MAF_INRAE=25.0;MAF_USDA=47.059
NC_035091.1	56439193	.	T	C	.	.	MAF_INRAE=6.329;MAF_USDA=14.118
NC_035091.1	56439197	.	A	C	.	.	MAF_INRAE=25.0;MAF_USDA=45.294
NC_035091.1	56439198	.	G	C	.	.	MAF_INRAE=25.0;MAF_USDA=44.706
NC_035091.1	56439214	.	T	A	.	.	MAF_INRAE=32.278;MAF_USDA=22.353
NC_035091.1	56439216	.	G	T	.	.	MAF_INRAE=14.167;MAF_USDA=14.706
NC_035091.1	56439237	.	A	G	.	.	MAF_INRAE=17.5;MAF_USDA=22.941
NC_035091.1	56439242	.	C	A	.	.	MAF_INRAE=16.456;MAF_USDA=24.706
NC_035091.1	56439257	.	G	A	.	.	MAF_INRAE=32.278;MAF_USDA=45.294
NC_035091.1	56439301	.	C	T	.	.	MAF_USDA=3.279
NC_035091.1	56439302	.	A	G	.	.	MAF_USDA=4.918
NC_035091.1	56439326	.	A	C	.	.	MAF_INRAE=30.0;MAF_USDA=9.836
NC_035091.1	56439328	.	C	T	.	.	MAF_INRAE=30.0;MAF_USDA=9.836
NC_035091.1	56439330	.	G	T	.	.	MAF_INRAE=30.0;MAF_USDA=9.836
NC_035091.1	56439351	.	A	T	.	.	MAF_INRAE=12.658;MAF_USDA=35.294
NC_035091.1	56439360	.	C	T	.	.	MAF_INRAE=6.329
NC_035091.1	56439374	.	A	T	.	.	MAF_INRAE=16.456;MAF_USDA=31.176
NC_035091.1	56439467	.	G	T	.	.	MAF_USDA=4.098
NC_035091.1	56439535	.	G	A	.	.	MAF_INRAE=3.797;MAF_USDA=7.647
NC_035091.1	56439632	.	G	A	.	.	MAF_USDA=2.459
NC_035091.1	56440038	.	T	A	.	.	MAF_INRAE=1.667;MAF_USDA=1.639
NC_035091.1	56440043	.	T	C	.	.	MAF_INRAE=15.789;MAF_USDA=30.588
NC_035091.1	56440134	.	G	A	.	.	MAF_USDA=2.459
NC_035091.1	56440198	.	C	A	.	.	MAF_INRAE=23.418;MAF_USDA=22.941
NC_035091.1	56440206	.	A	C	.	.	MAF_INRAE=34.177;MAF_USDA=42.353
NC_035091.1	56440226	.	T	G	.	.	MAF_INRAE=42.405;MAF_USDA=43.529
NC_035091.1	56440249	.	C	G	.	.	MAF_INRAE=14.167;MAF_USDA=3.529
NC_035091.1	56440253	.	C	T	.	.	MAF_INRAE=10.833;MAF_USDA=4.918
NC_035091.1	56440267	.	G	A	.	.	MAF_INRAE=30.0;MAF_USDA=13.529
NC_035091.1	56440299	.	A	T	.	.	MAF_USDA=1.639
NC_035091.1	56440315	.	G	A	.	.	MAF_INRAE=10.833;MAF_USDA=9.524
NC_035091.1	56440320	.	A	G	.	.	MAF_INRAE=10.833;MAF_USDA=13.095
NC_035091.1	56440329	.	A	C	.	.	MAF_INRAE=10.833;MAF_USDA=12.5
NC_035091.1	56440343	.	T	C	.	.	MAF_INRAE=3.797;MAF_USDA=4.167
NC_035091.1	56440347	.	C	G	.	.	MAF_INRAE=10.833;MAF_USDA=9.524
NC_035091.1	56440398	.	A	G	.	.	MAF_USDA=45.833
NC_035091.1	56440413	.	A	C	.	.	MAF_INRAE=34.211
NC_035091.1	56440414	.	G	T	.	.	MAF_USDA=6.25
NC_035091.1	56440425	.	C	T	.	.	MAF_INRAE=31.579;MAF_USDA=4.167
NC_035091.1	56440499	.	G	A	.	.	MAF_INRAE=16.667;MAF_USDA=18.824
NC_035091.1	56440519	.	A	T	.	.	MAF_INRAE=17.5;MAF_USDA=35.417
NC_035091.1	56440576	.	C	T	.	.	MAF_USDA=1.19
NC_035091.1	56440615	.	A	G	.	.	MAF_USDA=3.333
NC_035091.1	56440621	.	C	A	.	.	MAF_INRAE=5.833
NC_035091.1	56440633	.	C	A	.	.	MAF_USDA=12.5
NC_035091.1	56440680	.	A	C	.	.	MAF_INRAE=5.263;MAF_USDA=4.098
NC_035091.1	56445293	.	G	A	.	.	MAF_USDA=2.083
NC_035091.1	56445314	.	G	A	.	.	MAF_INRAE=31.579
NC_035091.1	56445326	.	A	T	.	.	MAF_USDA=3.39
NC_035091.1	56445341	.	A	G	.	.	MAF_USDA=2.542
NC_035091.1	56445368	.	G	A	.	.	MAF_INRAE=44.304;MAF_USDA=45.732
NC_035091.1	56445422	.	G	A	.	.	MAF_INRAE=28.481;MAF_USDA=35.417
NC_035091.1	56445425	.	T	G	.	.	MAF_USDA=2.542
NC_035091.1	56445445	.	C	A	.	.	MAF_INRAE=18.354;MAF_USDA=25.0
NC_035091.1	56445586	.	G	T	.	.	MAF_INRAE=2.5;MAF_USDA=1.639
NC_035091.1	56445596	.	T	C	.	.	MAF_INRAE=2.5;MAF_USDA=1.639
NC_035091.1	56445609	.	T	A	.	.	MAF_USDA=5.882
NC_035091.1	56445615	.	G	A	.	.	MAF_USDA=2.459
NC_035091.1	56445660	.	A	G	.	.	MAF_INRAE=48.333;MAF_USDA=14.583
NC_035091.1	56445670	.	C	A	.	.	MAF_INRAE=14.167;MAF_USDA=2.941
NC_035091.1	56445685	.	C	T	.	.	MAF_INRAE=1.667;MAF_USDA=18.235
NC_035091.1	56445701	.	G	C	.	.	MAF_INRAE=23.418;MAF_USDA=22.941
NC_035091.1	56445707	.	A	T	.	.	MAF_USDA=2.459
NC_035091.1	56445708	.	A	G	.	.	MAF_INRAE=3.333
NC_035091.1	56445752	.	T	G	.	.	MAF_USDA=21.176
NC_035091.1	56445757	.	TAA	TAC	.	.	MAF_USDA=47.917
NC_035091.1	56445761	.	C	T	.	.	MAF_USDA=30.0
NC_035091.1	56445762	.	A	T	.	.	MAF_USDA=29.412
NC_035091.1	56445763	.	A	T	.	.	MAF_INRAE=20.833;MAF_USDA=23.81
NC_035091.1	56445786	.	A	C	.	.	MAF_INRAE=21.053;MAF_USDA=20.588
NC_035091.1	56445797	.	A	C	.	.	MAF_USDA=20.0
NC_035091.1	56445800	.	G	A	.	.	MAF_INRAE=49.367;MAF_USDA=47.059
NC_035091.1	56445801	.	G	C	.	.	MAF_INRAE=50.0;MAF_USDA=47.059
NC_035091.1	56445802	.	T	C	.	.	MAF_INRAE=50.0;MAF_USDA=47.059
NC_035091.1	56445898	.	A	G	.	.	MAF_INRAE=18.987;MAF_USDA=5.294
NC_035091.1	56445920	.	A	G	.	.	MAF_INRAE=7.5
NC_035091.1	56445989	.	C	T	.	.	MAF_INRAE=12.658;MAF_USDA=20.0
NC_035091.1	56446005	.	C	G	.	.	MAF_INRAE=12.658;MAF_USDA=20.0
NC_035091.1	56446030	.	A	G	.	.	MAF_INRAE=24.051;MAF_USDA=22.941
NC_035091.1	56446047	.	G	A	.	.	MAF_USDA=1.639
NC_035091.1	56446089	.	G	C	.	.	MAF_USDA=1.639
NC_035091.1	56446284	.	A	G	.	.	MAF_INRAE=40.833;MAF_USDA=15.574
NC_035091.1	56446314	.	T	G	.	.	MAF_INRAE=8.333;MAF_USDA=8.235
NC_035091.1	56446335	.	A	G	.	.	MAF_USDA=1.667
NC_035091.1	56446338	.	A	C	.	.	MAF_INRAE=8.861;MAF_USDA=10.714
NC_035091.1	56446340	.	A	G	.	.	MAF_INRAE=4.167;MAF_USDA=6.548
NC_035091.1	56446347	.	A	G	.	.	MAF_USDA=2.459
NC_035091.1	56446348	.	C	A	.	.	MAF_INRAE=4.167;MAF_USDA=4.706
NC_035091.1	56446379	.	G	A	.	.	MAF_INRAE=2.5;MAF_USDA=3.279
NC_035091.1	56446382	.	C	T	.	.	MAF_USDA=5.294
NC_035091.1	56446385	.	C	T	.	.	MAF_INRAE=4.43;MAF_USDA=5.294
NC_035091.1	56446405	.	G	A	.	.	MAF_USDA=1.667
NC_035091.1	56446437	.	T	C	.	.	MAF_INRAE=1.667;MAF_USDA=2.459
NC_035091.1	56446446	.	A	C	.	.	MAF_INRAE=13.333;MAF_USDA=1.639
NC_035091.1	56446472	.	A	C	.	.	MAF_INRAE=14.167;MAF_USDA=4.118
NC_035091.1	56446494	.	T	G	.	.	MAF_INRAE=18.333
NC_035091.1	56446515	.	C	T	.	.	MAF_USDA=1.667
NC_035091.1	56446533	.	G	A	.	.	MAF_USDA=2.5
NC_035091.1	56446586	.	G	A	.	.	MAF_INRAE=27.5;MAF_USDA=27.083
NC_035091.1	56446670	.	G	C	.	.	MAF_USDA=5.882
NC_035091.1	56446708	.	T	G	.	.	MAF_INRAE=7.5
NC_035091.1	56446765	.	A	G	.	.	MAF_USDA=1.765
NC_035091.1	56446859	.	T	A	.	.	MAF_INRAE=2.5;MAF_USDA=7.647
NC_035091.1	56446864	.	C	T	.	.	MAF_INRAE=2.5
NC_035091.1	56446872	.	T	G	.	.	MAF_USDA=1.765
NC_035091.1	56446919	.	G	A	.	.	MAF_INRAE=1.667;MAF_USDA=3.279
NC_035091.1	56447013	.	C	A	.	.	MAF_INRAE=15.0
NC_035091.1	56447015	.	G	T	.	.	MAF_INRAE=25.0;MAF_USDA=13.115
NC_035091.1	56447077	.	A	G	.	.	MAF_INRAE=4.167
NC_035091.1	56447118	.	G	A	.	.	MAF_USDA=1.639
NC_035091.1	56447130	.	G	A	.	.	MAF_INRAE=18.987;MAF_USDA=14.118
NC_035091.1	56447154	.	A	G	.	.	MAF_INRAE=21.053;MAF_USDA=10.0
NC_035091.1	56447230	.	T	G	.	.	MAF_INRAE=46.667
NC_035091.1	56447281	.	A	C	.	.	MAF_INRAE=37.5;MAF_USDA=28.824
NC_035091.1	56447323	.	T	A	.	.	MAF_INRAE=5.0
NC_035091.1	56447330	.	C	G	.	.	MAF_INRAE=46.667
NC_035091.1	56447331	.	G	T	.	.	MAF_INRAE=5.833
NC_035091.1	56447347	.	C	T	.	.	MAF_INRAE=44.167
NC_035091.1	56447351	.	A	G	.	.	MAF_INRAE=44.167;MAF_USDA=45.833
NC_035091.1	56447386	.	T	G	.	.	MAF_INRAE=6.667;MAF_USDA=7.059
NC_035091.1	56447460	.	G	A	.	.	MAF_INRAE=14.167;MAF_USDA=7.059
NC_035091.1	56447471	.	C	T	.	.	MAF_INRAE=3.333;MAF_USDA=8.824
NC_035091.1	56447608	.	A	C	.	.	MAF_INRAE=34.167;MAF_USDA=26.19
NC_035091.1	56447640	.	A	G	.	.	MAF_INRAE=21.053;MAF_USDA=9.639
NC_035091.1	56447714	.	A	C	.	.	MAF_USDA=4.098
NC_035091.1	56447728	.	A	C	.	.	MAF_INRAE=7.5;MAF_USDA=4.118
NC_035091.1	56448013	.	G	A	.	.	MAF_USDA=4.167
NC_035091.1	56448105	.	A	C	.	.	MAF_USDA=37.5
NC_035091.1	56448148	.	T	C	.	.	MAF_USDA=20.833
NC_035091.1	56448486	.	A	T	.	.	MAF_USDA=2.353
NC_035091.1	56448518	.	A	T	.	.	MAF_USDA=8.235
NC_035091.1	56448541	.	G	C	.	.	MAF_INRAE=18.421;MAF_USDA=27.647
NC_035091.1	56448563	.	A	G	.	.	MAF_INRAE=3.333;MAF_USDA=2.459
NC_035091.1	56448565	.	G	A	.	.	MAF_INRAE=3.797;MAF_USDA=7.377
NC_035091.1	56448572	.	A	T	.	.	MAF_INRAE=3.333;MAF_USDA=2.459
NC_035091.1	56448577	.	T	G	.	.	MAF_INRAE=3.797;MAF_USDA=7.377
NC_035091.1	56448648	.	G	A	.	.	MAF_INRAE=44.737
NC_035091.1	56448679	.	G	A	.	.	MAF_USDA=18.235
NC_035091.1	56448700	.	C	T	.	.	MAF_USDA=1.639
NC_035091.1	56448728	.	C	G	.	.	MAF_USDA=2.459
NC_035091.1	56448729	.	C	T	.	.	MAF_USDA=1.639
NC_035091.1	56448833	.	A	G	.	.	MAF_INRAE=2.5;MAF_USDA=1.639
NC_035091.1	56448839	.	A	C	.	.	MAF_USDA=7.377
NC_035091.1	56448867	.	A	T	.	.	MAF_INRAE=23.333;MAF_USDA=9.836
NC_035091.1	56448874	.	C	T	.	.	MAF_INRAE=22.5;MAF_USDA=9.016
NC_035091.1	56448903	.	G	T	.	.	MAF_INRAE=50.0
NC_035091.1	56448904	.	T	A	.	.	MAF_INRAE=2.5
NC_035091.1	56448905	.	G	T	.	.	MAF_INRAE=2.5
NC_035091.1	56448925	.	A	C	.	.	MAF_INRAE=3.333
NC_035091.1	56448928	.	G	A	.	.	MAF_INRAE=49.167
NC_035091.1	56448945	.	A	T	.	.	MAF_INRAE=50.0
NC_035091.1	56448987	.	A	T	.	.	MAF_INRAE=50.0
NC_035091.1	56448993	.	T	C	.	.	MAF_INRAE=20.0
NC_035091.1	56449015	.	A	G	.	.	MAF_INRAE=2.5
NC_035091.1	56449035	.	G	T	.	.	MAF_USDA=4.098
NC_035091.1	56449058	.	C	A	.	.	MAF_INRAE=26.667
NC_035091.1	56449069	.	A	T	.	.	MAF_INRAE=48.333
NC_035091.1	56449131	.	C	T	.	.	MAF_INRAE=2.5;MAF_USDA=2.941
NC_035091.1	56449167	.	G	A	.	.	MAF_USDA=1.639
NC_035091.1	56449334	.	G	A	.	.	MAF_INRAE=1.667;MAF_USDA=10.656
NC_035091.1	56449381	.	T	A	.	.	MAF_INRAE=9.167
NC_035091.1	56449383	.	G	T	.	.	MAF_INRAE=9.167
NC_035091.1	56449387	.	G	A	.	.	MAF_INRAE=9.167
NC_035091.1	56449447	.	A	C	.	.	MAF_INRAE=22.785;MAF_USDA=25.595
NC_035091.1	56449455	.	G	A	.	.	MAF_USDA=3.279
NC_035091.1	56449465	.	C	T	.	.	MAF_INRAE=15.833
NC_035091.1	56449473	.	C	A	.	.	MAF_USDA=3.279
NC_035091.1	56449498	.	C	T	.	.	MAF_INRAE=24.051;MAF_USDA=24.118
NC_035091.1	56449499	.	T	A	.	.	MAF_INRAE=15.0;MAF_USDA=10.417
NC_035091.1	56449500	.	C	T	.	.	MAF_INRAE=15.833;MAF_USDA=10.417
NC_035091.1	56449509	.	T	A	.	.	MAF_INRAE=14.167;MAF_USDA=10.417
NC_035091.1	56449510	.	C	A	.	.	MAF_INRAE=14.167;MAF_USDA=10.417
NC_035091.1	56449514	.	A	G	.	.	MAF_INRAE=25.833;MAF_USDA=21.765
NC_035091.1	56449548	.	C	A	.	.	MAF_INRAE=21.519;MAF_USDA=20.0
NC_035091.1	56449578	.	C	T	.	.	MAF_INRAE=1.667
NC_035091.1	56449585	.	A	T	.	.	MAF_USDA=6.471
NC_035091.1	56449604	.	C	T	.	.	MAF_USDA=6.557
NC_035091.1	56449610	.	T	C	.	.	MAF_INRAE=25.833
NC_035091.1	56449623	.	T	C	.	.	MAF_INRAE=21.667
NC_035091.1	56449638	.	A	T	.	.	MAF_INRAE=34.177;MAF_USDA=31.148
NC_035091.1	56449645	.	G	T	.	.	MAF_INRAE=21.667
NC_035091.1	56449649	.	C	A	.	.	MAF_USDA=2.459
NC_035091.1	56449709	.	G	T	.	.	MAF_USDA=1.639
NC_035091.1	56449851	.	C	T	.	.	MAF_INRAE=5.833;MAF_USDA=1.639
NC_035091.1	56449872	.	T	C	.	.	MAF_INRAE=21.053;MAF_USDA=12.941
NC_035091.1	56449877	.	C	T	.	.	MAF_INRAE=32.5;MAF_USDA=13.529
NC_035091.1	56449914	.	G	T	.	.	MAF_USDA=33.333
NC_035091.1	56449944	.	T	G	.	.	MAF_USDA=29.167
NC_035091.1	56449948	.	A	G	.	.	MAF_USDA=2.5
NC_035091.1	56450133	.	T	G	.	.	MAF_USDA=39.13
NC_035091.1	56450137	.	T	C	.	.	MAF_INRAE=5.833
NC_035091.1	56450356	.	G	A	.	.	MAF_INRAE=15.0
NC_035091.1	56450358	.	A	C	.	.	MAF_INRAE=7.5
NC_035091.1	56450376	.	A	C	.	.	MAF_INRAE=30.0
NC_035091.1	56450378	.	A	T	.	.	MAF_INRAE=5.0
NC_035091.1	56450680	.	G	C	.	.	MAF_USDA=7.377
NC_035091.1	56450682	.	C	A	.	.	MAF_INRAE=8.228;MAF_USDA=11.765
NC_035091.1	56450695	.	T	G	.	.	MAF_INRAE=16.667
NC_035091.1	56450710	.	A	G	.	.	MAF_USDA=2.459
NC_035091.1	56450717	.	C	A	.	.	MAF_INRAE=16.667
NC_035091.1	56450732	.	A	C	.	.	MAF_INRAE=20.0
NC_035091.1	56450804	.	T	C	.	.	MAF_USDA=6.25
NC_035091.1	56450812	.	C	A	.	.	MAF_INRAE=18.333
NC_035091.1	56450816	.	T	G	.	.	MAF_INRAE=18.333
NC_035091.1	56450819	.	G	T	.	.	MAF_INRAE=18.333
NC_035091.1	56450887	.	T	C	.	.	MAF_INRAE=18.333
NC_035091.1	56450903	.	G	T	.	.	MAF_USDA=1.639
NC_035091.1	56450929	.	A	T	.	.	MAF_INRAE=20.833
NC_035091.1	56450981	.	A	C	.	.	MAF_INRAE=19.167
NC_035091.1	56451027	.	G	A	.	.	MAF_USDA=2.353
NC_035091.1	56451081	.	C	T	.	.	MAF_USDA=6.25
NC_035091.1	56451106	.	G	A	.	.	MAF_INRAE=21.053;MAF_USDA=8.333
NC_035091.1	56451110	.	T	A	.	.	MAF_INRAE=35.0;MAF_USDA=39.412
NC_035091.1	56451135	.	T	G	.	.	MAF_INRAE=48.333
NC_035091.1	56451145	.	T	G	.	.	MAF_INRAE=34.167
NC_035091.1	56451152	.	T	C	.	.	MAF_INRAE=30.833;MAF_USDA=47.917
NC_035091.1	56451168	.	G	A	.	.	MAF_USDA=22.917
NC_035091.1	56451189	.	T	A	.	.	MAF_INRAE=1.667
NC_035091.1	56451229	.	A	T	.	.	MAF_INRAE=25.833;MAF_USDA=28.824
NC_035091.1	56451258	.	C	A	.	.	MAF_USDA=1.639
NC_035091.1	56451304	.	G	T	.	.	MAF_INRAE=29.114;MAF_USDA=45.833
NC_035091.1	56451393	.	T	C	.	.	MAF_INRAE=21.667;MAF_USDA=37.5
NC_035091.1	56451407	.	C	T	.	.	MAF_USDA=3.333
NC_035091.1	56451430	.	T	A	.	.	MAF_INRAE=23.333;MAF_USDA=20.833
NC_035091.1	56451438	.	T	G	.	.	MAF_INRAE=20.0
NC_035091.1	56451462	.	G	T	.	.	MAF_INRAE=9.167;MAF_USDA=10.417
NC_035091.1	56451645	.	T	G	.	.	MAF_INRAE=3.165;MAF_USDA=6.667
NC_035091.1	56451649	.	T	A	.	.	MAF_USDA=2.5
NC_035091.1	56451655	.	C	G	.	.	MAF_INRAE=4.167;MAF_USDA=7.059
NC_035091.1	56451666	.	A	T	.	.	MAF_INRAE=6.667;MAF_USDA=6.471
NC_035091.1	56451701	.	C	A	.	.	MAF_INRAE=7.5;MAF_USDA=6.471
NC_035091.1	56451702	.	C	T	.	.	MAF_USDA=5.294
NC_035091.1	56451776	.	G	A	.	.	MAF_USDA=3.333
NC_035091.1	56451781	.	T	C	.	.	MAF_USDA=6.667
NC_035091.1	56451851	.	G	T	.	.	MAF_INRAE=27.215;MAF_USDA=20.482
NC_035091.1	56451852	.	A	C	.	.	MAF_INRAE=27.215;MAF_USDA=28.916
NC_035091.1	56451863	.	T	G	.	.	MAF_INRAE=27.215;MAF_USDA=39.583
NC_035091.1	56451901	.	C	T	.	.	MAF_USDA=8.824
NC_035091.1	56451976	.	A	G	.	.	MAF_INRAE=4.167
NC_035091.1	56452024	.	G	A	.	.	MAF_INRAE=10.833
NC_035091.1	56452029	.	G	A	.	.	MAF_INRAE=5.0;MAF_USDA=17.241
NC_035091.1	56452038	.	C	A	.	.	MAF_INRAE=6.667
NC_035091.1	56452052	.	T	C	.	.	MAF_USDA=1.639
NC_035091.1	56452056	.	C	G	.	.	MAF_INRAE=10.833
NC_035091.1	56452103	.	C	G	.	.	MAF_USDA=6.557
NC_035091.1	56452129	.	A	T	.	.	MAF_USDA=4.918
NC_035091.1	56452133	.	C	T	.	.	MAF_INRAE=10.833
NC_035091.1	56452206	.	C	T	.	.	MAF_INRAE=47.5;MAF_USDA=39.583
NC_035091.1	56452207	.	A	G	.	.	MAF_INRAE=30.833;MAF_USDA=2.083
NC_035091.1	56452218	.	T	C	.	.	MAF_INRAE=47.5;MAF_USDA=41.765
NC_035091.1	56452296	.	C	A	.	.	MAF_USDA=1.786
NC_035091.1	56452329	.	C	A	.	.	MAF_INRAE=1.667
NC_035091.1	56452335	.	G	T	.	.	MAF_INRAE=12.025
NC_035091.1	56452341	.	C	A	.	.	MAF_INRAE=6.667
NC_035091.1	56452346	.	G	C	.	.	MAF_USDA=6.25
NC_035091.1	56452351	.	T	G	.	.	MAF_USDA=1.639
NC_035091.1	56452444	.	C	G	.	.	MAF_INRAE=10.833
NC_035091.1	56452453	.	G	A	.	.	MAF_INRAE=7.5;MAF_USDA=6.471
NC_035091.1	56452470	.	C	T	.	.	MAF_INRAE=20.0
NC_035091.1	56452473	.	C	T	.	.	MAF_USDA=5.738
NC_035091.1	56452483	.	T	A	.	.	MAF_INRAE=45.833
NC_035091.1	56452504	.	C	G	.	.	MAF_INRAE=21.053
NC_035091.1	56452557	.	T	A	.	.	MAF_INRAE=45.833
NC_035091.1	56452586	.	A	T	.	.	MAF_INRAE=43.333
NC_035091.1	56452595	.	T	C	.	.	MAF_INRAE=43.333
NC_035091.1	56452615	.	G	A	.	.	MAF_INRAE=3.333
NC_035091.1	56452627	.	T	A	.	.	MAF_INRAE=13.333
NC_035091.1	56452641	.	C	T	.	.	MAF_INRAE=4.167
NC_035091.1	56452642	.	A	G	.	.	MAF_INRAE=3.333
NC_035091.1	56452652	.	C	G	.	.	MAF_USDA=1.786
NC_035091.1	56452697	.	T	A	.	.	MAF_USDA=6.667
NC_035091.1	56452741	.	C	A	.	.	MAF_INRAE=26.582
NC_035091.1	56452772	.	G	A	.	.	MAF_USDA=6.471
NC_035091.1	56452811	.	A	G	.	.	MAF_INRAE=21.053;MAF_USDA=6.25
NC_035091.1	56452861	.	A	C	.	.	MAF_INRAE=18.987;MAF_USDA=6.548
NC_035091.1	56452865	.	A	G	.	.	MAF_USDA=4.167
NC_035091.1	56452877	.	C	T	.	.	MAF_INRAE=6.667
NC_035091.1	56452888	.	A	T	.	.	MAF_INRAE=5.0
NC_035091.1	56452907	.	T	C	.	.	MAF_INRAE=21.053;MAF_USDA=6.25
NC_035091.1	56452954	.	C	T	.	.	MAF_INRAE=27.215;MAF_USDA=39.583
NC_035091.1	56452981	.	T	C	.	.	MAF_INRAE=27.215;MAF_USDA=20.833
NC_035091.1	56453031	.	A	G	.	.	MAF_INRAE=27.215;MAF_USDA=21.429
NC_035091.1	56453106	.	C	T	.	.	MAF_INRAE=21.519;MAF_USDA=19.643
NC_035091.1	56453116	.	A	G	.	.	MAF_INRAE=27.215;MAF_USDA=21.429
NC_035091.1	56453138	.	C	T	.	.	MAF_INRAE=21.519;MAF_USDA=19.643
NC_035091.1	56453251	.	C	T	.	.	MAF_INRAE=21.053;MAF_USDA=6.25
NC_035091.1	56453281	.	C	A	.	.	MAF_INRAE=3.333;MAF_USDA=2.381
NC_035091.1	56453285	.	A	T	.	.	MAF_USDA=1.19
NC_035091.1	56453297	.	T	G	.	.	MAF_INRAE=3.333
NC_035091.1	56453362	.	T	A	.	.	MAF_INRAE=7.5;MAF_USDA=6.548
NC_035091.1	56453363	.	G	T	.	.	MAF_USDA=5.357
NC_035091.1	56453505	.	G	A	.	.	MAF_USDA=12.5
NC_035091.1	56453510	.	A	G	.	.	MAF_USDA=1.667
NC_035091.1	56453534	.	T	G	.	.	MAF_INRAE=21.667
NC_035091.1	56453535	.	T	G	.	.	MAF_INRAE=12.5;MAF_USDA=8.333
NC_035091.1	56453539	.	C	T	.	.	MAF_USDA=4.762
NC_035091.1	56453545	.	T	A	.	.	MAF_INRAE=9.167
NC_035091.1	56453593	.	A	G	.	.	MAF_INRAE=23.333
NC_035091.1	56453619	.	G	A	.	.	MAF_INRAE=8.333
NC_035091.1	56453651	.	C	T	.	.	MAF_INRAE=40.0;MAF_USDA=37.5
NC_035091.1	56453652	.	C	T	.	.	MAF_USDA=5.0
NC_035091.1	56453660	.	A	C	.	.	MAF_INRAE=7.5
NC_035091.1	56453673	.	C	T	.	.	MAF_INRAE=3.797;MAF_USDA=5.0
NC_035091.1	56453686	.	C	A	.	.	MAF_INRAE=41.772;MAF_USDA=21.429
NC_035091.1	56453800	.	G	A	.	.	MAF_USDA=2.459
NC_035091.1	56453813	.	G	A	.	.	MAF_INRAE=3.333
NC_035091.1	56453906	.	T	C	.	.	MAF_INRAE=18.354;MAF_USDA=29.167
NC_035091.1	56453918	.	G	A	.	.	MAF_USDA=8.475
NC_035091.1	56454078	.	T	C	.	.	MAF_INRAE=20.886;MAF_USDA=18.675
NC_035091.1	56454086	.	G	T	.	.	MAF_INRAE=6.329;MAF_USDA=13.69
NC_035091.1	56454186	.	T	C	.	.	MAF_USDA=1.639
NC_035091.1	56454229	.	T	G	.	.	MAF_USDA=22.289
NC_035091.1	56454230	.	G	C	.	.	MAF_USDA=2.41
NC_035091.1	56454305	.	G	A	.	.	MAF_USDA=5.294
NC_035091.1	56454344	.	G	A	.	.	MAF_INRAE=21.053;MAF_USDA=27.083
NC_035091.1	56454490	.	A	C	.	.	MAF_USDA=50.0
NC_035091.1	56454560	.	A	G	.	.	MAF_USDA=16.667
NC_035091.1	56454595	.	T	G	.	.	MAF_USDA=14.583
NC_035091.1	56454680	.	C	T	.	.	MAF_USDA=6.548
NC_035091.1	56454770	.	G	A	.	.	MAF_USDA=4.237
NC_035091.1	56454786	.	C	A	.	.	MAF_USDA=3.614
NC_035091.1	56454817	.	A	C	.	.	MAF_INRAE=13.333;MAF_USDA=47.561
NC_035091.1	56454831	.	A	C	.	.	MAF_USDA=5.085
NC_035091.1	56454887	.	A	G	.	.	MAF_USDA=5.172
NC_035091.1	56454902	.	C	A	.	.	MAF_INRAE=11.667
NC_035091.1	56454916	.	A	C	.	.	MAF_INRAE=5.0;MAF_USDA=5.488
NC_035091.1	56454956	.	A	C	.	.	MAF_INRAE=18.333;MAF_USDA=12.805
NC_035091.1	56454966	.	C	T	.	.	MAF_INRAE=31.667;MAF_USDA=20.69
NC_035091.1	56454989	.	G	T	.	.	MAF_INRAE=25.0;MAF_USDA=42.683
NC_035091.1	56455120	.	A	G	.	.	MAF_INRAE=19.167
NC_035091.1	56455379	.	A	C	.	.	MAF_USDA=39.583
NC_035091.1	56455422	.	C	T	.	.	MAF_INRAE=5.263
NC_035091.1	56455792	.	A	T	.	.	MAF_INRAE=17.5;MAF_USDA=17.857
NC_035091.1	56455794	.	T	A	.	.	MAF_INRAE=6.667
NC_035091.1	56455815	.	C	G	.	.	MAF_USDA=3.333
NC_035091.1	56455830	.	T	G	.	.	MAF_INRAE=40.833;MAF_USDA=18.452
NC_035091.1	56455837	.	G	A	.	.	MAF_INRAE=10.0;MAF_USDA=20.833
NC_035091.1	56455846	.	T	A	.	.	MAF_INRAE=9.167;MAF_USDA=16.667
NC_035091.1	56455889	.	A	T	.	.	MAF_INRAE=4.167;MAF_USDA=4.762
NC_035091.1	56455893	.	G	T	.	.	MAF_USDA=3.333
NC_035091.1	56455919	.	A	T	.	.	MAF_INRAE=4.167;MAF_USDA=5.952
NC_035091.1	56455953	.	G	T	.	.	MAF_INRAE=3.797;MAF_USDA=2.083
NC_035091.1	56456002	.	C	T	.	.	MAF_USDA=5.952
NC_035091.1	56456019	.	A	C	.	.	MAF_USDA=6.25
NC_035091.1	56456049	.	A	C	.	.	MAF_USDA=10.119
NC_035091.1	56456100	.	G	A	.	.	MAF_USDA=19.643
NC_035091.1	56456186	.	A	C	.	.	MAF_USDA=2.5
NC_035091.1	56456256	.	G	A	.	.	MAF_USDA=10.833
NC_035091.1	56456267	.	C	A	.	.	MAF_USDA=5.833
NC_035091.1	56456294	.	T	A	.	.	MAF_USDA=31.25
NC_035091.1	56456301	.	T	C	.	.	MAF_USDA=35.417
NC_035091.1	56456385	.	A	C	.	.	MAF_USDA=39.286
NC_035091.1	56456447	.	G	C	.	.	MAF_USDA=4.167
NC_035091.1	56456497	.	G	A	.	.	MAF_INRAE=3.333;MAF_USDA=3.012
NC_035091.1	56456506	.	G	T	.	.	MAF_USDA=3.614
NC_035091.1	56456731	.	T	C	.	.	MAF_INRAE=21.053;MAF_USDA=16.071
NC_035091.1	56456802	.	A	C	.	.	MAF_USDA=2.5
NC_035091.1	56456859	.	C	A	.	.	MAF_USDA=2.5
NC_035091.1	56456877	.	C	T	.	.	MAF_INRAE=9.167
NC_035091.1	56456889	.	A	T	.	.	MAF_INRAE=21.519;MAF_USDA=20.833
NC_035091.1	56456910	.	T	C	.	.	MAF_USDA=2.5
NC_035091.1	56456911	.	T	A	.	.	MAF_INRAE=12.5
NC_035091.1	56456912	.	C	T	.	.	MAF_INRAE=12.5
NC_035091.1	56456921	.	T	A	.	.	MAF_INRAE=11.667
NC_035091.1	56456922	.	C	A	.	.	MAF_INRAE=11.667
NC_035091.1	56456960	.	C	A	.	.	MAF_INRAE=17.089;MAF_USDA=14.881
NC_035091.1	56456978	.	C	T	.	.	MAF_INRAE=17.089;MAF_USDA=16.071
NC_035091.1	56457015	.	T	A	.	.	MAF_INRAE=5.0
NC_035091.1	56457022	.	T	C	.	.	MAF_INRAE=1.667
NC_035091.1	56457033	.	T	G	.	.	MAF_INRAE=4.167
NC_035091.1	56457035	.	C	T	.	.	MAF_INRAE=1.667
NC_035091.1	56457161	.	T	C	.	.	MAF_USDA=1.695
NC_035091.1	56457255	.	C	T	.	.	MAF_INRAE=5.833;MAF_USDA=5.882
NC_035091.1	56457354	.	G	T	.	.	MAF_INRAE=1.667
NC_035091.1	56457356	.	T	A	.	.	MAF_INRAE=1.667
NC_035091.1	56457364	.	C	G	.	.	MAF_INRAE=7.5;MAF_USDA=2.459
NC_035091.1	56457378	.	C	A	.	.	MAF_INRAE=20.833
NC_035091.1	56457544	.	G	T	.	.	MAF_INRAE=6.667;MAF_USDA=17.059
NC_035091.1	56457548	.	T	C	.	.	MAF_INRAE=6.667;MAF_USDA=2.459
NC_035091.1	56457550	.	G	T	.	.	MAF_INRAE=10.0;MAF_USDA=14.583
NC_035091.1	56457628	.	A	C	.	.	MAF_INRAE=20.833
NC_035091.1	56457631	.	G	T	.	.	MAF_INRAE=45.833
NC_035091.1	56457683	.	T	A	.	.	MAF_INRAE=5.0
NC_035091.1	56457724	.	G	A	.	.	MAF_USDA=2.459
NC_035091.1	56457738	.	A	C	.	.	MAF_INRAE=25.0
NC_035091.1	56457741	.	C	T	.	.	MAF_INRAE=3.333
NC_035091.1	56457750	.	T	A	.	.	MAF_INRAE=10.759
NC_035091.1	56457758	.	G	A	.	.	MAF_USDA=27.083
NC_035091.1	56457774	.	G	T	.	.	MAF_INRAE=5.0
NC_035091.1	56457788	.	A	C	.	.	MAF_INRAE=34.167
NC_035091.1	56457790	.	A	T	.	.	MAF_INRAE=4.167;MAF_USDA=9.524
NC_035091.1	56457808	.	A	C	.	.	MAF_USDA=3.333
NC_035091.1	56457816	.	G	A	.	.	MAF_USDA=1.667
NC_035091.1	56458528	.	A	T	.	.	MAF_USDA=36.441
NC_035091.1	56458553	.	T	G	.	.	MAF_INRAE=41.667;MAF_USDA=36.667
NC_035091.1	56458563	.	G	T	.	.	MAF_INRAE=10.0;MAF_USDA=4.167
NC_035091.1	56458570	.	C	T	.	.	MAF_INRAE=8.333;MAF_USDA=3.333
NC_035091.1	56458586	.	G	A	.	.	MAF_INRAE=15.833;MAF_USDA=8.537
NC_035091.1	56458603	.	A	C	.	.	MAF_INRAE=48.333
NC_035091.1	56458647	.	A	T	.	.	MAF_INRAE=41.667;MAF_USDA=44.706
NC_035091.1	56458764	.	G	T	.	.	MAF_INRAE=22.785;MAF_USDA=18.452
NC_035091.1	56458769	.	T	G	.	.	MAF_USDA=5.738
NC_035091.1	56458823	.	A	T	.	.	MAF_INRAE=12.5;MAF_USDA=34.118
NC_035091.1	56458831	.	G	T	.	.	MAF_INRAE=8.333
NC_035091.1	56458855	.	G	T	.	.	MAF_INRAE=37.5
NC_035091.1	56458886	.	C	T	.	.	MAF_INRAE=19.167
NC_035091.1	56458920	.	G	T	.	.	MAF_INRAE=44.167
NC_035091.1	56458952	.	C	T	.	.	MAF_INRAE=50.0
NC_035091.1	56458963	.	G	A	.	.	MAF_INRAE=49.167
NC_035091.1	56459007	.	G	T	.	.	MAF_INRAE=16.667
NC_035091.1	56459008	.	C	T	.	.	MAF_INRAE=48.333
NC_035091.1	56459009	.	T	G	.	.	MAF_INRAE=50.0
NC_035091.1	56459024	.	A	G	.	.	MAF_INRAE=49.167
NC_035091.1	56459027	.	G	A	.	.	MAF_INRAE=46.667
NC_035091.1	56459037	.	G	T	.	.	MAF_INRAE=49.167
NC_035091.1	56459049	.	C	A	.	.	MAF_INRAE=49.167
NC_035091.1	56459063	.	T	G	.	.	MAF_INRAE=48.333
NC_035091.1	56459091	.	C	T	.	.	MAF_USDA=2.459
NC_035091.1	56459121	.	T	A	.	.	MAF_INRAE=31.667;MAF_USDA=45.833
NC_035091.1	56459127	.	G	C	.	.	MAF_INRAE=9.167;MAF_USDA=20.833
NC_035091.1	56459157	.	T	A	.	.	MAF_USDA=6.471
NC_035091.1	56459198	.	A	T	.	.	MAF_USDA=5.882
NC_035091.1	56459217	.	G	C	.	.	MAF_INRAE=3.333;MAF_USDA=6.25
NC_035091.1	56459229	.	C	T	.	.	MAF_USDA=8.235
NC_035091.1	56459239	.	G	A	.	.	MAF_INRAE=3.797;MAF_USDA=18.235
NC_035091.1	56459291	.	T	A	.	.	MAF_USDA=3.279
NC_035091.1	56459292	.	G	A	.	.	MAF_USDA=3.279
NC_035091.1	56459301	.	T	C	.	.	MAF_INRAE=39.241;MAF_USDA=40.588
NC_035091.1	56459319	.	T	C	.	.	MAF_INRAE=39.241;MAF_USDA=39.412
NC_035091.1	56459347	.	G	A	.	.	MAF_USDA=1.639
NC_035091.1	56459356	.	G	T	.	.	MAF_USDA=10.417
NC_035091.1	56459421	.	T	C	.	.	MAF_USDA=8.235
NC_035091.1	56459462	.	T	G	.	.	MAF_INRAE=21.519;MAF_USDA=13.529
NC_035091.1	56459476	.	T	A	.	.	MAF_INRAE=3.797;MAF_USDA=18.235
NC_035091.1	56459481	.	G	A	.	.	MAF_INRAE=3.797;MAF_USDA=18.235
NC_035091.1	56459503	.	A	T	.	.	MAF_INRAE=11.392;MAF_USDA=13.529
NC_035091.1	56459504	.	C	T	.	.	MAF_INRAE=8.333;MAF_USDA=13.529
NC_035091.1	56459540	.	T	G	.	.	MAF_INRAE=3.797;MAF_USDA=18.235
NC_035091.1	56459554	.	T	G	.	.	MAF_INRAE=7.5
NC_035091.1	56459595	.	T	C	.	.	MAF_INRAE=39.241;MAF_USDA=40.588
NC_035091.1	56459653	.	G	A	.	.	MAF_INRAE=39.873;MAF_USDA=40.0
NC_035091.1	56459666	.	G	A	.	.	MAF_USDA=9.412
NC_035091.1	56459704	.	T	C	.	.	MAF_USDA=4.167
NC_035091.1	56459720	.	A	G	.	.	MAF_INRAE=3.333;MAF_USDA=3.529
NC_035091.1	56459733	.	A	C	.	.	MAF_INRAE=21.667;MAF_USDA=13.529
NC_035091.1	56459739	.	T	G	.	.	MAF_INRAE=39.241;MAF_USDA=39.412
NC_035091.1	56459747	.	G	A	.	.	MAF_INRAE=36.667;MAF_USDA=35.417
NC_035091.1	56459778	.	A	G	.	.	MAF_INRAE=36.709;MAF_USDA=44.118
NC_035091.1	56459791	.	A	G	.	.	MAF_INRAE=37.342;MAF_USDA=44.706
NC_035091.1	56459818	.	A	G	.	.	MAF_USDA=1.639
NC_035091.1	56459827	.	T	A	.	.	MAF_INRAE=3.333;MAF_USDA=1.639
NC_035091.1	56459837	.	T	A	.	.	MAF_INRAE=7.5
NC_035091.1	56459895	.	C	A	.	.	MAF_INRAE=3.333;MAF_USDA=3.529
NC_035091.1	56459912	.	T	C	.	.	MAF_INRAE=10.0;MAF_USDA=13.69
NC_035091.1	56459928	.	T	C	.	.	MAF_USDA=14.286
NC_035091.1	56459929	.	C	T	.	.	MAF_USDA=4.167
NC_035091.1	56460005	.	G	A	.	.	MAF_INRAE=45.0;MAF_USDA=33.929
NC_035091.1	56460028	.	T	C	.	.	MAF_INRAE=29.167;MAF_USDA=13.69
NC_035091.1	56460036	.	G	A	.	.	MAF_INRAE=3.333;MAF_USDA=18.452
NC_035091.1	56460048	.	G	T	.	.	MAF_INRAE=15.833;MAF_USDA=48.214
NC_035091.1	56460070	.	C	T	.	.	MAF_USDA=8.333
NC_035091.1	56460079	.	G	A	.	.	MAF_USDA=48.214
NC_035091.1	56460080	.	C	A	.	.	MAF_USDA=9.167
NC_035091.1	56460090	.	G	C	.	.	MAF_USDA=13.095
NC_035091.1	56460121	.	C	A	.	.	MAF_INRAE=4.167;MAF_USDA=8.333
NC_035091.1	56460189	.	G	A	.	.	MAF_USDA=10.119
NC_035091.1	56460287	.	A	C	.	.	MAF_USDA=4.167
NC_035091.1	56460292	.	G	T	.	.	MAF_INRAE=45.0;MAF_USDA=40.476
NC_035091.1	56460306	.	A	C	.	.	MAF_INRAE=35.0;MAF_USDA=19.167
NC_035091.1	56460351	.	C	T	.	.	MAF_INRAE=12.5;MAF_USDA=17.262
NC_035091.1	56460377	.	G	A	.	.	MAF_USDA=4.167
NC_035091.1	56460401	.	G	A	.	.	MAF_USDA=4.167
NC_035091.1	56460415	.	A	G	.	.	MAF_INRAE=45.0;MAF_USDA=42.857
NC_035091.1	56460419	.	A	C	.	.	MAF_INRAE=3.333
NC_035091.1	56460525	.	C	T	.	.	MAF_INRAE=3.333;MAF_USDA=4.167
NC_035091.1	56460536	.	T	C	.	.	MAF_INRAE=25.0;MAF_USDA=13.69
NC_035091.1	56460563	.	G	A	.	.	MAF_USDA=1.667
NC_035091.1	56460593	.	C	T	.	.	MAF_INRAE=28.333;MAF_USDA=16.071
NC_035091.1	56460631	.	G	A	.	.	MAF_INRAE=12.5;MAF_USDA=18.452
NC_035091.1	56460707	.	A	T	.	.	MAF_INRAE=29.167;MAF_USDA=14.881
NC_035091.1	56460839	.	G	A	.	.	MAF_INRAE=42.5;MAF_USDA=34.524
NC_035091.1	56460846	.	T	C	.	.	MAF_INRAE=34.167;MAF_USDA=12.5
NC_035091.1	56460920	.	G	T	.	.	MAF_INRAE=9.167;MAF_USDA=14.881
NC_035091.1	56461030	.	A	C	.	.	MAF_USDA=18.452
NC_035091.1	56461122	.	T	C	.	.	MAF_USDA=14.286
NC_035091.1	56461129	.	T	C	.	.	MAF_USDA=2.976
NC_035091.1	56461154	.	A	G	.	.	MAF_USDA=35.714
NC_035091.1	56461178	.	A	T	.	.	MAF_USDA=6.667
NC_035091.1	56462332	.	A	G	.	.	MAF_INRAE=13.924;MAF_USDA=17.647
NC_035091.1	56462337	.	C	T	.	.	MAF_INRAE=12.025;MAF_USDA=8.824
NC_035091.1	56462347	.	C	T	.	.	MAF_USDA=26.471
NC_035091.1	56462393	.	T	C	.	.	MAF_USDA=2.459
NC_035091.1	56462403	.	A	C	.	.	MAF_INRAE=10.759;MAF_USDA=4.118
NC_035091.1	56462410	.	T	C	.	.	MAF_USDA=5.738
NC_035091.1	56462417	.	C	T	.	.	MAF_INRAE=17.5;MAF_USDA=47.917
NC_035091.1	56462419	.	A	T	.	.	MAF_USDA=6.557
NC_035091.1	56462420	.	A	T	.	.	MAF_USDA=6.557
NC_035091.1	56462424	.	G	T	.	.	MAF_USDA=6.557
NC_035091.1	56462426	.	A	T	.	.	MAF_USDA=5.738
NC_035091.1	56462438	.	T	C	.	.	MAF_INRAE=8.333;MAF_USDA=19.412
NC_035091.1	56462479	.	G	T	.	.	MAF_INRAE=26.667;MAF_USDA=48.824
NC_035091.1	56462495	.	C	G	.	.	MAF_USDA=4.918
NC_035091.1	56462508	.	C	T	.	.	MAF_INRAE=11.667;MAF_USDA=20.588
NC_035091.1	56462514	.	T	C	.	.	MAF_USDA=4.918
NC_035091.1	56462555	.	G	T	.	.	MAF_INRAE=21.053;MAF_USDA=6.25
NC_035091.1	56462598	.	T	A	.	.	MAF_INRAE=10.759;MAF_USDA=4.118
NC_035091.1	56462601	.	C	T	.	.	MAF_USDA=26.471
NC_035091.1	56462645	.	A	C	.	.	MAF_INRAE=1.667
NC_035091.1	56462647	.	G	A	.	.	MAF_INRAE=7.5;MAF_USDA=4.167
NC_035091.1	56462662	.	C	G	.	.	MAF_INRAE=7.5;MAF_USDA=8.235
NC_035091.1	56462758	.	G	A	.	.	MAF_INRAE=12.658;MAF_USDA=5.294
NC_035091.1	56462860	.	C	A	.	.	MAF_INRAE=8.861;MAF_USDA=4.118
NC_035091.1	56462884	.	A	G	.	.	MAF_INRAE=13.924;MAF_USDA=18.824
NC_035091.1	56462940	.	C	T	.	.	MAF_INRAE=21.053;MAF_USDA=3.529
NC_035091.1	56462949	.	T	A	.	.	MAF_USDA=1.639
NC_035091.1	56463017	.	A	C	.	.	MAF_INRAE=26.582;MAF_USDA=48.235
NC_035091.1	56463033	.	C	T	.	.	MAF_INRAE=14.557;MAF_USDA=18.235
NC_035091.1	56463066	.	C	T	.	.	MAF_USDA=25.882
NC_035091.1	56463123	.	A	T	.	.	MAF_USDA=3.529
NC_035091.1	56463266	.	G	T	.	.	MAF_USDA=4.098
NC_035091.1	56463312	.	C	A	.	.	MAF_USDA=6.25
NC_035091.1	56463320	.	C	T	.	.	MAF_INRAE=13.924;MAF_USDA=18.235
NC_035091.1	56463359	.	A	C	.	.	MAF_INRAE=13.924;MAF_USDA=18.235
NC_035091.1	56463362	.	G	T	.	.	MAF_USDA=2.459
NC_035091.1	56463374	.	G	T	.	.	MAF_INRAE=26.582;MAF_USDA=48.824
NC_035091.1	56463446	.	G	C	.	.	MAF_USDA=4.167
NC_035091.1	56463482	.	C	T	.	.	MAF_USDA=1.639
NC_035091.1	56463485	.	C	T	.	.	MAF_INRAE=30.0;MAF_USDA=9.016
NC_035091.1	56463497	.	C	G	.	.	MAF_INRAE=26.582;MAF_USDA=49.412
NC_035091.1	56463505	.	C	A	.	.	MAF_USDA=25.882
NC_035091.1	56463506	.	T	A	.	.	MAF_USDA=25.882
NC_035091.1	56463513	.	G	A	.	.	MAF_USDA=25.882
NC_035091.1	56463638	.	A	G	.	.	MAF_INRAE=7.5;MAF_USDA=4.167
NC_035091.1	56463646	.	A	T	.	.	MAF_INRAE=13.924;MAF_USDA=18.235
NC_035091.1	56463650	.	T	C	.	.	MAF_INRAE=15.0;MAF_USDA=4.118
NC_035091.1	56463676	.	T	C	.	.	MAF_USDA=1.667
NC_035091.1	56463741	.	G	A	.	.	MAF_INRAE=3.333;MAF_USDA=3.571
NC_035091.1	56463855	.	C	T	.	.	MAF_INRAE=13.924;MAF_USDA=18.235
NC_035091.1	56463892	.	C	T	.	.	MAF_INRAE=13.924;MAF_USDA=18.235
NC_035091.1	56463934	.	G	A	.	.	MAF_USDA=2.459
NC_035091.1	56464059	.	T	A	.	.	MAF_USDA=6.25
NC_035091.1	56464093	.	T	C	.	.	MAF_INRAE=11.392
NC_035091.1	56464097	.	G	A	.	.	MAF_INRAE=3.333
NC_035091.1	56464112	.	A	C	.	.	MAF_INRAE=3.333;MAF_USDA=3.529
NC_035091.1	56464120	.	T	G	.	.	MAF_INRAE=10.759;MAF_USDA=4.118
NC_035091.1	56464159	.	A	G	.	.	MAF_INRAE=13.924;MAF_USDA=18.824
NC_035091.1	56464189	.	A	G	.	.	MAF_USDA=3.279
NC_035091.1	56464248	.	G	A	.	.	MAF_USDA=1.639
NC_035091.1	56464392	.	G	A	.	.	MAF_INRAE=13.924;MAF_USDA=17.647
NC_035091.1	56464397	.	G	A	.	.	MAF_USDA=24.118
NC_035091.1	56464429	.	A	T	.	.	MAF_INRAE=15.823
NC_035091.1	56464430	.	A	T	.	.	MAF_INRAE=14.167
NC_035091.1	56464518	.	C	A	.	.	MAF_USDA=23.529
NC_035091.1	56464529	.	G	T	.	.	MAF_INRAE=21.053;MAF_USDA=4.118
NC_035091.1	56464577	.	A	G	.	.	MAF_USDA=1.639
NC_035091.1	56464599	.	C	T	.	.	MAF_USDA=2.459
NC_035091.1	56464600	.	G	A	.	.	MAF_INRAE=26.582;MAF_USDA=24.706
NC_035091.1	56464620	.	G	T	.	.	MAF_INRAE=30.0;MAF_USDA=8.197
NC_035091.1	56464658	.	T	C	.	.	MAF_USDA=1.639
NC_035091.1	56464684	.	T	G	.	.	MAF_INRAE=26.582;MAF_USDA=46.471
NC_035091.1	56464742	.	G	A	.	.	MAF_INRAE=12.658;MAF_USDA=5.294
NC_035091.1	56464778	.	G	A	.	.	MAF_INRAE=3.333;MAF_USDA=4.706
NC_035091.1	56464879	.	C	T	.	.	MAF_INRAE=10.127;MAF_USDA=5.294
NC_035091.1	56464888	.	G	A	.	.	MAF_USDA=2.459
NC_035091.1	56465049	.	G	A	.	.	MAF_USDA=3.279
NC_035091.1	56465063	.	A	C	.	.	MAF_INRAE=31.013;MAF_USDA=36.747
NC_035091.1	56465077	.	T	C	.	.	MAF_INRAE=7.5;MAF_USDA=2.459
NC_035091.1	56465078	.	C	T	.	.	MAF_INRAE=7.5;MAF_USDA=2.459
NC_035091.1	56465083	.	C	T	.	.	MAF_INRAE=46.835;MAF_USDA=50.0
NC_035091.1	56465123	.	C	A	.	.	MAF_USDA=1.667
NC_035091.1	56465178	.	C	T	.	.	MAF_USDA=9.412
NC_035091.1	56465288	.	C	G	.	.	MAF_INRAE=15.19;MAF_USDA=30.0
NC_035091.1	56465293	.	A	G	.	.	MAF_INRAE=2.5;MAF_USDA=1.639
NC_035091.1	56465375	.	T	G	.	.	MAF_INRAE=8.861;MAF_USDA=28.824
NC_035091.1	56465394	.	C	A	.	.	MAF_USDA=7.059
NC_035091.1	56465481	.	A	G	.	.	MAF_INRAE=27.5;MAF_USDA=10.656
NC_035091.1	56465517	.	A	T	.	.	MAF_INRAE=15.0
NC_035091.1	56465534	.	C	T	.	.	MAF_USDA=1.639
NC_035091.1	56465572	.	A	G	.	.	MAF_INRAE=7.5
NC_035091.1	56465642	.	A	G	.	.	MAF_INRAE=3.333;MAF_USDA=4.167
NC_035091.1	56465652	.	C	T	.	.	MAF_INRAE=27.5;MAF_USDA=8.197
NC_035091.1	56465673	.	C	A	.	.	MAF_INRAE=27.215;MAF_USDA=40.0
NC_035091.1	56465712	.	C	T	.	.	MAF_USDA=12.353
NC_035091.1	56465737	.	C	A	.	.	MAF_INRAE=26.667;MAF_USDA=13.115
NC_035091.1	56465841	.	T	C	.	.	MAF_INRAE=3.797;MAF_USDA=4.918
NC_035091.1	56465847	.	A	G	.	.	MAF_INRAE=7.5;MAF_USDA=11.475
NC_035091.1	56465851	.	A	G	.	.	MAF_INRAE=7.5;MAF_USDA=11.475
NC_035091.1	56465858	.	G	A	.	.	MAF_USDA=6.25
NC_035091.1	56465880	.	C	A	.	.	MAF_USDA=12.941
NC_035091.1	56465905	.	T	C	.	.	MAF_USDA=1.176
NC_035091.1	56465952	.	C	A	.	.	MAF_USDA=2.459
NC_035091.1	56465958	.	G	T	.	.	MAF_INRAE=27.5;MAF_USDA=8.197
NC_035091.1	56466035	.	G	A	.	.	MAF_INRAE=2.5;MAF_USDA=7.647
NC_035091.1	56466080	.	A	T	.	.	MAF_USDA=12.941
NC_035091.1	56466101	.	A	G	.	.	MAF_INRAE=15.19;MAF_USDA=18.235
NC_035091.1	56466112	.	C	T	.	.	MAF_INRAE=7.5;MAF_USDA=12.941
NC_035091.1	56466114	.	T	G	.	.	MAF_INRAE=18.354;MAF_USDA=25.882
NC_035091.1	56466131	.	T	C	.	.	MAF_INRAE=7.5;MAF_USDA=4.918
NC_035091.1	56466144	.	T	G	.	.	MAF_INRAE=7.5;MAF_USDA=2.083
NC_035091.1	56466148	.	A	G	.	.	MAF_INRAE=7.5;MAF_USDA=2.083
NC_035091.1	56466185	.	T	G	.	.	MAF_INRAE=31.013;MAF_USDA=25.294
NC_035091.1	56466200	.	A	T	.	.	MAF_USDA=3.279
NC_035091.1	56466211	.	C	A	.	.	MAF_INRAE=7.5;MAF_USDA=11.765
NC_035091.1	56466222	.	T	A	.	.	MAF_INRAE=18.354;MAF_USDA=13.529
NC_035091.1	56466227	.	T	C	.	.	MAF_INRAE=24.167;MAF_USDA=17.647
NC_035091.1	56466228	.	C	T	.	.	MAF_INRAE=24.167;MAF_USDA=17.059
NC_035091.1	56466248	.	T	G	.	.	MAF_INRAE=10.526;MAF_USDA=23.529
NC_035091.1	56466264	.	A	G	.	.	MAF_INRAE=42.105;MAF_USDA=32.353
NC_035091.1	56466267	.	A	G	.	.	MAF_USDA=25.882
NC_035091.1	56466268	.	T	C	.	.	MAF_USDA=25.882
NC_035091.1	56466269	.	G	A	.	.	MAF_USDA=25.882
NC_035091.1	56466282	.	G	T	.	.	MAF_INRAE=5.0
NC_035091.1	56466284	.	G	T	.	.	MAF_INRAE=5.0
NC_035091.1	56466286	.	G	A	.	.	MAF_INRAE=4.167
NC_035091.1	56466291	.	C	T	.	.	MAF_INRAE=5.263;MAF_USDA=25.882
NC_035091.1	56466292	.	C	A	.	.	MAF_USDA=25.882
NC_035091.1	56466356	.	G	A	.	.	MAF_USDA=8.235
NC_035091.1	56466376	.	T	G	.	.	MAF_INRAE=27.848;MAF_USDA=45.882
NC_035091.1	56466400	.	C	A	.	.	MAF_INRAE=10.759;MAF_USDA=2.353
NC_035091.1	56466534	.	A	G	.	.	MAF_USDA=2.459
NC_035091.1	56466578	.	G	A	.	.	MAF_INRAE=7.5
NC_035091.1	56466580	.	G	T	.	.	MAF_USDA=7.377
NC_035091.1	56466704	.	T	G	.	.	MAF_INRAE=26.316;MAF_USDA=42.353
NC_035091.1	56466796	.	G	A	.	.	MAF_USDA=2.459
NC_035091.1	56466798	.	C	T	.	.	MAF_INRAE=3.797
NC_035091.1	56467184	.	T	C	.	.	MAF_USDA=22.917
NC_035091.1	56467185	.	T	C	.	.	MAF_INRAE=14.167;MAF_USDA=22.917
NC_035091.1	56467257	.	A	G	.	.	MAF_USDA=1.639
NC_035091.1	56467279	.	C	A	.	.	MAF_USDA=6.471
NC_035091.1	56467300	.	C	T	.	.	MAF_INRAE=31.013;MAF_USDA=20.588
NC_035091.1	56467326	.	T	A	.	.	MAF_USDA=1.639
NC_035091.1	56467364	.	G	A	.	.	MAF_INRAE=18.354;MAF_USDA=21.765
NC_035091.1	56467445	.	G	A	.	.	MAF_INRAE=10.0;MAF_USDA=4.706
NC_035091.1	56467448	.	G	T	.	.	MAF_INRAE=10.0;MAF_USDA=4.706
NC_035091.1	56467466	.	T	A	.	.	MAF_INRAE=10.0;MAF_USDA=4.706
NC_035091.1	56467605	.	G	A	.	.	MAF_INRAE=3.333;MAF_USDA=4.167
NC_035091.1	56467622	.	C	T	.	.	MAF_INRAE=3.333;MAF_USDA=4.167
NC_035091.1	56467688	.	G	A	.	.	MAF_INRAE=3.333;MAF_USDA=4.167
NC_035091.1	56467737	.	C	G	.	.	MAF_USDA=4.167
NC_035091.1	56467759	.	A	C	.	.	MAF_USDA=2.459
NC_035091.1	56467777	.	A	G	.	.	MAF_INRAE=42.105;MAF_USDA=12.5
NC_035091.1	56467783	.	A	G	.	.	MAF_INRAE=10.833;MAF_USDA=4.167
NC_035091.1	56467831	.	A	G	.	.	MAF_USDA=5.738
NC_035091.1	56467844	.	T	C	.	.	MAF_INRAE=37.342;MAF_USDA=37.647
NC_035091.1	56467849	.	A	C	.	.	MAF_INRAE=31.013;MAF_USDA=11.176
NC_035091.1	56467908	.	T	A	.	.	MAF_USDA=4.098
NC_035091.1	56467910	.	T	A	.	.	MAF_USDA=4.098
NC_035091.1	56467924	.	C	T	.	.	MAF_USDA=4.098
NC_035091.1	56467938	.	C	T	.	.	MAF_USDA=3.279
NC_035091.1	56467992	.	A	T	.	.	MAF_INRAE=12.658;MAF_USDA=13.529
NC_035091.1	56468091	.	A	G	.	.	MAF_INRAE=26.667;MAF_USDA=10.656
NC_035091.1	56468174	.	C	G	.	.	MAF_USDA=11.765
NC_035091.1	56468176	.	A	T	.	.	MAF_USDA=3.529
NC_035091.1	56468213	.	T	G	.	.	MAF_USDA=4.918
NC_035091.1	56468215	.	G	T	.	.	MAF_INRAE=3.797;MAF_USDA=4.098
NC_035091.1	56468222	.	C	A	.	.	MAF_INRAE=7.5;MAF_USDA=1.639
NC_035091.1	56468251	.	G	C	.	.	MAF_USDA=4.098
NC_035091.1	56468310	.	C	A	.	.	MAF_USDA=7.647
NC_035091.1	56468312	.	A	G	.	.	MAF_USDA=2.459
NC_035091.1	56468423	.	G	T	.	.	MAF_INRAE=21.053;MAF_USDA=39.286
NC_035091.1	56468442	.	A	T	.	.	MAF_USDA=2.381
NC_035091.1	56468455	.	C	A	.	.	MAF_USDA=35.714
NC_035091.1	56468599	.	C	G	.	.	MAF_INRAE=26.667;MAF_USDA=9.836
NC_035091.1	56468662	.	A	G	.	.	MAF_INRAE=30.38;MAF_USDA=15.294
NC_035091.1	56468670	.	C	T	.	.	MAF_INRAE=9.494;MAF_USDA=10.0
NC_035091.1	56468729	.	T	A	.	.	MAF_USDA=1.639
NC_035091.1	56468761	.	T	G	.	.	MAF_USDA=7.059
NC_035091.1	56468796	.	A	C	.	.	MAF_INRAE=12.658;MAF_USDA=13.529
NC_035091.1	56468945	.	T	C	.	.	MAF_USDA=2.459
NC_035091.1	56468957	.	G	A	.	.	MAF_INRAE=43.671;MAF_USDA=44.706
NC_035091.1	56468961	.	C	T	.	.	MAF_INRAE=9.494;MAF_USDA=5.738
NC_035091.1	56468980	.	A	T	.	.	MAF_INRAE=3.333;MAF_USDA=2.353
NC_035091.1	56468982	.	T	G	.	.	MAF_INRAE=25.316;MAF_USDA=6.471
NC_035091.1	56469045	.	G	A	.	.	MAF_INRAE=43.038;MAF_USDA=44.706
NC_035091.1	56469071	.	T	G	.	.	MAF_INRAE=9.494;MAF_USDA=9.412
NC_035091.1	56469101	.	A	G	.	.	MAF_USDA=1.639
NC_035091.1	56469116	.	T	A	.	.	MAF_USDA=1.639
NC_035091.1	56469207	.	C	T	.	.	MAF_INRAE=43.038;MAF_USDA=45.882
NC_035091.1	56469208	.	G	A	.	.	MAF_INRAE=19.62;MAF_USDA=25.294
NC_035091.1	56469256	.	G	T	.	.	MAF_INRAE=43.038;MAF_USDA=46.471
NC_035091.1	56469349	.	T	C	.	.	MAF_INRAE=29.747;MAF_USDA=14.118
NC_035091.1	56469357	.	A	T	.	.	MAF_USDA=1.639
NC_035091.1	56469380	.	A	C	.	.	MAF_INRAE=8.333;MAF_USDA=5.0
NC_035091.1	56469391	.	A	G	.	.	MAF_USDA=5.833
NC_035091.1	56469396	.	A	C	.	.	MAF_INRAE=20.833;MAF_USDA=13.69
NC_035091.1	56469620	.	C	T	.	.	MAF_INRAE=28.481;MAF_USDA=14.706
NC_035091.1	56469635	.	G	A	.	.	MAF_INRAE=13.158;MAF_USDA=24.706
NC_035091.1	56469691	.	C	G	.	.	MAF_INRAE=13.158;MAF_USDA=25.294
NC_035091.1	56469696	.	C	T	.	.	MAF_USDA=2.941
NC_035091.1	56469709	.	C	T	.	.	MAF_INRAE=26.667;MAF_USDA=7.377
NC_035091.1	56469790	.	T	C	.	.	MAF_INRAE=27.848;MAF_USDA=14.118
NC_035091.1	56469812	.	G	T	.	.	MAF_USDA=3.279
NC_035091.1	56469822	.	G	A	.	.	MAF_USDA=2.353
NC_035091.1	56469844	.	T	C	.	.	MAF_INRAE=8.861;MAF_USDA=5.0
NC_035091.1	56469918	.	A	T	.	.	MAF_INRAE=43.671;MAF_USDA=44.118
NC_035091.1	56469923	.	G	C	.	.	MAF_INRAE=2.5;MAF_USDA=8.824
NC_035091.1	56469934	.	G	C	.	.	MAF_USDA=6.25
NC_035091.1	56470035	.	A	T	.	.	MAF_INRAE=10.759;MAF_USDA=7.059
NC_035091.1	56470089	.	C	T	.	.	MAF_INRAE=8.861;MAF_USDA=4.098
NC_035091.1	56470167	.	A	G	.	.	MAF_INRAE=9.494;MAF_USDA=4.918
NC_035091.1	56470216	.	C	T	.	.	MAF_INRAE=2.5;MAF_USDA=9.412
NC_035091.1	56470244	.	C	A	.	.	MAF_INRAE=9.494;MAF_USDA=4.918
NC_035091.1	56470296	.	T	C	.	.	MAF_INRAE=43.038;MAF_USDA=43.529
NC_035091.1	56470302	.	C	A	.	.	MAF_USDA=2.459
NC_035091.1	56470346	.	A	C	.	.	MAF_USDA=6.25
NC_035091.1	56470356	.	T	G	.	.	MAF_INRAE=36.709;MAF_USDA=18.235
NC_035091.1	56470380	.	T	C	.	.	MAF_INRAE=27.215;MAF_USDA=14.118
NC_035091.1	56470399	.	G	T	.	.	MAF_INRAE=46.835;MAF_USDA=40.588
NC_035091.1	56470446	.	C	A	.	.	MAF_INRAE=31.013;MAF_USDA=16.471
NC_035091.1	56470467	.	G	A	.	.	MAF_USDA=1.765
NC_035091.1	56470484	.	A	T	.	.	MAF_INRAE=10.833
NC_035091.1	56470503	.	G	C	.	.	MAF_INRAE=42.405;MAF_USDA=44.706
NC_035091.1	56470514	.	A	C	.	.	MAF_INRAE=19.62;MAF_USDA=27.059
NC_035091.1	56470524	.	G	A	.	.	MAF_INRAE=9.494;MAF_USDA=4.918
NC_035091.1	56470547	.	C	T	.	.	MAF_USDA=1.639
NC_035091.1	56470548	.	A	G	.	.	MAF_INRAE=28.481;MAF_USDA=14.706
NC_035091.1	56470605	.	T	C	.	.	MAF_USDA=15.294
NC_035091.1	56470614	.	A	C	.	.	MAF_INRAE=13.291;MAF_USDA=22.941
NC_035091.1	56470637	.	A	G	.	.	MAF_INRAE=8.861;MAF_USDA=4.098
NC_035091.1	56470697	.	A	G	.	.	MAF_INRAE=3.333
NC_035091.1	56470731	.	A	C	.	.	MAF_INRAE=8.861;MAF_USDA=12.353
NC_035091.1	56470791	.	C	T	.	.	MAF_USDA=26.786
NC_035091.1	56470808	.	T	G	.	.	MAF_USDA=11.905
NC_035091.1	56471009	.	A	T	.	.	MAF_USDA=6.25
NC_035091.1	56471025	.	C	T	.	.	MAF_USDA=18.75
NC_035091.1	56471576	.	T	A	.	.	MAF_USDA=35.417
NC_035091.1	56471621	.	A	C	.	.	MAF_INRAE=15.789;MAF_USDA=25.294
NC_035091.1	56471670	.	T	G	.	.	MAF_INRAE=27.215;MAF_USDA=13.529
NC_035091.1	56471761	.	A	G	.	.	MAF_INRAE=46.835;MAF_USDA=40.588
NC_035091.1	56471820	.	T	A	.	.	MAF_USDA=35.417
NC_035091.1	56471885	.	C	G	.	.	MAF_USDA=6.25
NC_035091.1	56471900	.	C	A	.	.	MAF_USDA=13.529
NC_035091.1	56472082	.	A	C	.	.	MAF_USDA=1.765
NC_035091.1	56472130	.	T	C	.	.	MAF_USDA=12.353
NC_035091.1	56472235	.	T	A	.	.	MAF_INRAE=3.333;MAF_USDA=4.167
NC_035091.1	56472245	.	G	A	.	.	MAF_USDA=4.918
NC_035091.1	56472342	.	T	C	.	.	MAF_USDA=2.459
NC_035091.1	56472345	.	C	T	.	.	MAF_USDA=7.647
NC_035091.1	56472351	.	A	C	.	.	MAF_INRAE=46.835;MAF_USDA=40.0
NC_035091.1	56472407	.	C	A	.	.	MAF_USDA=11.176
NC_035091.1	56472483	.	A	C	.	.	MAF_INRAE=46.835;MAF_USDA=40.588
NC_035091.1	56472493	.	A	G	.	.	MAF_USDA=2.459
NC_035091.1	56472550	.	A	T	.	.	MAF_INRAE=10.759;MAF_USDA=5.882
NC_035091.1	56472612	.	G	T	.	.	MAF_INRAE=46.835;MAF_USDA=41.176
NC_035091.1	56472645	.	T	G	.	.	MAF_INRAE=3.333;MAF_USDA=1.765
NC_035091.1	56472684	.	C	T	.	.	MAF_INRAE=9.494;MAF_USDA=7.377
NC_035091.1	56472745	.	A	G	.	.	MAF_INRAE=36.709;MAF_USDA=18.824
NC_035091.1	56472751	.	C	A	.	.	MAF_INRAE=10.526
NC_035091.1	56472802	.	G	T	.	.	MAF_INRAE=10.759;MAF_USDA=6.471
NC_035091.1	56472817	.	A	G	.	.	MAF_INRAE=27.215;MAF_USDA=12.941
NC_035091.1	56472841	.	G	A	.	.	MAF_USDA=1.639
NC_035091.1	56472896	.	G	T	.	.	MAF_INRAE=3.333
NC_035091.1	56473010	.	G	A	.	.	MAF_INRAE=10.759;MAF_USDA=3.529
NC_035091.1	56473047	.	C	T	.	.	MAF_USDA=6.25
NC_035091.1	56473068	.	A	C	.	.	MAF_USDA=1.639
NC_035091.1	56473096	.	C	T	.	.	MAF_INRAE=38.608;MAF_USDA=30.0
NC_035091.1	56473117	.	T	C	.	.	MAF_INRAE=38.608;MAF_USDA=28.235
NC_035091.1	56473148	.	G	A	.	.	MAF_INRAE=12.025;MAF_USDA=6.471
NC_035091.1	56473203	.	G	A	.	.	MAF_INRAE=29.114;MAF_USDA=38.824
NC_035091.1	56473237	.	A	C	.	.	MAF_INRAE=27.215;MAF_USDA=14.706
NC_035091.1	56473402	.	T	G	.	.	MAF_INRAE=43.671;MAF_USDA=45.294
NC_035091.1	56473672	.	T	A	.	.	MAF_INRAE=18.987;MAF_USDA=17.647
NC_035091.1	56473792	.	C	A	.	.	MAF_INRAE=9.494;MAF_USDA=9.412
NC_035091.1	56473868	.	T	A	.	.	MAF_INRAE=27.5;MAF_USDA=8.197
NC_035091.1	56473891	.	C	T	.	.	MAF_USDA=4.098
NC_035091.1	56473931	.	T	C	.	.	MAF_INRAE=27.848;MAF_USDA=14.118
NC_035091.1	56474038	.	C	T	.	.	MAF_INRAE=3.333;MAF_USDA=4.167
NC_035091.1	56474070	.	T	A	.	.	MAF_USDA=1.639
NC_035091.1	56474098	.	C	T	.	.	MAF_USDA=4.098
NC_035091.1	56474219	.	C	T	.	.	MAF_USDA=5.738
NC_035091.1	56474235	.	T	C	.	.	MAF_INRAE=11.667;MAF_USDA=4.706
NC_035091.1	56474256	.	G	C	.	.	MAF_USDA=1.639
NC_035091.1	56474266	.	C	T	.	.	MAF_INRAE=13.333
NC_035091.1	56474271	.	C	G	.	.	MAF_INRAE=14.167;MAF_USDA=5.738
NC_035091.1	56474272	.	A	G	.	.	MAF_USDA=3.279
NC_035091.1	56474281	.	G	C	.	.	MAF_USDA=5.833
NC_035091.1	56474286	.	G	A	.	.	MAF_USDA=15.0
NC_035091.1	56474288	.	A	G	.	.	MAF_USDA=3.333
NC_035091.1	56474293	.	T	C	.	.	MAF_USDA=4.167
NC_035091.1	56474303	.	G	C	.	.	MAF_USDA=5.0
NC_035091.1	56474304	.	A	G	.	.	MAF_USDA=11.176
NC_035091.1	56474313	.	C	G	.	.	MAF_USDA=7.377
NC_035091.1	56474330	.	G	C	.	.	MAF_USDA=10.417
NC_035091.1	56474334	.	A	G	.	.	MAF_USDA=2.459
NC_035091.1	56474336	.	G	A	.	.	MAF_USDA=2.459
NC_035091.1	56474345	.	G	C	.	.	MAF_USDA=21.765
NC_035091.1	56474348	.	A	G	.	.	MAF_USDA=5.738
NC_035091.1	56474358	.	T	A	.	.	MAF_USDA=27.049
NC_035091.1	56474473	.	C	G	.	.	MAF_USDA=4.098
NC_035091.1	56474513	.	T	A	.	.	MAF_USDA=4.098
NC_035091.1	56474555	.	A	G	.	.	MAF_USDA=29.412
NC_035091.1	56474574	.	A	G	.	.	MAF_USDA=9.016
NC_035091.1	56474601	.	A	G	.	.	MAF_INRAE=18.987;MAF_USDA=2.459
NC_035091.1	56474612	.	A	G	.	.	MAF_USDA=8.197
NC_035091.1	56474675	.	A	G	.	.	MAF_INRAE=26.667;MAF_USDA=10.656
NC_035091.1	56474684	.	T	A	.	.	MAF_USDA=5.738
NC_035091.1	56474699	.	T	G	.	.	MAF_USDA=4.918
NC_035091.1	56474756	.	A	G	.	.	MAF_INRAE=21.053;MAF_USDA=4.118
NC_035091.1	56474787	.	C	T	.	.	MAF_INRAE=26.667;MAF_USDA=9.016
NC_035091.1	56474791	.	T	A	.	.	MAF_INRAE=26.667;MAF_USDA=12.295
NC_035091.1	56474792	.	G	A	.	.	MAF_INRAE=9.494;MAF_USDA=8.824
NC_035091.1	56474833	.	G	A	.	.	MAF_INRAE=3.333;MAF_USDA=1.765
NC_035091.1	56475027	.	A	C	.	.	MAF_USDA=16.471
NC_035091.1	56475050	.	C	T	.	.	MAF_USDA=1.639
NC_035091.1	56475231	.	T	C	.	.	MAF_USDA=5.833
NC_035091.1	56475236	.	C	T	.	.	MAF_USDA=6.667
NC_035091.1	56475319	.	G	A	.	.	MAF_USDA=14.286
NC_035091.1	56475340	.	C	T	.	.	MAF_USDA=2.5
NC_035091.1	56475458	.	T	G	.	.	MAF_INRAE=10.759;MAF_USDA=11.765
NC_035091.1	56475467	.	G	A	.	.	MAF_USDA=6.471
NC_035091.1	56475514	.	A	C	.	.	MAF_INRAE=5.263
NC_035091.1	56475517	.	T	A	.	.	MAF_INRAE=20.253;MAF_USDA=25.0
NC_035091.1	56475518	.	T	G	.	.	MAF_USDA=2.459
NC_035091.1	56475610	.	C	A	.	.	MAF_USDA=3.279
NC_035091.1	56475699	.	T	A	.	.	MAF_INRAE=9.494;MAF_USDA=8.824
NC_035091.1	56475706	.	G	T	.	.	MAF_INRAE=27.215;MAF_USDA=17.213
NC_035091.1	56475709	.	C	T	.	.	MAF_INRAE=34.167;MAF_USDA=17.213
NC_035091.1	56475718	.	A	G	.	.	MAF_INRAE=27.215;MAF_USDA=17.213
NC_035091.1	56475756	.	C	A	.	.	MAF_INRAE=10.127;MAF_USDA=15.882
NC_035091.1	56475803	.	A	G	.	.	MAF_INRAE=31.646;MAF_USDA=25.294
NC_035091.1	56475819	.	C	A	.	.	MAF_INRAE=28.333;MAF_USDA=8.197
NC_035091.1	56475896	.	T	G	.	.	MAF_INRAE=27.215;MAF_USDA=16.393
NC_035091.1	56476046	.	G	C	.	.	MAF_INRAE=9.494;MAF_USDA=2.459
NC_035091.1	56476050	.	A	T	.	.	MAF_USDA=8.197
NC_035091.1	56476133	.	T	A	.	.	MAF_USDA=1.765
NC_035091.1	56476289	.	C	T	.	.	MAF_INRAE=18.987;MAF_USDA=3.529
NC_035091.1	56476460	.	G	A	.	.	MAF_USDA=3.279
NC_035091.1	56476482	.	G	A	.	.	MAF_USDA=2.459
NC_035091.1	56476499	.	G	A	.	.	MAF_INRAE=9.494;MAF_USDA=3.279
NC_035091.1	56476530	.	G	A	.	.	MAF_INRAE=2.5;MAF_USDA=22.353
NC_035091.1	56476694	.	C	T	.	.	MAF_INRAE=10.127;MAF_USDA=15.882
NC_035091.1	56476875	.	C	A	.	.	MAF_INRAE=3.797;MAF_USDA=4.098
NC_035091.1	56476932	.	G	T	.	.	MAF_USDA=2.459
NC_035091.1	56476949	.	A	T	.	.	MAF_INRAE=10.759;MAF_USDA=8.824
NC_035091.1	56477071	.	G	C	.	.	MAF_INRAE=4.167
NC_035091.1	56477089	.	C	T	.	.	MAF_INRAE=21.053;MAF_USDA=5.294
NC_035091.1	56477125	.	T	A	.	.	MAF_INRAE=10.127;MAF_USDA=15.882
NC_035091.1	56477199	.	A	G	.	.	MAF_USDA=1.639
NC_035091.1	56477250	.	G	T	.	.	MAF_INRAE=21.053;MAF_USDA=5.294
NC_035091.1	56477424	.	A	G	.	.	MAF_USDA=1.639
NC_035091.1	56477453	.	A	C	.	.	MAF_INRAE=21.053;MAF_USDA=12.941
NC_035091.1	56477614	.	G	T	.	.	MAF_INRAE=6.329
NC_035091.1	56477709	.	C	T	.	.	MAF_USDA=1.639
NC_035091.1	56477910	.	C	T	.	.	MAF_INRAE=6.329
NC_035091.1	56477944	.	G	T	.	.	MAF_INRAE=39.241;MAF_USDA=35.417
NC_035091.1	56478005	.	T	C	.	.	MAF_INRAE=41.772;MAF_USDA=25.882
NC_035091.1	56478159	.	G	T	.	.	MAF_INRAE=7.5
NC_035091.1	56478210	.	A	G	.	.	MAF_USDA=3.279
NC_035091.1	56478298	.	A	T	.	.	MAF_USDA=22.353
NC_035091.1	56478354	.	A	G	.	.	MAF_INRAE=9.494;MAF_USDA=8.824
NC_035091.1	56478366	.	G	C	.	.	MAF_INRAE=27.5;MAF_USDA=8.197
NC_035091.1	56478372	.	T	G	.	.	MAF_INRAE=10.759;MAF_USDA=13.529
NC_035091.1	56478377	.	G	C	.	.	MAF_USDA=4.098
NC_035091.1	56478381	.	A	T	.	.	MAF_USDA=4.098
NC_035091.1	56478394	.	A	T	.	.	MAF_INRAE=7.5;MAF_USDA=3.529
NC_035091.1	56478432	.	T	C	.	.	MAF_INRAE=9.167
NC_035091.1	56478433	.	G	A	.	.	MAF_INRAE=9.167
NC_035091.1	56478449	.	A	G	.	.	MAF_INRAE=25.0
NC_035091.1	56478460	.	G	A	.	.	MAF_INRAE=36.667;MAF_USDA=39.583
NC_035091.1	56478465	.	G	A	.	.	MAF_INRAE=8.333;MAF_USDA=14.583
NC_035091.1	56478512	.	A	C	.	.	MAF_INRAE=45.833
NC_035091.1	56478570	.	G	A	.	.	MAF_USDA=4.098
NC_035091.1	56478586	.	C	T	.	.	MAF_USDA=9.836
NC_035091.1	56478590	.	C	T	.	.	MAF_INRAE=20.0;MAF_USDA=22.917
NC_035091.1	56478632	.	G	A	.	.	MAF_INRAE=14.167;MAF_USDA=12.5
NC_035091.1	56478763	.	C	T	.	.	MAF_INRAE=2.5
NC_035091.1	56478765	.	C	T	.	.	MAF_INRAE=7.5;MAF_USDA=3.529
NC_035091.1	56478841	.	G	A	.	.	MAF_USDA=4.098
NC_035091.1	56479048	.	C	A	.	.	MAF_USDA=3.529
NC_035091.1	56479160	.	C	T	.	.	MAF_INRAE=39.241;MAF_USDA=21.176
NC_035091.1	56479244	.	G	A	.	.	MAF_INRAE=10.759;MAF_USDA=13.529
NC_035091.1	56479561	.	A	T	.	.	MAF_USDA=2.459
NC_035091.1	56479580	.	C	T	.	.	MAF_INRAE=7.5;MAF_USDA=2.083
NC_035091.1	56479640	.	C	T	.	.	MAF_INRAE=7.5;MAF_USDA=11.176
NC_035091.1	56479742	.	T	C	.	.	MAF_INRAE=25.949;MAF_USDA=8.824
NC_035091.1	56479752	.	T	G	.	.	MAF_INRAE=36.076;MAF_USDA=46.471
NC_035091.1	56479947	.	G	T	.	.	MAF_INRAE=10.759;MAF_USDA=13.529
NC_035091.1	56479971	.	G	A	.	.	MAF_INRAE=7.5;MAF_USDA=4.706
NC_035091.1	56480020	.	A	C	.	.	MAF_INRAE=39.241;MAF_USDA=21.176
NC_035091.1	56480065	.	C	T	.	.	MAF_INRAE=7.5;MAF_USDA=3.529
NC_035091.1	56480113	.	C	A	.	.	MAF_USDA=7.059
NC_035091.1	56480139	.	A	T	.	.	MAF_USDA=1.639
NC_035091.1	56480172	.	A	C	.	.	MAF_INRAE=39.241;MAF_USDA=21.765
NC_035091.1	56480199	.	C	A	.	.	MAF_INRAE=25.949;MAF_USDA=13.529
NC_035091.1	56480219	.	C	A	.	.	MAF_INRAE=7.5;MAF_USDA=3.529
NC_035091.1	56480270	.	T	A	.	.	MAF_INRAE=9.167;MAF_USDA=31.25
NC_035091.1	56480297	.	A	C	.	.	MAF_INRAE=7.595;MAF_USDA=10.0
NC_035091.1	56480298	.	A	C	.	.	MAF_INRAE=8.333;MAF_USDA=10.0
NC_035091.1	56480384	.	T	A	.	.	MAF_INRAE=2.5
NC_035091.1	56480385	.	T	A	.	.	MAF_INRAE=2.5
NC_035091.1	56480401	.	T	C	.	.	MAF_USDA=6.557
NC_035091.1	56480406	.	A	C	.	.	MAF_INRAE=2.5;MAF_USDA=10.417
NC_035091.1	56480411	.	G	A	.	.	MAF_INRAE=5.696;MAF_USDA=6.25
NC_035091.1	56480421	.	G	T	.	.	MAF_INRAE=4.167;MAF_USDA=6.25
NC_035091.1	56480451	.	T	A	.	.	MAF_INRAE=2.5;MAF_USDA=8.333
NC_035091.1	56480458	.	T	C	.	.	MAF_INRAE=3.333
NC_035091.1	56480474	.	A	T	.	.	MAF_USDA=9.836
NC_035091.1	56480495	.	C	T	.	.	MAF_INRAE=7.5;MAF_USDA=4.918
NC_035091.1	56480502	.	C	T	.	.	MAF_INRAE=5.696;MAF_USDA=9.412
NC_035091.1	56480562	.	A	G	.	.	MAF_USDA=2.459
NC_035091.1	56480657	.	T	A	.	.	MAF_USDA=3.279
NC_035091.1	56480663	.	A	T	.	.	MAF_INRAE=5.833;MAF_USDA=18.75
NC_035091.1	56480692	.	C	G	.	.	MAF_USDA=3.279
NC_035091.1	56480707	.	C	T	.	.	MAF_USDA=2.459
NC_035091.1	56480712	.	T	A	.	.	MAF_USDA=3.279
NC_035091.1	56480728	.	C	A	.	.	MAF_INRAE=3.333
NC_035091.1	56480741	.	G	A	.	.	MAF_INRAE=7.5;MAF_USDA=10.417
NC_035091.1	56480742	.	T	C	.	.	MAF_USDA=4.918
NC_035091.1	56480752	.	C	A	.	.	MAF_INRAE=42.105
NC_035091.1	56480761	.	C	A	.	.	MAF_INRAE=3.333
NC_035091.1	56480770	.	A	T	.	.	MAF_USDA=4.098
NC_035091.1	56480778	.	T	C	.	.	MAF_USDA=4.918
NC_035091.1	56480789	.	A	C	.	.	MAF_USDA=3.279
NC_035091.1	56480791	.	T	C	.	.	MAF_USDA=3.279
NC_035091.1	56480857	.	G	T	.	.	MAF_USDA=3.279
NC_035091.1	56480883	.	A	G	.	.	MAF_USDA=2.459
NC_035091.1	56480928	.	G	T	.	.	MAF_USDA=9.016
NC_035091.1	56480930	.	G	A	.	.	MAF_USDA=2.459
NC_035091.1	56480941	.	A	G	.	.	MAF_INRAE=12.658;MAF_USDA=13.529
NC_035091.1	56481098	.	C	A	.	.	MAF_USDA=2.459
NC_035091.1	56481202	.	C	A	.	.	MAF_USDA=2.083
NC_035091.1	56481363	.	T	C	.	.	MAF_INRAE=3.333;MAF_USDA=1.639
NC_035091.1	56481416	.	C	T	.	.	MAF_USDA=5.738
NC_035091.1	56481483	.	T	C	.	.	MAF_INRAE=10.759;MAF_USDA=14.118
NC_035091.1	56481551	.	G	A	.	.	MAF_USDA=2.459
NC_035091.1	56481869	.	G	A	.	.	MAF_USDA=4.167
NC_035091.1	56481929	.	C	T	.	.	MAF_USDA=7.059
NC_035091.1	56481984	.	A	T	.	.	MAF_USDA=5.738
NC_035091.1	56482004	.	C	A	.	.	MAF_INRAE=6.329
NC_035091.1	56482019	.	G	T	.	.	MAF_INRAE=10.526;MAF_USDA=17.647
NC_035091.1	56482142	.	C	T	.	.	MAF_INRAE=39.241;MAF_USDA=17.647
NC_035091.1	56482227	.	T	C	.	.	MAF_INRAE=5.0
NC_035091.1	56482437	.	A	C	.	.	MAF_INRAE=10.526;MAF_USDA=5.882
NC_035091.1	56482443	.	T	G	.	.	MAF_USDA=2.083
NC_035091.1	56482490	.	C	T	.	.	MAF_INRAE=39.241;MAF_USDA=18.824
NC_035091.1	56482499	.	T	A	.	.	MAF_USDA=4.167
NC_035091.1	56482511	.	C	T	.	.	MAF_INRAE=5.696;MAF_USDA=13.529
NC_035091.1	56482543	.	A	C	.	.	MAF_USDA=3.529
NC_035091.1	56482562	.	T	G	.	.	MAF_INRAE=1.667;MAF_USDA=4.098
NC_035091.1	56482581	.	G	A	.	.	MAF_USDA=10.588
NC_035091.1	56482583	.	T	G	.	.	MAF_USDA=2.459
NC_035091.1	56482593	.	A	C	.	.	MAF_USDA=1.639
NC_035091.1	56482594	.	C	T	.	.	MAF_USDA=3.279
NC_035091.1	56482596	.	A	G	.	.	MAF_USDA=5.294
NC_035091.1	56482598	.	G	A	.	.	MAF_USDA=2.459
NC_035091.1	56482609	.	C	A	.	.	MAF_INRAE=3.333
NC_035091.1	56482611	.	A	G	.	.	MAF_USDA=8.333
NC_035091.1	56482614	.	G	C	.	.	MAF_USDA=13.529
NC_035091.1	56482620	.	T	G	.	.	MAF_USDA=7.647
NC_035091.1	56482643	.	T	A	.	.	MAF_INRAE=10.526;MAF_USDA=6.25
NC_035091.1	56482648	.	A	G	.	.	MAF_USDA=3.279
NC_035091.1	56482758	.	C	T	.	.	MAF_INRAE=2.5
NC_035091.1	56482778	.	A	G	.	.	MAF_INRAE=10.526;MAF_USDA=37.059
NC_035091.1	56482852	.	T	C	.	.	MAF_INRAE=12.658;MAF_USDA=20.833
NC_035091.1	56482957	.	T	G	.	.	MAF_USDA=12.353
NC_035091.1	56483090	.	G	A	.	.	MAF_INRAE=10.759;MAF_USDA=13.529
NC_035091.1	56483098	.	A	G	.	.	MAF_USDA=2.459
NC_035091.1	56483135	.	T	G	.	.	MAF_INRAE=8.333;MAF_USDA=8.824
NC_035091.1	56483141	.	C	G	.	.	MAF_INRAE=8.333;MAF_USDA=8.824
NC_035091.1	56483225	.	A	G	.	.	MAF_INRAE=7.5;MAF_USDA=10.417
NC_035091.1	56483244	.	A	C	.	.	MAF_USDA=2.459
NC_035091.1	56483329	.	G	C	.	.	MAF_INRAE=18.987;MAF_USDA=1.667
NC_035091.1	56483412	.	T	G	.	.	MAF_INRAE=7.5;MAF_USDA=10.417
NC_035091.1	56483454	.	G	A	.	.	MAF_INRAE=3.333;MAF_USDA=4.167
NC_035091.1	56483466	.	T	C	.	.	MAF_INRAE=12.025;MAF_USDA=10.588
NC_035091.1	56483476	.	T	C	.	.	MAF_INRAE=10.526;MAF_USDA=4.118
NC_035091.1	56483514	.	A	C	.	.	MAF_USDA=6.557
NC_035091.1	56483533	.	G	A	.	.	MAF_INRAE=7.5;MAF_USDA=12.5
NC_035091.1	56483574	.	T	A	.	.	MAF_INRAE=25.949;MAF_USDA=10.0
NC_035091.1	56483580	.	T	A	.	.	MAF_USDA=2.459
NC_035091.1	56483655	.	T	C	.	.	MAF_USDA=3.279
NC_035091.1	56483868	.	C	T	.	.	MAF_INRAE=23.418;MAF_USDA=9.016
NC_035091.1	56483940	.	C	T	.	.	MAF_USDA=2.459
NC_035091.1	56483992	.	C	A	.	.	MAF_INRAE=22.785;MAF_USDA=28.824
NC_035091.1	56484037	.	A	C	.	.	MAF_INRAE=15.19;MAF_USDA=41.667
NC_035091.1	56484068	.	A	C	.	.	MAF_INRAE=18.987;MAF_USDA=22.353
NC_035091.1	56484117	.	G	C	.	.	MAF_INRAE=6.329;MAF_USDA=11.176
NC_035091.1	56484238	.	G	A	.	.	MAF_INRAE=23.418;MAF_USDA=8.197
NC_035091.1	56484244	.	G	T	.	.	MAF_USDA=3.279
NC_035091.1	56484246	.	T	C	.	.	MAF_USDA=3.279
NC_035091.1	56484318	.	C	T	.	.	MAF_INRAE=16.456;MAF_USDA=14.118
NC_035091.1	56484328	.	C	T	.	.	MAF_USDA=3.279
NC_035091.1	56484344	.	A	G	.	.	MAF_USDA=4.098
NC_035091.1	56484423	.	G	A	.	.	MAF_INRAE=17.089;MAF_USDA=40.0
NC_035091.1	56484556	.	C	A	.	.	MAF_INRAE=16.456;MAF_USDA=38.824
NC_035091.1	56484686	.	T	G	.	.	MAF_INRAE=48.734;MAF_USDA=23.529
NC_035091.1	56484695	.	C	A	.	.	MAF_INRAE=32.278;MAF_USDA=37.647
NC_035091.1	56484711	.	C	T	.	.	MAF_INRAE=29.747;MAF_USDA=10.656
NC_035091.1	56484750	.	T	A	.	.	MAF_USDA=24.706
NC_035091.1	56485168	.	G	A	.	.	MAF_USDA=15.909
NC_035091.1	56485887	.	C	T	.	.	MAF_USDA=29.167
NC_035091.1	56485896	.	T	A	.	.	MAF_USDA=34.146
NC_035091.1	56485960	.	G	A	.	.	MAF_USDA=1.639
NC_035091.1	56486123	.	G	T	.	.	MAF_INRAE=16.456;MAF_USDA=38.824
NC_035091.1	56486381	.	G	A	.	.	MAF_USDA=25.294
NC_035091.1	56486439	.	C	A	.	.	MAF_INRAE=10.526;MAF_USDA=17.647
NC_035091.1	56486520	.	A	T	.	.	MAF_USDA=2.353
NC_035091.1	56486530	.	C	A	.	.	MAF_INRAE=10.526;MAF_USDA=10.656
NC_035091.1	56487801	.	A	T	.	.	MAF_INRAE=10.526;MAF_USDA=3.529
NC_035091.1	56487858	.	A	T	.	.	MAF_INRAE=21.053;MAF_USDA=47.647
NC_035091.1	56487906	.	T	A	.	.	MAF_USDA=2.353
NC_035091.1	56487944	.	C	A	.	.	MAF_INRAE=16.456;MAF_USDA=41.176
NC_035091.1	56488165	.	A	C	.	.	MAF_USDA=3.279
NC_035091.1	56488238	.	T	A	.	.	MAF_USDA=2.353
NC_035091.1	56488506	.	A	C	.	.	MAF_INRAE=32.911;MAF_USDA=45.882
NC_035091.1	56488529	.	G	T	.	.	MAF_INRAE=23.418;MAF_USDA=8.197
NC_035091.1	56488565	.	A	G	.	.	MAF_INRAE=32.911;MAF_USDA=45.882
NC_035091.1	56488645	.	T	A	.	.	MAF_INRAE=10.759
NC_035091.1	56488648	.	T	A	.	.	MAF_INRAE=10.833
NC_035091.1	56488698	.	T	C	.	.	MAF_INRAE=27.848;MAF_USDA=47.059
NC_035091.1	56488707	.	A	G	.	.	MAF_INRAE=3.333;MAF_USDA=4.118
NC_035091.1	56488708	.	T	G	.	.	MAF_INRAE=10.759;MAF_USDA=7.377
NC_035091.1	56488733	.	G	A	.	.	MAF_INRAE=22.152;MAF_USDA=47.059
NC_035091.1	56488789	.	T	C	.	.	MAF_USDA=2.459
NC_035091.1	56488905	.	T	C	.	.	MAF_INRAE=24.051;MAF_USDA=8.197
NC_035091.1	56489013	.	G	A	.	.	MAF_USDA=3.279
NC_035091.1	56489017	.	C	A	.	.	MAF_INRAE=18.987;MAF_USDA=21.176
NC_035091.1	56489019	.	T	G	.	.	MAF_INRAE=16.667;MAF_USDA=20.588
NC_035091.1	56489031	.	C	T	.	.	MAF_INRAE=7.5;MAF_USDA=1.639
NC_035091.1	56489060	.	T	G	.	.	MAF_INRAE=10.759;MAF_USDA=8.197
NC_035091.1	56489179	.	G	A	.	.	MAF_USDA=4.918
NC_035091.1	56489198	.	G	A	.	.	MAF_USDA=4.098
NC_035091.1	56489261	.	T	C	.	.	MAF_USDA=30.588
NC_035091.1	56489305	.	C	A	.	.	MAF_USDA=34.118
NC_035091.1	56489335	.	T	C	.	.	MAF_USDA=34.118
NC_035091.1	56489436	.	T	G	.	.	MAF_USDA=32.353
NC_035091.1	56489465	.	C	A	.	.	MAF_USDA=28.235
NC_035091.1	56489552	.	T	C	.	.	MAF_USDA=1.765
NC_035091.1	56489637	.	G	A	.	.	MAF_USDA=21.765
NC_035091.1	56489791	.	G	A	.	.	MAF_USDA=29.412
NC_035091.1	56489851	.	A	C	.	.	MAF_INRAE=10.526;MAF_USDA=4.118
NC_035091.1	56489979	.	A	C	.	.	MAF_USDA=32.941
NC_035091.1	56490162	.	A	C	.	.	MAF_USDA=1.639
NC_035091.1	56490242	.	C	T	.	.	MAF_INRAE=7.5;MAF_USDA=3.279
NC_035091.1	56490326	.	T	C	.	.	MAF_USDA=4.098
NC_035091.1	56490376	.	T	C	.	.	MAF_USDA=2.459
NC_035091.1	56490403	.	G	A	.	.	MAF_INRAE=10.526;MAF_USDA=4.118
NC_035091.1	56490444	.	C	T	.	.	MAF_USDA=31.765
NC_035091.1	56490445	.	G	A	.	.	MAF_USDA=3.279
NC_035091.1	56490533	.	A	C	.	.	MAF_INRAE=3.333
NC_035091.1	56490537	.	A	T	.	.	MAF_INRAE=10.833
NC_035091.1	56490676	.	C	T	.	.	MAF_USDA=3.279
NC_035091.1	56490848	.	C	T	.	.	MAF_INRAE=8.333
NC_035091.1	56490866	.	C	T	.	.	MAF_INRAE=17.722;MAF_USDA=13.529
NC_035091.1	56491092	.	C	T	.	.	MAF_INRAE=10.759;MAF_USDA=6.557
NC_035091.1	56491104	.	G	A	.	.	MAF_INRAE=7.5;MAF_USDA=3.529
NC_035091.1	56491211	.	A	T	.	.	MAF_USDA=32.353
NC_035091.1	56491467	.	G	C	.	.	MAF_USDA=24.118
NC_035091.1	56491529	.	C	T	.	.	MAF_USDA=1.639
NC_035091.1	56491597	.	G	A	.	.	MAF_USDA=4.167
NC_035091.1	56491729	.	G	A	.	.	MAF_INRAE=7.5;MAF_USDA=2.459
NC_035091.1	56491848	.	G	A	.	.	MAF_USDA=1.639
NC_035091.1	56491880	.	G	A	.	.	MAF_INRAE=7.5
NC_035091.1	56491904	.	T	A	.	.	MAF_INRAE=41.139;MAF_USDA=35.417
NC_035091.1	56491952	.	G	A	.	.	MAF_USDA=1.639
NC_035091.1	56491987	.	CAAGGGCACATC	CAAGGGCACATT	.	.	MAF_USDA=14.583
NC_035091.1	56491998	.	C	T	.	.	MAF_INRAE=12.025;MAF_USDA=8.197
NC_035091.1	56492350	.	C	G	.	.	MAF_INRAE=22.5;MAF_USDA=25.0
NC_035091.1	56492351	.	A	T	.	.	MAF_INRAE=22.5;MAF_USDA=25.0
NC_035091.1	56492399	.	A	G	.	.	MAF_INRAE=18.333
NC_035091.1	56492463	.	T	C	.	.	MAF_USDA=2.459
NC_035091.1	56492465	.	G	A	.	.	MAF_USDA=2.459
NC_035091.1	56492475	.	A	G	.	.	MAF_USDA=4.098
NC_035091.1	56492841	.	T	A	.	.	MAF_USDA=2.459
NC_035091.1	56492977	.	C	G	.	.	MAF_USDA=7.059
NC_035091.1	56493097	.	G	C	.	.	MAF_INRAE=38.608;MAF_USDA=17.647
NC_035091.1	56493219	.	T	G	.	.	MAF_USDA=1.765
NC_035091.1	56493230	.	C	A	.	.	MAF_INRAE=4.167
NC_035091.1	56493233	.	C	G	.	.	MAF_INRAE=10.526;MAF_USDA=11.176
NC_035091.1	56493283	.	T	C	.	.	MAF_INRAE=34.177;MAF_USDA=49.412
NC_035091.1	56493366	.	A	T	.	.	MAF_INRAE=3.333
NC_035091.1	56493436	.	T	A	.	.	MAF_USDA=2.353
NC_035091.1	56493572	.	G	A	.	.	MAF_USDA=1.667
NC_035091.1	56493859	.	T	A	.	.	MAF_USDA=7.738
NC_035091.1	56494017	.	A	T	.	.	MAF_USDA=34.706
NC_035091.1	56494292	.	T	C	.	.	MAF_INRAE=6.329
NC_035091.1	56494330	.	G	T	.	.	MAF_USDA=4.918
NC_035091.1	56494364	.	C	T	.	.	MAF_INRAE=10.526
NC_035091.1	56494388	.	T	A	.	.	MAF_USDA=1.639
NC_035091.1	56494418	.	T	G	.	.	MAF_INRAE=7.5;MAF_USDA=3.529
NC_035091.1	56494612	.	T	C	.	.	MAF_INRAE=14.557;MAF_USDA=14.881
NC_035091.1	56494617	.	G	T	.	.	MAF_USDA=14.583
NC_035091.1	56494618	.	G	T	.	.	MAF_USDA=14.583
NC_035091.1	56494619	.	A	C	.	.	MAF_USDA=12.5
NC_035091.1	56494648	.	A	G	.	.	MAF_INRAE=7.5
NC_035091.1	56494660	.	C	T	.	.	MAF_USDA=1.639
NC_035091.1	56494749	.	T	G	.	.	MAF_USDA=1.639
NC_035091.1	56494755	.	T	A	.	.	MAF_INRAE=9.494;MAF_USDA=11.765
NC_035091.1	56494763	.	C	A	.	.	MAF_INRAE=34.177;MAF_USDA=16.393
NC_035091.1	56494773	.	G	A	.	.	MAF_INRAE=6.667;MAF_USDA=1.639
NC_035091.1	56494822	.	G	C	.	.	MAF_INRAE=10.526;MAF_USDA=5.882
NC_035091.1	56494861	.	C	T	.	.	MAF_INRAE=7.5
NC_035091.1	56494885	.	G	A	.	.	MAF_INRAE=10.526
NC_035091.1	56494967	.	G	T	.	.	MAF_INRAE=33.544;MAF_USDA=48.824
NC_035091.1	56494997	.	A	C	.	.	MAF_USDA=3.279
NC_035091.1	56495043	.	T	G	.	.	MAF_USDA=2.459
NC_035091.1	56495108	.	C	A	.	.	MAF_USDA=4.918
NC_035091.1	56495158	.	G	A	.	.	MAF_INRAE=15.19;MAF_USDA=18.824
NC_035091.1	56495251	.	C	T	.	.	MAF_INRAE=10.526;MAF_USDA=11.765
NC_035091.1	56495460	.	A	C	.	.	MAF_USDA=6.557
NC_035091.1	56495487	.	T	C	.	.	MAF_USDA=1.765
NC_035091.1	56495596	.	A	C	.	.	MAF_INRAE=36.709;MAF_USDA=18.235
NC_035091.1	56495598	.	G	T	.	.	MAF_INRAE=31.667;MAF_USDA=19.412
NC_035091.1	56495625	.	T	C	.	.	MAF_INRAE=10.526;MAF_USDA=8.235
NC_035091.1	56495652	.	T	C	.	.	MAF_INRAE=7.5
NC_035091.1	56495655	.	A	G,C	.	.	MAF_INRAE=6.329;MAF_USDA=4.167
NC_035091.1	56495671	.	C	T	.	.	MAF_INRAE=27.5;MAF_USDA=9.836
NC_035091.1	56495687	.	T	G	.	.	MAF_USDA=3.529
NC_035091.1	56495688	.	G	A	.	.	MAF_USDA=3.529
NC_035091.1	56495790	.	C	T	.	.	MAF_INRAE=5.063;MAF_USDA=8.824
NC_035091.1	56495856	.	T	A	.	.	MAF_INRAE=15.823;MAF_USDA=27.647
NC_035091.1	56495887	.	T	C	.	.	MAF_USDA=8.235
NC_035091.1	56495943	.	C	T	.	.	MAF_USDA=9.412
NC_035091.1	56495999	.	C	A	.	.	MAF_INRAE=5.0;MAF_USDA=8.824
NC_035091.1	56496036	.	C	G	.	.	MAF_INRAE=7.895
NC_035091.1	56496057	.	G	C	.	.	MAF_INRAE=8.333;MAF_USDA=17.059
NC_035091.1	56496071	.	T	C	.	.	MAF_USDA=9.836
NC_035091.1	56496095	.	G	A	.	.	MAF_USDA=7.377
NC_035091.1	56496181	.	G	C	.	.	MAF_INRAE=9.494;MAF_USDA=8.824
NC_035091.1	56496216	.	A	T	.	.	MAF_INRAE=7.5
NC_035091.1	56496262	.	T	C	.	.	MAF_INRAE=13.291;MAF_USDA=45.882
NC_035091.1	56496298	.	G	T	.	.	MAF_USDA=3.279
NC_035091.1	56496329	.	C	T	.	.	MAF_INRAE=5.063;MAF_USDA=29.412
NC_035091.1	56496502	.	T	C	.	.	MAF_USDA=8.235
NC_035091.1	56496543	.	C	T	.	.	MAF_INRAE=7.5;MAF_USDA=3.529
NC_035091.1	56496545	.	C	T	.	.	MAF_USDA=1.765
NC_035091.1	56496647	.	A	T	.	.	MAF_USDA=10.0
NC_035091.1	56496851	.	C	A	.	.	MAF_INRAE=40.506;MAF_USDA=22.353
NC_035091.1	56496931	.	T	G	.	.	MAF_INRAE=2.5;MAF_USDA=7.059
NC_035091.1	56496967	.	T	C	.	.	MAF_INRAE=8.333;MAF_USDA=5.294
NC_035091.1	56497078	.	A	C	.	.	MAF_USDA=1.639
NC_035091.1	56497091	.	T	G	.	.	MAF_INRAE=8.333;MAF_USDA=5.294
NC_035091.1	56497171	.	C	A	.	.	MAF_INRAE=7.595;MAF_USDA=40.588
NC_035091.1	56497172	.	A	G	.	.	MAF_INRAE=3.333;MAF_USDA=8.235
NC_035091.1	56497181	.	T	A	.	.	MAF_INRAE=13.924;MAF_USDA=45.882
NC_035091.1	56497196	.	T	G	.	.	MAF_INRAE=5.063;MAF_USDA=32.353
NC_035091.1	56497232	.	A	C	.	.	MAF_USDA=4.098
NC_035091.1	56497343	.	G	A	.	.	MAF_INRAE=13.924;MAF_USDA=47.059
NC_035091.1	56497423	.	G	T	.	.	MAF_INRAE=8.333;MAF_USDA=5.294
NC_035091.1	56497437	.	G	A	.	.	MAF_INRAE=8.333;MAF_USDA=5.294
NC_035091.1	56497614	.	G	A	.	.	MAF_USDA=1.639
NC_035091.1	56497669	.	G	C	.	.	MAF_INRAE=13.924;MAF_USDA=48.824
NC_035091.1	56497690	.	A	G	.	.	MAF_USDA=24.706
NC_035091.1	56497771	.	C	T	.	.	MAF_USDA=5.738
NC_035091.1	56497894	.	G	A	.	.	MAF_INRAE=8.861;MAF_USDA=12.941
NC_035091.1	56498119	.	G	A	.	.	MAF_USDA=4.098
NC_035091.1	56498168	.	G	A	.	.	MAF_INRAE=8.861;MAF_USDA=41.765
NC_035091.1	56498262	.	A	G	.	.	MAF_INRAE=8.333;MAF_USDA=5.294
NC_035091.1	56498338	.	A	G	.	.	MAF_INRAE=10.526;MAF_USDA=9.016
NC_035091.1	56498370	.	T	C	.	.	MAF_USDA=1.639
NC_035091.1	56498373	.	A	C	.	.	MAF_INRAE=10.526;MAF_USDA=4.706
NC_035091.1	56498376	.	C	A	.	.	MAF_USDA=1.639
NC_035091.1	56498417	.	C	T	.	.	MAF_INRAE=22.5;MAF_USDA=50.0
NC_035091.1	56498437	.	T	G	.	.	MAF_USDA=1.639
NC_035091.1	56498475	.	G	T	.	.	MAF_INRAE=7.5;MAF_USDA=2.459
NC_035091.1	56498476	.	T	C	.	.	MAF_INRAE=3.333
NC_035091.1	56498506	.	G	T	.	.	MAF_USDA=28.235
NC_035091.1	56498541	.	G	A	.	.	MAF_INRAE=7.5
NC_035091.1	56498752	.	G	A	.	.	MAF_USDA=4.098
NC_035091.1	56498867	.	A	G	.	.	MAF_INRAE=13.924;MAF_USDA=47.024
NC_035091.1	56498886	.	G	A	.	.	MAF_INRAE=6.667;MAF_USDA=4.167
NC_035091.1	56498907	.	T	A	.	.	MAF_INRAE=15.0
NC_035091.1	56498911	.	A	T	.	.	MAF_USDA=43.75
NC_035091.1	56498963	.	C	T	.	.	MAF_USDA=1.639
NC_035091.1	56499028	.	A	C	.	.	MAF_USDA=4.098
NC_035091.1	56499073	.	A	C	.	.	MAF_USDA=27.059
NC_035091.1	56499088	.	T	A	.	.	MAF_USDA=27.059
NC_035091.1	56499153	.	T	C	.	.	MAF_INRAE=9.494;MAF_USDA=8.824
NC_035091.1	56499228	.	A	G	.	.	MAF_INRAE=6.667;MAF_USDA=7.738
NC_035091.1	56499322	.	A	G	.	.	MAF_INRAE=13.924;MAF_USDA=50.0
NC_035091.1	56499348	.	G	A	.	.	MAF_INRAE=8.333;MAF_USDA=5.294
NC_035091.1	56499367	.	T	G	.	.	MAF_USDA=2.459
NC_035091.1	56499408	.	C	A	.	.	MAF_USDA=1.695
NC_035091.1	56500279	.	T	C	.	.	MAF_USDA=5.738
NC_035091.1	56500309	.	G	A	.	.	MAF_USDA=4.918
NC_035091.1	56500417	.	G	A	.	.	MAF_USDA=1.639
NC_035091.1	56500502	.	G	T	.	.	MAF_USDA=2.459
NC_035091.1	56500511	.	C	T	.	.	MAF_INRAE=10.526;MAF_USDA=7.377
NC_035091.1	56500516	.	G	A	.	.	MAF_INRAE=9.167;MAF_USDA=5.294
NC_035091.1	56500562	.	C	T	.	.	MAF_INRAE=9.494;MAF_USDA=8.235
NC_035091.1	56500632	.	G	T	.	.	MAF_INRAE=1.667
NC_035091.1	56500747	.	A	T	.	.	MAF_INRAE=15.823;MAF_USDA=43.75
NC_035091.1	56500809	.	A	G	.	.	MAF_INRAE=13.924;MAF_USDA=46.471
NC_035091.1	56500828	.	T	C	.	.	MAF_INRAE=13.924;MAF_USDA=49.412
NC_035091.1	56500861	.	A	G	.	.	MAF_INRAE=27.5;MAF_USDA=8.197
NC_035091.1	56500865	.	G	T	.	.	MAF_USDA=1.765
NC_035091.1	56500876	.	A	C	.	.	MAF_INRAE=13.924;MAF_USDA=46.471
NC_035091.1	56500899	.	C	G	.	.	MAF_USDA=1.639
NC_035091.1	56500900	.	T	C	.	.	MAF_INRAE=34.81;MAF_USDA=42.941
NC_035091.1	56501050	.	A	G	.	.	MAF_INRAE=10.526;MAF_USDA=9.167
NC_035091.1	56501071	.	A	T	.	.	MAF_USDA=3.279
NC_035091.1	56501076	.	T	C	.	.	MAF_USDA=4.098
NC_035091.1	56501285	.	G	A	.	.	MAF_USDA=4.31
NC_035091.1	56501286	.	C	T	.	.	MAF_USDA=4.237
NC_035091.1	56501455	.	C	A	.	.	MAF_USDA=30.0
NC_035091.1	56501485	.	T	C	.	.	MAF_INRAE=17.722;MAF_USDA=45.882
NC_035091.1	56501571	.	A	G	.	.	MAF_INRAE=17.089;MAF_USDA=46.471
NC_035091.1	56501688	.	G	A	.	.	MAF_INRAE=17.089;MAF_USDA=47.647
NC_035091.1	56501708	.	C	T	.	.	MAF_INRAE=34.177;MAF_USDA=15.294
NC_035091.1	56501741	.	C	T	.	.	MAF_INRAE=7.5
NC_035091.1	56501744	.	A	T	.	.	MAF_INRAE=7.5
NC_035091.1	56501813	.	A	G	.	.	MAF_USDA=1.639
NC_035091.1	56502145	.	C	T	.	.	MAF_USDA=1.639
NC_035091.1	56502173	.	C	T	.	.	MAF_INRAE=26.582;MAF_USDA=18.824
NC_035091.1	56502331	.	T	C	.	.	MAF_INRAE=46.835;MAF_USDA=40.588
NC_035091.1	56502377	.	A	C	.	.	MAF_INRAE=6.329;MAF_USDA=33.529
NC_035091.1	56502378	.	A	C	.	.	MAF_INRAE=5.833;MAF_USDA=17.059
NC_035091.1	56502404	.	T	A	.	.	MAF_USDA=2.459
NC_035091.1	56502577	.	T	C	.	.	MAF_INRAE=6.962;MAF_USDA=10.714
NC_035091.1	56502644	.	C	A	.	.	MAF_USDA=2.459
NC_035091.1	56502721	.	A	T	.	.	MAF_USDA=18.824
NC_035091.1	56502757	.	G	A	.	.	MAF_USDA=1.639
NC_035091.1	56502873	.	A	C	.	.	MAF_USDA=2.459
NC_035091.1	56502922	.	A	C	.	.	MAF_INRAE=21.519;MAF_USDA=1.667
NC_035091.1	56503005	.	C	A	.	.	MAF_INRAE=8.861;MAF_USDA=29.412
NC_035091.1	56503027	.	G	T	.	.	MAF_USDA=1.639
NC_035091.1	56503054	.	G	A	.	.	MAF_USDA=5.294
NC_035091.1	56503055	.	T	C	.	.	MAF_USDA=3.279
NC_035091.1	56503128	.	A	G	.	.	MAF_USDA=1.639
NC_035091.1	56503154	.	T	G	.	.	MAF_USDA=2.459
NC_035091.1	56503163	.	C	T	.	.	MAF_INRAE=6.962;MAF_USDA=10.588
NC_035091.1	56503192	.	C	T	.	.	MAF_USDA=4.098
NC_035091.1	56503242	.	A	G	.	.	MAF_INRAE=7.5;MAF_USDA=5.882
NC_035091.1	56503273	.	T	C	.	.	MAF_USDA=4.098
NC_035091.1	56503376	.	T	G	.	.	MAF_INRAE=12.658;MAF_USDA=15.294
NC_035091.1	56503537	.	G	A	.	.	MAF_INRAE=21.519;MAF_USDA=15.882
NC_035091.1	56503587	.	G	A	.	.	MAF_INRAE=8.333;MAF_USDA=4.118
NC_035091.1	56503611	.	T	C	.	.	MAF_USDA=4.918
NC_035091.1	56503866	.	G	C	.	.	MAF_INRAE=21.519;MAF_USDA=2.5
NC_035091.1	56504012	.	T	A	.	.	MAF_USDA=1.639
NC_035091.1	56504072	.	T	A	.	.	MAF_USDA=1.639
NC_035091.1	56504112	.	C	T	.	.	MAF_INRAE=3.333
NC_035091.1	56504420	.	G	A	.	.	MAF_USDA=1.639
NC_035091.1	56504651	.	C	T	.	.	MAF_INRAE=18.987;MAF_USDA=21.176
NC_035091.1	56504692	.	T	C	.	.	MAF_USDA=10.0
NC_035091.1	56504698	.	T	A	.	.	MAF_INRAE=8.333;MAF_USDA=3.529
NC_035091.1	56505050	.	A	G	.	.	MAF_USDA=1.639
NC_035091.1	56505094	.	G	A	.	.	MAF_INRAE=36.709;MAF_USDA=45.294
NC_035091.1	56505293	.	C	T	.	.	MAF_INRAE=37.342;MAF_USDA=44.643
NC_035091.1	56505350	.	T	G	.	.	MAF_INRAE=36.709;MAF_USDA=44.118
NC_035091.1	56505602	.	A	G	.	.	MAF_USDA=5.738
NC_035091.1	56505606	.	T	G	.	.	MAF_INRAE=36.709;MAF_USDA=47.059
NC_035091.1	56505656	.	G	T	.	.	MAF_USDA=1.639
NC_035091.1	56505683	.	C	T	.	.	MAF_USDA=4.918
NC_035091.1	56505708	.	A	G	.	.	MAF_USDA=1.639
NC_035091.1	56505720	.	T	G	.	.	MAF_USDA=2.459
NC_035091.1	56505733	.	G	A	.	.	MAF_INRAE=36.709;MAF_USDA=47.059
NC_035091.1	56505836	.	C	A	.	.	MAF_USDA=3.333
NC_035091.1	56505846	.	T	C	.	.	MAF_USDA=1.667
NC_035091.1	56505857	.	C	T	.	.	MAF_INRAE=10.526;MAF_USDA=1.667
NC_035091.1	56505956	.	C	A	.	.	MAF_USDA=2.459
NC_035091.1	56505957	.	C	T	.	.	MAF_INRAE=3.333
NC_035091.1	56505985	.	C	T	.	.	MAF_USDA=1.639
NC_035091.1	56506043	.	T	C	.	.	MAF_INRAE=36.709;MAF_USDA=44.706
NC_035091.1	56506149	.	G	A	.	.	MAF_INRAE=10.526;MAF_USDA=2.941
NC_035091.1	56506374	.	C	T	.	.	MAF_USDA=1.765
NC_035091.1	56506379	.	T	A	.	.	MAF_USDA=2.941
NC_035091.1	56506431	.	A	C	.	.	MAF_INRAE=36.709;MAF_USDA=37.059
NC_035091.1	56506434	.	A	T	.	.	MAF_INRAE=36.667;MAF_USDA=37.059
NC_035091.1	56506437	.	C	T	.	.	MAF_INRAE=36.667;MAF_USDA=37.059
NC_035091.1	56506447	.	G	C	.	.	MAF_USDA=1.639
NC_035091.1	56506463	.	C	G	.	.	MAF_INRAE=36.709;MAF_USDA=37.059
NC_035091.1	56506528	.	A	G	.	.	MAF_INRAE=36.709;MAF_USDA=44.262
NC_035091.1	56506571	.	A	T	.	.	MAF_INRAE=36.709;MAF_USDA=36.31
NC_035091.1	56506593	.	G	A	.	.	MAF_INRAE=36.709;MAF_USDA=36.471
NC_035091.1	56506893	.	A	G	.	.	MAF_USDA=10.0
NC_035091.1	56506921	.	A	T	.	.	MAF_USDA=10.0
NC_035091.1	56506930	.	C	T	.	.	MAF_USDA=10.0
NC_035091.1	56506936	.	C	A	.	.	MAF_USDA=2.941
NC_035091.1	56506963	.	C	T	.	.	MAF_USDA=1.639
NC_035091.1	56506965	.	G	T	.	.	MAF_USDA=3.279
NC_035091.1	56507140	.	G	A	.	.	MAF_USDA=6.25
NC_035091.1	56507204	.	T	C	.	.	MAF_USDA=4.167
NC_035091.1	56507223	.	C	A	.	.	MAF_USDA=2.542
NC_035091.1	56507303	.	C	A	.	.	MAF_INRAE=20.833
NC_035091.1	56507351	.	C	T	.	.	MAF_USDA=2.083
NC_035091.1	56507436	.	G	A	.	.	MAF_INRAE=15.833;MAF_USDA=1.639
NC_035091.1	56507478	.	C	G	.	.	MAF_USDA=6.471
NC_035091.1	56507513	.	A	G	.	.	MAF_INRAE=7.595;MAF_USDA=18.852
NC_035091.1	56507600	.	C	T	.	.	MAF_USDA=5.882
NC_035091.1	56507602	.	G	C	.	.	MAF_USDA=5.882
NC_035091.1	56507662	.	G	A	.	.	MAF_USDA=1.639
NC_035091.1	56507728	.	A	T	.	.	MAF_INRAE=21.519;MAF_USDA=28.235
NC_035091.1	56507767	.	C	G	.	.	MAF_INRAE=15.19;MAF_USDA=10.588
NC_035091.1	56507841	.	A	G	.	.	MAF_USDA=9.836
NC_035091.1	56507852	.	C	A	.	.	MAF_USDA=10.656
NC_035091.1	56507858	.	A	T	.	.	MAF_USDA=4.918
NC_035091.1	56508140	.	A	T	.	.	MAF_USDA=1.639
NC_035091.1	56508211	.	A	T	.	.	MAF_USDA=13.934
NC_035091.1	56508213	.	A	T	.	.	MAF_USDA=13.934
NC_035091.1	56508222	.	T	C	.	.	MAF_USDA=6.557
NC_035091.1	56508232	.	A	C	.	.	MAF_USDA=3.279
NC_035091.1	56508243	.	G	C	.	.	MAF_INRAE=30.38;MAF_USDA=41.765
NC_035091.1	56508335	.	A	C	.	.	MAF_INRAE=21.519;MAF_USDA=1.639
NC_035091.1	56508336	.	A	T	.	.	MAF_INRAE=8.333;MAF_USDA=4.118
NC_035091.1	56508370	.	T	G	.	.	MAF_INRAE=8.333;MAF_USDA=5.882
NC_035091.1	56508387	.	T	C	.	.	MAF_INRAE=8.333;MAF_USDA=4.118
NC_035091.1	56508388	.	A	G	.	.	MAF_INRAE=8.333;MAF_USDA=6.25
NC_035091.1	56508396	.	G	T	.	.	MAF_INRAE=32.911;MAF_USDA=45.294
NC_035091.1	56508413	.	A	T	.	.	MAF_INRAE=27.848
NC_035091.1	56508420	.	G	T	.	.	MAF_INRAE=21.519;MAF_USDA=1.639
NC_035091.1	56508452	.	T	C	.	.	MAF_USDA=4.918
NC_035091.1	56508464	.	A	T	.	.	MAF_INRAE=39.241;MAF_USDA=49.412
NC_035091.1	56508467	.	C	A	.	.	MAF_INRAE=30.0;MAF_USDA=42.941
NC_035091.1	56508518	.	G	A	.	.	MAF_USDA=1.639
NC_035091.1	56508529	.	G	T	.	.	MAF_USDA=10.0
NC_035091.1	56508531	.	T	C	.	.	MAF_INRAE=8.861;MAF_USDA=5.294
NC_035091.1	56508579	.	A	C	.	.	MAF_USDA=1.765
NC_035091.1	56508704	.	T	A	.	.	MAF_USDA=8.197
NC_035091.1	56508727	.	G	A	.	.	MAF_INRAE=8.861;MAF_USDA=12.353
NC_035091.1	56508742	.	T	C	.	.	MAF_INRAE=8.861;MAF_USDA=17.059
NC_035091.1	56508757	.	G	A	.	.	MAF_USDA=7.647
NC_035091.1	56508807	.	A	G	.	.	MAF_INRAE=8.861;MAF_USDA=16.471
NC_035091.1	56508811	.	T	C	.	.	MAF_INRAE=10.0;MAF_USDA=17.647
NC_035091.1	56508816	.	C	A	.	.	MAF_USDA=1.639
NC_035091.1	56508835	.	G	A	.	.	MAF_USDA=1.639
NC_035091.1	56509006	.	A	G	.	.	MAF_USDA=4.918
NC_035091.1	56509064	.	C	A	.	.	MAF_INRAE=31.013;MAF_USDA=20.0
NC_035091.1	56509068	.	C	T	.	.	MAF_USDA=12.353
NC_035091.1	56509083	.	T	A	.	.	MAF_INRAE=36.842;MAF_USDA=41.176
NC_035091.1	56509097	.	A	G	.	.	MAF_USDA=4.918
NC_035091.1	56509143	.	C	T	.	.	MAF_USDA=4.098
NC_035091.1	56509144	.	G	A	.	.	MAF_INRAE=36.842;MAF_USDA=20.588
NC_035091.1	56509207	.	G	T	.	.	MAF_INRAE=20.253;MAF_USDA=1.639
NC_035091.1	56509235	.	G	T	.	.	MAF_USDA=25.0
NC_035091.1	56509298	.	T	C	.	.	MAF_INRAE=10.833;MAF_USDA=8.333
NC_035091.1	56509300	.	A	C	.	.	MAF_INRAE=10.833;MAF_USDA=8.333
NC_035091.1	56509323	.	A	T	.	.	MAF_INRAE=30.38;MAF_USDA=24.706
NC_035091.1	56509371	.	C	T	.	.	MAF_INRAE=8.861;MAF_USDA=6.471
NC_035091.1	56509446	.	T	C	.	.	MAF_INRAE=8.861;MAF_USDA=18.033
NC_035091.1	56509459	.	C	A	.	.	MAF_INRAE=2.5
NC_035091.1	56509482	.	C	A	.	.	MAF_USDA=6.667
NC_035091.1	56509508	.	A	G	.	.	MAF_INRAE=3.333;MAF_USDA=4.918
NC_035091.1	56509589	.	C	T	.	.	MAF_INRAE=15.19;MAF_USDA=38.235
NC_035091.1	56509591	.	C	T	.	.	MAF_USDA=3.529
NC_035091.1	56509599	.	C	T	.	.	MAF_INRAE=3.333;MAF_USDA=4.098
NC_035091.1	56509672	.	T	C	.	.	MAF_INRAE=21.519;MAF_USDA=17.213
NC_035091.1	56509719	.	G	A	.	.	MAF_USDA=9.412
NC_035091.1	56509733	.	G	A	.	.	MAF_USDA=1.639
NC_035091.1	56509778	.	A	T	.	.	MAF_USDA=1.639
NC_035091.1	56509784	.	C	T	.	.	MAF_INRAE=15.19;MAF_USDA=31.765
NC_035091.1	56509810	.	G	T	.	.	MAF_USDA=1.639
NC_035091.1	56509862	.	C	A	.	.	MAF_USDA=4.098
NC_035091.1	56509969	.	T	A	.	.	MAF_USDA=2.459
NC_035091.1	56510028	.	A	G	.	.	MAF_INRAE=7.5;MAF_USDA=25.882
NC_035091.1	56510139	.	C	T	.	.	MAF_USDA=6.557
NC_035091.1	56510181	.	G	A	.	.	MAF_INRAE=3.333
NC_035091.1	56510239	.	T	G	.	.	MAF_USDA=1.639
NC_035091.1	56510277	.	T	C	.	.	MAF_USDA=8.235
NC_035091.1	56510341	.	C	T	.	.	MAF_USDA=1.765
NC_035091.1	56510346	.	A	C	.	.	MAF_INRAE=10.526;MAF_USDA=5.294
NC_035091.1	56510355	.	G	A	.	.	MAF_USDA=9.836
NC_035091.1	56510435	.	A	T	.	.	MAF_INRAE=19.62
NC_035091.1	56510592	.	C	G	.	.	MAF_USDA=1.639
NC_035091.1	56510633	.	C	A	.	.	MAF_INRAE=27.848;MAF_USDA=38.824
NC_035091.1	56510643	.	A	T	.	.	MAF_INRAE=10.526;MAF_USDA=5.294
NC_035091.1	56510651	.	T	C	.	.	MAF_USDA=2.083
NC_035091.1	56510740	.	A	G	.	.	MAF_INRAE=48.101;MAF_USDA=40.588
NC_035091.1	56510772	.	C	T	.	.	MAF_INRAE=49.367;MAF_USDA=45.294
NC_035091.1	56510810	.	T	A	.	.	MAF_USDA=3.279
NC_035091.1	56510843	.	T	C	.	.	MAF_INRAE=19.62;MAF_USDA=34.118
NC_035091.1	56510860	.	T	G	.	.	MAF_INRAE=41.139;MAF_USDA=32.353
NC_035091.1	56510988	.	G	T	.	.	MAF_USDA=2.542
NC_035091.1	56511008	.	A	G	.	.	MAF_INRAE=8.861;MAF_USDA=7.229
NC_035091.1	56511020	.	T	C	.	.	MAF_INRAE=6.962;MAF_USDA=11.446
NC_035091.1	56511026	.	G	C	.	.	MAF_USDA=1.765
NC_035091.1	56511033	.	C	T	.	.	MAF_INRAE=49.367;MAF_USDA=45.294
NC_035091.1	56511059	.	G	A	.	.	MAF_INRAE=7.5
NC_035091.1	56511081	.	G	A	.	.	MAF_INRAE=36.709
NC_035091.1	56511096	.	G	C	.	.	MAF_INRAE=8.228;MAF_USDA=12.941
NC_035091.1	56511103	.	G	T	.	.	MAF_INRAE=15.19;MAF_USDA=20.588
NC_035091.1	56511121	.	T	G	.	.	MAF_INRAE=19.62
NC_035091.1	56511145	.	C	T	.	.	MAF_INRAE=40.833
NC_035091.1	56511193	.	G	A	.	.	MAF_INRAE=35.443;MAF_USDA=29.412
NC_035091.1	56511199	.	C	T	.	.	MAF_USDA=6.25
NC_035091.1	56511244	.	C	T	.	.	MAF_INRAE=45.833
NC_035091.1	56511250	.	T	A	.	.	MAF_INRAE=31.667
NC_035091.1	56511256	.	G	A	.	.	MAF_INRAE=7.5;MAF_USDA=5.294
NC_035091.1	56511282	.	T	G	.	.	MAF_INRAE=2.632;MAF_USDA=6.471
NC_035091.1	56511286	.	A	C	.	.	MAF_USDA=7.377
NC_035091.1	56511296	.	C	A	.	.	MAF_USDA=4.918
NC_035091.1	56511300	.	G	A	.	.	MAF_USDA=1.639
NC_035091.1	56511330	.	T	C	.	.	MAF_USDA=1.639
NC_035091.1	56511340	.	A	C	.	.	MAF_INRAE=39.241;MAF_USDA=35.294
NC_035091.1	56511392	.	T	C	.	.	MAF_INRAE=11.392;MAF_USDA=8.235
NC_035091.1	56511398	.	G	A	.	.	MAF_INRAE=6.962;MAF_USDA=10.588
NC_035091.1	56511433	.	G	A	.	.	MAF_USDA=3.279
NC_035091.1	56511551	.	A	C	.	.	MAF_USDA=2.459
NC_035091.1	56511591	.	C	A	.	.	MAF_USDA=24.405
NC_035091.1	56511642	.	T	C	.	.	MAF_INRAE=43.038;MAF_USDA=39.881
NC_035091.1	56511665	.	G	A	.	.	MAF_USDA=4.167
NC_035091.1	56511700	.	G	C	.	.	MAF_INRAE=10.526
NC_035091.1	56511717	.	C	G	.	.	MAF_USDA=4.098
NC_035091.1	56511718	.	A	T	.	.	MAF_USDA=4.098
NC_035091.1	56511747	.	T	A	.	.	MAF_INRAE=48.734;MAF_USDA=28.235
NC_035091.1	56511796	.	T	C	.	.	MAF_INRAE=23.418;MAF_USDA=14.583
NC_035091.1	56511991	.	C	A	.	.	MAF_USDA=5.738
NC_035091.1	56512022	.	C	T	.	.	MAF_INRAE=10.526
NC_035091.1	56512071	.	A	T	.	.	MAF_USDA=4.918
NC_035091.1	56512133	.	A	C	.	.	MAF_USDA=3.279
NC_035091.1	56512193	.	G	T	.	.	MAF_USDA=4.918
NC_035091.1	56512454	.	A	G	.	.	MAF_USDA=24.706
NC_035091.1	56512486	.	A	T	.	.	MAF_USDA=9.016
NC_035091.1	56512489	.	G	A	.	.	MAF_USDA=18.75
NC_035091.1	56512561	.	A	C	.	.	MAF_INRAE=2.632
NC_035091.1	56512600	.	C	T	.	.	MAF_USDA=4.167
NC_035091.1	56513488	.	C	A	.	.	MAF_INRAE=7.5
NC_035091.1	56513554	.	C	T	.	.	MAF_USDA=2.459
NC_035091.1	56513598	.	T	A	.	.	MAF_INRAE=2.5
NC_035091.1	56513618	.	C	T	.	.	MAF_INRAE=5.263
NC_035091.1	56513651	.	C	G	.	.	MAF_INRAE=6.667;MAF_USDA=2.459
NC_035091.1	56513655	.	A	C	.	.	MAF_INRAE=19.167;MAF_USDA=37.059
NC_035091.1	56513697	.	C	T	.	.	MAF_INRAE=5.696
NC_035091.1	56513712	.	G	A	.	.	MAF_USDA=2.459
NC_035091.1	56513714	.	C	T	.	.	MAF_USDA=2.459
NC_035091.1	56513721	.	C	G	.	.	MAF_USDA=13.115
NC_035091.1	56513723	.	A	T	.	.	MAF_USDA=4.098
NC_035091.1	56513727	.	G	T	.	.	MAF_USDA=1.639
NC_035091.1	56513826	.	G	A	.	.	MAF_INRAE=7.5
NC_035091.1	56513889	.	C	T	.	.	MAF_INRAE=13.333;MAF_USDA=18.75
NC_035091.1	56513890	.	G	A	.	.	MAF_USDA=2.083
NC_035091.1	56513924	.	A	G	.	.	MAF_INRAE=6.667
NC_035091.1	56513998	.	C	T	.	.	MAF_USDA=10.588
NC_035091.1	56514004	.	G	A	.	.	MAF_USDA=9.836
NC_035091.1	56514019	.	A	C	.	.	MAF_USDA=2.459
NC_035091.1	56514097	.	T	C	.	.	MAF_INRAE=10.526;MAF_USDA=4.098
NC_035091.1	56514134	.	A	G	.	.	MAF_INRAE=18.333;MAF_USDA=20.492
NC_035091.1	56514138	.	G	A	.	.	MAF_USDA=2.941
NC_035091.1	56514182	.	G	A	.	.	MAF_USDA=18.824
NC_035091.1	56514184	.	G	A	.	.	MAF_USDA=18.235
NC_035091.1	56514269	.	A	G	.	.	MAF_INRAE=6.329
NC_035091.1	56514411	.	G	T	.	.	MAF_INRAE=7.5;MAF_USDA=3.279
NC_035091.1	56514548	.	C	A	.	.	MAF_INRAE=6.962;MAF_USDA=10.588
NC_035091.1	56514571	.	A	T	.	.	MAF_INRAE=18.333;MAF_USDA=10.656
NC_035091.1	56514649	.	A	G	.	.	MAF_USDA=1.639
NC_035091.1	56514680	.	C	A	.	.	MAF_INRAE=7.5;MAF_USDA=3.279
NC_035091.1	56514693	.	T	C	.	.	MAF_USDA=4.098
NC_035091.1	56514837	.	C	G	.	.	MAF_INRAE=3.333;MAF_USDA=22.941
NC_035091.1	56514891	.	C	T	.	.	MAF_USDA=4.918
NC_035091.1	56514892	.	T	C	.	.	MAF_INRAE=10.833
NC_035091.1	56514914	.	T	C	.	.	MAF_USDA=2.459
NC_035091.1	56514963	.	G	C	.	.	MAF_USDA=4.098
NC_035091.1	56514987	.	T	A	.	.	MAF_INRAE=2.5
NC_035091.1	56515054	.	T	G	.	.	MAF_INRAE=21.667;MAF_USDA=28.824
NC_035091.1	56515068	.	T	C	.	.	MAF_INRAE=10.526;MAF_USDA=2.353
NC_035091.1	56515089	.	T	A	.	.	MAF_INRAE=10.833
NC_035091.1	56515092	.	C	A	.	.	MAF_USDA=5.738
NC_035091.1	56515099	.	T	A	.	.	MAF_INRAE=3.333;MAF_USDA=2.459
NC_035091.1	56515133	.	C	A	.	.	MAF_USDA=5.738
NC_035091.1	56515156	.	G	C	.	.	MAF_INRAE=21.667;MAF_USDA=37.059
NC_035091.1	56515180	.	C	A	.	.	MAF_INRAE=6.962;MAF_USDA=10.588
NC_035091.1	56515212	.	C	T	.	.	MAF_USDA=2.941
NC_035091.1	56515223	.	T	C	.	.	MAF_INRAE=7.5
NC_035091.1	56515242	.	C	G	.	.	MAF_INRAE=6.962;MAF_USDA=10.588
NC_035091.1	56515358	.	C	T	.	.	MAF_USDA=4.918
NC_035091.1	56515450	.	A	G	.	.	MAF_USDA=4.098
NC_035091.1	56515564	.	A	T	.	.	MAF_INRAE=3.333;MAF_USDA=25.882
NC_035091.1	56515584	.	C	A	.	.	MAF_INRAE=6.329;MAF_USDA=4.918
NC_035091.1	56515659	.	A	G	.	.	MAF_INRAE=3.333;MAF_USDA=26.471
NC_035091.1	56515660	.	G	A	.	.	MAF_USDA=4.918
NC_035091.1	56515668	.	G	A	.	.	MAF_USDA=3.279
NC_035091.1	56515688	.	T	G	.	.	MAF_INRAE=10.526;MAF_USDA=2.459
NC_035091.1	56515774	.	A	G	.	.	MAF_INRAE=6.962;MAF_USDA=10.0
NC_035091.1	56515776	.	A	G	.	.	MAF_INRAE=2.5;MAF_USDA=27.059
NC_035091.1	56515844	.	G	T	.	.	MAF_USDA=5.738
NC_035091.1	56515890	.	A	G	.	.	MAF_USDA=8.197
NC_035091.1	56516045	.	G	A	.	.	MAF_INRAE=3.333
NC_035091.1	56516054	.	C	A	.	.	MAF_INRAE=3.333
NC_035091.1	56516058	.	C	A	.	.	MAF_USDA=4.918
NC_035091.1	56516062	.	T	A	.	.	MAF_USDA=4.098
NC_035091.1	56516063	.	G	T	.	.	MAF_USDA=4.918
NC_035091.1	56516079	.	C	T	.	.	MAF_USDA=3.279
NC_035091.1	56516104	.	T	G	.	.	MAF_INRAE=10.833
NC_035091.1	56516137	.	G	A	.	.	MAF_USDA=2.459
NC_035091.1	56516234	.	G	T	.	.	MAF_USDA=16.393
NC_035091.1	56516238	.	C	T	.	.	MAF_INRAE=13.291;MAF_USDA=16.471
NC_035091.1	56516371	.	T	A	.	.	MAF_USDA=6.25
NC_035091.1	56516374	.	T	G	.	.	MAF_USDA=4.098
NC_035091.1	56516380	.	G	T	.	.	MAF_USDA=4.098
NC_035091.1	56516383	.	T	G	.	.	MAF_INRAE=3.333
NC_035091.1	56516397	.	A	C	.	.	MAF_INRAE=3.165;MAF_USDA=4.098
NC_035091.1	56516477	.	T	C	.	.	MAF_USDA=9.836
NC_035091.1	56516563	.	A	T	.	.	MAF_INRAE=10.833;MAF_USDA=3.333
NC_035091.1	56516700	.	A	C	.	.	MAF_INRAE=6.329
NC_035091.1	56516847	.	T	C	.	.	MAF_INRAE=8.861;MAF_USDA=10.119
NC_035091.1	56516885	.	G	T	.	.	MAF_USDA=1.667
NC_035091.1	56517027	.	C	T	.	.	MAF_USDA=1.667
NC_035091.1	56517132	.	A	C	.	.	MAF_INRAE=2.5;MAF_USDA=1.765
NC_035091.1	56517152	.	T	C	.	.	MAF_INRAE=9.494;MAF_USDA=9.412
NC_035091.1	56517383	.	A	G	.	.	MAF_USDA=11.765
NC_035091.1	56517526	.	C	T	.	.	MAF_USDA=4.098
NC_035091.1	56517562	.	G	T	.	.	MAF_USDA=1.639
NC_035091.1	56517598	.	C	T	.	.	MAF_USDA=1.639
NC_035091.1	56517613	.	C	G	.	.	MAF_INRAE=15.823;MAF_USDA=14.706
NC_035091.1	56517661	.	T	A	.	.	MAF_INRAE=10.759;MAF_USDA=36.471
NC_035091.1	56517662	.	T	A	.	.	MAF_INRAE=10.833;MAF_USDA=26.23
NC_035091.1	56517686	.	T	C	.	.	MAF_USDA=2.459
NC_035091.1	56517942	.	G	T	.	.	MAF_INRAE=7.895
NC_035091.1	56518544	.	C	A	.	.	MAF_USDA=3.279
NC_035091.1	56518791	.	A	C	.	.	MAF_USDA=1.639
NC_035091.1	56518851	.	C	T	.	.	MAF_USDA=1.639
NC_035091.1	56518859	.	C	G	.	.	MAF_INRAE=21.519;MAF_USDA=10.588
NC_035091.1	56519006	.	T	G	.	.	MAF_USDA=9.836
NC_035091.1	56519085	.	C	T	.	.	MAF_INRAE=7.5;MAF_USDA=3.279
NC_035091.1	56519172	.	G	A	.	.	MAF_INRAE=7.5
NC_035091.1	56519188	.	G	A	.	.	MAF_USDA=9.836
NC_035091.1	56519243	.	G	A	.	.	MAF_USDA=9.836
NC_035091.1	56519337	.	G	A	.	.	MAF_USDA=10.656
NC_035091.1	56519580	.	C	T	.	.	MAF_INRAE=29.747
NC_035091.1	56519591	.	G	A	.	.	MAF_USDA=4.098
NC_035091.1	56519685	.	A	G	.	.	MAF_INRAE=6.667;MAF_USDA=3.279
NC_035091.1	56519722	.	G	T	.	.	MAF_INRAE=6.667;MAF_USDA=3.279
NC_035091.1	56519812	.	T	A	.	.	MAF_USDA=2.941
NC_035091.1	56519837	.	C	T	.	.	MAF_USDA=1.639
NC_035091.1	56519861	.	G	A	.	.	MAF_INRAE=7.5;MAF_USDA=3.279
NC_035091.1	56520006	.	C	T	.	.	MAF_USDA=3.279
NC_035091.1	56520066	.	C	A	.	.	MAF_INRAE=9.494;MAF_USDA=10.0
NC_035091.1	56520070	.	T	C	.	.	MAF_USDA=10.656
NC_035091.1	56520078	.	C	A	.	.	MAF_USDA=10.656
NC_035091.1	56520395	.	T	G	.	.	MAF_INRAE=8.333;MAF_USDA=26.23
NC_035091.1	56520431	.	C	T	.	.	MAF_INRAE=9.494;MAF_USDA=10.0
NC_035091.1	56520449	.	G	T	.	.	MAF_INRAE=10.526;MAF_USDA=2.941
NC_035091.1	56520488	.	C	T	.	.	MAF_INRAE=7.5;MAF_USDA=3.279
NC_035091.1	56520513	.	T	C	.	.	MAF_INRAE=7.5;MAF_USDA=3.279
NC_035091.1	56520563	.	A	C	.	.	MAF_USDA=1.639
NC_035091.1	56520613	.	G	C	.	.	MAF_USDA=2.459
NC_035091.1	56520625	.	G	A	.	.	MAF_USDA=1.639
NC_035091.1	56520747	.	C	G	.	.	MAF_USDA=3.279
NC_035091.1	56520783	.	T	G	.	.	MAF_USDA=11.475
NC_035091.1	56520918	.	A	T	.	.	MAF_USDA=2.459
NC_035091.1	56520958	.	T	C	.	.	MAF_INRAE=7.5;MAF_USDA=25.41
NC_035091.1	56520972	.	G	A	.	.	MAF_USDA=2.459
NC_035091.1	56521004	.	G	A	.	.	MAF_USDA=4.918
NC_035091.1	56521016	.	A	G	.	.	MAF_INRAE=43.038;MAF_USDA=32.353
NC_035091.1	56521048	.	G	A	.	.	MAF_USDA=1.639
NC_035091.1	56521137	.	G	A	.	.	MAF_USDA=12.353
NC_035091.1	56523692	.	G	A	.	.	MAF_USDA=4.167
NC_035091.1	56523808	.	C	T	.	.	MAF_INRAE=17.5;MAF_USDA=3.279
NC_035091.1	56523813	.	T	A	.	.	MAF_INRAE=12.025;MAF_USDA=22.941
NC_035091.1	56523833	.	T	C	.	.	MAF_USDA=11.31
NC_035091.1	56523836	.	T	C	.	.	MAF_INRAE=12.025;MAF_USDA=23.214
NC_035091.1	56523837	.	G	A	.	.	MAF_USDA=4.167
NC_035091.1	56523854	.	G	C	.	.	MAF_INRAE=6.667;MAF_USDA=3.333
NC_035091.1	56523856	.	A	G	.	.	MAF_USDA=5.0
NC_035091.1	56523877	.	G	T	.	.	MAF_INRAE=12.025
NC_035091.1	56523905	.	T	A	.	.	MAF_INRAE=6.329
NC_035091.1	56523933	.	A	G	.	.	MAF_INRAE=9.494;MAF_USDA=10.0
NC_035091.1	56524009	.	T	C	.	.	MAF_INRAE=3.333
NC_035091.1	56524016	.	A	T	.	.	MAF_INRAE=10.526
NC_035091.1	56524034	.	A	C	.	.	MAF_INRAE=27.215;MAF_USDA=49.412
NC_035091.1	56524039	.	G	T	.	.	MAF_INRAE=6.962;MAF_USDA=10.588
NC_035091.1	56524050	.	T	G	.	.	MAF_INRAE=20.886;MAF_USDA=25.882
NC_035091.1	56524089	.	C	A	.	.	MAF_USDA=4.918
NC_035091.1	56524103	.	T	C	.	.	MAF_USDA=4.918
NC_035091.1	56524142	.	A	G	.	.	MAF_INRAE=10.833
NC_035091.1	56524158	.	T	C	.	.	MAF_USDA=4.098
NC_035091.1	56524161	.	A	G	.	.	MAF_USDA=15.882
NC_035091.1	56524171	.	C	T	.	.	MAF_USDA=3.279
NC_035091.1	56524176	.	G	C	.	.	MAF_USDA=1.765
NC_035091.1	56524253	.	T	G	.	.	MAF_USDA=6.557
NC_035091.1	56524262	.	A	G	.	.	MAF_INRAE=10.526
NC_035091.1	56524326	.	T	C	.	.	MAF_USDA=4.918
NC_035091.1	56524376	.	A	G	.	.	MAF_USDA=4.918
NC_035091.1	56524417	.	G	A	.	.	MAF_USDA=6.557
NC_035091.1	56526047	.	C	T	.	.	MAF_INRAE=31.579;MAF_USDA=10.0
NC_035091.1	56526104	.	G	A	.	.	MAF_USDA=2.353
NC_035091.1	56526105	.	T	A	.	.	MAF_USDA=2.353
NC_035091.1	56526131	.	C	T	.	.	MAF_INRAE=12.025;MAF_USDA=10.588
NC_035091.1	56526146	.	T	G	.	.	MAF_INRAE=6.667;MAF_USDA=10.588
NC_035091.1	56526154	.	G	T	.	.	MAF_USDA=2.459
NC_035091.1	56526221	.	C	T	.	.	MAF_INRAE=3.333;MAF_USDA=2.459
NC_035091.1	56526246	.	T	A	.	.	MAF_INRAE=8.333;MAF_USDA=3.279
NC_035091.1	56526265	.	C	A	.	.	MAF_USDA=9.016
NC_035091.1	56526274	.	T	G	.	.	MAF_INRAE=4.167;MAF_USDA=25.294
NC_035091.1	56526286	.	A	T	.	.	MAF_INRAE=38.333;MAF_USDA=41.667
NC_035091.1	56526342	.	G	A	.	.	MAF_USDA=5.882
NC_035091.1	56526432	.	G	T	.	.	MAF_INRAE=11.667;MAF_USDA=5.738
NC_035091.1	56526471	.	A	G	.	.	MAF_USDA=1.639
NC_035091.1	56526492	.	C	T	.	.	MAF_INRAE=3.333
NC_035091.1	56526498	.	T	C	.	.	MAF_INRAE=20.833;MAF_USDA=21.176
NC_035091.1	56526503	.	A	G	.	.	MAF_USDA=9.412
NC_035091.1	56526504	.	C	T	.	.	MAF_INRAE=19.167;MAF_USDA=1.639
NC_035091.1	56526542	.	G	A	.	.	MAF_USDA=4.098
NC_035091.1	56526566	.	A	T	.	.	MAF_INRAE=5.833;MAF_USDA=13.115
NC_035091.1	56526599	.	C	T	.	.	MAF_INRAE=8.333;MAF_USDA=3.529
NC_035091.1	56526600	.	G	A	.	.	MAF_USDA=1.639
NC_035091.1	56526636	.	A	G	.	.	MAF_INRAE=27.5;MAF_USDA=25.882
NC_035091.1	56526684	.	C	A	.	.	MAF_USDA=2.941
NC_035091.1	56526817	.	A	C	.	.	MAF_INRAE=23.418;MAF_USDA=24.706
NC_035091.1	56526885	.	G	T	.	.	MAF_INRAE=11.667;MAF_USDA=2.459
NC_035091.1	56526889	.	T	C	.	.	MAF_USDA=1.639
NC_035091.1	56526931	.	C	T	.	.	MAF_USDA=6.471
NC_035091.1	56527030	.	G	T	.	.	MAF_USDA=1.639
NC_035091.1	56527104	.	T	A	.	.	MAF_INRAE=11.667
NC_035091.1	56527105	.	T	A	.	.	MAF_INRAE=11.667
NC_035091.1	56527106	.	G	A	.	.	MAF_INRAE=10.833
NC_035091.1	56527111	.	A	G	.	.	MAF_INRAE=26.667;MAF_USDA=18.235
NC_035091.1	56527139	.	A	T	.	.	MAF_USDA=1.639
NC_035091.1	56527209	.	G	T	.	.	MAF_INRAE=7.5;MAF_USDA=5.738
NC_035091.1	56527223	.	A	T	.	.	MAF_USDA=4.918
NC_035091.1	56527284	.	G	T	.	.	MAF_INRAE=3.333;MAF_USDA=15.574
NC_035091.1	56527312	.	G	A	.	.	MAF_USDA=11.765
NC_035091.1	56527421	.	A	C	.	.	MAF_INRAE=11.667;MAF_USDA=2.459
NC_035091.1	56527433	.	A	C	.	.	MAF_USDA=6.25
NC_035091.1	56527443	.	A	C	.	.	MAF_USDA=6.25
NC_035091.1	56527444	.	A	T	.	.	MAF_USDA=6.25
NC_035091.1	56527464	.	T	A	.	.	MAF_USDA=4.098
NC_035091.1	56527502	.	T	G	.	.	MAF_INRAE=36.667;MAF_USDA=31.765
NC_035091.1	56527529	.	T	G	.	.	MAF_USDA=2.459
NC_035091.1	56527595	.	A	C	.	.	MAF_USDA=6.25
NC_035091.1	56527630	.	G	T	.	.	MAF_USDA=8.235
NC_035091.1	56527647	.	C	T	.	.	MAF_INRAE=7.5;MAF_USDA=1.639
NC_035091.1	56527720	.	T	G	.	.	MAF_INRAE=40.0;MAF_USDA=33.529
NC_035091.1	56527737	.	C	T	.	.	MAF_USDA=2.353
NC_035091.1	56527764	.	A	T	.	.	MAF_INRAE=14.167;MAF_USDA=15.294
NC_035091.1	56528136	.	C	A	.	.	MAF_INRAE=11.392;MAF_USDA=18.235
NC_035091.1	56528214	.	A	G	.	.	MAF_INRAE=3.333;MAF_USDA=9.016
NC_035091.1	56528272	.	T	G	.	.	MAF_USDA=4.098
NC_035091.1	56528320	.	G	A	.	.	MAF_INRAE=7.595;MAF_USDA=11.176
NC_035091.1	56528335	.	G	A	.	.	MAF_INRAE=4.167;MAF_USDA=4.918
NC_035091.1	56528353	.	G	A	.	.	MAF_INRAE=4.167
NC_035091.1	56528374	.	C	T	.	.	MAF_USDA=3.333
NC_035091.1	56528380	.	C	T	.	.	MAF_INRAE=44.937;MAF_USDA=45.833
NC_035091.1	56528430	.	G	T	.	.	MAF_INRAE=7.595;MAF_USDA=10.588
NC_035091.1	56528440	.	C	T	.	.	MAF_INRAE=7.5
NC_035091.1	56528587	.	T	C	.	.	MAF_INRAE=5.833;MAF_USDA=18.75
NC_035091.1	56528590	.	G	A	.	.	MAF_USDA=4.918
NC_035091.1	56528658	.	C	A	.	.	MAF_USDA=8.235
NC_035091.1	56528670	.	A	T	.	.	MAF_USDA=8.235
NC_035091.1	56528686	.	A	T	.	.	MAF_USDA=8.235
NC_035091.1	56528695	.	C	T	.	.	MAF_INRAE=14.167;MAF_USDA=20.0
NC_035091.1	56528741	.	C	G	.	.	MAF_INRAE=15.833;MAF_USDA=18.824
NC_035091.1	56528750	.	C	T	.	.	MAF_INRAE=4.167;MAF_USDA=9.836
NC_035091.1	56528783	.	A	G	.	.	MAF_USDA=3.279
NC_035091.1	56528831	.	C	G	.	.	MAF_USDA=4.098
NC_035091.1	56528837	.	A	G	.	.	MAF_INRAE=10.526;MAF_USDA=2.353
NC_035091.1	56528865	.	A	T	.	.	MAF_INRAE=7.5
NC_035091.1	56528996	.	C	T	.	.	MAF_INRAE=10.526;MAF_USDA=8.824
NC_035091.1	56529013	.	A	C	.	.	MAF_INRAE=28.481;MAF_USDA=11.176
NC_035091.1	56529039	.	G	T	.	.	MAF_INRAE=49.367;MAF_USDA=37.647
NC_035091.1	56529114	.	T	A	.	.	MAF_USDA=4.918
NC_035091.1	56529127	.	G	A	.	.	MAF_INRAE=10.526;MAF_USDA=8.824
NC_035091.1	56529143	.	T	C	.	.	MAF_USDA=4.918
NC_035091.1	56529150	.	A	C	.	.	MAF_USDA=1.639
NC_035091.1	56529218	.	T	A	.	.	MAF_INRAE=17.722;MAF_USDA=17.647
NC_035091.1	56529219	.	T	G	.	.	MAF_USDA=14.118
NC_035091.1	56529252	.	T	A	.	.	MAF_USDA=3.279
NC_035091.1	56529284	.	C	T	.	.	MAF_INRAE=18.987;MAF_USDA=18.235
NC_035091.1	56529340	.	G	A	.	.	MAF_USDA=4.098
NC_035091.1	56529387	.	C	T	.	.	MAF_INRAE=7.5;MAF_USDA=1.639
NC_035091.1	56529398	.	G	A	.	.	MAF_USDA=6.25
NC_035091.1	56529482	.	T	G	.	.	MAF_USDA=6.25
NC_035091.1	56529490	.	T	A	.	.	MAF_INRAE=17.722;MAF_USDA=23.529
NC_035091.1	56529495	.	C	T	.	.	MAF_INRAE=28.481;MAF_USDA=11.176
NC_035091.1	56529534	.	T	A	.	.	MAF_INRAE=7.5
NC_035091.1	56529623	.	A	C	.	.	MAF_INRAE=3.333
NC_035091.1	56529808	.	C	T	.	.	MAF_USDA=5.952
NC_035091.1	56529889	.	C	A	.	.	MAF_INRAE=29.114;MAF_USDA=24.405
NC_035091.1	56529910	.	C	T	.	.	MAF_USDA=3.333
NC_035091.1	56529973	.	A	G	.	.	MAF_INRAE=10.526;MAF_USDA=6.25
NC_035091.1	56530008	.	T	C	.	.	MAF_INRAE=29.747;MAF_USDA=24.405
NC_035091.1	56530084	.	C	T	.	.	MAF_INRAE=30.38;MAF_USDA=19.643
NC_035091.1	56530094	.	C	A	.	.	MAF_USDA=1.667
NC_035091.1	56530107	.	C	A	.	.	MAF_USDA=3.333
NC_035091.1	56530165	.	T	G	.	.	MAF_INRAE=18.333
NC_035091.1	56530181	.	A	T	.	.	MAF_USDA=5.0
NC_035091.1	56530209	.	C	T	.	.	MAF_INRAE=6.329;MAF_USDA=4.237
NC_035091.1	56530225	.	T	G	.	.	MAF_INRAE=10.833;MAF_USDA=15.476
NC_035091.1	56530233	.	C	A	.	.	MAF_INRAE=6.329;MAF_USDA=9.167
NC_035091.1	56530241	.	C	T	.	.	MAF_INRAE=47.468;MAF_USDA=44.643
NC_035091.1	56530262	.	C	T	.	.	MAF_INRAE=21.519;MAF_USDA=1.639
NC_035091.1	56530274	.	G	C	.	.	MAF_INRAE=12.025;MAF_USDA=4.706
NC_035091.1	56530292	.	T	C	.	.	MAF_INRAE=26.667;MAF_USDA=34.706
NC_035091.1	56530313	.	C	T	.	.	MAF_USDA=3.279
NC_035091.1	56530362	.	G	A	.	.	MAF_INRAE=39.241;MAF_USDA=35.882
NC_035091.1	56530363	.	T	G	.	.	MAF_USDA=4.098
NC_035091.1	56530388	.	A	G	.	.	MAF_USDA=6.667
NC_035091.1	56530398	.	T	C	.	.	MAF_USDA=2.5
NC_035091.1	56530416	.	T	A	.	.	MAF_USDA=1.667
NC_035091.1	56530419	.	G	A	.	.	MAF_INRAE=29.114;MAF_USDA=22.917
NC_035091.1	56530511	.	C	G	.	.	MAF_USDA=5.882
NC_035091.1	56530611	.	A	G	.	.	MAF_INRAE=42.105
NC_035091.1	56530649	.	A	C	.	.	MAF_USDA=16.667
NC_035091.1	56530752	.	C	A	.	.	MAF_USDA=43.75
NC_035091.1	56530784	.	A	T	.	.	MAF_INRAE=47.368;MAF_USDA=50.0
NC_035091.1	56530881	.	G	A	.	.	MAF_INRAE=10.526
NC_035091.1	56530984	.	G	A	.	.	MAF_USDA=3.279
NC_035091.1	56531074	.	G	T	.	.	MAF_USDA=2.542
NC_035091.1	56531150	.	T	C	.	.	MAF_USDA=47.917
NC_035091.1	56531294	.	G	C	.	.	MAF_INRAE=6.329;MAF_USDA=8.197
NC_035091.1	56531390	.	T	G	.	.	MAF_INRAE=32.911;MAF_USDA=33.333
NC_035091.1	56531402	.	A	T	.	.	MAF_INRAE=10.526;MAF_USDA=2.381
NC_035091.1	56531414	.	A	C	.	.	MAF_USDA=4.167
NC_035091.1	56531458	.	G	C	.	.	MAF_USDA=1.667
NC_035091.1	56531572	.	C	T	.	.	MAF_INRAE=3.333
NC_035091.1	56531573	.	T	C	.	.	MAF_INRAE=6.329;MAF_USDA=9.016
NC_035091.1	56531587	.	G	T	.	.	MAF_INRAE=20.253;MAF_USDA=21.765
NC_035091.1	56531671	.	C	T	.	.	MAF_INRAE=30.38;MAF_USDA=24.118
NC_035091.1	56531689	.	C	T	.	.	MAF_USDA=6.471
NC_035091.1	56531784	.	C	T	.	.	MAF_USDA=3.279
NC_035091.1	56531887	.	G	A	.	.	MAF_INRAE=10.526;MAF_USDA=10.417
NC_035091.1	56531945	.	C	T	.	.	MAF_INRAE=5.696;MAF_USDA=4.918
NC_035091.1	56531953	.	C	T	.	.	MAF_USDA=6.471
NC_035091.1	56532050	.	A	T	.	.	MAF_INRAE=10.833;MAF_USDA=2.459
NC_035091.1	56532052	.	G	T	.	.	MAF_INRAE=10.833;MAF_USDA=3.279
NC_035091.1	56532151	.	C	T	.	.	MAF_USDA=6.471
NC_035091.1	56532167	.	C	T	.	.	MAF_INRAE=10.526;MAF_USDA=22.941
NC_035091.1	56532172	.	T	A	.	.	MAF_INRAE=10.526;MAF_USDA=22.941
NC_035091.1	56532231	.	T	A	.	.	MAF_USDA=39.13
NC_035091.1	56532239	.	A	T	.	.	MAF_USDA=29.545
NC_035091.1	56532305	.	C	A	.	.	MAF_USDA=4.167
NC_035091.1	56532466	.	A	G	.	.	MAF_USDA=11.475
NC_035091.1	56532468	.	G	T	.	.	MAF_USDA=11.475
NC_035091.1	56532471	.	G	T	.	.	MAF_USDA=10.656
NC_035091.1	56532585	.	T	G	.	.	MAF_USDA=4.098
NC_035091.1	56532623	.	C	T	.	.	MAF_USDA=11.475
NC_035091.1	56532710	.	G	T	.	.	MAF_USDA=4.098
NC_035091.1	56532731	.	A	G	.	.	MAF_INRAE=30.38;MAF_USDA=36.471
NC_035091.1	56532759	.	G	A	.	.	MAF_USDA=4.098
NC_035091.1	56532761	.	T	G	.	.	MAF_INRAE=42.405;MAF_USDA=45.294
NC_035091.1	56532817	.	A	G	.	.	MAF_USDA=3.279
NC_035091.1	56532966	.	C	A	.	.	MAF_INRAE=6.667;MAF_USDA=3.279
NC_035091.1	56533101	.	T	C	.	.	MAF_INRAE=20.886;MAF_USDA=11.176
NC_035091.1	56533104	.	C	A	.	.	MAF_INRAE=34.167;MAF_USDA=37.059
NC_035091.1	56533312	.	G	A	.	.	MAF_USDA=1.639
NC_035091.1	56533340	.	G	A	.	.	MAF_INRAE=27.848;MAF_USDA=35.882
NC_035091.1	56533378	.	C	A	.	.	MAF_USDA=9.016
NC_035091.1	56533537	.	A	C	.	.	MAF_USDA=1.639
NC_035091.1	56533784	.	G	A	.	.	MAF_INRAE=7.5;MAF_USDA=2.459
NC_035091.1	56533843	.	C	A	.	.	MAF_INRAE=8.861
NC_035091.1	56533964	.	T	G	.	.	MAF_INRAE=29.114
NC_035091.1	56534011	.	A	G	.	.	MAF_INRAE=10.526;MAF_USDA=4.118
NC_035091.1	56534014	.	C	A	.	.	MAF_INRAE=34.177;MAF_USDA=32.353
NC_035091.1	56534044	.	C	T	.	.	MAF_USDA=1.176
NC_035091.1	56534317	.	C	G	.	.	MAF_USDA=1.639
NC_035091.1	56534363	.	T	A	.	.	MAF_USDA=1.639
NC_035091.1	56534410	.	C	A	.	.	MAF_USDA=1.639
NC_035091.1	56534411	.	C	T	.	.	MAF_USDA=1.639
NC_035091.1	56534412	.	T	A	.	.	MAF_USDA=1.639
NC_035091.1	56534482	.	C	A	.	.	MAF_INRAE=36.076;MAF_USDA=20.0
NC_035091.1	56534498	.	A	G	.	.	MAF_USDA=6.25
NC_035091.1	56534499	.	T	A	.	.	MAF_USDA=19.643
NC_035091.1	56534539	.	A	T	.	.	MAF_INRAE=35.443;MAF_USDA=45.882
NC_035091.1	56534596	.	T	C	.	.	MAF_USDA=12.295
NC_035091.1	56534597	.	T	C	.	.	MAF_INRAE=19.167;MAF_USDA=15.882
NC_035091.1	56534603	.	A	C	.	.	MAF_INRAE=7.5;MAF_USDA=14.706
NC_035091.1	56534637	.	C	A	.	.	MAF_INRAE=6.667
NC_035091.1	56534641	.	C	G	.	.	MAF_INRAE=6.667
NC_035091.1	56534737	.	A	T	.	.	MAF_USDA=20.588
NC_035091.1	56534742	.	C	A	.	.	MAF_USDA=22.917
NC_035091.1	56534765	.	A	T	.	.	MAF_USDA=10.656
NC_035091.1	56534790	.	A	C	.	.	MAF_USDA=11.475
NC_035091.1	56534791	.	G	A	.	.	MAF_USDA=11.475
NC_035091.1	56534802	.	T	C	.	.	MAF_INRAE=29.114;MAF_USDA=41.667
NC_035091.1	56534804	.	T	C	.	.	MAF_USDA=3.279
NC_035091.1	56534805	.	G	T	.	.	MAF_USDA=9.016
NC_035091.1	56534806	.	A	G	.	.	MAF_USDA=9.016
NC_035091.1	56534832	.	G	T	.	.	MAF_USDA=5.738
NC_035091.1	56534860	.	C	G	.	.	MAF_USDA=1.639
NC_035091.1	56534864	.	C	T	.	.	MAF_USDA=6.557
NC_035091.1	56534865	.	T	A	.	.	MAF_USDA=6.557
NC_035091.1	56535040	.	A	T	.	.	MAF_USDA=4.098
NC_035091.1	56535050	.	A	G	.	.	MAF_USDA=1.639
NC_035091.1	56535082	.	T	C	.	.	MAF_USDA=2.459
NC_035091.1	56535207	.	T	A	.	.	MAF_INRAE=27.848;MAF_USDA=45.294
NC_035091.1	56535252	.	T	G	.	.	MAF_USDA=2.941
NC_035091.1	56535257	.	A	C	.	.	MAF_USDA=2.459
NC_035091.1	56535260	.	T	C	.	.	MAF_INRAE=8.861;MAF_USDA=1.639
NC_035091.1	56535262	.	T	C	.	.	MAF_USDA=6.25
NC_035091.1	56535414	.	C	A	.	.	MAF_INRAE=8.861;MAF_USDA=7.647
NC_035091.1	56535435	.	A	T	.	.	MAF_INRAE=46.203;MAF_USDA=42.941
NC_035091.1	56535463	.	C	T	.	.	MAF_INRAE=23.333;MAF_USDA=8.197
NC_035091.1	56535541	.	T	G	.	.	MAF_USDA=1.639
NC_035091.1	56535567	.	A	C	.	.	MAF_INRAE=39.873;MAF_USDA=32.941
NC_035091.1	56535641	.	T	C	.	.	MAF_USDA=1.639
NC_035091.1	56535642	.	A	G	.	.	MAF_USDA=4.167
NC_035091.1	56535698	.	T	A	.	.	MAF_INRAE=30.38;MAF_USDA=12.941
NC_035091.1	56535751	.	G	T	.	.	MAF_USDA=2.459
NC_035091.1	56535805	.	A	C	.	.	MAF_USDA=4.918
NC_035091.1	56535849	.	C	G	.	.	MAF_INRAE=2.632;MAF_USDA=2.941
NC_035091.1	56535860	.	A	T	.	.	MAF_INRAE=47.468;MAF_USDA=38.824
NC_035091.1	56535863	.	C	A	.	.	MAF_USDA=3.529
NC_035091.1	56535871	.	C	A	.	.	MAF_USDA=3.279
NC_035091.1	56535904	.	G	A	.	.	MAF_INRAE=3.333
NC_035091.1	56535939	.	T	C	.	.	MAF_USDA=7.059
NC_035091.1	56536058	.	C	G	.	.	MAF_USDA=1.639
NC_035091.1	56536080	.	A	G	.	.	MAF_USDA=2.459
NC_035091.1	56536169	.	A	T	.	.	MAF_USDA=6.471
NC_035091.1	56536218	.	T	A	.	.	MAF_INRAE=18.354;MAF_USDA=13.095
NC_035091.1	56536248	.	C	T	.	.	MAF_USDA=6.25
NC_035091.1	56536258	.	T	C	.	.	MAF_USDA=6.25
NC_035091.1	56536299	.	A	T	.	.	MAF_USDA=8.333
NC_035091.1	56536304	.	C	G	.	.	MAF_INRAE=34.81;MAF_USDA=48.824
NC_035091.1	56536311	.	T	A	.	.	MAF_USDA=4.918
NC_035091.1	56536372	.	T	G	.	.	MAF_INRAE=35.443
NC_035091.1	56536444	.	C	T	.	.	MAF_INRAE=10.526;MAF_USDA=4.706
NC_035091.1	56536446	.	G	A	.	.	MAF_INRAE=32.5;MAF_USDA=27.059
NC_035091.1	56536448	.	T	A	.	.	MAF_USDA=1.639
NC_035091.1	56536480	.	A	G	.	.	MAF_INRAE=18.354;MAF_USDA=12.941
NC_035091.1	56536511	.	A	T	.	.	MAF_INRAE=35.443;MAF_USDA=46.471
NC_035091.1	56536551	.	A	G	.	.	MAF_USDA=4.098
NC_035091.1	56536559	.	C	T	.	.	MAF_INRAE=6.329;MAF_USDA=10.588
NC_035091.1	56536652	.	C	T	.	.	MAF_USDA=4.098
NC_035091.1	56536759	.	T	G	.	.	MAF_USDA=6.25
NC_035091.1	56536831	.	T	C	.	.	MAF_INRAE=19.167
NC_035091.1	56537084	.	G	T	.	.	MAF_INRAE=45.57;MAF_USDA=39.881
NC_035091.1	56537175	.	C	T	.	.	MAF_USDA=1.639
NC_035091.1	56537254	.	G	C	.	.	MAF_USDA=1.639
NC_035091.1	56537272	.	C	A	.	.	MAF_USDA=1.639
NC_035091.1	56537349	.	A	C	.	.	MAF_USDA=3.529
NC_035091.1	56537387	.	G	A	.	.	MAF_INRAE=40.506;MAF_USDA=25.882
NC_035091.1	56537505	.	A	C	.	.	MAF_INRAE=6.329;MAF_USDA=7.059
NC_035091.1	56537596	.	C	A	.	.	MAF_INRAE=18.354;MAF_USDA=14.118
NC_035091.1	56537623	.	A	G	.	.	MAF_USDA=4.918
NC_035091.1	56537720	.	C	T	.	.	MAF_USDA=1.639
NC_035091.1	56537736	.	C	T	.	.	MAF_USDA=1.639
NC_035091.1	56537755	.	A	G	.	.	MAF_USDA=9.836
NC_035091.1	56537781	.	G	A	.	.	MAF_INRAE=34.177;MAF_USDA=25.882
NC_035091.1	56537785	.	A	C	.	.	MAF_INRAE=28.481;MAF_USDA=40.588
NC_035091.1	56538022	.	G	T	.	.	MAF_INRAE=10.526;MAF_USDA=2.941
NC_035091.1	56538040	.	T	A	.	.	MAF_USDA=7.059
NC_035091.1	56538217	.	T	G	.	.	MAF_INRAE=6.329;MAF_USDA=4.167
NC_035091.1	56538280	.	T	C	.	.	MAF_INRAE=34.177;MAF_USDA=26.471
NC_035091.1	56538290	.	C	T	.	.	MAF_USDA=4.098
NC_035091.1	56538293	.	T	A	.	.	MAF_INRAE=34.177;MAF_USDA=26.471
NC_035091.1	56538381	.	A	C	.	.	MAF_INRAE=22.785;MAF_USDA=19.412
NC_035091.1	56538392	.	G	C	.	.	MAF_USDA=3.279
NC_035091.1	56538414	.	G	A	.	.	MAF_USDA=1.639
NC_035091.1	56538429	.	A	G	.	.	MAF_USDA=1.639
NC_035091.1	56538437	.	A	G	.	.	MAF_USDA=1.639
NC_035091.1	56538498	.	C	G	.	.	MAF_USDA=9.836
NC_035091.1	56538509	.	C	T	.	.	MAF_USDA=4.098
NC_035091.1	56538531	.	A	C	.	.	MAF_USDA=4.167
NC_035091.1	56538618	.	C	G	.	.	MAF_USDA=2.459
NC_035091.1	56538682	.	A	C	.	.	MAF_USDA=37.647
NC_035091.1	56538687	.	C	A	.	.	MAF_USDA=20.833
NC_035091.1	56538812	.	G	A	.	.	MAF_INRAE=10.526;MAF_USDA=25.0
NC_035091.1	56538824	.	G	A	.	.	MAF_INRAE=5.263
NC_035091.1	56539269	.	G	A	.	.	MAF_USDA=1.667
NC_035091.1	56539275	.	G	T	.	.	MAF_USDA=6.25
NC_035091.1	56539429	.	A	C	.	.	MAF_INRAE=6.329
NC_035091.1	56539439	.	C	T	.	.	MAF_USDA=1.639
NC_035091.1	56539526	.	T	A	.	.	MAF_INRAE=15.833
NC_035091.1	56539682	.	C	T	.	.	MAF_USDA=7.059
NC_035091.1	56539925	.	G	A	.	.	MAF_INRAE=10.526;MAF_USDA=14.583
NC_035091.1	56539926	.	C	G	.	.	MAF_INRAE=36.667;MAF_USDA=35.417
NC_035091.1	56540041	.	C	A	.	.	MAF_USDA=3.279
NC_035091.1	56540119	.	G	A	.	.	MAF_INRAE=14.557;MAF_USDA=11.765
NC_035091.1	56540149	.	G	A	.	.	MAF_INRAE=5.263;MAF_USDA=4.098
NC_035091.1	56540347	.	C	T	.	.	MAF_INRAE=1.667;MAF_USDA=6.25
NC_035091.1	56540548	.	A	T	.	.	MAF_USDA=4.167
NC_035091.1	56540588	.	A	G	.	.	MAF_USDA=1.639
NC_035091.1	56540925	.	A	G	.	.	MAF_INRAE=21.519
NC_035091.1	56541119	.	G	A	.	.	MAF_USDA=4.098
NC_035091.1	56541148	.	A	G	.	.	MAF_INRAE=1.667;MAF_USDA=1.765
NC_035091.1	56541200	.	G	T	.	.	MAF_USDA=4.918
NC_035091.1	56541207	.	A	C	.	.	MAF_INRAE=1.667;MAF_USDA=6.25
NC_035091.1	56541221	.	C	T	.	.	MAF_USDA=4.167
NC_035091.1	56541225	.	C	T	.	.	MAF_USDA=10.656
NC_035091.1	56541228	.	A	T	.	.	MAF_INRAE=5.063;MAF_USDA=1.639
NC_035091.1	56541325	.	C	A	.	.	MAF_INRAE=6.329;MAF_USDA=12.353
NC_035091.1	56541326	.	C	T	.	.	MAF_INRAE=6.667;MAF_USDA=12.353
NC_035091.1	56541337	.	G	A	.	.	MAF_INRAE=6.329;MAF_USDA=12.353
NC_035091.1	56541389	.	C	G	.	.	MAF_INRAE=6.329;MAF_USDA=5.085
NC_035091.1	56541509	.	T	G	.	.	MAF_INRAE=5.263;MAF_USDA=10.0
NC_035091.1	56541518	.	A	G	.	.	MAF_INRAE=5.263;MAF_USDA=4.918
NC_035091.1	56542487	.	G	T	.	.	MAF_USDA=9.167
NC_035091.1	56542509	.	C	A	.	.	MAF_USDA=8.333
NC_035091.1	56542761	.	C	A	.	.	MAF_USDA=2.5
NC_035091.1	56542762	.	A	C	.	.	MAF_USDA=2.5
NC_035091.1	56542795	.	T	G	.	.	MAF_INRAE=24.051;MAF_USDA=7.059
NC_035091.1	56542796	.	A	G	.	.	MAF_INRAE=21.667;MAF_USDA=6.471
NC_035091.1	56542809	.	G	T	.	.	MAF_INRAE=6.667;MAF_USDA=16.393
NC_035091.1	56542827	.	A	G	.	.	MAF_INRAE=47.468;MAF_USDA=29.412
NC_035091.1	56542843	.	A	T	.	.	MAF_INRAE=18.987
NC_035091.1	56542844	.	C	T	.	.	MAF_USDA=2.459
NC_035091.1	56542846	.	T	C	.	.	MAF_INRAE=15.0;MAF_USDA=14.754
NC_035091.1	56542848	.	T	G	.	.	MAF_INRAE=15.0;MAF_USDA=14.754
NC_035091.1	56542874	.	A	G	.	.	MAF_INRAE=29.167;MAF_USDA=28.235
NC_035091.1	56542895	.	T	A	.	.	MAF_INRAE=12.025;MAF_USDA=23.529
NC_035091.1	56542914	.	C	A	.	.	MAF_INRAE=38.333;MAF_USDA=33.607
NC_035091.1	56542952	.	G	A	.	.	MAF_USDA=9.016
NC_035091.1	56542991	.	A	C	.	.	MAF_USDA=3.279
NC_035091.1	56542997	.	C	A	.	.	MAF_INRAE=5.833;MAF_USDA=29.167
NC_035091.1	56543003	.	C	A	.	.	MAF_USDA=3.279
NC_035091.1	56543047	.	C	T	.	.	MAF_INRAE=4.43;MAF_USDA=4.167
NC_035091.1	56543054	.	C	T	.	.	MAF_INRAE=2.5
NC_035091.1	56543066	.	C	T	.	.	MAF_INRAE=2.5
NC_035091.1	56543188	.	G	A	.	.	MAF_INRAE=1.667;MAF_USDA=9.412
NC_035091.1	56543206	.	G	C	.	.	MAF_INRAE=25.0;MAF_USDA=9.836
NC_035091.1	56543209	.	A	T	.	.	MAF_INRAE=13.291;MAF_USDA=27.647
NC_035091.1	56543218	.	T	A	.	.	MAF_INRAE=48.734
NC_035091.1	56543221	.	T	A	.	.	MAF_INRAE=9.167
NC_035091.1	56543224	.	T	A	.	.	MAF_INRAE=9.167
NC_035091.1	56543227	.	T	A	.	.	MAF_INRAE=9.167
NC_035091.1	56543233	.	C	A	.	.	MAF_USDA=3.571
NC_035091.1	56543293	.	C	A	.	.	MAF_USDA=3.279
NC_035091.1	56543479	.	C	T	.	.	MAF_INRAE=5.696
NC_035091.1	56543524	.	C	A	.	.	MAF_INRAE=8.333
NC_035091.1	56543554	.	A	G,T	.	.	MAF_INRAE=31.579
NC_035091.1	56543568	.	C	T	.	.	MAF_INRAE=10.833;MAF_USDA=4.098
NC_035091.1	56543578	.	T	G	.	.	MAF_INRAE=35.443;MAF_USDA=49.412
NC_035091.1	56543586	.	G	A	.	.	MAF_INRAE=3.333
NC_035091.1	56543714	.	A	T	.	.	MAF_USDA=1.639
NC_035091.1	56543921	.	C	T	.	.	MAF_USDA=2.353
NC_035091.1	56543983	.	C	T	.	.	MAF_USDA=2.353
NC_035091.1	56544005	.	T	A	.	.	MAF_INRAE=33.544;MAF_USDA=31.25
NC_035091.1	56544023	.	C	T	.	.	MAF_USDA=2.459
NC_035091.1	56544084	.	C	T	.	.	MAF_USDA=2.459
NC_035091.1	56544133	.	C	A	.	.	MAF_INRAE=8.333;MAF_USDA=3.279
NC_035091.1	56544178	.	T	C	.	.	MAF_INRAE=6.329;MAF_USDA=6.471
NC_035091.1	56544232	.	G	T	.	.	MAF_INRAE=35.443;MAF_USDA=48.235
NC_035091.1	56544351	.	G	A	.	.	MAF_INRAE=3.333
NC_035091.1	56544431	.	A	C	.	.	MAF_USDA=7.647
NC_035091.1	56544525	.	A	G	.	.	MAF_USDA=4.918
NC_035091.1	56544527	.	T	C	.	.	MAF_USDA=4.918
NC_035091.1	56544528	.	C	T	.	.	MAF_USDA=4.098
NC_035091.1	56544540	.	T	C	.	.	MAF_USDA=1.176
NC_035091.1	56544561	.	T	C	.	.	MAF_INRAE=20.253;MAF_USDA=23.529
NC_035091.1	56544659	.	T	C	.	.	MAF_USDA=3.279
NC_035091.1	56544706	.	T	G	.	.	MAF_INRAE=8.333;MAF_USDA=3.279
NC_035091.1	56544712	.	G	T	.	.	MAF_INRAE=8.333;MAF_USDA=3.279
NC_035091.1	56544723	.	C	A	.	.	MAF_INRAE=22.785;MAF_USDA=45.294
NC_035091.1	56544771	.	C	T	.	.	MAF_INRAE=37.342;MAF_USDA=47.059
NC_035091.1	56544875	.	T	A	.	.	MAF_USDA=1.639
NC_035091.1	56544941	.	A	G	.	.	MAF_USDA=4.918
NC_035091.1	56544971	.	A	G	.	.	MAF_USDA=13.934
NC_035091.1	56545000	.	A	C	.	.	MAF_USDA=5.0
NC_035091.1	56545014	.	C	T	.	.	MAF_USDA=18.072
NC_035091.1	56545033	.	T	C	.	.	MAF_USDA=22.917
NC_035091.1	56545652	.	G	A	.	.	MAF_INRAE=6.962;MAF_USDA=31.25
NC_035091.1	56545655	.	G	A	.	.	MAF_INRAE=5.833;MAF_USDA=31.25
NC_035091.1	56545803	.	G	T	.	.	MAF_INRAE=10.526
NC_035091.1	56545858	.	C	T	.	.	MAF_INRAE=10.526
NC_035091.1	56545984	.	A	T	.	.	MAF_INRAE=6.962;MAF_USDA=2.459
NC_035091.1	56546075	.	C	A	.	.	MAF_INRAE=48.101;MAF_USDA=49.412
NC_035091.1	56546300	.	C	T	.	.	MAF_INRAE=9.167;MAF_USDA=4.118
NC_035091.1	56546475	.	C	A	.	.	MAF_USDA=2.459
NC_035091.1	56546500	.	T	C	.	.	MAF_INRAE=27.848;MAF_USDA=8.824
NC_035091.1	56546504	.	C	A	.	.	MAF_INRAE=6.329
NC_035091.1	56546506	.	T	C	.	.	MAF_INRAE=1.667
NC_035091.1	56546542	.	G	A	.	.	MAF_USDA=11.475
NC_035091.1	56546598	.	G	T	.	.	MAF_INRAE=9.167;MAF_USDA=2.381
NC_035091.1	56546612	.	C	T	.	.	MAF_INRAE=9.167;MAF_USDA=2.381
NC_035091.1	56546640	.	T	A	.	.	MAF_INRAE=1.667
NC_035091.1	56546691	.	A	G	.	.	MAF_INRAE=9.167;MAF_USDA=4.098
NC_035091.1	56546826	.	G	A	.	.	MAF_INRAE=9.167;MAF_USDA=4.118
NC_035091.1	56547011	.	A	T	.	.	MAF_INRAE=3.797;MAF_USDA=4.098
NC_035091.1	56547062	.	C	T	.	.	MAF_USDA=2.459
NC_035091.1	56547201	.	C	G	.	.	MAF_USDA=7.647
NC_035091.1	56547202	.	A	G	.	.	MAF_INRAE=5.833
NC_035091.1	56547235	.	A	G	.	.	MAF_USDA=31.25
NC_035091.1	56547236	.	T	G	.	.	MAF_USDA=31.25
NC_035091.1	56547313	.	G	A	.	.	MAF_USDA=2.542
NC_035091.1	56548287	.	G	T	.	.	MAF_USDA=33.333
NC_035091.1	56548465	.	G	A	.	.	MAF_USDA=18.75
NC_035091.1	56548484	.	G	A	.	.	MAF_USDA=19.412
NC_035091.1	56548488	.	A	T	.	.	MAF_USDA=2.083
NC_035091.1	56548489	.	A	T	.	.	MAF_USDA=11.765
NC_035091.1	56548491	.	G	T	.	.	MAF_USDA=18.235
NC_035091.1	56548525	.	G	A	.	.	MAF_INRAE=37.975;MAF_USDA=17.059
NC_035091.1	56548541	.	A	G	.	.	MAF_INRAE=23.418;MAF_USDA=24.118
NC_035091.1	56548568	.	G	T	.	.	MAF_INRAE=16.667
NC_035091.1	56548569	.	G	A	.	.	MAF_INRAE=16.667
NC_035091.1	56548571	.	C	A	.	.	MAF_INRAE=16.667
NC_035091.1	56548574	.	C	A	.	.	MAF_INRAE=16.667
NC_035091.1	56548673	.	T	C	.	.	MAF_INRAE=1.667
NC_035091.1	56548679	.	C	A	.	.	MAF_INRAE=15.19;MAF_USDA=6.471
NC_035091.1	56548695	.	A	T	.	.	MAF_INRAE=22.152;MAF_USDA=5.357
NC_035091.1	56548788	.	T	A	.	.	MAF_INRAE=10.526;MAF_USDA=6.25
NC_035091.1	56548789	.	T	A	.	.	MAF_USDA=43.75
NC_035091.1	56548821	.	C	T	.	.	MAF_INRAE=40.506;MAF_USDA=20.588
NC_035091.1	56548841	.	A	C	.	.	MAF_INRAE=40.506;MAF_USDA=22.353
NC_035091.1	56548901	.	G	T	.	.	MAF_INRAE=5.0
NC_035091.1	56548904	.	A	G	.	.	MAF_USDA=3.529
NC_035091.1	56548939	.	A	G	.	.	MAF_USDA=4.098
NC_035091.1	56548984	.	A	T	.	.	MAF_INRAE=6.962;MAF_USDA=18.824
NC_035091.1	56549047	.	A	G	.	.	MAF_USDA=2.459
NC_035091.1	56549050	.	C	G	.	.	MAF_USDA=2.459
NC_035091.1	56549105	.	C	T	.	.	MAF_INRAE=5.696;MAF_USDA=16.667
NC_035091.1	56550608	.	A	T	.	.	MAF_USDA=50.0
NC_035091.1	56550888	.	G	T	.	.	MAF_USDA=2.459
NC_035091.1	56551050	.	C	T	.	.	MAF_USDA=2.459
NC_035091.1	56551074	.	G	C	.	.	MAF_USDA=1.639
NC_035091.1	56551078	.	C	T	.	.	MAF_INRAE=3.333;MAF_USDA=4.918
NC_035091.1	56551090	.	G	A	.	.	MAF_INRAE=7.5;MAF_USDA=5.738
NC_035091.1	56551191	.	G	A	.	.	MAF_INRAE=7.5;MAF_USDA=12.941
NC_035091.1	56551230	.	A	G	.	.	MAF_INRAE=9.494;MAF_USDA=22.941
NC_035091.1	56551306	.	T	C	.	.	MAF_INRAE=9.494;MAF_USDA=24.118
NC_035091.1	56551352	.	G	T	.	.	MAF_USDA=3.279
NC_035091.1	56551539	.	T	G	.	.	MAF_INRAE=3.333
NC_035091.1	56551626	.	A	T	.	.	MAF_INRAE=3.333
NC_035091.1	56551660	.	G	A	.	.	MAF_INRAE=15.833;MAF_USDA=30.0
NC_035091.1	56551670	.	A	G	.	.	MAF_INRAE=15.833;MAF_USDA=29.412
NC_035091.1	56551900	.	C	T	.	.	MAF_USDA=7.647
NC_035091.1	56551912	.	C	A	.	.	MAF_INRAE=3.333
NC_035091.1	56551992	.	G	C	.	.	MAF_INRAE=6.329;MAF_USDA=10.417
NC_035091.1	56551997	.	A	G	.	.	MAF_INRAE=6.329;MAF_USDA=10.417
NC_035091.1	56552007	.	A	T	.	.	MAF_INRAE=6.329;MAF_USDA=10.417
NC_035091.1	56552145	.	G	A	.	.	MAF_USDA=2.459
NC_035091.1	56552302	.	C	G	.	.	MAF_INRAE=6.962;MAF_USDA=19.412
NC_035091.1	56552398	.	A	C	.	.	MAF_USDA=1.639
NC_035091.1	56552433	.	A	C	.	.	MAF_USDA=1.765
NC_035091.1	56552468	.	G	T	.	.	MAF_INRAE=14.557;MAF_USDA=14.118
NC_035091.1	56552479	.	C	A	.	.	MAF_USDA=9.836
NC_035091.1	56552503	.	A	G	.	.	MAF_USDA=3.279
NC_035091.1	56552504	.	C	A	.	.	MAF_USDA=3.279
NC_035091.1	56552574	.	G	T	.	.	MAF_USDA=1.639
NC_035091.1	56552611	.	A	C	.	.	MAF_INRAE=3.333
NC_035091.1	56552736	.	G	T	.	.	MAF_USDA=2.459
NC_035091.1	56552779	.	T	G	.	.	MAF_INRAE=22.152;MAF_USDA=4.118
NC_035091.1	56552791	.	C	G	.	.	MAF_INRAE=6.962;MAF_USDA=18.824
NC_035091.1	56552910	.	G	T	.	.	MAF_INRAE=14.557;MAF_USDA=15.294
NC_035091.1	56552934	.	A	C	.	.	MAF_INRAE=1.667
NC_035091.1	56553005	.	A	G	.	.	MAF_INRAE=4.167;MAF_USDA=4.098
NC_035091.1	56553278	.	G	A	.	.	MAF_USDA=2.083
NC_035091.1	56553311	.	G	A	.	.	MAF_INRAE=1.667
NC_035091.1	56553425	.	A	C	.	.	MAF_USDA=10.656
NC_035091.1	56553494	.	C	A	.	.	MAF_INRAE=3.333
NC_035091.1	56553829	.	G	T	.	.	MAF_USDA=4.918
NC_035091.1	56553987	.	A	G	.	.	MAF_INRAE=15.19;MAF_USDA=14.118
NC_035091.1	56554081	.	C	T	.	.	MAF_USDA=2.941
NC_035091.1	56554105	.	C	A	.	.	MAF_INRAE=24.167;MAF_USDA=28.824
NC_035091.1	56554109	.	C	A	.	.	MAF_USDA=2.941
NC_035091.1	56554164	.	G	T	.	.	MAF_INRAE=21.519;MAF_USDA=1.639
NC_035091.1	56554172	.	G	C	.	.	MAF_INRAE=35.443;MAF_USDA=10.0
NC_035091.1	56554219	.	A	T	.	.	MAF_INRAE=10.759;MAF_USDA=4.118
NC_035091.1	56554277	.	G	A	.	.	MAF_INRAE=6.962;MAF_USDA=18.824
NC_035091.1	56554372	.	G	T	.	.	MAF_INRAE=6.962;MAF_USDA=18.824
NC_035091.1	56554413	.	G	A	.	.	MAF_USDA=2.459
NC_035091.1	56554417	.	T	C	.	.	MAF_INRAE=4.167;MAF_USDA=8.197
NC_035091.1	56554470	.	C	T	.	.	MAF_USDA=2.459
NC_035091.1	56554498	.	C	T	.	.	MAF_INRAE=10.759;MAF_USDA=4.118
NC_035091.1	56554565	.	G	T	.	.	MAF_USDA=6.557
NC_035091.1	56554580	.	C	T	.	.	MAF_INRAE=37.975;MAF_USDA=15.882
NC_035091.1	56554688	.	A	G	.	.	MAF_INRAE=35.0;MAF_USDA=10.588
NC_035091.1	56554689	.	C	T	.	.	MAF_USDA=6.25
NC_035091.1	56554690	.	C	T	.	.	MAF_USDA=6.25
NC_035091.1	56554692	.	C	T	.	.	MAF_USDA=6.25
NC_035091.1	56554717	.	C	A	.	.	MAF_USDA=6.471
NC_035091.1	56554855	.	G	A	.	.	MAF_USDA=1.639
NC_035091.1	56554891	.	C	T	.	.	MAF_INRAE=27.215;MAF_USDA=9.412
NC_035091.1	56554945	.	G	T	.	.	MAF_INRAE=3.797;MAF_USDA=4.098
NC_035091.1	56555094	.	A	G	.	.	MAF_INRAE=35.443;MAF_USDA=15.882
NC_035091.1	56555129	.	C	T	.	.	MAF_USDA=1.639
NC_035091.1	56555157	.	G	A	.	.	MAF_USDA=6.25
NC_035091.1	56555178	.	C	T	.	.	MAF_USDA=2.459
NC_035091.1	56555193	.	A	C	.	.	MAF_USDA=1.639
NC_035091.1	56555245	.	C	T	.	.	MAF_USDA=4.918
NC_035091.1	56555301	.	A	G	.	.	MAF_USDA=2.459
NC_035091.1	56555360	.	T	C	.	.	MAF_INRAE=6.962;MAF_USDA=19.412
NC_035091.1	56555406	.	T	C	.	.	MAF_USDA=2.459
NC_035091.1	56555469	.	G	T	.	.	MAF_USDA=4.167
NC_035091.1	56555639	.	C	T	.	.	MAF_INRAE=20.886;MAF_USDA=1.639
NC_035091.1	56555696	.	C	T	.	.	MAF_USDA=6.557
NC_035091.1	56555763	.	C	T	.	.	MAF_USDA=7.377
NC_035091.1	56555844	.	C	T	.	.	MAF_INRAE=6.329;MAF_USDA=4.706
NC_035091.1	56556015	.	T	G	.	.	MAF_USDA=1.639
NC_035091.1	56556117	.	T	G	.	.	MAF_USDA=15.294
NC_035091.1	56556369	.	C	T	.	.	MAF_INRAE=16.456;MAF_USDA=17.647
NC_035091.1	56556370	.	T	G	.	.	MAF_USDA=1.639
NC_035091.1	56556484	.	C	A	.	.	MAF_INRAE=9.494;MAF_USDA=8.824
NC_035091.1	56556526	.	G	A	.	.	MAF_USDA=2.459
NC_035091.1	56556674	.	G	A	.	.	MAF_INRAE=17.089;MAF_USDA=15.294
NC_035091.1	56556920	.	G	A	.	.	MAF_INRAE=1.667;MAF_USDA=1.765
NC_035091.1	56556994	.	A	T	.	.	MAF_USDA=4.918
NC_035091.1	56557051	.	G	A	.	.	MAF_USDA=6.25
NC_035091.1	56557066	.	C	T	.	.	MAF_USDA=7.831
NC_035091.1	56557220	.	G	A	.	.	MAF_USDA=10.976
NC_035091.1	56557223	.	G	A	.	.	MAF_USDA=12.048
NC_035091.1	56557358	.	A	C	.	.	MAF_USDA=11.446
NC_035091.1	56557367	.	C	A	.	.	MAF_USDA=9.639
NC_035091.1	56557394	.	G	A	.	.	MAF_USDA=16.265
NC_035091.1	56557396	.	C	T	.	.	MAF_USDA=6.627
NC_035091.1	56557460	.	G	A	.	.	MAF_USDA=9.036
NC_035091.1	56557483	.	T	C	.	.	MAF_USDA=1.639
NC_035091.1	56557783	.	G	A	.	.	MAF_USDA=4.878
NC_035091.1	56557822	.	C	T	.	.	MAF_USDA=3.279
NC_035091.1	56557848	.	A	C	.	.	MAF_USDA=2.459
NC_035091.1	56557923	.	T	A	.	.	MAF_USDA=1.667
NC_035091.1	56557931	.	C	T	.	.	MAF_USDA=26.22
NC_035091.1	56557959	.	A	C	.	.	MAF_USDA=3.279
NC_035091.1	56558030	.	G	T	.	.	MAF_USDA=7.229
NC_035091.1	56558356	.	A	G	.	.	MAF_USDA=3.279
NC_035091.1	56558459	.	A	G	.	.	MAF_USDA=25.595
NC_035091.1	56558547	.	G	T	.	.	MAF_USDA=1.19
NC_035091.1	56558592	.	T	G	.	.	MAF_USDA=1.639
NC_035091.1	56558617	.	G	T	.	.	MAF_USDA=14.118
NC_035091.1	56558743	.	T	G	.	.	MAF_INRAE=22.152;MAF_USDA=3.529
NC_035091.1	56558757	.	C	A	.	.	MAF_USDA=2.459
NC_035091.1	56558851	.	C	A	.	.	MAF_INRAE=13.291;MAF_USDA=12.353
NC_035091.1	56558880	.	G	A	.	.	MAF_USDA=8.824
NC_035091.1	56558908	.	T	G	.	.	MAF_INRAE=9.494;MAF_USDA=24.118
NC_035091.1	56558917	.	A	T	.	.	MAF_INRAE=27.215;MAF_USDA=10.0
NC_035091.1	56558943	.	G	T	.	.	MAF_USDA=2.459
NC_035091.1	56558944	.	T	A	.	.	MAF_USDA=2.459
NC_035091.1	56558995	.	G	A	.	.	MAF_INRAE=10.526;MAF_USDA=2.459
NC_035091.1	56559060	.	G	T	.	.	MAF_USDA=1.639
NC_035091.1	56559067	.	G	T	.	.	MAF_USDA=8.235
NC_035091.1	56559169	.	A	G	.	.	MAF_USDA=3.279
NC_035091.1	56559196	.	G	A	.	.	MAF_INRAE=22.785;MAF_USDA=35.882
NC_035091.1	56559271	.	A	G	.	.	MAF_USDA=3.279
NC_035091.1	56559298	.	T	A	.	.	MAF_INRAE=9.494;MAF_USDA=9.412
NC_035091.1	56559339	.	A	G	.	.	MAF_INRAE=9.494;MAF_USDA=19.412
NC_035091.1	56559432	.	C	T	.	.	MAF_INRAE=10.759;MAF_USDA=4.118
NC_035091.1	56559489	.	C	T	.	.	MAF_USDA=4.167
NC_035091.1	56559504	.	A	T	.	.	MAF_INRAE=28.481;MAF_USDA=18.235
NC_035091.1	56559507	.	G	C	.	.	MAF_USDA=1.639
NC_035091.1	56559525	.	G	C	.	.	MAF_INRAE=13.291;MAF_USDA=5.882
NC_035091.1	56559623	.	T	A	.	.	MAF_INRAE=17.089;MAF_USDA=17.059
NC_035091.1	56559635	.	G	A	.	.	MAF_INRAE=28.481;MAF_USDA=18.235
NC_035091.1	56559729	.	G	A	.	.	MAF_USDA=5.738
NC_035091.1	56559810	.	C	A	.	.	MAF_INRAE=12.658;MAF_USDA=6.471
NC_035091.1	56559817	.	G	A	.	.	MAF_INRAE=10.526;MAF_USDA=14.754
NC_035091.1	56559845	.	C	G	.	.	MAF_INRAE=10.759;MAF_USDA=4.706
NC_035091.1	56559868	.	C	A	.	.	MAF_USDA=2.459
NC_035091.1	56559877	.	G	T	.	.	MAF_INRAE=28.481;MAF_USDA=18.235
NC_035091.1	56559892	.	G	A	.	.	MAF_INRAE=10.526;MAF_USDA=4.118
NC_035091.1	56559907	.	G	A	.	.	MAF_INRAE=13.291;MAF_USDA=15.882
NC_035091.1	56559939	.	T	C	.	.	MAF_INRAE=16.456;MAF_USDA=17.059
NC_035091.1	56560082	.	C	A	.	.	MAF_USDA=2.459
NC_035091.1	56560154	.	T	C	.	.	MAF_INRAE=13.291;MAF_USDA=15.882
NC_035091.1	56560194	.	C	A	.	.	MAF_INRAE=3.797;MAF_USDA=4.098
NC_035091.1	56560201	.	C	T	.	.	MAF_INRAE=3.333
NC_035091.1	56560376	.	C	A	.	.	MAF_USDA=11.765
NC_035091.1	56560394	.	A	T	.	.	MAF_INRAE=9.494;MAF_USDA=22.353
NC_035091.1	56560401	.	A	C	.	.	MAF_INRAE=16.456;MAF_USDA=17.059
NC_035091.1	56560484	.	A	T	.	.	MAF_INRAE=29.114;MAF_USDA=21.176
NC_035091.1	56560563	.	A	G	.	.	MAF_INRAE=16.456
NC_035091.1	56560576	.	G	A	.	.	MAF_INRAE=9.167;MAF_USDA=2.459
NC_035091.1	56560623	.	G	A	.	.	MAF_USDA=10.588
NC_035091.1	56560629	.	T	G	.	.	MAF_INRAE=16.456;MAF_USDA=17.647
NC_035091.1	56560668	.	G	T	.	.	MAF_INRAE=17.722;MAF_USDA=17.647
NC_035091.1	56560674	.	T	G	.	.	MAF_USDA=9.412
NC_035091.1	56560709	.	C	T	.	.	MAF_INRAE=9.494;MAF_USDA=22.024
NC_035091.1	56560756	.	G	A	.	.	MAF_USDA=2.459
NC_035091.1	56561112	.	C	G	.	.	MAF_INRAE=17.722;MAF_USDA=17.059
NC_035091.1	56561228	.	A	C	.	.	MAF_USDA=14.118
NC_035091.1	56561278	.	A	G	.	.	MAF_USDA=2.459
NC_035091.1	56561337	.	A	G	.	.	MAF_INRAE=10.526
NC_035091.1	56561351	.	G	A	.	.	MAF_USDA=3.279
NC_035091.1	56561386	.	C	T	.	.	MAF_INRAE=1.667
NC_035091.1	56561452	.	A	T	.	.	MAF_USDA=3.279
NC_035091.1	56561482	.	G	C	.	.	MAF_INRAE=17.089;MAF_USDA=16.471
NC_035091.1	56561500	.	G	A	.	.	MAF_USDA=3.279
NC_035091.1	56561609	.	C	G	.	.	MAF_USDA=10.656
NC_035091.1	56561704	.	C	A	.	.	MAF_USDA=5.738
NC_035091.1	56561765	.	C	T	.	.	MAF_USDA=4.098
NC_035091.1	56561778	.	T	C	.	.	MAF_USDA=2.459
NC_035091.1	56561930	.	A	T	.	.	MAF_INRAE=3.333
NC_035091.1	56561958	.	G	A	.	.	MAF_INRAE=31.013;MAF_USDA=28.235
NC_035091.1	56562101	.	T	A	.	.	MAF_INRAE=6.329;MAF_USDA=10.417
NC_035091.1	56562192	.	G	A	.	.	MAF_INRAE=27.215;MAF_USDA=13.529
NC_035091.1	56562243	.	A	C	.	.	MAF_USDA=2.459
NC_035091.1	56562308	.	C	A	.	.	MAF_USDA=3.279
NC_035091.1	56562333	.	C	A	.	.	MAF_USDA=2.5
NC_035091.1	56562348	.	A	C	.	.	MAF_INRAE=2.5
NC_035091.1	56562368	.	T	G	.	.	MAF_USDA=9.524
NC_035091.1	56562378	.	G	A	.	.	MAF_INRAE=5.263;MAF_USDA=6.024
NC_035091.1	56562391	.	A	G	.	.	MAF_INRAE=42.105;MAF_USDA=42.771
NC_035091.1	56562421	.	G	T	.	.	MAF_USDA=1.695
NC_035091.1	56562428	.	C	A	.	.	MAF_USDA=1.807
NC_035091.1	56562473	.	T	G	.	.	MAF_USDA=1.695
NC_035091.1	56562518	.	G	T	.	.	MAF_INRAE=27.215;MAF_USDA=8.824
NC_035091.1	56562536	.	G	A	.	.	MAF_INRAE=10.526;MAF_USDA=4.118
NC_035091.1	56562546	.	C	T	.	.	MAF_USDA=2.459
NC_035091.1	56562592	.	T	A	.	.	MAF_USDA=2.459
NC_035091.1	56562698	.	T	G	.	.	MAF_USDA=2.459
NC_035091.1	56562725	.	G	A	.	.	MAF_USDA=1.639
NC_035091.1	56562783	.	C	A	.	.	MAF_INRAE=20.0;MAF_USDA=29.167
NC_035091.1	56562807	.	C	T	.	.	MAF_INRAE=9.167;MAF_USDA=3.279
NC_035091.1	56562832	.	G	A	.	.	MAF_USDA=3.279
NC_035091.1	56562853	.	T	A	.	.	MAF_INRAE=37.5
NC_035091.1	56562854	.	G	C	.	.	MAF_INRAE=30.0
NC_035091.1	56562864	.	G	A	.	.	MAF_INRAE=6.962;MAF_USDA=2.459
NC_035091.1	56562939	.	T	A	.	.	MAF_INRAE=13.333
NC_035091.1	56562953	.	G	C	.	.	MAF_INRAE=15.833
NC_035091.1	56562987	.	A	C	.	.	MAF_INRAE=47.5
NC_035091.1	56562994	.	A	T	.	.	MAF_INRAE=15.833
NC_035091.1	56563068	.	A	C	.	.	MAF_USDA=7.647
NC_035091.1	56563128	.	A	G	.	.	MAF_USDA=2.459
NC_035091.1	56563188	.	C	A	.	.	MAF_INRAE=6.962;MAF_USDA=10.588
NC_035091.1	56563195	.	A	G	.	.	MAF_USDA=2.459
NC_035091.1	56563196	.	C	A	.	.	MAF_USDA=2.459
NC_035091.1	56563448	.	T	C	.	.	MAF_USDA=4.918
NC_035091.1	56563584	.	C	T	.	.	MAF_USDA=1.639
NC_035091.1	56563601	.	A	G	.	.	MAF_INRAE=12.658;MAF_USDA=5.882
NC_035091.1	56563627	.	G	A	.	.	MAF_INRAE=5.696;MAF_USDA=3.529
NC_035091.1	56563675	.	C	A	.	.	MAF_INRAE=6.962;MAF_USDA=11.176
NC_035091.1	56563703	.	C	T	.	.	MAF_INRAE=25.316;MAF_USDA=12.941
NC_035091.1	56563853	.	A	C	.	.	MAF_INRAE=23.333
NC_035091.1	56563879	.	A	G	.	.	MAF_INRAE=9.167;MAF_USDA=2.459
NC_035091.1	56563887	.	T	G	.	.	MAF_USDA=1.639
NC_035091.1	56563913	.	C	T	.	.	MAF_USDA=2.459
NC_035091.1	56563915	.	T	G	.	.	MAF_USDA=3.279
NC_035091.1	56563984	.	T	A	.	.	MAF_INRAE=11.392;MAF_USDA=15.882
NC_035091.1	56564042	.	T	A	.	.	MAF_USDA=1.639
NC_035091.1	56564162	.	T	G	.	.	MAF_USDA=2.353
NC_035091.1	56564234	.	T	C	.	.	MAF_USDA=3.279
NC_035091.1	56564354	.	A	G	.	.	MAF_INRAE=11.667
NC_035091.1	56564369	.	A	T	.	.	MAF_USDA=4.918
NC_035091.1	56564371	.	G	T	.	.	MAF_INRAE=7.5
NC_035091.1	56564429	.	T	A	.	.	MAF_INRAE=1.667;MAF_USDA=1.765
NC_035091.1	56564492	.	T	G	.	.	MAF_USDA=2.459
NC_035091.1	56564541	.	G	T	.	.	MAF_USDA=2.459
NC_035091.1	56564639	.	C	A	.	.	MAF_INRAE=13.291;MAF_USDA=5.294
NC_035091.1	56564666	.	C	T	.	.	MAF_USDA=2.459
NC_035091.1	56564691	.	C	T	.	.	MAF_USDA=3.279
NC_035091.1	56564692	.	C	G	.	.	MAF_USDA=1.639
NC_035091.1	56564885	.	G	T	.	.	MAF_USDA=2.459
NC_035091.1	56564941	.	T	A	.	.	MAF_INRAE=3.797;MAF_USDA=4.167
NC_035091.1	56565013	.	A	C	.	.	MAF_USDA=2.459
NC_035091.1	56565029	.	G	T	.	.	MAF_USDA=4.706
NC_035091.1	56565031	.	T	G	.	.	MAF_USDA=1.639
NC_035091.1	56565071	.	T	G	.	.	MAF_USDA=4.098
NC_035091.1	56565101	.	A	G	.	.	MAF_INRAE=5.0
NC_035091.1	56565242	.	G	T	.	.	MAF_INRAE=26.316;MAF_USDA=17.647
NC_035091.1	56565257	.	A	G	.	.	MAF_USDA=22.353
NC_035091.1	56565294	.	A	G	.	.	MAF_USDA=1.639
NC_035091.1	56565318	.	G	A	.	.	MAF_USDA=2.459
NC_035091.1	56565391	.	C	T	.	.	MAF_INRAE=10.526
NC_035091.1	56565480	.	T	C	.	.	MAF_USDA=2.459
NC_035091.1	56565713	.	A	G	.	.	MAF_INRAE=9.167;MAF_USDA=2.459
NC_035091.1	56565733	.	G	A	.	.	MAF_USDA=1.639
NC_035091.1	56565856	.	G	T	.	.	MAF_USDA=1.639
NC_035091.1	56565927	.	G	C	.	.	MAF_USDA=2.459
NC_035091.1	56565948	.	A	G	.	.	MAF_USDA=4.098
NC_035091.1	56566043	.	A	G	.	.	MAF_INRAE=6.329
NC_035091.1	56566059	.	T	C	.	.	MAF_USDA=1.667
NC_035091.1	56566104	.	T	C	.	.	MAF_USDA=3.279
NC_035091.1	56566110	.	T	C	.	.	MAF_USDA=3.279
NC_035091.1	56566112	.	C	G	.	.	MAF_USDA=2.459
NC_035091.1	56566145	.	A	T	.	.	MAF_INRAE=29.114;MAF_USDA=31.176
NC_035091.1	56566180	.	C	A	.	.	MAF_USDA=3.279
NC_035091.1	56566182	.	T	C	.	.	MAF_USDA=3.279
NC_035091.1	56566189	.	A	C	.	.	MAF_USDA=4.098
NC_035091.1	56566195	.	G	T	.	.	MAF_USDA=4.098
NC_035091.1	56566234	.	G	T	.	.	MAF_USDA=2.459
NC_035091.1	56566251	.	G	T	.	.	MAF_USDA=4.098
NC_035091.1	56566275	.	T	C	.	.	MAF_INRAE=24.684;MAF_USDA=34.706
NC_035091.1	56566401	.	C	T	.	.	MAF_USDA=1.639
NC_035091.1	56566420	.	A	C	.	.	MAF_USDA=2.459
NC_035091.1	56566450	.	A	G	.	.	MAF_INRAE=29.114;MAF_USDA=27.059
NC_035091.1	56566487	.	G	A	.	.	MAF_INRAE=12.025;MAF_USDA=5.882
NC_035091.1	56566489	.	T	A	.	.	MAF_USDA=4.167
NC_035091.1	56566571	.	T	G	.	.	MAF_INRAE=8.861;MAF_USDA=7.059
NC_035091.1	56566613	.	G	T	.	.	MAF_INRAE=17.089;MAF_USDA=10.588
NC_035091.1	56566674	.	A	T	.	.	MAF_INRAE=12.025;MAF_USDA=11.765
NC_035091.1	56566687	.	C	T	.	.	MAF_INRAE=3.333
NC_035091.1	56566787	.	C	T	.	.	MAF_USDA=1.639
NC_035091.1	56566979	.	T	G	.	.	MAF_INRAE=13.291;MAF_USDA=5.882
NC_035091.1	56567037	.	G	A	.	.	MAF_INRAE=11.392
NC_035091.1	56567050	.	G	A	.	.	MAF_USDA=2.459
NC_035091.1	56567088	.	G	T	.	.	MAF_USDA=7.647
NC_035091.1	56567089	.	C	T	.	.	MAF_INRAE=6.962;MAF_USDA=11.176
NC_035091.1	56567117	.	G	A	.	.	MAF_INRAE=6.329;MAF_USDA=4.118
NC_035091.1	56567122	.	G	A	.	.	MAF_INRAE=9.494;MAF_USDA=8.235
NC_035091.1	56567168	.	C	T	.	.	MAF_USDA=7.377
NC_035091.1	56567192	.	G	A	.	.	MAF_INRAE=27.215;MAF_USDA=10.0
NC_035091.1	56567308	.	G	A	.	.	MAF_USDA=10.656
NC_035091.1	56567397	.	T	C	.	.	MAF_INRAE=29.114;MAF_USDA=26.471
NC_035091.1	56567814	.	T	A	.	.	MAF_USDA=14.583
NC_035091.1	56567816	.	C	T	.	.	MAF_USDA=14.583
NC_035091.1	56567818	.	C	A	.	.	MAF_USDA=14.583
NC_035091.1	56567821	.	C	A	.	.	MAF_USDA=14.583
NC_035091.1	56567870	.	A	C	.	.	MAF_INRAE=24.167;MAF_USDA=8.197
NC_035091.1	56567943	.	C	A	.	.	MAF_INRAE=29.114;MAF_USDA=24.706
NC_035091.1	56567998	.	G	A	.	.	MAF_INRAE=12.025;MAF_USDA=16.471
NC_035091.1	56568005	.	T	C	.	.	MAF_USDA=9.016
NC_035091.1	56568007	.	G	A	.	.	MAF_USDA=1.639
NC_035091.1	56568008	.	A	C	.	.	MAF_USDA=1.639
NC_035091.1	56568070	.	A	G	.	.	MAF_USDA=1.639
NC_035091.1	56568120	.	A	C	.	.	MAF_USDA=1.639
NC_035091.1	56568176	.	A	T	.	.	MAF_USDA=2.459
NC_035091.1	56568217	.	T	G	.	.	MAF_USDA=4.098
NC_035091.1	56568538	.	T	C	.	.	MAF_INRAE=12.025;MAF_USDA=12.5
NC_035091.1	56568645	.	A	G	.	.	MAF_USDA=2.459
NC_035091.1	56568695	.	G	C	.	.	MAF_INRAE=10.526;MAF_USDA=2.353
NC_035091.1	56568736	.	T	C	.	.	MAF_USDA=3.279
NC_035091.1	56568750	.	C	T	.	.	MAF_USDA=2.459
NC_035091.1	56568820	.	A	C	.	.	MAF_INRAE=13.291;MAF_USDA=23.529
NC_035091.1	56568862	.	T	A	.	.	MAF_USDA=7.647
NC_035091.1	56568864	.	C	T	.	.	MAF_USDA=2.459
NC_035091.1	56568990	.	C	T	.	.	MAF_INRAE=9.167;MAF_USDA=2.459
NC_035091.1	56569046	.	C	T	.	.	MAF_INRAE=3.797;MAF_USDA=4.098
NC_035091.1	56569198	.	T	G	.	.	MAF_INRAE=46.203;MAF_USDA=50.0
NC_035091.1	56569205	.	G	T	.	.	MAF_INRAE=18.987;MAF_USDA=32.941
NC_035091.1	56569258	.	C	T	.	.	MAF_INRAE=27.215;MAF_USDA=11.176
NC_035091.1	56569259	.	G	A	.	.	MAF_INRAE=1.667;MAF_USDA=7.059
NC_035091.1	56569270	.	C	T	.	.	MAF_INRAE=6.962;MAF_USDA=17.059
NC_035091.1	56569286	.	G	A	.	.	MAF_USDA=7.059
NC_035091.1	56569390	.	C	G	.	.	MAF_USDA=2.459
NC_035091.1	56569403	.	A	C	.	.	MAF_USDA=1.639
NC_035091.1	56569459	.	T	G	.	.	MAF_INRAE=1.667;MAF_USDA=11.176
NC_035091.1	56569460	.	G	T	.	.	MAF_INRAE=1.667;MAF_USDA=2.083
NC_035091.1	56569461	.	T	G	.	.	MAF_INRAE=13.291;MAF_USDA=29.167
NC_035091.1	56569564	.	C	A	.	.	MAF_USDA=2.459
NC_035091.1	56569577	.	T	C	.	.	MAF_INRAE=18.987;MAF_USDA=32.353
NC_035091.1	56569585	.	C	T	.	.	MAF_USDA=9.016
NC_035091.1	56569595	.	C	A	.	.	MAF_USDA=4.918
NC_035091.1	56569637	.	T	G	.	.	MAF_INRAE=16.456;MAF_USDA=24.706
NC_035091.1	56569669	.	A	G	.	.	MAF_USDA=6.557
NC_035091.1	56569709	.	T	G	.	.	MAF_USDA=2.459
NC_035091.1	56569733	.	T	A	.	.	MAF_INRAE=6.962;MAF_USDA=16.471
NC_035091.1	56569749	.	T	G	.	.	MAF_INRAE=24.167;MAF_USDA=9.016
NC_035091.1	56569809	.	A	C	.	.	MAF_USDA=2.459
NC_035091.1	56569856	.	G	A	.	.	MAF_INRAE=10.526;MAF_USDA=2.941
NC_035091.1	56569889	.	T	G	.	.	MAF_INRAE=18.987;MAF_USDA=35.294
NC_035091.1	56569917	.	A	T	.	.	MAF_USDA=3.279
NC_035091.1	56569923	.	T	G	.	.	MAF_INRAE=18.987;MAF_USDA=35.882
NC_035091.1	56570049	.	T	A	.	.	MAF_INRAE=41.772;MAF_USDA=46.471
NC_035091.1	56570083	.	G	T	.	.	MAF_INRAE=40.506;MAF_USDA=35.294
NC_035091.1	56570124	.	A	G	.	.	MAF_USDA=2.459
NC_035091.1	56570140	.	C	T	.	.	MAF_INRAE=27.215
NC_035091.1	56570213	.	A	T	.	.	MAF_INRAE=27.215;MAF_USDA=15.882
NC_035091.1	56570217	.	C	T	.	.	MAF_INRAE=31.013;MAF_USDA=30.588
NC_035091.1	56570251	.	C	A	.	.	MAF_INRAE=31.646;MAF_USDA=30.0
NC_035091.1	56570274	.	C	G	.	.	MAF_INRAE=31.646;MAF_USDA=30.588
NC_035091.1	56570437	.	A	G	.	.	MAF_INRAE=34.81;MAF_USDA=32.53
NC_035091.1	56570469	.	T	C	.	.	MAF_INRAE=22.785;MAF_USDA=17.647
NC_035091.1	56570547	.	A	G	.	.	MAF_USDA=6.25
NC_035091.1	56570578	.	T	G	.	.	MAF_USDA=14.583
NC_035091.1	56570632	.	T	C	.	.	MAF_INRAE=3.333
NC_035091.1	56570634	.	A	C	.	.	MAF_INRAE=27.848;MAF_USDA=10.0
NC_035091.1	56570652	.	A	T	.	.	MAF_USDA=1.639
NC_035091.1	56570699	.	A	T	.	.	MAF_INRAE=2.632
NC_035091.1	56570773	.	C	A	.	.	MAF_USDA=13.934
NC_035091.1	56570927	.	G	T	.	.	MAF_USDA=1.765
NC_035091.1	56570930	.	A	G	.	.	MAF_INRAE=3.333
NC_035091.1	56571029	.	C	T	.	.	MAF_INRAE=13.291;MAF_USDA=5.882
NC_035091.1	56571055	.	G	A	.	.	MAF_INRAE=13.291;MAF_USDA=6.471
NC_035091.1	56571226	.	T	C	.	.	MAF_USDA=1.639
NC_035091.1	56571561	.	C	T	.	.	MAF_INRAE=13.291;MAF_USDA=5.882
NC_035091.1	56571585	.	C	A	.	.	MAF_INRAE=26.582;MAF_USDA=11.765
NC_035091.1	56571761	.	G	A	.	.	MAF_USDA=5.738
NC_035091.1	56571830	.	C	G	.	.	MAF_USDA=2.459
NC_035091.1	56571941	.	A	G	.	.	MAF_INRAE=13.291;MAF_USDA=5.882
NC_035091.1	56572062	.	A	T	.	.	MAF_USDA=9.836
NC_035091.1	56572064	.	T	A	.	.	MAF_INRAE=7.5
NC_035091.1	56572113	.	C	T	.	.	MAF_INRAE=6.962;MAF_USDA=17.059
NC_035091.1	56572613	.	C	T	.	.	MAF_USDA=1.639
NC_035091.1	56572851	.	C	T	.	.	MAF_INRAE=7.595;MAF_USDA=15.882
NC_035091.1	56572887	.	C	T	.	.	MAF_USDA=3.279
NC_035091.1	56572900	.	G	A	.	.	MAF_INRAE=15.823;MAF_USDA=5.882
NC_035091.1	56573024	.	A	C	.	.	MAF_USDA=2.353
NC_035091.1	56573051	.	G	C	.	.	MAF_USDA=4.098
NC_035091.1	56573086	.	C	A	.	.	MAF_INRAE=31.646;MAF_USDA=37.647
NC_035091.1	56573096	.	G	A	.	.	MAF_USDA=9.836
NC_035091.1	56573141	.	C	T	.	.	MAF_USDA=4.167
NC_035091.1	56573188	.	T	A	.	.	MAF_USDA=3.279
NC_035091.1	56573192	.	A	T	.	.	MAF_INRAE=42.405;MAF_USDA=28.235
NC_035091.1	56573245	.	A	T	.	.	MAF_INRAE=5.063;MAF_USDA=8.235
NC_035091.1	56573253	.	T	C	.	.	MAF_USDA=9.836
NC_035091.1	56573341	.	C	A	.	.	MAF_USDA=8.824
NC_035091.1	56573436	.	G	C	.	.	MAF_USDA=4.167
NC_035091.1	56573472	.	C	A	.	.	MAF_INRAE=27.215;MAF_USDA=22.353
NC_035091.1	56573544	.	T	G	.	.	MAF_INRAE=26.582;MAF_USDA=17.059
NC_035091.1	56573554	.	A	C	.	.	MAF_INRAE=26.582;MAF_USDA=12.941
NC_035091.1	56573642	.	G	T	.	.	MAF_USDA=8.824
NC_035091.1	56573732	.	A	C	.	.	MAF_USDA=1.639
NC_035091.1	56573738	.	T	G	.	.	MAF_INRAE=22.785;MAF_USDA=16.471
NC_035091.1	56573854	.	C	G	.	.	MAF_USDA=1.639
NC_035091.1	56573956	.	G	T	.	.	MAF_USDA=2.941
NC_035091.1	56574060	.	C	A	.	.	MAF_INRAE=27.215;MAF_USDA=13.529
NC_035091.1	56574149	.	C	T	.	.	MAF_USDA=6.25
NC_035091.1	56574150	.	A	C	.	.	MAF_USDA=9.016
NC_035091.1	56574151	.	A	T	.	.	MAF_USDA=6.25
NC_035091.1	56574195	.	C	T	.	.	MAF_USDA=3.279
NC_035091.1	56574341	.	G	T	.	.	MAF_INRAE=10.526;MAF_USDA=2.941
NC_035091.1	56574389	.	G	A	.	.	MAF_INRAE=10.833
NC_035091.1	56574423	.	A	C	.	.	MAF_USDA=8.824
NC_035091.1	56574468	.	A	G	.	.	MAF_USDA=8.824
NC_035091.1	56574469	.	T	A	.	.	MAF_USDA=8.824
NC_035091.1	56574514	.	T	C	.	.	MAF_INRAE=5.063;MAF_USDA=8.824
NC_035091.1	56574527	.	T	G	.	.	MAF_USDA=7.647
NC_035091.1	56574545	.	G	A	.	.	MAF_USDA=1.639
NC_035091.1	56574555	.	T	A	.	.	MAF_USDA=8.824
NC_035091.1	56574556	.	T	G	.	.	MAF_USDA=8.235
NC_035091.1	56574570	.	T	G	.	.	MAF_INRAE=10.526
NC_035091.1	56574591	.	G	C	.	.	MAF_INRAE=3.333
NC_035091.1	56574597	.	G	T	.	.	MAF_INRAE=3.333
NC_035091.1	56574661	.	C	T	.	.	MAF_USDA=2.353
NC_035091.1	56574669	.	A	G	.	.	MAF_INRAE=25.949
NC_035091.1	56574672	.	A	G	.	.	MAF_INRAE=10.833;MAF_USDA=3.279
NC_035091.1	56574736	.	C	A	.	.	MAF_USDA=2.941
NC_035091.1	56574862	.	A	C	.	.	MAF_USDA=8.235
NC_035091.1	56574866	.	G	T	.	.	MAF_USDA=8.235
NC_035091.1	56574913	.	A	C	.	.	MAF_INRAE=27.215;MAF_USDA=22.353
NC_035091.1	56574914	.	A	C	.	.	MAF_INRAE=32.5;MAF_USDA=22.353
NC_035091.1	56574915	.	T	C	.	.	MAF_INRAE=5.063;MAF_USDA=6.471
NC_035091.1	56575046	.	C	T	.	.	MAF_USDA=1.639
NC_035091.1	56575083	.	C	A	.	.	MAF_INRAE=27.215;MAF_USDA=13.095
NC_035091.1	56575104	.	T	A	.	.	MAF_USDA=7.143
NC_035091.1	56575162	.	G	C	.	.	MAF_USDA=2.5
NC_035091.1	56575196	.	T	C	.	.	MAF_USDA=2.976
NC_035091.1	56575206	.	T	G	.	.	MAF_INRAE=22.785;MAF_USDA=16.471
NC_035091.1	56575214	.	A	C	.	.	MAF_USDA=7.059
NC_035091.1	56575222	.	T	A	.	.	MAF_INRAE=25.316;MAF_USDA=24.118
NC_035091.1	56575261	.	A	C	.	.	MAF_INRAE=26.582;MAF_USDA=12.941
NC_035091.1	56575348	.	A	T	.	.	MAF_USDA=2.459
NC_035091.1	56575355	.	C	T	.	.	MAF_USDA=2.459
NC_035091.1	56575388	.	G	T	.	.	MAF_USDA=1.639
NC_035091.1	56575517	.	T	G	.	.	MAF_USDA=5.882
NC_035091.1	56575671	.	G	A	.	.	MAF_INRAE=22.785;MAF_USDA=16.471
NC_035091.1	56575743	.	A	G	.	.	MAF_USDA=4.918
NC_035091.1	56575873	.	T	C	.	.	MAF_INRAE=26.582;MAF_USDA=22.941
NC_035091.1	56576009	.	T	C	.	.	MAF_USDA=33.333
NC_035091.1	56576066	.	G	A	.	.	MAF_USDA=7.377
NC_035091.1	56576102	.	A	C	.	.	MAF_INRAE=29.167;MAF_USDA=11.176
NC_035091.1	56576155	.	C	A	.	.	MAF_INRAE=6.329
NC_035091.1	56576178	.	C	T	.	.	MAF_USDA=8.235
NC_035091.1	56576277	.	C	A	.	.	MAF_USDA=2.459
NC_035091.1	56576291	.	C	G	.	.	MAF_INRAE=22.152;MAF_USDA=14.706
NC_035091.1	56576313	.	A	T	.	.	MAF_USDA=7.059
NC_035091.1	56576345	.	C	T	.	.	MAF_INRAE=26.582;MAF_USDA=6.25
NC_035091.1	56576360	.	G	A	.	.	MAF_USDA=4.098
NC_035091.1	56576457	.	G	C	.	.	MAF_INRAE=6.329;MAF_USDA=10.417
NC_035091.1	56576501	.	A	T	.	.	MAF_INRAE=27.215;MAF_USDA=13.529
NC_035091.1	56576577	.	A	G	.	.	MAF_USDA=8.235
NC_035091.1	56576648	.	T	G	.	.	MAF_INRAE=27.215
NC_035091.1	56576665	.	T	C	.	.	MAF_INRAE=3.333
NC_035091.1	56576733	.	G	A	.	.	MAF_USDA=4.706
NC_035091.1	56576821	.	G	T	.	.	MAF_INRAE=5.063;MAF_USDA=6.471
NC_035091.1	56576838	.	CCACCCTTC	CCACCCTTT	.	.	MAF_USDA=14.583
NC_035091.1	56576846	.	C	T	.	.	MAF_INRAE=20.253
NC_035091.1	56576849	.	C	T	.	.	MAF_INRAE=27.215;MAF_USDA=13.529
NC_035091.1	56576860	.	A	C	.	.	MAF_INRAE=27.215;MAF_USDA=17.647
NC_035091.1	56576911	.	T	A	.	.	MAF_INRAE=31.667;MAF_USDA=19.672
NC_035091.1	56576922	.	C	A	.	.	MAF_INRAE=26.582;MAF_USDA=13.529
NC_035091.1	56576953	.	A	T	.	.	MAF_USDA=2.459
NC_035091.1	56577087	.	C	A	.	.	MAF_INRAE=1.667
NC_035091.1	56577153	.	C	T	.	.	MAF_USDA=9.016
NC_035091.1	56577326	.	G	A	.	.	MAF_INRAE=27.215;MAF_USDA=12.941
NC_035091.1	56577338	.	C	T	.	.	MAF_INRAE=6.329
NC_035091.1	56577470	.	C	T	.	.	MAF_INRAE=25.316;MAF_USDA=30.588
NC_035091.1	56577577	.	G	T	.	.	MAF_INRAE=22.785;MAF_USDA=16.471
NC_035091.1	56577703	.	G	A	.	.	MAF_INRAE=5.063;MAF_USDA=8.824
NC_035091.1	56577828	.	G	A	.	.	MAF_USDA=9.016
NC_035091.1	56578000	.	G	A	.	.	MAF_INRAE=27.215;MAF_USDA=15.882
NC_035091.1	56578007	.	G	A	.	.	MAF_INRAE=3.797;MAF_USDA=4.098
NC_035091.1	56578085	.	A	T	.	.	MAF_USDA=2.459
NC_035091.1	56578149	.	G	A	.	.	MAF_USDA=9.016
NC_035091.1	56578225	.	T	G	.	.	MAF_INRAE=3.797;MAF_USDA=4.098
NC_035091.1	56578327	.	T	C	.	.	MAF_INRAE=29.114;MAF_USDA=28.824
NC_035091.1	56578409	.	G	T	.	.	MAF_INRAE=3.165;MAF_USDA=4.098
NC_035091.1	56578435	.	T	C	.	.	MAF_INRAE=42.105;MAF_USDA=40.588
NC_035091.1	56578497	.	G	T	.	.	MAF_INRAE=42.105;MAF_USDA=21.765
NC_035091.1	56578780	.	A	C	.	.	MAF_INRAE=22.152;MAF_USDA=2.353
NC_035091.1	56578866	.	T	G	.	.	MAF_INRAE=47.468;MAF_USDA=48.235
NC_035091.1	56578872	.	T	A	.	.	MAF_INRAE=5.063;MAF_USDA=8.824
NC_035091.1	56578889	.	A	T	.	.	MAF_USDA=2.459
NC_035091.1	56578901	.	G	T	.	.	MAF_INRAE=27.215;MAF_USDA=13.529
NC_035091.1	56578970	.	T	G	.	.	MAF_INRAE=44.304;MAF_USDA=38.235
NC_035091.1	56578975	.	A	T	.	.	MAF_INRAE=27.848;MAF_USDA=25.294
NC_035091.1	56579088	.	T	A	.	.	MAF_USDA=6.25
NC_035091.1	56579089	.	T	A	.	.	MAF_USDA=6.25
NC_035091.1	56579090	.	A	T	.	.	MAF_INRAE=6.962;MAF_USDA=31.25
NC_035091.1	56579094	.	T	G	.	.	MAF_INRAE=31.667;MAF_USDA=26.471
NC_035091.1	56579160	.	T	G	.	.	MAF_INRAE=44.937;MAF_USDA=46.471
NC_035091.1	56579191	.	G	C	.	.	MAF_USDA=2.353
NC_035091.1	56579236	.	A	C	.	.	MAF_INRAE=22.785;MAF_USDA=16.471
NC_035091.1	56579263	.	A	T	.	.	MAF_USDA=1.639
NC_035091.1	56579309	.	G	A	.	.	MAF_USDA=6.25
NC_035091.1	56579367	.	T	G	.	.	MAF_USDA=2.459
NC_035091.1	56579397	.	A	G	.	.	MAF_USDA=2.941
NC_035091.1	56579421	.	A	C	.	.	MAF_INRAE=27.215;MAF_USDA=27.059
NC_035091.1	56579589	.	C	T	.	.	MAF_USDA=1.639
NC_035091.1	56579718	.	G	A	.	.	MAF_INRAE=24.684;MAF_USDA=21.765
NC_035091.1	56579720	.	G	A	.	.	MAF_INRAE=10.526
NC_035091.1	56579826	.	C	A	.	.	MAF_INRAE=9.167;MAF_USDA=2.459
NC_035091.1	56579840	.	C	T	.	.	MAF_USDA=6.25
NC_035091.1	56579866	.	G	C	.	.	MAF_USDA=1.639
NC_035091.1	56579928	.	A	G	.	.	MAF_USDA=2.459
NC_035091.1	56579969	.	G	A	.	.	MAF_USDA=1.639
NC_035091.1	56579981	.	A	C	.	.	MAF_INRAE=27.215;MAF_USDA=24.706
NC_035091.1	56579999	.	C	A	.	.	MAF_USDA=4.167
NC_035091.1	56580051	.	T	C	.	.	MAF_INRAE=1.667
NC_035091.1	56580164	.	A	T	.	.	MAF_USDA=2.459
NC_035091.1	56580174	.	G	A	.	.	MAF_USDA=1.639
NC_035091.1	56580363	.	C	G	.	.	MAF_INRAE=18.333;MAF_USDA=12.5
NC_035091.1	56580404	.	G	A	.	.	MAF_INRAE=23.418;MAF_USDA=17.47
NC_035091.1	56580416	.	G	A	.	.	MAF_INRAE=23.418;MAF_USDA=18.902
NC_035091.1	56580546	.	G	A	.	.	MAF_USDA=1.639
NC_035091.1	56580552	.	G	A	.	.	MAF_INRAE=5.063;MAF_USDA=8.824
NC_035091.1	56580568	.	G	A	.	.	MAF_USDA=1.639
NC_035091.1	56580603	.	C	A	.	.	MAF_USDA=7.377
NC_035091.1	56580609	.	A	G	.	.	MAF_USDA=8.197
NC_035091.1	56580619	.	C	A	.	.	MAF_USDA=8.197
NC_035091.1	56580630	.	G	T	.	.	MAF_INRAE=43.671;MAF_USDA=41.667
NC_035091.1	56580662	.	T	C	.	.	MAF_USDA=8.197
NC_035091.1	56580688	.	A	G	.	.	MAF_USDA=2.353
NC_035091.1	56580716	.	C	T	.	.	MAF_INRAE=27.215;MAF_USDA=6.25
NC_035091.1	56580844	.	A	C	.	.	MAF_INRAE=8.861;MAF_USDA=8.235
NC_035091.1	56580963	.	G	T	.	.	MAF_INRAE=22.785;MAF_USDA=16.471
NC_035091.1	56581044	.	G	T	.	.	MAF_USDA=1.639
NC_035091.1	56581123	.	C	T	.	.	MAF_INRAE=44.937;MAF_USDA=45.294
NC_035091.1	56581157	.	A	C	.	.	MAF_INRAE=5.063;MAF_USDA=10.588
NC_035091.1	56581164	.	T	C	.	.	MAF_USDA=1.639
NC_035091.1	56581219	.	A	C	.	.	MAF_INRAE=10.526
NC_035091.1	56581389	.	T	G	.	.	MAF_USDA=4.918
NC_035091.1	56581390	.	C	A	.	.	MAF_USDA=4.098
NC_035091.1	56581409	.	G	T	.	.	MAF_USDA=2.941
NC_035091.1	56581411	.	C	T	.	.	MAF_USDA=3.279
NC_035091.1	56581415	.	C	A	.	.	MAF_USDA=2.459
NC_035091.1	56581588	.	T	C	.	.	MAF_INRAE=9.167;MAF_USDA=2.459
NC_035091.1	56581589	.	C	A	.	.	MAF_USDA=2.941
NC_035091.1	56581595	.	T	A	.	.	MAF_INRAE=5.063;MAF_USDA=10.588
NC_035091.1	56581782	.	C	T	.	.	MAF_INRAE=3.333
NC_035091.1	56581808	.	C	T	.	.	MAF_USDA=7.377
NC_035091.1	56581948	.	G	A	.	.	MAF_USDA=2.083
NC_035091.1	56581952	.	T	A	.	.	MAF_USDA=2.083
NC_035091.1	56581971	.	A	G	.	.	MAF_INRAE=43.038;MAF_USDA=45.294
NC_035091.1	56582012	.	G	T	.	.	MAF_INRAE=4.167
NC_035091.1	56582016	.	G	T	.	.	MAF_USDA=2.459
NC_035091.1	56582057	.	A	T	.	.	MAF_INRAE=5.063;MAF_USDA=10.588
NC_035091.1	56582084	.	G	T	.	.	MAF_USDA=6.25
NC_035091.1	56582116	.	C	A	.	.	MAF_INRAE=22.785;MAF_USDA=16.471
NC_035091.1	56582174	.	C	A	.	.	MAF_USDA=2.083
NC_035091.1	56582183	.	A	C	.	.	MAF_INRAE=9.494;MAF_USDA=6.471
NC_035091.1	56582294	.	A	C	.	.	MAF_INRAE=10.526
NC_035091.1	56582448	.	T	G	.	.	MAF_USDA=6.25
NC_035091.1	56582528	.	G	T	.	.	MAF_USDA=25.0
NC_035091.1	56582912	.	G	C	.	.	MAF_USDA=2.083
NC_035091.1	56582941	.	G	C	.	.	MAF_USDA=41.667
NC_035091.1	56583157	.	A	T	.	.	MAF_USDA=6.557
NC_035091.1	56583179	.	G	A	.	.	MAF_INRAE=22.785;MAF_USDA=15.294
NC_035091.1	56583343	.	T	A	.	.	MAF_INRAE=20.253;MAF_USDA=14.706
NC_035091.1	56583346	.	ATTTT	ATTTA	.	.	MAF_USDA=41.667
NC_035091.1	56583350	.	T	A	.	.	MAF_INRAE=22.785;MAF_USDA=5.738
NC_035091.1	56583357	.	C	A	.	.	MAF_INRAE=5.063;MAF_USDA=8.235
NC_035091.1	56583459	.	T	C	.	.	MAF_USDA=2.459
NC_035091.1	56583460	.	T	A	.	.	MAF_INRAE=22.785;MAF_USDA=15.882
NC_035091.1	56583539	.	C	A	.	.	MAF_USDA=2.459
NC_035091.1	56583601	.	C	T	.	.	MAF_INRAE=5.063;MAF_USDA=10.588
NC_035091.1	56583700	.	C	T	.	.	MAF_INRAE=31.579;MAF_USDA=38.235
NC_035091.1	56583756	.	G	T	.	.	MAF_INRAE=33.544;MAF_USDA=17.059
NC_035091.1	56583847	.	A	T	.	.	MAF_USDA=1.639
NC_035091.1	56583855	.	C	T	.	.	MAF_USDA=1.639
NC_035091.1	56583918	.	C	T	.	.	MAF_INRAE=38.608;MAF_USDA=42.941
NC_035091.1	56583925	.	A	G	.	.	MAF_INRAE=10.526
NC_035091.1	56584251	.	G	A	.	.	MAF_INRAE=10.833;MAF_USDA=2.353
NC_035091.1	56584279	.	G	T	.	.	MAF_INRAE=10.833;MAF_USDA=2.353
NC_035091.1	56584333	.	T	G	.	.	MAF_INRAE=48.101;MAF_USDA=49.412
NC_035091.1	56584430	.	A	C	.	.	MAF_INRAE=31.646;MAF_USDA=32.353
NC_035091.1	56584452	.	T	C	.	.	MAF_USDA=2.941
NC_035091.1	56584460	.	T	C	.	.	MAF_USDA=2.941
NC_035091.1	56584661	.	G	A	.	.	MAF_USDA=2.941
NC_035091.1	56584666	.	G	A	.	.	MAF_INRAE=21.519;MAF_USDA=13.529
NC_035091.1	56584754	.	A	G	.	.	MAF_USDA=21.765
NC_035091.1	56584862	.	A	G	.	.	MAF_INRAE=30.38;MAF_USDA=32.353
NC_035091.1	56584871	.	T	G	.	.	MAF_INRAE=10.833;MAF_USDA=15.882
NC_035091.1	56584918	.	G	A	.	.	MAF_USDA=2.941
NC_035091.1	56584968	.	C	A	.	.	MAF_INRAE=35.0;MAF_USDA=39.157
NC_035091.1	56584974	.	C	A	.	.	MAF_USDA=2.542
NC_035091.1	56584996	.	A	T	.	.	MAF_INRAE=25.833
NC_035091.1	56585004	.	T	G	.	.	MAF_INRAE=27.5
NC_035091.1	56585026	.	A	G	.	.	MAF_USDA=28.814
NC_035091.1	56585081	.	A	G	.	.	MAF_USDA=19.492
NC_035091.1	56585110	.	T	G	.	.	MAF_USDA=3.39
NC_035091.1	56585111	.	A	C	.	.	MAF_USDA=18.966
NC_035091.1	56585214	.	G	A	.	.	MAF_USDA=21.186
NC_035091.1	56585280	.	A	G	.	.	MAF_USDA=43.75
NC_035091.1	56585283	.	A	G	.	.	MAF_USDA=50.0
NC_035091.1	56585353	.	A	G	.	.	MAF_INRAE=10.0
NC_035091.1	56585392	.	C	A	.	.	MAF_USDA=18.033
NC_035091.1	56585451	.	G	T	.	.	MAF_INRAE=5.063;MAF_USDA=9.412
NC_035091.1	56585452	.	A	C	.	.	MAF_USDA=18.033
NC_035091.1	56585458	.	A	T	.	.	MAF_USDA=18.033
NC_035091.1	56585468	.	C	T	.	.	MAF_USDA=6.25
NC_035091.1	56585469	.	T	A	.	.	MAF_USDA=6.25
NC_035091.1	56585488	.	C	T	.	.	MAF_INRAE=10.833
NC_035091.1	56585500	.	G	A	.	.	MAF_USDA=2.459
NC_035091.1	56585518	.	C	A	.	.	MAF_INRAE=15.823;MAF_USDA=18.824
NC_035091.1	56585544	.	C	G	.	.	MAF_USDA=37.059
NC_035091.1	56585567	.	T	C	.	.	MAF_USDA=1.667
NC_035091.1	56585688	.	T	G	.	.	MAF_USDA=2.459
NC_035091.1	56585699	.	C	A	.	.	MAF_USDA=6.25
NC_035091.1	56585798	.	T	G	.	.	MAF_USDA=6.25
NC_035091.1	56585814	.	A	C	.	.	MAF_USDA=18.75
NC_035091.1	56585815	.	A	C	.	.	MAF_USDA=18.75
NC_035091.1	56585841	.	G	A	.	.	MAF_USDA=2.941
NC_035091.1	56585848	.	A	G	.	.	MAF_USDA=2.941
NC_035091.1	56585899	.	G	A	.	.	MAF_INRAE=6.329
NC_035091.1	56585927	.	G	A	.	.	MAF_USDA=7.377
NC_035091.1	56586079	.	T	G	.	.	MAF_INRAE=1.667
NC_035091.1	56586131	.	C	T	.	.	MAF_INRAE=7.5
NC_035091.1	56586141	.	C	T	.	.	MAF_USDA=6.25
NC_035091.1	56586157	.	C	T	.	.	MAF_INRAE=5.063;MAF_USDA=7.059
NC_035091.1	56586168	.	G	A	.	.	MAF_USDA=6.25
NC_035091.1	56586169	.	T	G	.	.	MAF_USDA=2.459
NC_035091.1	56586249	.	G	T	.	.	MAF_USDA=35.417
NC_035091.1	56586439	.	T	A	.	.	MAF_USDA=19.672
NC_035091.1	56586492	.	C	T	.	.	MAF_INRAE=4.167;MAF_USDA=18.824
NC_035091.1	56586529	.	C	A	.	.	MAF_USDA=8.197
NC_035091.1	56586531	.	T	A	.	.	MAF_USDA=10.417
NC_035091.1	56586532	.	T	G	.	.	MAF_USDA=2.459
NC_035091.1	56586555	.	C	G	.	.	MAF_USDA=8.197
NC_035091.1	56586560	.	T	G	.	.	MAF_USDA=10.656
NC_035091.1	56586588	.	A	G	.	.	MAF_USDA=15.574
NC_035091.1	56586604	.	A	C	.	.	MAF_USDA=7.377
NC_035091.1	56586628	.	C	T	.	.	MAF_USDA=16.667
NC_035091.1	56586645	.	T	C	.	.	MAF_INRAE=26.667;MAF_USDA=30.0
NC_035091.1	56586672	.	A	T	.	.	MAF_USDA=25.294
NC_035091.1	56586709	.	T	A	.	.	MAF_USDA=18.033
NC_035091.1	56586712	.	G	A	.	.	MAF_USDA=1.639
NC_035091.1	56586875	.	C	A	.	.	MAF_INRAE=39.241;MAF_USDA=42.353
NC_035091.1	56586897	.	G	A	.	.	MAF_USDA=23.729
NC_035091.1	56587066	.	T	C	.	.	MAF_USDA=18.033
NC_035091.1	56587108	.	C	T	.	.	MAF_INRAE=29.747;MAF_USDA=48.824
NC_035091.1	56587117	.	A	C	.	.	MAF_INRAE=29.747;MAF_USDA=49.412
NC_035091.1	56587127	.	C	T	.	.	MAF_INRAE=29.747;MAF_USDA=50.0
NC_035091.1	56587170	.	G	A	.	.	MAF_INRAE=32.278;MAF_USDA=5.882
NC_035091.1	56587180	.	A	C	.	.	MAF_USDA=1.639
NC_035091.1	56587187	.	T	G	.	.	MAF_USDA=18.033
NC_035091.1	56587336	.	C	A	.	.	MAF_USDA=2.459
NC_035091.1	56587350	.	G	A	.	.	MAF_INRAE=18.333;MAF_USDA=6.25
NC_035091.1	56587418	.	C	T	.	.	MAF_INRAE=5.063;MAF_USDA=7.059
NC_035091.1	56587429	.	C	A	.	.	MAF_USDA=3.529
NC_035091.1	56587439	.	A	G	.	.	MAF_INRAE=10.833
NC_035091.1	56587449	.	C	T	.	.	MAF_INRAE=30.38;MAF_USDA=32.353
NC_035091.1	56587599	.	C	T	.	.	MAF_INRAE=36.076;MAF_USDA=48.235
NC_035091.1	56587618	.	G	C	.	.	MAF_USDA=1.639
NC_035091.1	56587816	.	T	G	.	.	MAF_USDA=14.118
NC_035091.1	56587855	.	A	G	.	.	MAF_INRAE=22.152;MAF_USDA=18.452
NC_035091.1	56587880	.	A	T	.	.	MAF_INRAE=5.063;MAF_USDA=4.167
NC_035091.1	56587897	.	C	T	.	.	MAF_USDA=2.976
NC_035091.1	56587998	.	T	G	.	.	MAF_INRAE=10.526;MAF_USDA=4.098
NC_035091.1	56588012	.	T	A	.	.	MAF_USDA=2.941
NC_035091.1	56588013	.	A	G	.	.	MAF_USDA=2.976
NC_035091.1	56588044	.	C	T	.	.	MAF_INRAE=34.177;MAF_USDA=33.529
NC_035091.1	56588072	.	T	C	.	.	MAF_USDA=2.459
NC_035091.1	56588155	.	G	C	.	.	MAF_INRAE=35.443;MAF_USDA=30.588
NC_035091.1	56588194	.	A	G	.	.	MAF_INRAE=6.329;MAF_USDA=10.417
NC_035091.1	56588256	.	G	A	.	.	MAF_USDA=2.941
NC_035091.1	56588414	.	G	A	.	.	MAF_USDA=3.279
NC_035091.1	56588430	.	A	C	.	.	MAF_USDA=4.098
NC_035091.1	56588455	.	T	A	.	.	MAF_USDA=2.459
NC_035091.1	56588515	.	T	A	.	.	MAF_INRAE=22.152;MAF_USDA=23.529
NC_035091.1	56588557	.	G	A	.	.	MAF_USDA=4.098
NC_035091.1	56588577	.	A	C	.	.	MAF_INRAE=15.19;MAF_USDA=17.647
NC_035091.1	56588626	.	C	A	.	.	MAF_INRAE=21.519;MAF_USDA=11.765
NC_035091.1	56588649	.	G	T	.	.	MAF_USDA=2.459
NC_035091.1	56588678	.	T	C	.	.	MAF_USDA=2.459
NC_035091.1	56588713	.	A	C	.	.	MAF_INRAE=36.076;MAF_USDA=45.833
NC_035091.1	56588792	.	G	T	.	.	MAF_INRAE=7.5
NC_035091.1	56588802	.	T	A	.	.	MAF_USDA=2.459
NC_035091.1	56588807	.	G	A	.	.	MAF_INRAE=7.5
NC_035091.1	56588808	.	A	T	.	.	MAF_USDA=2.459
NC_035091.1	56588944	.	C	A	.	.	MAF_USDA=2.083
NC_035091.1	56588954	.	A	T	.	.	MAF_INRAE=36.076;MAF_USDA=27.059
NC_035091.1	56588955	.	T	G	.	.	MAF_INRAE=44.167;MAF_USDA=27.059
NC_035091.1	56589033	.	T	C	.	.	MAF_INRAE=24.167
NC_035091.1	56589069	.	G	T	.	.	MAF_INRAE=24.684;MAF_USDA=33.929
NC_035091.1	56589070	.	T	C	.	.	MAF_INRAE=24.167;MAF_USDA=33.929
NC_035091.1	56589222	.	C	T	.	.	MAF_INRAE=38.608;MAF_USDA=38.824
NC_035091.1	56589299	.	C	A	.	.	MAF_INRAE=39.873;MAF_USDA=41.176
NC_035091.1	56589328	.	T	A	.	.	MAF_USDA=1.639
NC_035091.1	56589334	.	C	A	.	.	MAF_USDA=3.279
NC_035091.1	56589345	.	G	A	.	.	MAF_USDA=3.279
NC_035091.1	56589346	.	T	C	.	.	MAF_INRAE=5.063;MAF_USDA=8.235
NC_035091.1	56589397	.	T	G	.	.	MAF_INRAE=33.544;MAF_USDA=48.81
NC_035091.1	56589419	.	G	C	.	.	MAF_INRAE=21.519;MAF_USDA=14.286
NC_035091.1	56589461	.	A	T	.	.	MAF_USDA=2.5
NC_035091.1	56589488	.	C	A	.	.	MAF_USDA=4.167
NC_035091.1	56589493	.	T	C	.	.	MAF_INRAE=36.076;MAF_USDA=27.976
NC_035091.1	56589517	.	G	A	.	.	MAF_INRAE=31.667
NC_035091.1	56589518	.	G	A	.	.	MAF_INRAE=22.152;MAF_USDA=43.75
NC_035091.1	56589520	.	G	C	.	.	MAF_INRAE=7.5
NC_035091.1	56589611	.	G	A	.	.	MAF_INRAE=39.241;MAF_USDA=41.071
NC_035091.1	56589613	.	G	A	.	.	MAF_INRAE=10.526;MAF_USDA=1.667
NC_035091.1	56589689	.	C	A	.	.	MAF_USDA=3.333
NC_035091.1	56589762	.	A	C	.	.	MAF_USDA=2.5
NC_035091.1	56589791	.	T	C	.	.	MAF_INRAE=10.833
NC_035091.1	56590017	.	G	A	.	.	MAF_USDA=1.667
NC_035091.1	56590035	.	T	G	.	.	MAF_INRAE=34.177;MAF_USDA=30.952
NC_035091.1	56590042	.	A	G	.	.	MAF_USDA=30.952
NC_035091.1	56590051	.	C	T	.	.	MAF_INRAE=11.667
NC_035091.1	56590067	.	T	G	.	.	MAF_INRAE=36.076;MAF_USDA=26.19
NC_035091.1	56590069	.	C	T	.	.	MAF_INRAE=25.0;MAF_USDA=35.714
NC_035091.1	56590089	.	A	T	.	.	MAF_INRAE=5.063;MAF_USDA=9.412
NC_035091.1	56590100	.	A	T	.	.	MAF_USDA=1.639
NC_035091.1	56590148	.	T	C	.	.	MAF_INRAE=36.076;MAF_USDA=26.786
NC_035091.1	56590358	.	G	T	.	.	MAF_USDA=16.393
NC_035091.1	56590481	.	A	C	.	.	MAF_INRAE=27.848;MAF_USDA=14.118
NC_035091.1	56590569	.	A	G	.	.	MAF_INRAE=39.241;MAF_USDA=39.412
NC_035091.1	56590631	.	C	T	.	.	MAF_INRAE=22.152;MAF_USDA=31.176
NC_035091.1	56590635	.	C	T	.	.	MAF_INRAE=39.241;MAF_USDA=40.588
NC_035091.1	56590647	.	T	A	.	.	MAF_INRAE=34.177;MAF_USDA=30.588
NC_035091.1	56590658	.	C	T	.	.	MAF_INRAE=3.333;MAF_USDA=2.459
NC_035091.1	56590729	.	G	A	.	.	MAF_INRAE=24.051;MAF_USDA=31.765
NC_035091.1	56590777	.	C	T	.	.	MAF_USDA=5.738
NC_035091.1	56590787	.	A	C	.	.	MAF_INRAE=24.051;MAF_USDA=30.588
NC_035091.1	56590790	.	C	T	.	.	MAF_INRAE=23.333;MAF_USDA=30.0
NC_035091.1	56590792	.	T	C	.	.	MAF_USDA=2.459
NC_035091.1	56590896	.	G	A	.	.	MAF_USDA=1.786
NC_035091.1	56590921	.	G	A	.	.	MAF_USDA=5.833
NC_035091.1	56590962	.	C	T	.	.	MAF_USDA=2.459
NC_035091.1	56591020	.	C	A	.	.	MAF_USDA=2.459
NC_035091.1	56591021	.	A	T	.	.	MAF_INRAE=26.667;MAF_USDA=30.588
NC_035091.1	56591200	.	G	A	.	.	MAF_INRAE=5.833
NC_035091.1	56591206	.	G	A	.	.	MAF_INRAE=10.833
NC_035091.1	56591228	.	C	A	.	.	MAF_INRAE=41.139;MAF_USDA=41.176
NC_035091.1	56591237	.	C	T	.	.	MAF_INRAE=7.5
NC_035091.1	56591241	.	G	A	.	.	MAF_INRAE=10.526;MAF_USDA=1.639
NC_035091.1	56591248	.	C	T	.	.	MAF_INRAE=6.962;MAF_USDA=10.588
NC_035091.1	56591457	.	T	C	.	.	MAF_INRAE=43.671;MAF_USDA=38.824
NC_035091.1	56591472	.	A	C	.	.	MAF_INRAE=10.833
NC_035091.1	56591476	.	C	G	.	.	MAF_INRAE=43.671;MAF_USDA=38.824
NC_035091.1	56591495	.	A	G	.	.	MAF_USDA=5.738
NC_035091.1	56591559	.	G	T	.	.	MAF_USDA=1.639
NC_035091.1	56591676	.	C	T	.	.	MAF_INRAE=7.5
NC_035091.1	56591682	.	A	T	.	.	MAF_INRAE=43.671;MAF_USDA=42.353
NC_035091.1	56591683	.	A	G	.	.	MAF_USDA=2.941
NC_035091.1	56591751	.	A	C	.	.	MAF_INRAE=10.833;MAF_USDA=6.557
NC_035091.1	56591770	.	A	G	.	.	MAF_INRAE=5.263;MAF_USDA=10.417
NC_035091.1	56591780	.	A	T	.	.	MAF_USDA=2.459
NC_035091.1	56591788	.	T	A	.	.	MAF_USDA=1.639
NC_035091.1	56591802	.	T	G	.	.	MAF_INRAE=7.5
NC_035091.1	56591814	.	G	A	.	.	MAF_INRAE=43.671;MAF_USDA=41.176
NC_035091.1	56591819	.	C	A	.	.	MAF_USDA=3.279
NC_035091.1	56591849	.	G	T	.	.	MAF_USDA=2.941
NC_035091.1	56591883	.	T	C	.	.	MAF_INRAE=3.333
NC_035091.1	56591892	.	T	C	.	.	MAF_INRAE=46.835;MAF_USDA=47.059
NC_035091.1	56591897	.	G	A	.	.	MAF_USDA=6.557
NC_035091.1	56591915	.	G	A	.	.	MAF_INRAE=5.063;MAF_USDA=14.118
NC_035091.1	56591917	.	A	G	.	.	MAF_INRAE=5.0;MAF_USDA=14.706
NC_035091.1	56592022	.	A	G	.	.	MAF_USDA=3.279
NC_035091.1	56592042	.	C	A	.	.	MAF_INRAE=48.734;MAF_USDA=40.588
NC_035091.1	56592078	.	C	T	.	.	MAF_INRAE=5.063;MAF_USDA=12.941
NC_035091.1	56592107	.	C	A	.	.	MAF_USDA=8.197
NC_035091.1	56592110	.	T	A	.	.	MAF_INRAE=43.671;MAF_USDA=41.176
NC_035091.1	56592135	.	A	G	.	.	MAF_INRAE=43.671;MAF_USDA=42.941
NC_035091.1	56592163	.	T	C	.	.	MAF_USDA=2.459
NC_035091.1	56592190	.	G	A	.	.	MAF_INRAE=10.0
NC_035091.1	56592244	.	G	A	.	.	MAF_INRAE=10.526;MAF_USDA=18.033
NC_035091.1	56592252	.	G	A	.	.	MAF_USDA=4.918
NC_035091.1	56592262	.	A	G	.	.	MAF_INRAE=43.671;MAF_USDA=44.118
NC_035091.1	56592271	.	C	A	.	.	MAF_USDA=3.279
NC_035091.1	56592296	.	C	A	.	.	MAF_INRAE=43.038;MAF_USDA=42.941
NC_035091.1	56592325	.	G	T	.	.	MAF_USDA=4.167
NC_035091.1	56592373	.	T	A	.	.	MAF_USDA=10.417
NC_035091.1	56592374	.	T	A	.	.	MAF_USDA=18.75
NC_035091.1	56592375	.	T	A	.	.	MAF_USDA=6.25
NC_035091.1	56592399	.	C	T	.	.	MAF_INRAE=5.063;MAF_USDA=8.235
NC_035091.1	56592401	.	G	T	.	.	MAF_INRAE=5.0;MAF_USDA=8.235
NC_035091.1	56592412	.	A	G	.	.	MAF_INRAE=5.063;MAF_USDA=8.235
NC_035091.1	56592678	.	A	C	.	.	MAF_INRAE=43.671;MAF_USDA=43.529
NC_035091.1	56592726	.	C	A	.	.	MAF_USDA=3.279
NC_035091.1	56592780	.	G	T	.	.	MAF_USDA=1.765
NC_035091.1	56592792	.	C	T	.	.	MAF_INRAE=10.526;MAF_USDA=13.934
NC_035091.1	56592818	.	A	T	.	.	MAF_INRAE=48.734;MAF_USDA=44.706
NC_035091.1	56592847	.	T	C	.	.	MAF_INRAE=48.734;MAF_USDA=46.429
NC_035091.1	56592893	.	C	T	.	.	MAF_USDA=2.459
NC_035091.1	56592902	.	G	T	.	.	MAF_USDA=1.639
NC_035091.1	56592910	.	G	A	.	.	MAF_USDA=7.377
NC_035091.1	56593118	.	A	T	.	.	MAF_USDA=1.639
NC_035091.1	56593126	.	G	A	.	.	MAF_INRAE=5.063;MAF_USDA=11.176
NC_035091.1	56593215	.	C	A	.	.	MAF_USDA=2.459
NC_035091.1	56593272	.	T	C	.	.	MAF_USDA=4.918
NC_035091.1	56593389	.	C	A	.	.	MAF_INRAE=34.177;MAF_USDA=15.294
NC_035091.1	56593414	.	T	G	.	.	MAF_USDA=18.235
NC_035091.1	56593435	.	T	G	.	.	MAF_INRAE=13.291;MAF_USDA=16.471
NC_035091.1	56593447	.	C	A	.	.	MAF_INRAE=22.785;MAF_USDA=26.19
NC_035091.1	56593451	.	A	T	.	.	MAF_INRAE=7.5;MAF_USDA=2.083
NC_035091.1	56593466	.	G	T	.	.	MAF_USDA=4.918
NC_035091.1	56593501	.	T	A	.	.	MAF_USDA=4.706
NC_035091.1	56593519	.	C	T	.	.	MAF_INRAE=10.833
NC_035091.1	56593527	.	G	A	.	.	MAF_USDA=2.083
NC_035091.1	56593539	.	G	A	.	.	MAF_USDA=4.098
NC_035091.1	56593550	.	C	A	.	.	MAF_USDA=1.639
NC_035091.1	56593628	.	A	G	.	.	MAF_USDA=2.459
NC_035091.1	56593643	.	G	T	.	.	MAF_INRAE=5.063;MAF_USDA=8.235
NC_035091.1	56593700	.	G	A	.	.	MAF_INRAE=10.0
NC_035091.1	56593720	.	C	T	.	.	MAF_INRAE=31.646;MAF_USDA=7.647
NC_035091.1	56593790	.	A	T	.	.	MAF_INRAE=5.063;MAF_USDA=11.765
NC_035091.1	56593917	.	C	A	.	.	MAF_USDA=1.765
NC_035091.1	56593940	.	T	A	.	.	MAF_INRAE=27.5;MAF_USDA=30.0
NC_035091.1	56594046	.	C	T	.	.	MAF_INRAE=19.62;MAF_USDA=14.706
NC_035091.1	56594098	.	G	A	.	.	MAF_USDA=1.639
NC_035091.1	56594183	.	A	T	.	.	MAF_USDA=11.765
NC_035091.1	56594207	.	G	A	.	.	MAF_USDA=11.176
NC_035091.1	56594224	.	TG	TT	.	.	MAF_USDA=47.917
NC_035091.1	56594225	.	G	T	.	.	MAF_USDA=13.934
NC_035091.1	56594250	.	C	A	.	.	MAF_USDA=12.353
NC_035091.1	56594257	.	T	C	.	.	MAF_USDA=39.583
NC_035091.1	56594277	.	G	A	.	.	MAF_USDA=4.167
NC_035091.1	56594326	.	C	T	.	.	MAF_USDA=20.588
NC_035091.1	56594348	.	G	A	.	.	MAF_USDA=11.176
NC_035091.1	56594362	.	C	T	.	.	MAF_USDA=8.929
NC_035091.1	56594366	.	A	T	.	.	MAF_USDA=30.952
NC_035091.1	56594421	.	C	T	.	.	MAF_USDA=10.417
NC_035091.1	56594447	.	A	G	.	.	MAF_USDA=16.667
NC_035091.1	56594914	.	G	A	.	.	MAF_USDA=13.415
NC_035091.1	56594916	.	C	T	.	.	MAF_USDA=13.415
NC_035091.1	56595004	.	C	T	.	.	MAF_USDA=23.81
NC_035091.1	56595054	.	G	A	.	.	MAF_INRAE=9.167;MAF_USDA=2.459
NC_035091.1	56595092	.	G	A	.	.	MAF_USDA=2.941
NC_035091.1	56595140	.	A	C	.	.	MAF_USDA=2.941
NC_035091.1	56595188	.	A	G	.	.	MAF_USDA=1.639
NC_035091.1	56595241	.	G	C	.	.	MAF_USDA=3.279
NC_035091.1	56595302	.	A	T	.	.	MAF_USDA=1.639
NC_035091.1	56595392	.	T	G	.	.	MAF_INRAE=3.797;MAF_USDA=4.098
NC_035091.1	56595409	.	G	C	.	.	MAF_INRAE=6.962;MAF_USDA=10.588
NC_035091.1	56595475	.	A	G	.	.	MAF_INRAE=10.0;MAF_USDA=3.279
NC_035091.1	56595476	.	A	C	.	.	MAF_INRAE=10.0;MAF_USDA=3.279
NC_035091.1	56595482	.	A	G	.	.	MAF_USDA=1.639
NC_035091.1	56595550	.	C	A	.	.	MAF_INRAE=40.506;MAF_USDA=25.882
NC_035091.1	56595611	.	G	A	.	.	MAF_INRAE=10.0;MAF_USDA=3.279
NC_035091.1	56595636	.	A	T	.	.	MAF_USDA=4.918
NC_035091.1	56595641	.	T	C	.	.	MAF_USDA=1.639
NC_035091.1	56595671	.	G	A	.	.	MAF_INRAE=3.333
NC_035091.1	56595675	.	C	A	.	.	MAF_USDA=4.098
NC_035091.1	56595729	.	C	T	.	.	MAF_USDA=4.098
NC_035091.1	56595791	.	C	T	.	.	MAF_INRAE=28.481;MAF_USDA=45.882
NC_035091.1	56595855	.	G	A	.	.	MAF_INRAE=21.053;MAF_USDA=20.588
NC_035091.1	56595874	.	A	G	.	.	MAF_USDA=1.639
NC_035091.1	56595896	.	C	A	.	.	MAF_INRAE=10.759;MAF_USDA=13.529
NC_035091.1	56595906	.	A	G	.	.	MAF_INRAE=36.709;MAF_USDA=27.647
NC_035091.1	56595916	.	A	T	.	.	MAF_USDA=2.459
NC_035091.1	56595922	.	G	A	.	.	MAF_USDA=8.824
NC_035091.1	56595925	.	C	T	.	.	MAF_INRAE=13.924;MAF_USDA=4.706
NC_035091.1	56595939	.	T	A	.	.	MAF_INRAE=6.329;MAF_USDA=2.941
NC_035091.1	56595940	.	G	A	.	.	MAF_INRAE=3.333;MAF_USDA=2.941
NC_035091.1	56595990	.	G	T	.	.	MAF_INRAE=9.494;MAF_USDA=10.714
NC_035091.1	56596079	.	C	T	.	.	MAF_INRAE=1.667
NC_035091.1	56596080	.	A	G	.	.	MAF_INRAE=1.667
NC_035091.1	56596087	.	C	T	.	.	MAF_INRAE=10.526;MAF_USDA=2.353
NC_035091.1	56596177	.	C	A	.	.	MAF_USDA=2.459
NC_035091.1	56596178	.	A	C	.	.	MAF_USDA=2.459
NC_035091.1	56596191	.	G	A	.	.	MAF_USDA=3.279
NC_035091.1	56596192	.	T	G	.	.	MAF_USDA=3.279
NC_035091.1	56596220	.	A	C	.	.	MAF_INRAE=10.526
NC_035091.1	56596284	.	C	T	.	.	MAF_USDA=1.639
NC_035091.1	56596306	.	A	G	.	.	MAF_USDA=37.5
NC_035091.1	56596356	.	T	C	.	.	MAF_INRAE=15.789;MAF_USDA=19.88
NC_035091.1	56596390	.	C	T	.	.	MAF_INRAE=29.747;MAF_USDA=19.277
NC_035091.1	56596457	.	C	T	.	.	MAF_USDA=2.542
NC_035091.1	56596590	.	C	A	.	.	MAF_USDA=17.647
NC_035091.1	56596636	.	G	A	.	.	MAF_USDA=1.176
NC_035091.1	56596638	.	C	T	.	.	MAF_USDA=18.235
NC_035091.1	56596667	.	G	T	.	.	MAF_INRAE=45.0;MAF_USDA=30.588
NC_035091.1	56596911	.	C	A	.	.	MAF_USDA=2.459
NC_035091.1	56596976	.	G	A	.	.	MAF_INRAE=10.526;MAF_USDA=2.941
NC_035091.1	56596993	.	T	C	.	.	MAF_INRAE=44.937;MAF_USDA=32.941
NC_035091.1	56597020	.	A	C	.	.	MAF_INRAE=10.526;MAF_USDA=2.353
NC_035091.1	56597022	.	A	C	.	.	MAF_USDA=2.353
NC_035091.1	56597054	.	A	T	.	.	MAF_INRAE=10.526;MAF_USDA=2.353
NC_035091.1	56597075	.	C	T	.	.	MAF_INRAE=10.526;MAF_USDA=2.353
NC_035091.1	56597082	.	T	G	.	.	MAF_USDA=6.557
NC_035091.1	56597114	.	G	A	.	.	MAF_INRAE=27.848;MAF_USDA=10.0
NC_035091.1	56597279	.	G	T	.	.	MAF_USDA=5.882
NC_035091.1	56597340	.	G	T	.	.	MAF_USDA=5.882
NC_035091.1	56597519	.	T	G	.	.	MAF_INRAE=27.848;MAF_USDA=10.588
NC_035091.1	56597524	.	C	T	.	.	MAF_INRAE=44.937;MAF_USDA=33.529
NC_035091.1	56597534	.	C	T	.	.	MAF_INRAE=44.937;MAF_USDA=32.941
NC_035091.1	56597614	.	G	A	.	.	MAF_INRAE=13.924;MAF_USDA=5.294
NC_035091.1	56597618	.	G	A	.	.	MAF_INRAE=8.228;MAF_USDA=2.941
NC_035091.1	56597645	.	C	A	.	.	MAF_USDA=4.918
NC_035091.1	56597714	.	C	A	.	.	MAF_INRAE=45.57;MAF_USDA=32.353
NC_035091.1	56597757	.	C	G	.	.	MAF_INRAE=44.937;MAF_USDA=32.353
NC_035091.1	56597768	.	G	A	.	.	MAF_INRAE=10.526;MAF_USDA=2.353
NC_035091.1	56597791	.	C	T	.	.	MAF_INRAE=21.519
NC_035091.1	56597794	.	C	T	.	.	MAF_USDA=5.882
NC_035091.1	56597864	.	G	A	.	.	MAF_INRAE=44.937;MAF_USDA=31.765
NC_035091.1	56597875	.	A	G	.	.	MAF_INRAE=45.57;MAF_USDA=31.765
NC_035091.1	56597888	.	T	C	.	.	MAF_INRAE=29.114;MAF_USDA=12.941
NC_035091.1	56597890	.	A	G	.	.	MAF_INRAE=45.0;MAF_USDA=31.765
NC_035091.1	56597959	.	G	A	.	.	MAF_INRAE=13.924;MAF_USDA=27.059
NC_035091.1	56597969	.	A	G	.	.	MAF_INRAE=45.57;MAF_USDA=33.529
NC_035091.1	56598022	.	T	G	.	.	MAF_INRAE=45.57;MAF_USDA=32.941
NC_035091.1	56598053	.	A	C	.	.	MAF_USDA=2.353
NC_035091.1	56598121	.	A	T	.	.	MAF_USDA=4.098
NC_035091.1	56598180	.	G	A	.	.	MAF_USDA=5.882
NC_035091.1	56598191	.	G	A	.	.	MAF_USDA=5.738
NC_035091.1	56598248	.	C	T	.	.	MAF_INRAE=45.57;MAF_USDA=37.059
NC_035091.1	56598289	.	T	G	.	.	MAF_INRAE=10.526
NC_035091.1	56598357	.	G	T	.	.	MAF_INRAE=13.924;MAF_USDA=5.294
NC_035091.1	56598453	.	C	A	.	.	MAF_INRAE=9.494;MAF_USDA=10.588
NC_035091.1	56598555	.	T	G	.	.	MAF_INRAE=31.013;MAF_USDA=31.765
NC_035091.1	56598571	.	C	T	.	.	MAF_USDA=4.706
NC_035091.1	56598656	.	T	C	.	.	MAF_INRAE=15.823;MAF_USDA=2.941
NC_035091.1	56598665	.	T	C	.	.	MAF_INRAE=45.57;MAF_USDA=35.882
NC_035091.1	56598700	.	C	T	.	.	MAF_INRAE=6.329;MAF_USDA=12.5
NC_035091.1	56598723	.	T	G	.	.	MAF_INRAE=46.835;MAF_USDA=35.882
NC_035091.1	56598737	.	G	T	.	.	MAF_USDA=1.639
NC_035091.1	56598749	.	C	T	.	.	MAF_INRAE=46.835;MAF_USDA=35.294
NC_035091.1	56598778	.	G	A	.	.	MAF_INRAE=45.57;MAF_USDA=34.706
NC_035091.1	56598959	.	A	G	.	.	MAF_INRAE=31.013;MAF_USDA=34.706
NC_035091.1	56598983	.	A	G	.	.	MAF_INRAE=6.329;MAF_USDA=10.417
NC_035091.1	56599021	.	G	C	.	.	MAF_INRAE=31.013
NC_035091.1	56599141	.	T	C	.	.	MAF_USDA=2.5
NC_035091.1	56599155	.	A	T	.	.	MAF_USDA=2.976
NC_035091.1	56599365	.	T	C	.	.	MAF_INRAE=10.526;MAF_USDA=2.353
NC_035091.1	56599366	.	A	C	.	.	MAF_USDA=2.353
NC_035091.1	56599423	.	T	A	.	.	MAF_INRAE=21.519;MAF_USDA=1.639
NC_035091.1	56599501	.	A	C	.	.	MAF_USDA=27.083
NC_035091.1	56599503	.	G	A	.	.	MAF_USDA=27.083
NC_035091.1	56599505	.	C	T	.	.	MAF_USDA=27.083
NC_035091.1	56599506	.	C	A	.	.	MAF_INRAE=45.0
NC_035091.1	56599507	.	T	G,A	.	.	MAF_INRAE=45.0;MAF_USDA=27.083
NC_035091.1	56599509	.	A	G	.	.	MAF_USDA=27.083
NC_035091.1	56599511	.	T	C	.	.	MAF_USDA=27.083
NC_035091.1	56599513	.	G	T	.	.	MAF_USDA=27.083
NC_035091.1	56599546	.	G	A	.	.	MAF_INRAE=45.57;MAF_USDA=37.647
NC_035091.1	56599644	.	T	A	.	.	MAF_INRAE=27.848;MAF_USDA=10.588
NC_035091.1	56599852	.	G	A	.	.	MAF_INRAE=27.215;MAF_USDA=10.588
NC_035091.1	56599951	.	A	T	.	.	MAF_USDA=2.459
NC_035091.1	56600000	.	T	C	.	.	MAF_INRAE=14.557;MAF_USDA=12.941
NC_035091.1	56600008	.	T	A	.	.	MAF_USDA=2.941
NC_035091.1	56600009	.	C	T	.	.	MAF_USDA=2.941
NC_035091.1	56600089	.	A	G	.	.	MAF_USDA=5.882
NC_035091.1	56600119	.	C	T	.	.	MAF_INRAE=3.797;MAF_USDA=4.098
NC_035091.1	56600154	.	C	A	.	.	MAF_INRAE=30.38;MAF_USDA=15.882
NC_035091.1	56600231	.	T	A	.	.	MAF_USDA=1.639
NC_035091.1	56600283	.	T	C	.	.	MAF_USDA=6.25
NC_035091.1	56600308	.	C	T	.	.	MAF_USDA=15.294
NC_035091.1	56600393	.	A	G	.	.	MAF_INRAE=31.013;MAF_USDA=35.294
NC_035091.1	56600403	.	G	C	.	.	MAF_INRAE=20.253;MAF_USDA=24.706
NC_035091.1	56600437	.	A	T	.	.	MAF_USDA=1.639
NC_035091.1	56600578	.	T	C	.	.	MAF_INRAE=13.924;MAF_USDA=7.059
NC_035091.1	56600929	.	A	G	.	.	MAF_USDA=4.098
NC_035091.1	56600942	.	G	A	.	.	MAF_USDA=1.639
NC_035091.1	56600946	.	A	G	.	.	MAF_USDA=17.647
NC_035091.1	56600975	.	C	A	.	.	MAF_INRAE=10.526
NC_035091.1	56601116	.	T	C	.	.	MAF_USDA=6.25
NC_035091.1	56601162	.	G	A	.	.	MAF_USDA=7.647
NC_035091.1	56601169	.	C	A	.	.	MAF_USDA=7.647
NC_035091.1	56601207	.	T	A	.	.	MAF_USDA=1.639
NC_035091.1	56601436	.	A	T	.	.	MAF_INRAE=10.0;MAF_USDA=2.5
NC_035091.1	56601489	.	G	T	.	.	MAF_USDA=15.294
NC_035091.1	56601521	.	T	C	.	.	MAF_INRAE=31.013;MAF_USDA=32.353
NC_035091.1	56601578	.	G	T	.	.	MAF_USDA=4.098
NC_035091.1	56601660	.	T	A	.	.	MAF_USDA=4.918
NC_035091.1	56601679	.	T	C	.	.	MAF_USDA=1.639
NC_035091.1	56601682	.	G	A	.	.	MAF_INRAE=48.101;MAF_USDA=39.412
NC_035091.1	56601683	.	C	T	.	.	MAF_INRAE=48.333;MAF_USDA=40.0
NC_035091.1	56601778	.	A	G	.	.	MAF_USDA=21.176
NC_035091.1	56601812	.	C	A	.	.	MAF_USDA=4.918
NC_035091.1	56601823	.	G	C	.	.	MAF_USDA=4.098
NC_035091.1	56601873	.	C	T	.	.	MAF_INRAE=13.924;MAF_USDA=7.059
NC_035091.1	56601879	.	A	G	.	.	MAF_USDA=1.176
NC_035091.1	56601880	.	A	G	.	.	MAF_USDA=1.176
NC_035091.1	56601930	.	T	G	.	.	MAF_INRAE=20.253;MAF_USDA=24.118
NC_035091.1	56601943	.	G	T	.	.	MAF_INRAE=10.526
NC_035091.1	56601956	.	G	A	.	.	MAF_INRAE=6.329;MAF_USDA=11.765
NC_035091.1	56601977	.	A	G	.	.	MAF_USDA=6.557
NC_035091.1	56601979	.	C	A	.	.	MAF_INRAE=20.253
NC_035091.1	56602091	.	G	C	.	.	MAF_USDA=1.639
NC_035091.1	56602118	.	T	C	.	.	MAF_INRAE=31.013;MAF_USDA=32.353
NC_035091.1	56602142	.	G	A	.	.	MAF_INRAE=17.089;MAF_USDA=2.941
NC_035091.1	56602298	.	G	C	.	.	MAF_USDA=4.098
NC_035091.1	56602363	.	A	G	.	.	MAF_INRAE=20.833;MAF_USDA=25.294
NC_035091.1	56602367	.	G	A	.	.	MAF_INRAE=10.0;MAF_USDA=3.279
NC_035091.1	56602395	.	G	T	.	.	MAF_USDA=14.706
NC_035091.1	56602404	.	C	T	.	.	MAF_USDA=2.459
NC_035091.1	56602413	.	C	T	.	.	MAF_INRAE=47.5;MAF_USDA=21.176
NC_035091.1	56602425	.	G	A	.	.	MAF_INRAE=9.167;MAF_USDA=7.647
NC_035091.1	56602533	.	G	T	.	.	MAF_USDA=14.118
NC_035091.1	56602563	.	C	A	.	.	MAF_USDA=5.738
NC_035091.1	56602684	.	G	A	.	.	MAF_INRAE=9.167;MAF_USDA=12.941
NC_035091.1	56602714	.	G	A	.	.	MAF_INRAE=3.333;MAF_USDA=4.098
NC_035091.1	56602746	.	A	T	.	.	MAF_INRAE=3.333;MAF_USDA=4.098
NC_035091.1	56602762	.	G	A	.	.	MAF_INRAE=47.5;MAF_USDA=22.941
NC_035091.1	56602781	.	C	T	.	.	MAF_INRAE=28.333;MAF_USDA=10.0
NC_035091.1	56602795	.	A	T	.	.	MAF_USDA=1.639
NC_035091.1	56602824	.	C	G	.	.	MAF_USDA=1.639
NC_035091.1	56602830	.	C	A	.	.	MAF_USDA=2.459
NC_035091.1	56602836	.	G	T	.	.	MAF_USDA=1.639
NC_035091.1	56602841	.	G	A	.	.	MAF_USDA=3.279
NC_035091.1	56602847	.	G	A	.	.	MAF_USDA=10.588
NC_035091.1	56602853	.	G	A	.	.	MAF_USDA=2.353
NC_035091.1	56602862	.	T	A	.	.	MAF_USDA=2.459
NC_035091.1	56602883	.	G	A	.	.	MAF_USDA=2.459
NC_035091.1	56602935	.	C	T	.	.	MAF_INRAE=48.734;MAF_USDA=32.353
NC_035091.1	56602964	.	C	A	.	.	MAF_INRAE=46.203;MAF_USDA=21.176
NC_035091.1	56603036	.	C	T	.	.	MAF_INRAE=20.253;MAF_USDA=1.639
NC_035091.1	56603119	.	C	T	.	.	MAF_USDA=5.738
NC_035091.1	56603147	.	A	T	.	.	MAF_USDA=4.918
NC_035091.1	56603172	.	A	C	.	.	MAF_INRAE=30.38;MAF_USDA=33.529
NC_035091.1	56603179	.	G	A	.	.	MAF_INRAE=48.734;MAF_USDA=24.706
NC_035091.1	56603181	.	G	A	.	.	MAF_INRAE=47.5;MAF_USDA=24.706
NC_035091.1	56603242	.	T	A	.	.	MAF_USDA=4.098
NC_035091.1	56603252	.	A	T	.	.	MAF_INRAE=30.38;MAF_USDA=34.706
NC_035091.1	56603292	.	G	A	.	.	MAF_USDA=1.639
NC_035091.1	56603319	.	T	C	.	.	MAF_USDA=5.738
NC_035091.1	56603330	.	A	G	.	.	MAF_USDA=5.738
NC_035091.1	56603391	.	A	T	.	.	MAF_INRAE=46.203;MAF_USDA=21.176
NC_035091.1	56603455	.	G	A	.	.	MAF_USDA=1.639
NC_035091.1	56603497	.	T	C	.	.	MAF_INRAE=46.835;MAF_USDA=21.176
NC_035091.1	56603580	.	C	T	.	.	MAF_INRAE=48.734;MAF_USDA=41.765
NC_035091.1	56603602	.	T	C	.	.	MAF_INRAE=48.734;MAF_USDA=41.176
NC_035091.1	56603634	.	T	C	.	.	MAF_USDA=5.738
NC_035091.1	56603639	.	C	T	.	.	MAF_INRAE=24.167;MAF_USDA=7.377
NC_035091.1	56603640	.	A	G	.	.	MAF_INRAE=6.329;MAF_USDA=12.941
NC_035091.1	56603680	.	A	C	.	.	MAF_INRAE=46.203;MAF_USDA=20.588
NC_035091.1	56603696	.	T	A	.	.	MAF_INRAE=48.734;MAF_USDA=40.588
NC_035091.1	56603741	.	A	C	.	.	MAF_INRAE=16.456;MAF_USDA=2.941
NC_035091.1	56603829	.	C	T	.	.	MAF_INRAE=13.924;MAF_USDA=3.279
NC_035091.1	56603970	.	G	A	.	.	MAF_USDA=14.706
NC_035091.1	56603980	.	G	T	.	.	MAF_USDA=2.941
NC_035091.1	56603993	.	C	A	.	.	MAF_INRAE=48.101;MAF_USDA=40.0
NC_035091.1	56604110	.	A	C	.	.	MAF_INRAE=6.329;MAF_USDA=12.941
NC_035091.1	56604202	.	T	C	.	.	MAF_INRAE=10.526;MAF_USDA=3.529
NC_035091.1	56604205	.	A	G	.	.	MAF_INRAE=48.333;MAF_USDA=40.588
NC_035091.1	56604242	.	G	T	.	.	MAF_USDA=15.882
NC_035091.1	56604264	.	G	A	.	.	MAF_USDA=1.639
NC_035091.1	56604269	.	C	T	.	.	MAF_INRAE=10.526
NC_035091.1	56604399	.	C	A	.	.	MAF_INRAE=46.203;MAF_USDA=20.588
NC_035091.1	56604456	.	C	T	.	.	MAF_INRAE=29.747;MAF_USDA=33.529
NC_035091.1	56604555	.	G	A	.	.	MAF_INRAE=45.57;MAF_USDA=21.176
NC_035091.1	56604587	.	T	C	.	.	MAF_INRAE=30.38;MAF_USDA=20.0
NC_035091.1	56604844	.	T	A	.	.	MAF_INRAE=10.526;MAF_USDA=3.529
NC_035091.1	56604855	.	A	T	.	.	MAF_INRAE=48.734;MAF_USDA=39.412
NC_035091.1	56604874	.	G	A	.	.	MAF_INRAE=13.924;MAF_USDA=7.059
NC_035091.1	56604924	.	G	A	.	.	MAF_USDA=5.738
NC_035091.1	56604931	.	A	C	.	.	MAF_USDA=5.738
NC_035091.1	56604935	.	G	T	.	.	MAF_USDA=4.167
NC_035091.1	56604983	.	C	G	.	.	MAF_INRAE=45.57;MAF_USDA=20.588
NC_035091.1	56605017	.	A	C	.	.	MAF_USDA=8.197
NC_035091.1	56605020	.	T	G	.	.	MAF_INRAE=6.329;MAF_USDA=11.765
NC_035091.1	56605165	.	G	C	.	.	MAF_INRAE=10.526;MAF_USDA=2.353
NC_035091.1	56605229	.	G	T	.	.	MAF_INRAE=10.526;MAF_USDA=3.529
NC_035091.1	56605253	.	G	C	.	.	MAF_INRAE=6.329;MAF_USDA=12.941
NC_035091.1	56605281	.	T	A	.	.	MAF_USDA=5.738
NC_035091.1	56605352	.	G	C	.	.	MAF_INRAE=28.481
NC_035091.1	56605466	.	G	T	.	.	MAF_INRAE=48.101;MAF_USDA=38.554
NC_035091.1	56605530	.	A	T	.	.	MAF_INRAE=10.526;MAF_USDA=3.529
NC_035091.1	56605560	.	C	A	.	.	MAF_USDA=20.492
NC_035091.1	56605616	.	A	G	.	.	MAF_USDA=4.098
NC_035091.1	56605643	.	G	A	.	.	MAF_USDA=2.353
NC_035091.1	56605685	.	T	A	.	.	MAF_INRAE=3.333;MAF_USDA=13.529
NC_035091.1	56605697	.	G	T	.	.	MAF_USDA=1.639
NC_035091.1	56605814	.	A	G	.	.	MAF_USDA=3.279
NC_035091.1	56605824	.	T	C	.	.	MAF_USDA=3.529
NC_035091.1	56605847	.	C	T	.	.	MAF_USDA=20.492
NC_035091.1	56605848	.	G	A	.	.	MAF_USDA=1.639
NC_035091.1	56605939	.	G	A	.	.	MAF_INRAE=48.333;MAF_USDA=21.176
NC_035091.1	56605986	.	T	A	.	.	MAF_USDA=3.529
NC_035091.1	56606088	.	G	T	.	.	MAF_USDA=1.639
NC_035091.1	56606105	.	G	T	.	.	MAF_INRAE=48.333;MAF_USDA=40.588
NC_035091.1	56606149	.	C	T	.	.	MAF_INRAE=48.333;MAF_USDA=34.706
NC_035091.1	56606178	.	G	T	.	.	MAF_INRAE=7.5;MAF_USDA=5.294
NC_035091.1	56606225	.	A	G	.	.	MAF_INRAE=26.667;MAF_USDA=35.294
NC_035091.1	56606265	.	G	A	.	.	MAF_INRAE=28.333;MAF_USDA=14.706
NC_035091.1	56606312	.	C	G	.	.	MAF_INRAE=26.667;MAF_USDA=36.31
NC_035091.1	56606333	.	A	G	.	.	MAF_INRAE=24.167;MAF_USDA=13.934
NC_035091.1	56606445	.	T	G	.	.	MAF_INRAE=3.333;MAF_USDA=7.059
NC_035091.1	56606465	.	G	T	.	.	MAF_INRAE=28.333;MAF_USDA=10.588
NC_035091.1	56606516	.	G	A	.	.	MAF_USDA=1.639
NC_035091.1	56606601	.	T	G	.	.	MAF_INRAE=9.167;MAF_USDA=7.647
NC_035091.1	56606606	.	T	A	.	.	MAF_USDA=4.098
NC_035091.1	56606677	.	T	C	.	.	MAF_INRAE=48.734;MAF_USDA=44.118
NC_035091.1	56606699	.	C	G	.	.	MAF_USDA=1.639
NC_035091.1	56606700	.	T	C	.	.	MAF_USDA=1.639
NC_035091.1	56606705	.	G	T	.	.	MAF_USDA=4.098
NC_035091.1	56606769	.	T	C	.	.	MAF_INRAE=13.924;MAF_USDA=11.176
NC_035091.1	56606781	.	C	A	.	.	MAF_USDA=6.25
NC_035091.1	56606800	.	C	T	.	.	MAF_USDA=17.213
NC_035091.1	56606837	.	C	A	.	.	MAF_INRAE=10.526;MAF_USDA=2.353
NC_035091.1	56606915	.	A	T	.	.	MAF_INRAE=29.747;MAF_USDA=18.75
NC_035091.1	56607077	.	C	G	.	.	MAF_INRAE=30.38;MAF_USDA=31.765
NC_035091.1	56607100	.	T	G	.	.	MAF_INRAE=45.57;MAF_USDA=44.706
NC_035091.1	56607135	.	G	T	.	.	MAF_INRAE=20.886;MAF_USDA=30.0
NC_035091.1	56607224	.	A	G	.	.	MAF_INRAE=10.526;MAF_USDA=2.353
NC_035091.1	56607240	.	A	G	.	.	MAF_INRAE=47.468;MAF_USDA=35.294
NC_035091.1	56607336	.	C	A	.	.	MAF_INRAE=3.797;MAF_USDA=7.647
NC_035091.1	56607359	.	A	G	.	.	MAF_INRAE=24.167;MAF_USDA=6.557
NC_035091.1	56607360	.	C	T	.	.	MAF_INRAE=9.494;MAF_USDA=10.588
NC_035091.1	56607388	.	C	A	.	.	MAF_INRAE=24.167;MAF_USDA=9.412
NC_035091.1	56607420	.	C	A	.	.	MAF_USDA=11.176
NC_035091.1	56607491	.	A	C	.	.	MAF_USDA=4.167
NC_035091.1	56607543	.	T	C	.	.	MAF_INRAE=13.924;MAF_USDA=5.294
NC_035091.1	56607545	.	T	C	.	.	MAF_INRAE=30.38;MAF_USDA=35.294
NC_035091.1	56607647	.	T	C	.	.	MAF_INRAE=6.329;MAF_USDA=12.941
NC_035091.1	56607776	.	T	G	.	.	MAF_INRAE=10.759;MAF_USDA=7.647
NC_035091.1	56607790	.	A	G	.	.	MAF_INRAE=49.367;MAF_USDA=21.765
NC_035091.1	56607855	.	C	T	.	.	MAF_USDA=3.529
NC_035091.1	56607888	.	G	A	.	.	MAF_INRAE=6.329;MAF_USDA=14.118
NC_035091.1	56607925	.	C	T	.	.	MAF_INRAE=30.38;MAF_USDA=33.529
NC_035091.1	56607931	.	A	G	.	.	MAF_USDA=5.738
NC_035091.1	56608076	.	A	C	.	.	MAF_INRAE=10.0;MAF_USDA=1.639
NC_035091.1	56608078	.	A	C	.	.	MAF_INRAE=31.013;MAF_USDA=33.529
NC_035091.1	56608086	.	T	A	.	.	MAF_INRAE=27.848;MAF_USDA=10.588
NC_035091.1	56608312	.	A	C	.	.	MAF_USDA=4.918
NC_035091.1	56608421	.	A	G	.	.	MAF_INRAE=13.924;MAF_USDA=14.118
NC_035091.1	56608445	.	G	C	.	.	MAF_INRAE=20.253;MAF_USDA=42.353
NC_035091.1	56608446	.	C	A	.	.	MAF_INRAE=20.0;MAF_USDA=42.353
NC_035091.1	56608459	.	A	G	.	.	MAF_INRAE=24.167;MAF_USDA=8.197
NC_035091.1	56608467	.	G	C	.	.	MAF_INRAE=10.759;MAF_USDA=5.294
NC_035091.1	56608534	.	T	C	.	.	MAF_INRAE=6.329;MAF_USDA=3.529
NC_035091.1	56608567	.	C	T	.	.	MAF_USDA=3.279
NC_035091.1	56608634	.	G	A	.	.	MAF_USDA=8.197
NC_035091.1	56608658	.	T	G	.	.	MAF_INRAE=20.253;MAF_USDA=45.882
NC_035091.1	56608720	.	G	A	.	.	MAF_USDA=6.25
NC_035091.1	56608862	.	A	C	.	.	MAF_INRAE=16.667;MAF_USDA=26.829
NC_035091.1	56608925	.	A	G	.	.	MAF_INRAE=7.5
NC_035091.1	56608940	.	G	C	.	.	MAF_INRAE=20.253;MAF_USDA=40.588
NC_035091.1	56608980	.	G	A	.	.	MAF_INRAE=6.329;MAF_USDA=12.941
NC_035091.1	56608994	.	A	T	.	.	MAF_INRAE=35.0;MAF_USDA=10.656
NC_035091.1	56609000	.	A	G	.	.	MAF_USDA=3.529
NC_035091.1	56609069	.	A	C	.	.	MAF_INRAE=6.329;MAF_USDA=13.529
NC_035091.1	56609147	.	T	A	.	.	MAF_INRAE=25.949;MAF_USDA=41.176
NC_035091.1	56609167	.	G	T	.	.	MAF_INRAE=28.333;MAF_USDA=33.333
NC_035091.1	56609213	.	C	T	.	.	MAF_INRAE=13.924;MAF_USDA=19.412
NC_035091.1	56609239	.	G	A	.	.	MAF_INRAE=13.924;MAF_USDA=5.294
NC_035091.1	56609292	.	T	G	.	.	MAF_INRAE=7.5;MAF_USDA=12.295
NC_035091.1	56609325	.	T	C	.	.	MAF_INRAE=35.0;MAF_USDA=9.836
NC_035091.1	56609347	.	T	G	.	.	MAF_USDA=3.279
NC_035091.1	56609352	.	A	G	.	.	MAF_INRAE=20.253;MAF_USDA=38.525
NC_035091.1	56609397	.	T	C	.	.	MAF_INRAE=13.924;MAF_USDA=18.824
NC_035091.1	56609440	.	T	G	.	.	MAF_INRAE=25.949;MAF_USDA=41.765
NC_035091.1	56609448	.	G	T	.	.	MAF_INRAE=31.013;MAF_USDA=20.588
NC_035091.1	56609470	.	G	A	.	.	MAF_USDA=12.295
NC_035091.1	56609581	.	T	C	.	.	MAF_INRAE=6.329;MAF_USDA=3.529
NC_035091.1	56609629	.	G	A	.	.	MAF_INRAE=34.177;MAF_USDA=40.0
NC_035091.1	56609646	.	G	C	.	.	MAF_USDA=2.459
NC_035091.1	56609678	.	G	T	.	.	MAF_INRAE=8.333
NC_035091.1	56609732	.	C	T	.	.	MAF_INRAE=34.177;MAF_USDA=40.0
NC_035091.1	56609762	.	G	A	.	.	MAF_INRAE=7.5
NC_035091.1	56609764	.	G	A	.	.	MAF_INRAE=31.667;MAF_USDA=25.0
NC_035091.1	56609778	.	G	A	.	.	MAF_INRAE=45.0;MAF_USDA=48.235
NC_035091.1	56609782	.	C	T	.	.	MAF_INRAE=3.797;MAF_USDA=4.098
NC_035091.1	56609789	.	A	T	.	.	MAF_INRAE=10.526;MAF_USDA=2.941
NC_035091.1	56609790	.	G	A	.	.	MAF_USDA=2.941
NC_035091.1	56609798	.	A	T	.	.	MAF_INRAE=16.667;MAF_USDA=22.353
NC_035091.1	56609808	.	G	A	.	.	MAF_INRAE=6.962;MAF_USDA=12.941
NC_035091.1	56609824	.	G	C	.	.	MAF_INRAE=6.329;MAF_USDA=12.941
NC_035091.1	56610031	.	A	G	.	.	MAF_INRAE=39.873;MAF_USDA=17.059
NC_035091.1	56610110	.	A	T	.	.	MAF_INRAE=10.127;MAF_USDA=28.235
NC_035091.1	56610152	.	G	A	.	.	MAF_USDA=5.738
NC_035091.1	56610285	.	G	A	.	.	MAF_INRAE=13.291;MAF_USDA=10.0
NC_035091.1	56610294	.	C	A	.	.	MAF_INRAE=30.38;MAF_USDA=11.765
NC_035091.1	56610320	.	C	T	.	.	MAF_USDA=1.639
NC_035091.1	56610327	.	T	C	.	.	MAF_USDA=4.098
NC_035091.1	56610338	.	T	C	.	.	MAF_INRAE=8.861;MAF_USDA=25.294
NC_035091.1	56610340	.	T	C	.	.	MAF_INRAE=3.333;MAF_USDA=24.706
NC_035091.1	56610384	.	T	A	.	.	MAF_INRAE=9.167
NC_035091.1	56610484	.	T	C	.	.	MAF_INRAE=3.333;MAF_USDA=3.529
NC_035091.1	56610490	.	T	C	.	.	MAF_USDA=5.738
NC_035091.1	56610494	.	A	T	.	.	MAF_INRAE=7.5;MAF_USDA=3.529
NC_035091.1	56610501	.	A	C	.	.	MAF_USDA=4.706
NC_035091.1	56610505	.	A	C	.	.	MAF_USDA=2.459
NC_035091.1	56610510	.	T	A	.	.	MAF_INRAE=23.418;MAF_USDA=30.588
NC_035091.1	56610518	.	A	T	.	.	MAF_USDA=20.833
NC_035091.1	56610535	.	C	T	.	.	MAF_USDA=8.333
NC_035091.1	56610544	.	G	A	.	.	MAF_USDA=4.098
NC_035091.1	56610580	.	C	A	.	.	MAF_INRAE=19.62;MAF_USDA=13.529
NC_035091.1	56610661	.	A	G	.	.	MAF_INRAE=27.5;MAF_USDA=29.167
NC_035091.1	56610708	.	T	A	.	.	MAF_INRAE=9.494;MAF_USDA=20.588
NC_035091.1	56610751	.	G	A	.	.	MAF_INRAE=8.861;MAF_USDA=10.0
NC_035091.1	56610752	.	T	G	.	.	MAF_INRAE=3.333;MAF_USDA=10.0
NC_035091.1	56610766	.	T	G	.	.	MAF_INRAE=11.392;MAF_USDA=14.118
NC_035091.1	56610767	.	G	A	.	.	MAF_INRAE=3.333;MAF_USDA=14.118
NC_035091.1	56610807	.	T	C	.	.	MAF_USDA=1.667
NC_035091.1	56610836	.	T	C	.	.	MAF_INRAE=10.526;MAF_USDA=4.118
NC_035091.1	56610866	.	C	T	.	.	MAF_INRAE=23.418;MAF_USDA=21.765
NC_035091.1	56610868	.	T	A	.	.	MAF_USDA=12.941
NC_035091.1	56610869	.	C	G	.	.	MAF_INRAE=7.5
NC_035091.1	56610871	.	T	A	.	.	MAF_INRAE=11.667;MAF_USDA=14.118
NC_035091.1	56610880	.	A	G	.	.	MAF_INRAE=7.5;MAF_USDA=2.459
NC_035091.1	56610881	.	C	A	.	.	MAF_INRAE=7.5;MAF_USDA=3.529
NC_035091.1	56610885	.	G	C	.	.	MAF_INRAE=7.5;MAF_USDA=3.529
NC_035091.1	56610899	.	T	C	.	.	MAF_INRAE=13.291;MAF_USDA=11.176
NC_035091.1	56610912	.	G	C	.	.	MAF_INRAE=21.519;MAF_USDA=18.824
NC_035091.1	56610930	.	C	A	.	.	MAF_USDA=5.882
NC_035091.1	56610958	.	G	T	.	.	MAF_INRAE=3.333;MAF_USDA=3.529
NC_035091.1	56611070	.	A	G	.	.	MAF_INRAE=8.861;MAF_USDA=7.059
NC_035091.1	56611089	.	T	G	.	.	MAF_USDA=5.738
NC_035091.1	56611138	.	T	G	.	.	MAF_INRAE=5.833
NC_035091.1	56611198	.	C	T	.	.	MAF_INRAE=10.526;MAF_USDA=4.118
NC_035091.1	56611228	.	T	A	.	.	MAF_INRAE=17.5;MAF_USDA=9.412
NC_035091.1	56611288	.	A	G	.	.	MAF_INRAE=42.105;MAF_USDA=48.235
NC_035091.1	56611369	.	T	A	.	.	MAF_INRAE=42.105;MAF_USDA=20.0
NC_035091.1	56611663	.	A	T	.	.	MAF_USDA=2.174
NC_035091.1	56611718	.	C	A	.	.	MAF_USDA=41.667
NC_035091.1	56611742	.	C	T	.	.	MAF_INRAE=40.833;MAF_USDA=48.214
NC_035091.1	56611872	.	C	A	.	.	MAF_USDA=2.41
NC_035091.1	56611977	.	A	G	.	.	MAF_USDA=12.712
NC_035091.1	56612017	.	C	A	.	.	MAF_USDA=8.333
NC_035091.1	56612212	.	C	T	.	.	MAF_USDA=5.085
NC_035091.1	56612276	.	A	T	.	.	MAF_USDA=14.583
NC_035091.1	56612316	.	C	T	.	.	MAF_USDA=10.843
NC_035091.1	56612325	.	C	T	.	.	MAF_USDA=3.614
NC_035091.1	56612396	.	C	T	.	.	MAF_USDA=1.695
NC_035091.1	56612426	.	T	C	.	.	MAF_USDA=8.434
NC_035091.1	56612556	.	T	G	.	.	MAF_USDA=11.864
NC_035091.1	56612592	.	G	A	.	.	MAF_USDA=4.237
NC_035091.1	56612593	.	T	A	.	.	MAF_USDA=2.542
NC_035091.1	56612608	.	A	C	.	.	MAF_USDA=3.614
NC_035091.1	56612622	.	G	T	.	.	MAF_USDA=2.083
NC_035091.1	56612723	.	C	T	.	.	MAF_USDA=4.167
NC_035091.1	56612746	.	A	G	.	.	MAF_USDA=10.417
NC_035091.1	56612831	.	A	C	.	.	MAF_USDA=9.322
NC_035091.1	56612924	.	T	G	.	.	MAF_INRAE=10.526
NC_035091.1	56612937	.	G	A	.	.	MAF_USDA=8.434
NC_035091.1	56612978	.	A	G	.	.	MAF_USDA=14.118
NC_035091.1	56613009	.	A	G	.	.	MAF_INRAE=3.797;MAF_USDA=5.833
NC_035091.1	56613027	.	C	T	.	.	MAF_USDA=1.667
NC_035091.1	56613066	.	G	A	.	.	MAF_INRAE=15.789;MAF_USDA=4.762
NC_035091.1	56613093	.	G	A	.	.	MAF_USDA=1.639
NC_035091.1	56613136	.	C	A	.	.	MAF_USDA=6.25
NC_035091.1	56613137	.	G	A	.	.	MAF_INRAE=5.263;MAF_USDA=10.0
NC_035091.1	56613160	.	T	C	.	.	MAF_USDA=14.407
NC_035091.1	56613167	.	T	C	.	.	MAF_USDA=13.559
NC_035091.1	56613246	.	C	T	.	.	MAF_INRAE=10.526;MAF_USDA=3.049
NC_035091.1	56613293	.	G	A	.	.	MAF_INRAE=44.937;MAF_USDA=47.561
NC_035091.1	56613327	.	G	A	.	.	MAF_INRAE=10.526;MAF_USDA=6.25
NC_035091.1	56613395	.	T	C	.	.	MAF_INRAE=13.291;MAF_USDA=12.195
NC_035091.1	56613477	.	G	A	.	.	MAF_INRAE=7.5
NC_035091.1	56613498	.	C	T	.	.	MAF_INRAE=1.667
NC_035091.1	56613533	.	A	G	.	.	MAF_INRAE=10.833
NC_035091.1	56613537	.	C	G	.	.	MAF_USDA=9.322
NC_035091.1	56613545	.	C	T	.	.	MAF_USDA=1.695
NC_035091.1	56613579	.	A	T	.	.	MAF_INRAE=3.333
NC_035091.1	56613695	.	T	A	.	.	MAF_INRAE=10.526;MAF_USDA=4.167
NC_035091.1	56613717	.	C	G	.	.	MAF_INRAE=8.861;MAF_USDA=12.5
NC_035091.1	56613859	.	C	A	.	.	MAF_INRAE=10.759;MAF_USDA=6.098
NC_035091.1	56613860	.	A	C	.	.	MAF_INRAE=9.167;MAF_USDA=6.098
NC_035091.1	56613973	.	T	A	.	.	MAF_INRAE=6.329;MAF_USDA=6.627
NC_035091.1	56613997	.	T	A	.	.	MAF_INRAE=10.759;MAF_USDA=4.167
NC_035091.1	56614009	.	G	A	.	.	MAF_USDA=4.31
NC_035091.1	56614033	.	G	C	.	.	MAF_INRAE=13.291;MAF_USDA=11.446
NC_035091.1	56614115	.	T	C	.	.	MAF_INRAE=10.526;MAF_USDA=13.69
NC_035091.1	56614132	.	C	T	.	.	MAF_INRAE=46.835;MAF_USDA=27.059
NC_035091.1	56614137	.	G	A	.	.	MAF_INRAE=10.526;MAF_USDA=3.529
NC_035091.1	56614139	.	G	A	.	.	MAF_INRAE=13.924
NC_035091.1	56614276	.	C	G	.	.	MAF_USDA=4.878
NC_035091.1	56614294	.	G	A	.	.	MAF_INRAE=10.833
NC_035091.1	56614342	.	T	A	.	.	MAF_INRAE=46.203;MAF_USDA=43.452
NC_035091.1	56614355	.	C	T	.	.	MAF_INRAE=2.5
NC_035091.1	56614361	.	G	A	.	.	MAF_INRAE=3.333
NC_035091.1	56614363	.	C	T	.	.	MAF_INRAE=3.333
NC_035091.1	56614366	.	A	T	.	.	MAF_INRAE=3.333
NC_035091.1	56614374	.	C	G	.	.	MAF_USDA=3.333
NC_035091.1	56614390	.	A	G	.	.	MAF_USDA=2.5
NC_035091.1	56614393	.	C	T	.	.	MAF_INRAE=1.667
NC_035091.1	56614401	.	G	A	.	.	MAF_USDA=1.639
NC_035091.1	56614410	.	T	G	.	.	MAF_INRAE=5.0
NC_035091.1	56614411	.	G	T	.	.	MAF_INRAE=5.0
NC_035091.1	56614427	.	G	A	.	.	MAF_USDA=3.279
NC_035091.1	56614436	.	C	T	.	.	MAF_INRAE=5.833
NC_035091.1	56614438	.	A	T	.	.	MAF_USDA=2.459
NC_035091.1	56614440	.	G	A	.	.	MAF_INRAE=13.291
NC_035091.1	56614442	.	A	C	.	.	MAF_INRAE=5.833
NC_035091.1	56614447	.	G	A	.	.	MAF_INRAE=5.833
NC_035091.1	56614449	.	T	G	.	.	MAF_INRAE=5.833
NC_035091.1	56614458	.	G	T	.	.	MAF_INRAE=5.833
NC_035091.1	56614471	.	G	A	.	.	MAF_USDA=4.706
NC_035091.1	56614490	.	G	A	.	.	MAF_USDA=2.353
NC_035091.1	56614504	.	C	T	.	.	MAF_INRAE=1.667
NC_035091.1	56614519	.	C	T	.	.	MAF_INRAE=1.667
NC_035091.1	56614525	.	G	T	.	.	MAF_INRAE=1.667
NC_035091.1	56614532	.	G	A	.	.	MAF_USDA=13.115
NC_035091.1	56614553	.	A	C	.	.	MAF_INRAE=1.667;MAF_USDA=11.765
NC_035091.1	56614562	.	G	T	.	.	MAF_INRAE=1.667
NC_035091.1	56614567	.	G	A	.	.	MAF_USDA=3.279
NC_035091.1	56614584	.	G	T	.	.	MAF_USDA=2.459
NC_035091.1	56614592	.	T	C	.	.	MAF_USDA=7.377
NC_035091.1	56614597	.	G	T	.	.	MAF_USDA=4.167
NC_035091.1	56614623	.	G	C	.	.	MAF_USDA=3.279
NC_035091.1	56614660	.	G	C	.	.	MAF_INRAE=2.5
NC_035091.1	56614662	.	C	T	.	.	MAF_INRAE=2.5
NC_035091.1	56614673	.	C	T	.	.	MAF_INRAE=1.667
NC_035091.1	56614674	.	C	A	.	.	MAF_INRAE=1.667
NC_035091.1	56614678	.	T	C	.	.	MAF_INRAE=2.5
NC_035091.1	56614690	.	G	A	.	.	MAF_INRAE=44.937;MAF_USDA=26.471
NC_035091.1	56614691	.	G	C	.	.	MAF_INRAE=8.861;MAF_USDA=4.118
NC_035091.1	56614750	.	C	T	.	.	MAF_INRAE=24.167;MAF_USDA=8.197
NC_035091.1	56614800	.	T	A	.	.	MAF_INRAE=8.861;MAF_USDA=8.333
NC_035091.1	56614801	.	C	T	.	.	MAF_USDA=2.083
NC_035091.1	56614804	.	G	C	.	.	MAF_USDA=2.083
NC_035091.1	56614818	.	G	A	.	.	MAF_USDA=2.083
NC_035091.1	56614828	.	C	T	.	.	MAF_USDA=1.639
NC_035091.1	56614833	.	C	T	.	.	MAF_USDA=46.471
NC_035091.1	56614896	.	C	T	.	.	MAF_INRAE=6.329;MAF_USDA=6.471
NC_035091.1	56614955	.	G	A	.	.	MAF_USDA=3.279
NC_035091.1	56614957	.	A	T	.	.	MAF_INRAE=13.291;MAF_USDA=10.588
NC_035091.1	56614992	.	C	A	.	.	MAF_USDA=4.167
NC_035091.1	56615035	.	A	G	.	.	MAF_INRAE=6.329;MAF_USDA=8.235
NC_035091.1	56615054	.	C	T	.	.	MAF_INRAE=28.481;MAF_USDA=19.412
NC_035091.1	56615085	.	T	C	.	.	MAF_INRAE=15.19;MAF_USDA=14.706
NC_035091.1	56615128	.	C	T	.	.	MAF_USDA=2.083
NC_035091.1	56615173	.	C	T	.	.	MAF_USDA=7.647
NC_035091.1	56615226	.	G	A	.	.	MAF_USDA=1.639
NC_035091.1	56615253	.	G	A	.	.	MAF_INRAE=8.861;MAF_USDA=7.059
NC_035091.1	56615278	.	C	A	.	.	MAF_INRAE=15.823;MAF_USDA=14.706
NC_035091.1	56615285	.	C	T	.	.	MAF_INRAE=3.333;MAF_USDA=3.529
NC_035091.1	56615286	.	G	T	.	.	MAF_USDA=1.639
NC_035091.1	56615287	.	C	G	.	.	MAF_USDA=2.353
NC_035091.1	56615317	.	T	A	.	.	MAF_INRAE=10.759;MAF_USDA=4.167
NC_035091.1	56615439	.	A	G	.	.	MAF_USDA=9.412
NC_035091.1	56615499	.	C	T	.	.	MAF_INRAE=10.526;MAF_USDA=2.941
NC_035091.1	56615580	.	T	C	.	.	MAF_INRAE=10.759;MAF_USDA=7.059
NC_035091.1	56615611	.	G	T	.	.	MAF_INRAE=13.291;MAF_USDA=10.0
NC_035091.1	56615612	.	G	T	.	.	MAF_INRAE=15.823;MAF_USDA=13.529
NC_035091.1	56615625	.	T	G	.	.	MAF_INRAE=29.114;MAF_USDA=42.941
NC_035091.1	56615626	.	A	T	.	.	MAF_INRAE=40.833;MAF_USDA=45.882
NC_035091.1	56615693	.	A	G	.	.	MAF_USDA=4.167
NC_035091.1	56615754	.	T	G	.	.	MAF_USDA=1.639
NC_035091.1	56615755	.	G	T	.	.	MAF_USDA=1.639
NC_035091.1	56615802	.	C	T	.	.	MAF_USDA=4.098
NC_035091.1	56615816	.	C	A	.	.	MAF_INRAE=13.924;MAF_USDA=10.0
NC_035091.1	56615922	.	G	T	.	.	MAF_INRAE=44.937;MAF_USDA=44.118
NC_035091.1	56616066	.	T	C	.	.	MAF_INRAE=44.304;MAF_USDA=44.118
NC_035091.1	56616103	.	C	A	.	.	MAF_USDA=8.235
NC_035091.1	56616400	.	C	T	.	.	MAF_INRAE=15.823;MAF_USDA=15.882
NC_035091.1	56616467	.	C	T	.	.	MAF_USDA=6.557
NC_035091.1	56616631	.	G	T	.	.	MAF_INRAE=15.823;MAF_USDA=16.471
NC_035091.1	56616732	.	C	A	.	.	MAF_USDA=5.882
NC_035091.1	56616741	.	A	T	.	.	MAF_INRAE=3.797;MAF_USDA=7.059
NC_035091.1	56616759	.	A	G	.	.	MAF_INRAE=5.063;MAF_USDA=7.647
NC_035091.1	56616793	.	T	G	.	.	MAF_USDA=1.639
NC_035091.1	56616794	.	T	G	.	.	MAF_INRAE=15.823;MAF_USDA=17.647
NC_035091.1	56616936	.	G	C	.	.	MAF_INRAE=12.5;MAF_USDA=15.574
NC_035091.1	56617084	.	A	T	.	.	MAF_INRAE=15.823;MAF_USDA=14.706
NC_035091.1	56617087	.	A	T	.	.	MAF_USDA=1.639
NC_035091.1	56617095	.	A	G	.	.	MAF_INRAE=15.823;MAF_USDA=13.69
NC_035091.1	56617101	.	G	T	.	.	MAF_INRAE=18.987;MAF_USDA=20.238
NC_035091.1	56617184	.	G	A	.	.	MAF_USDA=4.167
NC_035091.1	56617273	.	T	C	.	.	MAF_INRAE=28.481;MAF_USDA=18.235
NC_035091.1	56617316	.	A	G	.	.	MAF_USDA=1.639
NC_035091.1	56617321	.	C	T	.	.	MAF_USDA=2.459
NC_035091.1	56617378	.	C	A	.	.	MAF_USDA=18.824
NC_035091.1	56617406	.	C	A	.	.	MAF_USDA=1.639
NC_035091.1	56617414	.	A	G	.	.	MAF_USDA=1.639
NC_035091.1	56617437	.	T	A	.	.	MAF_INRAE=10.526;MAF_USDA=23.529
NC_035091.1	56617442	.	C	A	.	.	MAF_INRAE=10.526;MAF_USDA=22.941
NC_035091.1	56617452	.	G	A	.	.	MAF_INRAE=10.526;MAF_USDA=22.941
NC_035091.1	56617471	.	A	G	.	.	MAF_INRAE=10.526;MAF_USDA=9.412
NC_035091.1	56617521	.	C	T	.	.	MAF_INRAE=15.823;MAF_USDA=12.5
NC_035091.1	56617561	.	G	A	.	.	MAF_INRAE=40.506;MAF_USDA=45.294
NC_035091.1	56617589	.	C	T	.	.	MAF_INRAE=24.167;MAF_USDA=8.824
NC_035091.1	56617672	.	C	T	.	.	MAF_INRAE=5.833;MAF_USDA=8.824
NC_035091.1	56617678	.	A	G	.	.	MAF_USDA=8.197
NC_035091.1	56617798	.	C	G	.	.	MAF_USDA=17.059
NC_035091.1	56617803	.	G	T	.	.	MAF_INRAE=7.595;MAF_USDA=10.588
NC_035091.1	56617889	.	A	G	.	.	MAF_USDA=2.941
NC_035091.1	56617941	.	T	C	.	.	MAF_USDA=12.941
NC_035091.1	56617957	.	A	T	.	.	MAF_USDA=27.083
NC_035091.1	56617961	.	G	A	.	.	MAF_USDA=27.083
NC_035091.1	56617962	.	G	T	.	.	MAF_USDA=27.083
NC_035091.1	56617978	.	C	T	.	.	MAF_USDA=2.459
NC_035091.1	56617982	.	T	A	.	.	MAF_USDA=4.098
NC_035091.1	56618043	.	T	C	.	.	MAF_INRAE=38.333;MAF_USDA=28.824
NC_035091.1	56618079	.	A	C	.	.	MAF_INRAE=15.833;MAF_USDA=35.294
NC_035091.1	56618120	.	C	T	.	.	MAF_USDA=3.614
NC_035091.1	56618126	.	C	T	.	.	MAF_INRAE=3.333
NC_035091.1	56618143	.	A	T	.	.	MAF_INRAE=3.333
NC_035091.1	56618206	.	A	T	.	.	MAF_USDA=6.897
NC_035091.1	56618232	.	C	A	.	.	MAF_INRAE=40.833;MAF_USDA=21.765
NC_035091.1	56618243	.	A	C	.	.	MAF_USDA=31.25
NC_035091.1	56618255	.	C	A	.	.	MAF_USDA=18.75
NC_035091.1	56618267	.	C	A	.	.	MAF_USDA=28.824
NC_035091.1	56618270	.	A	C	.	.	MAF_USDA=29.412
NC_035091.1	56618340	.	T	A	.	.	MAF_INRAE=15.823;MAF_USDA=33.529
NC_035091.1	56618386	.	G	A	.	.	MAF_INRAE=10.759;MAF_USDA=7.059
NC_035091.1	56618387	.	G	A	.	.	MAF_USDA=1.639
NC_035091.1	56618389	.	G	A	.	.	MAF_INRAE=10.833;MAF_USDA=7.059
NC_035091.1	56618398	.	G	A	.	.	MAF_INRAE=26.582;MAF_USDA=29.412
NC_035091.1	56618404	.	A	G	.	.	MAF_INRAE=49.367
NC_035091.1	56618423	.	G	T	.	.	MAF_INRAE=44.937;MAF_USDA=42.353
NC_035091.1	56618444	.	C	A	.	.	MAF_USDA=3.279
NC_035091.1	56618459	.	A	C	.	.	MAF_INRAE=15.823;MAF_USDA=49.412
NC_035091.1	56618501	.	T	A	.	.	MAF_INRAE=27.5;MAF_USDA=9.412
NC_035091.1	56618586	.	G	T	.	.	MAF_INRAE=6.962;MAF_USDA=10.714
NC_035091.1	56618590	.	A	T	.	.	MAF_INRAE=17.5;MAF_USDA=26.786
NC_035091.1	56618608	.	G	A	.	.	MAF_INRAE=39.241;MAF_USDA=41.071
NC_035091.1	56618668	.	G	A	.	.	MAF_USDA=22.917
NC_035091.1	56618799	.	G	A	.	.	MAF_INRAE=10.833
NC_035091.1	56618811	.	G	A	.	.	MAF_INRAE=5.696;MAF_USDA=3.529
NC_035091.1	56618828	.	G	A	.	.	MAF_INRAE=5.263
NC_035091.1	56618916	.	C	A	.	.	MAF_USDA=1.639
NC_035091.1	56618987	.	A	G	.	.	MAF_USDA=3.279
NC_035091.1	56618990	.	T	C	.	.	MAF_USDA=5.738
NC_035091.1	56619048	.	T	A	.	.	MAF_USDA=4.167
NC_035091.1	56619056	.	T	A	.	.	MAF_USDA=4.918
NC_035091.1	56619103	.	G	T	.	.	MAF_INRAE=1.667
NC_035091.1	56619179	.	G	A	.	.	MAF_USDA=4.098
NC_035091.1	56619202	.	G	C	.	.	MAF_INRAE=33.544;MAF_USDA=44.118
NC_035091.1	56619229	.	G	A	.	.	MAF_INRAE=33.544;MAF_USDA=42.941
NC_035091.1	56619261	.	A	T	.	.	MAF_INRAE=33.544;MAF_USDA=41.765
NC_035091.1	56619262	.	T	A	.	.	MAF_INRAE=30.833;MAF_USDA=41.765
NC_035091.1	56619280	.	A	G	.	.	MAF_INRAE=33.544;MAF_USDA=41.765
NC_035091.1	56619297	.	T	G	.	.	MAF_INRAE=7.5;MAF_USDA=3.279
NC_035091.1	56619306	.	A	G	.	.	MAF_INRAE=24.167;MAF_USDA=7.377
NC_035091.1	56619322	.	C	T	.	.	MAF_USDA=8.197
NC_035091.1	56619416	.	A	C	.	.	MAF_USDA=1.639
NC_035091.1	56619453	.	C	A	.	.	MAF_INRAE=3.797;MAF_USDA=4.098
NC_035091.1	56619569	.	T	C	.	.	MAF_INRAE=27.848;MAF_USDA=28.235
NC_035091.1	56619667	.	G	A	.	.	MAF_INRAE=27.215;MAF_USDA=11.176
NC_035091.1	56619683	.	A	C	.	.	MAF_INRAE=27.848;MAF_USDA=16.471
NC_035091.1	56619688	.	G	A	.	.	MAF_USDA=2.353
NC_035091.1	56619694	.	A	C	.	.	MAF_INRAE=27.848;MAF_USDA=16.471
NC_035091.1	56619698	.	C	T	.	.	MAF_USDA=4.918
NC_035091.1	56619731	.	T	G	.	.	MAF_INRAE=6.329;MAF_USDA=20.0
NC_035091.1	56619788	.	T	C	.	.	MAF_USDA=1.639
NC_035091.1	56619807	.	T	A	.	.	MAF_INRAE=35.443;MAF_USDA=41.176
NC_035091.1	56619821	.	A	T	.	.	MAF_INRAE=10.833
NC_035091.1	56619825	.	C	T	.	.	MAF_INRAE=11.667
NC_035091.1	56619828	.	T	A	.	.	MAF_INRAE=11.667
NC_035091.1	56619858	.	A	T	.	.	MAF_INRAE=19.167
NC_035091.1	56619862	.	A	G	.	.	MAF_INRAE=6.667
NC_035091.1	56619903	.	G	A	.	.	MAF_INRAE=10.833
NC_035091.1	56619909	.	G	C	.	.	MAF_INRAE=6.329;MAF_USDA=3.529
NC_035091.1	56619920	.	C	A	.	.	MAF_INRAE=4.167;MAF_USDA=2.459
NC_035091.1	56620114	.	T	G	.	.	MAF_USDA=5.738
NC_035091.1	56620135	.	C	T	.	.	MAF_USDA=2.459
NC_035091.1	56620158	.	G	A	.	.	MAF_INRAE=8.333
NC_035091.1	56620224	.	A	C	.	.	MAF_INRAE=47.468;MAF_USDA=45.882
NC_035091.1	56620233	.	C	A	.	.	MAF_USDA=3.279
NC_035091.1	56620237	.	A	G	.	.	MAF_INRAE=28.481;MAF_USDA=27.059
NC_035091.1	56620239	.	G	A	.	.	MAF_USDA=2.459
NC_035091.1	56620274	.	A	G	.	.	MAF_INRAE=10.526;MAF_USDA=6.557
NC_035091.1	56620286	.	A	G	.	.	MAF_INRAE=41.772;MAF_USDA=37.647
NC_035091.1	56620294	.	G	T	.	.	MAF_INRAE=10.0;MAF_USDA=13.529
NC_035091.1	56620296	.	T	C	.	.	MAF_INRAE=45.57;MAF_USDA=30.588
NC_035091.1	56620342	.	G	T	.	.	MAF_USDA=4.098
NC_035091.1	56620350	.	C	T	.	.	MAF_INRAE=47.468;MAF_USDA=40.0
NC_035091.1	56620354	.	A	T	.	.	MAF_USDA=1.639
NC_035091.1	56620430	.	G	T	.	.	MAF_USDA=8.197
NC_035091.1	56620453	.	A	C	.	.	MAF_USDA=2.5
NC_035091.1	56620582	.	C	T	.	.	MAF_USDA=3.614
NC_035091.1	56620664	.	T	A	.	.	MAF_USDA=33.735
NC_035091.1	56620703	.	T	C	.	.	MAF_USDA=34.337
NC_035091.1	56620752	.	C	G	.	.	MAF_USDA=41.566
NC_035091.1	56620783	.	C	T	.	.	MAF_USDA=6.25
NC_035091.1	56620792	.	G	A	.	.	MAF_USDA=4.237
NC_035091.1	56620794	.	C	T	.	.	MAF_USDA=7.229
NC_035091.1	56620806	.	C	G	.	.	MAF_USDA=6.25
NC_035091.1	56620891	.	C	T	.	.	MAF_USDA=4.237
NC_035091.1	56620975	.	C	T	.	.	MAF_USDA=32.53
NC_035091.1	56620977	.	C	G	.	.	MAF_USDA=2.5
NC_035091.1	56620991	.	G	A	.	.	MAF_USDA=31.548
NC_035091.1	56620993	.	T	C	.	.	MAF_USDA=31.548
NC_035091.1	56621027	.	A	G	.	.	MAF_USDA=2.5
NC_035091.1	56621099	.	G	T	.	.	MAF_USDA=2.5
NC_035091.1	56621119	.	C	A	.	.	MAF_USDA=5.357
NC_035091.1	56621135	.	T	C	.	.	MAF_USDA=32.738
NC_035091.1	56621141	.	G	T	.	.	MAF_USDA=3.571
NC_035091.1	56621156	.	G	T	.	.	MAF_USDA=26.786
NC_035091.1	56621171	.	G	A	.	.	MAF_USDA=31.548
NC_035091.1	56621198	.	C	A	.	.	MAF_USDA=2.5
NC_035091.1	56621202	.	A	C	.	.	MAF_USDA=4.167
NC_035091.1	56621212	.	T	A	.	.	MAF_USDA=3.571
NC_035091.1	56621265	.	T	C	.	.	MAF_USDA=3.333
NC_035091.1	56621278	.	G	A	.	.	MAF_USDA=32.143
NC_035091.1	56621290	.	G	A	.	.	MAF_USDA=8.333
NC_035091.1	56621293	.	A	G	.	.	MAF_USDA=26.786
NC_035091.1	56621308	.	C	A	.	.	MAF_USDA=4.167
NC_035091.1	56621351	.	A	T	.	.	MAF_USDA=2.5
NC_035091.1	56621372	.	T	C	.	.	MAF_USDA=2.5
NC_035091.1	56621404	.	C	T	.	.	MAF_USDA=4.762
NC_035091.1	56621406	.	C	T	.	.	MAF_USDA=3.333
NC_035091.1	56621422	.	C	T	.	.	MAF_USDA=2.5
NC_035091.1	56621476	.	A	G	.	.	MAF_USDA=35.833
NC_035091.1	56621526	.	A	C	.	.	MAF_USDA=26.19
NC_035091.1	56621527	.	C	T	.	.	MAF_USDA=26.19
NC_035091.1	56621569	.	A	G	.	.	MAF_USDA=25.301
NC_035091.1	56621645	.	C	G	.	.	MAF_USDA=34.524
NC_035091.1	56621683	.	C	T	.	.	MAF_INRAE=4.167;MAF_USDA=5.0
NC_035091.1	56621708	.	G	A	.	.	MAF_USDA=1.667
NC_035091.1	56621712	.	G	A	.	.	MAF_USDA=27.381
NC_035091.1	56621745	.	G	A	.	.	MAF_USDA=3.333
NC_035091.1	56621775	.	G	A	.	.	MAF_USDA=2.459
NC_035091.1	56621786	.	A	G	.	.	MAF_USDA=2.5
NC_035091.1	56621818	.	A	G	.	.	MAF_USDA=1.639
NC_035091.1	56621826	.	T	C	.	.	MAF_INRAE=10.0;MAF_USDA=5.882
NC_035091.1	56621848	.	T	A	.	.	MAF_INRAE=46.203;MAF_USDA=36.471
NC_035091.1	56621849	.	G	A	.	.	MAF_INRAE=49.167;MAF_USDA=36.471
NC_035091.1	56621860	.	G	T	.	.	MAF_INRAE=27.848;MAF_USDA=24.706
NC_035091.1	56621876	.	A	T	.	.	MAF_INRAE=18.354;MAF_USDA=25.882
NC_035091.1	56621883	.	G	T	.	.	MAF_INRAE=21.519;MAF_USDA=8.824
NC_035091.1	56621900	.	C	A	.	.	MAF_INRAE=17.722;MAF_USDA=27.059
NC_035091.1	56621901	.	G	A	.	.	MAF_USDA=2.459
NC_035091.1	56621913	.	T	C	.	.	MAF_INRAE=17.722;MAF_USDA=25.294
NC_035091.1	56621938	.	G	T	.	.	MAF_INRAE=45.57;MAF_USDA=42.941
NC_035091.1	56621951	.	C	A	.	.	MAF_USDA=1.639
NC_035091.1	56621952	.	T	C	.	.	MAF_INRAE=27.848;MAF_USDA=29.167
NC_035091.1	56621956	.	T	C	.	.	MAF_INRAE=23.333;MAF_USDA=32.353
NC_035091.1	56621958	.	C	G	.	.	MAF_INRAE=23.333;MAF_USDA=32.353
NC_035091.1	56621970	.	T	A	.	.	MAF_INRAE=17.722;MAF_USDA=23.529
NC_035091.1	56621972	.	C	T	.	.	MAF_INRAE=16.667;MAF_USDA=23.529
NC_035091.1	56621983	.	C	T	.	.	MAF_INRAE=10.0;MAF_USDA=5.882
NC_035091.1	56622025	.	T	C	.	.	MAF_INRAE=46.203;MAF_USDA=35.294
NC_035091.1	56622040	.	G	A	.	.	MAF_USDA=4.098
NC_035091.1	56622043	.	G	A	.	.	MAF_INRAE=7.5
NC_035091.1	56622077	.	T	A	.	.	MAF_USDA=8.824
NC_035091.1	56622121	.	T	A	.	.	MAF_INRAE=1.667
NC_035091.1	56622132	.	C	T	.	.	MAF_INRAE=1.667
NC_035091.1	56622133	.	G	A	.	.	MAF_USDA=4.098
NC_035091.1	56622144	.	G	A	.	.	MAF_INRAE=10.0;MAF_USDA=7.059
NC_035091.1	56622187	.	A	G	.	.	MAF_USDA=1.639
NC_035091.1	56622196	.	G	T	.	.	MAF_INRAE=40.506;MAF_USDA=41.765
NC_035091.1	56622253	.	G	A	.	.	MAF_USDA=2.5
NC_035091.1	56622327	.	G	A	.	.	MAF_INRAE=25.949;MAF_USDA=31.765
NC_035091.1	56622338	.	A	C	.	.	MAF_INRAE=10.0;MAF_USDA=6.25
NC_035091.1	56622355	.	C	T	.	.	MAF_INRAE=27.848;MAF_USDA=37.059
NC_035091.1	56622405	.	C	T	.	.	MAF_INRAE=18.354;MAF_USDA=25.882
NC_035091.1	56622460	.	C	T	.	.	MAF_USDA=4.706
NC_035091.1	56622564	.	C	T	.	.	MAF_USDA=2.459
NC_035091.1	56622565	.	G	T	.	.	MAF_USDA=4.918
NC_035091.1	56622652	.	C	T	.	.	MAF_INRAE=1.667
NC_035091.1	56622659	.	A	G	.	.	MAF_USDA=12.941
NC_035091.1	56622720	.	T	C	.	.	MAF_USDA=1.639
NC_035091.1	56622733	.	G	A	.	.	MAF_USDA=7.059
NC_035091.1	56622736	.	T	C	.	.	MAF_INRAE=46.203;MAF_USDA=49.412
NC_035091.1	56622742	.	A	G	.	.	MAF_INRAE=10.526;MAF_USDA=8.824
NC_035091.1	56622754	.	T	G	.	.	MAF_INRAE=24.167
NC_035091.1	56622761	.	T	A	.	.	MAF_INRAE=7.5
NC_035091.1	56622799	.	T	A	.	.	MAF_INRAE=6.329;MAF_USDA=4.118
NC_035091.1	56622882	.	G	A	.	.	MAF_USDA=3.279
NC_035091.1	56622919	.	T	C	.	.	MAF_USDA=7.059
NC_035091.1	56622931	.	C	A	.	.	MAF_USDA=9.016
NC_035091.1	56623001	.	G	T	.	.	MAF_USDA=8.197
NC_035091.1	56623003	.	T	C	.	.	MAF_INRAE=27.848;MAF_USDA=27.059
NC_035091.1	56623057	.	T	G	.	.	MAF_INRAE=21.519;MAF_USDA=16.471
NC_035091.1	56623092	.	A	C	.	.	MAF_INRAE=9.494;MAF_USDA=22.941
NC_035091.1	56623122	.	T	A	.	.	MAF_INRAE=7.5
NC_035091.1	56623137	.	T	C	.	.	MAF_INRAE=10.127;MAF_USDA=21.765
NC_035091.1	56623153	.	G	C	.	.	MAF_INRAE=34.81;MAF_USDA=48.235
NC_035091.1	56623186	.	T	A	.	.	MAF_INRAE=49.367;MAF_USDA=34.706
NC_035091.1	56623187	.	C	T	.	.	MAF_INRAE=10.526;MAF_USDA=2.941
NC_035091.1	56623305	.	T	G	.	.	MAF_INRAE=31.646;MAF_USDA=40.0
NC_035091.1	56623333	.	T	A	.	.	MAF_USDA=7.059
NC_035091.1	56623359	.	G	A	.	.	MAF_INRAE=10.0;MAF_USDA=6.471
NC_035091.1	56623372	.	A	G	.	.	MAF_USDA=1.639
NC_035091.1	56623378	.	G	A	.	.	MAF_INRAE=10.0;MAF_USDA=7.647
NC_035091.1	56623407	.	C	A	.	.	MAF_INRAE=46.203;MAF_USDA=42.353
NC_035091.1	56623438	.	A	T	.	.	MAF_USDA=2.459
NC_035091.1	56623517	.	T	G	.	.	MAF_INRAE=10.0;MAF_USDA=3.529
NC_035091.1	56623550	.	A	G	.	.	MAF_USDA=2.459
NC_035091.1	56623623	.	T	A	.	.	MAF_INRAE=3.797;MAF_USDA=11.765
NC_035091.1	56623651	.	T	C	.	.	MAF_INRAE=29.114;MAF_USDA=25.294
NC_035091.1	56623660	.	G	A	.	.	MAF_INRAE=10.526;MAF_USDA=12.353
NC_035091.1	56623907	.	G	A	.	.	MAF_INRAE=47.468;MAF_USDA=47.917
NC_035091.1	56623945	.	G	T	.	.	MAF_USDA=4.918
NC_035091.1	56623969	.	A	G	.	.	MAF_USDA=4.918
NC_035091.1	56623976	.	G	T	.	.	MAF_INRAE=4.167
NC_035091.1	56623983	.	G	A	.	.	MAF_INRAE=4.167
NC_035091.1	56623989	.	G	T	.	.	MAF_INRAE=4.167
NC_035091.1	56624001	.	G	A	.	.	MAF_INRAE=47.5;MAF_USDA=45.833
NC_035091.1	56624004	.	C	T	.	.	MAF_INRAE=3.333;MAF_USDA=15.294
NC_035091.1	56624030	.	G	A	.	.	MAF_INRAE=4.167
NC_035091.1	56624035	.	C	G	.	.	MAF_INRAE=5.0
NC_035091.1	56624090	.	G	A	.	.	MAF_USDA=18.75
NC_035091.1	56624098	.	T	G	.	.	MAF_INRAE=10.526;MAF_USDA=2.941
NC_035091.1	56624119	.	G	T	.	.	MAF_USDA=1.639
NC_035091.1	56624123	.	T	C	.	.	MAF_INRAE=10.127;MAF_USDA=18.235
NC_035091.1	56624128	.	C	T	.	.	MAF_INRAE=7.5
NC_035091.1	56624176	.	G	A	.	.	MAF_INRAE=7.5;MAF_USDA=4.167
NC_035091.1	56624320	.	C	A	.	.	MAF_INRAE=6.667
NC_035091.1	56624328	.	C	T	.	.	MAF_USDA=4.167
NC_035091.1	56624382	.	A	C	.	.	MAF_INRAE=23.333
NC_035091.1	56624400	.	G	A	.	.	MAF_USDA=4.118
NC_035091.1	56624495	.	T	C	.	.	MAF_INRAE=46.203;MAF_USDA=50.0
NC_035091.1	56624543	.	G	A	.	.	MAF_USDA=1.765
NC_035091.1	56624762	.	G	A	.	.	MAF_INRAE=27.848;MAF_USDA=10.588
NC_035091.1	56624801	.	G	T	.	.	MAF_USDA=1.639
NC_035091.1	56624818	.	C	T	.	.	MAF_USDA=4.918
NC_035091.1	56624890	.	G	C	.	.	MAF_USDA=1.639
NC_035091.1	56624919	.	A	G	.	.	MAF_INRAE=36.709;MAF_USDA=39.412
NC_035091.1	56624974	.	G	C	.	.	MAF_INRAE=1.667
NC_035091.1	56625126	.	T	G	.	.	MAF_INRAE=46.835;MAF_USDA=30.588
NC_035091.1	56625140	.	G	T	.	.	MAF_INRAE=39.241;MAF_USDA=20.0
NC_035091.1	56625181	.	G	T	.	.	MAF_INRAE=39.241;MAF_USDA=23.529
NC_035091.1	56625222	.	C	T	.	.	MAF_INRAE=7.5
NC_035091.1	56625318	.	T	G	.	.	MAF_USDA=3.279
NC_035091.1	56625333	.	A	C	.	.	MAF_INRAE=30.38;MAF_USDA=40.0
NC_035091.1	56625373	.	G	T	.	.	MAF_INRAE=17.089;MAF_USDA=29.412
NC_035091.1	56625393	.	G	T	.	.	MAF_USDA=9.016
NC_035091.1	56625409	.	G	A	.	.	MAF_INRAE=21.519;MAF_USDA=8.824
NC_035091.1	56625458	.	T	A	.	.	MAF_INRAE=7.5
NC_035091.1	56625668	.	T	G	.	.	MAF_INRAE=5.833
NC_035091.1	56625850	.	G	T	.	.	MAF_INRAE=1.667
NC_035091.1	56625865	.	G	A	.	.	MAF_INRAE=21.519;MAF_USDA=4.098
NC_035091.1	56625874	.	T	A	.	.	MAF_USDA=1.639
NC_035091.1	56625930	.	A	C	.	.	MAF_INRAE=10.0;MAF_USDA=2.459
NC_035091.1	56625950	.	G	A	.	.	MAF_INRAE=17.089;MAF_USDA=28.824
NC_035091.1	56625963	.	A	C	.	.	MAF_INRAE=17.089;MAF_USDA=28.824
NC_035091.1	56625974	.	C	T	.	.	MAF_USDA=1.639
NC_035091.1	56626041	.	G	A	.	.	MAF_INRAE=20.886;MAF_USDA=9.412
NC_035091.1	56626082	.	T	C	.	.	MAF_INRAE=17.089;MAF_USDA=30.0
NC_035091.1	56626094	.	G	A	.	.	MAF_USDA=2.459
NC_035091.1	56626098	.	A	G	.	.	MAF_INRAE=17.089;MAF_USDA=30.0
NC_035091.1	56626101	.	C	T	.	.	MAF_INRAE=6.667;MAF_USDA=5.294
NC_035091.1	56626102	.	C	T	.	.	MAF_INRAE=15.833;MAF_USDA=31.765
NC_035091.1	56626114	.	A	G	.	.	MAF_INRAE=17.089;MAF_USDA=28.824
NC_035091.1	56626144	.	A	T	.	.	MAF_INRAE=7.5
NC_035091.1	56626146	.	A	T	.	.	MAF_INRAE=7.5
NC_035091.1	56626158	.	A	T	.	.	MAF_INRAE=17.089;MAF_USDA=29.412
NC_035091.1	56626183	.	A	G	.	.	MAF_INRAE=17.089;MAF_USDA=30.0
NC_035091.1	56626184	.	G	T	.	.	MAF_INRAE=39.241;MAF_USDA=20.0
NC_035091.1	56626188	.	C	A	.	.	MAF_USDA=6.557
NC_035091.1	56626196	.	T	A	.	.	MAF_USDA=3.279
NC_035091.1	56626260	.	A	T	.	.	MAF_INRAE=17.089;MAF_USDA=30.0
NC_035091.1	56626295	.	C	T	.	.	MAF_INRAE=43.671;MAF_USDA=45.882
NC_035091.1	56626340	.	G	A	.	.	MAF_INRAE=7.5
NC_035091.1	56626519	.	C	T	.	.	MAF_USDA=5.738
NC_035091.1	56626541	.	C	A	.	.	MAF_INRAE=37.342;MAF_USDA=41.071
NC_035091.1	56626603	.	A	G	.	.	MAF_INRAE=10.0;MAF_USDA=3.529
NC_035091.1	56626610	.	G	A	.	.	MAF_INRAE=10.0;MAF_USDA=3.529
NC_035091.1	56626656	.	C	T	.	.	MAF_INRAE=10.526;MAF_USDA=6.557
NC_035091.1	56626728	.	A	T	.	.	MAF_INRAE=39.241;MAF_USDA=23.529
NC_035091.1	56626774	.	G	A	.	.	MAF_INRAE=24.684;MAF_USDA=40.0
NC_035091.1	56626810	.	A	C	.	.	MAF_INRAE=36.076;MAF_USDA=36.471
NC_035091.1	56626828	.	C	A	.	.	MAF_USDA=4.918
NC_035091.1	56626838	.	C	G	.	.	MAF_USDA=4.098
NC_035091.1	56626840	.	A	C	.	.	MAF_USDA=4.098
NC_035091.1	56626854	.	A	G	.	.	MAF_INRAE=46.203;MAF_USDA=37.059
NC_035091.1	56626885	.	T	C	.	.	MAF_INRAE=36.709;MAF_USDA=40.0
NC_035091.1	56626899	.	T	C	.	.	MAF_INRAE=34.177;MAF_USDA=21.176
NC_035091.1	56626900	.	G	T	.	.	MAF_INRAE=31.667;MAF_USDA=21.176
NC_035091.1	56626905	.	C	A	.	.	MAF_INRAE=34.177;MAF_USDA=20.0
NC_035091.1	56626919	.	C	G	.	.	MAF_INRAE=37.342;MAF_USDA=40.0
NC_035091.1	56626939	.	G	A	.	.	MAF_INRAE=36.709;MAF_USDA=41.176
NC_035091.1	56626969	.	A	G	.	.	MAF_INRAE=36.709;MAF_USDA=41.765
NC_035091.1	56627086	.	T	C	.	.	MAF_INRAE=10.0;MAF_USDA=3.529
NC_035091.1	56627103	.	G	T	.	.	MAF_USDA=42.353
NC_035091.1	56627144	.	C	T	.	.	MAF_INRAE=36.076;MAF_USDA=40.588
NC_035091.1	56627152	.	A	T	.	.	MAF_INRAE=7.5
NC_035091.1	56627225	.	C	T	.	.	MAF_USDA=2.459
NC_035091.1	56627236	.	C	A	.	.	MAF_INRAE=17.722;MAF_USDA=9.412
NC_035091.1	56627379	.	A	G	.	.	MAF_INRAE=36.076;MAF_USDA=40.588
NC_035091.1	56627385	.	T	A	.	.	MAF_INRAE=36.076;MAF_USDA=29.167
NC_035091.1	56627392	.	G	C	.	.	MAF_INRAE=36.076;MAF_USDA=40.588
NC_035091.1	56627422	.	T	G	.	.	MAF_INRAE=47.368;MAF_USDA=42.262
NC_035091.1	56627522	.	A	G	.	.	MAF_USDA=5.738
NC_035091.1	56627625	.	C	T	.	.	MAF_INRAE=17.089;MAF_USDA=30.588
NC_035091.1	56627791	.	A	C	.	.	MAF_INRAE=37.342;MAF_USDA=39.412
NC_035091.1	56627792	.	C	A	.	.	MAF_INRAE=23.333;MAF_USDA=8.197
NC_035091.1	56627801	.	A	C	.	.	MAF_INRAE=47.368;MAF_USDA=40.588
NC_035091.1	56627892	.	C	T	.	.	MAF_INRAE=26.582;MAF_USDA=10.588
NC_035091.1	56628035	.	C	A	.	.	MAF_INRAE=10.526
NC_035091.1	56628061	.	G	C	.	.	MAF_INRAE=28.481;MAF_USDA=17.647
NC_035091.1	56628089	.	G	C	.	.	MAF_USDA=2.459
NC_035091.1	56628147	.	C	T	.	.	MAF_INRAE=7.5
NC_035091.1	56628149	.	A	T	.	.	MAF_INRAE=7.5
NC_035091.1	56628186	.	T	C	.	.	MAF_INRAE=10.0;MAF_USDA=3.529
NC_035091.1	56628217	.	C	A	.	.	MAF_USDA=1.639
NC_035091.1	56628221	.	G	T	.	.	MAF_INRAE=21.519;MAF_USDA=10.0
NC_035091.1	56628292	.	C	T	.	.	MAF_INRAE=10.833
NC_035091.1	56628348	.	G	T	.	.	MAF_USDA=4.706
NC_035091.1	56628404	.	C	T	.	.	MAF_USDA=1.639
NC_035091.1	56628434	.	A	C	.	.	MAF_INRAE=27.848;MAF_USDA=20.0
NC_035091.1	56628464	.	G	T	.	.	MAF_USDA=2.459
NC_035091.1	56628496	.	T	C	.	.	MAF_USDA=4.918
NC_035091.1	56628640	.	A	G	.	.	MAF_USDA=1.639
NC_035091.1	56628648	.	G	A	.	.	MAF_INRAE=44.937;MAF_USDA=25.882
NC_035091.1	56628854	.	G	A	.	.	MAF_USDA=22.941
NC_035091.1	56628872	.	C	A	.	.	MAF_INRAE=9.494;MAF_USDA=5.294
NC_035091.1	56628897	.	C	A	.	.	MAF_USDA=8.824
NC_035091.1	56628946	.	A	G	.	.	MAF_INRAE=25.316;MAF_USDA=40.588
NC_035091.1	56628985	.	C	G	.	.	MAF_INRAE=21.519;MAF_USDA=9.412
NC_035091.1	56629032	.	A	C	.	.	MAF_INRAE=48.101;MAF_USDA=47.647
NC_035091.1	56629064	.	C	G	.	.	MAF_USDA=22.941
NC_035091.1	56629078	.	C	T	.	.	MAF_USDA=3.279
NC_035091.1	56629117	.	G	A	.	.	MAF_INRAE=21.519;MAF_USDA=9.412
NC_035091.1	56629150	.	G	T	.	.	MAF_USDA=4.098
NC_035091.1	56629212	.	G	A	.	.	MAF_INRAE=40.833;MAF_USDA=6.25
NC_035091.1	56629258	.	C	T	.	.	MAF_USDA=4.762
NC_035091.1	56629575	.	G	T	.	.	MAF_INRAE=6.329;MAF_USDA=4.118
NC_035091.1	56629722	.	A	T	.	.	MAF_INRAE=29.114;MAF_USDA=34.118
NC_035091.1	56629729	.	T	C	.	.	MAF_INRAE=29.114;MAF_USDA=38.824
NC_035091.1	56629743	.	A	C	.	.	MAF_INRAE=41.139;MAF_USDA=44.706
NC_035091.1	56629804	.	A	C	.	.	MAF_INRAE=21.519;MAF_USDA=29.762
NC_035091.1	56629913	.	T	A	.	.	MAF_INRAE=20.253;MAF_USDA=42.941
NC_035091.1	56629945	.	T	C	.	.	MAF_INRAE=20.253
NC_035091.1	56630049	.	A	C	.	.	MAF_USDA=4.098
NC_035091.1	56630068	.	G	T	.	.	MAF_USDA=1.176
NC_035091.1	56630147	.	G	T	.	.	MAF_USDA=2.459
NC_035091.1	56630263	.	A	T	.	.	MAF_INRAE=28.481;MAF_USDA=40.0
NC_035091.1	56630266	.	C	T	.	.	MAF_INRAE=20.833;MAF_USDA=35.294
NC_035091.1	56630267	.	G	T	.	.	MAF_INRAE=20.833;MAF_USDA=34.706
NC_035091.1	56630277	.	A	T	.	.	MAF_INRAE=20.886;MAF_USDA=33.529
NC_035091.1	56630336	.	T	C	.	.	MAF_INRAE=20.886;MAF_USDA=37.059
NC_035091.1	56630379	.	A	T	.	.	MAF_INRAE=21.519;MAF_USDA=35.294
NC_035091.1	56630385	.	T	G	.	.	MAF_INRAE=21.519;MAF_USDA=34.706
NC_035091.1	56630406	.	C	T	.	.	MAF_INRAE=21.519;MAF_USDA=35.294
NC_035091.1	56630412	.	G	C	.	.	MAF_USDA=4.098
NC_035091.1	56630470	.	A	G	.	.	MAF_INRAE=21.519;MAF_USDA=34.706
NC_035091.1	56630484	.	T	G	.	.	MAF_INRAE=21.519;MAF_USDA=34.706
NC_035091.1	56630509	.	A	G	.	.	MAF_INRAE=21.519;MAF_USDA=34.706
NC_035091.1	56630516	.	T	A	.	.	MAF_INRAE=20.886;MAF_USDA=34.706
NC_035091.1	56630538	.	T	A	.	.	MAF_USDA=1.639
NC_035091.1	56630627	.	G	A	.	.	MAF_USDA=2.941
NC_035091.1	56630643	.	C	G	.	.	MAF_USDA=1.639
NC_035091.1	56630670	.	A	T	.	.	MAF_INRAE=20.886;MAF_USDA=32.353
NC_035091.1	56630842	.	C	A	.	.	MAF_USDA=1.639
NC_035091.1	56630863	.	G	T	.	.	MAF_USDA=5.882
NC_035091.1	56630871	.	A	T	.	.	MAF_INRAE=20.886;MAF_USDA=37.647
NC_035091.1	56631041	.	T	C	.	.	MAF_USDA=4.098
NC_035091.1	56631048	.	T	C	.	.	MAF_USDA=4.098
NC_035091.1	56631051	.	A	G	.	.	MAF_USDA=4.098
NC_035091.1	56631059	.	C	T	.	.	MAF_USDA=4.098
NC_035091.1	56631060	.	A	G	.	.	MAF_USDA=4.098
NC_035091.1	56631071	.	A	C	.	.	MAF_USDA=4.098
NC_035091.1	56631072	.	C	A	.	.	MAF_USDA=4.098
NC_035091.1	56631288	.	G	A	.	.	MAF_INRAE=21.519;MAF_USDA=39.412
NC_035091.1	56631432	.	A	C	.	.	MAF_USDA=6.471
NC_035091.1	56631455	.	A	G	.	.	MAF_USDA=1.639
NC_035091.1	56631502	.	C	T	.	.	MAF_USDA=4.098
NC_035091.1	56631673	.	C	T	.	.	MAF_INRAE=10.526;MAF_USDA=4.118
NC_035091.1	56631697	.	G	A	.	.	MAF_INRAE=10.526;MAF_USDA=8.824
NC_035091.1	56631768	.	C	T	.	.	MAF_INRAE=6.329;MAF_USDA=2.941
NC_035091.1	56631793	.	C	G	.	.	MAF_USDA=1.765
NC_035091.1	56631811	.	A	C	.	.	MAF_INRAE=10.526;MAF_USDA=8.824
NC_035091.1	56631841	.	T	C	.	.	MAF_INRAE=10.526;MAF_USDA=8.824
NC_035091.1	56631958	.	G	T	.	.	MAF_INRAE=3.797;MAF_USDA=4.098
NC_035091.1	56632008	.	A	T	.	.	MAF_USDA=5.882
NC_035091.1	56632046	.	A	T	.	.	MAF_USDA=6.557
NC_035091.1	56632261	.	G	T	.	.	MAF_INRAE=10.526;MAF_USDA=4.167
NC_035091.1	56632296	.	C	A	.	.	MAF_USDA=3.279
NC_035091.1	56632298	.	C	T	.	.	MAF_USDA=6.557
NC_035091.1	56632329	.	T	C	.	.	MAF_USDA=4.167
NC_035091.1	56632331	.	C	A	.	.	MAF_USDA=7.377
NC_035091.1	56632343	.	C	A	.	.	MAF_USDA=6.557
NC_035091.1	56632362	.	T	G	.	.	MAF_INRAE=6.329;MAF_USDA=10.417
NC_035091.1	56632366	.	G	A	.	.	MAF_USDA=6.557
NC_035091.1	56632381	.	C	A	.	.	MAF_USDA=6.557
NC_035091.1	56632445	.	G	A	.	.	MAF_USDA=6.557
NC_035091.1	56632487	.	C	T	.	.	MAF_USDA=6.25
NC_035091.1	56632530	.	G	T	.	.	MAF_USDA=7.377
NC_035091.1	56632531	.	T	G	.	.	MAF_USDA=7.377
NC_035091.1	56632579	.	C	T	.	.	MAF_USDA=7.377
NC_035091.1	56632644	.	A	T	.	.	MAF_USDA=6.557
NC_035091.1	56632662	.	T	G	.	.	MAF_USDA=6.557
NC_035091.1	56632715	.	G	T	.	.	MAF_USDA=6.557
NC_035091.1	56632778	.	G	A	.	.	MAF_USDA=4.098
NC_035091.1	56632895	.	A	G	.	.	MAF_USDA=6.557
NC_035091.1	56632992	.	C	G	.	.	MAF_USDA=6.557
NC_035091.1	56633109	.	C	T	.	.	MAF_INRAE=12.658
NC_035091.1	56633192	.	A	G	.	.	MAF_USDA=6.557
NC_035091.1	56633234	.	A	G	.	.	MAF_USDA=14.118
NC_035091.1	56633243	.	A	G	.	.	MAF_INRAE=20.0;MAF_USDA=9.412
NC_035091.1	56633346	.	G	C	.	.	MAF_USDA=6.557
NC_035091.1	56633348	.	A	G	.	.	MAF_USDA=7.377
NC_035091.1	56633386	.	T	A	.	.	MAF_USDA=6.557
NC_035091.1	56633571	.	A	C	.	.	MAF_USDA=13.095
NC_035091.1	56633644	.	G	A	.	.	MAF_INRAE=20.0;MAF_USDA=4.118
NC_035091.1	56633649	.	C	A	.	.	MAF_INRAE=7.5
NC_035091.1	56633726	.	A	G	.	.	MAF_INRAE=20.833;MAF_USDA=4.118
NC_035091.1	56633755	.	T	C	.	.	MAF_USDA=1.639
NC_035091.1	56633773	.	T	C	.	.	MAF_INRAE=20.886;MAF_USDA=27.647
NC_035091.1	56633826	.	A	G	.	.	MAF_USDA=2.459
NC_035091.1	56633899	.	A	C	.	.	MAF_USDA=7.059
NC_035091.1	56633900	.	A	T	.	.	MAF_USDA=7.059
NC_035091.1	56633901	.	T	A	.	.	MAF_USDA=7.059
NC_035091.1	56633911	.	G	T	.	.	MAF_USDA=1.639
NC_035091.1	56634025	.	C	T	.	.	MAF_USDA=2.459
NC_035091.1	56634054	.	C	T	.	.	MAF_INRAE=20.0;MAF_USDA=4.118
NC_035091.1	56634094	.	T	G	.	.	MAF_INRAE=10.526
NC_035091.1	56634101	.	T	C	.	.	MAF_USDA=4.918
NC_035091.1	56634103	.	T	C	.	.	MAF_USDA=4.918
NC_035091.1	56634354	.	C	G	.	.	MAF_INRAE=27.5;MAF_USDA=22.353
NC_035091.1	56634413	.	G	A	.	.	MAF_USDA=1.639
NC_035091.1	56634487	.	C	A	.	.	MAF_USDA=1.765
NC_035091.1	56634494	.	G	A	.	.	MAF_INRAE=19.167;MAF_USDA=2.353
NC_035091.1	56634508	.	A	T	.	.	MAF_INRAE=17.722;MAF_USDA=26.471
NC_035091.1	56634518	.	G	T	.	.	MAF_USDA=2.941
NC_035091.1	56634545	.	G	A	.	.	MAF_USDA=12.295
NC_035091.1	56634676	.	A	C	.	.	MAF_INRAE=10.526;MAF_USDA=4.118
NC_035091.1	56634685	.	C	T	.	.	MAF_INRAE=6.329
NC_035091.1	56634702	.	A	C	.	.	MAF_INRAE=10.526;MAF_USDA=3.529
NC_035091.1	56634814	.	A	G	.	.	MAF_INRAE=7.5;MAF_USDA=5.738
NC_035091.1	56634853	.	C	A	.	.	MAF_INRAE=8.333;MAF_USDA=2.941
NC_035091.1	56635077	.	T	G	.	.	MAF_INRAE=19.167
NC_035091.1	56635116	.	G	T	.	.	MAF_INRAE=9.167;MAF_USDA=2.941
NC_035091.1	56635141	.	CC	CT	.	.	MAF_USDA=39.583
NC_035091.1	56635142	.	C	T	.	.	MAF_INRAE=31.667
NC_035091.1	56635187	.	T	A	.	.	MAF_INRAE=10.833
NC_035091.1	56635246	.	G	A	.	.	MAF_INRAE=10.526;MAF_USDA=2.941
NC_035091.1	56635306	.	G	T	.	.	MAF_INRAE=10.526;MAF_USDA=5.882
NC_035091.1	56635318	.	A	G	.	.	MAF_USDA=2.459
NC_035091.1	56635323	.	C	A	.	.	MAF_INRAE=24.167;MAF_USDA=8.197
NC_035091.1	56635328	.	G	A	.	.	MAF_USDA=2.459
NC_035091.1	56635363	.	G	C	.	.	MAF_INRAE=9.167;MAF_USDA=3.529
NC_035091.1	56635365	.	G	A	.	.	MAF_USDA=2.459
NC_035091.1	56635433	.	T	G	.	.	MAF_INRAE=16.456;MAF_USDA=47.647
NC_035091.1	56635482	.	C	A	.	.	MAF_USDA=2.353
NC_035091.1	56635538	.	G	A	.	.	MAF_INRAE=10.759;MAF_USDA=35.882
NC_035091.1	56635585	.	G	A	.	.	MAF_USDA=4.167
NC_035091.1	56635590	.	G	A	.	.	MAF_USDA=10.0
NC_035091.1	56635617	.	T	A	.	.	MAF_INRAE=17.722;MAF_USDA=18.75
NC_035091.1	56635648	.	C	A	.	.	MAF_INRAE=17.722;MAF_USDA=4.706
NC_035091.1	56635661	.	A	C	.	.	MAF_USDA=4.098
NC_035091.1	56635668	.	C	T	.	.	MAF_INRAE=10.526
NC_035091.1	56635680	.	A	G	.	.	MAF_USDA=10.417
NC_035091.1	56635693	.	C	A	.	.	MAF_INRAE=17.722;MAF_USDA=7.059
NC_035091.1	56635708	.	C	A	.	.	MAF_USDA=2.459
NC_035091.1	56635888	.	A	C	.	.	MAF_INRAE=7.5;MAF_USDA=9.016
NC_035091.1	56635902	.	G	T	.	.	MAF_INRAE=28.481;MAF_USDA=41.176
NC_035091.1	56635959	.	T	G	.	.	MAF_INRAE=17.722
NC_035091.1	56635960	.	T	G	.	.	MAF_USDA=4.118
NC_035091.1	56635973	.	G	A	.	.	MAF_INRAE=17.722;MAF_USDA=7.059
NC_035091.1	56636127	.	A	C	.	.	MAF_INRAE=18.354;MAF_USDA=11.176
NC_035091.1	56636225	.	A	G	.	.	MAF_INRAE=17.722;MAF_USDA=10.588
NC_035091.1	56636230	.	C	T	.	.	MAF_INRAE=10.526
NC_035091.1	56636258	.	G	T	.	.	MAF_INRAE=17.722;MAF_USDA=10.588
NC_035091.1	56636271	.	T	C	.	.	MAF_USDA=2.459
NC_035091.1	56636312	.	C	G	.	.	MAF_INRAE=31.646;MAF_USDA=38.824
NC_035091.1	56636313	.	G	A	.	.	MAF_INRAE=17.722;MAF_USDA=6.471
NC_035091.1	56636327	.	G	A	.	.	MAF_USDA=1.639
NC_035091.1	56636428	.	G	A	.	.	MAF_USDA=1.639
NC_035091.1	56636432	.	G	A	.	.	MAF_USDA=10.417
NC_035091.1	56636441	.	G	A	.	.	MAF_USDA=5.294
NC_035091.1	56636452	.	G	A	.	.	MAF_USDA=4.098
NC_035091.1	56636455	.	T	G	.	.	MAF_INRAE=21.519;MAF_USDA=28.824
NC_035091.1	56636528	.	C	A	.	.	MAF_INRAE=9.494;MAF_USDA=33.529
NC_035091.1	56636604	.	T	A	.	.	MAF_USDA=6.25
NC_035091.1	56636616	.	T	A	.	.	MAF_USDA=2.459
NC_035091.1	56636643	.	C	A	.	.	MAF_USDA=2.459
NC_035091.1	56636647	.	T	A	.	.	MAF_USDA=2.459
NC_035091.1	56636648	.	G	A	.	.	MAF_USDA=2.459
NC_035091.1	56636692	.	A	C	.	.	MAF_INRAE=4.167
NC_035091.1	56636753	.	C	A	.	.	MAF_USDA=10.417
NC_035091.1	56636954	.	T	C	.	.	MAF_INRAE=9.167;MAF_USDA=6.471
NC_035091.1	56637099	.	G	A	.	.	MAF_INRAE=12.5;MAF_USDA=4.098
NC_035091.1	56637131	.	G	T	.	.	MAF_USDA=4.098
NC_035091.1	56637143	.	T	A	.	.	MAF_INRAE=7.5;MAF_USDA=6.471
NC_035091.1	56637151	.	C	T	.	.	MAF_USDA=1.639
NC_035091.1	56637181	.	T	C	.	.	MAF_INRAE=14.557;MAF_USDA=35.882
NC_035091.1	56637265	.	A	G	.	.	MAF_INRAE=48.734;MAF_USDA=25.294
NC_035091.1	56637344	.	C	T	.	.	MAF_USDA=4.167
NC_035091.1	56637402	.	G	A	.	.	MAF_INRAE=10.526;MAF_USDA=10.417
NC_035091.1	56637407	.	A	T	.	.	MAF_USDA=2.083
NC_035091.1	56637410	.	C	A	.	.	MAF_USDA=2.083
NC_035091.1	56637412	.	A	T	.	.	MAF_USDA=2.083
NC_035091.1	56637418	.	A	T	.	.	MAF_USDA=2.083
NC_035091.1	56637424	.	A	T	.	.	MAF_USDA=2.083
NC_035091.1	56637426	.	T	G	.	.	MAF_USDA=2.083
NC_035091.1	56637429	.	A	T	.	.	MAF_USDA=2.083
NC_035091.1	56637447	.	G	A	.	.	MAF_USDA=4.167
NC_035091.1	56637460	.	C	T	.	.	MAF_INRAE=50.0;MAF_USDA=28.235
NC_035091.1	56637509	.	G	T	.	.	MAF_USDA=4.098
NC_035091.1	56637583	.	C	A	.	.	MAF_INRAE=21.053;MAF_USDA=33.333
NC_035091.1	56637611	.	A	G	.	.	MAF_INRAE=9.167;MAF_USDA=6.471
NC_035091.1	56637628	.	C	T	.	.	MAF_INRAE=15.833
NC_035091.1	56637630	.	A	T	.	.	MAF_INRAE=1.667;MAF_USDA=10.417
NC_035091.1	56637662	.	G	T	.	.	MAF_INRAE=50.0;MAF_USDA=32.941
NC_035091.1	56637694	.	C	A	.	.	MAF_USDA=2.459
NC_035091.1	56637705	.	T	C	.	.	MAF_USDA=27.381
NC_035091.1	56637738	.	A	G	.	.	MAF_USDA=4.098
NC_035091.1	56637763	.	A	G	.	.	MAF_INRAE=9.494;MAF_USDA=12.941
NC_035091.1	56637768	.	C	T	.	.	MAF_INRAE=50.0;MAF_USDA=26.471
NC_035091.1	56637797	.	A	G	.	.	MAF_USDA=8.235
NC_035091.1	56637810	.	T	C	.	.	MAF_INRAE=8.333;MAF_USDA=6.557
NC_035091.1	56637860	.	T	C	.	.	MAF_INRAE=21.519;MAF_USDA=5.882
NC_035091.1	56637896	.	G	T	.	.	MAF_USDA=4.098
NC_035091.1	56637925	.	T	A	.	.	MAF_INRAE=10.526;MAF_USDA=3.529
NC_035091.1	56637955	.	T	C	.	.	MAF_INRAE=9.494;MAF_USDA=5.294
NC_035091.1	56637976	.	G	A	.	.	MAF_INRAE=9.167;MAF_USDA=9.412
NC_035091.1	56637977	.	A	G	.	.	MAF_INRAE=9.167;MAF_USDA=9.412
NC_035091.1	56637985	.	G	T	.	.	MAF_USDA=4.918
NC_035091.1	56637994	.	T	C	.	.	MAF_INRAE=9.167;MAF_USDA=6.25
NC_035091.1	56638015	.	G	A	.	.	MAF_INRAE=9.167;MAF_USDA=10.0
NC_035091.1	56638018	.	T	A	.	.	MAF_INRAE=9.167;MAF_USDA=7.059
NC_035091.1	56638023	.	A	G	.	.	MAF_INRAE=9.167;MAF_USDA=10.0
NC_035091.1	56638031	.	C	A	.	.	MAF_INRAE=9.167
NC_035091.1	56638036	.	T	A	.	.	MAF_USDA=1.639
NC_035091.1	56638056	.	G	A	.	.	MAF_INRAE=6.962;MAF_USDA=15.574
NC_035091.1	56638061	.	A	G	.	.	MAF_INRAE=9.167;MAF_USDA=9.412
NC_035091.1	56638081	.	G	A	.	.	MAF_USDA=4.098
NC_035091.1	56638217	.	C	A	.	.	MAF_INRAE=7.5
NC_035091.1	56638229	.	A	G	.	.	MAF_INRAE=41.772;MAF_USDA=26.471
NC_035091.1	56638305	.	A	C	.	.	MAF_INRAE=50.0;MAF_USDA=28.235
NC_035091.1	56638351	.	G	T	.	.	MAF_INRAE=10.526;MAF_USDA=3.529
NC_035091.1	56638411	.	A	G	.	.	MAF_INRAE=7.5;MAF_USDA=15.574
NC_035091.1	56638421	.	G	A	.	.	MAF_INRAE=10.0
NC_035091.1	56638435	.	G	T	.	.	MAF_INRAE=6.962;MAF_USDA=21.311
NC_035091.1	56638469	.	A	T	.	.	MAF_INRAE=41.772;MAF_USDA=29.412
NC_035091.1	56638483	.	T	C	.	.	MAF_INRAE=13.924;MAF_USDA=20.588
NC_035091.1	56638485	.	T	G	.	.	MAF_INRAE=9.494;MAF_USDA=4.706
NC_035091.1	56638495	.	T	G	.	.	MAF_INRAE=5.263;MAF_USDA=20.588
NC_035091.1	56638522	.	C	T	.	.	MAF_INRAE=16.667;MAF_USDA=6.25
NC_035091.1	56638591	.	T	C	.	.	MAF_INRAE=15.19;MAF_USDA=19.412
NC_035091.1	56638710	.	G	C	.	.	MAF_INRAE=9.167;MAF_USDA=5.294
NC_035091.1	56638736	.	G	A	.	.	MAF_USDA=4.098
NC_035091.1	56638749	.	G	A	.	.	MAF_INRAE=36.076;MAF_USDA=48.824
NC_035091.1	56638769	.	T	C	.	.	MAF_INRAE=15.19;MAF_USDA=20.588
NC_035091.1	56638811	.	C	A	.	.	MAF_USDA=10.417
NC_035091.1	56638835	.	T	A	.	.	MAF_INRAE=1.667;MAF_USDA=4.098
NC_035091.1	56638857	.	C	A	.	.	MAF_INRAE=35.443;MAF_USDA=50.0
NC_035091.1	56638863	.	A	C	.	.	MAF_INRAE=35.443;MAF_USDA=48.81
NC_035091.1	56639019	.	C	T	.	.	MAF_INRAE=10.0
NC_035091.1	56639020	.	G	A	.	.	MAF_USDA=2.083
NC_035091.1	56639082	.	C	T	.	.	MAF_USDA=6.25
NC_035091.1	56639084	.	A	G	.	.	MAF_USDA=6.25
NC_035091.1	56639086	.	A	C	.	.	MAF_USDA=6.25
NC_035091.1	56639103	.	G	A	.	.	MAF_INRAE=11.667;MAF_USDA=5.357
NC_035091.1	56639585	.	C	A	.	.	MAF_INRAE=11.392;MAF_USDA=5.882
NC_035091.1	56639652	.	T	G	.	.	MAF_INRAE=10.833
NC_035091.1	56639772	.	C	A	.	.	MAF_USDA=4.918
NC_035091.1	56639784	.	C	T	.	.	MAF_INRAE=9.167;MAF_USDA=5.294
NC_035091.1	56639831	.	C	T	.	.	MAF_INRAE=1.667;MAF_USDA=4.098
NC_035091.1	56639897	.	C	T	.	.	MAF_USDA=1.639
NC_035091.1	56639931	.	G	A	.	.	MAF_USDA=1.639
NC_035091.1	56639943	.	C	A	.	.	MAF_INRAE=10.526;MAF_USDA=2.941
NC_035091.1	56639985	.	T	G	.	.	MAF_INRAE=37.342;MAF_USDA=28.235
NC_035091.1	56639996	.	C	T	.	.	MAF_INRAE=48.734;MAF_USDA=47.647
NC_035091.1	56639998	.	C	A	.	.	MAF_INRAE=13.924;MAF_USDA=15.882
NC_035091.1	56640016	.	T	C	.	.	MAF_USDA=14.583
NC_035091.1	56640019	.	A	C	.	.	MAF_INRAE=39.241;MAF_USDA=21.765
NC_035091.1	56640118	.	A	T	.	.	MAF_INRAE=15.19;MAF_USDA=19.412
NC_035091.1	56640120	.	C	T	.	.	MAF_INRAE=15.0;MAF_USDA=20.0
NC_035091.1	56640150	.	A	C	.	.	MAF_INRAE=20.886;MAF_USDA=5.882
NC_035091.1	56640154	.	T	A	.	.	MAF_USDA=2.459
NC_035091.1	56640214	.	A	T	.	.	MAF_INRAE=10.526;MAF_USDA=28.824
NC_035091.1	56640232	.	T	G	.	.	MAF_USDA=4.098
NC_035091.1	56640272	.	A	G	.	.	MAF_INRAE=13.924;MAF_USDA=13.529
NC_035091.1	56640312	.	T	A	.	.	MAF_USDA=4.098
NC_035091.1	56640412	.	C	G	.	.	MAF_USDA=3.279
NC_035091.1	56640413	.	C	T	.	.	MAF_USDA=3.279
NC_035091.1	56640425	.	A	C	.	.	MAF_INRAE=40.506;MAF_USDA=30.588
NC_035091.1	56640443	.	A	C	.	.	MAF_USDA=3.279
NC_035091.1	56640505	.	A	G	.	.	MAF_USDA=23.77
NC_035091.1	56640527	.	G	A	.	.	MAF_INRAE=3.333;MAF_USDA=14.583
NC_035091.1	56640578	.	G	A	.	.	MAF_INRAE=48.734;MAF_USDA=48.824
NC_035091.1	56640695	.	T	C	.	.	MAF_INRAE=22.785;MAF_USDA=22.951
NC_035091.1	56640707	.	C	A	.	.	MAF_USDA=4.167
NC_035091.1	56640709	.	G	T	.	.	MAF_INRAE=48.101;MAF_USDA=35.882
NC_035091.1	56640710	.	G	C	.	.	MAF_INRAE=48.333;MAF_USDA=35.294
NC_035091.1	56640724	.	C	T	.	.	MAF_INRAE=3.333;MAF_USDA=8.824
NC_035091.1	56640774	.	G	T	.	.	MAF_INRAE=6.329;MAF_USDA=5.738
NC_035091.1	56640827	.	A	G	.	.	MAF_INRAE=9.167;MAF_USDA=4.118
NC_035091.1	56640836	.	A	G	.	.	MAF_INRAE=43.038;MAF_USDA=22.941
NC_035091.1	56640839	.	C	T	.	.	MAF_INRAE=3.333;MAF_USDA=11.765
NC_035091.1	56640897	.	T	A	.	.	MAF_USDA=3.279
NC_035091.1	56640928	.	G	T	.	.	MAF_INRAE=23.418;MAF_USDA=23.77
NC_035091.1	56640939	.	T	C	.	.	MAF_INRAE=33.544;MAF_USDA=42.353
NC_035091.1	56640969	.	T	G	.	.	MAF_INRAE=15.823;MAF_USDA=14.706
NC_035091.1	56640990	.	T	C	.	.	MAF_USDA=4.098
NC_035091.1	56640997	.	G	A	.	.	MAF_INRAE=1.667;MAF_USDA=5.738
NC_035091.1	56641009	.	T	A	.	.	MAF_INRAE=10.526;MAF_USDA=1.639
NC_035091.1	56641109	.	C	G	.	.	MAF_INRAE=23.418;MAF_USDA=24.59
NC_035091.1	56641130	.	T	G	.	.	MAF_USDA=14.706
NC_035091.1	56641910	.	G	C	.	.	MAF_INRAE=10.526;MAF_USDA=2.353
NC_035091.1	56641936	.	G	A	.	.	MAF_INRAE=3.333;MAF_USDA=7.647
NC_035091.1	56641942	.	A	C	.	.	MAF_INRAE=6.329;MAF_USDA=14.118
NC_035091.1	56641964	.	C	T	.	.	MAF_INRAE=29.747;MAF_USDA=21.176
NC_035091.1	56642032	.	C	A	.	.	MAF_USDA=4.918
NC_035091.1	56642149	.	T	A	.	.	MAF_INRAE=5.063;MAF_USDA=8.824
NC_035091.1	56642182	.	G	T	.	.	MAF_INRAE=12.658;MAF_USDA=11.176
NC_035091.1	56642190	.	C	T	.	.	MAF_INRAE=28.481;MAF_USDA=34.118
NC_035091.1	56642213	.	T	C	.	.	MAF_INRAE=27.848;MAF_USDA=44.118
NC_035091.1	56642310	.	A	T	.	.	MAF_INRAE=36.076;MAF_USDA=32.738
NC_035091.1	56642322	.	A	G	.	.	MAF_INRAE=1.667;MAF_USDA=7.5
NC_035091.1	56642334	.	G	T	.	.	MAF_INRAE=45.57;MAF_USDA=41.071
NC_035091.1	56642340	.	A	T	.	.	MAF_INRAE=45.57;MAF_USDA=42.857
NC_035091.1	56642354	.	T	C	.	.	MAF_INRAE=3.797;MAF_USDA=6.471
NC_035091.1	56642397	.	A	C	.	.	MAF_INRAE=3.797;MAF_USDA=6.557
NC_035091.1	56642399	.	C	G	.	.	MAF_INRAE=45.0;MAF_USDA=28.235
NC_035091.1	56642430	.	C	T	.	.	MAF_INRAE=25.0;MAF_USDA=18.852
NC_035091.1	56642439	.	T	C	.	.	MAF_INRAE=18.354;MAF_USDA=16.471
NC_035091.1	56642442	.	C	T	.	.	MAF_USDA=1.639
NC_035091.1	56642445	.	C	T	.	.	MAF_INRAE=1.667;MAF_USDA=6.557
NC_035091.1	56642468	.	C	T	.	.	MAF_USDA=4.118
NC_035091.1	56642549	.	C	T	.	.	MAF_INRAE=18.987;MAF_USDA=5.882
NC_035091.1	56642683	.	C	T	.	.	MAF_INRAE=10.526;MAF_USDA=14.706
NC_035091.1	56642754	.	A	G	.	.	MAF_INRAE=1.667;MAF_USDA=6.557
NC_035091.1	56642792	.	G	A	.	.	MAF_USDA=6.557
NC_035091.1	56642800	.	C	A	.	.	MAF_INRAE=22.152
NC_035091.1	56642853	.	G	A	.	.	MAF_INRAE=3.333;MAF_USDA=14.583
NC_035091.1	56642960	.	C	A	.	.	MAF_INRAE=22.152;MAF_USDA=44.643
NC_035091.1	56642962	.	T	G	.	.	MAF_INRAE=14.167;MAF_USDA=44.643
NC_035091.1	56642994	.	C	T	.	.	MAF_INRAE=1.667
NC_035091.1	56643125	.	T	C	.	.	MAF_INRAE=34.81;MAF_USDA=25.595
NC_035091.1	56643207	.	C	G	.	.	MAF_INRAE=36.076;MAF_USDA=30.952
NC_035091.1	56643283	.	G	A	.	.	MAF_INRAE=1.667;MAF_USDA=6.667
NC_035091.1	56643388	.	G	A	.	.	MAF_INRAE=1.667;MAF_USDA=5.833
NC_035091.1	56643402	.	A	C	.	.	MAF_USDA=2.5
NC_035091.1	56643404	.	G	A	.	.	MAF_INRAE=41.772;MAF_USDA=23.214
NC_035091.1	56643420	.	G	T	.	.	MAF_INRAE=3.333;MAF_USDA=9.524
NC_035091.1	56643517	.	T	A	.	.	MAF_INRAE=29.747;MAF_USDA=7.143
NC_035091.1	56643527	.	T	C	.	.	MAF_INRAE=12.025;MAF_USDA=10.714
NC_035091.1	56643555	.	T	G	.	.	MAF_INRAE=22.785;MAF_USDA=24.167
NC_035091.1	56643559	.	A	T	.	.	MAF_INRAE=41.139;MAF_USDA=23.214
NC_035091.1	56643623	.	T	G	.	.	MAF_INRAE=41.772;MAF_USDA=24.405
NC_035091.1	56643691	.	C	A	.	.	MAF_USDA=1.786
NC_035091.1	56643707	.	C	A	.	.	MAF_INRAE=36.076;MAF_USDA=30.952
NC_035091.1	56643757	.	G	T	.	.	MAF_INRAE=34.81;MAF_USDA=26.786
NC_035091.1	56643762	.	G	T	.	.	MAF_INRAE=22.152;MAF_USDA=45.833
NC_035091.1	56643832	.	C	T	.	.	MAF_INRAE=5.696;MAF_USDA=13.855
NC_035091.1	56643841	.	A	G	.	.	MAF_USDA=18.75
NC_035091.1	56643842	.	C	T	.	.	MAF_INRAE=22.152;MAF_USDA=45.833
NC_035091.1	56643851	.	T	G	.	.	MAF_USDA=1.667
NC_035091.1	56643870	.	G	T	.	.	MAF_USDA=2.976
NC_035091.1	56643920	.	C	A	.	.	MAF_INRAE=22.152;MAF_USDA=34.524
NC_035091.1	56643924	.	A	C	.	.	MAF_INRAE=35.443;MAF_USDA=30.952
NC_035091.1	56643961	.	G	A	.	.	MAF_INRAE=22.152;MAF_USDA=24.167
NC_035091.1	56643966	.	C	T	.	.	MAF_INRAE=33.544;MAF_USDA=25.595
NC_035091.1	56643984	.	C	G	.	.	MAF_INRAE=35.443;MAF_USDA=30.357
NC_035091.1	56644028	.	C	A	.	.	MAF_USDA=1.667
NC_035091.1	56644099	.	T	G	.	.	MAF_INRAE=33.544;MAF_USDA=25.41
NC_035091.1	56644273	.	C	A	.	.	MAF_INRAE=43.038;MAF_USDA=21.765
NC_035091.1	56644345	.	G	A	.	.	MAF_INRAE=10.526;MAF_USDA=1.639
NC_035091.1	56644383	.	C	T	.	.	MAF_INRAE=29.114;MAF_USDA=20.588
NC_035091.1	56644444	.	A	T	.	.	MAF_INRAE=22.785;MAF_USDA=22.951
NC_035091.1	56644491	.	G	T	.	.	MAF_USDA=29.167
NC_035091.1	56644524	.	T	G	.	.	MAF_INRAE=42.405;MAF_USDA=22.941
NC_035091.1	56644568	.	C	A	.	.	MAF_INRAE=33.544;MAF_USDA=25.882
NC_035091.1	56644573	.	G	T	.	.	MAF_INRAE=1.667;MAF_USDA=7.377
NC_035091.1	56644589	.	A	G	.	.	MAF_INRAE=41.772;MAF_USDA=23.529
NC_035091.1	56644590	.	C	T	.	.	MAF_INRAE=17.5;MAF_USDA=49.412
NC_035091.1	56644595	.	C	T	.	.	MAF_INRAE=22.785;MAF_USDA=23.77
NC_035091.1	56644619	.	A	G	.	.	MAF_INRAE=41.772;MAF_USDA=22.941
NC_035091.1	56644697	.	C	T	.	.	MAF_USDA=5.738
NC_035091.1	56644740	.	C	T	.	.	MAF_INRAE=33.544;MAF_USDA=25.882
NC_035091.1	56644756	.	C	T	.	.	MAF_USDA=2.459
NC_035091.1	56644766	.	T	G	.	.	MAF_INRAE=41.772;MAF_USDA=22.941
NC_035091.1	56644816	.	T	C	.	.	MAF_INRAE=43.671;MAF_USDA=24.405
NC_035091.1	56644898	.	A	T	.	.	MAF_USDA=6.557
NC_035091.1	56644951	.	C	A	.	.	MAF_USDA=1.639
NC_035091.1	56644969	.	T	C	.	.	MAF_USDA=2.083
NC_035091.1	56644998	.	C	T	.	.	MAF_USDA=1.639
NC_035091.1	56644999	.	A	T	.	.	MAF_USDA=1.639
NC_035091.1	56645049	.	C	T	.	.	MAF_INRAE=12.658;MAF_USDA=29.412
NC_035091.1	56645127	.	A	T	.	.	MAF_INRAE=10.526
NC_035091.1	56645134	.	C	A	.	.	MAF_INRAE=10.127;MAF_USDA=15.294
NC_035091.1	56645149	.	C	A	.	.	MAF_USDA=2.083
NC_035091.1	56645249	.	A	T	.	.	MAF_USDA=4.167
NC_035091.1	56645271	.	T	G	.	.	MAF_INRAE=18.987;MAF_USDA=6.471
NC_035091.1	56645284	.	A	C	.	.	MAF_USDA=4.918
NC_035091.1	56645299	.	C	T	.	.	MAF_USDA=2.083
NC_035091.1	56645331	.	T	C	.	.	MAF_INRAE=10.526
NC_035091.1	56645396	.	G	T	.	.	MAF_INRAE=10.526;MAF_USDA=24.118
NC_035091.1	56645427	.	A	T	.	.	MAF_USDA=3.529
NC_035091.1	56645576	.	T	A	.	.	MAF_INRAE=5.263;MAF_USDA=10.843
NC_035091.1	56645577	.	A	T	.	.	MAF_INRAE=3.333;MAF_USDA=10.417
NC_035091.1	56645703	.	C	A	.	.	MAF_INRAE=42.405;MAF_USDA=22.353
NC_035091.1	56645707	.	T	G	.	.	MAF_INRAE=47.5;MAF_USDA=22.353
NC_035091.1	56645744	.	C	T	.	.	MAF_INRAE=1.667;MAF_USDA=7.377
NC_035091.1	56645756	.	G	C	.	.	MAF_INRAE=18.987;MAF_USDA=5.294
NC_035091.1	56645766	.	T	C	.	.	MAF_INRAE=41.772;MAF_USDA=22.353
NC_035091.1	56645768	.	A	T	.	.	MAF_INRAE=29.167;MAF_USDA=24.118
NC_035091.1	56645867	.	G	T	.	.	MAF_USDA=2.459
NC_035091.1	56645938	.	T	G	.	.	MAF_USDA=7.377
NC_035091.1	56645950	.	G	T	.	.	MAF_INRAE=44.304;MAF_USDA=22.353
NC_035091.1	56645998	.	G	A	.	.	MAF_USDA=7.377
NC_035091.1	56646067	.	C	T	.	.	MAF_INRAE=41.772;MAF_USDA=22.353
NC_035091.1	56646116	.	C	T	.	.	MAF_INRAE=9.494;MAF_USDA=15.882
NC_035091.1	56646198	.	G	C	.	.	MAF_USDA=10.417
NC_035091.1	56646329	.	C	A	.	.	MAF_INRAE=28.481;MAF_USDA=40.0
NC_035091.1	56646352	.	C	A	.	.	MAF_INRAE=9.494;MAF_USDA=21.765
NC_035091.1	56646371	.	A	C	.	.	MAF_INRAE=41.772;MAF_USDA=22.941
NC_035091.1	56646462	.	C	T	.	.	MAF_INRAE=32.278;MAF_USDA=38.69
NC_035091.1	56646534	.	T	C	.	.	MAF_INRAE=44.304;MAF_USDA=30.0
NC_035091.1	56646536	.	C	T	.	.	MAF_USDA=1.639
NC_035091.1	56646540	.	A	G	.	.	MAF_INRAE=21.519;MAF_USDA=14.706
NC_035091.1	56646542	.	A	G	.	.	MAF_INRAE=23.333;MAF_USDA=13.529
NC_035091.1	56646580	.	G	T	.	.	MAF_USDA=2.353
NC_035091.1	56646705	.	G	T	.	.	MAF_USDA=21.311
NC_035091.1	56646802	.	T	G	.	.	MAF_USDA=8.824
NC_035091.1	56646864	.	A	G	.	.	MAF_INRAE=18.987;MAF_USDA=5.294
NC_035091.1	56646901	.	A	G	.	.	MAF_USDA=4.918
NC_035091.1	56646981	.	T	C	.	.	MAF_INRAE=18.987;MAF_USDA=5.882
NC_035091.1	56646994	.	G	T	.	.	MAF_USDA=4.098
NC_035091.1	56646998	.	C	A	.	.	MAF_USDA=2.459
NC_035091.1	56647017	.	T	A	.	.	MAF_USDA=5.882
NC_035091.1	56647045	.	A	C	.	.	MAF_INRAE=9.494;MAF_USDA=18.235
NC_035091.1	56647066	.	T	A	.	.	MAF_INRAE=31.013;MAF_USDA=19.412
NC_035091.1	56647350	.	C	T	.	.	MAF_INRAE=15.19;MAF_USDA=41.667
NC_035091.1	56647354	.	G	T	.	.	MAF_INRAE=22.785
NC_035091.1	56647371	.	A	C	.	.	MAF_INRAE=27.848;MAF_USDA=42.623
NC_035091.1	56647429	.	T	C	.	.	MAF_USDA=2.5
NC_035091.1	56647434	.	C	T	.	.	MAF_USDA=5.833
NC_035091.1	56647498	.	T	A	.	.	MAF_USDA=15.574
NC_035091.1	56647551	.	T	A	.	.	MAF_INRAE=19.62;MAF_USDA=5.882
NC_035091.1	56647674	.	T	C	.	.	MAF_USDA=7.377
NC_035091.1	56647696	.	G	T	.	.	MAF_USDA=2.083
NC_035091.1	56648393	.	G	C	.	.	MAF_USDA=10.0
NC_035091.1	56648395	.	A	G	.	.	MAF_USDA=20.588
NC_035091.1	56648416	.	A	T	.	.	MAF_USDA=2.976
NC_035091.1	56648425	.	A	T	.	.	MAF_USDA=39.881
NC_035091.1	56648442	.	G	T	.	.	MAF_USDA=42.857
NC_035091.1	56648462	.	T	A	.	.	MAF_INRAE=31.579;MAF_USDA=23.529
NC_035091.1	56648486	.	A	G	.	.	MAF_INRAE=15.789;MAF_USDA=12.941
NC_035091.1	56648489	.	T	C	.	.	MAF_USDA=12.941
NC_035091.1	56648511	.	C	T	.	.	MAF_INRAE=10.526;MAF_USDA=5.882
NC_035091.1	56648531	.	A	T	.	.	MAF_INRAE=9.167;MAF_USDA=21.176
NC_035091.1	56648560	.	T	G	.	.	MAF_INRAE=48.734;MAF_USDA=29.412
NC_035091.1	56648562	.	G	T	.	.	MAF_INRAE=9.167;MAF_USDA=23.529
NC_035091.1	56648636	.	A	G	.	.	MAF_INRAE=25.316;MAF_USDA=35.294
NC_035091.1	56648660	.	G	T	.	.	MAF_USDA=1.765
NC_035091.1	56648665	.	A	T	.	.	MAF_USDA=1.765
NC_035091.1	56648671	.	G	A	.	.	MAF_INRAE=6.329;MAF_USDA=2.353
NC_035091.1	56648716	.	C	A	.	.	MAF_INRAE=25.316;MAF_USDA=30.588
NC_035091.1	56648750	.	A	G	.	.	MAF_INRAE=9.494;MAF_USDA=10.0
NC_035091.1	56648817	.	G	A	.	.	MAF_USDA=1.639
NC_035091.1	56648864	.	A	G	.	.	MAF_INRAE=10.526
NC_035091.1	56648905	.	G	T	.	.	MAF_USDA=1.639
NC_035091.1	56648907	.	T	C	.	.	MAF_INRAE=21.053;MAF_USDA=20.0
NC_035091.1	56648986	.	T	G	.	.	MAF_INRAE=10.526;MAF_USDA=15.882
NC_035091.1	56648993	.	T	C	.	.	MAF_INRAE=10.526;MAF_USDA=15.882
NC_035091.1	56649010	.	T	C	.	.	MAF_INRAE=15.823;MAF_USDA=30.0
NC_035091.1	56649039	.	T	A	.	.	MAF_INRAE=13.291;MAF_USDA=17.059
NC_035091.1	56649082	.	G	T	.	.	MAF_INRAE=10.526
NC_035091.1	56649121	.	G	A	.	.	MAF_INRAE=10.526;MAF_USDA=15.294
NC_035091.1	56649160	.	T	G	.	.	MAF_USDA=2.083
NC_035091.1	56649302	.	T	G	.	.	MAF_INRAE=6.962;MAF_USDA=10.588
NC_035091.1	56649365	.	G	A	.	.	MAF_USDA=3.279
NC_035091.1	56649386	.	A	C	.	.	MAF_USDA=1.639
NC_035091.1	56649489	.	C	A	.	.	MAF_USDA=1.765
NC_035091.1	56649522	.	C	A	.	.	MAF_USDA=7.377
NC_035091.1	56649583	.	T	G	.	.	MAF_INRAE=3.797;MAF_USDA=15.294
NC_035091.1	56649585	.	C	T	.	.	MAF_INRAE=1.667;MAF_USDA=16.471
NC_035091.1	56649654	.	A	T	.	.	MAF_USDA=5.882
NC_035091.1	56649657	.	G	T	.	.	MAF_USDA=1.639
NC_035091.1	56649659	.	A	C	.	.	MAF_INRAE=10.526;MAF_USDA=13.934
NC_035091.1	56649692	.	T	C	.	.	MAF_INRAE=14.557;MAF_USDA=12.5
NC_035091.1	56649694	.	T	C	.	.	MAF_INRAE=8.333;MAF_USDA=14.583
NC_035091.1	56649695	.	G	A	.	.	MAF_INRAE=1.667;MAF_USDA=10.0
NC_035091.1	56649697	.	C	G	.	.	MAF_USDA=5.882
NC_035091.1	56649698	.	A	G	.	.	MAF_INRAE=8.333;MAF_USDA=16.667
NC_035091.1	56649714	.	G	A	.	.	MAF_INRAE=14.557;MAF_USDA=32.941
NC_035091.1	56649716	.	A	C	.	.	MAF_INRAE=8.333;MAF_USDA=34.706
NC_035091.1	56649786	.	A	G	.	.	MAF_INRAE=13.291;MAF_USDA=13.529
NC_035091.1	56649839	.	A	G	.	.	MAF_INRAE=37.975;MAF_USDA=46.471
NC_035091.1	56649881	.	A	C	.	.	MAF_INRAE=14.557;MAF_USDA=38.69
NC_035091.1	56649900	.	C	T	.	.	MAF_USDA=1.639
NC_035091.1	56649909	.	C	T	.	.	MAF_USDA=1.639
NC_035091.1	56649987	.	G	A	.	.	MAF_USDA=2.459
NC_035091.1	56650096	.	G	T	.	.	MAF_INRAE=18.987;MAF_USDA=2.941
NC_035091.1	56650120	.	A	C	.	.	MAF_INRAE=19.62;MAF_USDA=5.882
NC_035091.1	56650144	.	C	T	.	.	MAF_INRAE=10.526;MAF_USDA=4.098
NC_035091.1	56650164	.	T	A	.	.	MAF_USDA=4.918
NC_035091.1	56650215	.	A	G	.	.	MAF_INRAE=45.57;MAF_USDA=12.5
NC_035091.1	56650237	.	G	A	.	.	MAF_USDA=34.783
NC_035091.1	56650251	.	T	A	.	.	MAF_INRAE=15.789;MAF_USDA=25.0
NC_035091.1	56650264	.	T	A	.	.	MAF_INRAE=42.405;MAF_USDA=22.353
NC_035091.1	56650287	.	T	A	.	.	MAF_INRAE=10.526;MAF_USDA=4.098
NC_035091.1	56650327	.	G	T	.	.	MAF_INRAE=32.911;MAF_USDA=29.412
NC_035091.1	56650406	.	A	C	.	.	MAF_INRAE=32.278;MAF_USDA=38.824
NC_035091.1	56650414	.	T	G	.	.	MAF_INRAE=29.114;MAF_USDA=18.235
NC_035091.1	56650415	.	G	T	.	.	MAF_INRAE=10.526
NC_035091.1	56650427	.	C	T	.	.	MAF_INRAE=22.785;MAF_USDA=21.311
NC_035091.1	56650500	.	T	A	.	.	MAF_USDA=6.471
NC_035091.1	56650576	.	C	T	.	.	MAF_INRAE=22.152
NC_035091.1	56650578	.	G	A	.	.	MAF_INRAE=1.667;MAF_USDA=1.667
NC_035091.1	56650583	.	T	C	.	.	MAF_INRAE=29.747;MAF_USDA=17.647
NC_035091.1	56650837	.	A	G	.	.	MAF_USDA=4.918
NC_035091.1	56650872	.	T	G	.	.	MAF_USDA=5.952
NC_035091.1	56650873	.	G	A	.	.	MAF_USDA=5.952
NC_035091.1	56650904	.	A	G	.	.	MAF_INRAE=7.5;MAF_USDA=12.5
NC_035091.1	56650948	.	G	A	.	.	MAF_USDA=3.279
NC_035091.1	56650963	.	C	G	.	.	MAF_USDA=1.639
NC_035091.1	56650982	.	A	C	.	.	MAF_INRAE=12.658;MAF_USDA=21.765
NC_035091.1	56651001	.	C	T	.	.	MAF_USDA=1.639
NC_035091.1	56651029	.	G	A	.	.	MAF_INRAE=28.481;MAF_USDA=18.235
NC_035091.1	56651084	.	C	A	.	.	MAF_INRAE=44.937;MAF_USDA=42.941
NC_035091.1	56651148	.	G	A	.	.	MAF_INRAE=29.747;MAF_USDA=18.235
NC_035091.1	56651204	.	G	T	.	.	MAF_INRAE=12.658;MAF_USDA=21.176
NC_035091.1	56651257	.	C	A	.	.	MAF_INRAE=19.62;MAF_USDA=5.294
NC_035091.1	56651337	.	G	T	.	.	MAF_INRAE=10.526;MAF_USDA=11.475
NC_035091.1	56651437	.	A	T	.	.	MAF_USDA=31.25
NC_035091.1	56651554	.	A	T	.	.	MAF_INRAE=24.167;MAF_USDA=13.115
NC_035091.1	56651615	.	G	A	.	.	MAF_USDA=4.918
NC_035091.1	56651701	.	A	T	.	.	MAF_INRAE=18.987;MAF_USDA=5.882
NC_035091.1	56651736	.	G	A	.	.	MAF_INRAE=10.526;MAF_USDA=10.0
NC_035091.1	56651873	.	A	G	.	.	MAF_INRAE=13.924;MAF_USDA=27.647
NC_035091.1	56651977	.	TAGT	TAGA	.	.	MAF_USDA=22.917
NC_035091.1	56652106	.	A	G	.	.	MAF_USDA=5.738
NC_035091.1	56652156	.	T	A	.	.	MAF_USDA=1.639
NC_035091.1	56652223	.	T	G	.	.	MAF_INRAE=50.0;MAF_USDA=45.882
NC_035091.1	56652251	.	A	G	.	.	MAF_INRAE=14.557;MAF_USDA=24.118
NC_035091.1	56652263	.	T	C	.	.	MAF_INRAE=48.101;MAF_USDA=34.118
NC_035091.1	56652265	.	T	G	.	.	MAF_USDA=1.639
NC_035091.1	56652271	.	A	T	.	.	MAF_USDA=1.639
NC_035091.1	56652373	.	G	A	.	.	MAF_INRAE=25.316;MAF_USDA=17.647
NC_035091.1	56652383	.	C	T	.	.	MAF_USDA=1.639
NC_035091.1	56652403	.	C	A	.	.	MAF_INRAE=44.304;MAF_USDA=40.0
NC_035091.1	56652446	.	C	T	.	.	MAF_USDA=6.557
NC_035091.1	56652638	.	C	T	.	.	MAF_INRAE=5.696;MAF_USDA=19.412
NC_035091.1	56652641	.	G	A	.	.	MAF_INRAE=38.608;MAF_USDA=37.059
NC_035091.1	56652674	.	C	A	.	.	MAF_INRAE=27.848;MAF_USDA=27.059
NC_035091.1	56652677	.	A	G	.	.	MAF_USDA=4.167
NC_035091.1	56652713	.	G	T	.	.	MAF_INRAE=44.937
NC_035091.1	56652733	.	A	G	.	.	MAF_INRAE=44.937;MAF_USDA=41.667
NC_035091.1	56652740	.	C	T	.	.	MAF_USDA=10.417
NC_035091.1	56652747	.	C	A	.	.	MAF_INRAE=44.937;MAF_USDA=45.294
NC_035091.1	56652749	.	A	C	.	.	MAF_INRAE=32.5;MAF_USDA=45.294
NC_035091.1	56652780	.	A	G	.	.	MAF_INRAE=44.937;MAF_USDA=48.235
NC_035091.1	56652805	.	A	G	.	.	MAF_INRAE=10.833
NC_035091.1	56652813	.	G	A	.	.	MAF_USDA=1.639
NC_035091.1	56652817	.	C	T	.	.	MAF_USDA=2.459
NC_035091.1	56652881	.	G	A	.	.	MAF_USDA=4.918
NC_035091.1	56652903	.	T	C	.	.	MAF_INRAE=5.696;MAF_USDA=11.176
NC_035091.1	56652919	.	G	T	.	.	MAF_INRAE=18.987
NC_035091.1	56652948	.	A	C	.	.	MAF_INRAE=44.937;MAF_USDA=43.293
NC_035091.1	56652956	.	G	A	.	.	MAF_USDA=1.667
NC_035091.1	56652977	.	T	C	.	.	MAF_INRAE=44.937;MAF_USDA=44.512
NC_035091.1	56653021	.	A	G	.	.	MAF_INRAE=10.833;MAF_USDA=9.167
NC_035091.1	56653034	.	G	A	.	.	MAF_USDA=1.639
NC_035091.1	56653058	.	C	T	.	.	MAF_INRAE=44.937;MAF_USDA=50.0
NC_035091.1	56653092	.	C	T	.	.	MAF_INRAE=10.526;MAF_USDA=2.941
NC_035091.1	56653173	.	G	C	.	.	MAF_INRAE=21.519;MAF_USDA=4.098
NC_035091.1	56653244	.	C	T	.	.	MAF_USDA=5.294
NC_035091.1	56653264	.	A	G	.	.	MAF_USDA=10.588
NC_035091.1	56653284	.	G	C	.	.	MAF_USDA=4.706
NC_035091.1	56653330	.	A	T	.	.	MAF_USDA=11.176
NC_035091.1	56653390	.	T	G	.	.	MAF_INRAE=44.937;MAF_USDA=38.235
NC_035091.1	56653411	.	A	T	.	.	MAF_INRAE=44.937;MAF_USDA=37.647
NC_035091.1	56653412	.	T	G	.	.	MAF_INRAE=32.5;MAF_USDA=37.647
NC_035091.1	56653422	.	T	A	.	.	MAF_USDA=4.167
NC_035091.1	56653434	.	G	A	.	.	MAF_USDA=2.459
NC_035091.1	56653478	.	T	A	.	.	MAF_INRAE=44.937;MAF_USDA=41.765
NC_035091.1	56653549	.	T	C	.	.	MAF_INRAE=45.57;MAF_USDA=42.353
NC_035091.1	56653625	.	T	C	.	.	MAF_INRAE=45.57;MAF_USDA=47.059
NC_035091.1	56653630	.	T	G	.	.	MAF_INRAE=45.57;MAF_USDA=46.471
NC_035091.1	56653747	.	C	T	.	.	MAF_USDA=15.217
NC_035091.1	56653871	.	T	A	.	.	MAF_INRAE=44.937;MAF_USDA=41.176
NC_035091.1	56653955	.	T	A	.	.	MAF_USDA=6.522
NC_035091.1	56654039	.	G	A	.	.	MAF_INRAE=10.526
NC_035091.1	56654144	.	A	G	.	.	MAF_USDA=4.706
NC_035091.1	56654199	.	A	C	.	.	MAF_USDA=4.098
NC_035091.1	56654213	.	G	A	.	.	MAF_INRAE=43.038;MAF_USDA=50.0
NC_035091.1	56654223	.	G	A	.	.	MAF_USDA=4.098
NC_035091.1	56654266	.	G	T	.	.	MAF_INRAE=18.987;MAF_USDA=11.446
NC_035091.1	56654296	.	A	G	.	.	MAF_INRAE=44.937
NC_035091.1	56654320	.	A	G	.	.	MAF_INRAE=36.076;MAF_USDA=31.548
NC_035091.1	56654326	.	G	A	.	.	MAF_INRAE=36.076;MAF_USDA=31.548
NC_035091.1	56654332	.	A	G	.	.	MAF_INRAE=42.405;MAF_USDA=33.929
NC_035091.1	56654406	.	T	C	.	.	MAF_USDA=6.557
NC_035091.1	56654475	.	C	A	.	.	MAF_INRAE=18.987;MAF_USDA=13.095
NC_035091.1	56654559	.	G	A	.	.	MAF_INRAE=23.333
NC_035091.1	56654570	.	C	T	.	.	MAF_INRAE=18.987;MAF_USDA=6.548
NC_035091.1	56654578	.	G	T	.	.	MAF_INRAE=18.987;MAF_USDA=6.548
NC_035091.1	56654629	.	T	A	.	.	MAF_INRAE=20.886;MAF_USDA=6.557
NC_035091.1	56654651	.	C	A	.	.	MAF_USDA=4.762
NC_035091.1	56654655	.	T	G	.	.	MAF_USDA=4.762
NC_035091.1	56654666	.	C	T	.	.	MAF_INRAE=10.526
NC_035091.1	56654681	.	G	C	.	.	MAF_INRAE=20.886;MAF_USDA=6.557
NC_035091.1	56654744	.	G	T	.	.	MAF_INRAE=32.5
NC_035091.1	56654765	.	T	C	.	.	MAF_INRAE=28.481;MAF_USDA=23.214
NC_035091.1	56654822	.	T	C	.	.	MAF_INRAE=25.316;MAF_USDA=19.048
NC_035091.1	56654858	.	G	T	.	.	MAF_USDA=1.639
NC_035091.1	56654888	.	G	T	.	.	MAF_USDA=2.459
NC_035091.1	56654894	.	G	A	.	.	MAF_INRAE=15.19;MAF_USDA=17.262
NC_035091.1	56655092	.	G	A	.	.	MAF_USDA=4.918
NC_035091.1	56655196	.	A	C	.	.	MAF_INRAE=40.506;MAF_USDA=23.214
NC_035091.1	56655259	.	T	C	.	.	MAF_INRAE=40.506;MAF_USDA=22.024
NC_035091.1	56655301	.	T	A	.	.	MAF_INRAE=31.646;MAF_USDA=49.405
NC_035091.1	56655314	.	G	A	.	.	MAF_INRAE=32.278;MAF_USDA=49.405
NC_035091.1	56655380	.	A	T	.	.	MAF_USDA=6.548
NC_035091.1	56655415	.	G	A	.	.	MAF_INRAE=10.759;MAF_USDA=14.024
NC_035091.1	56655437	.	A	C	.	.	MAF_USDA=4.098
NC_035091.1	56655462	.	A	G	.	.	MAF_USDA=2.469
NC_035091.1	56655510	.	C	G	.	.	MAF_USDA=36.957
NC_035091.1	56655674	.	T	A	.	.	MAF_INRAE=48.734;MAF_USDA=45.833
NC_035091.1	56655801	.	C	T	.	.	MAF_INRAE=46.203;MAF_USDA=36.471
NC_035091.1	56655855	.	A	G	.	.	MAF_INRAE=46.203;MAF_USDA=35.882
NC_035091.1	56655874	.	A	G	.	.	MAF_INRAE=15.19;MAF_USDA=11.176
NC_035091.1	56655918	.	G	T	.	.	MAF_INRAE=10.759
NC_035091.1	56655939	.	A	C	.	.	MAF_INRAE=27.848;MAF_USDA=21.176
NC_035091.1	56655941	.	G	T	.	.	MAF_INRAE=33.333;MAF_USDA=21.765
NC_035091.1	56655973	.	A	T	.	.	MAF_USDA=2.083
NC_035091.1	56656009	.	G	A	.	.	MAF_USDA=3.333
NC_035091.1	56656049	.	A	C	.	.	MAF_INRAE=43.038;MAF_USDA=45.294
NC_035091.1	56656064	.	C	A	.	.	MAF_INRAE=46.203;MAF_USDA=35.294
NC_035091.1	56656077	.	G	A	.	.	MAF_USDA=1.639
NC_035091.1	56656134	.	G	A	.	.	MAF_USDA=11.765
NC_035091.1	56656206	.	A	T	.	.	MAF_USDA=6.25
NC_035091.1	56656207	.	A	T	.	.	MAF_INRAE=6.667;MAF_USDA=29.167
NC_035091.1	56656222	.	G	C	.	.	MAF_INRAE=28.481;MAF_USDA=20.588
NC_035091.1	56656303	.	A	G	.	.	MAF_USDA=1.639
NC_035091.1	56656314	.	A	G	.	.	MAF_INRAE=45.57;MAF_USDA=21.176
NC_035091.1	56656440	.	T	A	.	.	MAF_USDA=45.833
NC_035091.1	56656483	.	A	G	.	.	MAF_USDA=29.167
NC_035091.1	56656539	.	A	C	.	.	MAF_USDA=32.609
NC_035091.1	56656582	.	C	T	.	.	MAF_USDA=25.0
NC_035091.1	56656831	.	A	C	.	.	MAF_USDA=4.167
NC_035091.1	56656982	.	G	C	.	.	MAF_USDA=2.353
NC_035091.1	56657014	.	G	C	.	.	MAF_USDA=3.279
NC_035091.1	56657015	.	G	C	.	.	MAF_USDA=11.765
NC_035091.1	56657088	.	C	A	.	.	MAF_INRAE=20.886;MAF_USDA=17.059
NC_035091.1	56657142	.	G	A	.	.	MAF_USDA=1.639
NC_035091.1	56657187	.	A	C	.	.	MAF_INRAE=39.873;MAF_USDA=32.941
NC_035091.1	56657329	.	C	A	.	.	MAF_INRAE=27.215;MAF_USDA=35.417
NC_035091.1	56657330	.	T	A	.	.	MAF_USDA=9.016
NC_035091.1	56657331	.	C	A	.	.	MAF_USDA=9.016
NC_035091.1	56657336	.	C	T	.	.	MAF_USDA=4.167
NC_035091.1	56657338	.	T	A	.	.	MAF_USDA=1.639
NC_035091.1	56657397	.	A	G	.	.	MAF_USDA=1.639
NC_035091.1	56657399	.	A	G	.	.	MAF_INRAE=20.886;MAF_USDA=23.529
NC_035091.1	56657607	.	T	G	.	.	MAF_INRAE=6.329;MAF_USDA=2.353
NC_035091.1	56657721	.	G	A	.	.	MAF_USDA=10.417
NC_035091.1	56657740	.	A	G	.	.	MAF_INRAE=10.833;MAF_USDA=3.571
NC_035091.1	56657741	.	T	G	.	.	MAF_INRAE=10.833;MAF_USDA=3.571
NC_035091.1	56657780	.	G	T	.	.	MAF_INRAE=33.544;MAF_USDA=27.647
NC_035091.1	56657784	.	A	G	.	.	MAF_INRAE=10.833;MAF_USDA=3.529
NC_035091.1	56657792	.	A	C	.	.	MAF_USDA=2.459
NC_035091.1	56657815	.	A	G	.	.	MAF_INRAE=31.013;MAF_USDA=44.706
NC_035091.1	56657816	.	T	A	.	.	MAF_INRAE=32.5;MAF_USDA=44.706
NC_035091.1	56657827	.	C	A	.	.	MAF_INRAE=30.38;MAF_USDA=45.294
NC_035091.1	56657893	.	A	G	.	.	MAF_USDA=7.377
NC_035091.1	56657894	.	A	G	.	.	MAF_INRAE=10.833;MAF_USDA=3.529
NC_035091.1	56657954	.	C	A	.	.	MAF_INRAE=10.526;MAF_USDA=4.706
NC_035091.1	56658013	.	G	T	.	.	MAF_INRAE=10.833;MAF_USDA=5.294
NC_035091.1	56658022	.	T	A	.	.	MAF_INRAE=21.519;MAF_USDA=25.882
NC_035091.1	56658059	.	G	T	.	.	MAF_USDA=8.235
NC_035091.1	56658087	.	C	T	.	.	MAF_INRAE=10.833;MAF_USDA=5.294
NC_035091.1	56658097	.	C	T	.	.	MAF_INRAE=21.519;MAF_USDA=26.471
NC_035091.1	56658101	.	A	G	.	.	MAF_INRAE=10.526;MAF_USDA=2.941
NC_035091.1	56658108	.	C	T	.	.	MAF_INRAE=10.833;MAF_USDA=5.294
NC_035091.1	56658110	.	C	T	.	.	MAF_USDA=2.941
NC_035091.1	56658118	.	T	G	.	.	MAF_INRAE=33.544;MAF_USDA=14.706
NC_035091.1	56658198	.	C	A	.	.	MAF_USDA=4.167
NC_035091.1	56658224	.	G	C	.	.	MAF_INRAE=36.076;MAF_USDA=44.118
NC_035091.1	56658270	.	G	A	.	.	MAF_INRAE=21.519;MAF_USDA=22.941
NC_035091.1	56658478	.	C	A	.	.	MAF_USDA=1.765
NC_035091.1	56658481	.	C	T	.	.	MAF_USDA=10.417
NC_035091.1	56658535	.	C	T	.	.	MAF_INRAE=32.278;MAF_USDA=43.529
NC_035091.1	56658616	.	G	A	.	.	MAF_INRAE=24.684;MAF_USDA=22.951
NC_035091.1	56658653	.	T	C	.	.	MAF_USDA=4.706
NC_035091.1	56658656	.	T	C	.	.	MAF_USDA=4.098
NC_035091.1	56658679	.	G	A	.	.	MAF_USDA=9.412
NC_035091.1	56658698	.	G	A	.	.	MAF_USDA=8.824
NC_035091.1	56658710	.	C	A	.	.	MAF_USDA=8.235
NC_035091.1	56658749	.	G	T	.	.	MAF_INRAE=18.354;MAF_USDA=6.471
NC_035091.1	56658769	.	C	T	.	.	MAF_INRAE=22.785;MAF_USDA=31.176
NC_035091.1	56658847	.	A	G	.	.	MAF_USDA=4.098
NC_035091.1	56658850	.	C	A	.	.	MAF_USDA=4.918
NC_035091.1	56658856	.	T	C	.	.	MAF_USDA=4.918
NC_035091.1	56658857	.	G	T	.	.	MAF_USDA=4.918
NC_035091.1	56658892	.	A	G	.	.	MAF_USDA=5.738
NC_035091.1	56658894	.	A	G	.	.	MAF_INRAE=49.367;MAF_USDA=25.0
NC_035091.1	56658898	.	G	A	.	.	MAF_INRAE=18.987;MAF_USDA=6.471
NC_035091.1	56658962	.	A	G	.	.	MAF_USDA=4.098
NC_035091.1	56659008	.	C	A	.	.	MAF_INRAE=10.833;MAF_USDA=5.738
NC_035091.1	56659046	.	A	G	.	.	MAF_USDA=7.647
NC_035091.1	56659054	.	C	T	.	.	MAF_USDA=1.639
NC_035091.1	56659091	.	C	A	.	.	MAF_INRAE=33.333;MAF_USDA=30.0
NC_035091.1	56659111	.	C	T	.	.	MAF_INRAE=25.833;MAF_USDA=41.667
NC_035091.1	56659159	.	A	G	.	.	MAF_INRAE=44.167;MAF_USDA=30.952
NC_035091.1	56659161	.	G	A	.	.	MAF_INRAE=15.833
NC_035091.1	56659164	.	C	T	.	.	MAF_INRAE=31.667;MAF_USDA=47.917
NC_035091.1	56659179	.	T	G	.	.	MAF_USDA=5.952
NC_035091.1	56659183	.	C	A	.	.	MAF_USDA=6.548
NC_035091.1	56659188	.	G	A	.	.	MAF_INRAE=13.924;MAF_USDA=20.833
NC_035091.1	56659200	.	G	T	.	.	MAF_USDA=2.459
NC_035091.1	56659210	.	C	T	.	.	MAF_INRAE=30.0
NC_035091.1	56659212	.	T	G	.	.	MAF_USDA=12.941
NC_035091.1	56659218	.	G	T	.	.	MAF_USDA=45.833
NC_035091.1	56659224	.	A	G	.	.	MAF_USDA=6.471
NC_035091.1	56659225	.	C	T	.	.	MAF_USDA=34.118
NC_035091.1	56659235	.	C	T	.	.	MAF_USDA=18.235
NC_035091.1	56659247	.	A	C	.	.	MAF_USDA=1.639
NC_035091.1	56659256	.	A	G	.	.	MAF_INRAE=21.667;MAF_USDA=25.0
NC_035091.1	56659269	.	C	T	.	.	MAF_INRAE=45.0;MAF_USDA=36.471
NC_035091.1	56659287	.	T	A	.	.	MAF_INRAE=48.333;MAF_USDA=27.083
NC_035091.1	56659303	.	C	T	.	.	MAF_USDA=6.557
NC_035091.1	56659349	.	A	C	.	.	MAF_USDA=5.738
NC_035091.1	56659372	.	A	G	.	.	MAF_USDA=13.529
NC_035091.1	56659421	.	C	A	.	.	MAF_USDA=6.471
NC_035091.1	56659442	.	C	G	.	.	MAF_USDA=2.459
NC_035091.1	56659469	.	T	G	.	.	MAF_INRAE=4.43;MAF_USDA=9.016
NC_035091.1	56659493	.	A	T	.	.	MAF_USDA=4.098
NC_035091.1	56659494	.	A	G	.	.	MAF_INRAE=4.43;MAF_USDA=9.016
NC_035091.1	56659567	.	A	T	.	.	MAF_INRAE=15.19;MAF_USDA=30.588
NC_035091.1	56659569	.	A	G	.	.	MAF_INRAE=15.0;MAF_USDA=30.588
NC_035091.1	56659609	.	C	T	.	.	MAF_INRAE=31.013;MAF_USDA=20.588
NC_035091.1	56659613	.	G	A	.	.	MAF_USDA=4.918
NC_035091.1	56659666	.	T	A	.	.	MAF_INRAE=33.544;MAF_USDA=30.0
NC_035091.1	56659668	.	G	A	.	.	MAF_INRAE=3.333
NC_035091.1	56659689	.	T	A	.	.	MAF_INRAE=6.962;MAF_USDA=14.118
NC_035091.1	56659710	.	G	A	.	.	MAF_USDA=2.459
NC_035091.1	56659739	.	T	A	.	.	MAF_USDA=10.417
NC_035091.1	56659766	.	G	A	.	.	MAF_USDA=4.098
NC_035091.1	56659767	.	G	T	.	.	MAF_USDA=2.459
NC_035091.1	56659768	.	T	C	.	.	MAF_USDA=2.459
NC_035091.1	56659955	.	C	T	.	.	MAF_INRAE=4.43
NC_035091.1	56659995	.	G	T	.	.	MAF_USDA=3.279
NC_035091.1	56660043	.	G	A	.	.	MAF_USDA=3.279
NC_035091.1	56660257	.	C	T	.	.	MAF_INRAE=10.526;MAF_USDA=10.417
NC_035091.1	56660258	.	G	A	.	.	MAF_INRAE=41.139;MAF_USDA=27.059
NC_035091.1	56660459	.	G	T	.	.	MAF_INRAE=4.43;MAF_USDA=20.833
NC_035091.1	56660468	.	T	G	.	.	MAF_USDA=4.918
NC_035091.1	56660486	.	T	C	.	.	MAF_USDA=6.557
NC_035091.1	56660501	.	C	T	.	.	MAF_USDA=5.738
NC_035091.1	56660521	.	C	A	.	.	MAF_INRAE=6.962;MAF_USDA=12.353
NC_035091.1	56660531	.	A	T	.	.	MAF_USDA=2.459
NC_035091.1	56660585	.	A	G	.	.	MAF_INRAE=30.38
NC_035091.1	56660586	.	G	A	.	.	MAF_INRAE=33.333
NC_035091.1	56660593	.	A	C	.	.	MAF_USDA=6.471
NC_035091.1	56660616	.	G	T	.	.	MAF_INRAE=10.833;MAF_USDA=4.098
NC_035091.1	56660627	.	T	C	.	.	MAF_USDA=2.459
NC_035091.1	56660641	.	G	A	.	.	MAF_INRAE=25.949;MAF_USDA=20.588
NC_035091.1	56660732	.	A	G	.	.	MAF_INRAE=6.962;MAF_USDA=27.059
NC_035091.1	56660767	.	A	C	.	.	MAF_INRAE=38.608;MAF_USDA=47.647
NC_035091.1	56660800	.	A	G	.	.	MAF_USDA=1.639
NC_035091.1	56660995	.	A	G	.	.	MAF_INRAE=22.785;MAF_USDA=8.824
NC_035091.1	56660999	.	C	A	.	.	MAF_USDA=1.639
NC_035091.1	56661016	.	T	A	.	.	MAF_INRAE=6.962;MAF_USDA=12.353
NC_035091.1	56661144	.	A	T	.	.	MAF_INRAE=5.063;MAF_USDA=20.0
NC_035091.1	56661178	.	T	C	.	.	MAF_INRAE=25.316;MAF_USDA=32.941
NC_035091.1	56661179	.	T	A	.	.	MAF_USDA=3.279
NC_035091.1	56661204	.	C	T	.	.	MAF_INRAE=5.063
NC_035091.1	56661206	.	C	A	.	.	MAF_INRAE=3.333
NC_035091.1	56661304	.	T	C	.	.	MAF_INRAE=10.526
NC_035091.1	56661331	.	G	T	.	.	MAF_INRAE=6.962;MAF_USDA=13.529
NC_035091.1	56661335	.	A	T	.	.	MAF_INRAE=5.833;MAF_USDA=15.882
NC_035091.1	56661404	.	T	C	.	.	MAF_USDA=2.459
NC_035091.1	56661432	.	A	C	.	.	MAF_INRAE=6.962;MAF_USDA=27.059
NC_035091.1	56661433	.	T	A	.	.	MAF_INRAE=5.833;MAF_USDA=27.059
NC_035091.1	56661450	.	T	A	.	.	MAF_INRAE=6.962;MAF_USDA=20.0
NC_035091.1	56661562	.	G	T	.	.	MAF_INRAE=10.759;MAF_USDA=15.882
NC_035091.1	56661601	.	C	A	.	.	MAF_INRAE=22.785;MAF_USDA=6.471
NC_035091.1	56661669	.	C	A	.	.	MAF_USDA=8.824
NC_035091.1	56661706	.	A	C	.	.	MAF_INRAE=24.684;MAF_USDA=8.824
NC_035091.1	56661763	.	C	G	.	.	MAF_INRAE=25.316;MAF_USDA=19.412
NC_035091.1	56662169	.	G	A	.	.	MAF_INRAE=21.519
NC_035091.1	56662305	.	T	C	.	.	MAF_USDA=11.765
NC_035091.1	56662337	.	A	C	.	.	MAF_USDA=23.529
NC_035091.1	56662344	.	G	A	.	.	MAF_USDA=5.833
NC_035091.1	56662379	.	G	C	.	.	MAF_INRAE=15.789;MAF_USDA=32.941
NC_035091.1	56662454	.	A	G	.	.	MAF_INRAE=34.177;MAF_USDA=30.588
NC_035091.1	56662495	.	G	A	.	.	MAF_USDA=2.459
NC_035091.1	56662506	.	C	T	.	.	MAF_INRAE=18.987;MAF_USDA=5.882
NC_035091.1	56662507	.	A	T	.	.	MAF_INRAE=16.667;MAF_USDA=25.882
NC_035091.1	56662573	.	T	C	.	.	MAF_USDA=4.098
NC_035091.1	56662616	.	G	A	.	.	MAF_INRAE=23.418;MAF_USDA=25.294
NC_035091.1	56662649	.	G	A	.	.	MAF_INRAE=6.667;MAF_USDA=10.417
NC_035091.1	56662657	.	T	C	.	.	MAF_USDA=13.115
NC_035091.1	56662705	.	C	A	.	.	MAF_USDA=8.696
NC_035091.1	56662723	.	A	T	.	.	MAF_USDA=4.167
NC_035091.1	56662765	.	C	A	.	.	MAF_INRAE=18.987;MAF_USDA=6.471
NC_035091.1	56662778	.	G	A	.	.	MAF_INRAE=9.167;MAF_USDA=25.294
NC_035091.1	56662820	.	TACCG	TACCA	.	.	MAF_USDA=33.333
NC_035091.1	56662879	.	G	A	.	.	MAF_USDA=2.083
NC_035091.1	56662912	.	A	T	.	.	MAF_USDA=2.083
NC_035091.1	56662928	.	C	T	.	.	MAF_INRAE=10.526;MAF_USDA=4.918
NC_035091.1	56662973	.	A	T	.	.	MAF_INRAE=3.333
NC_035091.1	56663074	.	A	C	.	.	MAF_INRAE=16.667;MAF_USDA=8.197
NC_035091.1	56663080	.	C	A	.	.	MAF_INRAE=4.43;MAF_USDA=9.412
NC_035091.1	56663084	.	C	T	.	.	MAF_INRAE=10.0;MAF_USDA=26.471
NC_035091.1	56663103	.	C	T	.	.	MAF_INRAE=22.785;MAF_USDA=14.118
NC_035091.1	56663109	.	T	A	.	.	MAF_INRAE=22.152;MAF_USDA=8.235
NC_035091.1	56663119	.	C	T	.	.	MAF_USDA=5.294
NC_035091.1	56663124	.	G	A	.	.	MAF_USDA=2.459
NC_035091.1	56663228	.	T	C	.	.	MAF_INRAE=43.671;MAF_USDA=45.294
NC_035091.1	56663231	.	G	C	.	.	MAF_USDA=4.098
NC_035091.1	56663404	.	C	A	.	.	MAF_USDA=2.459
NC_035091.1	56663435	.	C	A	.	.	MAF_INRAE=17.722;MAF_USDA=23.529
NC_035091.1	56663499	.	T	G	.	.	MAF_INRAE=34.177;MAF_USDA=31.765
NC_035091.1	56663506	.	G	A	.	.	MAF_INRAE=34.177;MAF_USDA=30.588
NC_035091.1	56663522	.	T	G	.	.	MAF_INRAE=15.19;MAF_USDA=20.588
NC_035091.1	56663555	.	A	G	.	.	MAF_INRAE=17.722;MAF_USDA=24.118
NC_035091.1	56663571	.	G	C	.	.	MAF_USDA=5.738
NC_035091.1	56663655	.	C	T	.	.	MAF_INRAE=25.316;MAF_USDA=32.353
NC_035091.1	56663730	.	C	A	.	.	MAF_INRAE=40.506;MAF_USDA=30.588
NC_035091.1	56663765	.	C	G	.	.	MAF_INRAE=43.038;MAF_USDA=43.529
NC_035091.1	56663773	.	T	C	.	.	MAF_USDA=2.459
NC_035091.1	56663807	.	A	T	.	.	MAF_INRAE=18.354;MAF_USDA=6.471
NC_035091.1	56664019	.	G	T	.	.	MAF_USDA=1.639
NC_035091.1	56664089	.	G	A	.	.	MAF_INRAE=22.785;MAF_USDA=5.294
NC_035091.1	56664097	.	G	T	.	.	MAF_INRAE=7.5
NC_035091.1	56664111	.	T	A	.	.	MAF_INRAE=10.526
NC_035091.1	56664171	.	A	G	.	.	MAF_INRAE=3.333
NC_035091.1	56664172	.	G	T	.	.	MAF_INRAE=3.333
NC_035091.1	56664192	.	A	C	.	.	MAF_INRAE=4.43;MAF_USDA=9.016
NC_035091.1	56664219	.	G	T	.	.	MAF_USDA=4.098
NC_035091.1	56664221	.	G	A	.	.	MAF_INRAE=21.053;MAF_USDA=34.706
NC_035091.1	56664228	.	C	G	.	.	MAF_INRAE=21.053;MAF_USDA=34.706
NC_035091.1	56664259	.	C	T	.	.	MAF_INRAE=21.053;MAF_USDA=34.118
NC_035091.1	56664367	.	G	A	.	.	MAF_INRAE=10.526;MAF_USDA=2.941
NC_035091.1	56664393	.	T	C	.	.	MAF_INRAE=44.937;MAF_USDA=44.706
NC_035091.1	56664405	.	C	A	.	.	MAF_INRAE=22.785;MAF_USDA=32.941
NC_035091.1	56664473	.	A	G	.	.	MAF_INRAE=10.526;MAF_USDA=6.557
NC_035091.1	56664503	.	C	T	.	.	MAF_USDA=1.639
NC_035091.1	56664526	.	C	A	.	.	MAF_INRAE=47.468;MAF_USDA=41.667
NC_035091.1	56664543	.	A	T	.	.	MAF_INRAE=32.5
NC_035091.1	56664645	.	C	G	.	.	MAF_INRAE=33.544;MAF_USDA=30.0
NC_035091.1	56664691	.	C	T	.	.	MAF_INRAE=10.526;MAF_USDA=1.765
NC_035091.1	56664697	.	G	A	.	.	MAF_USDA=5.738
NC_035091.1	56664718	.	G	A	.	.	MAF_USDA=27.049
NC_035091.1	56664728	.	T	C	.	.	MAF_USDA=27.049
NC_035091.1	56664729	.	T	C	.	.	MAF_USDA=27.869
NC_035091.1	56664758	.	G	A	.	.	MAF_USDA=2.459
NC_035091.1	56664779	.	T	C	.	.	MAF_USDA=29.508
NC_035091.1	56664855	.	T	C	.	.	MAF_USDA=10.417
NC_035091.1	56664887	.	G	A	.	.	MAF_USDA=35.882
NC_035091.1	56664904	.	T	C	.	.	MAF_USDA=37.705
NC_035091.1	56664913	.	C	T	.	.	MAF_USDA=8.824
NC_035091.1	56664949	.	C	G	.	.	MAF_USDA=4.098
NC_035091.1	56664968	.	G	A	.	.	MAF_USDA=20.833
NC_035091.1	56665075	.	C	T	.	.	MAF_USDA=37.5
NC_035091.1	56665091	.	G	A	.	.	MAF_USDA=10.417
NC_035091.1	56665110	.	C	T	.	.	MAF_USDA=25.0
NC_035091.1	56665929	.	C	T	.	.	MAF_USDA=3.529
NC_035091.1	56666046	.	C	T	.	.	MAF_USDA=4.098
NC_035091.1	56666106	.	C	A	.	.	MAF_INRAE=22.785;MAF_USDA=12.941
NC_035091.1	56666262	.	T	C	.	.	MAF_INRAE=25.833
NC_035091.1	56666362	.	C	A	.	.	MAF_USDA=4.098
NC_035091.1	56666369	.	G	T	.	.	MAF_USDA=12.295
NC_035091.1	56666370	.	G	C	.	.	MAF_USDA=12.295
NC_035091.1	56666425	.	T	A	.	.	MAF_USDA=3.529
NC_035091.1	56666489	.	C	T	.	.	MAF_INRAE=41.772;MAF_USDA=47.917
NC_035091.1	56666490	.	G	T	.	.	MAF_USDA=2.353
NC_035091.1	56666605	.	C	A	.	.	MAF_INRAE=34.81
NC_035091.1	56666614	.	G	C	.	.	MAF_USDA=10.417
NC_035091.1	56666661	.	T	G	.	.	MAF_INRAE=23.418;MAF_USDA=12.941
NC_035091.1	56666744	.	G	T	.	.	MAF_INRAE=5.696;MAF_USDA=10.417
NC_035091.1	56666822	.	C	A	.	.	MAF_INRAE=36.709;MAF_USDA=39.412
NC_035091.1	56667013	.	G	T	.	.	MAF_INRAE=29.747;MAF_USDA=19.412
NC_035091.1	56667081	.	C	T	.	.	MAF_USDA=2.353
NC_035091.1	56667106	.	C	A	.	.	MAF_INRAE=44.937;MAF_USDA=40.588
NC_035091.1	56667109	.	C	A	.	.	MAF_INRAE=27.215;MAF_USDA=6.471
NC_035091.1	56667112	.	G	A	.	.	MAF_INRAE=25.316;MAF_USDA=41.765
NC_035091.1	56667124	.	C	A	.	.	MAF_USDA=5.738
NC_035091.1	56667127	.	A	T	.	.	MAF_USDA=2.459
NC_035091.1	56667157	.	C	T	.	.	MAF_INRAE=32.5;MAF_USDA=41.667
NC_035091.1	56667164	.	C	A	.	.	MAF_INRAE=13.291;MAF_USDA=20.588
NC_035091.1	56667208	.	G	A	.	.	MAF_INRAE=4.43;MAF_USDA=10.119
NC_035091.1	56667251	.	G	T	.	.	MAF_INRAE=21.519;MAF_USDA=3.39
NC_035091.1	56667252	.	A	G	.	.	MAF_INRAE=18.333;MAF_USDA=3.39
NC_035091.1	56667254	.	A	G	.	.	MAF_USDA=2.542
NC_035091.1	56667297	.	A	T	.	.	MAF_INRAE=10.833;MAF_USDA=7.647
NC_035091.1	56667307	.	T	G	.	.	MAF_USDA=2.083
NC_035091.1	56667328	.	C	T	.	.	MAF_USDA=5.294
NC_035091.1	56667426	.	T	C	.	.	MAF_INRAE=12.025;MAF_USDA=30.588
NC_035091.1	56667485	.	C	T	.	.	MAF_USDA=1.639
NC_035091.1	56667505	.	T	C	.	.	MAF_USDA=5.738
NC_035091.1	56667521	.	T	C	.	.	MAF_INRAE=48.734;MAF_USDA=24.118
NC_035091.1	56667597	.	G	T	.	.	MAF_INRAE=10.759;MAF_USDA=8.235
NC_035091.1	56667748	.	C	A	.	.	MAF_USDA=48.824
NC_035091.1	56667867	.	C	A	.	.	MAF_INRAE=23.418;MAF_USDA=31.176
NC_035091.1	56667903	.	A	T	.	.	MAF_USDA=14.583
NC_035091.1	56667906	.	T	A	.	.	MAF_USDA=14.583
NC_035091.1	56667908	.	A	T	.	.	MAF_USDA=14.583
NC_035091.1	56667920	.	G	A	.	.	MAF_INRAE=21.519;MAF_USDA=4.098
NC_035091.1	56667930	.	A	G	.	.	MAF_INRAE=1.667
NC_035091.1	56668072	.	A	G	.	.	MAF_INRAE=46.203;MAF_USDA=24.706
NC_035091.1	56668083	.	A	C	.	.	MAF_USDA=13.529
NC_035091.1	56668106	.	G	T	.	.	MAF_USDA=2.459
NC_035091.1	56668108	.	A	G	.	.	MAF_INRAE=18.354;MAF_USDA=21.765
NC_035091.1	56668111	.	G	A	.	.	MAF_INRAE=20.833;MAF_USDA=21.176
NC_035091.1	56668116	.	A	G	.	.	MAF_USDA=7.059
NC_035091.1	56668118	.	G	A	.	.	MAF_INRAE=10.833
NC_035091.1	56668119	.	G	A	.	.	MAF_USDA=2.353
NC_035091.1	56668208	.	C	T	.	.	MAF_INRAE=34.81;MAF_USDA=46.471
NC_035091.1	56668252	.	G	A	.	.	MAF_USDA=1.765
NC_035091.1	56668292	.	T	A	.	.	MAF_USDA=4.918
NC_035091.1	56668368	.	C	A	.	.	MAF_INRAE=15.833;MAF_USDA=36.471
NC_035091.1	56668372	.	T	G	.	.	MAF_USDA=2.459
NC_035091.1	56668438	.	C	T	.	.	MAF_USDA=5.738
NC_035091.1	56668455	.	T	G	.	.	MAF_INRAE=32.278;MAF_USDA=27.059
NC_035091.1	56668485	.	G	A	.	.	MAF_INRAE=21.519;MAF_USDA=2.459
NC_035091.1	56668495	.	C	T	.	.	MAF_USDA=2.459
NC_035091.1	56668537	.	A	C	.	.	MAF_USDA=1.639
NC_035091.1	56668567	.	T	A	.	.	MAF_INRAE=43.038;MAF_USDA=29.412
NC_035091.1	56668623	.	G	A	.	.	MAF_INRAE=27.848;MAF_USDA=20.0
NC_035091.1	56668656	.	A	C	.	.	MAF_INRAE=32.278;MAF_USDA=32.941
NC_035091.1	56668680	.	A	G	.	.	MAF_INRAE=37.975;MAF_USDA=33.529
NC_035091.1	56668779	.	T	C	.	.	MAF_INRAE=29.747;MAF_USDA=15.294
NC_035091.1	56668801	.	G	T	.	.	MAF_INRAE=5.0
NC_035091.1	56669006	.	C	T	.	.	MAF_USDA=2.459
NC_035091.1	56669100	.	T	A	.	.	MAF_USDA=2.459
NC_035091.1	56669254	.	C	T	.	.	MAF_USDA=1.639
NC_035091.1	56669295	.	T	C	.	.	MAF_USDA=16.667
NC_035091.1	56669370	.	G	A	.	.	MAF_INRAE=5.063
NC_035091.1	56669382	.	G	A	.	.	MAF_USDA=1.639
NC_035091.1	56669389	.	A	G	.	.	MAF_USDA=3.279
NC_035091.1	56669395	.	A	C	.	.	MAF_USDA=1.639
NC_035091.1	56669412	.	T	C	.	.	MAF_USDA=1.639
NC_035091.1	56669457	.	C	G	.	.	MAF_USDA=2.459
NC_035091.1	56669462	.	A	T	.	.	MAF_INRAE=5.063
NC_035091.1	56669464	.	A	T	.	.	MAF_INRAE=3.333
NC_035091.1	56669481	.	A	G	.	.	MAF_INRAE=5.063
NC_035091.1	56669750	.	G	A	.	.	MAF_USDA=2.5
NC_035091.1	56669756	.	C	T	.	.	MAF_INRAE=27.215;MAF_USDA=7.5
NC_035091.1	56669802	.	G	A	.	.	MAF_USDA=1.639
NC_035091.1	56669908	.	C	A	.	.	MAF_USDA=1.639
NC_035091.1	56669932	.	C	T	.	.	MAF_USDA=1.639
NC_035091.1	56670029	.	T	C	.	.	MAF_USDA=4.167
NC_035091.1	56670114	.	A	C	.	.	MAF_USDA=2.586
NC_035091.1	56670157	.	G	A	.	.	MAF_USDA=2.459
NC_035091.1	56670165	.	G	A	.	.	MAF_USDA=1.639
NC_035091.1	56670180	.	C	T	.	.	MAF_INRAE=20.253;MAF_USDA=4.167
NC_035091.1	56670186	.	T	C	.	.	MAF_INRAE=20.253
NC_035091.1	56670195	.	C	T	.	.	MAF_INRAE=20.253
NC_035091.1	56670204	.	A	G	.	.	MAF_INRAE=20.253
NC_035091.1	56670215	.	C	T	.	.	MAF_INRAE=19.62
NC_035091.1	56670242	.	C	A	.	.	MAF_USDA=18.75
NC_035091.1	56670271	.	T	G	.	.	MAF_INRAE=40.0
NC_035091.1	56670345	.	G	A	.	.	MAF_USDA=2.353
NC_035091.1	56670455	.	C	A	.	.	MAF_INRAE=20.886;MAF_USDA=1.639
NC_035091.1	56670501	.	A	G	.	.	MAF_INRAE=26.667;MAF_USDA=15.294
NC_035091.1	56670512	.	G	A	.	.	MAF_USDA=1.639
NC_035091.1	56670515	.	C	T	.	.	MAF_INRAE=30.0;MAF_USDA=14.706
NC_035091.1	56670565	.	A	C	.	.	MAF_INRAE=22.152;MAF_USDA=7.059
NC_035091.1	56670566	.	T	A	.	.	MAF_INRAE=24.167;MAF_USDA=7.059
NC_035091.1	56670607	.	T	G	.	.	MAF_INRAE=27.5;MAF_USDA=11.765
NC_035091.1	56670680	.	C	A	.	.	MAF_INRAE=4.43;MAF_USDA=10.656
NC_035091.1	56670687	.	T	C	.	.	MAF_INRAE=10.833
NC_035091.1	56670700	.	C	T	.	.	MAF_USDA=2.459
NC_035091.1	56670751	.	T	A	.	.	MAF_USDA=13.115
NC_035091.1	56670933	.	A	G	.	.	MAF_INRAE=21.519;MAF_USDA=1.639
NC_035091.1	56671030	.	G	T	.	.	MAF_INRAE=10.526;MAF_USDA=1.765
NC_035091.1	56671255	.	G	C	.	.	MAF_INRAE=10.526;MAF_USDA=4.118
NC_035091.1	56671261	.	T	C	.	.	MAF_INRAE=22.152;MAF_USDA=7.647
NC_035091.1	56671337	.	C	T	.	.	MAF_USDA=4.918
NC_035091.1	56671482	.	T	C	.	.	MAF_INRAE=26.667;MAF_USDA=9.836
NC_035091.1	56671514	.	T	C	.	.	MAF_USDA=5.294
NC_035091.1	56671560	.	A	C	.	.	MAF_USDA=12.295
NC_035091.1	56671594	.	A	G	.	.	MAF_USDA=16.667
NC_035091.1	56671710	.	T	A	.	.	MAF_INRAE=5.063;MAF_USDA=4.098
NC_035091.1	56671716	.	T	A	.	.	MAF_USDA=1.765
NC_035091.1	56671815	.	C	A	.	.	MAF_USDA=1.667
NC_035091.1	56671840	.	A	T	.	.	MAF_INRAE=22.152;MAF_USDA=8.333
NC_035091.1	56671863	.	A	T	.	.	MAF_USDA=1.667
NC_035091.1	56671869	.	G	A	.	.	MAF_INRAE=10.526;MAF_USDA=3.571
NC_035091.1	56671976	.	G	A	.	.	MAF_USDA=1.639
NC_035091.1	56671979	.	C	T	.	.	MAF_INRAE=7.595;MAF_USDA=4.167
NC_035091.1	56672071	.	G	A	.	.	MAF_USDA=5.294
NC_035091.1	56672203	.	A	T	.	.	MAF_INRAE=10.526;MAF_USDA=1.765
NC_035091.1	56672307	.	A	T	.	.	MAF_INRAE=5.063
NC_035091.1	56672311	.	G	T	.	.	MAF_INRAE=22.152;MAF_USDA=8.235
NC_035091.1	56672354	.	A	C	.	.	MAF_USDA=8.197
NC_035091.1	56672369	.	T	C	.	.	MAF_USDA=1.765
NC_035091.1	56672435	.	T	A	.	.	MAF_INRAE=26.667;MAF_USDA=11.765
NC_035091.1	56672496	.	G	T	.	.	MAF_INRAE=21.519;MAF_USDA=4.918
NC_035091.1	56672498	.	C	T	.	.	MAF_INRAE=25.0;MAF_USDA=8.824
NC_035091.1	56672499	.	T	G	.	.	MAF_INRAE=40.833;MAF_USDA=47.059
NC_035091.1	56672548	.	G	A	.	.	MAF_INRAE=4.43;MAF_USDA=9.836
NC_035091.1	56672613	.	G	C	.	.	MAF_INRAE=25.316;MAF_USDA=21.765
NC_035091.1	56672798	.	C	A	.	.	MAF_INRAE=4.43;MAF_USDA=16.393
NC_035091.1	56672841	.	G	T	.	.	MAF_INRAE=26.667;MAF_USDA=11.765
NC_035091.1	56672853	.	T	G	.	.	MAF_INRAE=6.667;MAF_USDA=17.647
NC_035091.1	56672991	.	T	C	.	.	MAF_INRAE=10.526;MAF_USDA=7.059
NC_035091.1	56672999	.	T	C	.	.	MAF_USDA=1.639
NC_035091.1	56673009	.	T	G	.	.	MAF_INRAE=10.759;MAF_USDA=38.824
NC_035091.1	56673078	.	C	T	.	.	MAF_INRAE=26.582;MAF_USDA=6.557
NC_035091.1	56673129	.	A	G	.	.	MAF_USDA=7.059
NC_035091.1	56673147	.	A	T	.	.	MAF_INRAE=5.063;MAF_USDA=2.083
NC_035091.1	56673189	.	G	A	.	.	MAF_USDA=2.459
NC_035091.1	56673191	.	T	G	.	.	MAF_USDA=1.639
NC_035091.1	56673411	.	C	A	.	.	MAF_INRAE=4.43;MAF_USDA=9.836
NC_035091.1	56673415	.	T	C	.	.	MAF_USDA=2.459
NC_035091.1	56673427	.	A	T	.	.	MAF_USDA=1.639
NC_035091.1	56673440	.	G	A	.	.	MAF_INRAE=4.43;MAF_USDA=10.656
NC_035091.1	56673674	.	C	T	.	.	MAF_USDA=4.098
NC_035091.1	56673722	.	C	T	.	.	MAF_USDA=1.667
NC_035091.1	56673738	.	T	A	.	.	MAF_INRAE=21.519;MAF_USDA=7.738
NC_035091.1	56673811	.	G	A	.	.	MAF_INRAE=7.595;MAF_USDA=5.294
NC_035091.1	56673836	.	T	G	.	.	MAF_INRAE=4.43;MAF_USDA=13.934
NC_035091.1	56673848	.	G	A	.	.	MAF_USDA=4.098
NC_035091.1	56673908	.	C	A	.	.	MAF_USDA=1.639
NC_035091.1	56673918	.	C	T	.	.	MAF_INRAE=24.684;MAF_USDA=28.235
NC_035091.1	56673933	.	G	A	.	.	MAF_USDA=1.639
NC_035091.1	56673967	.	T	C	.	.	MAF_INRAE=26.667;MAF_USDA=18.235
NC_035091.1	56673973	.	G	A	.	.	MAF_USDA=2.459
NC_035091.1	56673980	.	A	G	.	.	MAF_USDA=2.459
NC_035091.1	56674021	.	G	T	.	.	MAF_USDA=4.098
NC_035091.1	56674191	.	T	C	.	.	MAF_USDA=1.639
NC_035091.1	56674235	.	C	A	.	.	MAF_USDA=1.765
NC_035091.1	56674251	.	A	C	.	.	MAF_INRAE=10.526;MAF_USDA=4.118
NC_035091.1	56674269	.	C	T	.	.	MAF_INRAE=4.43;MAF_USDA=10.656
NC_035091.1	56674383	.	G	C	.	.	MAF_INRAE=10.526;MAF_USDA=3.529
NC_035091.1	56674395	.	T	C	.	.	MAF_INRAE=7.595;MAF_USDA=5.882
NC_035091.1	56674423	.	G	A	.	.	MAF_INRAE=4.43;MAF_USDA=12.295
NC_035091.1	56674532	.	C	T	.	.	MAF_USDA=11.765
NC_035091.1	56674540	.	T	C	.	.	MAF_INRAE=41.139;MAF_USDA=31.176
NC_035091.1	56674620	.	G	A	.	.	MAF_USDA=1.176
NC_035091.1	56674689	.	T	A	.	.	MAF_INRAE=7.595;MAF_USDA=32.353
NC_035091.1	56674699	.	A	T	.	.	MAF_USDA=4.706
NC_035091.1	56674735	.	C	T	.	.	MAF_INRAE=26.667;MAF_USDA=18.824
NC_035091.1	56674751	.	A	T	.	.	MAF_INRAE=10.526;MAF_USDA=7.059
NC_035091.1	56674785	.	T	C	.	.	MAF_USDA=3.279
NC_035091.1	56674803	.	G	T	.	.	MAF_USDA=1.639
NC_035091.1	56674937	.	T	G	.	.	MAF_INRAE=4.43;MAF_USDA=10.656
NC_035091.1	56675185	.	C	T	.	.	MAF_INRAE=42.405;MAF_USDA=10.588
NC_035091.1	56675191	.	C	G	.	.	MAF_INRAE=42.405;MAF_USDA=9.412
NC_035091.1	56675198	.	A	C	.	.	MAF_INRAE=42.405;MAF_USDA=10.0
NC_035091.1	56675209	.	T	C	.	.	MAF_INRAE=42.405;MAF_USDA=11.176
NC_035091.1	56675222	.	A	C	.	.	MAF_USDA=4.118
NC_035091.1	56675286	.	T	C	.	.	MAF_INRAE=4.43;MAF_USDA=6.557
NC_035091.1	56675388	.	C	T	.	.	MAF_INRAE=26.667;MAF_USDA=14.118
NC_035091.1	56675413	.	G	A	.	.	MAF_USDA=4.098
NC_035091.1	56675426	.	C	T	.	.	MAF_INRAE=7.595;MAF_USDA=5.882
NC_035091.1	56675451	.	C	A	.	.	MAF_INRAE=25.316;MAF_USDA=17.059
NC_035091.1	56675459	.	C	T	.	.	MAF_USDA=2.941
NC_035091.1	56675460	.	C	T	.	.	MAF_USDA=2.941
NC_035091.1	56675507	.	A	G	.	.	MAF_USDA=4.098
NC_035091.1	56675594	.	C	T	.	.	MAF_INRAE=6.667;MAF_USDA=20.0
NC_035091.1	56675646	.	G	T	.	.	MAF_USDA=1.639
NC_035091.1	56675666	.	T	A	.	.	MAF_USDA=4.098
NC_035091.1	56675673	.	G	A	.	.	MAF_USDA=4.098
NC_035091.1	56675674	.	C	A	.	.	MAF_USDA=4.098
NC_035091.1	56675686	.	G	T	.	.	MAF_USDA=4.098
NC_035091.1	56675776	.	G	A	.	.	MAF_USDA=2.941
NC_035091.1	56675853	.	C	A	.	.	MAF_INRAE=5.063;MAF_USDA=4.098
NC_035091.1	56675889	.	C	T	.	.	MAF_INRAE=39.873;MAF_USDA=27.059
NC_035091.1	56675890	.	G	T	.	.	MAF_USDA=1.639
NC_035091.1	56676089	.	G	A	.	.	MAF_USDA=1.667
NC_035091.1	56676104	.	A	G	.	.	MAF_USDA=1.667
NC_035091.1	56676113	.	T	A	.	.	MAF_INRAE=10.526;MAF_USDA=7.738
NC_035091.1	56676194	.	A	C	.	.	MAF_USDA=3.279
NC_035091.1	56676225	.	G	A	.	.	MAF_USDA=1.639
NC_035091.1	56676231	.	G	T	.	.	MAF_INRAE=10.526;MAF_USDA=4.167
NC_035091.1	56676301	.	C	A	.	.	MAF_INRAE=28.481;MAF_USDA=19.412
NC_035091.1	56676304	.	A	C	.	.	MAF_USDA=1.639
NC_035091.1	56676371	.	G	A	.	.	MAF_USDA=3.279
NC_035091.1	56676427	.	T	A	.	.	MAF_USDA=4.118
NC_035091.1	56676517	.	T	A	.	.	MAF_USDA=3.279
NC_035091.1	56676561	.	C	T	.	.	MAF_USDA=5.294
NC_035091.1	56676634	.	G	C	.	.	MAF_USDA=1.176
NC_035091.1	56676653	.	T	A	.	.	MAF_INRAE=9.167
NC_035091.1	56676654	.	G	C	.	.	MAF_USDA=9.016
NC_035091.1	56676663	.	C	T	.	.	MAF_USDA=5.882
NC_035091.1	56676763	.	G	C	.	.	MAF_USDA=1.639
NC_035091.1	56676820	.	T	A	.	.	MAF_USDA=5.294
NC_035091.1	56676848	.	C	T	.	.	MAF_INRAE=5.063
NC_035091.1	56676944	.	T	A	.	.	MAF_USDA=1.639
NC_035091.1	56677013	.	A	C	.	.	MAF_USDA=1.639
NC_035091.1	56677063	.	G	A	.	.	MAF_USDA=2.941
NC_035091.1	56677101	.	G	A	.	.	MAF_USDA=2.941
NC_035091.1	56677247	.	G	A	.	.	MAF_INRAE=32.911;MAF_USDA=41.176
NC_035091.1	56677295	.	G	A	.	.	MAF_USDA=2.459
NC_035091.1	56677346	.	C	T	.	.	MAF_USDA=1.639
NC_035091.1	56677502	.	C	G	.	.	MAF_INRAE=5.063;MAF_USDA=4.918
NC_035091.1	56677558	.	T	G	.	.	MAF_USDA=1.639
NC_035091.1	56677885	.	T	G	.	.	MAF_USDA=19.643
NC_035091.1	56677909	.	G	A	.	.	MAF_USDA=4.167
NC_035091.1	56677913	.	G	A	.	.	MAF_USDA=10.833
NC_035091.1	56678044	.	G	A	.	.	MAF_USDA=6.667
NC_035091.1	56678059	.	A	T	.	.	MAF_USDA=5.833
NC_035091.1	56678093	.	T	A	.	.	MAF_USDA=19.643
NC_035091.1	56678096	.	T	G	.	.	MAF_USDA=13.69
NC_035091.1	56678226	.	C	T	.	.	MAF_USDA=10.833
NC_035091.1	56678250	.	C	T	.	.	MAF_USDA=41.071
NC_035091.1	56678253	.	T	G	.	.	MAF_USDA=12.5
NC_035091.1	56678331	.	G	C	.	.	MAF_USDA=6.548
NC_035091.1	56678389	.	C	T	.	.	MAF_USDA=4.167
NC_035091.1	56678412	.	C	A	.	.	MAF_USDA=3.571
NC_035091.1	56678579	.	G	A	.	.	MAF_USDA=11.667
NC_035091.1	56678591	.	C	A	.	.	MAF_USDA=1.19
NC_035091.1	56678648	.	C	T	.	.	MAF_USDA=1.786
NC_035091.1	56678657	.	C	T	.	.	MAF_USDA=4.167
NC_035091.1	56678679	.	G	T	.	.	MAF_USDA=20.833
NC_035091.1	56678686	.	C	T	.	.	MAF_USDA=5.0
NC_035091.1	56678702	.	G	T	.	.	MAF_USDA=41.071
NC_035091.1	56678717	.	C	A	.	.	MAF_USDA=8.333
NC_035091.1	56678731	.	A	C	.	.	MAF_USDA=11.905
NC_035091.1	56678784	.	C	T	.	.	MAF_USDA=4.167
NC_035091.1	56678802	.	C	A	.	.	MAF_USDA=3.333
NC_035091.1	56678813	.	C	T	.	.	MAF_USDA=19.643
NC_035091.1	56678874	.	C	T	.	.	MAF_USDA=4.167
NC_035091.1	56678960	.	G	A	.	.	MAF_USDA=3.571
NC_035091.1	56678982	.	C	T	.	.	MAF_USDA=4.167
NC_035091.1	56679025	.	T	G	.	.	MAF_USDA=9.836
NC_035091.1	56679033	.	C	A	.	.	MAF_USDA=4.918
NC_035091.1	56679103	.	G	T	.	.	MAF_INRAE=4.43;MAF_USDA=18.235
NC_035091.1	56679196	.	C	A	.	.	MAF_INRAE=4.43;MAF_USDA=21.311
NC_035091.1	56679287	.	G	T	.	.	MAF_INRAE=34.177;MAF_USDA=21.176
NC_035091.1	56679367	.	T	A	.	.	MAF_USDA=3.529
NC_035091.1	56679381	.	A	T	.	.	MAF_USDA=10.417
NC_035091.1	56679478	.	A	G	.	.	MAF_INRAE=4.43;MAF_USDA=6.557
NC_035091.1	56679503	.	G	T	.	.	MAF_USDA=2.459
NC_035091.1	56679505	.	C	T	.	.	MAF_INRAE=12.025
NC_035091.1	56679521	.	C	T	.	.	MAF_USDA=2.941
NC_035091.1	56679526	.	T	C	.	.	MAF_USDA=2.941
NC_035091.1	56679563	.	C	T	.	.	MAF_INRAE=36.709;MAF_USDA=46.471
NC_035091.1	56679578	.	T	C	.	.	MAF_INRAE=2.5
NC_035091.1	56679634	.	T	A	.	.	MAF_USDA=4.098
NC_035091.1	56679663	.	T	C	.	.	MAF_INRAE=7.595;MAF_USDA=14.706
NC_035091.1	56679713	.	A	G	.	.	MAF_USDA=1.667
NC_035091.1	56679868	.	C	A	.	.	MAF_INRAE=10.526;MAF_USDA=3.529
NC_035091.1	56679895	.	T	C	.	.	MAF_INRAE=4.43;MAF_USDA=10.656
NC_035091.1	56679903	.	A	T	.	.	MAF_INRAE=4.43;MAF_USDA=10.656
NC_035091.1	56679905	.	A	G	.	.	MAF_INRAE=10.526;MAF_USDA=1.765
NC_035091.1	56679930	.	T	C	.	.	MAF_USDA=2.459
NC_035091.1	56680016	.	A	C	.	.	MAF_INRAE=31.013;MAF_USDA=14.706
NC_035091.1	56680058	.	T	C	.	.	MAF_USDA=5.294
NC_035091.1	56680062	.	G	T	.	.	MAF_USDA=1.639
NC_035091.1	56680165	.	G	C	.	.	MAF_USDA=4.098
NC_035091.1	56680169	.	T	C	.	.	MAF_INRAE=37.342
NC_035091.1	56680206	.	G	A	.	.	MAF_USDA=5.738
NC_035091.1	56680291	.	G	T	.	.	MAF_USDA=2.459
NC_035091.1	56680307	.	A	G	.	.	MAF_USDA=11.765
NC_035091.1	56680336	.	A	C	.	.	MAF_USDA=4.167
NC_035091.1	56680342	.	T	C	.	.	MAF_USDA=39.634
NC_035091.1	56680700	.	A	G	.	.	MAF_USDA=45.833
NC_035091.1	56680716	.	G	T	.	.	MAF_USDA=16.667
NC_035091.1	56680771	.	A	G	.	.	MAF_INRAE=6.329
NC_035091.1	56680774	.	A	T	.	.	MAF_INRAE=2.5
NC_035091.1	56680819	.	A	C	.	.	MAF_INRAE=6.329;MAF_USDA=11.765
NC_035091.1	56680845	.	A	C	.	.	MAF_INRAE=6.667;MAF_USDA=7.647
NC_035091.1	56680984	.	G	T	.	.	MAF_INRAE=4.43;MAF_USDA=15.574
NC_035091.1	56681011	.	A	T	.	.	MAF_INRAE=4.43;MAF_USDA=8.197
NC_035091.1	56681028	.	A	C	.	.	MAF_USDA=4.918
NC_035091.1	56681030	.	T	G	.	.	MAF_USDA=4.918
NC_035091.1	56681081	.	A	G	.	.	MAF_USDA=7.377
NC_035091.1	56681152	.	G	T	.	.	MAF_USDA=4.918
NC_035091.1	56681282	.	G	A	.	.	MAF_INRAE=44.304;MAF_USDA=23.529
NC_035091.1	56681287	.	G	A	.	.	MAF_INRAE=10.127;MAF_USDA=17.647
NC_035091.1	56681305	.	A	T	.	.	MAF_INRAE=6.667;MAF_USDA=12.353
NC_035091.1	56681322	.	G	A	.	.	MAF_INRAE=44.304;MAF_USDA=24.118
NC_035091.1	56681335	.	G	T	.	.	MAF_INRAE=44.304;MAF_USDA=26.471
NC_035091.1	56681369	.	T	A	.	.	MAF_INRAE=49.367;MAF_USDA=41.765
NC_035091.1	56681387	.	G	A	.	.	MAF_INRAE=10.526;MAF_USDA=2.941
NC_035091.1	56681489	.	C	A	.	.	MAF_INRAE=21.519;MAF_USDA=8.197
NC_035091.1	56681606	.	C	G	.	.	MAF_INRAE=7.895;MAF_USDA=9.016
NC_035091.1	56681607	.	T	A	.	.	MAF_USDA=9.016
NC_035091.1	56681646	.	T	C	.	.	MAF_INRAE=25.949;MAF_USDA=25.882
NC_035091.1	56681724	.	C	A	.	.	MAF_INRAE=6.667;MAF_USDA=18.235
NC_035091.1	56681725	.	C	T	.	.	MAF_INRAE=6.667;MAF_USDA=16.471
NC_035091.1	56681727	.	T	C	.	.	MAF_USDA=2.459
NC_035091.1	56681736	.	A	G	.	.	MAF_INRAE=48.333
NC_035091.1	56681780	.	G	T	.	.	MAF_INRAE=41.772;MAF_USDA=20.833
NC_035091.1	56681804	.	G	T	.	.	MAF_INRAE=15.0;MAF_USDA=21.765
NC_035091.1	56681816	.	G	A	.	.	MAF_INRAE=46.835;MAF_USDA=32.941
NC_035091.1	56681840	.	T	C	.	.	MAF_INRAE=36.076;MAF_USDA=40.588
NC_035091.1	56681859	.	A	G	.	.	MAF_USDA=4.167
NC_035091.1	56681945	.	A	T	.	.	MAF_INRAE=10.759;MAF_USDA=14.583
NC_035091.1	56682030	.	T	G	.	.	MAF_INRAE=5.833;MAF_USDA=8.824
NC_035091.1	56682075	.	G	A	.	.	MAF_USDA=2.941
NC_035091.1	56682282	.	G	A	.	.	MAF_USDA=2.459
NC_035091.1	56682448	.	G	A	.	.	MAF_USDA=4.918
NC_035091.1	56682506	.	G	T	.	.	MAF_USDA=6.557
NC_035091.1	56682552	.	C	T	.	.	MAF_INRAE=10.0
NC_035091.1	56682614	.	A	T	.	.	MAF_USDA=2.459
NC_035091.1	56682629	.	C	A	.	.	MAF_INRAE=25.316;MAF_USDA=34.118
NC_035091.1	56682716	.	G	T	.	.	MAF_INRAE=9.167;MAF_USDA=5.738
NC_035091.1	56682734	.	T	C	.	.	MAF_USDA=2.941
NC_035091.1	56682767	.	A	C	.	.	MAF_INRAE=40.506;MAF_USDA=32.353
NC_035091.1	56682812	.	C	T	.	.	MAF_USDA=1.765
NC_035091.1	56682834	.	G	A	.	.	MAF_USDA=4.706
NC_035091.1	56682866	.	T	C	.	.	MAF_USDA=1.639
NC_035091.1	56682970	.	G	A	.	.	MAF_USDA=5.294
NC_035091.1	56683143	.	A	C	.	.	MAF_USDA=4.918
NC_035091.1	56683250	.	C	T	.	.	MAF_USDA=3.529
NC_035091.1	56683269	.	T	C	.	.	MAF_INRAE=6.667;MAF_USDA=9.412
NC_035091.1	56683407	.	C	A	.	.	MAF_USDA=14.754
NC_035091.1	56683435	.	C	T	.	.	MAF_USDA=2.459
NC_035091.1	56683449	.	G	A	.	.	MAF_USDA=4.918
NC_035091.1	56683456	.	C	A	.	.	MAF_USDA=5.738
NC_035091.1	56683474	.	T	A	.	.	MAF_USDA=1.639
NC_035091.1	56683494	.	A	T	.	.	MAF_USDA=1.639
NC_035091.1	56683543	.	T	G	.	.	MAF_INRAE=5.833;MAF_USDA=15.882
NC_035091.1	56683760	.	G	T	.	.	MAF_INRAE=7.595;MAF_USDA=9.412
NC_035091.1	56683992	.	A	C	.	.	MAF_USDA=1.639
NC_035091.1	56684012	.	T	C	.	.	MAF_USDA=10.417
NC_035091.1	56684133	.	C	T	.	.	MAF_USDA=5.294
NC_035091.1	56684212	.	T	G	.	.	MAF_INRAE=7.595;MAF_USDA=8.235
NC_035091.1	56684297	.	A	G	.	.	MAF_INRAE=34.177;MAF_USDA=12.295
NC_035091.1	56684310	.	T	C	.	.	MAF_INRAE=44.937;MAF_USDA=47.059
NC_035091.1	56684412	.	C	G	.	.	MAF_USDA=10.588
NC_035091.1	56684487	.	C	T	.	.	MAF_USDA=3.529
NC_035091.1	56684558	.	G	A	.	.	MAF_INRAE=10.526;MAF_USDA=7.143
NC_035091.1	56684804	.	A	C	.	.	MAF_INRAE=5.063;MAF_USDA=18.824
NC_035091.1	56684857	.	T	G	.	.	MAF_USDA=1.639
NC_035091.1	56684860	.	T	G	.	.	MAF_USDA=2.941
NC_035091.1	56684874	.	G	A	.	.	MAF_USDA=3.529
NC_035091.1	56684903	.	C	A	.	.	MAF_USDA=2.459
NC_035091.1	56684913	.	C	A	.	.	MAF_USDA=11.176
NC_035091.1	56684925	.	C	A	.	.	MAF_USDA=2.459
NC_035091.1	56684954	.	C	A	.	.	MAF_USDA=1.639
NC_035091.1	56684955	.	A	T	.	.	MAF_USDA=1.639
NC_035091.1	56684976	.	C	G	.	.	MAF_INRAE=50.0;MAF_USDA=34.706
NC_035091.1	56685019	.	C	T	.	.	MAF_USDA=1.639
NC_035091.1	56685150	.	G	A	.	.	MAF_USDA=2.459
NC_035091.1	56685158	.	CTAGCTGGT	CTAGCTGGA	.	.	MAF_USDA=25.0
NC_035091.1	56685166	.	T	A	.	.	MAF_INRAE=6.667
NC_035091.1	56685178	.	T	C	.	.	MAF_USDA=11.176
NC_035091.1	56685287	.	A	C	.	.	MAF_USDA=9.836
NC_035091.1	56685321	.	A	T	.	.	MAF_USDA=1.639
NC_035091.1	56685381	.	T	C	.	.	MAF_USDA=3.529
NC_035091.1	56685425	.	G	A	.	.	MAF_USDA=11.176
NC_035091.1	56685437	.	C	T	.	.	MAF_USDA=4.118
NC_035091.1	56685485	.	C	T	.	.	MAF_USDA=3.529
NC_035091.1	56685491	.	T	C	.	.	MAF_USDA=2.459
NC_035091.1	56685583	.	G	A	.	.	MAF_USDA=11.176
NC_035091.1	56685652	.	T	C	.	.	MAF_INRAE=5.063;MAF_USDA=8.333
NC_035091.1	56685658	.	G	A	.	.	MAF_USDA=7.059
NC_035091.1	56685695	.	G	C	.	.	MAF_INRAE=26.667;MAF_USDA=4.167
NC_035091.1	56685763	.	C	A	.	.	MAF_INRAE=5.063;MAF_USDA=29.412
NC_035091.1	56685791	.	A	G	.	.	MAF_USDA=3.529
NC_035091.1	56685845	.	C	A	.	.	MAF_USDA=3.529
NC_035091.1	56685850	.	T	G	.	.	MAF_USDA=2.459
NC_035091.1	56685904	.	C	A	.	.	MAF_INRAE=25.833;MAF_USDA=9.836
NC_035091.1	56685923	.	C	T	.	.	MAF_USDA=2.459
NC_035091.1	56686045	.	A	T	.	.	MAF_INRAE=40.506;MAF_USDA=19.412
NC_035091.1	56686072	.	A	G	.	.	MAF_USDA=16.667
NC_035091.1	56686073	.	G	A	.	.	MAF_USDA=16.667
NC_035091.1	56686074	.	A	T	.	.	MAF_USDA=16.667
NC_035091.1	56686078	.	C	T	.	.	MAF_USDA=16.667
NC_035091.1	56686080	.	G	A	.	.	MAF_USDA=16.667
NC_035091.1	56686084	.	A	G	.	.	MAF_USDA=2.083
NC_035091.1	56686091	.	A	T	.	.	MAF_USDA=18.75
NC_035091.1	56686119	.	T	G	.	.	MAF_USDA=1.639
NC_035091.1	56686152	.	C	A	.	.	MAF_INRAE=3.333
NC_035091.1	56686172	.	T	C	.	.	MAF_INRAE=5.0
NC_035091.1	56686175	.	T	C	.	.	MAF_INRAE=5.0
NC_035091.1	56686181	.	G	A	.	.	MAF_INRAE=5.0
NC_035091.1	56686186	.	G	A	.	.	MAF_INRAE=5.0
NC_035091.1	56686189	.	T	C	.	.	MAF_INRAE=5.0
NC_035091.1	56686225	.	C	T	.	.	MAF_INRAE=5.063
NC_035091.1	56686226	.	G	A	.	.	MAF_INRAE=11.667;MAF_USDA=9.412
NC_035091.1	56686231	.	A	G	.	.	MAF_INRAE=10.833;MAF_USDA=7.059
NC_035091.1	56686233	.	A	T	.	.	MAF_INRAE=10.833;MAF_USDA=6.557
NC_035091.1	56686237	.	T	C	.	.	MAF_INRAE=10.0;MAF_USDA=6.557
NC_035091.1	56686241	.	G	A	.	.	MAF_USDA=22.917
NC_035091.1	56686256	.	T	C	.	.	MAF_INRAE=6.329
NC_035091.1	56686266	.	G	T	.	.	MAF_INRAE=5.0
NC_035091.1	56686269	.	C	T	.	.	MAF_INRAE=4.167
NC_035091.1	56686289	.	T	G	.	.	MAF_INRAE=1.667
NC_035091.1	56686290	.	G	T	.	.	MAF_INRAE=1.667
NC_035091.1	56686306	.	T	C	.	.	MAF_INRAE=6.962;MAF_USDA=7.647
NC_035091.1	56686400	.	T	A	.	.	MAF_INRAE=5.063;MAF_USDA=7.377
NC_035091.1	56686409	.	A	C	.	.	MAF_INRAE=10.526
NC_035091.1	56686412	.	T	G	.	.	MAF_USDA=1.639
NC_035091.1	56686413	.	T	G	.	.	MAF_USDA=3.279
NC_035091.1	56686481	.	G	T	.	.	MAF_USDA=2.459
NC_035091.1	56686492	.	G	A	.	.	MAF_USDA=20.833
NC_035091.1	56686498	.	A	C	.	.	MAF_USDA=2.459
NC_035091.1	56686499	.	A	G	.	.	MAF_USDA=10.417
NC_035091.1	56686500	.	G	A	.	.	MAF_USDA=1.765
NC_035091.1	56686503	.	A	G	.	.	MAF_USDA=16.471
NC_035091.1	56686508	.	G	A	.	.	MAF_USDA=16.667
NC_035091.1	56686519	.	C	A	.	.	MAF_INRAE=1.667
NC_035091.1	56686525	.	C	T	.	.	MAF_INRAE=3.333
NC_035091.1	56686526	.	A	G	.	.	MAF_INRAE=3.333
NC_035091.1	56686535	.	C	A	.	.	MAF_USDA=4.098
NC_035091.1	56686554	.	G	A	.	.	MAF_USDA=6.25
NC_035091.1	56686565	.	A	C	.	.	MAF_INRAE=4.167
NC_035091.1	56686568	.	G	A	.	.	MAF_INRAE=4.167
NC_035091.1	56686588	.	G	A	.	.	MAF_INRAE=4.167
NC_035091.1	56686594	.	G	A	.	.	MAF_INRAE=4.167
NC_035091.1	56686624	.	T	C	.	.	MAF_INRAE=1.667
NC_035091.1	56686625	.	T	G	.	.	MAF_INRAE=1.667
NC_035091.1	56686627	.	A	G	.	.	MAF_INRAE=1.667
NC_035091.1	56686659	.	C	T	.	.	MAF_INRAE=13.291
NC_035091.1	56686746	.	A	G	.	.	MAF_USDA=1.765
NC_035091.1	56686791	.	C	T	.	.	MAF_USDA=11.176
NC_035091.1	56686824	.	G	A	.	.	MAF_USDA=5.738
NC_035091.1	56686860	.	C	T	.	.	MAF_USDA=11.765
NC_035091.1	56686925	.	G	A	.	.	MAF_USDA=4.118
NC_035091.1	56686951	.	T	G	.	.	MAF_USDA=1.765
NC_035091.1	56686991	.	G	A	.	.	MAF_USDA=11.176
NC_035091.1	56686995	.	T	C	.	.	MAF_USDA=14.118
NC_035091.1	56687011	.	G	T	.	.	MAF_USDA=4.098
NC_035091.1	56687026	.	G	T	.	.	MAF_USDA=1.639
NC_035091.1	56687170	.	T	A	.	.	MAF_INRAE=29.747;MAF_USDA=4.918
NC_035091.1	56687242	.	C	A	.	.	MAF_USDA=4.918
NC_035091.1	56687284	.	G	A	.	.	MAF_USDA=1.639
NC_035091.1	56687312	.	T	A	.	.	MAF_INRAE=4.43;MAF_USDA=6.557
NC_035091.1	56687313	.	G	C	.	.	MAF_INRAE=37.5
NC_035091.1	56687326	.	C	T	.	.	MAF_INRAE=4.43;MAF_USDA=6.557
NC_035091.1	56687351	.	G	T	.	.	MAF_USDA=11.176
NC_035091.1	56687380	.	C	G	.	.	MAF_USDA=1.639
NC_035091.1	56687384	.	C	T	.	.	MAF_USDA=3.279
NC_035091.1	56687385	.	G	A	.	.	MAF_USDA=1.639
NC_035091.1	56687417	.	C	A	.	.	MAF_INRAE=4.43;MAF_USDA=6.557
NC_035091.1	56687439	.	T	C	.	.	MAF_INRAE=21.519
NC_035091.1	56687469	.	C	T	.	.	MAF_USDA=3.279
NC_035091.1	56687486	.	G	A	.	.	MAF_INRAE=15.19;MAF_USDA=8.235
NC_035091.1	56687501	.	G	A	.	.	MAF_INRAE=5.063;MAF_USDA=2.353
NC_035091.1	56687519	.	A	G	.	.	MAF_INRAE=29.114;MAF_USDA=15.882
NC_035091.1	56687521	.	A	C	.	.	MAF_INRAE=28.333;MAF_USDA=15.882
NC_035091.1	56687541	.	G	A	.	.	MAF_USDA=1.639
NC_035091.1	56687622	.	C	T	.	.	MAF_USDA=1.639
NC_035091.1	56687714	.	G	A	.	.	MAF_USDA=16.667
NC_035091.1	56687734	.	G	T	.	.	MAF_USDA=3.279
NC_035091.1	56687771	.	C	T	.	.	MAF_USDA=1.639
NC_035091.1	56687904	.	C	T	.	.	MAF_USDA=4.118
NC_035091.1	56687915	.	C	A	.	.	MAF_USDA=4.706
NC_035091.1	56687918	.	G	A	.	.	MAF_USDA=2.459
NC_035091.1	56687972	.	G	A	.	.	MAF_USDA=1.639
NC_035091.1	56688008	.	C	T	.	.	MAF_USDA=1.639
NC_035091.1	56688014	.	C	T	.	.	MAF_INRAE=4.43;MAF_USDA=6.557
NC_035091.1	56688019	.	C	G	.	.	MAF_INRAE=10.759;MAF_USDA=16.471
NC_035091.1	56688069	.	C	G	.	.	MAF_INRAE=21.519;MAF_USDA=1.639
NC_035091.1	56688207	.	G	T	.	.	MAF_INRAE=29.747;MAF_USDA=3.279
NC_035091.1	56688277	.	G	T	.	.	MAF_INRAE=10.759;MAF_USDA=17.059
NC_035091.1	56688341	.	T	G	.	.	MAF_USDA=11.765
NC_035091.1	56688358	.	A	T	.	.	MAF_USDA=2.459
NC_035091.1	56688422	.	T	G	.	.	MAF_USDA=11.176
NC_035091.1	56688509	.	A	G	.	.	MAF_USDA=1.639
NC_035091.1	56688520	.	A	C	.	.	MAF_USDA=1.765
NC_035091.1	56688557	.	G	T	.	.	MAF_USDA=5.294
NC_035091.1	56688652	.	G	A	.	.	MAF_USDA=4.918
NC_035091.1	56688666	.	T	C	.	.	MAF_USDA=1.639
NC_035091.1	56688679	.	C	T	.	.	MAF_USDA=4.167
NC_035091.1	56688799	.	T	G	.	.	MAF_USDA=10.588
NC_035091.1	56688837	.	C	T	.	.	MAF_INRAE=29.747
NC_035091.1	56688850	.	A	T	.	.	MAF_INRAE=29.747;MAF_USDA=17.059
NC_035091.1	56688878	.	C	T	.	.	MAF_USDA=4.118
NC_035091.1	56688916	.	C	A	.	.	MAF_INRAE=10.759;MAF_USDA=17.647
NC_035091.1	56688947	.	G	C	.	.	MAF_INRAE=30.38;MAF_USDA=3.279
NC_035091.1	56688962	.	G	A	.	.	MAF_USDA=4.098
NC_035091.1	56688979	.	C	T	.	.	MAF_USDA=1.639
NC_035091.1	56689011	.	A	G	.	.	MAF_INRAE=10.759;MAF_USDA=18.824
NC_035091.1	56689012	.	C	T	.	.	MAF_INRAE=49.367;MAF_USDA=44.706
NC_035091.1	56689037	.	G	A	.	.	MAF_USDA=11.765
NC_035091.1	56689167	.	T	C	.	.	MAF_INRAE=30.833
NC_035091.1	56689313	.	G	A	.	.	MAF_INRAE=11.667
NC_035091.1	56689340	.	G	A	.	.	MAF_INRAE=10.759
NC_035091.1	56689355	.	C	A	.	.	MAF_USDA=1.639
NC_035091.1	56689385	.	C	T	.	.	MAF_INRAE=4.43;MAF_USDA=6.557
NC_035091.1	56689415	.	T	G	.	.	MAF_USDA=4.918
NC_035091.1	56689420	.	A	G	.	.	MAF_USDA=7.059
NC_035091.1	56689445	.	G	A	.	.	MAF_USDA=4.918
NC_035091.1	56689454	.	T	C	.	.	MAF_INRAE=5.063
NC_035091.1	56689465	.	A	G	.	.	MAF_USDA=1.639
NC_035091.1	56689547	.	T	A	.	.	MAF_INRAE=29.747;MAF_USDA=5.085
NC_035091.1	56689554	.	A	G	.	.	MAF_INRAE=7.595;MAF_USDA=8.235
NC_035091.1	56689588	.	G	A	.	.	MAF_USDA=3.279
NC_035091.1	56689645	.	A	T	.	.	MAF_INRAE=29.747;MAF_USDA=4.918
NC_035091.1	56689665	.	A	C	.	.	MAF_INRAE=4.43;MAF_USDA=6.557
NC_035091.1	56689691	.	T	G	.	.	MAF_USDA=18.75
NC_035091.1	56689773	.	G	T	.	.	MAF_USDA=2.459
NC_035091.1	56689866	.	A	T	.	.	MAF_USDA=11.176
NC_035091.1	56689905	.	G	A	.	.	MAF_USDA=6.557
NC_035091.1	56689939	.	T	C	.	.	MAF_USDA=3.279
NC_035091.1	56689942	.	T	C	.	.	MAF_USDA=2.459
NC_035091.1	56689982	.	G	A	.	.	MAF_USDA=3.279
NC_035091.1	56689993	.	T	A	.	.	MAF_USDA=4.918
NC_035091.1	56690001	.	A	G	.	.	MAF_USDA=1.639
NC_035091.1	56690006	.	G	T	.	.	MAF_USDA=12.353
NC_035091.1	56690009	.	T	C	.	.	MAF_USDA=1.639
NC_035091.1	56690119	.	A	G	.	.	MAF_INRAE=6.667;MAF_USDA=4.706
NC_035091.1	56690154	.	A	G	.	.	MAF_INRAE=9.167
NC_035091.1	56690169	.	G	T	.	.	MAF_USDA=2.941
NC_035091.1	56690182	.	G	A	.	.	MAF_INRAE=5.833;MAF_USDA=8.197
NC_035091.1	56690187	.	G	A	.	.	MAF_INRAE=4.167
NC_035091.1	56690206	.	T	G	.	.	MAF_USDA=28.689
NC_035091.1	56690209	.	C	G	.	.	MAF_USDA=27.647
NC_035091.1	56690256	.	G	C	.	.	MAF_USDA=2.083
NC_035091.1	56690265	.	C	T	.	.	MAF_INRAE=5.833;MAF_USDA=5.738
NC_035091.1	56690320	.	G	A	.	.	MAF_USDA=7.647
NC_035091.1	56690335	.	G	A	.	.	MAF_USDA=2.083
NC_035091.1	56690347	.	G	T	.	.	MAF_USDA=18.75
NC_035091.1	56690540	.	G	A	.	.	MAF_USDA=43.75
NC_035091.1	56691535	.	G	C	.	.	MAF_USDA=5.932
NC_035091.1	56691572	.	T	A	.	.	MAF_USDA=10.714
NC_035091.1	56691625	.	A	G	.	.	MAF_USDA=4.706
NC_035091.1	56691662	.	T	A	.	.	MAF_INRAE=30.38;MAF_USDA=3.279
NC_035091.1	56691685	.	T	A	.	.	MAF_USDA=1.639
NC_035091.1	56691694	.	A	C	.	.	MAF_USDA=2.459
NC_035091.1	56691814	.	G	T	.	.	MAF_USDA=1.639
NC_035091.1	56691819	.	T	C	.	.	MAF_USDA=10.656
NC_035091.1	56691827	.	T	C	.	.	MAF_USDA=8.824
NC_035091.1	56691846	.	T	C	.	.	MAF_INRAE=5.833
NC_035091.1	56691858	.	C	T	.	.	MAF_USDA=16.667
NC_035091.1	56691878	.	T	A	.	.	MAF_INRAE=22.152;MAF_USDA=22.941
NC_035091.1	56691895	.	T	A	.	.	MAF_USDA=1.639
NC_035091.1	56691906	.	A	T	.	.	MAF_INRAE=21.519;MAF_USDA=3.279
NC_035091.1	56691912	.	T	G	.	.	MAF_INRAE=4.43;MAF_USDA=6.557
NC_035091.1	56691938	.	G	A	.	.	MAF_INRAE=10.526;MAF_USDA=6.471
NC_035091.1	56691954	.	C	T	.	.	MAF_INRAE=10.127;MAF_USDA=26.19
NC_035091.1	56692099	.	A	G	.	.	MAF_INRAE=23.418;MAF_USDA=22.353
NC_035091.1	56692160	.	T	G	.	.	MAF_USDA=1.639
NC_035091.1	56692161	.	A	C	.	.	MAF_INRAE=13.291;MAF_USDA=36.471
NC_035091.1	56692164	.	A	T	.	.	MAF_INRAE=6.667;MAF_USDA=8.824
NC_035091.1	56692221	.	A	C	.	.	MAF_INRAE=8.228;MAF_USDA=24.706
NC_035091.1	56692318	.	G	A	.	.	MAF_INRAE=26.667;MAF_USDA=14.754
NC_035091.1	56692345	.	A	G	.	.	MAF_USDA=9.016
NC_035091.1	56692359	.	T	C	.	.	MAF_USDA=1.639
NC_035091.1	56692360	.	T	G	.	.	MAF_USDA=1.639
NC_035091.1	56692401	.	T	C	.	.	MAF_USDA=11.765
NC_035091.1	56692465	.	A	C	.	.	MAF_INRAE=26.667;MAF_USDA=8.197
NC_035091.1	56692502	.	G	C	.	.	MAF_INRAE=26.667;MAF_USDA=10.656
NC_035091.1	56692593	.	A	G	.	.	MAF_INRAE=27.848;MAF_USDA=35.294
NC_035091.1	56692598	.	C	G	.	.	MAF_INRAE=10.526;MAF_USDA=14.706
NC_035091.1	56692622	.	G	A	.	.	MAF_INRAE=5.063
NC_035091.1	56692645	.	A	G	.	.	MAF_INRAE=26.667;MAF_USDA=15.574
NC_035091.1	56692730	.	C	T	.	.	MAF_USDA=12.941
NC_035091.1	56692770	.	T	A	.	.	MAF_USDA=12.941
NC_035091.1	56692821	.	C	T	.	.	MAF_USDA=11.765
NC_035091.1	56692831	.	A	T	.	.	MAF_INRAE=24.051;MAF_USDA=31.765
NC_035091.1	56692846	.	A	G	.	.	MAF_INRAE=24.684;MAF_USDA=32.353
NC_035091.1	56692955	.	A	C	.	.	MAF_USDA=9.412
NC_035091.1	56692961	.	A	G	.	.	MAF_USDA=8.824
NC_035091.1	56693030	.	C	T	.	.	MAF_INRAE=23.333;MAF_USDA=13.115
NC_035091.1	56693052	.	G	A	.	.	MAF_USDA=2.459
NC_035091.1	56693060	.	G	T	.	.	MAF_USDA=11.176
NC_035091.1	56693106	.	G	A	.	.	MAF_USDA=3.279
NC_035091.1	56693146	.	G	A	.	.	MAF_USDA=4.098
NC_035091.1	56693162	.	A	C	.	.	MAF_INRAE=10.127;MAF_USDA=11.765
NC_035091.1	56693205	.	T	G	.	.	MAF_INRAE=11.392;MAF_USDA=12.353
NC_035091.1	56693230	.	T	A	.	.	MAF_USDA=12.353
NC_035091.1	56693234	.	T	C	.	.	MAF_USDA=3.279
NC_035091.1	56693265	.	T	C	.	.	MAF_INRAE=24.051;MAF_USDA=27.049
NC_035091.1	56693278	.	T	C	.	.	MAF_INRAE=4.43;MAF_USDA=6.557
NC_035091.1	56693279	.	A	G	.	.	MAF_INRAE=31.646;MAF_USDA=24.118
NC_035091.1	56693394	.	A	G	.	.	MAF_USDA=12.941
NC_035091.1	56693404	.	A	G	.	.	MAF_USDA=12.941
NC_035091.1	56693423	.	C	T	.	.	MAF_INRAE=25.833;MAF_USDA=13.934
NC_035091.1	56693442	.	A	C	.	.	MAF_USDA=12.941
NC_035091.1	56693443	.	A	T	.	.	MAF_INRAE=4.43;MAF_USDA=6.557
NC_035091.1	56693501	.	A	G	.	.	MAF_INRAE=25.833;MAF_USDA=13.115
NC_035091.1	56693505	.	A	G	.	.	MAF_INRAE=26.667;MAF_USDA=12.295
NC_035091.1	56693519	.	A	G	.	.	MAF_INRAE=47.468;MAF_USDA=47.647
NC_035091.1	56693541	.	T	G	.	.	MAF_INRAE=31.646;MAF_USDA=31.176
NC_035091.1	56693560	.	C	T	.	.	MAF_INRAE=49.367;MAF_USDA=38.824
NC_035091.1	56693584	.	T	C	.	.	MAF_USDA=11.765
NC_035091.1	56693585	.	C	A	.	.	MAF_INRAE=32.278;MAF_USDA=37.647
NC_035091.1	56693598	.	A	G	.	.	MAF_INRAE=4.43;MAF_USDA=6.557
NC_035091.1	56693608	.	T	G	.	.	MAF_INRAE=23.333;MAF_USDA=17.213
NC_035091.1	56693615	.	T	C	.	.	MAF_USDA=4.918
NC_035091.1	56693621	.	T	C	.	.	MAF_INRAE=22.5;MAF_USDA=11.475
NC_035091.1	56693633	.	A	C	.	.	MAF_INRAE=13.158
NC_035091.1	56693661	.	C	T	.	.	MAF_USDA=8.333
NC_035091.1	56693662	.	A	G	.	.	MAF_USDA=10.417
NC_035091.1	56693721	.	C	T	.	.	MAF_USDA=37.5
NC_035091.1	56693728	.	G	C	.	.	MAF_USDA=37.5
NC_035091.1	56693790	.	T	C	.	.	MAF_USDA=22.917
NC_035091.1	56693892	.	C	A	.	.	MAF_USDA=18.75
NC_035091.1	56693926	.	A	G	.	.	MAF_INRAE=34.211;MAF_USDA=47.917
NC_035091.1	56694110	.	T	C	.	.	MAF_USDA=4.098
NC_035091.1	56694152	.	A	G	.	.	MAF_INRAE=21.053;MAF_USDA=45.294
NC_035091.1	56694181	.	C	T	.	.	MAF_INRAE=15.789;MAF_USDA=15.882
NC_035091.1	56694188	.	T	A	.	.	MAF_USDA=44.118
NC_035091.1	56694198	.	C	A	.	.	MAF_USDA=28.235
NC_035091.1	56694214	.	C	T	.	.	MAF_USDA=31.25
NC_035091.1	56694345	.	C	G	.	.	MAF_USDA=45.833
NC_035091.1	56694446	.	A	T	.	.	MAF_INRAE=24.684;MAF_USDA=24.706
NC_035091.1	56694460	.	C	T	.	.	MAF_USDA=3.279
NC_035091.1	56694490	.	G	T	.	.	MAF_INRAE=24.051;MAF_USDA=11.765
NC_035091.1	56694500	.	C	A	.	.	MAF_INRAE=6.667;MAF_USDA=12.353
NC_035091.1	56694508	.	G	A	.	.	MAF_INRAE=5.063
NC_035091.1	56694600	.	A	G	.	.	MAF_USDA=14.583
NC_035091.1	56694613	.	A	G	.	.	MAF_INRAE=6.667;MAF_USDA=12.353
NC_035091.1	56694619	.	G	A	.	.	MAF_INRAE=25.949;MAF_USDA=25.882
NC_035091.1	56694730	.	G	A	.	.	MAF_USDA=1.639
NC_035091.1	56694764	.	C	T	.	.	MAF_INRAE=43.038;MAF_USDA=44.118
NC_035091.1	56694905	.	A	G	.	.	MAF_INRAE=25.316;MAF_USDA=23.529
NC_035091.1	56694910	.	A	T	.	.	MAF_USDA=2.459
NC_035091.1	56694957	.	T	A	.	.	MAF_USDA=8.197
NC_035091.1	56694979	.	C	T	.	.	MAF_USDA=12.5
NC_035091.1	56694980	.	T	C	.	.	MAF_USDA=6.25
NC_035091.1	56694999	.	T	C	.	.	MAF_USDA=1.639
NC_035091.1	56695005	.	G	A	.	.	MAF_USDA=2.459
NC_035091.1	56695017	.	T	G	.	.	MAF_USDA=7.377
NC_035091.1	56695026	.	T	C	.	.	MAF_USDA=8.197
NC_035091.1	56695047	.	G	A	.	.	MAF_USDA=3.279
NC_035091.1	56695514	.	G	A	.	.	MAF_USDA=33.333
NC_035091.1	56695535	.	T	C	.	.	MAF_USDA=25.0
NC_035091.1	56695545	.	GC	GG	.	.	MAF_USDA=22.917
NC_035091.1	56695614	.	T	C	.	.	MAF_USDA=25.0
NC_035091.1	56695637	.	T	C	.	.	MAF_USDA=50.0
NC_035091.1	56695642	.	C	T	.	.	MAF_USDA=47.917
NC_035091.1	56695648	.	G	A	.	.	MAF_USDA=10.417
NC_035091.1	56695652	.	G	T	.	.	MAF_USDA=31.25
NC_035091.1	56695736	.	C	A	.	.	MAF_USDA=33.929
NC_035091.1	56695739	.	T	G	.	.	MAF_USDA=23.81
NC_035091.1	56695772	.	A	G	.	.	MAF_USDA=3.279
NC_035091.1	56695777	.	A	G	.	.	MAF_USDA=13.934
NC_035091.1	56695785	.	C	T	.	.	MAF_INRAE=5.833;MAF_USDA=9.412
NC_035091.1	56695800	.	T	G	.	.	MAF_USDA=4.918
NC_035091.1	56695805	.	C	G	.	.	MAF_USDA=4.918
NC_035091.1	56695817	.	G	A	.	.	MAF_USDA=7.377
NC_035091.1	56695819	.	G	A	.	.	MAF_USDA=4.918
NC_035091.1	56695827	.	C	T	.	.	MAF_USDA=5.738
NC_035091.1	56695867	.	G	A	.	.	MAF_USDA=27.083
NC_035091.1	56695873	.	A	T	.	.	MAF_USDA=2.5
NC_035091.1	56695912	.	T	A	.	.	MAF_USDA=4.098
NC_035091.1	56695933	.	A	G	.	.	MAF_INRAE=44.167
NC_035091.1	56695972	.	T	C	.	.	MAF_INRAE=4.167
NC_035091.1	56695980	.	C	T	.	.	MAF_INRAE=3.333
NC_035091.1	56695986	.	T	A	.	.	MAF_USDA=3.279
NC_035091.1	56696015	.	G	A	.	.	MAF_INRAE=6.667;MAF_USDA=6.557
NC_035091.1	56696031	.	A	G	.	.	MAF_INRAE=6.667;MAF_USDA=12.353
NC_035091.1	56696081	.	C	A	.	.	MAF_USDA=2.353
NC_035091.1	56696082	.	G	A	.	.	MAF_INRAE=22.152;MAF_USDA=8.824
NC_035091.1	56696093	.	T	A	.	.	MAF_USDA=2.459
NC_035091.1	56696195	.	C	T	.	.	MAF_INRAE=24.167;MAF_USDA=23.529
NC_035091.1	56696283	.	C	A	.	.	MAF_INRAE=5.063
NC_035091.1	56696342	.	A	G	.	.	MAF_INRAE=28.333;MAF_USDA=25.294
NC_035091.1	56696393	.	G	C	.	.	MAF_INRAE=26.582;MAF_USDA=26.471
NC_035091.1	56696397	.	G	A	.	.	MAF_USDA=3.279
NC_035091.1	56696401	.	T	G	.	.	MAF_INRAE=26.582;MAF_USDA=26.471
NC_035091.1	56696440	.	T	A	.	.	MAF_INRAE=22.152;MAF_USDA=20.0
NC_035091.1	56696462	.	A	T	.	.	MAF_USDA=11.765
NC_035091.1	56696464	.	A	T	.	.	MAF_USDA=4.167
NC_035091.1	56696465	.	A	C	.	.	MAF_INRAE=21.053;MAF_USDA=44.118
NC_035091.1	56696480	.	C	A	.	.	MAF_INRAE=25.949;MAF_USDA=28.235
NC_035091.1	56696528	.	T	C	.	.	MAF_INRAE=6.667;MAF_USDA=12.5
NC_035091.1	56696545	.	G	A	.	.	MAF_INRAE=6.667;MAF_USDA=12.353
NC_035091.1	56696572	.	T	C	.	.	MAF_INRAE=24.684;MAF_USDA=20.588
NC_035091.1	56696582	.	A	T	.	.	MAF_USDA=1.639
NC_035091.1	56696603	.	T	C	.	.	MAF_USDA=2.459
NC_035091.1	56696611	.	C	T	.	.	MAF_USDA=5.738
NC_035091.1	56696631	.	T	G	.	.	MAF_USDA=7.059
NC_035091.1	56696662	.	A	G	.	.	MAF_USDA=3.279
NC_035091.1	56696667	.	T	G	.	.	MAF_USDA=2.459
NC_035091.1	56696672	.	T	C	.	.	MAF_USDA=1.639
NC_035091.1	56696688	.	C	T	.	.	MAF_INRAE=4.167;MAF_USDA=2.083
NC_035091.1	56696689	.	G	A	.	.	MAF_INRAE=4.167;MAF_USDA=12.5
NC_035091.1	56696705	.	G	A	.	.	MAF_USDA=1.639
NC_035091.1	56696718	.	A	T	.	.	MAF_USDA=5.738
NC_035091.1	56696726	.	G	A	.	.	MAF_USDA=4.098
NC_035091.1	56696729	.	T	G	.	.	MAF_USDA=5.738
NC_035091.1	56696748	.	G	T	.	.	MAF_INRAE=3.797;MAF_USDA=9.167
NC_035091.1	56696772	.	C	G	.	.	MAF_USDA=10.417
NC_035091.1	56696775	.	C	T	.	.	MAF_USDA=10.417
NC_035091.1	56696797	.	C	T	.	.	MAF_INRAE=37.975;MAF_USDA=37.647
NC_035091.1	56696800	.	G	A	.	.	MAF_INRAE=4.167;MAF_USDA=11.765
NC_035091.1	56696812	.	A	T	.	.	MAF_USDA=28.235
NC_035091.1	56696841	.	A	T	.	.	MAF_USDA=10.417
NC_035091.1	56696842	.	G	A	.	.	MAF_USDA=10.417
NC_035091.1	56696879	.	G	A	.	.	MAF_INRAE=10.526;MAF_USDA=4.167
NC_035091.1	56696906	.	A	G	.	.	MAF_USDA=1.639
NC_035091.1	56696911	.	G	A	.	.	MAF_INRAE=4.43;MAF_USDA=13.115
NC_035091.1	56696916	.	G	A	.	.	MAF_INRAE=35.443;MAF_USDA=41.765
NC_035091.1	56696956	.	T	C	.	.	MAF_INRAE=28.481;MAF_USDA=38.235
NC_035091.1	56696959	.	C	T	.	.	MAF_USDA=16.471
NC_035091.1	56696980	.	C	G	.	.	MAF_INRAE=39.873;MAF_USDA=37.647
NC_035091.1	56697009	.	G	A	.	.	MAF_INRAE=44.304;MAF_USDA=15.882
NC_035091.1	56697179	.	G	C	.	.	MAF_INRAE=12.658;MAF_USDA=14.583
NC_035091.1	56697205	.	T	C	.	.	MAF_INRAE=22.152;MAF_USDA=11.176
NC_035091.1	56697287	.	G	A	.	.	MAF_USDA=10.417
NC_035091.1	56697295	.	C	A	.	.	MAF_INRAE=44.304;MAF_USDA=15.882
NC_035091.1	56697303	.	C	G	.	.	MAF_USDA=10.417
NC_035091.1	56697327	.	G	A	.	.	MAF_INRAE=4.43;MAF_USDA=15.882
NC_035091.1	56697347	.	G	T	.	.	MAF_USDA=10.417
NC_035091.1	56697409	.	T	C	.	.	MAF_INRAE=10.833
NC_035091.1	56697417	.	G	A	.	.	MAF_USDA=10.417
NC_035091.1	56697427	.	C	A	.	.	MAF_USDA=10.417
NC_035091.1	56697442	.	T	A	.	.	MAF_USDA=2.459
NC_035091.1	56697478	.	A	G	.	.	MAF_USDA=10.417
NC_035091.1	56697493	.	C	T	.	.	MAF_INRAE=10.833;MAF_USDA=17.213
NC_035091.1	56697574	.	G	A	.	.	MAF_USDA=2.459
NC_035091.1	56697622	.	G	A	.	.	MAF_INRAE=10.833;MAF_USDA=18.033
NC_035091.1	56697649	.	A	T	.	.	MAF_INRAE=3.797;MAF_USDA=14.706
NC_035091.1	56697664	.	G	A	.	.	MAF_USDA=4.118
NC_035091.1	56697757	.	C	T	.	.	MAF_USDA=10.417
NC_035091.1	56697802	.	T	A	.	.	MAF_INRAE=10.833
NC_035091.1	56697876	.	T	A	.	.	MAF_INRAE=44.937;MAF_USDA=37.059
NC_035091.1	56697897	.	A	C	.	.	MAF_INRAE=11.667;MAF_USDA=17.213
NC_035091.1	56697945	.	C	T	.	.	MAF_INRAE=31.013;MAF_USDA=27.647
NC_035091.1	56697969	.	C	G	.	.	MAF_INRAE=11.667;MAF_USDA=21.084
NC_035091.1	56697973	.	A	G	.	.	MAF_INRAE=11.667;MAF_USDA=18.033
NC_035091.1	56697981	.	A	C	.	.	MAF_USDA=1.639
NC_035091.1	56698016	.	C	T	.	.	MAF_USDA=1.639
NC_035091.1	56698109	.	G	C	.	.	MAF_INRAE=3.797;MAF_USDA=8.197
NC_035091.1	56698258	.	A	G	.	.	MAF_INRAE=4.43;MAF_USDA=14.167
NC_035091.1	56698289	.	T	C	.	.	MAF_INRAE=29.747;MAF_USDA=25.595
NC_035091.1	56698370	.	A	G	.	.	MAF_USDA=2.459
NC_035091.1	56698375	.	G	A	.	.	MAF_INRAE=22.152;MAF_USDA=14.706
NC_035091.1	56698471	.	G	A	.	.	MAF_USDA=10.417
NC_035091.1	56698476	.	A	C	.	.	MAF_USDA=2.5
NC_035091.1	56698479	.	G	A	.	.	MAF_USDA=4.167
NC_035091.1	56698497	.	G	C	.	.	MAF_INRAE=22.152;MAF_USDA=16.667
NC_035091.1	56698510	.	G	A	.	.	MAF_INRAE=45.0;MAF_USDA=36.905
NC_035091.1	56698519	.	T	A	.	.	MAF_INRAE=45.833;MAF_USDA=36.905
NC_035091.1	56698522	.	C	T	.	.	MAF_INRAE=45.0;MAF_USDA=36.905
NC_035091.1	56698525	.	T	C	.	.	MAF_INRAE=10.833;MAF_USDA=15.833
NC_035091.1	56698531	.	C	T	.	.	MAF_INRAE=46.667;MAF_USDA=36.905
NC_035091.1	56698545	.	A	G	.	.	MAF_INRAE=20.253;MAF_USDA=26.19
NC_035091.1	56698572	.	A	T	.	.	MAF_INRAE=47.5;MAF_USDA=38.554
NC_035091.1	56698617	.	C	T	.	.	MAF_INRAE=10.833;MAF_USDA=15.254
NC_035091.1	56698626	.	G	A	.	.	MAF_INRAE=38.333;MAF_USDA=31.928
NC_035091.1	56698645	.	G	T	.	.	MAF_INRAE=10.833;MAF_USDA=14.407
NC_035091.1	56698667	.	A	G	.	.	MAF_INRAE=34.177;MAF_USDA=29.167
NC_035091.1	56698676	.	G	C	.	.	MAF_INRAE=38.333;MAF_USDA=34.118
NC_035091.1	56698718	.	G	A	.	.	MAF_USDA=10.417
NC_035091.1	56698727	.	G	A	.	.	MAF_INRAE=34.177;MAF_USDA=45.882
NC_035091.1	56698748	.	C	T	.	.	MAF_INRAE=34.177;MAF_USDA=48.235
NC_035091.1	56698871	.	T	A	.	.	MAF_USDA=4.098
NC_035091.1	56698939	.	A	T	.	.	MAF_INRAE=10.833;MAF_USDA=21.765
NC_035091.1	56699012	.	G	A	.	.	MAF_INRAE=15.823;MAF_USDA=17.059
NC_035091.1	56699018	.	G	A	.	.	MAF_INRAE=15.823;MAF_USDA=15.882
NC_035091.1	56699019	.	G	A	.	.	MAF_INRAE=12.5;MAF_USDA=16.471
NC_035091.1	56699024	.	G	A	.	.	MAF_INRAE=15.823;MAF_USDA=15.882
NC_035091.1	56699027	.	T	A	.	.	MAF_INRAE=12.5;MAF_USDA=15.882
NC_035091.1	56699052	.	A	C	.	.	MAF_USDA=25.294
NC_035091.1	56699140	.	A	G	.	.	MAF_INRAE=10.833
NC_035091.1	56699141	.	T	C	.	.	MAF_INRAE=21.519;MAF_USDA=11.176
NC_035091.1	56699169	.	C	T	.	.	MAF_INRAE=22.152;MAF_USDA=12.941
NC_035091.1	56699265	.	T	C	.	.	MAF_INRAE=20.886;MAF_USDA=25.882
NC_035091.1	56699268	.	G	T	.	.	MAF_INRAE=22.152;MAF_USDA=23.529
NC_035091.1	56699270	.	A	G	.	.	MAF_INRAE=20.886;MAF_USDA=24.706
NC_035091.1	56699292	.	C	A	.	.	MAF_INRAE=17.722;MAF_USDA=40.588
NC_035091.1	56699336	.	T	C	.	.	MAF_INRAE=5.063;MAF_USDA=9.412
NC_035091.1	56699512	.	T	A	.	.	MAF_INRAE=15.823;MAF_USDA=19.412
NC_035091.1	56699515	.	G	T	.	.	MAF_INRAE=12.5;MAF_USDA=19.412
NC_035091.1	56699525	.	T	C	.	.	MAF_INRAE=21.519;MAF_USDA=2.459
NC_035091.1	56699526	.	T	A	.	.	MAF_INRAE=12.5;MAF_USDA=19.412
NC_035091.1	56699532	.	C	A	.	.	MAF_INRAE=12.5;MAF_USDA=47.917
NC_035091.1	56699571	.	A	G	.	.	MAF_INRAE=15.823;MAF_USDA=19.412
NC_035091.1	56699584	.	C	T	.	.	MAF_INRAE=15.823;MAF_USDA=19.412
NC_035091.1	56699609	.	A	T	.	.	MAF_INRAE=15.823;MAF_USDA=18.824
NC_035091.1	56699624	.	G	T	.	.	MAF_INRAE=15.823;MAF_USDA=15.882
NC_035091.1	56699672	.	G	T	.	.	MAF_INRAE=36.709;MAF_USDA=20.0
NC_035091.1	56699678	.	T	G	.	.	MAF_INRAE=27.848;MAF_USDA=21.765
NC_035091.1	56699696	.	T	C	.	.	MAF_INRAE=44.304;MAF_USDA=14.706
NC_035091.1	56699753	.	C	T	.	.	MAF_INRAE=6.667
NC_035091.1	56699945	.	CCTTA	CCTTC	.	.	MAF_USDA=37.5
NC_035091.1	56699949	.	A	C	.	.	MAF_INRAE=4.43;MAF_USDA=37.705
NC_035091.1	56699990	.	C	T	.	.	MAF_USDA=4.098
NC_035091.1	56700093	.	G	A	.	.	MAF_USDA=6.557
NC_035091.1	56700197	.	T	C	.	.	MAF_INRAE=12.658;MAF_USDA=14.706
NC_035091.1	56700227	.	T	A	.	.	MAF_INRAE=39.873;MAF_USDA=49.412
NC_035091.1	56700235	.	A	G	.	.	MAF_INRAE=31.646;MAF_USDA=41.176
NC_035091.1	56700243	.	G	A	.	.	MAF_INRAE=5.063;MAF_USDA=4.098
NC_035091.1	56700252	.	C	T	.	.	MAF_INRAE=4.43;MAF_USDA=22.131
NC_035091.1	56700268	.	C	T	.	.	MAF_INRAE=16.456;MAF_USDA=41.765
NC_035091.1	56700270	.	G	A	.	.	MAF_INRAE=15.0;MAF_USDA=41.176
NC_035091.1	56700427	.	T	C	.	.	MAF_INRAE=30.833;MAF_USDA=32.941
NC_035091.1	56700471	.	G	T	.	.	MAF_INRAE=38.608;MAF_USDA=46.471
NC_035091.1	56700502	.	C	G	.	.	MAF_USDA=2.5
NC_035091.1	56700524	.	T	C	.	.	MAF_USDA=7.143
NC_035091.1	56700566	.	G	A	.	.	MAF_INRAE=10.526;MAF_USDA=1.765
NC_035091.1	56700580	.	G	C	.	.	MAF_INRAE=46.835;MAF_USDA=39.412
NC_035091.1	56700610	.	A	C	.	.	MAF_INRAE=31.013;MAF_USDA=4.167
NC_035091.1	56700615	.	C	T	.	.	MAF_INRAE=25.949;MAF_USDA=42.941
NC_035091.1	56700640	.	C	A	.	.	MAF_USDA=10.588
NC_035091.1	56700647	.	A	T	.	.	MAF_USDA=9.412
NC_035091.1	56700663	.	C	A	.	.	MAF_USDA=1.639
NC_035091.1	56700676	.	G	A	.	.	MAF_INRAE=5.063;MAF_USDA=6.557
NC_035091.1	56700677	.	T	C	.	.	MAF_INRAE=3.333;MAF_USDA=6.557
NC_035091.1	56700678	.	C	T	.	.	MAF_INRAE=3.333;MAF_USDA=6.557
NC_035091.1	56700735	.	G	A	.	.	MAF_INRAE=31.013;MAF_USDA=10.588
NC_035091.1	56700876	.	C	T	.	.	MAF_USDA=1.639
NC_035091.1	56701010	.	G	T	.	.	MAF_USDA=1.639
NC_035091.1	56701102	.	T	C	.	.	MAF_INRAE=41.772;MAF_USDA=29.412
NC_035091.1	56701181	.	A	G	.	.	MAF_USDA=4.167
NC_035091.1	56701362	.	A	G	.	.	MAF_USDA=3.279
NC_035091.1	56701368	.	T	G	.	.	MAF_INRAE=10.833
NC_035091.1	56701387	.	G	A	.	.	MAF_USDA=1.639
NC_035091.1	56701457	.	G	A	.	.	MAF_INRAE=21.519;MAF_USDA=1.639
NC_035091.1	56701494	.	A	C	.	.	MAF_INRAE=41.772;MAF_USDA=35.882
NC_035091.1	56701495	.	A	T	.	.	MAF_INRAE=38.333;MAF_USDA=28.235
NC_035091.1	56701531	.	A	G	.	.	MAF_INRAE=37.975;MAF_USDA=24.118
NC_035091.1	56701552	.	G	T	.	.	MAF_USDA=12.295
NC_035091.1	56701570	.	C	G	.	.	MAF_INRAE=9.167;MAF_USDA=4.098
NC_035091.1	56701577	.	C	T	.	.	MAF_USDA=9.836
NC_035091.1	56701581	.	C	T	.	.	MAF_USDA=9.016
NC_035091.1	56701600	.	C	A	.	.	MAF_INRAE=33.544;MAF_USDA=34.118
NC_035091.1	56701699	.	G	T	.	.	MAF_INRAE=9.167
NC_035091.1	56701748	.	G	A	.	.	MAF_INRAE=39.241;MAF_USDA=30.588
NC_035091.1	56701760	.	C	T	.	.	MAF_INRAE=18.354;MAF_USDA=9.412
NC_035091.1	56701845	.	A	G	.	.	MAF_USDA=23.77
NC_035091.1	56701878	.	C	T	.	.	MAF_USDA=4.098
NC_035091.1	56702118	.	T	A	.	.	MAF_INRAE=29.114;MAF_USDA=29.412
NC_035091.1	56702124	.	T	C	.	.	MAF_INRAE=7.595;MAF_USDA=28.824
NC_035091.1	56702175	.	T	A	.	.	MAF_USDA=1.639
NC_035091.1	56702222	.	A	T	.	.	MAF_INRAE=20.253;MAF_USDA=3.279
NC_035091.1	56702223	.	A	C	.	.	MAF_INRAE=10.526;MAF_USDA=4.167
NC_035091.1	56702262	.	G	A	.	.	MAF_INRAE=7.595;MAF_USDA=28.824
NC_035091.1	56702275	.	G	A	.	.	MAF_INRAE=21.519;MAF_USDA=4.098
NC_035091.1	56702282	.	G	A	.	.	MAF_INRAE=7.595;MAF_USDA=8.235
NC_035091.1	56702296	.	C	T	.	.	MAF_INRAE=7.895;MAF_USDA=4.706
NC_035091.1	56702299	.	G	A	.	.	MAF_INRAE=21.519;MAF_USDA=15.294
NC_035091.1	56702307	.	T	C	.	.	MAF_INRAE=49.367;MAF_USDA=26.471
NC_035091.1	56702417	.	C	A	.	.	MAF_USDA=1.639
NC_035091.1	56702418	.	T	A	.	.	MAF_USDA=7.377
NC_035091.1	56702540	.	A	G	.	.	MAF_INRAE=10.127;MAF_USDA=18.235
NC_035091.1	56702576	.	A	G	.	.	MAF_INRAE=21.519;MAF_USDA=8.197
NC_035091.1	56702578	.	A	G	.	.	MAF_INRAE=7.595;MAF_USDA=12.353
NC_035091.1	56702589	.	C	T	.	.	MAF_USDA=9.016
NC_035091.1	56702797	.	A	C	.	.	MAF_INRAE=21.519;MAF_USDA=6.557
NC_035091.1	56702948	.	A	T	.	.	MAF_USDA=16.667
NC_035091.1	56703076	.	T	A	.	.	MAF_INRAE=33.544
NC_035091.1	56703112	.	C	G	.	.	MAF_USDA=13.529
NC_035091.1	56703262	.	T	C	.	.	MAF_USDA=4.098
NC_035091.1	56703312	.	T	C	.	.	MAF_USDA=2.459
NC_035091.1	56703351	.	A	G	.	.	MAF_USDA=4.098
NC_035091.1	56703360	.	T	C	.	.	MAF_USDA=31.25
NC_035091.1	56703375	.	A	C	.	.	MAF_USDA=4.167
NC_035091.1	56703414	.	A	C	.	.	MAF_INRAE=42.105;MAF_USDA=12.295
NC_035091.1	56703422	.	G	A	.	.	MAF_USDA=1.639
NC_035091.1	56703445	.	G	C	.	.	MAF_INRAE=32.278;MAF_USDA=49.412
NC_035091.1	56703498	.	A	C	.	.	MAF_INRAE=22.785;MAF_USDA=10.0
NC_035091.1	56703604	.	T	C	.	.	MAF_USDA=4.098
NC_035091.1	56703848	.	C	T	.	.	MAF_USDA=9.412
NC_035091.1	56703975	.	T	G	.	.	MAF_INRAE=10.759;MAF_USDA=15.294
NC_035091.1	56704011	.	T	C	.	.	MAF_INRAE=6.667;MAF_USDA=31.765
NC_035091.1	56704094	.	C	A	.	.	MAF_USDA=6.25
NC_035091.1	56704180	.	C	A	.	.	MAF_USDA=3.279
NC_035091.1	56704194	.	A	G	.	.	MAF_USDA=10.417
NC_035091.1	56704289	.	T	C	.	.	MAF_INRAE=44.304;MAF_USDA=7.738
NC_035091.1	56704316	.	T	C	.	.	MAF_INRAE=15.823;MAF_USDA=17.059
NC_035091.1	56704509	.	G	T	.	.	MAF_INRAE=6.667;MAF_USDA=8.824
NC_035091.1	56704552	.	G	T	.	.	MAF_INRAE=10.127;MAF_USDA=14.706
NC_035091.1	56704686	.	C	T	.	.	MAF_USDA=7.059
NC_035091.1	56704912	.	A	C	.	.	MAF_USDA=7.059
NC_035091.1	56704920	.	A	C	.	.	MAF_INRAE=6.667;MAF_USDA=45.833
NC_035091.1	56704950	.	A	T	.	.	MAF_USDA=1.765
NC_035091.1	56705079	.	T	G	.	.	MAF_INRAE=44.937;MAF_USDA=28.235
NC_035091.1	56705116	.	C	T	.	.	MAF_INRAE=43.671;MAF_USDA=8.824
NC_035091.1	56705189	.	A	T	.	.	MAF_USDA=4.098
NC_035091.1	56705231	.	C	A	.	.	MAF_USDA=2.459
NC_035091.1	56705232	.	T	G	.	.	MAF_USDA=2.459
NC_035091.1	56705254	.	G	C	.	.	MAF_INRAE=44.304;MAF_USDA=7.647
NC_035091.1	56705391	.	A	T	.	.	MAF_INRAE=7.595;MAF_USDA=5.294
NC_035091.1	56705415	.	G	T	.	.	MAF_INRAE=29.114;MAF_USDA=13.529
NC_035091.1	56705476	.	A	C	.	.	MAF_USDA=4.918
NC_035091.1	56705488	.	T	A	.	.	MAF_USDA=9.836
NC_035091.1	56705554	.	A	T	.	.	MAF_USDA=2.459
NC_035091.1	56705570	.	A	T	.	.	MAF_INRAE=21.519;MAF_USDA=32.941
NC_035091.1	56705577	.	A	T	.	.	MAF_USDA=1.639
NC_035091.1	56705666	.	G	C	.	.	MAF_USDA=6.25
NC_035091.1	56705828	.	A	T	.	.	MAF_INRAE=20.886;MAF_USDA=1.667
NC_035091.1	56705835	.	T	A	.	.	MAF_USDA=6.25
NC_035091.1	56705855	.	C	A	.	.	MAF_INRAE=45.57;MAF_USDA=28.571
NC_035091.1	56705868	.	G	A	.	.	MAF_INRAE=5.063
NC_035091.1	56705891	.	A	C	.	.	MAF_USDA=10.417
NC_035091.1	56709911	.	T	C	.	.	MAF_USDA=39.024
NC_035091.1	56709918	.	T	C	.	.	MAF_INRAE=36.842;MAF_USDA=28.049
NC_035091.1	56709997	.	C	T	.	.	MAF_INRAE=10.759;MAF_USDA=4.918
NC_035091.1	56710014	.	T	G	.	.	MAF_INRAE=21.519;MAF_USDA=32.353
NC_035091.1	56710073	.	G	T	.	.	MAF_INRAE=44.304;MAF_USDA=5.882
NC_035091.1	56710077	.	G	A	.	.	MAF_INRAE=6.667;MAF_USDA=19.412
NC_035091.1	56710169	.	A	T	.	.	MAF_INRAE=13.924;MAF_USDA=27.647
NC_035091.1	56710329	.	A	G	.	.	MAF_INRAE=13.924;MAF_USDA=30.0
NC_035091.1	56710390	.	A	T	.	.	MAF_INRAE=10.526;MAF_USDA=5.882
NC_035091.1	56710463	.	A	T	.	.	MAF_INRAE=6.667;MAF_USDA=8.824
NC_035091.1	56710472	.	C	T	.	.	MAF_USDA=1.639
NC_035091.1	56710498	.	A	G	.	.	MAF_USDA=6.25
NC_035091.1	56710550	.	C	T	.	.	MAF_USDA=4.918
NC_035091.1	56710556	.	A	G	.	.	MAF_INRAE=10.127;MAF_USDA=12.941
NC_035091.1	56710564	.	T	C	.	.	MAF_USDA=8.333
NC_035091.1	56710652	.	G	A	.	.	MAF_INRAE=10.526;MAF_USDA=5.882
NC_035091.1	56710709	.	T	C	.	.	MAF_INRAE=8.228;MAF_USDA=42.262
NC_035091.1	56710727	.	C	T	.	.	MAF_USDA=4.167
NC_035091.1	56710728	.	C	T	.	.	MAF_USDA=4.167
NC_035091.1	56710734	.	T	C	.	.	MAF_INRAE=44.304;MAF_USDA=8.824
NC_035091.1	56710746	.	A	G	.	.	MAF_USDA=10.417
NC_035091.1	56710753	.	A	T	.	.	MAF_INRAE=7.595;MAF_USDA=7.059
NC_035091.1	56710802	.	C	T	.	.	MAF_INRAE=49.367
NC_035091.1	56710821	.	T	G	.	.	MAF_INRAE=8.228;MAF_USDA=34.706
NC_035091.1	56710844	.	A	C	.	.	MAF_INRAE=5.063;MAF_USDA=10.656
NC_035091.1	56710846	.	A	G	.	.	MAF_INRAE=3.333;MAF_USDA=11.475
NC_035091.1	56710868	.	G	T	.	.	MAF_USDA=3.279
NC_035091.1	56710963	.	G	A	.	.	MAF_INRAE=10.759;MAF_USDA=21.176
NC_035091.1	56710992	.	G	T	.	.	MAF_INRAE=10.759;MAF_USDA=20.588
NC_035091.1	56711134	.	T	C	.	.	MAF_INRAE=5.063;MAF_USDA=2.083
NC_035091.1	56711180	.	G	A	.	.	MAF_USDA=1.639
NC_035091.1	56711226	.	A	C	.	.	MAF_USDA=3.279
NC_035091.1	56711314	.	G	A	.	.	MAF_INRAE=6.667;MAF_USDA=8.929
NC_035091.1	56711317	.	G	T	.	.	MAF_INRAE=24.051;MAF_USDA=15.476
NC_035091.1	56711341	.	A	G	.	.	MAF_USDA=2.459
NC_035091.1	56711428	.	A	G	.	.	MAF_INRAE=12.658;MAF_USDA=8.235
NC_035091.1	56711458	.	G	C	.	.	MAF_USDA=4.918
NC_035091.1	56711593	.	C	T	.	.	MAF_USDA=6.25
NC_035091.1	56711760	.	A	T	.	.	MAF_INRAE=7.595;MAF_USDA=5.294
NC_035091.1	56711866	.	G	T	.	.	MAF_INRAE=7.595;MAF_USDA=7.059
NC_035091.1	56711875	.	A	T	.	.	MAF_USDA=6.557
NC_035091.1	56711923	.	A	C	.	.	MAF_INRAE=8.228;MAF_USDA=39.412
NC_035091.1	56711939	.	A	G	.	.	MAF_INRAE=11.392;MAF_USDA=14.706
NC_035091.1	56712028	.	C	T	.	.	MAF_INRAE=22.785;MAF_USDA=5.882
NC_035091.1	56712099	.	G	A	.	.	MAF_USDA=10.417
NC_035091.1	56712283	.	A	C	.	.	MAF_INRAE=5.063
NC_035091.1	56712289	.	G	A	.	.	MAF_INRAE=5.063;MAF_USDA=2.459
NC_035091.1	56712293	.	T	A	.	.	MAF_INRAE=3.333
NC_035091.1	56712322	.	A	C	.	.	MAF_USDA=1.639
NC_035091.1	56712415	.	G	A	.	.	MAF_USDA=1.765
NC_035091.1	56712454	.	A	T	.	.	MAF_USDA=1.639
NC_035091.1	56712558	.	T	G	.	.	MAF_USDA=2.459
NC_035091.1	56712587	.	A	C	.	.	MAF_USDA=1.639
NC_035091.1	56712609	.	T	G	.	.	MAF_INRAE=41.139;MAF_USDA=40.984
NC_035091.1	56712714	.	C	T	.	.	MAF_USDA=2.459
NC_035091.1	56712752	.	C	T	.	.	MAF_INRAE=5.063
NC_035091.1	56712759	.	G	C	.	.	MAF_USDA=4.918
NC_035091.1	56712774	.	C	G	.	.	MAF_USDA=7.377
NC_035091.1	56712788	.	C	A	.	.	MAF_INRAE=45.57;MAF_USDA=21.765
NC_035091.1	56712789	.	A	T	.	.	MAF_USDA=2.459
NC_035091.1	56712840	.	T	C	.	.	MAF_INRAE=7.595;MAF_USDA=5.294
NC_035091.1	56712846	.	C	A	.	.	MAF_INRAE=8.861;MAF_USDA=39.412
NC_035091.1	56713040	.	T	C	.	.	MAF_USDA=1.639
NC_035091.1	56713045	.	T	C	.	.	MAF_INRAE=8.333;MAF_USDA=1.639
NC_035091.1	56713157	.	C	T	.	.	MAF_INRAE=13.333;MAF_USDA=6.024
NC_035091.1	56713183	.	G	A	.	.	MAF_USDA=13.043
NC_035091.1	56713375	.	T	G	.	.	MAF_USDA=3.279
NC_035091.1	56713376	.	T	G	.	.	MAF_INRAE=27.5;MAF_USDA=7.377
NC_035091.1	56713453	.	G	A	.	.	MAF_INRAE=24.684;MAF_USDA=10.119
NC_035091.1	56713473	.	A	G	.	.	MAF_INRAE=31.646;MAF_USDA=48.824
NC_035091.1	56713495	.	G	A	.	.	MAF_INRAE=23.418;MAF_USDA=8.235
NC_035091.1	56713515	.	T	G	.	.	MAF_INRAE=44.937;MAF_USDA=19.412
NC_035091.1	56713527	.	A	G	.	.	MAF_INRAE=10.526
NC_035091.1	56713532	.	A	C	.	.	MAF_USDA=14.754
NC_035091.1	56713561	.	C	G	.	.	MAF_USDA=4.098
NC_035091.1	56713572	.	A	G	.	.	MAF_INRAE=25.316;MAF_USDA=20.0
NC_035091.1	56713616	.	C	T	.	.	MAF_USDA=5.738
NC_035091.1	56713632	.	C	A	.	.	MAF_USDA=6.25
NC_035091.1	56713648	.	G	T	.	.	MAF_INRAE=27.5;MAF_USDA=22.131
NC_035091.1	56713656	.	A	G	.	.	MAF_USDA=4.918
NC_035091.1	56713695	.	C	T	.	.	MAF_USDA=1.639
NC_035091.1	56713713	.	TA	TT	.	.	MAF_USDA=10.417
NC_035091.1	56713723	.	T	G	.	.	MAF_INRAE=26.667;MAF_USDA=10.417
NC_035091.1	56713785	.	A	G	.	.	MAF_INRAE=27.5;MAF_USDA=20.492
NC_035091.1	56713787	.	T	C	.	.	MAF_INRAE=7.595;MAF_USDA=5.294
NC_035091.1	56713789	.	C	T	.	.	MAF_INRAE=5.0;MAF_USDA=5.294
NC_035091.1	56713815	.	T	G	.	.	MAF_INRAE=8.228;MAF_USDA=37.647
NC_035091.1	56713839	.	G	C	.	.	MAF_INRAE=24.684;MAF_USDA=10.0
NC_035091.1	56713842	.	A	G	.	.	MAF_USDA=6.25
NC_035091.1	56713867	.	T	C	.	.	MAF_INRAE=21.519;MAF_USDA=1.639
NC_035091.1	56713912	.	G	A	.	.	MAF_INRAE=27.5;MAF_USDA=22.951
NC_035091.1	56713937	.	G	T	.	.	MAF_INRAE=5.0;MAF_USDA=4.167
NC_035091.1	56713942	.	C	A	.	.	MAF_INRAE=5.0;MAF_USDA=4.167
NC_035091.1	56713963	.	T	G	.	.	MAF_USDA=4.918
NC_035091.1	56713979	.	G	A	.	.	MAF_INRAE=7.595;MAF_USDA=5.294
NC_035091.1	56713987	.	G	T	.	.	MAF_USDA=4.167
NC_035091.1	56714013	.	G	A	.	.	MAF_INRAE=5.063
NC_035091.1	56714034	.	A	G	.	.	MAF_INRAE=24.684;MAF_USDA=5.294
NC_035091.1	56714046	.	T	G	.	.	MAF_INRAE=8.228;MAF_USDA=40.588
NC_035091.1	56714145	.	A	C	.	.	MAF_INRAE=8.228;MAF_USDA=41.765
NC_035091.1	56714257	.	C	T	.	.	MAF_USDA=1.639
NC_035091.1	56714273	.	C	A	.	.	MAF_USDA=1.639
NC_035091.1	56714337	.	C	T	.	.	MAF_USDA=2.459
NC_035091.1	56714343	.	T	C	.	.	MAF_INRAE=10.759;MAF_USDA=2.353
NC_035091.1	56714388	.	A	G	.	.	MAF_USDA=2.459
NC_035091.1	56714433	.	T	C	.	.	MAF_USDA=1.639
NC_035091.1	56714460	.	A	C	.	.	MAF_USDA=8.197
NC_035091.1	56714466	.	T	G	.	.	MAF_INRAE=7.595;MAF_USDA=5.294
NC_035091.1	56714467	.	G	T	.	.	MAF_USDA=2.459
NC_035091.1	56714525	.	T	C	.	.	MAF_INRAE=8.861;MAF_USDA=38.824
NC_035091.1	56714551	.	A	G	.	.	MAF_INRAE=24.684;MAF_USDA=10.0
NC_035091.1	56714580	.	C	A	.	.	MAF_INRAE=26.667;MAF_USDA=5.882
NC_035091.1	56714582	.	T	A	.	.	MAF_USDA=5.882
NC_035091.1	56714583	.	T	A	.	.	MAF_USDA=6.471
NC_035091.1	56714584	.	T	A	.	.	MAF_INRAE=14.167;MAF_USDA=5.882
NC_035091.1	56714636	.	T	A	.	.	MAF_INRAE=7.5;MAF_USDA=41.667
NC_035091.1	56714646	.	C	A	.	.	MAF_USDA=4.098
NC_035091.1	56714705	.	A	C	.	.	MAF_INRAE=24.684;MAF_USDA=7.059
NC_035091.1	56714767	.	T	A	.	.	MAF_INRAE=10.526;MAF_USDA=1.765
NC_035091.1	56714774	.	C	T	.	.	MAF_USDA=5.738
NC_035091.1	56714794	.	C	T	.	.	MAF_USDA=2.459
NC_035091.1	56714830	.	A	G	.	.	MAF_INRAE=6.667;MAF_USDA=27.083
NC_035091.1	56714831	.	T	C	.	.	MAF_INRAE=10.833
NC_035091.1	56714864	.	T	A	.	.	MAF_USDA=2.459
NC_035091.1	56715048	.	A	T	.	.	MAF_INRAE=10.759;MAF_USDA=4.918
NC_035091.1	56715072	.	G	C	.	.	MAF_USDA=1.639
NC_035091.1	56715116	.	C	T	.	.	MAF_USDA=1.667
NC_035091.1	56715146	.	G	A	.	.	MAF_USDA=7.377
NC_035091.1	56715167	.	C	T	.	.	MAF_USDA=1.639
NC_035091.1	56715215	.	C	A	.	.	MAF_INRAE=24.684;MAF_USDA=10.588
NC_035091.1	56715217	.	C	T	.	.	MAF_INRAE=19.167;MAF_USDA=11.176
NC_035091.1	56715224	.	G	T	.	.	MAF_USDA=11.475
NC_035091.1	56715226	.	A	T	.	.	MAF_USDA=4.118
NC_035091.1	56715264	.	C	G	.	.	MAF_USDA=6.25
NC_035091.1	56715290	.	C	T	.	.	MAF_INRAE=7.595;MAF_USDA=5.294
NC_035091.1	56715374	.	T	A	.	.	MAF_USDA=3.279
NC_035091.1	56715377	.	A	G	.	.	MAF_USDA=2.459
NC_035091.1	56715423	.	G	A	.	.	MAF_INRAE=27.5;MAF_USDA=20.492
NC_035091.1	56715607	.	C	A	.	.	MAF_INRAE=10.759;MAF_USDA=4.918
NC_035091.1	56715622	.	G	C	.	.	MAF_INRAE=7.595;MAF_USDA=5.294
NC_035091.1	56715628	.	G	A	.	.	MAF_INRAE=24.684;MAF_USDA=7.647
NC_035091.1	56715793	.	T	A	.	.	MAF_USDA=9.836
NC_035091.1	56715823	.	A	T	.	.	MAF_INRAE=6.667;MAF_USDA=8.824
NC_035091.1	56715837	.	C	T	.	.	MAF_USDA=6.25
NC_035091.1	56715879	.	A	G	.	.	MAF_USDA=1.639
NC_035091.1	56716004	.	A	G	.	.	MAF_USDA=4.098
NC_035091.1	56716036	.	T	A	.	.	MAF_INRAE=10.759;MAF_USDA=16.471
NC_035091.1	56716038	.	A	C	.	.	MAF_INRAE=10.833;MAF_USDA=18.235
NC_035091.1	56716041	.	T	G	.	.	MAF_INRAE=24.684;MAF_USDA=10.588
NC_035091.1	56716120	.	C	A	.	.	MAF_USDA=1.639
NC_035091.1	56716340	.	G	A	.	.	MAF_USDA=8.197
NC_035091.1	56716485	.	T	C	.	.	MAF_INRAE=6.667;MAF_USDA=18.824
NC_035091.1	56716561	.	C	T	.	.	MAF_USDA=1.639
NC_035091.1	56716563	.	T	C	.	.	MAF_INRAE=24.051;MAF_USDA=9.412
NC_035091.1	56716600	.	T	A	.	.	MAF_USDA=1.639
NC_035091.1	56716674	.	C	T	.	.	MAF_INRAE=5.063
NC_035091.1	56716766	.	C	T	.	.	MAF_INRAE=41.139;MAF_USDA=32.353
NC_035091.1	56716865	.	C	T	.	.	MAF_INRAE=10.759;MAF_USDA=3.529
NC_035091.1	56716967	.	A	G	.	.	MAF_USDA=1.639
NC_035091.1	56717037	.	C	A	.	.	MAF_USDA=4.098
NC_035091.1	56717058	.	A	C	.	.	MAF_USDA=1.639
NC_035091.1	56717187	.	A	G	.	.	MAF_INRAE=10.759;MAF_USDA=3.529
NC_035091.1	56717246	.	G	A	.	.	MAF_INRAE=41.139;MAF_USDA=31.765
NC_035091.1	56717282	.	T	A	.	.	MAF_INRAE=7.595;MAF_USDA=2.353
NC_035091.1	56717469	.	C	T	.	.	MAF_USDA=7.377
NC_035091.1	56717470	.	G	A	.	.	MAF_INRAE=5.063
NC_035091.1	56717602	.	G	A	.	.	MAF_INRAE=10.526;MAF_USDA=4.167
NC_035091.1	56717617	.	A	T	.	.	MAF_INRAE=24.684;MAF_USDA=9.412
NC_035091.1	56717621	.	G	A	.	.	MAF_INRAE=24.167;MAF_USDA=14.706
NC_035091.1	56717641	.	C	T	.	.	MAF_INRAE=27.5;MAF_USDA=13.115
NC_035091.1	56717664	.	T	A	.	.	MAF_INRAE=24.684;MAF_USDA=9.412
NC_035091.1	56717701	.	G	A	.	.	MAF_INRAE=24.684;MAF_USDA=10.588
NC_035091.1	56717747	.	A	G	.	.	MAF_USDA=1.639
NC_035091.1	56717790	.	G	T	.	.	MAF_INRAE=27.5;MAF_USDA=20.492
NC_035091.1	56717858	.	A	T	.	.	MAF_INRAE=10.526;MAF_USDA=1.765
NC_035091.1	56717880	.	G	A	.	.	MAF_INRAE=22.785;MAF_USDA=6.471
NC_035091.1	56717930	.	T	A	.	.	MAF_INRAE=8.228;MAF_USDA=41.667
NC_035091.1	56717962	.	G	A	.	.	MAF_USDA=2.459
NC_035091.1	56717993	.	G	T	.	.	MAF_USDA=6.25
NC_035091.1	56718066	.	T	G	.	.	MAF_USDA=2.5
NC_035091.1	56718073	.	C	A	.	.	MAF_INRAE=22.785;MAF_USDA=6.548
NC_035091.1	56718124	.	T	A	.	.	MAF_USDA=1.667
NC_035091.1	56718207	.	G	A	.	.	MAF_USDA=24.706
NC_035091.1	56718222	.	A	C	.	.	MAF_USDA=1.639
NC_035091.1	56718285	.	A	C	.	.	MAF_USDA=8.235
NC_035091.1	56718314	.	A	T	.	.	MAF_USDA=7.143
NC_035091.1	56718971	.	A	T	.	.	MAF_USDA=4.348
NC_035091.1	56719150	.	G	T	.	.	MAF_INRAE=7.595;MAF_USDA=10.588
NC_035091.1	56719262	.	C	T	.	.	MAF_INRAE=5.063
NC_035091.1	56719268	.	C	G	.	.	MAF_INRAE=15.789;MAF_USDA=5.294
NC_035091.1	56719279	.	A	C	.	.	MAF_USDA=10.417
NC_035091.1	56719295	.	T	G	.	.	MAF_INRAE=18.987;MAF_USDA=27.647
NC_035091.1	56719388	.	G	T	.	.	MAF_INRAE=31.667;MAF_USDA=16.393
NC_035091.1	56719490	.	T	C	.	.	MAF_USDA=2.542
NC_035091.1	56719659	.	A	G	.	.	MAF_INRAE=42.105
NC_035091.1	56719677	.	G	T	.	.	MAF_USDA=1.695
NC_035091.1	56719729	.	T	C	.	.	MAF_INRAE=18.987;MAF_USDA=30.357
NC_035091.1	56719754	.	A	G	.	.	MAF_INRAE=18.987;MAF_USDA=30.357
NC_035091.1	56719786	.	A	G	.	.	MAF_INRAE=24.684;MAF_USDA=10.714
NC_035091.1	56719837	.	G	T	.	.	MAF_INRAE=27.848;MAF_USDA=31.548
NC_035091.1	56719891	.	G	C	.	.	MAF_INRAE=27.5;MAF_USDA=20.0
NC_035091.1	56719911	.	G	A	.	.	MAF_USDA=2.5
NC_035091.1	56719952	.	T	C	.	.	MAF_INRAE=27.5;MAF_USDA=19.167
NC_035091.1	56719955	.	A	G	.	.	MAF_INRAE=27.5;MAF_USDA=20.833
NC_035091.1	56719975	.	C	A	.	.	MAF_USDA=2.5
NC_035091.1	56720106	.	G	A	.	.	MAF_USDA=1.639
NC_035091.1	56720119	.	G	A	.	.	MAF_USDA=1.639
NC_035091.1	56720141	.	C	T	.	.	MAF_INRAE=10.526;MAF_USDA=4.167
NC_035091.1	56720148	.	G	A	.	.	MAF_USDA=4.918
NC_035091.1	56720200	.	T	G	.	.	MAF_INRAE=27.5;MAF_USDA=22.131
NC_035091.1	56720211	.	C	T	.	.	MAF_USDA=10.417
NC_035091.1	56720212	.	G	A	.	.	MAF_USDA=4.918
NC_035091.1	56720226	.	T	C	.	.	MAF_INRAE=18.987;MAF_USDA=28.824
NC_035091.1	56720270	.	G	T	.	.	MAF_USDA=1.639
NC_035091.1	56720340	.	C	G	.	.	MAF_INRAE=24.684;MAF_USDA=10.588
NC_035091.1	56720413	.	A	G	.	.	MAF_USDA=7.377
NC_035091.1	56720443	.	G	A	.	.	MAF_INRAE=22.152
NC_035091.1	56720453	.	G	C	.	.	MAF_USDA=1.639
NC_035091.1	56720464	.	C	T	.	.	MAF_INRAE=17.5;MAF_USDA=5.294
NC_035091.1	56720473	.	G	C	.	.	MAF_INRAE=23.418;MAF_USDA=6.557
NC_035091.1	56720478	.	G	T	.	.	MAF_INRAE=17.5;MAF_USDA=8.824
NC_035091.1	56720537	.	A	G	.	.	MAF_INRAE=17.5;MAF_USDA=5.882
NC_035091.1	56720543	.	T	C	.	.	MAF_INRAE=17.5;MAF_USDA=7.059
NC_035091.1	56720594	.	C	T	.	.	MAF_INRAE=5.063
NC_035091.1	56720634	.	T	C	.	.	MAF_INRAE=45.57;MAF_USDA=27.059
NC_035091.1	56720657	.	G	T	.	.	MAF_USDA=1.639
NC_035091.1	56720658	.	C	T	.	.	MAF_USDA=1.639
NC_035091.1	56720740	.	T	C	.	.	MAF_USDA=1.639
NC_035091.1	56720862	.	A	G	.	.	MAF_USDA=2.459
NC_035091.1	56720900	.	C	T	.	.	MAF_USDA=3.279
NC_035091.1	56720980	.	C	T	.	.	MAF_INRAE=24.051;MAF_USDA=7.059
NC_035091.1	56720981	.	G	A	.	.	MAF_USDA=2.459
NC_035091.1	56721032	.	C	T	.	.	MAF_INRAE=35.443;MAF_USDA=41.765
NC_035091.1	56721036	.	C	T	.	.	MAF_USDA=3.279
NC_035091.1	56721042	.	T	A	.	.	MAF_USDA=6.557
NC_035091.1	56721074	.	C	T	.	.	MAF_USDA=4.098
NC_035091.1	56721081	.	G	A	.	.	MAF_USDA=3.279
NC_035091.1	56721154	.	C	G	.	.	MAF_USDA=7.059
NC_035091.1	56721241	.	T	A	.	.	MAF_USDA=2.459
NC_035091.1	56721242	.	G	A	.	.	MAF_INRAE=24.684;MAF_USDA=10.0
NC_035091.1	56721269	.	C	T	.	.	MAF_INRAE=11.392;MAF_USDA=3.529
NC_035091.1	56721398	.	C	T	.	.	MAF_INRAE=7.595;MAF_USDA=5.294
NC_035091.1	56721446	.	C	T	.	.	MAF_INRAE=10.526;MAF_USDA=1.765
NC_035091.1	56721447	.	G	A	.	.	MAF_USDA=2.459
NC_035091.1	56721480	.	A	T	.	.	MAF_USDA=1.639
NC_035091.1	56721539	.	G	C	.	.	MAF_INRAE=27.5;MAF_USDA=22.131
NC_035091.1	56721555	.	T	C	.	.	MAF_USDA=6.557
NC_035091.1	56721570	.	T	C	.	.	MAF_USDA=1.639
NC_035091.1	56721574	.	C	A	.	.	MAF_USDA=1.639
NC_035091.1	56721722	.	C	A	.	.	MAF_USDA=1.639
NC_035091.1	56721868	.	G	A	.	.	MAF_USDA=4.118
NC_035091.1	56721914	.	T	A	.	.	MAF_USDA=8.197
NC_035091.1	56721931	.	G	A	.	.	MAF_INRAE=27.215;MAF_USDA=32.941
NC_035091.1	56721963	.	A	C	.	.	MAF_INRAE=26.667;MAF_USDA=13.934
NC_035091.1	56722039	.	C	T	.	.	MAF_INRAE=27.848;MAF_USDA=32.353
NC_035091.1	56722053	.	G	T	.	.	MAF_INRAE=5.063
NC_035091.1	56722061	.	C	T	.	.	MAF_INRAE=24.684;MAF_USDA=7.059
NC_035091.1	56722112	.	A	G	.	.	MAF_INRAE=19.62;MAF_USDA=25.294
NC_035091.1	56722136	.	T	A	.	.	MAF_INRAE=27.5;MAF_USDA=13.115
NC_035091.1	56722162	.	G	T	.	.	MAF_INRAE=10.526;MAF_USDA=4.167
NC_035091.1	56722166	.	C	T	.	.	MAF_INRAE=7.595;MAF_USDA=4.167
NC_035091.1	56722175	.	T	G	.	.	MAF_USDA=13.115
NC_035091.1	56722210	.	G	A	.	.	MAF_USDA=1.639
NC_035091.1	56722211	.	G	A	.	.	MAF_INRAE=5.063
NC_035091.1	56722244	.	A	G	.	.	MAF_USDA=1.639
NC_035091.1	56722246	.	G	A	.	.	MAF_USDA=4.918
NC_035091.1	56722307	.	T	C	.	.	MAF_INRAE=2.5
NC_035091.1	56722315	.	G	A	.	.	MAF_INRAE=15.823;MAF_USDA=5.294
NC_035091.1	56722325	.	T	C	.	.	MAF_USDA=1.639
NC_035091.1	56722331	.	G	T	.	.	MAF_USDA=4.918
NC_035091.1	56722378	.	G	A	.	.	MAF_INRAE=26.667;MAF_USDA=6.557
NC_035091.1	56722391	.	G	A	.	.	MAF_USDA=2.459
NC_035091.1	56722422	.	T	A	.	.	MAF_USDA=3.279
NC_035091.1	56722435	.	C	G	.	.	MAF_INRAE=5.063
NC_035091.1	56722438	.	C	T	.	.	MAF_INRAE=6.667;MAF_USDA=12.353
NC_035091.1	56722440	.	G	C	.	.	MAF_INRAE=5.063
NC_035091.1	56722449	.	C	T	.	.	MAF_USDA=9.016
NC_035091.1	56722468	.	T	C	.	.	MAF_INRAE=6.667;MAF_USDA=8.235
NC_035091.1	56722506	.	C	T	.	.	MAF_USDA=14.583
NC_035091.1	56722513	.	T	C	.	.	MAF_USDA=14.583
NC_035091.1	56722522	.	C	A	.	.	MAF_USDA=12.5
NC_035091.1	56722528	.	G	A	.	.	MAF_USDA=13.934
NC_035091.1	56722540	.	G	A	.	.	MAF_USDA=15.06
NC_035091.1	56722568	.	T	G	.	.	MAF_USDA=7.627
NC_035091.1	56722726	.	A	G	.	.	MAF_USDA=6.78
NC_035091.1	56722731	.	T	G	.	.	MAF_USDA=6.78
NC_035091.1	56722737	.	A	G	.	.	MAF_USDA=5.0
NC_035091.1	56722745	.	A	T	.	.	MAF_USDA=6.557
NC_035091.1	56722846	.	G	A	.	.	MAF_USDA=2.459
NC_035091.1	56722850	.	C	T	.	.	MAF_INRAE=11.392;MAF_USDA=3.529
NC_035091.1	56722875	.	C	T	.	.	MAF_INRAE=24.684;MAF_USDA=6.471
NC_035091.1	56722880	.	T	C	.	.	MAF_USDA=4.098
NC_035091.1	56722883	.	G	A	.	.	MAF_USDA=4.098
NC_035091.1	56722885	.	C	T	.	.	MAF_USDA=3.279
NC_035091.1	56722905	.	C	T	.	.	MAF_USDA=2.459
NC_035091.1	56722929	.	G	A	.	.	MAF_USDA=7.377
NC_035091.1	56722945	.	C	A	.	.	MAF_USDA=1.639
NC_035091.1	56722982	.	T	C	.	.	MAF_INRAE=23.333;MAF_USDA=4.167
NC_035091.1	56723024	.	G	T	.	.	MAF_USDA=3.279
NC_035091.1	56723026	.	G	A	.	.	MAF_USDA=6.557
NC_035091.1	56723030	.	G	A	.	.	MAF_USDA=2.459
NC_035091.1	56723034	.	C	T	.	.	MAF_INRAE=24.684;MAF_USDA=21.176
NC_035091.1	56723051	.	C	T	.	.	MAF_USDA=8.824
NC_035091.1	56723071	.	G	A	.	.	MAF_INRAE=26.667;MAF_USDA=13.934
NC_035091.1	56723087	.	T	C	.	.	MAF_INRAE=26.667;MAF_USDA=13.115
NC_035091.1	56723100	.	G	T	.	.	MAF_INRAE=15.789;MAF_USDA=2.941
NC_035091.1	56723116	.	A	G	.	.	MAF_INRAE=23.418;MAF_USDA=9.412
NC_035091.1	56723137	.	A	G	.	.	MAF_USDA=4.098
NC_035091.1	56723147	.	G	A	.	.	MAF_USDA=1.639
NC_035091.1	56723239	.	G	T	.	.	MAF_INRAE=34.167;MAF_USDA=32.353
NC_035091.1	56723251	.	T	C	.	.	MAF_USDA=4.098
NC_035091.1	56723382	.	C	T	.	.	MAF_USDA=1.639
NC_035091.1	56723401	.	G	A	.	.	MAF_USDA=1.639
NC_035091.1	56723437	.	T	G	.	.	MAF_USDA=1.639
NC_035091.1	56723439	.	C	T	.	.	MAF_USDA=1.639
NC_035091.1	56723504	.	T	G	.	.	MAF_INRAE=10.759;MAF_USDA=2.941
NC_035091.1	56723610	.	T	A	.	.	MAF_USDA=4.098
NC_035091.1	56723612	.	C	G	.	.	MAF_INRAE=5.063;MAF_USDA=1.639
NC_035091.1	56723633	.	T	A	.	.	MAF_INRAE=24.051;MAF_USDA=10.588
NC_035091.1	56723675	.	C	G	.	.	MAF_INRAE=39.241;MAF_USDA=30.0
NC_035091.1	56723697	.	C	T	.	.	MAF_USDA=4.918
NC_035091.1	56723707	.	C	G	.	.	MAF_USDA=1.639
NC_035091.1	56723761	.	T	C	.	.	MAF_INRAE=7.5;MAF_USDA=20.833
NC_035091.1	56723782	.	G	A	.	.	MAF_INRAE=21.519;MAF_USDA=12.353
NC_035091.1	56723783	.	C	T	.	.	MAF_INRAE=11.667
NC_035091.1	56723834	.	T	A	.	.	MAF_INRAE=26.667
NC_035091.1	56723843	.	G	A	.	.	MAF_INRAE=25.0
NC_035091.1	56723909	.	C	T	.	.	MAF_INRAE=11.667;MAF_USDA=7.059
NC_035091.1	56723966	.	T	A	.	.	MAF_USDA=7.647
NC_035091.1	56723992	.	G	A	.	.	MAF_USDA=2.941
NC_035091.1	56724073	.	A	T	.	.	MAF_INRAE=7.595;MAF_USDA=10.588
NC_035091.1	56724153	.	T	C	.	.	MAF_INRAE=15.823;MAF_USDA=20.588
NC_035091.1	56724251	.	C	A	.	.	MAF_INRAE=4.167
NC_035091.1	56724295	.	T	C	.	.	MAF_INRAE=34.167;MAF_USDA=25.0
NC_035091.1	56724438	.	G	A	.	.	MAF_USDA=3.279
NC_035091.1	56724444	.	T	A	.	.	MAF_USDA=4.098
NC_035091.1	56724497	.	C	A	.	.	MAF_INRAE=1.667
NC_035091.1	56724501	.	T	G	.	.	MAF_INRAE=1.667
NC_035091.1	56724696	.	G	C	.	.	MAF_INRAE=21.667
NC_035091.1	56724711	.	A	G	.	.	MAF_INRAE=40.833
NC_035091.1	56724772	.	T	A	.	.	MAF_INRAE=18.333;MAF_USDA=5.882
NC_035091.1	56724886	.	G	A	.	.	MAF_INRAE=10.759;MAF_USDA=4.918
NC_035091.1	56724930	.	G	T	.	.	MAF_USDA=1.639
NC_035091.1	56724977	.	C	T	.	.	MAF_USDA=1.765
NC_035091.1	56724984	.	C	T	.	.	MAF_INRAE=49.367;MAF_USDA=39.412
NC_035091.1	56725005	.	A	T	.	.	MAF_INRAE=10.759;MAF_USDA=9.412
NC_035091.1	56725123	.	A	T	.	.	MAF_USDA=4.098
NC_035091.1	56725195	.	G	A	.	.	MAF_USDA=3.333
NC_035091.1	56725285	.	G	T	.	.	MAF_USDA=2.5
NC_035091.1	56725289	.	G	T	.	.	MAF_USDA=3.279
NC_035091.1	56725835	.	T	C	.	.	MAF_INRAE=45.833;MAF_USDA=25.0
NC_035091.1	56725862	.	C	A	.	.	MAF_INRAE=23.418;MAF_USDA=14.583
NC_035091.1	56725872	.	A	T	.	.	MAF_INRAE=17.5;MAF_USDA=14.583
NC_035091.1	56725873	.	G	A	.	.	MAF_USDA=3.333
NC_035091.1	56725875	.	C	T	.	.	MAF_INRAE=18.333;MAF_USDA=16.667
NC_035091.1	56725914	.	C	T	.	.	MAF_USDA=4.918
NC_035091.1	56725917	.	G	A	.	.	MAF_USDA=3.279
NC_035091.1	56725933	.	C	T	.	.	MAF_USDA=5.738
NC_035091.1	56725970	.	A	C	.	.	MAF_USDA=1.639
NC_035091.1	56725973	.	G	C	.	.	MAF_USDA=4.098
NC_035091.1	56726053	.	T	A	.	.	MAF_INRAE=6.667;MAF_USDA=17.647
NC_035091.1	56726071	.	C	T	.	.	MAF_INRAE=7.595;MAF_USDA=6.471
NC_035091.1	56726126	.	T	C	.	.	MAF_USDA=3.279
NC_035091.1	56726199	.	A	T	.	.	MAF_USDA=41.667
NC_035091.1	56726200	.	T	A	.	.	MAF_USDA=14.583
NC_035091.1	56726203	.	T	A	.	.	MAF_USDA=10.417
NC_035091.1	56726279	.	T	A	.	.	MAF_USDA=1.639
NC_035091.1	56726299	.	T	C	.	.	MAF_INRAE=45.0;MAF_USDA=47.917
NC_035091.1	56726309	.	T	C	.	.	MAF_INRAE=10.833
NC_035091.1	56726323	.	G	T	.	.	MAF_INRAE=14.167
NC_035091.1	56726462	.	C	T	.	.	MAF_USDA=4.918
NC_035091.1	56726479	.	C	G	.	.	MAF_USDA=1.639
NC_035091.1	56726519	.	A	G	.	.	MAF_USDA=6.557
NC_035091.1	56726536	.	G	T	.	.	MAF_INRAE=10.759;MAF_USDA=8.824
NC_035091.1	56726565	.	C	T	.	.	MAF_USDA=3.529
NC_035091.1	56726781	.	A	T	.	.	MAF_INRAE=50.0
NC_035091.1	56726792	.	A	C	.	.	MAF_INRAE=48.333
NC_035091.1	56726823	.	T	C	.	.	MAF_INRAE=50.0
NC_035091.1	56726824	.	G	A	.	.	MAF_INRAE=50.0
NC_035091.1	56726826	.	T	A	.	.	MAF_INRAE=50.0
NC_035091.1	56726827	.	G	A	.	.	MAF_INRAE=50.0
NC_035091.1	56726835	.	A	G	.	.	MAF_INRAE=49.167
NC_035091.1	56726912	.	T	C	.	.	MAF_INRAE=50.0
NC_035091.1	56726969	.	C	T	.	.	MAF_INRAE=48.333
NC_035091.1	56726994	.	C	T	.	.	MAF_INRAE=49.167
NC_035091.1	56727734	.	C	T	.	.	MAF_USDA=8.197
NC_035091.1	56727785	.	C	T	.	.	MAF_USDA=6.557
NC_035091.1	56727844	.	T	C	.	.	MAF_USDA=2.083
NC_035091.1	56727959	.	G	A	.	.	MAF_USDA=1.639
NC_035091.1	56727988	.	T	A	.	.	MAF_INRAE=11.392;MAF_USDA=15.476
NC_035091.1	56728000	.	C	T	.	.	MAF_USDA=1.639
NC_035091.1	56728048	.	G	T	.	.	MAF_INRAE=18.354;MAF_USDA=19.412
NC_035091.1	56728089	.	G	T	.	.	MAF_USDA=5.833
NC_035091.1	56728116	.	T	G	.	.	MAF_INRAE=10.759;MAF_USDA=16.471
NC_035091.1	56728125	.	C	T	.	.	MAF_INRAE=15.19;MAF_USDA=31.176
NC_035091.1	56728129	.	C	A	.	.	MAF_USDA=4.118
NC_035091.1	56728215	.	C	G	.	.	MAF_USDA=4.918
NC_035091.1	56728240	.	A	G	.	.	MAF_USDA=6.25
NC_035091.1	56728285	.	C	A	.	.	MAF_USDA=10.417
NC_035091.1	56728335	.	T	C	.	.	MAF_USDA=5.738
NC_035091.1	56728885	.	C	T	.	.	MAF_INRAE=6.667;MAF_USDA=27.083
NC_035091.1	56728915	.	A	G	.	.	MAF_INRAE=47.5;MAF_USDA=42.353
NC_035091.1	56728957	.	C	T	.	.	MAF_INRAE=12.025;MAF_USDA=2.941
NC_035091.1	56728987	.	G	A	.	.	MAF_INRAE=22.152;MAF_USDA=24.59
NC_035091.1	56729083	.	A	G	.	.	MAF_USDA=1.639
NC_035091.1	56729153	.	C	A	.	.	MAF_USDA=5.294
NC_035091.1	56729171	.	A	G	.	.	MAF_INRAE=31.013;MAF_USDA=19.412
NC_035091.1	56729204	.	C	T	.	.	MAF_USDA=3.279
NC_035091.1	56729241	.	T	C	.	.	MAF_USDA=4.098
NC_035091.1	56729279	.	A	C	.	.	MAF_USDA=3.279
NC_035091.1	56729310	.	A	G	.	.	MAF_INRAE=22.152;MAF_USDA=18.824
NC_035091.1	56729425	.	G	T	.	.	MAF_USDA=5.294
NC_035091.1	56729448	.	T	C	.	.	MAF_USDA=2.459
NC_035091.1	56729529	.	G	A	.	.	MAF_USDA=4.918
NC_035091.1	56729643	.	C	T	.	.	MAF_INRAE=41.139;MAF_USDA=45.294
NC_035091.1	56729685	.	A	C	.	.	MAF_USDA=5.294
NC_035091.1	56729780	.	T	C	.	.	MAF_INRAE=21.519;MAF_USDA=1.639
NC_035091.1	56729798	.	C	T	.	.	MAF_USDA=3.279
NC_035091.1	56729822	.	G	T	.	.	MAF_USDA=4.167
NC_035091.1	56729839	.	C	A	.	.	MAF_USDA=16.667
NC_035091.1	56730157	.	G	A	.	.	MAF_USDA=4.098
NC_035091.1	56730206	.	G	A	.	.	MAF_INRAE=12.025;MAF_USDA=2.353
NC_035091.1	56730300	.	G	C	.	.	MAF_INRAE=10.526;MAF_USDA=1.765
NC_035091.1	56730411	.	A	C	.	.	MAF_USDA=3.529
NC_035091.1	56730469	.	C	T	.	.	MAF_USDA=1.176
NC_035091.1	56730539	.	G	T	.	.	MAF_USDA=1.639
NC_035091.1	56730563	.	G	A	.	.	MAF_USDA=4.918
NC_035091.1	56730656	.	A	T	.	.	MAF_INRAE=6.329;MAF_USDA=12.353
NC_035091.1	56730687	.	C	A	.	.	MAF_USDA=16.667
NC_035091.1	56730704	.	G	A	.	.	MAF_USDA=3.529
NC_035091.1	56730741	.	G	A	.	.	MAF_USDA=4.098
NC_035091.1	56730762	.	T	G	.	.	MAF_USDA=5.294
NC_035091.1	56730920	.	T	C	.	.	MAF_USDA=4.098
NC_035091.1	56730978	.	T	C	.	.	MAF_INRAE=42.405;MAF_USDA=43.529
NC_035091.1	56730979	.	G	A	.	.	MAF_INRAE=13.333;MAF_USDA=2.353
NC_035091.1	56731069	.	G	T	.	.	MAF_USDA=4.098
NC_035091.1	56731165	.	T	C	.	.	MAF_USDA=1.639
NC_035091.1	56731177	.	C	A	.	.	MAF_INRAE=6.667;MAF_USDA=8.235
NC_035091.1	56731288	.	C	T	.	.	MAF_USDA=5.294
NC_035091.1	56731403	.	G	A	.	.	MAF_USDA=1.639
NC_035091.1	56731635	.	C	T	.	.	MAF_USDA=4.237
NC_035091.1	56731679	.	G	A	.	.	MAF_INRAE=12.658;MAF_USDA=2.976
NC_035091.1	56731756	.	G	C	.	.	MAF_USDA=1.639
NC_035091.1	56731987	.	C	T	.	.	MAF_INRAE=10.759;MAF_USDA=4.918
NC_035091.1	56731994	.	G	T	.	.	MAF_USDA=1.639
NC_035091.1	56732044	.	C	A	.	.	MAF_USDA=1.639
NC_035091.1	56732051	.	C	A	.	.	MAF_INRAE=10.759;MAF_USDA=10.588
NC_035091.1	56732061	.	C	T	.	.	MAF_USDA=1.639
NC_035091.1	56732066	.	T	C	.	.	MAF_USDA=1.639
NC_035091.1	56732069	.	A	C	.	.	MAF_USDA=1.639
NC_035091.1	56732168	.	G	A	.	.	MAF_INRAE=10.127;MAF_USDA=28.235
NC_035091.1	56732182	.	A	C	.	.	MAF_INRAE=6.667;MAF_USDA=27.083
NC_035091.1	56732209	.	C	T	.	.	MAF_USDA=1.639
NC_035091.1	56732254	.	T	G	.	.	MAF_USDA=1.639
NC_035091.1	56732267	.	A	G	.	.	MAF_USDA=1.639
NC_035091.1	56732274	.	G	A	.	.	MAF_USDA=1.639
NC_035091.1	56732284	.	G	T	.	.	MAF_USDA=1.639
NC_035091.1	56732305	.	A	T	.	.	MAF_USDA=1.639
NC_035091.1	56732488	.	T	C	.	.	MAF_USDA=1.639
NC_035091.1	56732541	.	T	A	.	.	MAF_INRAE=10.127;MAF_USDA=27.059
NC_035091.1	56732543	.	G	T	.	.	MAF_INRAE=10.0;MAF_USDA=27.059
NC_035091.1	56732549	.	A	G	.	.	MAF_INRAE=10.127;MAF_USDA=26.471
NC_035091.1	56732567	.	A	C	.	.	MAF_INRAE=5.063;MAF_USDA=1.639
NC_035091.1	56732581	.	T	A	.	.	MAF_INRAE=10.127;MAF_USDA=26.471
NC_035091.1	56732589	.	C	T	.	.	MAF_INRAE=12.025;MAF_USDA=2.941
NC_035091.1	56732590	.	G	A	.	.	MAF_INRAE=6.667;MAF_USDA=8.824
NC_035091.1	56732603	.	C	G	.	.	MAF_INRAE=10.127;MAF_USDA=33.333
NC_035091.1	56732656	.	A	G	.	.	MAF_INRAE=10.526;MAF_USDA=4.167
NC_035091.1	56732681	.	G	C	.	.	MAF_INRAE=10.127;MAF_USDA=27.059
NC_035091.1	56732737	.	C	T	.	.	MAF_USDA=7.377
NC_035091.1	56732827	.	C	G	.	.	MAF_INRAE=22.152;MAF_USDA=17.647
NC_035091.1	56732862	.	C	A	.	.	MAF_USDA=2.459
NC_035091.1	56732895	.	T	A	.	.	MAF_INRAE=9.494;MAF_USDA=23.529
NC_035091.1	56732998	.	A	G	.	.	MAF_USDA=1.667
NC_035091.1	56733038	.	A	G	.	.	MAF_INRAE=12.025;MAF_USDA=3.529
NC_035091.1	56733061	.	T	C	.	.	MAF_INRAE=30.38;MAF_USDA=31.967
NC_035091.1	56733083	.	T	G	.	.	MAF_USDA=2.459
NC_035091.1	56733092	.	C	A	.	.	MAF_USDA=1.639
NC_035091.1	56733117	.	T	G	.	.	MAF_INRAE=39.873;MAF_USDA=41.176
NC_035091.1	56733125	.	T	C	.	.	MAF_INRAE=37.342
NC_035091.1	56733165	.	A	G	.	.	MAF_USDA=1.639
NC_035091.1	56733215	.	C	T	.	.	MAF_INRAE=15.789;MAF_USDA=14.118
NC_035091.1	56733290	.	T	G	.	.	MAF_INRAE=12.658;MAF_USDA=4.118
NC_035091.1	56733405	.	G	A	.	.	MAF_INRAE=34.177;MAF_USDA=41.176
NC_035091.1	56733541	.	T	C	.	.	MAF_INRAE=27.848;MAF_USDA=10.417
NC_035091.1	56733562	.	A	G	.	.	MAF_USDA=1.639
NC_035091.1	56733591	.	G	A	.	.	MAF_USDA=1.639
NC_035091.1	56733678	.	G	T	.	.	MAF_INRAE=10.127;MAF_USDA=10.588
NC_035091.1	56733799	.	C	A	.	.	MAF_INRAE=27.848;MAF_USDA=10.417
NC_035091.1	56733922	.	C	T	.	.	MAF_USDA=1.639
NC_035091.1	56733959	.	T	C	.	.	MAF_INRAE=27.848;MAF_USDA=15.294
NC_035091.1	56733981	.	T	C	.	.	MAF_USDA=2.459
NC_035091.1	56734027	.	G	T	.	.	MAF_INRAE=5.063
NC_035091.1	56734042	.	G	T	.	.	MAF_INRAE=5.063
NC_035091.1	56734054	.	C	T	.	.	MAF_USDA=1.639
NC_035091.1	56734108	.	G	A	.	.	MAF_USDA=1.639
NC_035091.1	56734210	.	G	A	.	.	MAF_INRAE=27.848;MAF_USDA=16.471
NC_035091.1	56734315	.	G	C	.	.	MAF_INRAE=10.759;MAF_USDA=16.471
NC_035091.1	56734373	.	A	T	.	.	MAF_INRAE=27.848;MAF_USDA=18.235
NC_035091.1	56734467	.	A	T	.	.	MAF_INRAE=10.127;MAF_USDA=9.412
NC_035091.1	56734586	.	G	T	.	.	MAF_INRAE=27.848;MAF_USDA=18.824
NC_035091.1	56734662	.	G	A	.	.	MAF_USDA=2.459
NC_035091.1	56734663	.	G	A	.	.	MAF_USDA=2.459
NC_035091.1	56734674	.	G	T	.	.	MAF_INRAE=10.759;MAF_USDA=5.294
NC_035091.1	56734776	.	A	G	.	.	MAF_USDA=6.25
NC_035091.1	56734839	.	G	A	.	.	MAF_INRAE=6.667;MAF_USDA=29.412
NC_035091.1	56734879	.	C	T	.	.	MAF_USDA=1.667
NC_035091.1	56734912	.	G	A	.	.	MAF_INRAE=12.025;MAF_USDA=4.819
NC_035091.1	56734921	.	G	A	.	.	MAF_USDA=1.667
NC_035091.1	56735034	.	G	A	.	.	MAF_INRAE=10.526;MAF_USDA=2.941
NC_035091.1	56735043	.	A	G	.	.	MAF_USDA=4.098
NC_035091.1	56735065	.	G	A	.	.	MAF_INRAE=6.667;MAF_USDA=13.529
NC_035091.1	56735128	.	G	A	.	.	MAF_USDA=2.459
NC_035091.1	56735163	.	A	T	.	.	MAF_USDA=4.098
NC_035091.1	56735178	.	C	T	.	.	MAF_INRAE=21.519;MAF_USDA=1.639
NC_035091.1	56735229	.	A	G	.	.	MAF_USDA=4.098
NC_035091.1	56735233	.	C	A	.	.	MAF_USDA=1.639
NC_035091.1	56735308	.	A	G	.	.	MAF_USDA=2.459
NC_035091.1	56735313	.	C	T	.	.	MAF_INRAE=16.456;MAF_USDA=38.824
NC_035091.1	56735362	.	G	A	.	.	MAF_USDA=3.279
NC_035091.1	56735590	.	A	T	.	.	MAF_USDA=2.459
NC_035091.1	56735604	.	C	T	.	.	MAF_USDA=2.941
NC_035091.1	56735733	.	T	C	.	.	MAF_USDA=3.279
NC_035091.1	56735745	.	G	A	.	.	MAF_INRAE=21.519;MAF_USDA=1.639
NC_035091.1	56735807	.	C	T	.	.	MAF_USDA=2.459
NC_035091.1	56735810	.	T	C	.	.	MAF_USDA=2.459
NC_035091.1	56735938	.	G	T	.	.	MAF_INRAE=10.526;MAF_USDA=4.706
NC_035091.1	56735974	.	G	T	.	.	MAF_USDA=4.918
NC_035091.1	56736119	.	A	G	.	.	MAF_INRAE=37.975;MAF_USDA=22.619
NC_035091.1	56736214	.	G	T	.	.	MAF_USDA=5.294
NC_035091.1	56736224	.	A	G	.	.	MAF_INRAE=34.81;MAF_USDA=26.471
NC_035091.1	56736285	.	C	T	.	.	MAF_INRAE=8.228;MAF_USDA=6.557
NC_035091.1	56736305	.	C	T	.	.	MAF_USDA=6.557
NC_035091.1	56736333	.	G	T	.	.	MAF_INRAE=38.608;MAF_USDA=22.024
NC_035091.1	56736408	.	C	G	.	.	MAF_INRAE=38.608;MAF_USDA=21.765
NC_035091.1	56736422	.	G	A	.	.	MAF_INRAE=38.608;MAF_USDA=21.765
NC_035091.1	56736521	.	T	G	.	.	MAF_INRAE=39.241;MAF_USDA=18.824
NC_035091.1	56736599	.	C	G	.	.	MAF_INRAE=38.608;MAF_USDA=17.059
NC_035091.1	56736663	.	G	C	.	.	MAF_INRAE=10.526
NC_035091.1	56736675	.	T	C	.	.	MAF_USDA=2.353
NC_035091.1	56736677	.	A	T	.	.	MAF_USDA=4.098
NC_035091.1	56736693	.	A	G	.	.	MAF_INRAE=37.975;MAF_USDA=15.882
NC_035091.1	56736743	.	G	A	.	.	MAF_USDA=1.639
NC_035091.1	56736815	.	G	A	.	.	MAF_INRAE=34.81;MAF_USDA=27.647
NC_035091.1	56736827	.	C	T	.	.	MAF_USDA=3.529
NC_035091.1	56736841	.	A	G	.	.	MAF_USDA=3.279
NC_035091.1	56736860	.	T	C	.	.	MAF_INRAE=34.81;MAF_USDA=31.176
NC_035091.1	56736863	.	C	A	.	.	MAF_USDA=1.639
NC_035091.1	56736878	.	C	A	.	.	MAF_INRAE=38.608;MAF_USDA=25.294
NC_035091.1	56737057	.	G	A	.	.	MAF_INRAE=10.759;MAF_USDA=24.706
NC_035091.1	56737073	.	G	A	.	.	MAF_INRAE=10.759;MAF_USDA=25.882
NC_035091.1	56737146	.	T	G	.	.	MAF_INRAE=8.228;MAF_USDA=4.918
NC_035091.1	56737148	.	C	A	.	.	MAF_INRAE=20.886;MAF_USDA=1.639
NC_035091.1	56737213	.	T	A	.	.	MAF_INRAE=34.81;MAF_USDA=30.588
NC_035091.1	56737395	.	T	A	.	.	MAF_INRAE=8.228;MAF_USDA=10.0
NC_035091.1	56737416	.	C	T	.	.	MAF_USDA=1.639
NC_035091.1	56737475	.	G	T	.	.	MAF_USDA=4.918
NC_035091.1	56737485	.	T	G	.	.	MAF_INRAE=41.772;MAF_USDA=38.235
NC_035091.1	56737511	.	G	C	.	.	MAF_INRAE=8.228;MAF_USDA=12.941
NC_035091.1	56737515	.	G	T	.	.	MAF_USDA=1.639
NC_035091.1	56737535	.	T	C	.	.	MAF_USDA=3.279
NC_035091.1	56737568	.	C	T	.	.	MAF_INRAE=18.354;MAF_USDA=46.471
NC_035091.1	56737586	.	A	C	.	.	MAF_USDA=4.098
NC_035091.1	56737657	.	C	G	.	.	MAF_INRAE=18.987;MAF_USDA=50.0
NC_035091.1	56737780	.	T	C	.	.	MAF_USDA=1.639
NC_035091.1	56737925	.	G	A	.	.	MAF_USDA=1.639
NC_035091.1	56737943	.	C	T	.	.	MAF_INRAE=14.557;MAF_USDA=1.765
NC_035091.1	56738020	.	T	A	.	.	MAF_USDA=4.098
NC_035091.1	56738041	.	C	A	.	.	MAF_INRAE=10.526;MAF_USDA=4.167
NC_035091.1	56738065	.	A	G	.	.	MAF_USDA=4.098
NC_035091.1	56738133	.	G	T	.	.	MAF_INRAE=24.684;MAF_USDA=8.824
NC_035091.1	56738245	.	A	G	.	.	MAF_INRAE=8.861;MAF_USDA=29.412
NC_035091.1	56738271	.	A	C	.	.	MAF_INRAE=18.987;MAF_USDA=44.118
NC_035091.1	56738303	.	G	T	.	.	MAF_INRAE=18.987;MAF_USDA=46.471
NC_035091.1	56738337	.	T	G	.	.	MAF_USDA=1.639
NC_035091.1	56738418	.	A	C	.	.	MAF_USDA=1.639
NC_035091.1	56738423	.	C	T	.	.	MAF_INRAE=10.526;MAF_USDA=2.353
NC_035091.1	56738505	.	A	G	.	.	MAF_INRAE=8.228;MAF_USDA=15.294
NC_035091.1	56738524	.	C	T	.	.	MAF_USDA=30.328
NC_035091.1	56738696	.	C	T	.	.	MAF_USDA=1.639
NC_035091.1	56738697	.	G	T	.	.	MAF_USDA=1.639
NC_035091.1	56738705	.	C	T	.	.	MAF_USDA=4.098
NC_035091.1	56738706	.	A	G	.	.	MAF_INRAE=18.987
NC_035091.1	56738717	.	T	G	.	.	MAF_USDA=1.639
NC_035091.1	56738739	.	A	G	.	.	MAF_INRAE=18.987;MAF_USDA=48.235
NC_035091.1	56738745	.	T	C	.	.	MAF_USDA=3.279
NC_035091.1	56738747	.	G	C	.	.	MAF_USDA=3.279
NC_035091.1	56738760	.	A	C	.	.	MAF_USDA=2.459
NC_035091.1	56738869	.	C	T	.	.	MAF_USDA=1.639
NC_035091.1	56738948	.	C	T	.	.	MAF_USDA=7.143
NC_035091.1	56739011	.	C	T	.	.	MAF_INRAE=21.519;MAF_USDA=47.059
NC_035091.1	56739021	.	T	A	.	.	MAF_USDA=2.459
NC_035091.1	56739033	.	G	T	.	.	MAF_INRAE=9.167
NC_035091.1	56739057	.	T	C	.	.	MAF_USDA=6.25
NC_035091.1	56739263	.	G	A	.	.	MAF_INRAE=10.759;MAF_USDA=30.0
NC_035091.1	56739286	.	G	A	.	.	MAF_USDA=2.941
NC_035091.1	56739313	.	G	A	.	.	MAF_INRAE=21.519;MAF_USDA=40.588
NC_035091.1	56739354	.	A	G	.	.	MAF_USDA=5.294
NC_035091.1	56739388	.	A	G	.	.	MAF_INRAE=39.241;MAF_USDA=44.706
NC_035091.1	56739448	.	C	T	.	.	MAF_INRAE=7.595;MAF_USDA=5.294
NC_035091.1	56739511	.	A	C	.	.	MAF_USDA=2.353
NC_035091.1	56739519	.	C	T	.	.	MAF_INRAE=39.241;MAF_USDA=48.235
NC_035091.1	56739659	.	C	T	.	.	MAF_USDA=10.417
NC_035091.1	56739666	.	C	A	.	.	MAF_USDA=1.639
NC_035091.1	56739710	.	A	T	.	.	MAF_INRAE=14.557;MAF_USDA=4.118
NC_035091.1	56739815	.	G	T	.	.	MAF_INRAE=32.278;MAF_USDA=13.529
NC_035091.1	56739867	.	A	T	.	.	MAF_USDA=7.647
NC_035091.1	56739872	.	C	T	.	.	MAF_USDA=7.647
NC_035091.1	56739895	.	A	G	.	.	MAF_INRAE=39.241;MAF_USDA=46.471
NC_035091.1	56739941	.	T	C	.	.	MAF_INRAE=10.526;MAF_USDA=5.882
NC_035091.1	56739956	.	A	G	.	.	MAF_INRAE=7.5;MAF_USDA=21.176
NC_035091.1	56739964	.	T	C	.	.	MAF_USDA=5.882
NC_035091.1	56739970	.	A	C	.	.	MAF_USDA=7.059
NC_035091.1	56739977	.	T	G	.	.	MAF_INRAE=39.873;MAF_USDA=46.471
NC_035091.1	56739985	.	A	G	.	.	MAF_INRAE=39.873;MAF_USDA=46.471
NC_035091.1	56740003	.	G	C	.	.	MAF_USDA=7.059
NC_035091.1	56740004	.	T	C	.	.	MAF_INRAE=10.526;MAF_USDA=2.353
NC_035091.1	56740014	.	A	C	.	.	MAF_USDA=16.667
NC_035091.1	56740018	.	A	G	.	.	MAF_USDA=16.667
NC_035091.1	56740032	.	A	G	.	.	MAF_USDA=7.059
NC_035091.1	56740039	.	C	A	.	.	MAF_USDA=6.471
NC_035091.1	56740042	.	C	A	.	.	MAF_USDA=7.059
NC_035091.1	56740076	.	G	A	.	.	MAF_USDA=5.294
NC_035091.1	56740156	.	T	C	.	.	MAF_USDA=6.471
NC_035091.1	56740167	.	T	C	.	.	MAF_USDA=5.882
NC_035091.1	56740200	.	C	T	.	.	MAF_USDA=5.882
NC_035091.1	56740202	.	G	A	.	.	MAF_USDA=14.583
NC_035091.1	56740233	.	C	T	.	.	MAF_USDA=10.417
NC_035091.1	56740275	.	G	A	.	.	MAF_USDA=6.471
NC_035091.1	56740302	.	T	G	.	.	MAF_INRAE=1.667
NC_035091.1	56740339	.	A	G	.	.	MAF_INRAE=39.241;MAF_USDA=47.059
NC_035091.1	56740364	.	C	A	.	.	MAF_INRAE=6.667;MAF_USDA=8.824
NC_035091.1	56740390	.	C	A	.	.	MAF_USDA=6.471
NC_035091.1	56740409	.	T	G	.	.	MAF_INRAE=40.506;MAF_USDA=46.471
NC_035091.1	56740437	.	C	A	.	.	MAF_USDA=7.059
NC_035091.1	56740464	.	G	C	.	.	MAF_INRAE=7.595;MAF_USDA=6.557
NC_035091.1	56740733	.	A	C	.	.	MAF_USDA=6.471
NC_035091.1	56740885	.	A	C	.	.	MAF_INRAE=39.241;MAF_USDA=8.235
NC_035091.1	56740893	.	C	T	.	.	MAF_USDA=2.459
NC_035091.1	56740917	.	C	T	.	.	MAF_USDA=2.459
NC_035091.1	56740953	.	C	T	.	.	MAF_USDA=1.639
NC_035091.1	56740965	.	C	T	.	.	MAF_USDA=6.471
NC_035091.1	56740971	.	T	G	.	.	MAF_USDA=6.471
NC_035091.1	56741040	.	A	T	.	.	MAF_USDA=6.471
NC_035091.1	56741041	.	G	T	.	.	MAF_USDA=6.471
NC_035091.1	56741042	.	A	C	.	.	MAF_USDA=16.667
NC_035091.1	56741046	.	T	C	.	.	MAF_USDA=6.471
NC_035091.1	56741206	.	A	T	.	.	MAF_USDA=6.471
NC_035091.1	56741236	.	G	T	.	.	MAF_USDA=2.459
NC_035091.1	56741313	.	T	C	.	.	MAF_USDA=20.588
NC_035091.1	56741348	.	T	C	.	.	MAF_USDA=25.0
NC_035091.1	56741349	.	A	C	.	.	MAF_USDA=25.0
NC_035091.1	56741352	.	C	T	.	.	MAF_USDA=20.833
NC_035091.1	56741666	.	G	A	.	.	MAF_USDA=1.667
NC_035091.1	56741673	.	T	G	.	.	MAF_USDA=2.5
NC_035091.1	56741800	.	G	T	.	.	MAF_USDA=3.333
NC_035091.1	56741825	.	A	G	.	.	MAF_USDA=5.0
NC_035091.1	56741911	.	A	C	.	.	MAF_INRAE=8.228;MAF_USDA=16.071
NC_035091.1	56741946	.	T	A	.	.	MAF_USDA=4.918
NC_035091.1	56741958	.	G	A	.	.	MAF_USDA=2.353
NC_035091.1	56741965	.	G	A	.	.	MAF_USDA=7.059
NC_035091.1	56742025	.	G	A	.	.	MAF_USDA=7.059
NC_035091.1	56742160	.	C	T	.	.	MAF_INRAE=10.759;MAF_USDA=30.588
NC_035091.1	56742161	.	A	G	.	.	MAF_USDA=7.647
NC_035091.1	56742277	.	A	T	.	.	MAF_USDA=7.059
NC_035091.1	56742303	.	T	C	.	.	MAF_USDA=10.417
NC_035091.1	56742333	.	C	A	.	.	MAF_USDA=4.098
NC_035091.1	56742400	.	A	T	.	.	MAF_USDA=3.279
NC_035091.1	56742576	.	T	G	.	.	MAF_INRAE=7.595;MAF_USDA=5.294
NC_035091.1	56742578	.	T	C	.	.	MAF_USDA=7.647
NC_035091.1	56742734	.	C	T	.	.	MAF_INRAE=10.759;MAF_USDA=21.176
NC_035091.1	56742742	.	T	C	.	.	MAF_INRAE=12.025
NC_035091.1	56742844	.	C	G	.	.	MAF_USDA=5.294
NC_035091.1	56742950	.	G	T	.	.	MAF_INRAE=2.5;MAF_USDA=4.098
NC_035091.1	56742987	.	C	T	.	.	MAF_USDA=6.471
NC_035091.1	56743030	.	G	A	.	.	MAF_USDA=6.548
NC_035091.1	56743077	.	T	G	.	.	MAF_INRAE=11.392;MAF_USDA=1.639
NC_035091.1	56743136	.	C	T	.	.	MAF_USDA=6.471
NC_035091.1	56743137	.	C	T	.	.	MAF_INRAE=24.684;MAF_USDA=10.588
NC_035091.1	56743191	.	T	C	.	.	MAF_INRAE=7.595;MAF_USDA=24.706
NC_035091.1	56743229	.	A	G	.	.	MAF_USDA=7.059
NC_035091.1	56743231	.	A	C	.	.	MAF_USDA=7.059
NC_035091.1	56743279	.	C	T	.	.	MAF_INRAE=31.646;MAF_USDA=12.941
NC_035091.1	56743308	.	T	G	.	.	MAF_USDA=7.059
NC_035091.1	56743368	.	C	A	.	.	MAF_INRAE=6.667;MAF_USDA=2.459
NC_035091.1	56743399	.	T	C	.	.	MAF_INRAE=6.667;MAF_USDA=2.459
NC_035091.1	56743450	.	A	G	.	.	MAF_INRAE=20.886;MAF_USDA=13.529
NC_035091.1	56743470	.	C	T	.	.	MAF_USDA=4.918
NC_035091.1	56743473	.	A	G	.	.	MAF_INRAE=5.696;MAF_USDA=24.706
NC_035091.1	56743476	.	T	C	.	.	MAF_USDA=7.377
NC_035091.1	56743516	.	C	G	.	.	MAF_USDA=2.459
NC_035091.1	56743528	.	A	C	.	.	MAF_INRAE=22.785;MAF_USDA=12.941
NC_035091.1	56743530	.	A	G	.	.	MAF_INRAE=26.667;MAF_USDA=12.353
NC_035091.1	56743540	.	G	A	.	.	MAF_INRAE=13.924;MAF_USDA=31.176
NC_035091.1	56743556	.	C	T	.	.	MAF_INRAE=27.215;MAF_USDA=28.235
NC_035091.1	56743583	.	G	A	.	.	MAF_INRAE=10.0;MAF_USDA=6.471
NC_035091.1	56743644	.	C	A	.	.	MAF_USDA=1.639
NC_035091.1	56743651	.	C	A	.	.	MAF_USDA=3.279
NC_035091.1	56743674	.	C	G	.	.	MAF_USDA=7.377
NC_035091.1	56743752	.	C	G	.	.	MAF_INRAE=47.468;MAF_USDA=45.294
NC_035091.1	56743904	.	T	C	.	.	MAF_USDA=1.639
NC_035091.1	56743987	.	A	T	.	.	MAF_INRAE=15.823;MAF_USDA=45.882
NC_035091.1	56744003	.	C	A	.	.	MAF_USDA=4.918
NC_035091.1	56744004	.	C	T	.	.	MAF_INRAE=15.823;MAF_USDA=37.059
NC_035091.1	56744009	.	A	T	.	.	MAF_INRAE=3.333
NC_035091.1	56744022	.	G	T	.	.	MAF_USDA=4.918
NC_035091.1	56744031	.	C	T	.	.	MAF_USDA=4.918
NC_035091.1	56744044	.	G	A	.	.	MAF_INRAE=3.333
NC_035091.1	56744061	.	C	A	.	.	MAF_INRAE=3.333
NC_035091.1	56744127	.	A	C	.	.	MAF_INRAE=17.089;MAF_USDA=6.471
NC_035091.1	56744257	.	A	C	.	.	MAF_INRAE=10.526;MAF_USDA=9.836
NC_035091.1	56744261	.	A	T	.	.	MAF_INRAE=30.0;MAF_USDA=45.294
NC_035091.1	56744575	.	T	C	.	.	MAF_INRAE=18.333;MAF_USDA=4.706
NC_035091.1	56744578	.	G	A	.	.	MAF_INRAE=47.468;MAF_USDA=30.588
NC_035091.1	56744710	.	G	A	.	.	MAF_USDA=3.279
NC_035091.1	56744818	.	T	G	.	.	MAF_USDA=4.118
NC_035091.1	56744926	.	C	T	.	.	MAF_INRAE=29.114;MAF_USDA=34.118
NC_035091.1	56745048	.	T	G	.	.	MAF_USDA=2.353
NC_035091.1	56745076	.	T	A	.	.	MAF_USDA=6.25
NC_035091.1	56745163	.	C	A	.	.	MAF_INRAE=24.051;MAF_USDA=43.373
NC_035091.1	56745187	.	C	T	.	.	MAF_INRAE=5.0
NC_035091.1	56745193	.	A	G	.	.	MAF_INRAE=5.0;MAF_USDA=3.39
NC_035091.1	56745202	.	G	A	.	.	MAF_INRAE=5.063;MAF_USDA=10.714
NC_035091.1	56745268	.	G	A	.	.	MAF_INRAE=17.722;MAF_USDA=35.294
NC_035091.1	56745358	.	A	G	.	.	MAF_INRAE=18.987;MAF_USDA=12.5
NC_035091.1	56745379	.	A	C	.	.	MAF_USDA=4.706
NC_035091.1	56745529	.	A	G	.	.	MAF_INRAE=12.025;MAF_USDA=20.588
NC_035091.1	56745533	.	A	C	.	.	MAF_INRAE=7.5;MAF_USDA=24.706
NC_035091.1	56745544	.	A	C	.	.	MAF_USDA=3.279
NC_035091.1	56745654	.	C	A	.	.	MAF_INRAE=13.291;MAF_USDA=37.647
NC_035091.1	56745665	.	A	T	.	.	MAF_USDA=1.765
NC_035091.1	56745670	.	C	T	.	.	MAF_USDA=1.765
NC_035091.1	56745677	.	A	G	.	.	MAF_USDA=1.765
NC_035091.1	56745678	.	A	G	.	.	MAF_USDA=1.765
NC_035091.1	56745708	.	T	C	.	.	MAF_INRAE=26.316;MAF_USDA=7.647
NC_035091.1	56745715	.	T	C	.	.	MAF_USDA=12.353
NC_035091.1	56745725	.	G	A	.	.	MAF_USDA=18.75
NC_035091.1	56745745	.	A	T	.	.	MAF_INRAE=18.354;MAF_USDA=12.941
NC_035091.1	56745748	.	G	T	.	.	MAF_USDA=1.639
NC_035091.1	56745754	.	C	T	.	.	MAF_INRAE=10.759;MAF_USDA=36.471
NC_035091.1	56745756	.	G	A	.	.	MAF_INRAE=9.167;MAF_USDA=35.882
NC_035091.1	56745758	.	A	C	.	.	MAF_INRAE=9.167;MAF_USDA=35.882
NC_035091.1	56745787	.	T	A	.	.	MAF_INRAE=10.759;MAF_USDA=37.647
NC_035091.1	56745789	.	T	C	.	.	MAF_INRAE=9.167;MAF_USDA=36.471
NC_035091.1	56745803	.	G	A	.	.	MAF_USDA=4.098
NC_035091.1	56745842	.	C	T	.	.	MAF_USDA=2.353
NC_035091.1	56745927	.	A	C	.	.	MAF_USDA=3.279
NC_035091.1	56745936	.	A	T	.	.	MAF_INRAE=10.759;MAF_USDA=42.353
NC_035091.1	56745944	.	A	C	.	.	MAF_USDA=4.167
NC_035091.1	56745993	.	C	A	.	.	MAF_INRAE=10.759;MAF_USDA=41.176
NC_035091.1	56746118	.	A	G	.	.	MAF_INRAE=10.759;MAF_USDA=37.5
NC_035091.1	56746137	.	G	T	.	.	MAF_INRAE=10.759;MAF_USDA=41.765
NC_035091.1	56746209	.	C	A	.	.	MAF_INRAE=10.127;MAF_USDA=38.235
NC_035091.1	56746396	.	G	A	.	.	MAF_USDA=4.918
NC_035091.1	56746425	.	C	A	.	.	MAF_USDA=2.459
NC_035091.1	56746427	.	G	A	.	.	MAF_USDA=1.639
NC_035091.1	56746454	.	C	T	.	.	MAF_USDA=1.639
NC_035091.1	56746457	.	G	A	.	.	MAF_USDA=13.115
NC_035091.1	56746461	.	C	G	.	.	MAF_USDA=13.934
NC_035091.1	56746464	.	G	T	.	.	MAF_USDA=13.115
NC_035091.1	56746465	.	T	G	.	.	MAF_USDA=13.115
NC_035091.1	56746469	.	G	A	.	.	MAF_USDA=3.279
NC_035091.1	56746471	.	A	C	.	.	MAF_USDA=13.115
NC_035091.1	56746483	.	G	A	.	.	MAF_INRAE=17.722;MAF_USDA=6.471
NC_035091.1	56746489	.	T	G	.	.	MAF_USDA=13.115
NC_035091.1	56746507	.	C	T	.	.	MAF_USDA=1.639
NC_035091.1	56746644	.	C	G	.	.	MAF_USDA=1.639
NC_035091.1	56746668	.	A	T	.	.	MAF_INRAE=10.526
NC_035091.1	56746797	.	C	A	.	.	MAF_INRAE=16.456;MAF_USDA=42.941
NC_035091.1	56746811	.	C	A	.	.	MAF_INRAE=10.127;MAF_USDA=24.118
NC_035091.1	56746844	.	G	A	.	.	MAF_USDA=9.016
NC_035091.1	56746919	.	A	C	.	.	MAF_INRAE=17.722;MAF_USDA=11.176
NC_035091.1	56747001	.	C	T	.	.	MAF_USDA=2.353
NC_035091.1	56747079	.	C	T	.	.	MAF_USDA=18.235
NC_035091.1	56747088	.	C	A	.	.	MAF_INRAE=34.177;MAF_USDA=42.353
NC_035091.1	56747210	.	A	T	.	.	MAF_INRAE=3.333;MAF_USDA=4.918
NC_035091.1	56747220	.	C	A	.	.	MAF_INRAE=34.177;MAF_USDA=43.529
NC_035091.1	56747224	.	C	T	.	.	MAF_INRAE=16.667;MAF_USDA=37.647
NC_035091.1	56747336	.	A	T	.	.	MAF_USDA=5.738
NC_035091.1	56747372	.	G	T	.	.	MAF_INRAE=17.089;MAF_USDA=5.294
NC_035091.1	56747476	.	G	T	.	.	MAF_INRAE=9.494;MAF_USDA=7.059
NC_035091.1	56747502	.	A	C	.	.	MAF_INRAE=10.127;MAF_USDA=7.059
NC_035091.1	56747507	.	T	A	.	.	MAF_INRAE=10.759;MAF_USDA=29.412
NC_035091.1	56747613	.	C	T	.	.	MAF_USDA=4.098
NC_035091.1	56747614	.	A	G	.	.	MAF_USDA=4.098
NC_035091.1	56747635	.	A	C	.	.	MAF_USDA=1.639
NC_035091.1	56747704	.	G	A	.	.	MAF_USDA=1.639
NC_035091.1	56747707	.	G	A	.	.	MAF_USDA=8.235
NC_035091.1	56747728	.	A	C	.	.	MAF_INRAE=17.722;MAF_USDA=5.952
NC_035091.1	56747843	.	G	T	.	.	MAF_USDA=4.167
NC_035091.1	56747891	.	A	G	.	.	MAF_USDA=7.647
NC_035091.1	56747894	.	A	C	.	.	MAF_INRAE=46.835;MAF_USDA=18.824
NC_035091.1	56747907	.	G	A	.	.	MAF_INRAE=46.835;MAF_USDA=18.824
NC_035091.1	56747964	.	G	A	.	.	MAF_INRAE=46.835;MAF_USDA=18.824
NC_035091.1	56747969	.	T	A	.	.	MAF_INRAE=8.333;MAF_USDA=17.059
NC_035091.1	56748017	.	T	C	.	.	MAF_USDA=6.557
NC_035091.1	56748101	.	T	C	.	.	MAF_USDA=1.639
NC_035091.1	56748104	.	A	C	.	.	MAF_INRAE=3.333
NC_035091.1	56748122	.	C	T	.	.	MAF_USDA=14.706
NC_035091.1	56748150	.	G	A	.	.	MAF_INRAE=46.835;MAF_USDA=12.941
NC_035091.1	56748162	.	G	T	.	.	MAF_USDA=1.639
NC_035091.1	56748194	.	C	A	.	.	MAF_USDA=5.882
NC_035091.1	56748355	.	G	A	.	.	MAF_USDA=2.459
NC_035091.1	56748385	.	T	C	.	.	MAF_USDA=1.639
NC_035091.1	56748424	.	C	T	.	.	MAF_INRAE=10.833
NC_035091.1	56748470	.	T	G	.	.	MAF_INRAE=26.667;MAF_USDA=10.656
NC_035091.1	56748487	.	A	G	.	.	MAF_USDA=4.118
NC_035091.1	56748631	.	G	T	.	.	MAF_INRAE=26.667;MAF_USDA=7.377
NC_035091.1	56748772	.	G	A	.	.	MAF_USDA=1.639
NC_035091.1	56748816	.	G	A	.	.	MAF_USDA=50.0
NC_035091.1	56748932	.	G	C	.	.	MAF_USDA=4.167
NC_035091.1	56749071	.	C	A	.	.	MAF_USDA=1.639
NC_035091.1	56749098	.	G	A	.	.	MAF_INRAE=10.127;MAF_USDA=5.882
NC_035091.1	56749321	.	A	G	.	.	MAF_USDA=4.918
NC_035091.1	56749379	.	GACAA	GACAT	.	.	MAF_USDA=10.417
NC_035091.1	56749383	.	A	T	.	.	MAF_INRAE=42.105;MAF_USDA=13.934
NC_035091.1	56749408	.	G	A	.	.	MAF_USDA=4.918
NC_035091.1	56749597	.	G	A	.	.	MAF_USDA=3.279
NC_035091.1	56749668	.	T	C	.	.	MAF_USDA=1.639
NC_035091.1	56749671	.	A	T	.	.	MAF_INRAE=44.304
NC_035091.1	56749720	.	G	A	.	.	MAF_USDA=1.639
NC_035091.1	56749766	.	G	T	.	.	MAF_INRAE=10.833
NC_035091.1	56749799	.	T	C	.	.	MAF_INRAE=10.833
NC_035091.1	56749811	.	T	G	.	.	MAF_INRAE=10.833
NC_035091.1	56749905	.	A	C	.	.	MAF_USDA=4.167
NC_035091.1	56750026	.	G	C	.	.	MAF_INRAE=3.333;MAF_USDA=4.167
NC_035091.1	56750050	.	C	A	.	.	MAF_USDA=4.167
NC_035091.1	56750129	.	T	G	.	.	MAF_USDA=2.459
NC_035091.1	56750231	.	G	C	.	.	MAF_USDA=4.167
NC_035091.1	56750283	.	A	G	.	.	MAF_USDA=12.941
NC_035091.1	56750298	.	T	A	.	.	MAF_USDA=4.098
NC_035091.1	56750318	.	G	A	.	.	MAF_USDA=4.918
NC_035091.1	56750365	.	T	G	.	.	MAF_INRAE=17.722;MAF_USDA=22.941
NC_035091.1	56750478	.	T	C	.	.	MAF_USDA=1.667
NC_035091.1	56750482	.	G	T	.	.	MAF_INRAE=26.667;MAF_USDA=9.836
NC_035091.1	56750511	.	C	T	.	.	MAF_USDA=4.167
NC_035091.1	56750602	.	G	A	.	.	MAF_USDA=1.639
NC_035091.1	56750665	.	A	G	.	.	MAF_USDA=1.639
NC_035091.1	56750733	.	T	C	.	.	MAF_USDA=4.167
NC_035091.1	56750778	.	A	C	.	.	MAF_INRAE=46.835;MAF_USDA=17.059
NC_035091.1	56750797	.	C	T	.	.	MAF_INRAE=3.333;MAF_USDA=4.098
NC_035091.1	56750841	.	C	T	.	.	MAF_USDA=2.459
NC_035091.1	56750898	.	T	C	.	.	MAF_INRAE=7.5;MAF_USDA=4.098
NC_035091.1	56750932	.	T	A	.	.	MAF_INRAE=20.253;MAF_USDA=32.353
NC_035091.1	56751049	.	C	T	.	.	MAF_INRAE=17.722;MAF_USDA=21.176
NC_035091.1	56751086	.	A	C	.	.	MAF_USDA=6.25
NC_035091.1	56751089	.	A	T	.	.	MAF_INRAE=10.833;MAF_USDA=25.882
NC_035091.1	56751181	.	A	C	.	.	MAF_INRAE=27.848;MAF_USDA=38.235
NC_035091.1	56751221	.	T	C	.	.	MAF_USDA=1.639
NC_035091.1	56751250	.	C	A	.	.	MAF_INRAE=17.722;MAF_USDA=6.471
NC_035091.1	56751256	.	T	A	.	.	MAF_INRAE=3.333;MAF_USDA=4.098
NC_035091.1	56751317	.	T	G	.	.	MAF_USDA=3.279
NC_035091.1	56751372	.	A	G	.	.	MAF_INRAE=20.253;MAF_USDA=31.176
NC_035091.1	56751425	.	A	C	.	.	MAF_INRAE=7.5;MAF_USDA=21.765
NC_035091.1	56751470	.	T	G,*	.	.	MAF_INRAE=42.105
NC_035091.1	56751531	.	C	A	.	.	MAF_USDA=2.5
NC_035091.1	56751532	.	C	T	.	.	MAF_USDA=2.459
NC_035091.1	56751534	.	C	T	.	.	MAF_INRAE=7.5;MAF_USDA=4.918
NC_035091.1	56751542	.	C	A	.	.	MAF_INRAE=20.253;MAF_USDA=30.0
NC_035091.1	56751660	.	T	A	.	.	MAF_INRAE=17.722;MAF_USDA=6.471
NC_035091.1	56751718	.	A	C	.	.	MAF_INRAE=26.667;MAF_USDA=8.197
NC_035091.1	56751719	.	T	A	.	.	MAF_INRAE=26.667;MAF_USDA=8.197
NC_035091.1	56751753	.	G	A	.	.	MAF_INRAE=7.5;MAF_USDA=4.098
NC_035091.1	56751777	.	C	A	.	.	MAF_USDA=8.235
NC_035091.1	56751819	.	G	A	.	.	MAF_INRAE=41.139;MAF_USDA=21.084
NC_035091.1	56751849	.	C	A	.	.	MAF_INRAE=46.835;MAF_USDA=13.855
NC_035091.1	56751852	.	T	C	.	.	MAF_INRAE=35.833;MAF_USDA=21.687
NC_035091.1	56751888	.	G	C	.	.	MAF_USDA=3.39
NC_035091.1	56751992	.	C	T	.	.	MAF_USDA=9.322
NC_035091.1	56752003	.	T	G	.	.	MAF_INRAE=20.886;MAF_USDA=29.268
NC_035091.1	56752048	.	A	T	.	.	MAF_INRAE=7.5;MAF_USDA=10.366
NC_035091.1	56752053	.	T	A	.	.	MAF_INRAE=7.5;MAF_USDA=10.976
NC_035091.1	56752063	.	G	T	.	.	MAF_USDA=5.488
NC_035091.1	56752064	.	T	C	.	.	MAF_INRAE=17.722;MAF_USDA=6.707
NC_035091.1	56752074	.	T	C	.	.	MAF_INRAE=17.722;MAF_USDA=6.707
NC_035091.1	56752173	.	C	A	.	.	MAF_INRAE=17.722;MAF_USDA=3.39
NC_035091.1	56752174	.	T	C	.	.	MAF_USDA=3.39
NC_035091.1	56752236	.	G	A	.	.	MAF_INRAE=3.333
NC_035091.1	56752312	.	T	G	.	.	MAF_USDA=4.167
NC_035091.1	56752341	.	G	A	.	.	MAF_INRAE=17.722;MAF_USDA=7.059
NC_035091.1	56752393	.	G	T	.	.	MAF_USDA=8.333
NC_035091.1	56752423	.	T	C	.	.	MAF_USDA=2.083
NC_035091.1	56752429	.	C	T	.	.	MAF_INRAE=17.722;MAF_USDA=7.229
NC_035091.1	56752488	.	A	G	.	.	MAF_INRAE=3.333
NC_035091.1	56752499	.	T	G	.	.	MAF_INRAE=44.304;MAF_USDA=30.723
NC_035091.1	56752502	.	T	G	.	.	MAF_INRAE=3.333
NC_035091.1	56752517	.	T	C	.	.	MAF_INRAE=17.722
NC_035091.1	56752526	.	G	A	.	.	MAF_USDA=1.667
NC_035091.1	56752560	.	C	T	.	.	MAF_INRAE=45.57;MAF_USDA=27.083
NC_035091.1	56752586	.	G	T	.	.	MAF_USDA=4.118
NC_035091.1	56752627	.	A	G	.	.	MAF_INRAE=20.253;MAF_USDA=27.976
NC_035091.1	56752629	.	G	T	.	.	MAF_USDA=3.571
NC_035091.1	56752634	.	C	T	.	.	MAF_USDA=1.667
NC_035091.1	56752644	.	T	A	.	.	MAF_INRAE=37.975;MAF_USDA=35.542
NC_035091.1	56752646	.	T	C	.	.	MAF_INRAE=31.667;MAF_USDA=35.542
NC_035091.1	56752671	.	A	T	.	.	MAF_USDA=1.695
NC_035091.1	56752766	.	T	G	.	.	MAF_INRAE=17.089;MAF_USDA=6.627
NC_035091.1	56752775	.	G	A	.	.	MAF_INRAE=3.333
NC_035091.1	56752776	.	G	A	.	.	MAF_INRAE=46.835;MAF_USDA=13.253
NC_035091.1	56752871	.	G	A	.	.	MAF_USDA=1.667
NC_035091.1	56752901	.	C	T	.	.	MAF_USDA=1.667
NC_035091.1	56752945	.	A	G	.	.	MAF_INRAE=3.333
NC_035091.1	56752968	.	T	G	.	.	MAF_USDA=3.39
NC_035091.1	56752981	.	T	G	.	.	MAF_INRAE=3.333
NC_035091.1	56753000	.	T	G	.	.	MAF_USDA=2.542
NC_035091.1	56753005	.	A	C	.	.	MAF_INRAE=20.253;MAF_USDA=27.711
NC_035091.1	56753018	.	T	G	.	.	MAF_INRAE=44.304;MAF_USDA=30.723
NC_035091.1	56753065	.	A	G	.	.	MAF_INRAE=44.304;MAF_USDA=30.723
NC_035091.1	56753129	.	C	T	.	.	MAF_USDA=2.5
NC_035091.1	56753145	.	G	A	.	.	MAF_USDA=2.083
NC_035091.1	56753170	.	C	A	.	.	MAF_INRAE=44.937;MAF_USDA=30.723
NC_035091.1	56753173	.	G	A	.	.	MAF_USDA=1.695
NC_035091.1	56753174	.	T	C	.	.	MAF_INRAE=5.063;MAF_USDA=10.843
NC_035091.1	56753285	.	C	T	.	.	MAF_INRAE=7.5
NC_035091.1	56753384	.	C	T	.	.	MAF_USDA=4.217
NC_035091.1	56753485	.	T	C	.	.	MAF_INRAE=23.418;MAF_USDA=37.349
NC_035091.1	56753501	.	C	A	.	.	MAF_USDA=1.695
NC_035091.1	56753525	.	A	C	.	.	MAF_INRAE=44.304;MAF_USDA=32.317
NC_035091.1	56753670	.	G	A	.	.	MAF_INRAE=17.722;MAF_USDA=6.627
NC_035091.1	56753685	.	T	C	.	.	MAF_USDA=4.237
NC_035091.1	56753702	.	G	A	.	.	MAF_INRAE=19.62;MAF_USDA=27.108
NC_035091.1	56753717	.	C	T	.	.	MAF_USDA=3.39
NC_035091.1	56753718	.	G	A	.	.	MAF_USDA=5.932
NC_035091.1	56753723	.	G	A	.	.	MAF_USDA=2.083
NC_035091.1	56753724	.	G	A	.	.	MAF_USDA=2.542
NC_035091.1	56753725	.	C	G	.	.	MAF_USDA=2.542
NC_035091.1	56753726	.	G	A	.	.	MAF_USDA=6.024
NC_035091.1	56753730	.	A	T	.	.	MAF_INRAE=44.937;MAF_USDA=27.083
NC_035091.1	56753733	.	G	T	.	.	MAF_INRAE=24.684;MAF_USDA=32.53
NC_035091.1	56753744	.	G	A	.	.	MAF_INRAE=24.684;MAF_USDA=37.952
NC_035091.1	56753749	.	C	A	.	.	MAF_USDA=6.78
NC_035091.1	56753784	.	T	G	.	.	MAF_INRAE=7.5;MAF_USDA=5.085
NC_035091.1	56753787	.	T	C	.	.	MAF_INRAE=7.5;MAF_USDA=5.085
NC_035091.1	56753802	.	G	A	.	.	MAF_INRAE=38.608;MAF_USDA=37.952
NC_035091.1	56753808	.	A	G	.	.	MAF_INRAE=20.886;MAF_USDA=28.916
NC_035091.1	56753812	.	G	A	.	.	MAF_USDA=4.167
NC_035091.1	56753813	.	A	C	.	.	MAF_USDA=4.167
NC_035091.1	56753817	.	A	G	.	.	MAF_USDA=4.167
NC_035091.1	56753833	.	C	T	.	.	MAF_INRAE=44.304;MAF_USDA=31.325
NC_035091.1	56753914	.	A	G	.	.	MAF_INRAE=44.304;MAF_USDA=31.325
NC_035091.1	56753983	.	C	T	.	.	MAF_INRAE=7.5;MAF_USDA=6.78
NC_035091.1	56753994	.	G	A	.	.	MAF_INRAE=44.937;MAF_USDA=30.723
NC_035091.1	56754011	.	C	T	.	.	MAF_USDA=1.695
NC_035091.1	56754012	.	C	A	.	.	MAF_USDA=1.695
NC_035091.1	56754108	.	T	C	.	.	MAF_INRAE=41.667;MAF_USDA=32.203
NC_035091.1	56754155	.	C	T	.	.	MAF_INRAE=44.937;MAF_USDA=17.47
NC_035091.1	56754160	.	C	A	.	.	MAF_USDA=1.807
NC_035091.1	56754177	.	A	C	.	.	MAF_INRAE=25.949;MAF_USDA=42.771
NC_035091.1	56754197	.	G	C,T	.	.	MAF_INRAE=10.526;MAF_USDA=1.695
NC_035091.1	56754198	.	T	C	.	.	MAF_INRAE=44.304;MAF_USDA=31.325
NC_035091.1	56754255	.	A	T	.	.	MAF_USDA=4.167
NC_035091.1	56754275	.	G	T	.	.	MAF_INRAE=43.333;MAF_USDA=12.651
NC_035091.1	56754316	.	T	C	.	.	MAF_INRAE=20.0;MAF_USDA=18.75
NC_035091.1	56754353	.	G	A	.	.	MAF_USDA=1.695
NC_035091.1	56754626	.	C	T	.	.	MAF_USDA=3.279
NC_035091.1	56754720	.	T	C	.	.	MAF_INRAE=44.304;MAF_USDA=27.083
NC_035091.1	56754734	.	C	T	.	.	MAF_USDA=3.279
NC_035091.1	56754800	.	T	G	.	.	MAF_INRAE=17.722;MAF_USDA=4.706
NC_035091.1	56754835	.	A	T	.	.	MAF_USDA=1.639
NC_035091.1	56754856	.	T	G	.	.	MAF_INRAE=3.333;MAF_USDA=8.824
NC_035091.1	56754859	.	C	T	.	.	MAF_USDA=1.639
NC_035091.1	56754882	.	T	G	.	.	MAF_USDA=4.167
NC_035091.1	56754940	.	C	T	.	.	MAF_INRAE=20.253;MAF_USDA=30.588
NC_035091.1	56754943	.	A	T	.	.	MAF_USDA=6.557
NC_035091.1	56754944	.	C	G	.	.	MAF_USDA=7.377
NC_035091.1	56755132	.	G	A	.	.	MAF_INRAE=44.304
NC_035091.1	56755225	.	T	G	.	.	MAF_USDA=4.098
NC_035091.1	56755240	.	G	T	.	.	MAF_USDA=3.529
NC_035091.1	56755255	.	T	G	.	.	MAF_USDA=12.5
NC_035091.1	56755263	.	G	A	.	.	MAF_INRAE=3.333;MAF_USDA=5.882
NC_035091.1	56755291	.	T	A	.	.	MAF_INRAE=23.418;MAF_USDA=14.583
NC_035091.1	56755317	.	T	C	.	.	MAF_INRAE=10.526;MAF_USDA=1.639
NC_035091.1	56755362	.	C	T	.	.	MAF_USDA=5.738
NC_035091.1	56755379	.	A	G	.	.	MAF_INRAE=44.304;MAF_USDA=12.5
NC_035091.1	56755384	.	T	C	.	.	MAF_USDA=4.918
NC_035091.1	56755398	.	C	T	.	.	MAF_USDA=2.459
NC_035091.1	56755407	.	A	T	.	.	MAF_USDA=7.377
NC_035091.1	56755408	.	G	T	.	.	MAF_USDA=3.279
NC_035091.1	56755434	.	C	T	.	.	MAF_USDA=8.824
NC_035091.1	56755464	.	C	G	.	.	MAF_USDA=2.353
NC_035091.1	56755557	.	T	A	.	.	MAF_USDA=5.294
NC_035091.1	56755558	.	C	A	.	.	MAF_USDA=6.471
NC_035091.1	56755601	.	C	A	.	.	MAF_INRAE=44.304;MAF_USDA=30.588
NC_035091.1	56755616	.	C	T	.	.	MAF_USDA=1.639
NC_035091.1	56755706	.	G	T	.	.	MAF_USDA=8.197
NC_035091.1	56755973	.	T	G	.	.	MAF_USDA=1.639
NC_035091.1	56756065	.	A	T	.	.	MAF_USDA=1.639
NC_035091.1	56756116	.	C	A	.	.	MAF_USDA=5.738
NC_035091.1	56756138	.	C	G	.	.	MAF_INRAE=44.937;MAF_USDA=28.824
NC_035091.1	56756230	.	A	T	.	.	MAF_USDA=4.098
NC_035091.1	56756236	.	G	A	.	.	MAF_INRAE=46.835;MAF_USDA=12.941
NC_035091.1	56756296	.	G	T	.	.	MAF_USDA=2.459
NC_035091.1	56756356	.	T	A	.	.	MAF_USDA=45.833
NC_035091.1	56756357	.	G	A	.	.	MAF_USDA=45.833
NC_035091.1	56756429	.	A	G	.	.	MAF_INRAE=31.646;MAF_USDA=45.882
NC_035091.1	56756489	.	G	T	.	.	MAF_INRAE=17.722;MAF_USDA=5.882
NC_035091.1	56756490	.	G	C	.	.	MAF_INRAE=18.333;MAF_USDA=5.882
NC_035091.1	56756516	.	G	A	.	.	MAF_INRAE=13.291;MAF_USDA=39.412
NC_035091.1	56756727	.	G	A	.	.	MAF_INRAE=12.658;MAF_USDA=22.941
NC_035091.1	56756744	.	T	C	.	.	MAF_INRAE=24.684;MAF_USDA=2.459
NC_035091.1	56756765	.	G	T	.	.	MAF_INRAE=5.063;MAF_USDA=10.588
NC_035091.1	56756814	.	C	T	.	.	MAF_INRAE=3.333
NC_035091.1	56756946	.	G	A	.	.	MAF_INRAE=26.582;MAF_USDA=31.765
NC_035091.1	56756964	.	C	T	.	.	MAF_USDA=1.639
NC_035091.1	56757150	.	T	C	.	.	MAF_INRAE=26.582;MAF_USDA=31.765
NC_035091.1	56757183	.	C	T	.	.	MAF_USDA=4.706
NC_035091.1	56757246	.	A	G	.	.	MAF_USDA=1.639
NC_035091.1	56757249	.	G	A	.	.	MAF_USDA=1.639
NC_035091.1	56757259	.	T	C	.	.	MAF_USDA=1.639
NC_035091.1	56757413	.	T	C	.	.	MAF_USDA=1.639
NC_035091.1	56757447	.	A	G	.	.	MAF_USDA=2.459
NC_035091.1	56757675	.	G	A	.	.	MAF_INRAE=5.263;MAF_USDA=31.176
NC_035091.1	56757765	.	G	A	.	.	MAF_USDA=29.412
NC_035091.1	56757834	.	C	A	.	.	MAF_USDA=42.941
NC_035091.1	56757870	.	G	T	.	.	MAF_USDA=3.333
NC_035091.1	56757872	.	T	G	.	.	MAF_USDA=3.333
NC_035091.1	56757878	.	C	T	.	.	MAF_USDA=3.333
NC_035091.1	56757903	.	C	T	.	.	MAF_USDA=1.667
NC_035091.1	56757905	.	C	A	.	.	MAF_USDA=26.786
NC_035091.1	56757923	.	T	A	.	.	MAF_INRAE=15.789;MAF_USDA=8.235
NC_035091.1	56757944	.	A	G	.	.	MAF_USDA=7.377
NC_035091.1	56757948	.	A	C	.	.	MAF_USDA=12.353
NC_035091.1	56757969	.	T	C	.	.	MAF_USDA=12.5
NC_035091.1	56758069	.	A	C	.	.	MAF_INRAE=3.333;MAF_USDA=15.294
NC_035091.1	56758078	.	T	G	.	.	MAF_INRAE=22.152;MAF_USDA=27.647
NC_035091.1	56758080	.	T	A	.	.	MAF_USDA=4.118
NC_035091.1	56758085	.	T	C	.	.	MAF_USDA=3.529
NC_035091.1	56758092	.	G	A	.	.	MAF_USDA=4.118
NC_035091.1	56758093	.	G	A	.	.	MAF_USDA=4.118
NC_035091.1	56758175	.	C	A	.	.	MAF_USDA=3.279
NC_035091.1	56758178	.	A	T	.	.	MAF_INRAE=18.987;MAF_USDA=7.059
NC_035091.1	56758207	.	A	G	.	.	MAF_INRAE=18.987;MAF_USDA=8.235
NC_035091.1	56758288	.	C	A	.	.	MAF_INRAE=46.835;MAF_USDA=12.353
NC_035091.1	56758328	.	C	A	.	.	MAF_USDA=3.279
NC_035091.1	56758604	.	T	C	.	.	MAF_INRAE=18.354;MAF_USDA=7.059
NC_035091.1	56758605	.	A	C	.	.	MAF_INRAE=19.167;MAF_USDA=7.059
NC_035091.1	56758610	.	A	G	.	.	MAF_INRAE=18.354;MAF_USDA=7.059
NC_035091.1	56758617	.	A	G	.	.	MAF_INRAE=18.354;MAF_USDA=7.059
NC_035091.1	56758620	.	T	G	.	.	MAF_INRAE=19.167;MAF_USDA=7.059
NC_035091.1	56758655	.	G	A	.	.	MAF_USDA=1.176
NC_035091.1	56758661	.	G	A	.	.	MAF_INRAE=46.835;MAF_USDA=13.529
NC_035091.1	56758905	.	G	A	.	.	MAF_INRAE=3.333;MAF_USDA=7.059
NC_035091.1	56758906	.	A	T	.	.	MAF_INRAE=18.354;MAF_USDA=7.059
NC_035091.1	56758932	.	A	T	.	.	MAF_INRAE=18.354;MAF_USDA=7.059
NC_035091.1	56758945	.	C	A	.	.	MAF_INRAE=18.354;MAF_USDA=7.059
NC_035091.1	56758978	.	G	A	.	.	MAF_USDA=3.279
NC_035091.1	56759156	.	T	G	.	.	MAF_INRAE=17.722;MAF_USDA=8.235
NC_035091.1	56759159	.	T	A	.	.	MAF_USDA=2.459
NC_035091.1	56759188	.	G	T	.	.	MAF_INRAE=18.354;MAF_USDA=7.647
NC_035091.1	56759317	.	A	C	.	.	MAF_INRAE=18.987;MAF_USDA=7.059
NC_035091.1	56759378	.	T	C	.	.	MAF_INRAE=18.354;MAF_USDA=18.75
NC_035091.1	56759432	.	A	G	.	.	MAF_USDA=1.639
NC_035091.1	56759440	.	G	A	.	.	MAF_USDA=4.918
NC_035091.1	56759466	.	C	T	.	.	MAF_USDA=4.098
NC_035091.1	56759697	.	G	A	.	.	MAF_INRAE=46.835;MAF_USDA=18.824
NC_035091.1	56759707	.	T	G	.	.	MAF_USDA=1.176
NC_035091.1	56759728	.	C	T	.	.	MAF_INRAE=21.519;MAF_USDA=25.882
NC_035091.1	56759729	.	A	G	.	.	MAF_INRAE=20.833;MAF_USDA=7.647
NC_035091.1	56759815	.	G	A	.	.	MAF_INRAE=5.063;MAF_USDA=27.059
NC_035091.1	56759822	.	G	T	.	.	MAF_USDA=6.25
NC_035091.1	56759851	.	T	G	.	.	MAF_USDA=1.639
NC_035091.1	56759884	.	T	A	.	.	MAF_INRAE=18.354;MAF_USDA=11.176
NC_035091.1	56759917	.	G	A	.	.	MAF_INRAE=29.114;MAF_USDA=37.5
NC_035091.1	56759974	.	T	A	.	.	MAF_USDA=4.098
NC_035091.1	56759984	.	T	A	.	.	MAF_USDA=4.098
NC_035091.1	56760040	.	A	T	.	.	MAF_INRAE=2.632
NC_035091.1	56760080	.	G	T	.	.	MAF_USDA=4.918
NC_035091.1	56760130	.	C	A	.	.	MAF_USDA=10.588
NC_035091.1	56760142	.	C	T	.	.	MAF_USDA=5.294
NC_035091.1	56760209	.	C	G	.	.	MAF_USDA=20.833
NC_035091.1	56760333	.	G	A	.	.	MAF_USDA=25.0
NC_035091.1	56760431	.	G	A	.	.	MAF_USDA=6.25
NC_035091.1	56760726	.	T	C	.	.	MAF_INRAE=18.987;MAF_USDA=11.31
NC_035091.1	56760731	.	C	G	.	.	MAF_INRAE=6.667;MAF_USDA=2.083
NC_035091.1	56760767	.	T	G	.	.	MAF_USDA=3.333
NC_035091.1	56760790	.	C	T	.	.	MAF_USDA=3.39
NC_035091.1	56760793	.	T	C	.	.	MAF_USDA=3.614
NC_035091.1	56760813	.	G	T	.	.	MAF_INRAE=6.962;MAF_USDA=11.446
NC_035091.1	56760814	.	G	A	.	.	MAF_INRAE=5.833;MAF_USDA=11.446
NC_035091.1	56760825	.	C	A	.	.	MAF_INRAE=6.667
NC_035091.1	56760898	.	G	A	.	.	MAF_INRAE=8.228;MAF_USDA=15.0
NC_035091.1	56760899	.	G	T	.	.	MAF_INRAE=7.5;MAF_USDA=11.31
NC_035091.1	56760905	.	G	A	.	.	MAF_INRAE=29.747;MAF_USDA=37.059
NC_035091.1	56760909	.	G	A	.	.	MAF_USDA=9.412
NC_035091.1	56760974	.	T	C	.	.	MAF_INRAE=18.987;MAF_USDA=10.119
NC_035091.1	56761005	.	T	C	.	.	MAF_INRAE=8.333;MAF_USDA=22.917
NC_035091.1	56761048	.	A	G	.	.	MAF_INRAE=47.468;MAF_USDA=17.647
NC_035091.1	56761076	.	A	G	.	.	MAF_INRAE=47.468;MAF_USDA=14.118
NC_035091.1	56761120	.	G	A	.	.	MAF_INRAE=6.667;MAF_USDA=8.824
NC_035091.1	56761132	.	A	T	.	.	MAF_USDA=1.765
NC_035091.1	56761166	.	C	A	.	.	MAF_USDA=1.639
NC_035091.1	56761204	.	C	A	.	.	MAF_USDA=4.098
NC_035091.1	56761207	.	T	A	.	.	MAF_USDA=7.647
NC_035091.1	56761221	.	T	C	.	.	MAF_INRAE=15.789;MAF_USDA=28.261
NC_035091.1	56761250	.	A	T	.	.	MAF_INRAE=15.789;MAF_USDA=10.588
NC_035091.1	56761317	.	C	A	.	.	MAF_USDA=1.667
NC_035091.1	56761323	.	C	T	.	.	MAF_INRAE=5.263;MAF_USDA=11.176
NC_035091.1	56761327	.	T	C	.	.	MAF_USDA=3.333
NC_035091.1	56761372	.	G	T	.	.	MAF_USDA=1.667
NC_035091.1	56761428	.	T	G	.	.	MAF_INRAE=13.924;MAF_USDA=22.917
NC_035091.1	56761503	.	C	T	.	.	MAF_INRAE=19.62;MAF_USDA=10.843
NC_035091.1	56761520	.	C	T	.	.	MAF_USDA=1.22
NC_035091.1	56761627	.	G	A	.	.	MAF_USDA=5.172
NC_035091.1	56761661	.	T	G	.	.	MAF_INRAE=24.684
NC_035091.1	56761685	.	C	A	.	.	MAF_INRAE=10.526
NC_035091.1	56761699	.	T	G	.	.	MAF_USDA=3.448
NC_035091.1	56762156	.	A	C	.	.	MAF_INRAE=20.253;MAF_USDA=9.036
NC_035091.1	56762190	.	C	T	.	.	MAF_USDA=5.085
NC_035091.1	56762196	.	C	T	.	.	MAF_USDA=2.542
NC_035091.1	56762211	.	T	G	.	.	MAF_USDA=5.085
NC_035091.1	56762239	.	G	A	.	.	MAF_USDA=4.167
NC_035091.1	56762261	.	T	G	.	.	MAF_USDA=1.807
NC_035091.1	56762304	.	C	A	.	.	MAF_INRAE=46.835
NC_035091.1	56762335	.	G	A	.	.	MAF_USDA=1.695
NC_035091.1	56762420	.	A	C	.	.	MAF_USDA=1.695
NC_035091.1	56762425	.	G	A	.	.	MAF_INRAE=18.987;MAF_USDA=12.048
NC_035091.1	56762426	.	C	A	.	.	MAF_INRAE=20.0;MAF_USDA=12.651
NC_035091.1	56762458	.	A	G	.	.	MAF_USDA=1.695
NC_035091.1	56762472	.	C	A	.	.	MAF_INRAE=7.5;MAF_USDA=4.237
NC_035091.1	56762480	.	C	T	.	.	MAF_INRAE=17.722;MAF_USDA=2.542
NC_035091.1	56762546	.	C	A	.	.	MAF_USDA=18.75
NC_035091.1	56762548	.	C	A	.	.	MAF_USDA=16.667
NC_035091.1	56762590	.	T	G	.	.	MAF_USDA=4.217
NC_035091.1	56762610	.	C	G	.	.	MAF_INRAE=4.167;MAF_USDA=12.048
NC_035091.1	56762623	.	G	A	.	.	MAF_USDA=4.237
NC_035091.1	56762632	.	G	A	.	.	MAF_INRAE=18.354;MAF_USDA=13.253
NC_035091.1	56762683	.	G	A	.	.	MAF_USDA=3.39
NC_035091.1	56762693	.	A	G	.	.	MAF_USDA=5.932
NC_035091.1	56762708	.	C	T	.	.	MAF_INRAE=5.063;MAF_USDA=11.446
NC_035091.1	56762859	.	T	A	.	.	MAF_INRAE=7.5;MAF_USDA=4.167
NC_035091.1	56762979	.	A	G	.	.	MAF_INRAE=18.354;MAF_USDA=8.537
NC_035091.1	56762994	.	A	C	.	.	MAF_USDA=3.448
NC_035091.1	56763217	.	A	G	.	.	MAF_INRAE=17.722;MAF_USDA=6.024
NC_035091.1	56763236	.	T	A	.	.	MAF_USDA=1.695
NC_035091.1	56763315	.	C	T	.	.	MAF_INRAE=3.333
NC_035091.1	56763334	.	A	G	.	.	MAF_USDA=5.422
NC_035091.1	56763353	.	C	A	.	.	MAF_USDA=11.446
NC_035091.1	56763447	.	T	C	.	.	MAF_INRAE=12.658;MAF_USDA=25.301
NC_035091.1	56763476	.	G	A	.	.	MAF_INRAE=12.658;MAF_USDA=24.699
NC_035091.1	56763491	.	C	T	.	.	MAF_INRAE=26.667;MAF_USDA=8.475
NC_035091.1	56763593	.	A	T	.	.	MAF_INRAE=24.684
NC_035091.1	56763596	.	C	T	.	.	MAF_USDA=7.831
NC_035091.1	56763644	.	A	C	.	.	MAF_USDA=1.724
NC_035091.1	56763661	.	T	G	.	.	MAF_USDA=2.542
NC_035091.1	56763693	.	T	C	.	.	MAF_USDA=9.639
NC_035091.1	56763752	.	T	C	.	.	MAF_USDA=2.542
NC_035091.1	56763930	.	T	C	.	.	MAF_USDA=1.807
NC_035091.1	56764004	.	A	G	.	.	MAF_USDA=3.39
NC_035091.1	56764083	.	G	A	.	.	MAF_USDA=6.25
NC_035091.1	56764086	.	T	A	.	.	MAF_INRAE=44.304;MAF_USDA=18.293
NC_035091.1	56764151	.	C	G	.	.	MAF_USDA=6.25
NC_035091.1	56764168	.	T	A	.	.	MAF_USDA=5.357
NC_035091.1	56764233	.	T	A	.	.	MAF_USDA=1.786
NC_035091.1	56764299	.	C	T	.	.	MAF_INRAE=7.5
NC_035091.1	56764319	.	T	C	.	.	MAF_USDA=3.571
NC_035091.1	56764431	.	T	G	.	.	MAF_USDA=1.667
NC_035091.1	56764462	.	G	A	.	.	MAF_USDA=3.571
NC_035091.1	56764482	.	C	T	.	.	MAF_USDA=5.952
NC_035091.1	56764522	.	T	G	.	.	MAF_INRAE=10.526;MAF_USDA=11.667
NC_035091.1	56764632	.	T	A	.	.	MAF_USDA=4.167
NC_035091.1	56764633	.	A	G	.	.	MAF_USDA=4.167
NC_035091.1	56764640	.	T	C	.	.	MAF_USDA=2.083
NC_035091.1	56764668	.	G	A	.	.	MAF_USDA=8.197
NC_035091.1	56764677	.	G	A	.	.	MAF_USDA=2.459
NC_035091.1	56764721	.	G	A	.	.	MAF_INRAE=10.526;MAF_USDA=2.459
NC_035091.1	56764782	.	A	G	.	.	MAF_INRAE=16.456;MAF_USDA=48.235
NC_035091.1	56764797	.	C	T	.	.	MAF_INRAE=10.127;MAF_USDA=22.941
NC_035091.1	56764819	.	A	T	.	.	MAF_USDA=3.279
NC_035091.1	56764833	.	G	A	.	.	MAF_USDA=1.639
NC_035091.1	56764839	.	A	G	.	.	MAF_USDA=3.529
NC_035091.1	56765027	.	C	T	.	.	MAF_USDA=1.176
NC_035091.1	56765078	.	G	T	.	.	MAF_USDA=5.882
NC_035091.1	56765092	.	A	T	.	.	MAF_INRAE=10.833
NC_035091.1	56765197	.	C	A	.	.	MAF_INRAE=42.105;MAF_USDA=10.417
NC_035091.1	56765198	.	C	A	.	.	MAF_INRAE=4.167;MAF_USDA=4.167
NC_035091.1	56765201	.	TC	TT	.	.	MAF_USDA=4.167
NC_035091.1	56765208	.	G	C	.	.	MAF_INRAE=3.333
NC_035091.1	56765211	.	G	C	.	.	MAF_INRAE=3.333
NC_035091.1	56765231	.	A	T	.	.	MAF_USDA=1.176
NC_035091.1	56765314	.	G	A	.	.	MAF_USDA=3.279
NC_035091.1	56765352	.	G	T	.	.	MAF_USDA=4.098
NC_035091.1	56765393	.	C	G	.	.	MAF_USDA=4.098
NC_035091.1	56765394	.	A	T	.	.	MAF_USDA=4.098
NC_035091.1	56765435	.	C	T	.	.	MAF_USDA=5.294
NC_035091.1	56765505	.	T	C	.	.	MAF_USDA=1.639
NC_035091.1	56765581	.	G	A	.	.	MAF_USDA=2.459
NC_035091.1	56765679	.	T	A	.	.	MAF_INRAE=10.526;MAF_USDA=1.639
NC_035091.1	56765681	.	C	G	.	.	MAF_INRAE=13.333;MAF_USDA=14.706
NC_035091.1	56765719	.	T	G	.	.	MAF_INRAE=1.667
NC_035091.1	56765751	.	A	C	.	.	MAF_INRAE=10.526
NC_035091.1	56765771	.	T	A	.	.	MAF_USDA=25.0
NC_035091.1	56765854	.	C	T	.	.	MAF_USDA=19.565
NC_035091.1	56765885	.	G	T	.	.	MAF_USDA=26.087
NC_035091.1	56767549	.	G	A	.	.	MAF_USDA=4.348
NC_035091.1	56767647	.	G	A	.	.	MAF_USDA=2.459
NC_035091.1	56767710	.	A	G	.	.	MAF_USDA=4.167
NC_035091.1	56767745	.	G	A	.	.	MAF_USDA=2.459
NC_035091.1	56767857	.	T	A	.	.	MAF_INRAE=28.481;MAF_USDA=37.059
NC_035091.1	56767876	.	C	T	.	.	MAF_USDA=6.557
NC_035091.1	56767887	.	C	T	.	.	MAF_USDA=20.0
NC_035091.1	56767916	.	C	T	.	.	MAF_USDA=6.557
NC_035091.1	56767918	.	C	T	.	.	MAF_USDA=7.059
NC_035091.1	56767951	.	G	T	.	.	MAF_INRAE=15.789;MAF_USDA=5.882
NC_035091.1	56767964	.	A	C	.	.	MAF_INRAE=26.316;MAF_USDA=22.941
NC_035091.1	56767969	.	G	T	.	.	MAF_USDA=1.639
NC_035091.1	56767977	.	A	T	.	.	MAF_USDA=5.833
NC_035091.1	56767983	.	G	A	.	.	MAF_USDA=7.143
NC_035091.1	56767992	.	G	T	.	.	MAF_USDA=12.5
NC_035091.1	56768024	.	G	C	.	.	MAF_USDA=1.639
NC_035091.1	56768102	.	T	C	.	.	MAF_USDA=10.0
NC_035091.1	56768122	.	A	G	.	.	MAF_USDA=2.459
NC_035091.1	56768124	.	G	T	.	.	MAF_USDA=2.459
NC_035091.1	56768145	.	T	G	.	.	MAF_USDA=1.639
NC_035091.1	56768175	.	C	A	.	.	MAF_USDA=5.738
NC_035091.1	56768177	.	A	G	.	.	MAF_USDA=5.738
NC_035091.1	56768183	.	G	T	.	.	MAF_USDA=1.639
NC_035091.1	56768198	.	C	T	.	.	MAF_INRAE=2.5;MAF_USDA=9.016
NC_035091.1	56768252	.	C	T	.	.	MAF_INRAE=7.5;MAF_USDA=8.333
NC_035091.1	56768262	.	G	C	.	.	MAF_INRAE=7.5;MAF_USDA=10.417
NC_035091.1	56768274	.	A	C	.	.	MAF_INRAE=8.333
NC_035091.1	56768280	.	A	G	.	.	MAF_INRAE=8.333;MAF_USDA=10.417
NC_035091.1	56768295	.	G	A	.	.	MAF_INRAE=8.333
NC_035091.1	56768304	.	G	C	.	.	MAF_INRAE=8.333;MAF_USDA=13.115
NC_035091.1	56768423	.	C	T	.	.	MAF_USDA=1.639
NC_035091.1	56768501	.	A	G	.	.	MAF_USDA=5.882
NC_035091.1	56768506	.	A	T	.	.	MAF_USDA=12.353
NC_035091.1	56768522	.	C	A	.	.	MAF_INRAE=13.291;MAF_USDA=45.833
NC_035091.1	56768572	.	T	C	.	.	MAF_INRAE=1.667
NC_035091.1	56768577	.	T	C	.	.	MAF_INRAE=1.667
NC_035091.1	56768581	.	A	C	.	.	MAF_INRAE=2.5
NC_035091.1	56768582	.	T	C	.	.	MAF_USDA=2.459
NC_035091.1	56768594	.	T	G	.	.	MAF_INRAE=10.127;MAF_USDA=5.294
NC_035091.1	56768615	.	A	C	.	.	MAF_INRAE=4.167
NC_035091.1	56768643	.	G	A	.	.	MAF_INRAE=3.333
NC_035091.1	56768649	.	G	A	.	.	MAF_INRAE=3.333
NC_035091.1	56768682	.	G	A	.	.	MAF_INRAE=1.667
NC_035091.1	56768759	.	G	T	.	.	MAF_USDA=3.279
NC_035091.1	56768784	.	A	C	.	.	MAF_USDA=2.459
NC_035091.1	56768806	.	C	T	.	.	MAF_USDA=1.639
NC_035091.1	56768984	.	A	C	.	.	MAF_USDA=2.459
NC_035091.1	56769043	.	C	T	.	.	MAF_USDA=1.639
NC_035091.1	56769194	.	C	G	.	.	MAF_USDA=1.639
NC_035091.1	56769505	.	A	G	.	.	MAF_USDA=1.639
NC_035091.1	56769565	.	A	C	.	.	MAF_USDA=1.639
NC_035091.1	56769567	.	C	T	.	.	MAF_USDA=18.75
NC_035091.1	56769589	.	A	G	.	.	MAF_USDA=4.918
NC_035091.1	56769607	.	A	T	.	.	MAF_USDA=1.639
NC_035091.1	56769639	.	A	C	.	.	MAF_USDA=2.459
NC_035091.1	56769760	.	T	A	.	.	MAF_USDA=7.377
NC_035091.1	56769778	.	T	G	.	.	MAF_INRAE=17.722;MAF_USDA=5.882
NC_035091.1	56769816	.	T	A	.	.	MAF_USDA=18.75
NC_035091.1	56769836	.	T	A	.	.	MAF_USDA=1.639
NC_035091.1	56769888	.	C	T	.	.	MAF_USDA=1.639
NC_035091.1	56770014	.	C	T	.	.	MAF_USDA=1.765
NC_035091.1	56770076	.	A	T	.	.	MAF_USDA=1.639
NC_035091.1	56770077	.	T	C	.	.	MAF_USDA=1.639
NC_035091.1	56770097	.	C	T	.	.	MAF_USDA=1.639
NC_035091.1	56770256	.	A	G	.	.	MAF_USDA=6.25
NC_035091.1	56770257	.	G	A	.	.	MAF_USDA=6.25
NC_035091.1	56770312	.	A	C	.	.	MAF_USDA=1.639
NC_035091.1	56770324	.	G	A	.	.	MAF_USDA=12.5
NC_035091.1	56770388	.	C	T	.	.	MAF_INRAE=10.759;MAF_USDA=30.357
NC_035091.1	56770470	.	T	C	.	.	MAF_USDA=6.25
NC_035091.1	56770496	.	A	T	.	.	MAF_USDA=4.098
NC_035091.1	56770512	.	C	T	.	.	MAF_USDA=1.639
NC_035091.1	56770513	.	G	A	.	.	MAF_USDA=4.098
NC_035091.1	56770618	.	T	C	.	.	MAF_USDA=1.639
NC_035091.1	56770622	.	A	C	.	.	MAF_INRAE=34.177;MAF_USDA=25.294
NC_035091.1	56770654	.	T	G	.	.	MAF_INRAE=3.333;MAF_USDA=9.836
NC_035091.1	56770714	.	A	C	.	.	MAF_INRAE=17.089;MAF_USDA=10.0
NC_035091.1	56770736	.	A	T	.	.	MAF_USDA=1.639
NC_035091.1	56770830	.	G	A	.	.	MAF_INRAE=17.089;MAF_USDA=9.412
NC_035091.1	56770864	.	C	G	.	.	MAF_INRAE=9.494;MAF_USDA=15.294
NC_035091.1	56770880	.	T	C	.	.	MAF_USDA=1.639
NC_035091.1	56771013	.	A	C	.	.	MAF_USDA=1.639
NC_035091.1	56771063	.	G	A	.	.	MAF_USDA=1.639
NC_035091.1	56771074	.	G	A	.	.	MAF_INRAE=10.833
NC_035091.1	56771144	.	T	C	.	.	MAF_INRAE=10.127;MAF_USDA=4.167
NC_035091.1	56771146	.	G	T	.	.	MAF_INRAE=17.722;MAF_USDA=10.417
NC_035091.1	56771177	.	T	A	.	.	MAF_USDA=8.333
NC_035091.1	56771203	.	G	A	.	.	MAF_USDA=3.279
NC_035091.1	56771241	.	A	T	.	.	MAF_USDA=1.639
NC_035091.1	56771281	.	C	T	.	.	MAF_USDA=1.639
NC_035091.1	56771344	.	A	G	.	.	MAF_USDA=2.459
NC_035091.1	56771350	.	T	G	.	.	MAF_INRAE=3.333
NC_035091.1	56771387	.	A	T	.	.	MAF_USDA=1.639
NC_035091.1	56771406	.	T	A	.	.	MAF_USDA=3.529
NC_035091.1	56771486	.	A	G	.	.	MAF_USDA=7.377
NC_035091.1	56771642	.	G	A	.	.	MAF_INRAE=33.544;MAF_USDA=45.882
NC_035091.1	56771665	.	T	C	.	.	MAF_USDA=1.639
NC_035091.1	56771678	.	T	G	.	.	MAF_INRAE=33.544;MAF_USDA=45.882
NC_035091.1	56771720	.	A	T	.	.	MAF_USDA=4.098
NC_035091.1	56771749	.	T	C	.	.	MAF_USDA=4.098
NC_035091.1	56771822	.	T	C	.	.	MAF_INRAE=3.333;MAF_USDA=2.941
NC_035091.1	56771850	.	T	A	.	.	MAF_USDA=1.667
NC_035091.1	56771862	.	T	A	.	.	MAF_INRAE=10.127;MAF_USDA=6.548
NC_035091.1	56771864	.	A	T	.	.	MAF_INRAE=17.722;MAF_USDA=4.762
NC_035091.1	56771916	.	A	T	.	.	MAF_INRAE=17.722
NC_035091.1	56771920	.	C	A	.	.	MAF_USDA=1.639
NC_035091.1	56772076	.	G	A	.	.	MAF_INRAE=5.063;MAF_USDA=11.176
NC_035091.1	56772093	.	C	A	.	.	MAF_INRAE=5.063;MAF_USDA=11.176
NC_035091.1	56772157	.	C	A	.	.	MAF_USDA=4.167
NC_035091.1	56772160	.	A	G	.	.	MAF_USDA=4.167
NC_035091.1	56772199	.	G	T	.	.	MAF_USDA=1.639
NC_035091.1	56772239	.	T	A	.	.	MAF_USDA=2.459
NC_035091.1	56772317	.	T	G	.	.	MAF_USDA=2.459
NC_035091.1	56772352	.	A	G	.	.	MAF_USDA=4.098
NC_035091.1	56772376	.	A	C	.	.	MAF_USDA=2.459
NC_035091.1	56772401	.	G	C	.	.	MAF_USDA=2.353
NC_035091.1	56772460	.	T	A	.	.	MAF_USDA=3.279
NC_035091.1	56772467	.	G	C	.	.	MAF_INRAE=3.333
NC_035091.1	56772476	.	T	C	.	.	MAF_INRAE=17.089;MAF_USDA=11.765
NC_035091.1	56772710	.	A	G	.	.	MAF_USDA=1.639
NC_035091.1	56772719	.	T	C	.	.	MAF_USDA=1.639
NC_035091.1	56772725	.	T	C	.	.	MAF_INRAE=18.354;MAF_USDA=9.412
NC_035091.1	56772737	.	C	T	.	.	MAF_USDA=1.639
NC_035091.1	56772901	.	A	T	.	.	MAF_USDA=4.762
NC_035091.1	56772907	.	G	T	.	.	MAF_USDA=4.762
NC_035091.1	56773029	.	A	G	.	.	MAF_USDA=1.667
NC_035091.1	56773032	.	G	A	.	.	MAF_INRAE=3.333
NC_035091.1	56773053	.	T	C	.	.	MAF_USDA=4.167
NC_035091.1	56773060	.	C	T	.	.	MAF_USDA=3.571
NC_035091.1	56773228	.	T	C	.	.	MAF_USDA=2.459
NC_035091.1	56773299	.	A	G	.	.	MAF_USDA=1.639
NC_035091.1	56773307	.	T	A	.	.	MAF_USDA=11.765
NC_035091.1	56773357	.	C	T	.	.	MAF_INRAE=17.722;MAF_USDA=18.235
NC_035091.1	56773370	.	A	T	.	.	MAF_INRAE=5.063;MAF_USDA=14.118
NC_035091.1	56773372	.	G	A	.	.	MAF_USDA=3.529
NC_035091.1	56773374	.	G	T	.	.	MAF_USDA=4.167
NC_035091.1	56773479	.	T	G	.	.	MAF_USDA=1.639
NC_035091.1	56773619	.	T	G	.	.	MAF_USDA=1.765
NC_035091.1	56773663	.	A	G	.	.	MAF_USDA=4.118
NC_035091.1	56773703	.	G	A	.	.	MAF_INRAE=10.127;MAF_USDA=16.471
NC_035091.1	56773764	.	A	C	.	.	MAF_USDA=4.706
NC_035091.1	56773767	.	G	A	.	.	MAF_USDA=4.706
NC_035091.1	56773797	.	G	A	.	.	MAF_USDA=9.016
NC_035091.1	56773832	.	T	C	.	.	MAF_USDA=1.765
NC_035091.1	56773838	.	G	A	.	.	MAF_INRAE=3.333
NC_035091.1	56773869	.	C	T	.	.	MAF_USDA=1.639
NC_035091.1	56774000	.	G	A	.	.	MAF_USDA=4.918
NC_035091.1	56774099	.	G	A	.	.	MAF_INRAE=17.089;MAF_USDA=14.118
NC_035091.1	56774119	.	G	T	.	.	MAF_INRAE=17.089;MAF_USDA=14.118
NC_035091.1	56774321	.	G	A	.	.	MAF_INRAE=3.333
NC_035091.1	56774339	.	G	A	.	.	MAF_INRAE=17.089;MAF_USDA=11.176
NC_035091.1	56774346	.	G	A	.	.	MAF_USDA=1.639
NC_035091.1	56774441	.	T	C	.	.	MAF_INRAE=17.722;MAF_USDA=12.353
NC_035091.1	56774539	.	A	G	.	.	MAF_INRAE=5.0
NC_035091.1	56774569	.	G	C	.	.	MAF_USDA=11.765
NC_035091.1	56774609	.	T	A	.	.	MAF_INRAE=17.722;MAF_USDA=11.176
NC_035091.1	56774688	.	G	A	.	.	MAF_USDA=2.459
NC_035091.1	56774708	.	G	C	.	.	MAF_USDA=12.353
NC_035091.1	56774710	.	T	A	.	.	MAF_USDA=5.882
NC_035091.1	56774838	.	C	T	.	.	MAF_USDA=5.738
NC_035091.1	56774946	.	T	C	.	.	MAF_INRAE=7.595;MAF_USDA=7.647
NC_035091.1	56774998	.	T	G	.	.	MAF_INRAE=39.241;MAF_USDA=29.762
NC_035091.1	56775074	.	T	G	.	.	MAF_INRAE=40.0;MAF_USDA=18.824
NC_035091.1	56775127	.	A	G	.	.	MAF_USDA=3.529
NC_035091.1	56775175	.	A	C	.	.	MAF_INRAE=3.333;MAF_USDA=1.639
NC_035091.1	56775193	.	A	G	.	.	MAF_INRAE=23.418;MAF_USDA=11.765
NC_035091.1	56775206	.	A	G	.	.	MAF_INRAE=8.861;MAF_USDA=9.412
NC_035091.1	56775280	.	A	C	.	.	MAF_USDA=1.667
NC_035091.1	56775326	.	G	A	.	.	MAF_USDA=3.333
NC_035091.1	56775412	.	G	A	.	.	MAF_INRAE=4.167
NC_035091.1	56775452	.	G	T	.	.	MAF_INRAE=32.911
NC_035091.1	56775478	.	A	T	.	.	MAF_INRAE=32.911;MAF_USDA=11.475
NC_035091.1	56775502	.	C	T	.	.	MAF_INRAE=32.278;MAF_USDA=8.197
NC_035091.1	56775531	.	G	A	.	.	MAF_USDA=4.098
NC_035091.1	56775619	.	G	T	.	.	MAF_INRAE=10.526;MAF_USDA=14.118
NC_035091.1	56775624	.	A	T	.	.	MAF_INRAE=10.526;MAF_USDA=14.118
NC_035091.1	56775657	.	G	C	.	.	MAF_INRAE=10.526;MAF_USDA=16.471
NC_035091.1	56775661	.	T	C	.	.	MAF_INRAE=39.167;MAF_USDA=41.765
NC_035091.1	56775758	.	C	T	.	.	MAF_USDA=1.639
NC_035091.1	56775879	.	C	G	.	.	MAF_USDA=1.667
NC_035091.1	56775962	.	C	T	.	.	MAF_USDA=8.235
NC_035091.1	56776004	.	G	A	.	.	MAF_USDA=1.639
NC_035091.1	56776025	.	G	T	.	.	MAF_INRAE=43.671;MAF_USDA=16.393
NC_035091.1	56776062	.	C	T	.	.	MAF_USDA=3.279
NC_035091.1	56776101	.	T	A	.	.	MAF_USDA=10.656
NC_035091.1	56776191	.	G	T	.	.	MAF_USDA=1.639
NC_035091.1	56776204	.	T	G	.	.	MAF_USDA=4.167
NC_035091.1	56776377	.	A	G	.	.	MAF_USDA=4.918
NC_035091.1	56776510	.	T	G	.	.	MAF_INRAE=10.526;MAF_USDA=9.412
NC_035091.1	56776639	.	G	A	.	.	MAF_USDA=4.098
NC_035091.1	56776726	.	A	T	.	.	MAF_USDA=7.059
NC_035091.1	56776770	.	C	T	.	.	MAF_INRAE=3.333
NC_035091.1	56776795	.	A	T	.	.	MAF_INRAE=1.667
NC_035091.1	56776797	.	G	T	.	.	MAF_INRAE=1.667
NC_035091.1	56776800	.	G	T	.	.	MAF_INRAE=32.911;MAF_USDA=8.235
NC_035091.1	56776801	.	G	T	.	.	MAF_INRAE=41.667
NC_035091.1	56776970	.	A	T	.	.	MAF_USDA=1.639
NC_035091.1	56776991	.	A	C	.	.	MAF_INRAE=24.684;MAF_USDA=24.706
NC_035091.1	56777066	.	C	T	.	.	MAF_INRAE=18.354;MAF_USDA=12.941
NC_035091.1	56777174	.	C	T	.	.	MAF_INRAE=18.354;MAF_USDA=12.941
NC_035091.1	56777226	.	A	C	.	.	MAF_INRAE=32.911;MAF_USDA=13.115
NC_035091.1	56777249	.	T	G	.	.	MAF_USDA=6.471
NC_035091.1	56777251	.	C	A	.	.	MAF_INRAE=35.443;MAF_USDA=18.235
NC_035091.1	56777262	.	A	T	.	.	MAF_INRAE=10.526;MAF_USDA=2.459
NC_035091.1	56777307	.	C	T	.	.	MAF_USDA=6.471
NC_035091.1	56777437	.	C	A	.	.	MAF_USDA=4.918
NC_035091.1	56777485	.	C	A	.	.	MAF_USDA=1.639
NC_035091.1	56777504	.	T	A	.	.	MAF_USDA=5.738
NC_035091.1	56777608	.	T	A	.	.	MAF_USDA=1.639
NC_035091.1	56777610	.	G	T	.	.	MAF_INRAE=8.861
NC_035091.1	56777653	.	G	T	.	.	MAF_INRAE=6.667;MAF_USDA=8.824
NC_035091.1	56777739	.	A	G	.	.	MAF_INRAE=12.658;MAF_USDA=7.647
NC_035091.1	56777813	.	G	T	.	.	MAF_USDA=1.639
NC_035091.1	56777819	.	C	T	.	.	MAF_USDA=2.353
NC_035091.1	56777896	.	C	T	.	.	MAF_INRAE=32.911;MAF_USDA=11.475
NC_035091.1	56777934	.	A	T	.	.	MAF_INRAE=8.861
NC_035091.1	56778085	.	T	A	.	.	MAF_INRAE=10.526;MAF_USDA=2.459
NC_035091.1	56778096	.	T	G	.	.	MAF_USDA=1.639
NC_035091.1	56778106	.	C	A	.	.	MAF_USDA=4.918
NC_035091.1	56778173	.	G	A	.	.	MAF_INRAE=32.911;MAF_USDA=13.934
NC_035091.1	56778215	.	C	T	.	.	MAF_INRAE=32.278;MAF_USDA=12.295
NC_035091.1	56778274	.	G	A	.	.	MAF_INRAE=10.526;MAF_USDA=10.588
NC_035091.1	56778330	.	G	C	.	.	MAF_INRAE=32.911;MAF_USDA=11.475
NC_035091.1	56778333	.	C	G	.	.	MAF_USDA=1.639
NC_035091.1	56778377	.	G	A	.	.	MAF_INRAE=17.722;MAF_USDA=17.262
NC_035091.1	56778481	.	G	T	.	.	MAF_INRAE=32.911;MAF_USDA=18.852
NC_035091.1	56778564	.	A	C	.	.	MAF_INRAE=12.025;MAF_USDA=14.118
NC_035091.1	56778567	.	C	T	.	.	MAF_USDA=6.557
NC_035091.1	56778632	.	C	A	.	.	MAF_INRAE=18.354;MAF_USDA=16.471
NC_035091.1	56778653	.	A	C	.	.	MAF_INRAE=18.354;MAF_USDA=17.059
NC_035091.1	56778797	.	G	A	.	.	MAF_USDA=1.667
NC_035091.1	56778838	.	G	A	.	.	MAF_USDA=4.098
NC_035091.1	56778839	.	C	T	.	.	MAF_USDA=4.167
NC_035091.1	56778840	.	G	A	.	.	MAF_USDA=5.882
NC_035091.1	56779033	.	G	A	.	.	MAF_USDA=4.918
NC_035091.1	56779038	.	A	T	.	.	MAF_INRAE=32.911;MAF_USDA=10.656
NC_035091.1	56779055	.	G	A	.	.	MAF_INRAE=7.595;MAF_USDA=6.557
NC_035091.1	56779117	.	C	A	.	.	MAF_USDA=5.738
NC_035091.1	56779210	.	C	T	.	.	MAF_INRAE=7.595;MAF_USDA=5.738
NC_035091.1	56779244	.	C	T	.	.	MAF_USDA=1.667
NC_035091.1	56779259	.	T	G	.	.	MAF_INRAE=32.278;MAF_USDA=20.0
NC_035091.1	56779324	.	C	T	.	.	MAF_USDA=1.667
NC_035091.1	56779329	.	A	G	.	.	MAF_INRAE=32.278;MAF_USDA=8.333
NC_035091.1	56779433	.	A	G	.	.	MAF_USDA=1.667
NC_035091.1	56779479	.	G	A	.	.	MAF_INRAE=14.557;MAF_USDA=13.095
NC_035091.1	56779506	.	T	C	.	.	MAF_INRAE=6.667;MAF_USDA=2.976
NC_035091.1	56779523	.	T	G	.	.	MAF_INRAE=32.911;MAF_USDA=18.644
NC_035091.1	56779558	.	T	A	.	.	MAF_USDA=2.459
NC_035091.1	56779600	.	C	T	.	.	MAF_USDA=7.377
NC_035091.1	56779602	.	G	A	.	.	MAF_INRAE=17.089;MAF_USDA=15.882
NC_035091.1	56779613	.	T	A	.	.	MAF_USDA=23.529
NC_035091.1	56779621	.	G	A	.	.	MAF_USDA=4.918
NC_035091.1	56779623	.	A	T	.	.	MAF_USDA=1.639
NC_035091.1	56779629	.	T	C	.	.	MAF_USDA=7.377
NC_035091.1	56779681	.	G	A	.	.	MAF_USDA=2.459
NC_035091.1	56779696	.	C	G	.	.	MAF_USDA=1.639
NC_035091.1	56779708	.	G	T	.	.	MAF_USDA=4.098
NC_035091.1	56779711	.	C	T	.	.	MAF_USDA=4.118
NC_035091.1	56779714	.	G	T	.	.	MAF_USDA=1.639
NC_035091.1	56779724	.	C	A	.	.	MAF_USDA=3.279
NC_035091.1	56779727	.	A	G	.	.	MAF_INRAE=3.333;MAF_USDA=22.353
NC_035091.1	56779746	.	C	T	.	.	MAF_INRAE=3.333;MAF_USDA=18.235
NC_035091.1	56779760	.	A	C	.	.	MAF_INRAE=2.5;MAF_USDA=22.941
NC_035091.1	56779761	.	T	A	.	.	MAF_INRAE=2.5;MAF_USDA=20.833
NC_035091.1	56779787	.	T	G	.	.	MAF_USDA=20.492
NC_035091.1	56779888	.	C	T	.	.	MAF_USDA=3.333
NC_035091.1	56779990	.	T	A	.	.	MAF_INRAE=3.333
NC_035091.1	56780011	.	A	G	.	.	MAF_USDA=1.667
NC_035091.1	56780019	.	G	T	.	.	MAF_INRAE=8.861
NC_035091.1	56780021	.	C	A	.	.	MAF_INRAE=32.911
NC_035091.1	56780038	.	C	T	.	.	MAF_INRAE=32.911;MAF_USDA=11.667
NC_035091.1	56780089	.	T	A	.	.	MAF_INRAE=10.127;MAF_USDA=8.197
NC_035091.1	56780183	.	T	G	.	.	MAF_USDA=1.639
NC_035091.1	56780200	.	C	T	.	.	MAF_USDA=4.918
NC_035091.1	56780245	.	A	G	.	.	MAF_USDA=2.459
NC_035091.1	56780312	.	C	T	.	.	MAF_USDA=1.639
NC_035091.1	56780345	.	T	C	.	.	MAF_INRAE=11.392;MAF_USDA=7.059
NC_035091.1	56780348	.	C	G	.	.	MAF_INRAE=3.333;MAF_USDA=15.882
NC_035091.1	56780436	.	T	C	.	.	MAF_USDA=5.738
NC_035091.1	56780469	.	A	G	.	.	MAF_INRAE=12.658;MAF_USDA=10.0
NC_035091.1	56780560	.	C	T	.	.	MAF_USDA=3.279
NC_035091.1	56780848	.	G	A	.	.	MAF_USDA=8.824
NC_035091.1	56780901	.	A	G	.	.	MAF_INRAE=12.658;MAF_USDA=10.0
NC_035091.1	56780902	.	C	A	.	.	MAF_INRAE=4.167;MAF_USDA=2.459
NC_035091.1	56780989	.	C	T	.	.	MAF_USDA=4.098
NC_035091.1	56781042	.	G	A	.	.	MAF_USDA=4.918
NC_035091.1	56781043	.	C	A	.	.	MAF_INRAE=26.316;MAF_USDA=38.235
NC_035091.1	56781047	.	C	T	.	.	MAF_USDA=43.529
NC_035091.1	56781076	.	C	T	.	.	MAF_USDA=19.412
NC_035091.1	56781126	.	C	T	.	.	MAF_USDA=2.459
NC_035091.1	56781144	.	A	C	.	.	MAF_INRAE=7.595;MAF_USDA=29.412
NC_035091.1	56781168	.	T	C	.	.	MAF_INRAE=23.418;MAF_USDA=25.882
NC_035091.1	56781177	.	T	G	.	.	MAF_INRAE=32.911;MAF_USDA=32.353
NC_035091.1	56781238	.	A	G	.	.	MAF_INRAE=20.253;MAF_USDA=22.941
NC_035091.1	56781248	.	T	A	.	.	MAF_INRAE=12.025;MAF_USDA=6.471
NC_035091.1	56781274	.	A	C	.	.	MAF_INRAE=12.025;MAF_USDA=7.647
NC_035091.1	56781279	.	C	A	.	.	MAF_INRAE=12.025;MAF_USDA=7.647
NC_035091.1	56781314	.	T	C	.	.	MAF_INRAE=15.833
NC_035091.1	56781361	.	A	C	.	.	MAF_USDA=3.333
NC_035091.1	56781474	.	G	A	.	.	MAF_INRAE=12.025;MAF_USDA=14.706
NC_035091.1	56781503	.	G	C	.	.	MAF_INRAE=42.405;MAF_USDA=48.235
NC_035091.1	56781561	.	A	C	.	.	MAF_INRAE=6.962;MAF_USDA=5.738
NC_035091.1	56781587	.	C	T	.	.	MAF_INRAE=35.443;MAF_USDA=46.471
NC_035091.1	56781662	.	A	G	.	.	MAF_INRAE=34.81;MAF_USDA=45.882
NC_035091.1	56781666	.	T	G	.	.	MAF_INRAE=34.167;MAF_USDA=47.059
NC_035091.1	56781692	.	A	G	.	.	MAF_INRAE=8.861
NC_035091.1	56781712	.	G	T	.	.	MAF_INRAE=27.215;MAF_USDA=32.941
NC_035091.1	56781730	.	C	A	.	.	MAF_INRAE=34.81;MAF_USDA=46.471
NC_035091.1	56781734	.	C	A	.	.	MAF_USDA=2.459
NC_035091.1	56781790	.	T	C	.	.	MAF_INRAE=11.667;MAF_USDA=4.706
NC_035091.1	56781908	.	A	G	.	.	MAF_INRAE=12.658;MAF_USDA=8.824
NC_035091.1	56781929	.	G	T	.	.	MAF_USDA=1.639
NC_035091.1	56782011	.	A	T	.	.	MAF_INRAE=19.62;MAF_USDA=25.882
NC_035091.1	56782038	.	A	T	.	.	MAF_INRAE=6.667;MAF_USDA=8.235
NC_035091.1	56782039	.	A	T	.	.	MAF_INRAE=6.667;MAF_USDA=8.235
NC_035091.1	56782056	.	C	T	.	.	MAF_INRAE=34.177;MAF_USDA=46.471
NC_035091.1	56782066	.	T	C	.	.	MAF_INRAE=34.177;MAF_USDA=47.059
NC_035091.1	56782073	.	G	A	.	.	MAF_USDA=1.639
NC_035091.1	56782138	.	A	G	.	.	MAF_INRAE=34.81;MAF_USDA=46.471
NC_035091.1	56782209	.	C	T	.	.	MAF_INRAE=33.544;MAF_USDA=45.882
NC_035091.1	56782211	.	G	C	.	.	MAF_INRAE=32.5;MAF_USDA=45.882
NC_035091.1	56782233	.	T	C	.	.	MAF_INRAE=33.544;MAF_USDA=46.471
NC_035091.1	56782234	.	G	A	.	.	MAF_USDA=2.459
NC_035091.1	56782282	.	T	G	.	.	MAF_INRAE=36.842;MAF_USDA=46.471
NC_035091.1	56782293	.	T	A	.	.	MAF_USDA=43.75
NC_035091.1	56782346	.	A	C	.	.	MAF_INRAE=2.5;MAF_USDA=10.0
NC_035091.1	56782353	.	A	C	.	.	MAF_USDA=47.059
NC_035091.1	56782382	.	A	C	.	.	MAF_INRAE=6.329;MAF_USDA=5.738
NC_035091.1	56782384	.	A	G	.	.	MAF_USDA=16.471
NC_035091.1	56782527	.	A	C	.	.	MAF_USDA=11.475
NC_035091.1	56782546	.	C	A	.	.	MAF_USDA=11.176
NC_035091.1	56782624	.	A	C	.	.	MAF_INRAE=42.105;MAF_USDA=47.059
NC_035091.1	56782720	.	G	C	.	.	MAF_INRAE=42.105;MAF_USDA=44.706
NC_035091.1	56782830	.	T	G	.	.	MAF_INRAE=12.025;MAF_USDA=15.882
NC_035091.1	56782837	.	G	A	.	.	MAF_INRAE=3.333;MAF_USDA=4.918
NC_035091.1	56782868	.	T	G	.	.	MAF_INRAE=15.789;MAF_USDA=12.941
NC_035091.1	56782928	.	T	A	.	.	MAF_INRAE=7.595;MAF_USDA=9.016
NC_035091.1	56782939	.	A	T	.	.	MAF_INRAE=12.025;MAF_USDA=16.471
NC_035091.1	56782969	.	A	G	.	.	MAF_INRAE=44.167;MAF_USDA=35.417
NC_035091.1	56782972	.	G	A	.	.	MAF_INRAE=25.0;MAF_USDA=17.647
NC_035091.1	56782988	.	T	A	.	.	MAF_USDA=5.738
NC_035091.1	56782996	.	T	C	.	.	MAF_INRAE=45.57;MAF_USDA=29.412
NC_035091.1	56783017	.	T	C	.	.	MAF_INRAE=15.19;MAF_USDA=17.647
NC_035091.1	56783023	.	T	C	.	.	MAF_INRAE=22.785;MAF_USDA=28.824
NC_035091.1	56783028	.	A	G	.	.	MAF_INRAE=22.785;MAF_USDA=28.824
NC_035091.1	56783032	.	C	A	.	.	MAF_INRAE=10.127;MAF_USDA=22.917
NC_035091.1	56783038	.	G	A	.	.	MAF_INRAE=22.785;MAF_USDA=34.706
NC_035091.1	56783080	.	G	C	.	.	MAF_USDA=1.639
NC_035091.1	56783098	.	T	G	.	.	MAF_INRAE=12.025;MAF_USDA=1.639
NC_035091.1	56783147	.	G	T	.	.	MAF_INRAE=7.595;MAF_USDA=5.738
NC_035091.1	56783168	.	A	G	.	.	MAF_USDA=1.639
NC_035091.1	56783206	.	A	T	.	.	MAF_USDA=17.47
NC_035091.1	56783226	.	T	C	.	.	MAF_USDA=23.214
NC_035091.1	56783247	.	G	T	.	.	MAF_USDA=2.5
NC_035091.1	56783264	.	A	C	.	.	MAF_USDA=9.836
NC_035091.1	56783395	.	G	T	.	.	MAF_USDA=3.279
NC_035091.1	56783404	.	T	G	.	.	MAF_INRAE=10.526;MAF_USDA=2.459
NC_035091.1	56783408	.	C	G	.	.	MAF_USDA=3.279
NC_035091.1	56783437	.	G	C	.	.	MAF_INRAE=7.595;MAF_USDA=5.738
NC_035091.1	56783455	.	C	A	.	.	MAF_USDA=6.557
NC_035091.1	56783468	.	G	A	.	.	MAF_INRAE=6.667;MAF_USDA=8.197
NC_035091.1	56783473	.	C	T	.	.	MAF_INRAE=12.658;MAF_USDA=14.754
NC_035091.1	56783474	.	G	A	.	.	MAF_USDA=3.279
NC_035091.1	56783516	.	C	G	.	.	MAF_INRAE=15.19;MAF_USDA=24.118
NC_035091.1	56783652	.	A	T	.	.	MAF_INRAE=6.667;MAF_USDA=8.197
NC_035091.1	56783726	.	C	G	.	.	MAF_INRAE=1.667;MAF_USDA=4.918
NC_035091.1	56783745	.	T	A	.	.	MAF_INRAE=1.667;MAF_USDA=4.098
NC_035091.1	56783749	.	T	C	.	.	MAF_INRAE=1.667
NC_035091.1	56783793	.	T	C	.	.	MAF_INRAE=46.203;MAF_USDA=36.471
NC_035091.1	56783795	.	A	T	.	.	MAF_INRAE=11.667;MAF_USDA=5.738
NC_035091.1	56783853	.	C	T	.	.	MAF_INRAE=6.667;MAF_USDA=9.836
NC_035091.1	56783868	.	A	T	.	.	MAF_INRAE=3.333
NC_035091.1	56783891	.	A	G	.	.	MAF_USDA=1.639
NC_035091.1	56783895	.	A	T	.	.	MAF_USDA=3.279
NC_035091.1	56783897	.	A	C	.	.	MAF_USDA=2.459
NC_035091.1	56783912	.	G	A	.	.	MAF_INRAE=8.333;MAF_USDA=17.647
NC_035091.1	56783936	.	T	C	.	.	MAF_USDA=2.459
NC_035091.1	56783947	.	T	G	.	.	MAF_USDA=1.639
NC_035091.1	56783948	.	G	A	.	.	MAF_USDA=5.738
NC_035091.1	56783949	.	A	T	.	.	MAF_USDA=5.738
NC_035091.1	56784038	.	A	T	.	.	MAF_INRAE=6.667;MAF_USDA=8.197
NC_035091.1	56784048	.	T	C	.	.	MAF_INRAE=12.025;MAF_USDA=15.294
NC_035091.1	56784091	.	G	A	.	.	MAF_USDA=3.279
NC_035091.1	56784101	.	A	G	.	.	MAF_USDA=13.934
NC_035091.1	56784129	.	T	A	.	.	MAF_INRAE=8.333;MAF_USDA=13.934
NC_035091.1	56784148	.	C	A	.	.	MAF_INRAE=6.667;MAF_USDA=10.656
NC_035091.1	56784149	.	C	A	.	.	MAF_INRAE=48.101;MAF_USDA=40.588
NC_035091.1	56784156	.	G	T	.	.	MAF_INRAE=6.667;MAF_USDA=4.918
NC_035091.1	56784174	.	T	G	.	.	MAF_INRAE=10.526;MAF_USDA=2.459
NC_035091.1	56784213	.	C	A	.	.	MAF_INRAE=27.848;MAF_USDA=22.941
NC_035091.1	56784286	.	C	T	.	.	MAF_INRAE=10.526;MAF_USDA=4.118
NC_035091.1	56784306	.	G	A	.	.	MAF_USDA=2.459
NC_035091.1	56784311	.	A	G	.	.	MAF_INRAE=36.709;MAF_USDA=48.235
NC_035091.1	56784326	.	A	T	.	.	MAF_INRAE=10.127;MAF_USDA=5.738
NC_035091.1	56784331	.	T	G	.	.	MAF_INRAE=1.667;MAF_USDA=3.279
NC_035091.1	56784439	.	G	T	.	.	MAF_INRAE=1.667;MAF_USDA=3.279
NC_035091.1	56784443	.	C	T	.	.	MAF_INRAE=32.278;MAF_USDA=12.295
NC_035091.1	56784448	.	A	T	.	.	MAF_INRAE=36.709;MAF_USDA=48.235
NC_035091.1	56784480	.	G	A	.	.	MAF_USDA=2.459
NC_035091.1	56784514	.	T	G	.	.	MAF_INRAE=1.667;MAF_USDA=3.279
NC_035091.1	56784556	.	G	A	.	.	MAF_USDA=3.279
NC_035091.1	56784577	.	A	T	.	.	MAF_INRAE=1.667
NC_035091.1	56784705	.	C	T	.	.	MAF_USDA=1.639
NC_035091.1	56784718	.	G	A	.	.	MAF_USDA=1.639
NC_035091.1	56784794	.	T	A	.	.	MAF_USDA=6.471
NC_035091.1	56784843	.	G	A	.	.	MAF_USDA=1.639
NC_035091.1	56784848	.	G	T	.	.	MAF_USDA=3.279
NC_035091.1	56784959	.	A	G	.	.	MAF_INRAE=10.127;MAF_USDA=5.738
NC_035091.1	56784977	.	A	C	.	.	MAF_INRAE=43.038;MAF_USDA=47.647
NC_035091.1	56785017	.	G	A	.	.	MAF_USDA=1.639
NC_035091.1	56785055	.	T	C	.	.	MAF_INRAE=10.127;MAF_USDA=5.738
NC_035091.1	56785111	.	C	T	.	.	MAF_INRAE=14.557;MAF_USDA=22.353
NC_035091.1	56785117	.	A	G	.	.	MAF_INRAE=1.667
NC_035091.1	56785140	.	T	A	.	.	MAF_INRAE=10.127;MAF_USDA=6.557
NC_035091.1	56785224	.	G	A	.	.	MAF_USDA=1.639
NC_035091.1	56785290	.	A	T	.	.	MAF_INRAE=1.667
NC_035091.1	56785291	.	A	T	.	.	MAF_INRAE=1.667
NC_035091.1	56785421	.	T	A	.	.	MAF_INRAE=1.667
NC_035091.1	56785476	.	T	G	.	.	MAF_INRAE=13.333;MAF_USDA=12.295
NC_035091.1	56785513	.	C	T	.	.	MAF_INRAE=46.835;MAF_USDA=35.294
NC_035091.1	56785514	.	G	A	.	.	MAF_USDA=1.176
NC_035091.1	56785553	.	C	A	.	.	MAF_INRAE=26.582;MAF_USDA=27.059
NC_035091.1	56785608	.	A	C	.	.	MAF_USDA=1.639
NC_035091.1	56785705	.	TGA	TGG	.	.	MAF_USDA=4.167
NC_035091.1	56785707	.	A	G	.	.	MAF_INRAE=6.667
NC_035091.1	56785763	.	A	G	.	.	MAF_INRAE=1.667
NC_035091.1	56785788	.	G	T	.	.	MAF_USDA=14.583
NC_035091.1	56785816	.	T	C	.	.	MAF_INRAE=7.895;MAF_USDA=1.639
NC_035091.1	56785862	.	C	G	.	.	MAF_INRAE=30.833;MAF_USDA=25.0
NC_035091.1	56785902	.	C	T	.	.	MAF_INRAE=10.833;MAF_USDA=6.557
NC_035091.1	56785913	.	A	T	.	.	MAF_INRAE=10.833;MAF_USDA=7.647
NC_035091.1	56785930	.	C	A	.	.	MAF_USDA=2.459
NC_035091.1	56785937	.	T	G	.	.	MAF_INRAE=47.5;MAF_USDA=8.197
NC_035091.1	56785962	.	T	G	.	.	MAF_USDA=4.706
NC_035091.1	56786017	.	G	T	.	.	MAF_INRAE=4.167
NC_035091.1	56786059	.	C	T	.	.	MAF_USDA=4.167
NC_035091.1	56786062	.	G	C	.	.	MAF_INRAE=9.494;MAF_USDA=12.295
NC_035091.1	56786103	.	T	C	.	.	MAF_INRAE=36.709;MAF_USDA=37.059
NC_035091.1	56786114	.	C	G	.	.	MAF_USDA=4.918
NC_035091.1	56786251	.	C	T	.	.	MAF_INRAE=35.443;MAF_USDA=37.5
NC_035091.1	56786269	.	C	A	.	.	MAF_INRAE=9.494;MAF_USDA=11.31
NC_035091.1	56786357	.	A	T	.	.	MAF_USDA=31.25
NC_035091.1	56786358	.	G	T	.	.	MAF_INRAE=19.167;MAF_USDA=33.333
NC_035091.1	56786359	.	C	T	.	.	MAF_USDA=2.083
NC_035091.1	56786388	.	G	A	.	.	MAF_INRAE=15.823;MAF_USDA=20.238
NC_035091.1	56786406	.	T	A	.	.	MAF_USDA=1.639
NC_035091.1	56786408	.	T	C	.	.	MAF_INRAE=8.861;MAF_USDA=2.941
NC_035091.1	56786418	.	T	C	.	.	MAF_USDA=1.639
NC_035091.1	56786441	.	C	A	.	.	MAF_USDA=5.882
NC_035091.1	56786554	.	G	A	.	.	MAF_USDA=22.917
NC_035091.1	56786610	.	T	C	.	.	MAF_USDA=22.917
NC_035091.1	56786623	.	C	T	.	.	MAF_INRAE=45.0;MAF_USDA=22.917
NC_035091.1	56786626	.	C	A	.	.	MAF_INRAE=45.0;MAF_USDA=22.917
NC_035091.1	56786659	.	T	A	.	.	MAF_INRAE=32.5;MAF_USDA=25.0
NC_035091.1	56786710	.	G	A	.	.	MAF_INRAE=45.833;MAF_USDA=22.917
NC_035091.1	56786723	.	A	T	.	.	MAF_USDA=10.417
NC_035091.1	56786845	.	T	A	.	.	MAF_INRAE=5.263
NC_035091.1	56786964	.	G	C	.	.	MAF_INRAE=15.789;MAF_USDA=3.529
NC_035091.1	56787002	.	G	T	.	.	MAF_INRAE=9.494
NC_035091.1	56787038	.	A	G	.	.	MAF_USDA=9.412
NC_035091.1	56787140	.	G	T	.	.	MAF_USDA=4.167
NC_035091.1	56787146	.	G	T	.	.	MAF_INRAE=46.667;MAF_USDA=24.118
NC_035091.1	56787153	.	T	C	.	.	MAF_USDA=7.059
NC_035091.1	56787269	.	G	A	.	.	MAF_USDA=2.459
NC_035091.1	56787290	.	T	C	.	.	MAF_USDA=2.459
NC_035091.1	56787313	.	T	C	.	.	MAF_USDA=4.098
NC_035091.1	56787327	.	C	A	.	.	MAF_USDA=2.459
NC_035091.1	56787386	.	G	T	.	.	MAF_INRAE=9.494;MAF_USDA=13.115
NC_035091.1	56787438	.	G	A	.	.	MAF_INRAE=20.0;MAF_USDA=31.25
NC_035091.1	56787441	.	T	C	.	.	MAF_INRAE=20.0;MAF_USDA=29.167
NC_035091.1	56787500	.	A	G	.	.	MAF_INRAE=14.557
NC_035091.1	56787516	.	A	G	.	.	MAF_INRAE=22.152
NC_035091.1	56787530	.	C	T	.	.	MAF_INRAE=2.5
NC_035091.1	56787564	.	G	A	.	.	MAF_INRAE=10.759
NC_035091.1	56787593	.	A	C	.	.	MAF_INRAE=1.667;MAF_USDA=6.471
NC_035091.1	56787598	.	C	A	.	.	MAF_USDA=4.098
NC_035091.1	56787615	.	A	C	.	.	MAF_INRAE=2.5
NC_035091.1	56787624	.	C	T	.	.	MAF_INRAE=1.667;MAF_USDA=5.882
NC_035091.1	56787631	.	A	G	.	.	MAF_INRAE=10.526;MAF_USDA=4.706
NC_035091.1	56787715	.	C	T	.	.	MAF_INRAE=10.127;MAF_USDA=10.0
NC_035091.1	56787716	.	C	T	.	.	MAF_INRAE=46.203;MAF_USDA=25.294
NC_035091.1	56787720	.	T	G	.	.	MAF_USDA=2.083
NC_035091.1	56787721	.	A	T	.	.	MAF_INRAE=10.526;MAF_USDA=4.706
NC_035091.1	56787724	.	G	A	.	.	MAF_INRAE=1.667;MAF_USDA=1.639
NC_035091.1	56787741	.	G	A	.	.	MAF_INRAE=10.127;MAF_USDA=5.738
NC_035091.1	56787754	.	C	T	.	.	MAF_USDA=1.639
NC_035091.1	56787791	.	A	G	.	.	MAF_INRAE=15.823;MAF_USDA=17.059
NC_035091.1	56787886	.	C	T	.	.	MAF_USDA=6.471
NC_035091.1	56787968	.	G	A	.	.	MAF_INRAE=16.456
NC_035091.1	56787993	.	G	A	.	.	MAF_USDA=2.083
NC_035091.1	56788112	.	T	A	.	.	MAF_INRAE=21.519;MAF_USDA=32.941
NC_035091.1	56788133	.	A	C	.	.	MAF_INRAE=15.789;MAF_USDA=10.588
NC_035091.1	56788214	.	G	C	.	.	MAF_INRAE=16.456;MAF_USDA=20.588
NC_035091.1	56788232	.	A	G	.	.	MAF_INRAE=16.456;MAF_USDA=16.471
NC_035091.1	56788274	.	G	A	.	.	MAF_INRAE=41.139;MAF_USDA=12.941
NC_035091.1	56788295	.	C	T	.	.	MAF_INRAE=9.494;MAF_USDA=6.557
NC_035091.1	56788333	.	A	G	.	.	MAF_USDA=9.016
NC_035091.1	56788349	.	C	T	.	.	MAF_INRAE=32.911;MAF_USDA=42.353
NC_035091.1	56788414	.	G	T	.	.	MAF_USDA=1.639
NC_035091.1	56788432	.	T	C	.	.	MAF_INRAE=13.291;MAF_USDA=11.765
NC_035091.1	56788505	.	G	C	.	.	MAF_USDA=10.417
NC_035091.1	56788517	.	T	C	.	.	MAF_USDA=4.098
NC_035091.1	56788520	.	G	C	.	.	MAF_USDA=1.639
NC_035091.1	56788532	.	T	A	.	.	MAF_USDA=5.738
NC_035091.1	56788577	.	G	A	.	.	MAF_INRAE=1.667
NC_035091.1	56788600	.	G	A	.	.	MAF_USDA=1.639
NC_035091.1	56788641	.	C	A	.	.	MAF_USDA=2.459
NC_035091.1	56788764	.	G	A	.	.	MAF_USDA=4.118
NC_035091.1	56788774	.	G	A	.	.	MAF_USDA=2.353
NC_035091.1	56788818	.	G	T	.	.	MAF_INRAE=10.127;MAF_USDA=7.377
NC_035091.1	56788842	.	G	A	.	.	MAF_USDA=2.459
NC_035091.1	56788846	.	A	C	.	.	MAF_INRAE=10.526;MAF_USDA=12.5
NC_035091.1	56788850	.	T	G	.	.	MAF_USDA=12.5
NC_035091.1	56788883	.	A	T	.	.	MAF_INRAE=32.911;MAF_USDA=7.377
NC_035091.1	56788889	.	T	A	.	.	MAF_INRAE=32.911;MAF_USDA=7.377
NC_035091.1	56788961	.	C	G	.	.	MAF_USDA=8.333
NC_035091.1	56788964	.	G	C	.	.	MAF_USDA=8.333
NC_035091.1	56788970	.	T	C	.	.	MAF_INRAE=16.456;MAF_USDA=14.118
NC_035091.1	56788974	.	G	C	.	.	MAF_USDA=12.5
NC_035091.1	56789009	.	T	C	.	.	MAF_USDA=2.459
NC_035091.1	56789014	.	C	A	.	.	MAF_INRAE=10.526;MAF_USDA=7.647
NC_035091.1	56789030	.	A	C	.	.	MAF_INRAE=44.937;MAF_USDA=25.294
NC_035091.1	56789069	.	G	T	.	.	MAF_INRAE=10.127;MAF_USDA=7.377
NC_035091.1	56789088	.	A	G	.	.	MAF_INRAE=34.167;MAF_USDA=39.412
NC_035091.1	56789120	.	G	T	.	.	MAF_INRAE=44.937;MAF_USDA=25.294
NC_035091.1	56789135	.	C	T	.	.	MAF_INRAE=12.025;MAF_USDA=19.412
NC_035091.1	56789146	.	T	G	.	.	MAF_INRAE=45.57;MAF_USDA=24.118
NC_035091.1	56789208	.	C	A	.	.	MAF_USDA=3.279
NC_035091.1	56789263	.	T	C	.	.	MAF_INRAE=3.333
NC_035091.1	56789284	.	T	A	.	.	MAF_INRAE=21.053;MAF_USDA=2.083
NC_035091.1	56789286	.	T	C	.	.	MAF_USDA=2.083
NC_035091.1	56789301	.	A	C	.	.	MAF_INRAE=4.167
NC_035091.1	56789303	.	A	C	.	.	MAF_INRAE=4.167
NC_035091.1	56789320	.	C	T	.	.	MAF_INRAE=4.167;MAF_USDA=4.118
NC_035091.1	56789345	.	C	A	.	.	MAF_USDA=2.459
NC_035091.1	56789348	.	T	G	.	.	MAF_USDA=6.557
NC_035091.1	56789422	.	G	C	.	.	MAF_INRAE=10.526;MAF_USDA=9.412
NC_035091.1	56789529	.	C	T	.	.	MAF_USDA=3.279
NC_035091.1	56789542	.	C	T	.	.	MAF_INRAE=44.937;MAF_USDA=24.118
NC_035091.1	56789574	.	C	T	.	.	MAF_INRAE=16.456;MAF_USDA=15.882
NC_035091.1	56789582	.	T	C	.	.	MAF_USDA=1.639
NC_035091.1	56789584	.	A	G	.	.	MAF_INRAE=46.203;MAF_USDA=24.118
NC_035091.1	56789587	.	G	A	.	.	MAF_INRAE=35.833;MAF_USDA=24.706
NC_035091.1	56789596	.	C	T	.	.	MAF_INRAE=46.203;MAF_USDA=24.118
NC_035091.1	56789694	.	G	A	.	.	MAF_INRAE=44.937;MAF_USDA=25.294
NC_035091.1	56789751	.	G	T	.	.	MAF_USDA=5.738
NC_035091.1	56789948	.	C	A	.	.	MAF_INRAE=12.658;MAF_USDA=13.529
NC_035091.1	56790015	.	G	T	.	.	MAF_INRAE=49.367;MAF_USDA=22.941
NC_035091.1	56790067	.	G	T	.	.	MAF_INRAE=12.025;MAF_USDA=4.118
NC_035091.1	56790130	.	A	G	.	.	MAF_USDA=1.639
NC_035091.1	56790143	.	A	T	.	.	MAF_INRAE=5.263;MAF_USDA=15.882
NC_035091.1	56790163	.	G	T	.	.	MAF_USDA=6.471
NC_035091.1	56790177	.	A	G	.	.	MAF_INRAE=5.263;MAF_USDA=14.706
NC_035091.1	56790362	.	G	T	.	.	MAF_USDA=1.667
NC_035091.1	56790577	.	G	T	.	.	MAF_INRAE=14.557;MAF_USDA=29.412
NC_035091.1	56790580	.	A	C	.	.	MAF_USDA=6.557
NC_035091.1	56790660	.	C	A	.	.	MAF_USDA=4.918
NC_035091.1	56790672	.	C	T	.	.	MAF_USDA=1.639
NC_035091.1	56790675	.	T	C	.	.	MAF_INRAE=9.494;MAF_USDA=6.557
NC_035091.1	56790776	.	G	T	.	.	MAF_USDA=4.118
NC_035091.1	56790819	.	T	G	.	.	MAF_INRAE=44.937;MAF_USDA=22.353
NC_035091.1	56790940	.	G	A	.	.	MAF_INRAE=47.468;MAF_USDA=20.588
NC_035091.1	56791048	.	G	T	.	.	MAF_USDA=3.279
NC_035091.1	56791063	.	C	G	.	.	MAF_USDA=4.167
NC_035091.1	56791072	.	G	A	.	.	MAF_INRAE=48.734;MAF_USDA=24.59
NC_035091.1	56791079	.	A	T	.	.	MAF_USDA=4.918
NC_035091.1	56791092	.	C	T	.	.	MAF_USDA=4.918
NC_035091.1	56791105	.	T	A	.	.	MAF_USDA=4.098
NC_035091.1	56791159	.	T	C	.	.	MAF_INRAE=45.57;MAF_USDA=34.118
NC_035091.1	56791292	.	T	C	.	.	MAF_USDA=4.118
NC_035091.1	56791310	.	A	G	.	.	MAF_INRAE=42.405;MAF_USDA=13.115
NC_035091.1	56791338	.	C	T	.	.	MAF_INRAE=10.526
NC_035091.1	56791583	.	T	A	.	.	MAF_INRAE=32.911;MAF_USDA=8.197
NC_035091.1	56791612	.	G	A	.	.	MAF_INRAE=45.57;MAF_USDA=29.412
NC_035091.1	56791674	.	T	G	.	.	MAF_INRAE=44.937;MAF_USDA=27.647
NC_035091.1	56791686	.	G	A	.	.	MAF_USDA=5.738
NC_035091.1	56791721	.	A	G	.	.	MAF_USDA=1.639
NC_035091.1	56791790	.	C	T	.	.	MAF_INRAE=16.456;MAF_USDA=14.118
NC_035091.1	56791806	.	T	C	.	.	MAF_INRAE=25.949
NC_035091.1	56791837	.	G	A	.	.	MAF_INRAE=14.557;MAF_USDA=28.235
NC_035091.1	56791850	.	A	G	.	.	MAF_INRAE=31.646;MAF_USDA=42.353
NC_035091.1	56791926	.	T	G	.	.	MAF_USDA=1.639
NC_035091.1	56792034	.	T	C	.	.	MAF_INRAE=15.789;MAF_USDA=20.588
NC_035091.1	56792068	.	C	A	.	.	MAF_USDA=3.279
NC_035091.1	56792124	.	G	A	.	.	MAF_INRAE=45.57;MAF_USDA=29.412
NC_035091.1	56792159	.	G	C	.	.	MAF_INRAE=44.937;MAF_USDA=29.412
NC_035091.1	56792193	.	A	G	.	.	MAF_INRAE=44.937;MAF_USDA=30.588
NC_035091.1	56792252	.	T	G	.	.	MAF_INRAE=7.595;MAF_USDA=11.475
NC_035091.1	56792274	.	G	T	.	.	MAF_INRAE=9.494;MAF_USDA=7.059
NC_035091.1	56792486	.	A	C	.	.	MAF_USDA=1.639
NC_035091.1	56792582	.	A	C	.	.	MAF_INRAE=12.5
NC_035091.1	56792640	.	C	T	.	.	MAF_USDA=4.118
NC_035091.1	56792666	.	A	C	.	.	MAF_INRAE=44.937;MAF_USDA=31.765
NC_035091.1	56792667	.	A	C	.	.	MAF_INRAE=9.494;MAF_USDA=2.941
NC_035091.1	56792681	.	T	G	.	.	MAF_INRAE=13.291;MAF_USDA=13.529
NC_035091.1	56792702	.	T	A	.	.	MAF_INRAE=45.57;MAF_USDA=25.882
NC_035091.1	56792703	.	A	T	.	.	MAF_INRAE=8.333;MAF_USDA=5.738
NC_035091.1	56792705	.	A	T	.	.	MAF_INRAE=35.0;MAF_USDA=24.118
NC_035091.1	56792707	.	A	T	.	.	MAF_INRAE=35.0;MAF_USDA=27.647
NC_035091.1	56792811	.	A	C	.	.	MAF_INRAE=44.937;MAF_USDA=26.786
NC_035091.1	56792883	.	A	C	.	.	MAF_USDA=5.738
NC_035091.1	56792953	.	C	A	.	.	MAF_INRAE=14.557;MAF_USDA=28.235
NC_035091.1	56792956	.	G	T	.	.	MAF_INRAE=4.167;MAF_USDA=4.706
NC_035091.1	56792991	.	G	A	.	.	MAF_USDA=2.083
NC_035091.1	56792994	.	T	A	.	.	MAF_USDA=6.471
NC_035091.1	56793041	.	G	T	.	.	MAF_INRAE=14.557;MAF_USDA=29.412
NC_035091.1	56793096	.	C	T	.	.	MAF_USDA=1.639
NC_035091.1	56793107	.	G	T	.	.	MAF_INRAE=12.025;MAF_USDA=4.118
NC_035091.1	56793263	.	C	G	.	.	MAF_INRAE=44.937;MAF_USDA=28.824
NC_035091.1	56793326	.	C	A	.	.	MAF_USDA=1.639
NC_035091.1	56793364	.	G	A	.	.	MAF_INRAE=12.658;MAF_USDA=14.118
NC_035091.1	56793421	.	A	T	.	.	MAF_INRAE=15.789;MAF_USDA=20.0
NC_035091.1	56793476	.	C	A	.	.	MAF_USDA=5.882
NC_035091.1	56793532	.	G	T	.	.	MAF_INRAE=37.975;MAF_USDA=13.529
NC_035091.1	56793545	.	A	C	.	.	MAF_INRAE=15.789;MAF_USDA=10.417
NC_035091.1	56793603	.	T	C	.	.	MAF_USDA=27.869
NC_035091.1	56793609	.	A	G	.	.	MAF_USDA=11.176
NC_035091.1	56793662	.	A	C	.	.	MAF_USDA=2.459
NC_035091.1	56793729	.	T	A	.	.	MAF_USDA=41.667
NC_035091.1	56793739	.	C	T	.	.	MAF_USDA=43.75
NC_035091.1	56793740	.	C	G	.	.	MAF_USDA=41.667
NC_035091.1	56794752	.	T	C	.	.	MAF_USDA=2.941
NC_035091.1	56794918	.	C	A	.	.	MAF_INRAE=15.789;MAF_USDA=14.706
NC_035091.1	56794927	.	C	A	.	.	MAF_INRAE=5.263;MAF_USDA=27.083
NC_035091.1	56794935	.	G	A	.	.	MAF_USDA=6.548
NC_035091.1	56794962	.	C	A	.	.	MAF_INRAE=21.053;MAF_USDA=25.0
NC_035091.1	56795046	.	A	T	.	.	MAF_USDA=14.286
NC_035091.1	56795050	.	C	T	.	.	MAF_USDA=29.167
NC_035091.1	56795051	.	G	C	.	.	MAF_INRAE=5.263;MAF_USDA=35.417
NC_035091.1	56795107	.	A	T	.	.	MAF_USDA=10.417
NC_035091.1	56795238	.	T	G	.	.	MAF_USDA=1.667
NC_035091.1	56795239	.	T	C	.	.	MAF_INRAE=42.105;MAF_USDA=45.0
NC_035091.1	56795280	.	A	T	.	.	MAF_INRAE=15.789;MAF_USDA=2.381
NC_035091.1	56795301	.	G	A	.	.	MAF_INRAE=10.526;MAF_USDA=10.417
NC_035091.1	56795312	.	C	A	.	.	MAF_USDA=1.695
NC_035091.1	56795386	.	C	T	.	.	MAF_INRAE=13.158;MAF_USDA=4.167
NC_035091.1	56795389	.	A	G	.	.	MAF_USDA=6.25
NC_035091.1	56795458	.	G	A	.	.	MAF_USDA=1.639
NC_035091.1	56795459	.	G	A	.	.	MAF_USDA=1.639
NC_035091.1	56795510	.	G	T	.	.	MAF_USDA=13.095
NC_035091.1	56795545	.	C	T	.	.	MAF_USDA=39.583
NC_035091.1	56795547	.	G	A	.	.	MAF_USDA=4.167
NC_035091.1	56795570	.	G	C	.	.	MAF_USDA=6.25
NC_035091.1	56795603	.	G	A	.	.	MAF_USDA=10.417
NC_035091.1	56795607	.	T	G	.	.	MAF_USDA=2.459
NC_035091.1	56795616	.	T	A	.	.	MAF_USDA=2.459
NC_035091.1	56795633	.	G	A	.	.	MAF_USDA=4.098
NC_035091.1	56795677	.	T	G	.	.	MAF_INRAE=10.526;MAF_USDA=8.333
NC_035091.1	56795723	.	A	C	.	.	MAF_USDA=2.459
NC_035091.1	56795724	.	G	C	.	.	MAF_INRAE=10.526;MAF_USDA=5.952
NC_035091.1	56795748	.	C	T	.	.	MAF_INRAE=14.557;MAF_USDA=27.647
NC_035091.1	56795765	.	G	A	.	.	MAF_INRAE=3.333
NC_035091.1	56795790	.	G	C	.	.	MAF_USDA=1.639
NC_035091.1	56795803	.	A	G	.	.	MAF_INRAE=41.139;MAF_USDA=41.765
NC_035091.1	56795819	.	C	A	.	.	MAF_INRAE=14.557;MAF_USDA=28.824
NC_035091.1	56795841	.	T	C	.	.	MAF_INRAE=10.127;MAF_USDA=7.647
NC_035091.1	56795846	.	T	A	.	.	MAF_INRAE=3.333;MAF_USDA=7.059
NC_035091.1	56795849	.	G	A	.	.	MAF_INRAE=4.167;MAF_USDA=28.235
NC_035091.1	56795855	.	G	T	.	.	MAF_INRAE=3.333;MAF_USDA=7.059
NC_035091.1	56795934	.	T	A	.	.	MAF_INRAE=40.506;MAF_USDA=48.824
NC_035091.1	56795955	.	G	T	.	.	MAF_USDA=5.882
NC_035091.1	56795961	.	G	T	.	.	MAF_USDA=5.738
NC_035091.1	56795985	.	G	A	.	.	MAF_INRAE=3.333;MAF_USDA=7.059
NC_035091.1	56796022	.	A	C	.	.	MAF_USDA=1.639
NC_035091.1	56796090	.	G	T	.	.	MAF_INRAE=12.025;MAF_USDA=5.294
NC_035091.1	56796112	.	A	T	.	.	MAF_INRAE=15.789;MAF_USDA=8.235
NC_035091.1	56796178	.	G	C	.	.	MAF_USDA=5.738
NC_035091.1	56796183	.	T	A	.	.	MAF_INRAE=10.833;MAF_USDA=7.647
NC_035091.1	56796225	.	C	A	.	.	MAF_INRAE=1.667
NC_035091.1	56796276	.	T	C	.	.	MAF_USDA=1.639
NC_035091.1	56796286	.	A	T	.	.	MAF_INRAE=1.667
NC_035091.1	56796301	.	A	T	.	.	MAF_INRAE=7.595;MAF_USDA=9.836
NC_035091.1	56796307	.	G	A	.	.	MAF_INRAE=1.667
NC_035091.1	56796390	.	A	C	.	.	MAF_INRAE=15.789;MAF_USDA=8.824
NC_035091.1	56796438	.	A	T	.	.	MAF_INRAE=3.333;MAF_USDA=8.235
NC_035091.1	56796445	.	G	T	.	.	MAF_USDA=7.377
NC_035091.1	56796499	.	T	C	.	.	MAF_INRAE=3.333;MAF_USDA=6.471
NC_035091.1	56796553	.	C	A	.	.	MAF_INRAE=3.333;MAF_USDA=7.059
NC_035091.1	56796692	.	A	C	.	.	MAF_USDA=5.738
NC_035091.1	56796773	.	T	G	.	.	MAF_INRAE=3.333;MAF_USDA=4.167
NC_035091.1	56796778	.	C	T	.	.	MAF_USDA=8.333
NC_035091.1	56796791	.	T	A	.	.	MAF_INRAE=24.051;MAF_USDA=8.333
NC_035091.1	56796792	.	A	T	.	.	MAF_USDA=3.614
NC_035091.1	56796879	.	A	C	.	.	MAF_USDA=4.118
NC_035091.1	56796880	.	A	T	.	.	MAF_USDA=4.118
NC_035091.1	56796881	.	T	G	.	.	MAF_USDA=4.118
NC_035091.1	56796882	.	G	T	.	.	MAF_USDA=4.118
NC_035091.1	56796885	.	G	C	.	.	MAF_USDA=4.118
NC_035091.1	56796911	.	G	A	.	.	MAF_USDA=1.639
NC_035091.1	56796928	.	G	A	.	.	MAF_USDA=4.918
NC_035091.1	56796971	.	A	G	.	.	MAF_USDA=2.459
NC_035091.1	56797067	.	A	G	.	.	MAF_USDA=7.059
NC_035091.1	56797078	.	A	G	.	.	MAF_INRAE=32.911;MAF_USDA=8.197
NC_035091.1	56797080	.	C	G	.	.	MAF_INRAE=3.333;MAF_USDA=4.098
NC_035091.1	56797125	.	C	T	.	.	MAF_USDA=2.353
NC_035091.1	56797205	.	A	T	.	.	MAF_INRAE=16.456;MAF_USDA=35.417
NC_035091.1	56797210	.	A	G	.	.	MAF_INRAE=15.789;MAF_USDA=2.976
NC_035091.1	56797227	.	A	C	.	.	MAF_INRAE=3.333;MAF_USDA=5.882
NC_035091.1	56797231	.	T	A	.	.	MAF_USDA=8.197
NC_035091.1	56797330	.	T	C	.	.	MAF_INRAE=37.5;MAF_USDA=5.738
NC_035091.1	56797331	.	C	T	.	.	MAF_INRAE=37.5;MAF_USDA=5.738
NC_035091.1	56797550	.	G	A	.	.	MAF_INRAE=47.5;MAF_USDA=14.118
NC_035091.1	56797617	.	A	T	.	.	MAF_USDA=35.417
NC_035091.1	56797628	.	C	T	.	.	MAF_USDA=4.167
NC_035091.1	56797631	.	G	A	.	.	MAF_INRAE=12.658;MAF_USDA=27.083
NC_035091.1	56797794	.	T	C	.	.	MAF_INRAE=26.582;MAF_USDA=34.118
NC_035091.1	56797821	.	G	T	.	.	MAF_INRAE=15.823;MAF_USDA=14.706
NC_035091.1	56797861	.	G	A	.	.	MAF_INRAE=45.833;MAF_USDA=12.353
NC_035091.1	56797891	.	G	A	.	.	MAF_INRAE=3.333
NC_035091.1	56797915	.	A	G	.	.	MAF_USDA=6.471
NC_035091.1	56797936	.	G	A	.	.	MAF_INRAE=26.582;MAF_USDA=37.059
NC_035091.1	56797949	.	T	G	.	.	MAF_INRAE=26.582;MAF_USDA=36.471
NC_035091.1	56797964	.	A	T	.	.	MAF_INRAE=26.582;MAF_USDA=35.882
NC_035091.1	56797982	.	A	G	.	.	MAF_INRAE=17.089;MAF_USDA=15.882
NC_035091.1	56797995	.	G	T	.	.	MAF_INRAE=25.949;MAF_USDA=35.294
NC_035091.1	56798041	.	A	T	.	.	MAF_USDA=2.5
NC_035091.1	56798042	.	C	T	.	.	MAF_USDA=5.0
NC_035091.1	56798051	.	T	C	.	.	MAF_INRAE=48.101
NC_035091.1	56798055	.	C	T	.	.	MAF_INRAE=11.667;MAF_USDA=33.333
NC_035091.1	56798084	.	C	T	.	.	MAF_INRAE=17.089;MAF_USDA=16.471
NC_035091.1	56798138	.	C	T	.	.	MAF_USDA=1.639
NC_035091.1	56798145	.	G	T	.	.	MAF_INRAE=26.582;MAF_USDA=37.059
NC_035091.1	56798164	.	C	T	.	.	MAF_INRAE=7.595;MAF_USDA=11.475
NC_035091.1	56798180	.	A	G	.	.	MAF_INRAE=26.582;MAF_USDA=37.059
NC_035091.1	56798195	.	G	A	.	.	MAF_USDA=7.059
NC_035091.1	56798197	.	G	A	.	.	MAF_USDA=5.294
NC_035091.1	56798223	.	C	T	.	.	MAF_INRAE=16.456;MAF_USDA=14.118
NC_035091.1	56798238	.	C	T	.	.	MAF_INRAE=32.911;MAF_USDA=8.197
NC_035091.1	56798263	.	G	A	.	.	MAF_USDA=1.639
NC_035091.1	56798290	.	C	T	.	.	MAF_INRAE=26.582;MAF_USDA=38.235
NC_035091.1	56798294	.	T	G	.	.	MAF_INRAE=16.667;MAF_USDA=37.059
NC_035091.1	56798341	.	T	A	.	.	MAF_INRAE=12.025;MAF_USDA=5.294
NC_035091.1	56798355	.	C	A	.	.	MAF_USDA=7.059
NC_035091.1	56798475	.	A	C	.	.	MAF_USDA=7.059
NC_035091.1	56798606	.	T	G	.	.	MAF_INRAE=26.582;MAF_USDA=37.647
NC_035091.1	56798607	.	C	T	.	.	MAF_INRAE=16.667;MAF_USDA=37.647
NC_035091.1	56798624	.	CC	CT	.	.	MAF_USDA=31.25
NC_035091.1	56798625	.	C	T	.	.	MAF_INRAE=16.456
NC_035091.1	56798660	.	C	T	.	.	MAF_USDA=5.738
NC_035091.1	56798782	.	G	A	.	.	MAF_USDA=4.118
NC_035091.1	56798801	.	T	A	.	.	MAF_INRAE=20.833
NC_035091.1	56798817	.	A	C	.	.	MAF_INRAE=26.582;MAF_USDA=37.647
NC_035091.1	56798825	.	T	G	.	.	MAF_INRAE=26.582;MAF_USDA=37.059
NC_035091.1	56798851	.	G	A	.	.	MAF_USDA=1.639
NC_035091.1	56798854	.	C	A	.	.	MAF_INRAE=32.911;MAF_USDA=9.016
NC_035091.1	56798922	.	A	G	.	.	MAF_USDA=4.167
NC_035091.1	56798932	.	A	G	.	.	MAF_INRAE=7.595;MAF_USDA=8.333
NC_035091.1	56798972	.	G	A	.	.	MAF_INRAE=3.333;MAF_USDA=1.639
NC_035091.1	56799049	.	T	C	.	.	MAF_INRAE=24.051;MAF_USDA=14.583
NC_035091.1	56799053	.	A	G	.	.	MAF_INRAE=21.667;MAF_USDA=22.353
NC_035091.1	56799086	.	T	G	.	.	MAF_INRAE=45.57;MAF_USDA=42.941
NC_035091.1	56799112	.	T	A	.	.	MAF_INRAE=16.456;MAF_USDA=34.706
NC_035091.1	56799115	.	C	A	.	.	MAF_INRAE=32.911;MAF_USDA=15.574
NC_035091.1	56799163	.	C	T	.	.	MAF_USDA=2.459
NC_035091.1	56799178	.	A	T	.	.	MAF_USDA=1.639
NC_035091.1	56799200	.	C	G	.	.	MAF_INRAE=12.025;MAF_USDA=4.706
NC_035091.1	56799224	.	A	T	.	.	MAF_INRAE=15.789;MAF_USDA=4.167
NC_035091.1	56799234	.	G	A	.	.	MAF_INRAE=14.557;MAF_USDA=27.647
NC_035091.1	56799255	.	C	A	.	.	MAF_INRAE=12.025;MAF_USDA=7.059
NC_035091.1	56799261	.	C	T	.	.	MAF_INRAE=7.595;MAF_USDA=5.738
NC_035091.1	56799310	.	T	C	.	.	MAF_USDA=1.639
NC_035091.1	56799351	.	C	T	.	.	MAF_USDA=4.918
NC_035091.1	56799361	.	G	A	.	.	MAF_USDA=4.918
NC_035091.1	56799407	.	T	C	.	.	MAF_INRAE=14.557;MAF_USDA=28.235
NC_035091.1	56799415	.	A	G	.	.	MAF_INRAE=17.089;MAF_USDA=29.412
NC_035091.1	56799419	.	A	T	.	.	MAF_INRAE=7.5;MAF_USDA=29.412
NC_035091.1	56799432	.	C	T	.	.	MAF_INRAE=12.025;MAF_USDA=14.118
NC_035091.1	56799435	.	C	G	.	.	MAF_USDA=4.118
NC_035091.1	56799444	.	C	T	.	.	MAF_INRAE=3.333
NC_035091.1	56799460	.	T	C	.	.	MAF_INRAE=17.089;MAF_USDA=28.824
NC_035091.1	56799477	.	A	G	.	.	MAF_INRAE=14.557;MAF_USDA=28.235
NC_035091.1	56799659	.	A	C	.	.	MAF_INRAE=12.025;MAF_USDA=15.882
NC_035091.1	56799700	.	C	T	.	.	MAF_USDA=2.083
NC_035091.1	56799818	.	C	G	.	.	MAF_INRAE=17.089;MAF_USDA=37.5
NC_035091.1	56799823	.	T	C	.	.	MAF_USDA=4.706
NC_035091.1	56799867	.	C	T	.	.	MAF_INRAE=10.833
NC_035091.1	56799913	.	T	C	.	.	MAF_USDA=4.098
NC_035091.1	56799981	.	G	A	.	.	MAF_USDA=4.918
NC_035091.1	56799988	.	G	T	.	.	MAF_INRAE=9.494;MAF_USDA=11.765
NC_035091.1	56799995	.	C	A	.	.	MAF_USDA=4.118
NC_035091.1	56800009	.	C	A	.	.	MAF_INRAE=17.089;MAF_USDA=30.0
NC_035091.1	56800029	.	C	T	.	.	MAF_USDA=1.639
NC_035091.1	56800050	.	G	T	.	.	MAF_INRAE=32.911;MAF_USDA=12.295
NC_035091.1	56800051	.	T	C	.	.	MAF_INRAE=26.582;MAF_USDA=41.765
NC_035091.1	56800062	.	C	A	.	.	MAF_USDA=4.098
NC_035091.1	56800110	.	C	T	.	.	MAF_USDA=3.279
NC_035091.1	56800144	.	T	G	.	.	MAF_INRAE=9.494;MAF_USDA=11.176
NC_035091.1	56800193	.	T	G	.	.	MAF_INRAE=14.557;MAF_USDA=35.417
NC_035091.1	56800222	.	T	C	.	.	MAF_INRAE=15.789;MAF_USDA=2.941
NC_035091.1	56800234	.	C	T	.	.	MAF_INRAE=12.025;MAF_USDA=1.639
NC_035091.1	56800322	.	G	T	.	.	MAF_USDA=2.083
NC_035091.1	56800390	.	G	T	.	.	MAF_INRAE=16.456;MAF_USDA=15.882
NC_035091.1	56800408	.	C	T	.	.	MAF_USDA=1.639
NC_035091.1	56800423	.	A	G	.	.	MAF_INRAE=47.368;MAF_USDA=28.824
NC_035091.1	56800454	.	T	C	.	.	MAF_INRAE=17.089
NC_035091.1	56800469	.	A	G	.	.	MAF_INRAE=16.456;MAF_USDA=30.588
NC_035091.1	56800471	.	G	A	.	.	MAF_USDA=1.639
NC_035091.1	56800543	.	T	C	.	.	MAF_INRAE=15.789;MAF_USDA=2.353
NC_035091.1	56800586	.	C	T	.	.	MAF_USDA=8.235
NC_035091.1	56800699	.	A	G	.	.	MAF_INRAE=32.911;MAF_USDA=14.754
NC_035091.1	56800715	.	G	T	.	.	MAF_INRAE=18.987;MAF_USDA=11.176
NC_035091.1	56800762	.	A	C	.	.	MAF_INRAE=7.5;MAF_USDA=28.235
NC_035091.1	56800766	.	T	G	.	.	MAF_USDA=5.882
NC_035091.1	56800797	.	T	C	.	.	MAF_INRAE=5.063;MAF_USDA=16.471
NC_035091.1	56800811	.	G	C	.	.	MAF_INRAE=5.063;MAF_USDA=16.471
NC_035091.1	56800829	.	T	C	.	.	MAF_INRAE=7.595;MAF_USDA=5.738
NC_035091.1	56800842	.	C	T	.	.	MAF_USDA=5.882
NC_035091.1	56800846	.	C	T	.	.	MAF_INRAE=4.167;MAF_USDA=6.471
NC_035091.1	56800890	.	G	T	.	.	MAF_USDA=2.941
NC_035091.1	56800916	.	C	T	.	.	MAF_INRAE=12.5;MAF_USDA=5.294
NC_035091.1	56800922	.	T	G	.	.	MAF_USDA=4.098
NC_035091.1	56800945	.	A	G	.	.	MAF_INRAE=3.333
NC_035091.1	56800969	.	C	G	.	.	MAF_USDA=3.279
NC_035091.1	56801003	.	G	A	.	.	MAF_USDA=5.882
NC_035091.1	56801020	.	T	G	.	.	MAF_USDA=5.738
NC_035091.1	56801093	.	G	T	.	.	MAF_USDA=3.279
NC_035091.1	56801218	.	T	C	.	.	MAF_USDA=5.738
NC_035091.1	56801220	.	T	A	.	.	MAF_INRAE=3.333;MAF_USDA=13.529
NC_035091.1	56801273	.	C	T	.	.	MAF_USDA=4.118
NC_035091.1	56801333	.	T	C	.	.	MAF_INRAE=15.789;MAF_USDA=2.941
NC_035091.1	56801417	.	T	C	.	.	MAF_INRAE=4.167;MAF_USDA=12.353
NC_035091.1	56801422	.	T	C	.	.	MAF_USDA=1.639
NC_035091.1	56801446	.	C	T	.	.	MAF_INRAE=18.987;MAF_USDA=5.882
NC_035091.1	56801483	.	C	T	.	.	MAF_USDA=2.353
NC_035091.1	56801510	.	A	C	.	.	MAF_INRAE=50.0;MAF_USDA=25.294
NC_035091.1	56801599	.	A	T	.	.	MAF_INRAE=23.418;MAF_USDA=26.471
NC_035091.1	56801617	.	A	G	.	.	MAF_USDA=5.294
NC_035091.1	56801637	.	T	A	.	.	MAF_INRAE=15.19;MAF_USDA=17.059
NC_035091.1	56801711	.	A	T	.	.	MAF_INRAE=18.354;MAF_USDA=7.647
NC_035091.1	56801768	.	G	C	.	.	MAF_INRAE=4.167;MAF_USDA=12.353
NC_035091.1	56801853	.	G	T	.	.	MAF_USDA=12.5
NC_035091.1	56801927	.	C	T	.	.	MAF_INRAE=3.333
NC_035091.1	56802021	.	A	G	.	.	MAF_INRAE=4.167;MAF_USDA=12.353
NC_035091.1	56802032	.	A	T	.	.	MAF_USDA=5.738
NC_035091.1	56802080	.	T	C	.	.	MAF_INRAE=15.789;MAF_USDA=2.941
NC_035091.1	56802083	.	G	C	.	.	MAF_INRAE=23.418;MAF_USDA=26.471
NC_035091.1	56802086	.	G	A	.	.	MAF_INRAE=15.833;MAF_USDA=13.529
NC_035091.1	56802126	.	C	A	.	.	MAF_INRAE=47.468;MAF_USDA=16.471
NC_035091.1	56802150	.	T	G	.	.	MAF_INRAE=10.526;MAF_USDA=5.294
NC_035091.1	56802174	.	C	A	.	.	MAF_INRAE=4.167;MAF_USDA=12.353
NC_035091.1	56802253	.	T	A	.	.	MAF_USDA=1.639
NC_035091.1	56802279	.	T	C	.	.	MAF_USDA=2.459
NC_035091.1	56802280	.	T	G	.	.	MAF_USDA=2.459
NC_035091.1	56802297	.	T	G	.	.	MAF_USDA=7.059
NC_035091.1	56802341	.	T	C	.	.	MAF_USDA=6.25
NC_035091.1	56802352	.	A	T	.	.	MAF_INRAE=4.167;MAF_USDA=5.294
NC_035091.1	56802353	.	G	C	.	.	MAF_INRAE=4.167;MAF_USDA=5.294
NC_035091.1	56802356	.	G	T	.	.	MAF_INRAE=4.167;MAF_USDA=5.294
NC_035091.1	56802359	.	G	C	.	.	MAF_INRAE=4.167;MAF_USDA=5.294
NC_035091.1	56802369	.	T	A	.	.	MAF_INRAE=4.167
NC_035091.1	56802370	.	G	T	.	.	MAF_INRAE=4.167
NC_035091.1	56802444	.	C	T	.	.	MAF_INRAE=15.789;MAF_USDA=2.941
NC_035091.1	56802491	.	C	T	.	.	MAF_USDA=1.639
NC_035091.1	56802492	.	G	A	.	.	MAF_USDA=2.083
NC_035091.1	56802561	.	G	A	.	.	MAF_USDA=7.059
NC_035091.1	56802587	.	C	A	.	.	MAF_USDA=6.557
NC_035091.1	56802615	.	T	C	.	.	MAF_USDA=6.557
NC_035091.1	56802616	.	G	T	.	.	MAF_USDA=6.557
NC_035091.1	56802648	.	A	C	.	.	MAF_USDA=5.0
NC_035091.1	56802692	.	A	G	.	.	MAF_INRAE=4.167;MAF_USDA=1.765
NC_035091.1	56802740	.	G	A	.	.	MAF_USDA=4.118
NC_035091.1	56802762	.	C	A	.	.	MAF_INRAE=7.595;MAF_USDA=5.882
NC_035091.1	56802772	.	T	A	.	.	MAF_INRAE=10.127;MAF_USDA=32.353
NC_035091.1	56802834	.	A	C	.	.	MAF_INRAE=34.177;MAF_USDA=35.294
NC_035091.1	56802964	.	A	G	.	.	MAF_USDA=4.098
NC_035091.1	56803028	.	C	T	.	.	MAF_USDA=7.377
NC_035091.1	56803088	.	A	C	.	.	MAF_INRAE=10.127;MAF_USDA=7.059
NC_035091.1	56803131	.	C	T	.	.	MAF_INRAE=43.038
NC_035091.1	56803133	.	C	T	.	.	MAF_INRAE=17.5;MAF_USDA=31.25
NC_035091.1	56803199	.	T	G	.	.	MAF_USDA=3.279
NC_035091.1	56803212	.	C	T	.	.	MAF_USDA=8.197
NC_035091.1	56803213	.	C	A	.	.	MAF_USDA=8.197
NC_035091.1	56803266	.	G	T	.	.	MAF_USDA=7.377
NC_035091.1	56803268	.	A	C	.	.	MAF_USDA=7.377
NC_035091.1	56803272	.	T	A	.	.	MAF_USDA=8.197
NC_035091.1	56803273	.	G	T	.	.	MAF_USDA=7.377
NC_035091.1	56803285	.	G	A	.	.	MAF_USDA=7.377
NC_035091.1	56803447	.	C	T	.	.	MAF_INRAE=31.646;MAF_USDA=38.824
NC_035091.1	56803516	.	G	A	.	.	MAF_INRAE=31.646;MAF_USDA=40.0
NC_035091.1	56803519	.	G	A	.	.	MAF_INRAE=15.789;MAF_USDA=3.529
NC_035091.1	56803677	.	C	T	.	.	MAF_USDA=6.557
NC_035091.1	56803841	.	G	T	.	.	MAF_USDA=16.667
NC_035091.1	56803867	.	C	A	.	.	MAF_USDA=26.19
NC_035091.1	56804594	.	T	C	.	.	MAF_USDA=25.0
NC_035091.1	56804679	.	G	A	.	.	MAF_INRAE=15.833
NC_035091.1	56804680	.	G	C	.	.	MAF_USDA=1.639
NC_035091.1	56804740	.	T	C	.	.	MAF_INRAE=31.667
NC_035091.1	56804748	.	T	G	.	.	MAF_INRAE=35.0
NC_035091.1	56804752	.	G	A	.	.	MAF_USDA=1.639
NC_035091.1	56804754	.	G	A	.	.	MAF_INRAE=47.5;MAF_USDA=24.706
NC_035091.1	56804800	.	A	C	.	.	MAF_USDA=1.639
NC_035091.1	56804803	.	C	G	.	.	MAF_INRAE=4.167;MAF_USDA=7.377
NC_035091.1	56804865	.	C	A	.	.	MAF_INRAE=12.5
NC_035091.1	56804954	.	T	A	.	.	MAF_INRAE=15.833
NC_035091.1	56804966	.	G	A	.	.	MAF_INRAE=15.0
NC_035091.1	56804972	.	T	C	.	.	MAF_USDA=20.492
NC_035091.1	56804973	.	A	C	.	.	MAF_USDA=18.852
NC_035091.1	56804975	.	C	T	.	.	MAF_USDA=20.492
NC_035091.1	56804976	.	A	G	.	.	MAF_INRAE=15.0;MAF_USDA=20.492
NC_035091.1	56804983	.	G	A	.	.	MAF_INRAE=13.333;MAF_USDA=19.672
NC_035091.1	56804986	.	G	C	.	.	MAF_INRAE=13.333;MAF_USDA=18.033
NC_035091.1	56804992	.	A	G	.	.	MAF_INRAE=11.667;MAF_USDA=19.672
NC_035091.1	56805002	.	A	G	.	.	MAF_INRAE=5.833;MAF_USDA=20.588
NC_035091.1	56805014	.	T	C	.	.	MAF_INRAE=29.167;MAF_USDA=43.529
NC_035091.1	56805036	.	C	T	.	.	MAF_INRAE=23.333;MAF_USDA=14.583
NC_035091.1	56805039	.	C	T	.	.	MAF_INRAE=20.833
NC_035091.1	56805042	.	A	T	.	.	MAF_INRAE=20.833
NC_035091.1	56805044	.	T	C	.	.	MAF_INRAE=20.833
NC_035091.1	56805047	.	G	A	.	.	MAF_INRAE=20.833
NC_035091.1	56805049	.	A	T	.	.	MAF_INRAE=20.833
NC_035091.1	56805098	.	C	T	.	.	MAF_INRAE=33.333
NC_035091.1	56805120	.	A	T	.	.	MAF_INRAE=16.667
NC_035091.1	56805133	.	G	C	.	.	MAF_INRAE=19.167
NC_035091.1	56805139	.	A	G	.	.	MAF_INRAE=19.167
NC_035091.1	56805251	.	T	C	.	.	MAF_INRAE=20.0
NC_035091.1	56805256	.	C	A	.	.	MAF_INRAE=18.333
NC_035091.1	56805262	.	G	A	.	.	MAF_INRAE=28.333
NC_035091.1	56805292	.	CT	CA	.	.	MAF_USDA=43.75
NC_035091.1	56805297	.	C	A	.	.	MAF_INRAE=23.333
NC_035091.1	56805301	.	C	A	.	.	MAF_INRAE=23.333
NC_035091.1	56805304	.	T	G	.	.	MAF_INRAE=25.0;MAF_USDA=27.647
NC_035091.1	56805421	.	C	A	.	.	MAF_USDA=7.377
NC_035091.1	56805498	.	G	A	.	.	MAF_USDA=47.917
NC_035091.1	56805501	.	G	A	.	.	MAF_USDA=4.098
NC_035091.1	56805528	.	A	C	.	.	MAF_INRAE=49.367;MAF_USDA=45.294
NC_035091.1	56805545	.	C	G	.	.	MAF_INRAE=12.025;MAF_USDA=25.882
NC_035091.1	56805546	.	A	T	.	.	MAF_USDA=5.882
NC_035091.1	56805553	.	C	G	.	.	MAF_USDA=2.459
NC_035091.1	56805569	.	G	A	.	.	MAF_INRAE=19.62;MAF_USDA=45.294
NC_035091.1	56805618	.	C	A	.	.	MAF_USDA=15.882
NC_035091.1	56805626	.	TCTTC	TCTTT	.	.	MAF_USDA=43.75
NC_035091.1	56805630	.	C	T	.	.	MAF_USDA=41.803
NC_035091.1	56805635	.	C	T	.	.	MAF_USDA=2.459
NC_035091.1	56805685	.	G	A	.	.	MAF_USDA=29.167
NC_035091.1	56805699	.	C	A	.	.	MAF_USDA=10.417
NC_035091.1	56805710	.	T	G	.	.	MAF_USDA=8.333
NC_035091.1	56808623	.	T	A	.	.	MAF_USDA=2.459
NC_035091.1	56808638	.	C	A	.	.	MAF_INRAE=1.667
NC_035091.1	56808689	.	G	A	.	.	MAF_USDA=4.167
NC_035091.1	56808728	.	C	T	.	.	MAF_USDA=2.459
NC_035091.1	56808757	.	C	G	.	.	MAF_USDA=14.167
NC_035091.1	56808762	.	C	G	.	.	MAF_USDA=15.0
NC_035091.1	56809096	.	T	A	.	.	MAF_INRAE=1.667
NC_035091.1	56809132	.	G	T	.	.	MAF_USDA=15.0
NC_035091.1	56811103	.	A	G	.	.	MAF_USDA=6.557
NC_035091.1	56811114	.	A	G	.	.	MAF_USDA=4.918
NC_035091.1	56811141	.	A	G	.	.	MAF_USDA=6.557
NC_035091.1	56811150	.	T	C	.	.	MAF_USDA=6.557
NC_035091.1	56811151	.	G	T	.	.	MAF_INRAE=13.291;MAF_USDA=33.333
NC_035091.1	56811155	.	G	A	.	.	MAF_USDA=9.016
NC_035091.1	56811163	.	G	A	.	.	MAF_USDA=5.738
NC_035091.1	56811167	.	T	G	.	.	MAF_USDA=6.557
NC_035091.1	56811171	.	G	A	.	.	MAF_USDA=4.918
NC_035091.1	56811178	.	T	G	.	.	MAF_USDA=6.557
NC_035091.1	56811183	.	C	A	.	.	MAF_USDA=6.557
NC_035091.1	56811191	.	A	T	.	.	MAF_USDA=4.918
NC_035091.1	56811204	.	G	T	.	.	MAF_USDA=3.279
NC_035091.1	56811241	.	G	A	.	.	MAF_USDA=2.459
NC_035091.1	56811265	.	G	T	.	.	MAF_INRAE=10.526
NC_035091.1	56811300	.	CAAAAAAAAC	CAAAAAAAAA	.	.	MAF_USDA=13.043
NC_035091.1	56811313	.	A	C	.	.	MAF_USDA=8.333
NC_035091.1	56811447	.	T	C	.	.	MAF_INRAE=25.949;MAF_USDA=34.706
NC_035091.1	56811477	.	T	G	.	.	MAF_USDA=4.167
NC_035091.1	56811489	.	A	G	.	.	MAF_USDA=2.353
NC_035091.1	56811527	.	T	C	.	.	MAF_INRAE=32.278;MAF_USDA=17.647
NC_035091.1	56811577	.	T	G	.	.	MAF_USDA=2.976
NC_035091.1	56811604	.	C	T	.	.	MAF_USDA=3.279
NC_035091.1	56811629	.	T	A	.	.	MAF_INRAE=13.291;MAF_USDA=13.529
NC_035091.1	56811726	.	G	T	.	.	MAF_USDA=1.639
NC_035091.1	56811772	.	C	A	.	.	MAF_INRAE=15.823;MAF_USDA=14.706
NC_035091.1	56811786	.	G	A	.	.	MAF_INRAE=10.526;MAF_USDA=3.39
NC_035091.1	56811793	.	G	A	.	.	MAF_USDA=4.237
NC_035091.1	56811811	.	C	A	.	.	MAF_USDA=18.675
NC_035091.1	56811844	.	C	T	.	.	MAF_INRAE=13.291;MAF_USDA=13.529
NC_035091.1	56811859	.	T	A	.	.	MAF_INRAE=10.526;MAF_USDA=14.118
NC_035091.1	56811881	.	C	G	.	.	MAF_USDA=4.167
NC_035091.1	56811891	.	C	A	.	.	MAF_USDA=4.167
NC_035091.1	56811945	.	G	T	.	.	MAF_USDA=1.639
NC_035091.1	56811955	.	T	C	.	.	MAF_USDA=4.098
NC_035091.1	56811967	.	T	G	.	.	MAF_USDA=1.639
NC_035091.1	56812103	.	A	T	.	.	MAF_USDA=2.459
NC_035091.1	56812145	.	C	A	.	.	MAF_INRAE=15.823;MAF_USDA=14.118
NC_035091.1	56812177	.	G	T	.	.	MAF_USDA=1.639
NC_035091.1	56812251	.	T	C	.	.	MAF_USDA=2.459
NC_035091.1	56812291	.	G	A	.	.	MAF_INRAE=4.167;MAF_USDA=1.765
NC_035091.1	56812336	.	C	T	.	.	MAF_INRAE=15.823;MAF_USDA=17.647
NC_035091.1	56812469	.	A	G	.	.	MAF_USDA=4.098
NC_035091.1	56812490	.	G	A	.	.	MAF_USDA=3.279
NC_035091.1	56812497	.	G	T	.	.	MAF_INRAE=10.0;MAF_USDA=2.459
NC_035091.1	56812605	.	C	A	.	.	MAF_USDA=9.412
NC_035091.1	56812643	.	T	A	.	.	MAF_USDA=1.695
NC_035091.1	56812646	.	G	T	.	.	MAF_INRAE=9.494;MAF_USDA=8.333
NC_035091.1	56812647	.	T	G	.	.	MAF_INRAE=9.167;MAF_USDA=8.333
NC_035091.1	56812655	.	A	C	.	.	MAF_USDA=11.176
NC_035091.1	56812685	.	C	T	.	.	MAF_USDA=9.412
NC_035091.1	56812726	.	G	C	.	.	MAF_USDA=1.639
NC_035091.1	56812860	.	G	T	.	.	MAF_USDA=1.639
NC_035091.1	56812928	.	C	T	.	.	MAF_USDA=1.639
NC_035091.1	56812936	.	T	C	.	.	MAF_USDA=1.639
NC_035091.1	56812939	.	C	T	.	.	MAF_INRAE=15.789;MAF_USDA=2.941
NC_035091.1	56812961	.	G	A	.	.	MAF_USDA=1.639
NC_035091.1	56812970	.	A	G	.	.	MAF_USDA=1.639
NC_035091.1	56812985	.	G	T	.	.	MAF_USDA=1.639
NC_035091.1	56813122	.	T	C	.	.	MAF_USDA=1.639
NC_035091.1	56813222	.	C	A	.	.	MAF_INRAE=4.167;MAF_USDA=1.765
NC_035091.1	56813253	.	T	C	.	.	MAF_USDA=3.529
NC_035091.1	56813265	.	A	G	.	.	MAF_USDA=8.235
NC_035091.1	56813327	.	C	A	.	.	MAF_USDA=2.459
NC_035091.1	56813426	.	G	C	.	.	MAF_USDA=1.639
NC_035091.1	56813438	.	G	T	.	.	MAF_USDA=1.639
NC_035091.1	56813454	.	T	A	.	.	MAF_USDA=41.176
NC_035091.1	56813455	.	A	C	.	.	MAF_USDA=41.176
NC_035091.1	56813528	.	T	G	.	.	MAF_INRAE=10.526;MAF_USDA=3.279
NC_035091.1	56813532	.	T	C	.	.	MAF_INRAE=39.873;MAF_USDA=41.176
NC_035091.1	56813546	.	C	A	.	.	MAF_USDA=1.639
NC_035091.1	56813574	.	T	C	.	.	MAF_INRAE=32.911;MAF_USDA=22.941
NC_035091.1	56813634	.	C	A	.	.	MAF_INRAE=12.025;MAF_USDA=1.639
NC_035091.1	56813674	.	C	T	.	.	MAF_USDA=8.235
NC_035091.1	56813686	.	C	T	.	.	MAF_USDA=1.639
NC_035091.1	56813699	.	T	C	.	.	MAF_USDA=1.639
NC_035091.1	56813716	.	T	C	.	.	MAF_USDA=1.639
NC_035091.1	56813750	.	C	T	.	.	MAF_USDA=10.0
NC_035091.1	56813760	.	A	T	.	.	MAF_USDA=1.639
NC_035091.1	56813842	.	C	A	.	.	MAF_USDA=2.083
NC_035091.1	56813844	.	A	G	.	.	MAF_USDA=1.639
NC_035091.1	56813864	.	C	T	.	.	MAF_USDA=1.639
NC_035091.1	56813880	.	G	A	.	.	MAF_USDA=2.083
NC_035091.1	56813902	.	G	A	.	.	MAF_INRAE=39.873;MAF_USDA=40.588
NC_035091.1	56813945	.	C	G	.	.	MAF_USDA=1.639
NC_035091.1	56814031	.	C	T	.	.	MAF_USDA=8.235
NC_035091.1	56814114	.	C	A	.	.	MAF_USDA=10.0
NC_035091.1	56814293	.	C	T	.	.	MAF_INRAE=19.62;MAF_USDA=3.279
NC_035091.1	56814294	.	G	A	.	.	MAF_INRAE=15.789;MAF_USDA=2.941
NC_035091.1	56814336	.	C	T	.	.	MAF_USDA=1.639
NC_035091.1	56814371	.	A	G	.	.	MAF_USDA=10.656
NC_035091.1	56814382	.	A	G	.	.	MAF_USDA=10.656
NC_035091.1	56814389	.	A	T	.	.	MAF_INRAE=39.873;MAF_USDA=40.588
NC_035091.1	56814394	.	A	G	.	.	MAF_USDA=2.459
NC_035091.1	56814404	.	T	G	.	.	MAF_USDA=2.459
NC_035091.1	56814408	.	C	G	.	.	MAF_USDA=10.656
NC_035091.1	56814418	.	A	C	.	.	MAF_USDA=2.459
NC_035091.1	56814420	.	C	A	.	.	MAF_USDA=15.574
NC_035091.1	56814428	.	T	A	.	.	MAF_USDA=13.115
NC_035091.1	56814433	.	T	C	.	.	MAF_USDA=7.377
NC_035091.1	56814446	.	T	A	.	.	MAF_USDA=1.639
NC_035091.1	56814462	.	C	A	.	.	MAF_USDA=3.279
NC_035091.1	56814464	.	A	T	.	.	MAF_USDA=2.459
NC_035091.1	56814469	.	G	A	.	.	MAF_USDA=1.639
NC_035091.1	56814507	.	A	T	.	.	MAF_USDA=14.754
NC_035091.1	56814512	.	G	A	.	.	MAF_USDA=9.836
NC_035091.1	56814562	.	G	A	.	.	MAF_INRAE=7.595;MAF_USDA=7.059
NC_035091.1	56814613	.	G	A	.	.	MAF_INRAE=10.526;MAF_USDA=21.176
NC_035091.1	56814659	.	A	C	.	.	MAF_USDA=7.143
NC_035091.1	56814665	.	G	C	.	.	MAF_USDA=3.571
NC_035091.1	56814708	.	T	C	.	.	MAF_USDA=13.529
NC_035091.1	56814710	.	A	T	.	.	MAF_USDA=3.279
NC_035091.1	56814796	.	T	C	.	.	MAF_USDA=6.471
NC_035091.1	56814844	.	C	T	.	.	MAF_USDA=3.279
NC_035091.1	56814921	.	T	G	.	.	MAF_USDA=5.738
NC_035091.1	56815004	.	G	A	.	.	MAF_USDA=1.639
NC_035091.1	56815007	.	G	A	.	.	MAF_USDA=4.918
NC_035091.1	56815010	.	G	T	.	.	MAF_INRAE=7.595;MAF_USDA=5.738
NC_035091.1	56815041	.	G	T	.	.	MAF_INRAE=12.025;MAF_USDA=1.639
NC_035091.1	56815061	.	C	T	.	.	MAF_INRAE=9.494;MAF_USDA=2.941
NC_035091.1	56815104	.	C	G	.	.	MAF_USDA=3.333
NC_035091.1	56815105	.	G	A	.	.	MAF_USDA=2.976
NC_035091.1	56815126	.	A	C	.	.	MAF_USDA=1.176
NC_035091.1	56815201	.	T	C	.	.	MAF_USDA=2.941
NC_035091.1	56815202	.	G	A	.	.	MAF_INRAE=15.0;MAF_USDA=12.353
NC_035091.1	56815256	.	G	T	.	.	MAF_USDA=1.667
NC_035091.1	56815261	.	C	T	.	.	MAF_USDA=1.667
NC_035091.1	56815271	.	G	A	.	.	MAF_INRAE=7.595;MAF_USDA=14.458
NC_035091.1	56815272	.	C	T	.	.	MAF_USDA=4.819
NC_035091.1	56815283	.	G	A	.	.	MAF_USDA=5.932
NC_035091.1	56815388	.	A	C	.	.	MAF_INRAE=10.127;MAF_USDA=13.333
NC_035091.1	56815396	.	C	G	.	.	MAF_INRAE=1.667
NC_035091.1	56815402	.	C	T	.	.	MAF_INRAE=1.667
NC_035091.1	56815415	.	A	T	.	.	MAF_INRAE=47.468;MAF_USDA=13.559
NC_035091.1	56815419	.	G	A	.	.	MAF_INRAE=4.167;MAF_USDA=6.627
NC_035091.1	56815470	.	T	C	.	.	MAF_INRAE=6.329;MAF_USDA=12.941
NC_035091.1	56815475	.	T	C	.	.	MAF_USDA=5.882
NC_035091.1	56815546	.	A	G	.	.	MAF_USDA=4.706
NC_035091.1	56815627	.	T	A	.	.	MAF_INRAE=7.595;MAF_USDA=8.197
NC_035091.1	56815655	.	G	T	.	.	MAF_INRAE=15.789;MAF_USDA=2.941
NC_035091.1	56815681	.	C	T	.	.	MAF_USDA=3.279
NC_035091.1	56815685	.	C	G	.	.	MAF_INRAE=10.526
NC_035091.1	56815818	.	T	C	.	.	MAF_INRAE=39.873;MAF_USDA=27.059
NC_035091.1	56815831	.	G	A	.	.	MAF_INRAE=32.911;MAF_USDA=50.0
NC_035091.1	56815980	.	C	T	.	.	MAF_USDA=6.557
NC_035091.1	56816008	.	C	T	.	.	MAF_INRAE=3.333
NC_035091.1	56816121	.	T	C	.	.	MAF_INRAE=48.101;MAF_USDA=24.118
NC_035091.1	56816129	.	C	T	.	.	MAF_INRAE=13.924;MAF_USDA=15.574
NC_035091.1	56816144	.	A	T	.	.	MAF_INRAE=39.873;MAF_USDA=41.176
NC_035091.1	56816222	.	T	G	.	.	MAF_USDA=5.0
NC_035091.1	56816259	.	T	C	.	.	MAF_USDA=4.819
NC_035091.1	56816262	.	C	T	.	.	MAF_USDA=6.25
NC_035091.1	56816264	.	C	T	.	.	MAF_USDA=6.25
NC_035091.1	56816289	.	A	C	.	.	MAF_USDA=8.235
NC_035091.1	56816416	.	G	T	.	.	MAF_USDA=10.588
NC_035091.1	56816440	.	G	T	.	.	MAF_USDA=1.765
NC_035091.1	56816678	.	C	A	.	.	MAF_INRAE=10.526
NC_035091.1	56816734	.	G	T	.	.	MAF_USDA=4.918
NC_035091.1	56816772	.	C	A	.	.	MAF_INRAE=1.667;MAF_USDA=27.083
NC_035091.1	56816791	.	A	C	.	.	MAF_USDA=6.471
NC_035091.1	56817044	.	G	T	.	.	MAF_USDA=4.706
NC_035091.1	56817050	.	A	G	.	.	MAF_INRAE=10.833
NC_035091.1	56817054	.	C	T	.	.	MAF_INRAE=48.101;MAF_USDA=40.588
NC_035091.1	56817079	.	G	A	.	.	MAF_USDA=4.167
NC_035091.1	56817224	.	G	A	.	.	MAF_INRAE=15.789;MAF_USDA=2.941
NC_035091.1	56817234	.	A	G	.	.	MAF_INRAE=10.833;MAF_USDA=10.0
NC_035091.1	56817284	.	G	T	.	.	MAF_INRAE=12.025;MAF_USDA=10.0
NC_035091.1	56817469	.	A	T	.	.	MAF_INRAE=10.833;MAF_USDA=7.647
NC_035091.1	56817502	.	C	T	.	.	MAF_USDA=9.836
NC_035091.1	56817620	.	G	A	.	.	MAF_INRAE=6.329;MAF_USDA=6.557
NC_035091.1	56817665	.	C	A	.	.	MAF_USDA=4.918
NC_035091.1	56817746	.	A	G	.	.	MAF_INRAE=8.228;MAF_USDA=2.083
NC_035091.1	56817781	.	C	A	.	.	MAF_INRAE=47.468;MAF_USDA=13.115
NC_035091.1	56817818	.	A	G	.	.	MAF_USDA=1.639
NC_035091.1	56817836	.	A	C	.	.	MAF_USDA=4.118
NC_035091.1	56817870	.	T	G	.	.	MAF_INRAE=1.667;MAF_USDA=27.083
NC_035091.1	56818149	.	G	T	.	.	MAF_INRAE=3.333
NC_035091.1	56818157	.	C	T	.	.	MAF_INRAE=33.544
NC_035091.1	56818176	.	T	C	.	.	MAF_INRAE=3.333
NC_035091.1	56818183	.	C	T	.	.	MAF_INRAE=41.139
NC_035091.1	56818195	.	G	T	.	.	MAF_INRAE=5.0
NC_035091.1	56818199	.	G	C	.	.	MAF_INRAE=5.0
NC_035091.1	56818200	.	T	C	.	.	MAF_INRAE=5.0
NC_035091.1	56818201	.	G	T	.	.	MAF_INRAE=5.0
NC_035091.1	56818207	.	A	T	.	.	MAF_INRAE=5.0
NC_035091.1	56818209	.	T	A	.	.	MAF_INRAE=5.0
NC_035091.1	56818247	.	C	T	.	.	MAF_INRAE=1.667
NC_035091.1	56818268	.	C	T	.	.	MAF_USDA=5.294
NC_035091.1	56818290	.	A	T	.	.	MAF_INRAE=5.696;MAF_USDA=12.353
NC_035091.1	56818305	.	T	A	.	.	MAF_INRAE=5.696;MAF_USDA=13.529
NC_035091.1	56818326	.	C	A	.	.	MAF_USDA=1.639
NC_035091.1	56818334	.	C	A	.	.	MAF_INRAE=5.696;MAF_USDA=15.294
NC_035091.1	56818343	.	G	A	.	.	MAF_INRAE=5.696;MAF_USDA=15.294
NC_035091.1	56818344	.	C	A	.	.	MAF_USDA=2.083
NC_035091.1	56818359	.	T	A	.	.	MAF_USDA=5.294
NC_035091.1	56818377	.	A	G	.	.	MAF_USDA=1.639
NC_035091.1	56818397	.	C	A	.	.	MAF_INRAE=47.468;MAF_USDA=12.295
NC_035091.1	56818447	.	C	T	.	.	MAF_USDA=1.639
NC_035091.1	56818474	.	C	T	.	.	MAF_USDA=6.557
NC_035091.1	56818505	.	A	G	.	.	MAF_INRAE=32.278;MAF_USDA=47.059
NC_035091.1	56818548	.	G	A	.	.	MAF_USDA=9.016
NC_035091.1	56818711	.	A	C	.	.	MAF_USDA=2.459
NC_035091.1	56818727	.	G	T	.	.	MAF_USDA=7.377
NC_035091.1	56818743	.	G	T	.	.	MAF_USDA=1.639
NC_035091.1	56818757	.	G	T	.	.	MAF_USDA=6.25
NC_035091.1	56818760	.	T	G	.	.	MAF_USDA=2.083
NC_035091.1	56818791	.	T	G	.	.	MAF_INRAE=10.0
NC_035091.1	56818825	.	A	C	.	.	MAF_INRAE=15.789;MAF_USDA=19.412
NC_035091.1	56818856	.	T	A	.	.	MAF_USDA=6.25
NC_035091.1	56818858	.	A	G	.	.	MAF_USDA=7.059
NC_035091.1	56818877	.	G	A	.	.	MAF_USDA=7.377
NC_035091.1	56818912	.	A	G	.	.	MAF_USDA=14.583
NC_035091.1	56818987	.	A	C	.	.	MAF_USDA=6.25
NC_035091.1	56819072	.	T	A	.	.	MAF_USDA=12.5
NC_035091.1	56819204	.	G	A	.	.	MAF_INRAE=1.667;MAF_USDA=27.083
NC_035091.1	56819209	.	G	A	.	.	MAF_USDA=5.738
NC_035091.1	56819222	.	A	C	.	.	MAF_USDA=18.235
NC_035091.1	56819233	.	T	C	.	.	MAF_INRAE=15.789;MAF_USDA=21.176
NC_035091.1	56819247	.	T	A	.	.	MAF_INRAE=10.526;MAF_USDA=14.706
NC_035091.1	56819310	.	C	T	.	.	MAF_USDA=5.882
NC_035091.1	56819404	.	C	T	.	.	MAF_INRAE=5.696;MAF_USDA=20.0
NC_035091.1	56819406	.	C	T	.	.	MAF_INRAE=2.5;MAF_USDA=20.588
NC_035091.1	56819409	.	T	C	.	.	MAF_USDA=41.765
NC_035091.1	56819431	.	A	G	.	.	MAF_INRAE=5.263
NC_035091.1	56820685	.	A	G	.	.	MAF_USDA=36.957
NC_035091.1	56820790	.	G	A	.	.	MAF_INRAE=1.667;MAF_USDA=27.083
NC_035091.1	56820860	.	G	C	.	.	MAF_INRAE=5.696;MAF_USDA=21.429
NC_035091.1	56820872	.	C	T	.	.	MAF_USDA=11.667
NC_035091.1	56820884	.	G	T	.	.	MAF_INRAE=32.911;MAF_USDA=39.881
NC_035091.1	56820933	.	A	C	.	.	MAF_USDA=5.294
NC_035091.1	56820959	.	C	T	.	.	MAF_USDA=1.639
NC_035091.1	56821013	.	T	C	.	.	MAF_USDA=2.459
NC_035091.1	56821021	.	G	A	.	.	MAF_INRAE=10.526;MAF_USDA=6.557
NC_035091.1	56821032	.	G	T	.	.	MAF_USDA=1.639
NC_035091.1	56821043	.	C	A	.	.	MAF_USDA=17.5
NC_035091.1	56821056	.	G	T	.	.	MAF_INRAE=3.333
NC_035091.1	56821088	.	A	G	.	.	MAF_USDA=25.41
NC_035091.1	56821127	.	C	T	.	.	MAF_USDA=24.59
NC_035091.1	56821195	.	G	A	.	.	MAF_USDA=14.754
NC_035091.1	56821199	.	G	C	.	.	MAF_INRAE=1.667;MAF_USDA=27.083
NC_035091.1	56821210	.	T	G	.	.	MAF_USDA=17.213
NC_035091.1	56821212	.	T	A	.	.	MAF_USDA=10.656
NC_035091.1	56821216	.	G	T	.	.	MAF_USDA=21.311
NC_035091.1	56821218	.	A	C	.	.	MAF_USDA=21.311
NC_035091.1	56821229	.	A	T	.	.	MAF_USDA=17.213
NC_035091.1	56821247	.	T	G	.	.	MAF_INRAE=5.0;MAF_USDA=6.471
NC_035091.1	56821252	.	C	A	.	.	MAF_USDA=4.118
NC_035091.1	56821266	.	C	G	.	.	MAF_INRAE=4.167;MAF_USDA=6.471
NC_035091.1	56821267	.	C	T	.	.	MAF_INRAE=4.167;MAF_USDA=6.471
NC_035091.1	56821288	.	T	G	.	.	MAF_INRAE=9.167;MAF_USDA=4.167
NC_035091.1	56821316	.	G	A	.	.	MAF_INRAE=4.167;MAF_USDA=12.941
NC_035091.1	56821351	.	C	A	.	.	MAF_USDA=7.377
NC_035091.1	56821362	.	G	C	.	.	MAF_USDA=7.377
NC_035091.1	56821443	.	C	T	.	.	MAF_USDA=1.639
NC_035091.1	56821724	.	A	T	.	.	MAF_INRAE=21.053;MAF_USDA=29.167
NC_035091.1	56821725	.	C	A	.	.	MAF_USDA=22.917
NC_035091.1	56821735	.	T	A	.	.	MAF_INRAE=38.608;MAF_USDA=44.706
NC_035091.1	56821736	.	G	T	.	.	MAF_USDA=3.279
NC_035091.1	56821768	.	T	C	.	.	MAF_INRAE=10.526
NC_035091.1	56821814	.	T	C	.	.	MAF_INRAE=1.667;MAF_USDA=27.083
NC_035091.1	56821859	.	C	T	.	.	MAF_INRAE=10.526
NC_035091.1	56821888	.	C	A	.	.	MAF_INRAE=15.833
NC_035091.1	56821891	.	G	T	.	.	MAF_INRAE=1.667
NC_035091.1	56821905	.	C	T	.	.	MAF_USDA=5.738
NC_035091.1	56822061	.	G	T	.	.	MAF_INRAE=5.696;MAF_USDA=24.706
NC_035091.1	56822115	.	C	T	.	.	MAF_INRAE=5.696;MAF_USDA=24.118
NC_035091.1	56822175	.	A	T	.	.	MAF_USDA=5.882
NC_035091.1	56822300	.	C	G	.	.	MAF_INRAE=40.0
NC_035091.1	56822356	.	A	G	.	.	MAF_INRAE=22.785;MAF_USDA=11.176
NC_035091.1	56822612	.	T	A	.	.	MAF_INRAE=10.759;MAF_USDA=35.119
NC_035091.1	56822663	.	C	A	.	.	MAF_INRAE=10.526;MAF_USDA=9.412
NC_035091.1	56822670	.	C	T	.	.	MAF_INRAE=10.526;MAF_USDA=9.412
NC_035091.1	56822687	.	T	C	.	.	MAF_USDA=4.167
NC_035091.1	56822725	.	C	A	.	.	MAF_USDA=9.836
NC_035091.1	56822788	.	C	A	.	.	MAF_USDA=1.639
NC_035091.1	56822871	.	T	G	.	.	MAF_USDA=5.294
NC_035091.1	56822904	.	C	T	.	.	MAF_INRAE=15.789;MAF_USDA=6.471
NC_035091.1	56822996	.	C	T	.	.	MAF_INRAE=12.025;MAF_USDA=5.294
NC_035091.1	56823010	.	T	G	.	.	MAF_USDA=1.765
NC_035091.1	56823055	.	T	C	.	.	MAF_INRAE=10.759;MAF_USDA=5.882
NC_035091.1	56823094	.	A	C	.	.	MAF_INRAE=47.468;MAF_USDA=26.471
NC_035091.1	56823254	.	G	T	.	.	MAF_INRAE=10.526;MAF_USDA=10.588
NC_035091.1	56823276	.	A	T	.	.	MAF_INRAE=50.0;MAF_USDA=37.059
NC_035091.1	56823365	.	T	C	.	.	MAF_USDA=1.667
NC_035091.1	56823426	.	G	T	.	.	MAF_INRAE=32.911;MAF_USDA=16.393
NC_035091.1	56823491	.	T	G	.	.	MAF_USDA=5.738
NC_035091.1	56823533	.	A	C	.	.	MAF_INRAE=10.526;MAF_USDA=1.765
NC_035091.1	56823558	.	T	C	.	.	MAF_INRAE=5.833;MAF_USDA=4.167
NC_035091.1	56823572	.	C	G	.	.	MAF_USDA=1.639
NC_035091.1	56823645	.	T	A	.	.	MAF_INRAE=32.911;MAF_USDA=11.475
NC_035091.1	56823738	.	C	G	.	.	MAF_INRAE=32.911;MAF_USDA=11.017
NC_035091.1	56823739	.	T	A	.	.	MAF_INRAE=21.519;MAF_USDA=27.711
NC_035091.1	56823804	.	T	A	.	.	MAF_INRAE=10.526;MAF_USDA=4.167
NC_035091.1	56823817	.	A	G	.	.	MAF_INRAE=14.557;MAF_USDA=14.458
NC_035091.1	56823839	.	T	C	.	.	MAF_INRAE=10.759;MAF_USDA=6.024
NC_035091.1	56823887	.	G	A	.	.	MAF_INRAE=10.526
NC_035091.1	56823923	.	T	A	.	.	MAF_INRAE=50.0;MAF_USDA=34.337
NC_035091.1	56823949	.	T	A	.	.	MAF_USDA=1.695
NC_035091.1	56823969	.	C	T	.	.	MAF_INRAE=17.089;MAF_USDA=27.108
NC_035091.1	56824046	.	T	G	.	.	MAF_INRAE=50.0;MAF_USDA=34.94
NC_035091.1	56824067	.	G	A	.	.	MAF_INRAE=32.911;MAF_USDA=10.656
NC_035091.1	56824071	.	C	A	.	.	MAF_USDA=4.098
NC_035091.1	56824078	.	C	A	.	.	MAF_USDA=8.824
NC_035091.1	56824175	.	A	C	.	.	MAF_USDA=4.167
NC_035091.1	56824186	.	A	G	.	.	MAF_USDA=7.647
NC_035091.1	56824193	.	G	A	.	.	MAF_INRAE=32.911;MAF_USDA=9.836
NC_035091.1	56824210	.	C	T	.	.	MAF_INRAE=10.526;MAF_USDA=1.765
NC_035091.1	56824214	.	T	A	.	.	MAF_INRAE=32.911;MAF_USDA=10.656
NC_035091.1	56824242	.	C	G	.	.	MAF_USDA=8.824
NC_035091.1	56824275	.	G	A	.	.	MAF_USDA=1.639
NC_035091.1	56824278	.	C	T	.	.	MAF_USDA=14.583
NC_035091.1	56824302	.	G	T	.	.	MAF_INRAE=21.519;MAF_USDA=25.882
NC_035091.1	56824339	.	T	C	.	.	MAF_USDA=1.695
NC_035091.1	56824352	.	G	A	.	.	MAF_USDA=8.824
NC_035091.1	56824518	.	T	G	.	.	MAF_INRAE=15.833
NC_035091.1	56824571	.	C	T	.	.	MAF_INRAE=21.519;MAF_USDA=30.588
NC_035091.1	56824587	.	T	G	.	.	MAF_USDA=8.235
NC_035091.1	56824638	.	G	A	.	.	MAF_INRAE=25.949;MAF_USDA=31.176
NC_035091.1	56824655	.	A	C	.	.	MAF_INRAE=15.789;MAF_USDA=4.706
NC_035091.1	56824663	.	A	C	.	.	MAF_INRAE=1.667
NC_035091.1	56824666	.	T	G	.	.	MAF_INRAE=17.089;MAF_USDA=12.5
NC_035091.1	56824725	.	C	T	.	.	MAF_INRAE=1.667;MAF_USDA=27.083
NC_035091.1	56824745	.	A	C	.	.	MAF_INRAE=32.911;MAF_USDA=16.393
NC_035091.1	56824799	.	T	G	.	.	MAF_INRAE=5.263;MAF_USDA=13.529
NC_035091.1	56824811	.	G	A	.	.	MAF_USDA=4.706
NC_035091.1	56824849	.	T	C	.	.	MAF_INRAE=10.759
NC_035091.1	56824878	.	T	C	.	.	MAF_USDA=5.882
NC_035091.1	56824913	.	C	T	.	.	MAF_INRAE=32.911
NC_035091.1	56824914	.	G	C	.	.	MAF_INRAE=14.557;MAF_USDA=8.235
NC_035091.1	56824997	.	G	T	.	.	MAF_INRAE=10.526;MAF_USDA=9.412
NC_035091.1	56825076	.	C	A	.	.	MAF_INRAE=32.911;MAF_USDA=16.393
NC_035091.1	56825082	.	C	T	.	.	MAF_INRAE=10.526;MAF_USDA=10.0
NC_035091.1	56825089	.	A	G	.	.	MAF_INRAE=32.911;MAF_USDA=10.656
NC_035091.1	56825098	.	C	T	.	.	MAF_INRAE=3.333
NC_035091.1	56825130	.	A	T	.	.	MAF_INRAE=12.025;MAF_USDA=20.0
NC_035091.1	56825190	.	A	T	.	.	MAF_USDA=10.588
NC_035091.1	56825199	.	T	C	.	.	MAF_INRAE=10.526;MAF_USDA=10.0
NC_035091.1	56825203	.	C	T	.	.	MAF_INRAE=22.152;MAF_USDA=36.471
NC_035091.1	56825218	.	C	G	.	.	MAF_INRAE=10.526;MAF_USDA=9.412
NC_035091.1	56825343	.	C	T	.	.	MAF_INRAE=10.526;MAF_USDA=6.557
NC_035091.1	56825379	.	A	G	.	.	MAF_INRAE=33.544;MAF_USDA=44.706
NC_035091.1	56825429	.	C	A	.	.	MAF_INRAE=31.646;MAF_USDA=9.016
NC_035091.1	56825473	.	C	T	.	.	MAF_INRAE=10.526;MAF_USDA=19.412
NC_035091.1	56825480	.	C	T	.	.	MAF_USDA=12.941
NC_035091.1	56825482	.	T	A	.	.	MAF_USDA=4.706
NC_035091.1	56825628	.	G	A	.	.	MAF_USDA=8.235
NC_035091.1	56825677	.	T	G	.	.	MAF_INRAE=37.975;MAF_USDA=49.412
NC_035091.1	56825730	.	C	T	.	.	MAF_INRAE=11.392;MAF_USDA=5.882
NC_035091.1	56825772	.	A	T	.	.	MAF_USDA=5.882
NC_035091.1	56825800	.	A	G	.	.	MAF_USDA=7.059
NC_035091.1	56825842	.	G	A	.	.	MAF_INRAE=15.789;MAF_USDA=4.706
NC_035091.1	56825880	.	A	C	.	.	MAF_USDA=5.0
NC_035091.1	56825909	.	G	A	.	.	MAF_INRAE=13.291;MAF_USDA=23.913
NC_035091.1	56825920	.	T	C	.	.	MAF_INRAE=28.333;MAF_USDA=21.739
NC_035091.1	56825923	.	C	A	.	.	MAF_USDA=1.639
NC_035091.1	56825942	.	T	C	.	.	MAF_INRAE=15.789
NC_035091.1	56825954	.	A	C	.	.	MAF_INRAE=15.789
NC_035091.1	56826051	.	A	C	.	.	MAF_USDA=20.339
NC_035091.1	56826113	.	C	G	.	.	MAF_USDA=2.459
NC_035091.1	56826116	.	C	A	.	.	MAF_USDA=5.882
NC_035091.1	56826155	.	A	T	.	.	MAF_USDA=1.639
NC_035091.1	56826157	.	C	A	.	.	MAF_USDA=5.488
NC_035091.1	56826208	.	T	G	.	.	MAF_INRAE=5.263
NC_035091.1	56826225	.	C	T	.	.	MAF_USDA=25.0
NC_035091.1	56826400	.	T	A	.	.	MAF_USDA=20.0
NC_035091.1	56826408	.	T	G	.	.	MAF_USDA=18.235
NC_035091.1	56826418	.	T	C	.	.	MAF_INRAE=5.263;MAF_USDA=27.083
NC_035091.1	56826515	.	C	T	.	.	MAF_INRAE=5.263;MAF_USDA=33.333
NC_035091.1	56826636	.	C	T	.	.	MAF_USDA=7.831
NC_035091.1	56826648	.	C	T	.	.	MAF_INRAE=5.263;MAF_USDA=6.25
NC_035091.1	56826744	.	T	A	.	.	MAF_INRAE=36.842;MAF_USDA=6.627
NC_035091.1	56826779	.	T	A	.	.	MAF_USDA=5.738
NC_035091.1	56826785	.	C	A	.	.	MAF_USDA=18.75
NC_035091.1	56826856	.	T	C	.	.	MAF_INRAE=16.456;MAF_USDA=10.241
NC_035091.1	56826919	.	G	A	.	.	MAF_INRAE=20.886;MAF_USDA=24.405
NC_035091.1	56826927	.	T	A	.	.	MAF_INRAE=15.789;MAF_USDA=24.405
NC_035091.1	56827050	.	T	C	.	.	MAF_USDA=36.31
NC_035091.1	56827065	.	C	A	.	.	MAF_USDA=11.864
NC_035091.1	56827220	.	G	A	.	.	MAF_USDA=30.588
NC_035091.1	56827271	.	G	C	.	.	MAF_INRAE=1.667
NC_035091.1	56827275	.	A	G	.	.	MAF_INRAE=1.667
NC_035091.1	56827298	.	G	T	.	.	MAF_USDA=9.412
NC_035091.1	56827356	.	G	A	.	.	MAF_USDA=2.459
NC_035091.1	56827412	.	G	T	.	.	MAF_USDA=2.459
NC_035091.1	56827456	.	G	A	.	.	MAF_INRAE=21.519;MAF_USDA=25.294
NC_035091.1	56827490	.	A	C	.	.	MAF_INRAE=15.789;MAF_USDA=27.059
NC_035091.1	56827587	.	A	G	.	.	MAF_INRAE=16.456;MAF_USDA=20.588
NC_035091.1	56827632	.	T	A	.	.	MAF_USDA=27.059
NC_035091.1	56827635	.	A	G	.	.	MAF_INRAE=31.646;MAF_USDA=9.016
NC_035091.1	56827639	.	G	T	.	.	MAF_INRAE=40.0
NC_035091.1	56827721	.	A	C	.	.	MAF_USDA=2.353
NC_035091.1	56827761	.	A	G	.	.	MAF_INRAE=21.519;MAF_USDA=24.706
NC_035091.1	56827799	.	A	T	.	.	MAF_INRAE=5.833
NC_035091.1	56827802	.	G	T	.	.	MAF_USDA=1.639
NC_035091.1	56827809	.	A	C	.	.	MAF_INRAE=15.833;MAF_USDA=1.639
NC_035091.1	56827853	.	C	A	.	.	MAF_INRAE=5.833;MAF_USDA=4.167
NC_035091.1	56827872	.	A	G	.	.	MAF_USDA=31.765
NC_035091.1	56827873	.	T	C	.	.	MAF_INRAE=5.0;MAF_USDA=5.294
NC_035091.1	56827874	.	C	A	.	.	MAF_INRAE=5.0;MAF_USDA=6.471
NC_035091.1	56827879	.	T	G	.	.	MAF_USDA=8.824
NC_035091.1	56827956	.	T	G	.	.	MAF_USDA=9.412
NC_035091.1	56827979	.	G	C	.	.	MAF_INRAE=16.456;MAF_USDA=38.235
NC_035091.1	56828040	.	T	G	.	.	MAF_USDA=4.167
NC_035091.1	56828063	.	T	C	.	.	MAF_INRAE=16.456;MAF_USDA=14.881
NC_035091.1	56828113	.	C	T	.	.	MAF_INRAE=22.152;MAF_USDA=14.583
NC_035091.1	56828114	.	G	A	.	.	MAF_USDA=2.459
NC_035091.1	56828130	.	G	A	.	.	MAF_INRAE=15.0
NC_035091.1	56828213	.	T	A	.	.	MAF_INRAE=7.595;MAF_USDA=5.738
NC_035091.1	56828242	.	G	A	.	.	MAF_INRAE=16.456;MAF_USDA=15.882
NC_035091.1	56828269	.	G	A	.	.	MAF_INRAE=45.57;MAF_USDA=38.824
NC_035091.1	56828309	.	G	A	.	.	MAF_INRAE=2.5
NC_035091.1	56828440	.	C	T	.	.	MAF_USDA=14.754
NC_035091.1	56828534	.	G	T	.	.	MAF_INRAE=10.526;MAF_USDA=11.475
NC_035091.1	56828553	.	T	C	.	.	MAF_INRAE=11.392;MAF_USDA=12.353
NC_035091.1	56828627	.	C	A	.	.	MAF_INRAE=32.278;MAF_USDA=40.588
NC_035091.1	56828669	.	G	A	.	.	MAF_INRAE=3.333
NC_035091.1	56828730	.	A	T	.	.	MAF_INRAE=5.833
NC_035091.1	56828754	.	G	A	.	.	MAF_INRAE=21.519;MAF_USDA=25.882
NC_035091.1	56828758	.	G	T	.	.	MAF_INRAE=13.291;MAF_USDA=8.824
NC_035091.1	56828801	.	C	T	.	.	MAF_USDA=7.059
NC_035091.1	56828802	.	G	A	.	.	MAF_INRAE=50.0;MAF_USDA=50.0
NC_035091.1	56828816	.	T	C	.	.	MAF_USDA=18.75
NC_035091.1	56828859	.	G	A	.	.	MAF_INRAE=36.842;MAF_USDA=26.471
NC_035091.1	56829027	.	G	T	.	.	MAF_INRAE=10.526
NC_035091.1	56829031	.	A	G	.	.	MAF_USDA=2.459
NC_035091.1	56829036	.	G	A	.	.	MAF_USDA=2.353
NC_035091.1	56829138	.	A	C	.	.	MAF_INRAE=36.076;MAF_USDA=38.235
NC_035091.1	56829184	.	T	G	.	.	MAF_INRAE=15.833
NC_035091.1	56829379	.	T	C	.	.	MAF_INRAE=36.076;MAF_USDA=37.059
NC_035091.1	56829435	.	G	A	.	.	MAF_USDA=1.639
NC_035091.1	56829440	.	C	A	.	.	MAF_INRAE=14.557;MAF_USDA=35.882
NC_035091.1	56829471	.	C	A	.	.	MAF_INRAE=32.911;MAF_USDA=16.393
NC_035091.1	56829523	.	G	A	.	.	MAF_USDA=2.459
NC_035091.1	56829531	.	T	C	.	.	MAF_INRAE=5.833;MAF_USDA=4.167
NC_035091.1	56829616	.	C	T	.	.	MAF_INRAE=36.076;MAF_USDA=38.235
NC_035091.1	56829659	.	T	C	.	.	MAF_INRAE=14.557;MAF_USDA=3.529
NC_035091.1	56829694	.	C	A	.	.	MAF_INRAE=14.557;MAF_USDA=27.059
NC_035091.1	56829730	.	G	T	.	.	MAF_USDA=5.882
NC_035091.1	56829836	.	C	T	.	.	MAF_INRAE=14.557;MAF_USDA=36.471
NC_035091.1	56829874	.	T	C	.	.	MAF_INRAE=14.557;MAF_USDA=3.529
NC_035091.1	56829886	.	A	C	.	.	MAF_INRAE=49.367;MAF_USDA=33.529
NC_035091.1	56829943	.	G	A	.	.	MAF_INRAE=14.557;MAF_USDA=3.529
NC_035091.1	56830018	.	A	G	.	.	MAF_INRAE=35.443;MAF_USDA=37.059
NC_035091.1	56830021	.	C	T	.	.	MAF_INRAE=36.667;MAF_USDA=37.059
NC_035091.1	56830029	.	T	G	.	.	MAF_INRAE=35.443;MAF_USDA=37.059
NC_035091.1	56830033	.	G	A	.	.	MAF_INRAE=37.5;MAF_USDA=37.059
NC_035091.1	56830090	.	T	A	.	.	MAF_INRAE=36.076;MAF_USDA=36.471
NC_035091.1	56830117	.	T	C	.	.	MAF_INRAE=12.025;MAF_USDA=8.824
NC_035091.1	56830136	.	T	C	.	.	MAF_USDA=6.557
NC_035091.1	56830140	.	C	T	.	.	MAF_USDA=6.557
NC_035091.1	56830162	.	G	T	.	.	MAF_INRAE=14.557;MAF_USDA=2.941
NC_035091.1	56830195	.	A	C	.	.	MAF_USDA=6.557
NC_035091.1	56830246	.	C	T	.	.	MAF_INRAE=32.911;MAF_USDA=12.295
NC_035091.1	56830272	.	C	A	.	.	MAF_USDA=1.639
NC_035091.1	56830274	.	C	T	.	.	MAF_USDA=2.459
NC_035091.1	56830366	.	A	C	.	.	MAF_INRAE=15.0;MAF_USDA=1.639
NC_035091.1	56830377	.	G	T	.	.	MAF_INRAE=37.975;MAF_USDA=37.059
NC_035091.1	56830407	.	A	C	.	.	MAF_INRAE=49.367;MAF_USDA=26.471
NC_035091.1	56830418	.	C	T	.	.	MAF_INRAE=10.759;MAF_USDA=5.882
NC_035091.1	56830463	.	T	G	.	.	MAF_INRAE=13.924;MAF_USDA=20.492
NC_035091.1	56830538	.	C	A	.	.	MAF_INRAE=15.789;MAF_USDA=4.706
NC_035091.1	56830612	.	C	A	.	.	MAF_USDA=2.5
NC_035091.1	56830613	.	C	T	.	.	MAF_USDA=5.952
NC_035091.1	56830626	.	G	A	.	.	MAF_INRAE=46.835;MAF_USDA=38.69
NC_035091.1	56830709	.	T	G	.	.	MAF_USDA=12.651
NC_035091.1	56830718	.	G	T	.	.	MAF_USDA=10.366
NC_035091.1	56831763	.	T	G	.	.	MAF_INRAE=3.333
NC_035091.1	56831790	.	A	T	.	.	MAF_INRAE=10.833
NC_035091.1	56831797	.	T	A	.	.	MAF_INRAE=9.167
NC_035091.1	56831838	.	T	G	.	.	MAF_INRAE=8.861
NC_035091.1	56831845	.	T	C	.	.	MAF_INRAE=10.526
NC_035091.1	56831873	.	C	A	.	.	MAF_INRAE=42.5
NC_035091.1	56831901	.	A	T	.	.	MAF_USDA=9.836
NC_035091.1	56831962	.	A	T	.	.	MAF_USDA=13.934
NC_035091.1	56831963	.	G	T	.	.	MAF_USDA=13.934
NC_035091.1	56831964	.	A	T	.	.	MAF_USDA=13.115
NC_035091.1	56831965	.	A	T	.	.	MAF_USDA=13.934
NC_035091.1	56831966	.	A	C	.	.	MAF_USDA=13.115
NC_035091.1	56831967	.	A	T	.	.	MAF_USDA=13.934
NC_035091.1	56832022	.	T	C	.	.	MAF_INRAE=8.861
NC_035091.1	56832156	.	T	G	.	.	MAF_INRAE=18.333
NC_035091.1	56832173	.	T	C	.	.	MAF_INRAE=19.167;MAF_USDA=33.333
NC_035091.1	56832180	.	G	A	.	.	MAF_INRAE=18.333
NC_035091.1	56832255	.	T	C	.	.	MAF_INRAE=44.167
NC_035091.1	56832268	.	T	C	.	.	MAF_INRAE=19.167;MAF_USDA=37.5
NC_035091.1	56832316	.	A	G	.	.	MAF_INRAE=44.167
NC_035091.1	56832377	.	T	C	.	.	MAF_USDA=1.639
NC_035091.1	56832391	.	C	A	.	.	MAF_INRAE=38.333
NC_035091.1	56832410	.	G	A	.	.	MAF_INRAE=18.333;MAF_USDA=13.934
NC_035091.1	56832486	.	A	T	.	.	MAF_USDA=2.459
NC_035091.1	56832487	.	T	A	.	.	MAF_USDA=2.459
NC_035091.1	56832488	.	G	T	.	.	MAF_INRAE=5.0;MAF_USDA=23.77
NC_035091.1	56832538	.	G	T	.	.	MAF_USDA=1.639
NC_035091.1	56832651	.	C	A	.	.	MAF_USDA=1.639
NC_035091.1	56832681	.	C	A	.	.	MAF_USDA=7.377
NC_035091.1	56832698	.	C	A	.	.	MAF_INRAE=6.329;MAF_USDA=8.197
NC_035091.1	56832735	.	A	G	.	.	MAF_USDA=1.639
NC_035091.1	56832750	.	T	G	.	.	MAF_INRAE=24.167
NC_035091.1	56832774	.	T	G	.	.	MAF_INRAE=25.949
NC_035091.1	56832812	.	A	G	.	.	MAF_INRAE=4.167
NC_035091.1	56832833	.	T	C	.	.	MAF_INRAE=19.167
NC_035091.1	56832884	.	T	C	.	.	MAF_INRAE=25.0
NC_035091.1	56832980	.	C	T	.	.	MAF_INRAE=25.0
NC_035091.1	56832985	.	G	A	.	.	MAF_INRAE=25.0
NC_035091.1	56833135	.	A	G	.	.	MAF_INRAE=25.0
NC_035091.1	56833138	.	C	G	.	.	MAF_INRAE=25.0
NC_035091.1	56833141	.	A	T	.	.	MAF_INRAE=25.0
NC_035091.1	56833164	.	T	C	.	.	MAF_INRAE=25.0
NC_035091.1	56833186	.	A	G	.	.	MAF_INRAE=15.833
NC_035091.1	56833197	.	T	C	.	.	MAF_INRAE=25.0
NC_035091.1	56833200	.	G	T	.	.	MAF_INRAE=25.0
NC_035091.1	56833202	.	A	G	.	.	MAF_INRAE=25.0
NC_035091.1	56833207	.	C	A	.	.	MAF_INRAE=25.0
NC_035091.1	56833209	.	A	G	.	.	MAF_INRAE=25.0
NC_035091.1	56833233	.	G	C	.	.	MAF_INRAE=23.333
NC_035091.1	56833264	.	A	C	.	.	MAF_INRAE=23.333
NC_035091.1	56833325	.	T	G	.	.	MAF_INRAE=34.167
NC_035091.1	56833364	.	G	A	.	.	MAF_INRAE=16.456
NC_035091.1	56833413	.	G	T	.	.	MAF_INRAE=22.5
NC_035091.1	56833416	.	T	G	.	.	MAF_USDA=3.279
NC_035091.1	56833417	.	T	G	.	.	MAF_INRAE=6.667;MAF_USDA=5.738
NC_035091.1	56833421	.	C	A	.	.	MAF_INRAE=22.5
NC_035091.1	56833461	.	A	T	.	.	MAF_INRAE=23.333
NC_035091.1	56833468	.	T	C	.	.	MAF_USDA=1.639
NC_035091.1	56833508	.	A	G	.	.	MAF_INRAE=16.667
NC_035091.1	56833628	.	G	T	.	.	MAF_INRAE=4.167
NC_035091.1	56833695	.	C	T	.	.	MAF_INRAE=14.557
NC_035091.1	56833717	.	A	C	.	.	MAF_INRAE=15.789
NC_035091.1	56833753	.	G	A	.	.	MAF_INRAE=1.667
NC_035091.1	56833835	.	G	T	.	.	MAF_INRAE=17.089;MAF_USDA=28.689
NC_035091.1	56833839	.	A	G	.	.	MAF_INRAE=18.333
NC_035091.1	56833844	.	C	T	.	.	MAF_USDA=2.459
NC_035091.1	56833845	.	G	A	.	.	MAF_USDA=4.098
NC_035091.1	56833855	.	G	A	.	.	MAF_INRAE=3.333
NC_035091.1	56833942	.	A	G	.	.	MAF_USDA=16.393
NC_035091.1	56834158	.	T	G	.	.	MAF_INRAE=1.667
NC_035091.1	56834191	.	T	C	.	.	MAF_INRAE=5.833
NC_035091.1	56834266	.	C	G	.	.	MAF_INRAE=4.167
NC_035091.1	56834306	.	C	T	.	.	MAF_INRAE=12.5
NC_035091.1	56834320	.	C	T	.	.	MAF_INRAE=27.848
NC_035091.1	56834321	.	T	C	.	.	MAF_INRAE=34.167
NC_035091.1	56834368	.	G	A	.	.	MAF_INRAE=10.127
NC_035091.1	56834384	.	G	A	.	.	MAF_INRAE=25.316
NC_035091.1	56834448	.	A	G	.	.	MAF_INRAE=35.0
NC_035091.1	56834449	.	C	G	.	.	MAF_INRAE=35.0
NC_035091.1	56834469	.	A	T	.	.	MAF_INRAE=8.228
NC_035091.1	56834476	.	G	C	.	.	MAF_INRAE=8.861
NC_035091.1	56834477	.	G	C	.	.	MAF_INRAE=10.833
NC_035091.1	56834482	.	A	C	.	.	MAF_INRAE=8.228
NC_035091.1	56834484	.	G	T	.	.	MAF_INRAE=10.0
NC_035091.1	56834486	.	A	G	.	.	MAF_INRAE=37.5
NC_035091.1	56834491	.	C	A	.	.	MAF_INRAE=9.167
NC_035091.1	56834500	.	C	G	.	.	MAF_INRAE=5.833
NC_035091.1	56834507	.	T	C	.	.	MAF_INRAE=11.667
NC_035091.1	56834515	.	C	T	.	.	MAF_INRAE=6.667
NC_035091.1	56834533	.	T	A	.	.	MAF_INRAE=5.833
NC_035091.1	56834541	.	C	T	.	.	MAF_INRAE=4.167
NC_035091.1	56834546	.	A	T	.	.	MAF_INRAE=10.833
NC_035091.1	56834549	.	A	G	.	.	MAF_INRAE=27.5
NC_035091.1	56834570	.	G	A,*	.	.	MAF_INRAE=2.632;MAF_USDA=7.647
NC_035091.1	56834575	.	G	A	.	.	MAF_INRAE=35.0
NC_035091.1	56834593	.	G	T	.	.	MAF_INRAE=15.0;MAF_USDA=10.417
NC_035091.1	56834615	.	T	G	.	.	MAF_INRAE=14.557;MAF_USDA=6.557
NC_035091.1	56834618	.	A	T	.	.	MAF_INRAE=8.333
NC_035091.1	56834619	.	T	A	.	.	MAF_INRAE=8.333
NC_035091.1	56834624	.	T	A	.	.	MAF_USDA=6.557
NC_035091.1	56834642	.	C	A	.	.	MAF_INRAE=14.167;MAF_USDA=4.167
NC_035091.1	56834643	.	G	T	.	.	MAF_INRAE=14.167;MAF_USDA=4.167
NC_035091.1	56834650	.	G	A	.	.	MAF_INRAE=6.329;MAF_USDA=5.738
NC_035091.1	56834659	.	C	T	.	.	MAF_INRAE=14.167
NC_035091.1	56834661	.	T	C	.	.	MAF_INRAE=7.5;MAF_USDA=14.754
NC_035091.1	56834663	.	G	C	.	.	MAF_INRAE=40.833
NC_035091.1	56834675	.	T	C	.	.	MAF_INRAE=14.167
NC_035091.1	56834684	.	T	C	.	.	MAF_INRAE=14.167
NC_035091.1	56834686	.	A	T	.	.	MAF_INRAE=14.167
NC_035091.1	56834687	.	C	T	.	.	MAF_INRAE=14.167
NC_035091.1	56834710	.	C	G	.	.	MAF_INRAE=24.684
NC_035091.1	56834721	.	A	T	.	.	MAF_INRAE=1.667
NC_035091.1	56834734	.	G	T	.	.	MAF_INRAE=18.333
NC_035091.1	56834748	.	T	A	.	.	MAF_INRAE=6.667
NC_035091.1	56834760	.	T	C	.	.	MAF_INRAE=14.167
NC_035091.1	56834768	.	A	C	.	.	MAF_INRAE=5.833
NC_035091.1	56834790	.	C	A	.	.	MAF_INRAE=12.5
NC_035091.1	56834800	.	A	T	.	.	MAF_INRAE=12.5
NC_035091.1	56834825	.	G	A	.	.	MAF_INRAE=1.667
NC_035091.1	56834832	.	T	A	.	.	MAF_INRAE=13.333
NC_035091.1	56834835	.	C	A	.	.	MAF_INRAE=14.167
NC_035091.1	56834856	.	G	T	.	.	MAF_INRAE=14.167
NC_035091.1	56834857	.	A	T	.	.	MAF_INRAE=27.5
NC_035091.1	56834866	.	G	A	.	.	MAF_INRAE=14.167
NC_035091.1	56834873	.	G	T	.	.	MAF_INRAE=14.167
NC_035091.1	56834889	.	T	G	.	.	MAF_INRAE=5.833
NC_035091.1	56834897	.	A	C	.	.	MAF_INRAE=10.526
NC_035091.1	56834923	.	T	G	.	.	MAF_INRAE=4.167
NC_035091.1	56834925	.	A	G	.	.	MAF_INRAE=4.167
NC_035091.1	56834970	.	T	A	.	.	MAF_INRAE=3.333
NC_035091.1	56835124	.	G	T	.	.	MAF_USDA=1.639
NC_035091.1	56835204	.	A	T	.	.	MAF_INRAE=15.0;MAF_USDA=12.353
NC_035091.1	56835263	.	A	G	.	.	MAF_INRAE=6.667;MAF_USDA=24.118
NC_035091.1	56835271	.	T	C	.	.	MAF_USDA=3.279
NC_035091.1	56835272	.	T	A	.	.	MAF_USDA=2.941
NC_035091.1	56835306	.	G	A	.	.	MAF_USDA=3.529
NC_035091.1	56835327	.	G	A	.	.	MAF_INRAE=27.5
NC_035091.1	56835414	.	A	T	.	.	MAF_USDA=5.738
NC_035091.1	56835419	.	T	G	.	.	MAF_INRAE=1.667;MAF_USDA=25.0
NC_035091.1	56835435	.	C	G	.	.	MAF_USDA=4.918
NC_035091.1	56835446	.	C	T	.	.	MAF_USDA=2.459
NC_035091.1	56835454	.	T	C	.	.	MAF_USDA=4.098
NC_035091.1	56835455	.	G	T	.	.	MAF_USDA=4.098
NC_035091.1	56835456	.	A	G	.	.	MAF_USDA=6.557
NC_035091.1	56835469	.	G	A	.	.	MAF_USDA=2.459
NC_035091.1	56835561	.	G	A	.	.	MAF_USDA=4.706
NC_035091.1	56835619	.	C	T	.	.	MAF_INRAE=6.667;MAF_USDA=21.765
NC_035091.1	56835850	.	C	A	.	.	MAF_INRAE=40.833;MAF_USDA=18.852
NC_035091.1	56835858	.	G	A	.	.	MAF_INRAE=1.667
NC_035091.1	56835888	.	G	T	.	.	MAF_USDA=2.941
NC_035091.1	56835916	.	C	A	.	.	MAF_USDA=2.459
NC_035091.1	56835970	.	A	C	.	.	MAF_INRAE=7.5;MAF_USDA=2.459
NC_035091.1	56836169	.	C	T	.	.	MAF_USDA=6.557
NC_035091.1	56836173	.	T	C	.	.	MAF_USDA=13.115
NC_035091.1	56836185	.	C	T	.	.	MAF_INRAE=22.5
NC_035091.1	56836262	.	A	C	.	.	MAF_INRAE=22.5;MAF_USDA=50.0
NC_035091.1	56836277	.	T	A	.	.	MAF_INRAE=19.167
NC_035091.1	56836294	.	G	A	.	.	MAF_USDA=4.098
NC_035091.1	56836298	.	G	A	.	.	MAF_USDA=4.098
NC_035091.1	56836300	.	G	C	.	.	MAF_USDA=4.098
NC_035091.1	56836310	.	C	G	.	.	MAF_USDA=4.098
NC_035091.1	56836320	.	T	C	.	.	MAF_INRAE=11.667;MAF_USDA=12.353
NC_035091.1	56836353	.	C	T	.	.	MAF_INRAE=13.333
NC_035091.1	56836354	.	C	T	.	.	MAF_USDA=4.098
NC_035091.1	56836359	.	C	A	.	.	MAF_USDA=4.098
NC_035091.1	56836365	.	C	A	.	.	MAF_USDA=2.459
NC_035091.1	56836419	.	A	C	.	.	MAF_USDA=3.333
NC_035091.1	56836420	.	C	T	.	.	MAF_INRAE=6.667;MAF_USDA=22.024
NC_035091.1	56836430	.	C	T	.	.	MAF_INRAE=6.667;MAF_USDA=24.167
NC_035091.1	56836439	.	T	G	.	.	MAF_INRAE=5.0
NC_035091.1	56836440	.	C	A	.	.	MAF_USDA=2.5
NC_035091.1	56836451	.	A	G	.	.	MAF_INRAE=6.667
NC_035091.1	56836504	.	A	G	.	.	MAF_USDA=38.095
NC_035091.1	56836505	.	T	G	.	.	MAF_USDA=18.452
NC_035091.1	56836510	.	G	A	.	.	MAF_USDA=2.5
NC_035091.1	56836518	.	G	A	.	.	MAF_USDA=17.857
NC_035091.1	56836524	.	A	T	.	.	MAF_USDA=30.357
NC_035091.1	56836539	.	G	T	.	.	MAF_USDA=14.583
NC_035091.1	56836540	.	A	G	.	.	MAF_INRAE=5.263;MAF_USDA=22.619
NC_035091.1	56836667	.	C	T	.	.	MAF_USDA=4.098
NC_035091.1	56836721	.	T	C	.	.	MAF_USDA=37.705
NC_035091.1	56836749	.	A	T	.	.	MAF_USDA=3.279
NC_035091.1	56836755	.	A	T	.	.	MAF_USDA=2.083
NC_035091.1	56836757	.	A	C	.	.	MAF_USDA=2.083
NC_035091.1	56836762	.	C	A	.	.	MAF_USDA=4.918
NC_035091.1	56836772	.	T	C	.	.	MAF_USDA=18.235
NC_035091.1	56836799	.	G	A	.	.	MAF_INRAE=49.167;MAF_USDA=34.118
NC_035091.1	56836819	.	G	A	.	.	MAF_USDA=4.918
NC_035091.1	56836849	.	G	A	.	.	MAF_INRAE=35.0
NC_035091.1	56836872	.	C	T	.	.	MAF_USDA=2.353
NC_035091.1	56836880	.	T	G	.	.	MAF_INRAE=39.167
NC_035091.1	56836914	.	A	T	.	.	MAF_INRAE=40.833
NC_035091.1	56836944	.	A	T	.	.	MAF_INRAE=6.667;MAF_USDA=21.176
NC_035091.1	56836978	.	C	A	.	.	MAF_USDA=5.738
NC_035091.1	56836996	.	G	A	.	.	MAF_INRAE=2.5;MAF_USDA=21.176
NC_035091.1	56837050	.	G	T	.	.	MAF_USDA=27.049
NC_035091.1	56837059	.	T	C	.	.	MAF_USDA=4.918
NC_035091.1	56837114	.	G	A	.	.	MAF_USDA=25.294
NC_035091.1	56837122	.	T	C	.	.	MAF_USDA=4.918
NC_035091.1	56837141	.	A	G	.	.	MAF_USDA=8.333
NC_035091.1	56837143	.	G	A	.	.	MAF_USDA=47.917
NC_035091.1	56837164	.	T	A	.	.	MAF_USDA=2.083
NC_035091.1	56837174	.	G	C	.	.	MAF_USDA=1.639
NC_035091.1	56837235	.	T	A	.	.	MAF_USDA=22.917
NC_035091.1	56837287	.	A	T	.	.	MAF_USDA=14.754
NC_035091.1	56837295	.	T	A	.	.	MAF_USDA=4.167
NC_035091.1	56837345	.	G	C	.	.	MAF_USDA=1.639
NC_035091.1	56837381	.	T	G	.	.	MAF_INRAE=3.333
NC_035091.1	56837386	.	C	T	.	.	MAF_INRAE=3.333
NC_035091.1	56837408	.	A	T	.	.	MAF_INRAE=2.5
NC_035091.1	56837429	.	A	C	.	.	MAF_INRAE=30.38
NC_035091.1	56837430	.	A	G	.	.	MAF_INRAE=29.167
NC_035091.1	56837451	.	G	A	.	.	MAF_INRAE=2.5
NC_035091.1	56837460	.	T	G	.	.	MAF_INRAE=2.5
NC_035091.1	56837485	.	T	C	.	.	MAF_USDA=1.639
NC_035091.1	56837547	.	T	G	.	.	MAF_INRAE=42.5
NC_035091.1	56837580	.	C	A	.	.	MAF_INRAE=6.667
NC_035091.1	56837613	.	A	G	.	.	MAF_USDA=24.59
NC_035091.1	56837622	.	A	C	.	.	MAF_USDA=39.344
NC_035091.1	56837643	.	C	A	.	.	MAF_USDA=4.918
NC_035091.1	56837683	.	G	A	.	.	MAF_INRAE=5.0;MAF_USDA=12.5
NC_035091.1	56837695	.	C	T	.	.	MAF_INRAE=5.833
NC_035091.1	56837701	.	G	T	.	.	MAF_INRAE=48.333;MAF_USDA=14.583
NC_035091.1	56837703	.	T	C	.	.	MAF_INRAE=3.333
NC_035091.1	56837704	.	G	A	.	.	MAF_INRAE=3.333
NC_035091.1	56837712	.	A	C	.	.	MAF_INRAE=3.333
NC_035091.1	56837720	.	C	A	.	.	MAF_INRAE=31.667
NC_035091.1	56837774	.	T	G	.	.	MAF_INRAE=46.667
NC_035091.1	56837799	.	T	G	.	.	MAF_INRAE=42.5
NC_035091.1	56837809	.	C	T	.	.	MAF_INRAE=11.667
NC_035091.1	56837829	.	G	A	.	.	MAF_USDA=4.167
NC_035091.1	56837838	.	T	A	.	.	MAF_INRAE=3.333;MAF_USDA=12.941
NC_035091.1	56837843	.	G	A	.	.	MAF_USDA=4.098
NC_035091.1	56838354	.	A	G	.	.	MAF_INRAE=36.667
NC_035091.1	56838389	.	G	A	.	.	MAF_INRAE=36.667;MAF_USDA=12.963
NC_035091.1	56838438	.	C	T	.	.	MAF_INRAE=37.5;MAF_USDA=10.366
NC_035091.1	56838463	.	T	A	.	.	MAF_INRAE=3.333
NC_035091.1	56838473	.	G	T	.	.	MAF_INRAE=3.333
NC_035091.1	56838474	.	A	G	.	.	MAF_INRAE=3.333
NC_035091.1	56838475	.	A	C	.	.	MAF_USDA=5.0
NC_035091.1	56838487	.	T	A	.	.	MAF_INRAE=3.333
NC_035091.1	56838504	.	C	A	.	.	MAF_INRAE=3.333
NC_035091.1	56838937	.	T	C	.	.	MAF_INRAE=32.5
NC_035091.1	56838945	.	C	G	.	.	MAF_INRAE=40.833
NC_035091.1	56838998	.	G	T	.	.	MAF_INRAE=8.333
NC_035091.1	56839003	.	C	T	.	.	MAF_INRAE=2.5
NC_035091.1	56839004	.	C	A	.	.	MAF_USDA=2.941
NC_035091.1	56839017	.	G	A	.	.	MAF_INRAE=4.167
NC_035091.1	56839031	.	A	C	.	.	MAF_INRAE=5.0
NC_035091.1	56839039	.	A	T	.	.	MAF_INRAE=11.667
NC_035091.1	56839046	.	T	C	.	.	MAF_USDA=4.167
NC_035091.1	56839048	.	A	C	.	.	MAF_INRAE=7.5;MAF_USDA=20.833
NC_035091.1	56839052	.	G	C	.	.	MAF_INRAE=11.667
NC_035091.1	56839061	.	A	G	.	.	MAF_INRAE=33.333
NC_035091.1	56839177	.	T	C	.	.	MAF_INRAE=1.667
NC_035091.1	56839195	.	A	G	.	.	MAF_INRAE=40.833
NC_035091.1	56839217	.	C	A	.	.	MAF_INRAE=45.833
NC_035091.1	56839221	.	T	G	.	.	MAF_INRAE=6.667;MAF_USDA=20.833
NC_035091.1	56839225	.	A	C	.	.	MAF_INRAE=49.167
NC_035091.1	56839226	.	T	A	.	.	MAF_INRAE=48.333
NC_035091.1	56839242	.	T	A	.	.	MAF_INRAE=29.167
NC_035091.1	56839243	.	A	C	.	.	MAF_INRAE=1.667
NC_035091.1	56839244	.	C	A	.	.	MAF_INRAE=1.667
NC_035091.1	56839246	.	A	G	.	.	MAF_INRAE=5.833;MAF_USDA=6.25
NC_035091.1	56839255	.	T	C	.	.	MAF_INRAE=5.696
NC_035091.1	56839256	.	A	G	.	.	MAF_INRAE=35.833
NC_035091.1	56839260	.	T	A	.	.	MAF_INRAE=34.167
NC_035091.1	56839262	.	T	C	.	.	MAF_INRAE=44.167
NC_035091.1	56839264	.	T	C	.	.	MAF_INRAE=44.167
NC_035091.1	56839280	.	G	T	.	.	MAF_USDA=4.167
NC_035091.1	56839317	.	T	C	.	.	MAF_INRAE=3.333
NC_035091.1	56839318	.	A	T	.	.	MAF_INRAE=21.667
NC_035091.1	56839331	.	A	T	.	.	MAF_INRAE=20.833
NC_035091.1	56839334	.	C	A	.	.	MAF_INRAE=20.833;MAF_USDA=14.754
NC_035091.1	56839336	.	C	G	.	.	MAF_INRAE=23.333
NC_035091.1	56839405	.	G	C	.	.	MAF_USDA=31.25
NC_035091.1	56839423	.	A	T	.	.	MAF_USDA=47.917
NC_035091.1	56839474	.	G	T	.	.	MAF_USDA=17.391
NC_035091.1	56839526	.	C	T	.	.	MAF_USDA=34.091
NC_035091.1	56839842	.	T	A	.	.	MAF_USDA=50.0
NC_035091.1	56841281	.	T	G	.	.	MAF_USDA=47.917
NC_035091.1	56841319	.	G	A	.	.	MAF_USDA=47.917
NC_035091.1	56841326	.	C	T	.	.	MAF_INRAE=6.667;MAF_USDA=4.167
NC_035091.1	56841406	.	C	A	.	.	MAF_INRAE=4.167
NC_035091.1	56841440	.	C	T	.	.	MAF_INRAE=16.667;MAF_USDA=4.167
NC_035091.1	56841463	.	A	T	.	.	MAF_INRAE=33.333
NC_035091.1	56841469	.	A	C	.	.	MAF_INRAE=12.5
NC_035091.1	56841472	.	G	T	.	.	MAF_INRAE=33.333;MAF_USDA=8.333
NC_035091.1	56841474	.	A	G	.	.	MAF_INRAE=31.667
NC_035091.1	56841507	.	C	A	.	.	MAF_INRAE=20.833
NC_035091.1	56841613	.	C	A	.	.	MAF_INRAE=10.833
NC_035091.1	56841619	.	A	C	.	.	MAF_INRAE=30.0
NC_035091.1	56841656	.	G	A	.	.	MAF_USDA=4.348
NC_035091.1	56841688	.	C	G	.	.	MAF_USDA=13.636
NC_035091.1	56841700	.	G	A	.	.	MAF_INRAE=17.5
NC_035091.1	56841708	.	G	T	.	.	MAF_INRAE=5.833;MAF_USDA=11.364
NC_035091.1	56841712	.	T	G	.	.	MAF_INRAE=7.5
NC_035091.1	56841728	.	C	T	.	.	MAF_INRAE=3.333;MAF_USDA=22.727
NC_035091.1	56841747	.	C	T	.	.	MAF_INRAE=6.667
NC_035091.1	56841752	.	A	G	.	.	MAF_INRAE=6.667;MAF_USDA=25.0
NC_035091.1	56842102	.	A	T	.	.	MAF_INRAE=3.333
NC_035091.1	56842137	.	T	C	.	.	MAF_USDA=25.0
NC_035091.1	56842141	.	C	T	.	.	MAF_USDA=25.0
NC_035091.1	56842176	.	C	T	.	.	MAF_INRAE=1.667
NC_035091.1	56842235	.	A	T	.	.	MAF_INRAE=4.167
NC_035091.1	56842237	.	A	T	.	.	MAF_INRAE=1.667
NC_035091.1	56842238	.	T	A	.	.	MAF_INRAE=7.5;MAF_USDA=11.364
NC_035091.1	56842319	.	C	A	.	.	MAF_INRAE=4.167;MAF_USDA=4.167
NC_035091.1	56842323	.	G	T	.	.	MAF_INRAE=4.167;MAF_USDA=6.25
NC_035091.1	56842331	.	G	A	.	.	MAF_INRAE=4.167;MAF_USDA=6.25
NC_035091.1	56842351	.	A	G	.	.	MAF_INRAE=33.333;MAF_USDA=2.083
NC_035091.1	56842397	.	C	A	.	.	MAF_INRAE=5.0
NC_035091.1	56842398	.	C	A	.	.	MAF_USDA=4.167
NC_035091.1	56842441	.	A	T	.	.	MAF_INRAE=33.333
NC_035091.1	56842460	.	T	C	.	.	MAF_INRAE=25.0
NC_035091.1	56842558	.	A	G	.	.	MAF_INRAE=9.167
NC_035091.1	56842560	.	T	C	.	.	MAF_INRAE=10.0
NC_035091.1	56842687	.	A	T	.	.	MAF_INRAE=30.833
NC_035091.1	56842714	.	C	A	.	.	MAF_INRAE=26.667
NC_035091.1	56842732	.	C	A	.	.	MAF_INRAE=1.667
NC_035091.1	56848309	.	A	C	.	.	MAF_USDA=2.083
NC_035091.1	56848453	.	G	T	.	.	MAF_USDA=27.083
NC_035091.1	56848574	.	G	T	.	.	MAF_USDA=25.0
NC_035091.1	56848740	.	G	A	.	.	MAF_INRAE=12.5
NC_035091.1	56848950	.	G	C	.	.	MAF_INRAE=18.333;MAF_USDA=10.417
NC_035091.1	56848953	.	T	G	.	.	MAF_INRAE=14.167
NC_035091.1	56848954	.	G	C	.	.	MAF_INRAE=37.5
NC_035091.1	56848956	.	A	G	.	.	MAF_INRAE=14.167
NC_035091.1	56849072	.	T	C	.	.	MAF_USDA=4.348
NC_035091.1	56849093	.	T	G	.	.	MAF_USDA=22.917
NC_035091.1	56849117	.	A	C	.	.	MAF_INRAE=2.5
NC_035091.1	56849121	.	A	G	.	.	MAF_INRAE=45.833
NC_035091.1	56849147	.	G	T	.	.	MAF_INRAE=49.167
NC_035091.1	56849148	.	A	T	.	.	MAF_INRAE=23.333
NC_035091.1	56849157	.	A	G	.	.	MAF_INRAE=13.333;MAF_USDA=20.833
NC_035091.1	56849176	.	A	T	.	.	MAF_INRAE=35.0
NC_035091.1	56849191	.	A	C	.	.	MAF_INRAE=5.833
NC_035091.1	56849216	.	G	C	.	.	MAF_INRAE=7.5
NC_035091.1	56849223	.	T	C	.	.	MAF_INRAE=30.0
NC_035091.1	56849239	.	T	G	.	.	MAF_INRAE=8.333
NC_035091.1	56849242	.	T	A	.	.	MAF_INRAE=47.5
NC_035091.1	56849268	.	T	C	.	.	MAF_INRAE=14.167
NC_035091.1	56849272	.	A	T	.	.	MAF_INRAE=4.167
NC_035091.1	56849275	.	T	C	.	.	MAF_INRAE=2.5
NC_035091.1	56849276	.	C	A	.	.	MAF_USDA=14.583
NC_035091.1	56849280	.	T	C	.	.	MAF_INRAE=2.5
NC_035091.1	56849281	.	G	A	.	.	MAF_INRAE=1.667
NC_035091.1	56849283	.	T	A	.	.	MAF_USDA=4.167
NC_035091.1	56849289	.	T	C	.	.	MAF_INRAE=5.0
NC_035091.1	56849296	.	A	C	.	.	MAF_INRAE=8.333
NC_035091.1	56849300	.	T	A	.	.	MAF_INRAE=8.333
NC_035091.1	56849302	.	C	A	.	.	MAF_INRAE=45.0
NC_035091.1	56849306	.	G	A	.	.	MAF_INRAE=5.0
NC_035091.1	56849310	.	A	C	.	.	MAF_INRAE=44.167
NC_035091.1	56849318	.	A	G	.	.	MAF_INRAE=41.667
NC_035091.1	56849321	.	T	A	.	.	MAF_INRAE=5.0
NC_035091.1	56849328	.	G	T	.	.	MAF_INRAE=16.667
NC_035091.1	56849330	.	A	T	.	.	MAF_INRAE=36.667
NC_035091.1	56849331	.	A	T	.	.	MAF_INRAE=5.0
NC_035091.1	56849335	.	A	T	.	.	MAF_INRAE=5.0
NC_035091.1	56849340	.	A	T	.	.	MAF_INRAE=5.833
NC_035091.1	56849345	.	T	G	.	.	MAF_INRAE=5.0
NC_035091.1	56849350	.	T	C	.	.	MAF_USDA=5.833
NC_035091.1	56849353	.	A	G	.	.	MAF_USDA=4.167
NC_035091.1	56849359	.	A	T	.	.	MAF_INRAE=5.0
NC_035091.1	56849360	.	A	C	.	.	MAF_INRAE=5.0
NC_035091.1	56849378	.	A	G	.	.	MAF_INRAE=24.167
NC_035091.1	56849381	.	A	C	.	.	MAF_INRAE=7.5
NC_035091.1	56849397	.	A	G	.	.	MAF_INRAE=3.333;MAF_USDA=1.695
NC_035091.1	56849440	.	A	G	.	.	MAF_INRAE=35.833
NC_035091.1	56849454	.	T	A	.	.	MAF_INRAE=40.0
NC_035091.1	56849470	.	T	C	.	.	MAF_INRAE=40.833
NC_035091.1	56849473	.	C	T	.	.	MAF_INRAE=40.833
NC_035091.1	56849496	.	T	C	.	.	MAF_INRAE=4.167
NC_035091.1	56849511	.	A	G	.	.	MAF_INRAE=10.127
NC_035091.1	56849526	.	A	T	.	.	MAF_INRAE=41.667
NC_035091.1	56849535	.	T	A	.	.	MAF_INRAE=12.5
NC_035091.1	56849537	.	G	T	.	.	MAF_INRAE=35.0
NC_035091.1	56849539	.	A	T	.	.	MAF_INRAE=36.667
NC_035091.1	56849547	.	C	T	.	.	MAF_INRAE=3.333
NC_035091.1	56849548	.	A	G	.	.	MAF_INRAE=1.667
NC_035091.1	56849582	.	A	G	.	.	MAF_INRAE=4.167
NC_035091.1	56849599	.	G	C	.	.	MAF_INRAE=3.333
NC_035091.1	56849606	.	C	A	.	.	MAF_USDA=33.333
NC_035091.1	56849661	.	C	T	.	.	MAF_USDA=5.085
NC_035091.1	56849682	.	G	T	.	.	MAF_INRAE=19.167
NC_035091.1	56849701	.	T	C	.	.	MAF_USDA=17.797
NC_035091.1	56849707	.	G	A	.	.	MAF_INRAE=25.833
NC_035091.1	56849710	.	G	A	.	.	MAF_INRAE=33.333
NC_035091.1	56849726	.	G	A	.	.	MAF_INRAE=6.667;MAF_USDA=1.695
NC_035091.1	56849740	.	T	A	.	.	MAF_USDA=4.237
NC_035091.1	56849741	.	G	C	.	.	MAF_INRAE=24.167
NC_035091.1	56849744	.	T	G	.	.	MAF_INRAE=37.5
NC_035091.1	56849748	.	C	T	.	.	MAF_INRAE=4.167
NC_035091.1	56849751	.	G	A	.	.	MAF_INRAE=49.167
NC_035091.1	56849755	.	A	T	.	.	MAF_INRAE=24.167
NC_035091.1	56849758	.	A	T	.	.	MAF_INRAE=25.0
NC_035091.1	56849762	.	A	T	.	.	MAF_INRAE=8.333
NC_035091.1	56849788	.	T	G	.	.	MAF_INRAE=6.667
NC_035091.1	56849791	.	G	A	.	.	MAF_INRAE=45.0
NC_035091.1	56849797	.	A	G	.	.	MAF_INRAE=46.667
NC_035091.1	56849800	.	T	C	.	.	MAF_INRAE=5.0
NC_035091.1	56849802	.	G	T	.	.	MAF_INRAE=5.0
NC_035091.1	56849808	.	C	T	.	.	MAF_INRAE=49.167
NC_035091.1	56849814	.	C	T	.	.	MAF_INRAE=32.5
NC_035091.1	56849863	.	G	A	.	.	MAF_INRAE=38.333;MAF_USDA=22.917
NC_035091.1	56849865	.	G	C	.	.	MAF_INRAE=24.051
NC_035091.1	56849871	.	C	T	.	.	MAF_USDA=3.448
NC_035091.1	56849881	.	C	A	.	.	MAF_INRAE=5.833
NC_035091.1	56849910	.	C	A	.	.	MAF_INRAE=19.167
NC_035091.1	56849923	.	A	T	.	.	MAF_USDA=1.724
NC_035091.1	56849969	.	C	A	.	.	MAF_USDA=3.448
NC_035091.1	56849986	.	G	T	.	.	MAF_INRAE=15.789
NC_035091.1	56849999	.	A	G	.	.	MAF_INRAE=15.789;MAF_USDA=4.348
NC_035091.1	56850003	.	T	A	.	.	MAF_USDA=4.348
NC_035091.1	56850029	.	A	T	.	.	MAF_INRAE=15.789;MAF_USDA=4.348
NC_035091.1	56850058	.	A	G	.	.	MAF_USDA=4.167
NC_035091.1	56850168	.	A	T	.	.	MAF_INRAE=7.5;MAF_USDA=2.083
NC_035091.1	56865000	.	T	C	.	.	MAF_INRAE=3.333
NC_035091.1	56865037	.	T	A	.	.	MAF_INRAE=11.667
NC_035091.1	56865081	.	G	C	.	.	MAF_INRAE=29.167
NC_035091.1	56865082	.	T	C	.	.	MAF_INRAE=22.5
NC_035091.1	56865098	.	C	A	.	.	MAF_INRAE=23.333
NC_035091.1	56865109	.	T	A	.	.	MAF_USDA=39.583
NC_035091.1	56865110	.	A	G	.	.	MAF_USDA=16.667
NC_035091.1	56866642	.	A	G	.	.	MAF_INRAE=36.667
NC_035091.1	56866645	.	G	A	.	.	MAF_INRAE=19.167
NC_035091.1	56866689	.	C	T	.	.	MAF_INRAE=43.333
NC_035091.1	56866926	.	C	T	.	.	MAF_INRAE=4.167
NC_035091.1	56866997	.	T	C	.	.	MAF_INRAE=6.667
NC_035091.1	56867040	.	T	A	.	.	MAF_INRAE=44.167
NC_035091.1	56867041	.	G	C	.	.	MAF_INRAE=12.5
NC_035091.1	56867075	.	G	A	.	.	MAF_INRAE=47.5
NC_035091.1	56867118	.	A	T	.	.	MAF_INRAE=5.833
NC_035091.1	56867120	.	T	C	.	.	MAF_INRAE=5.833
NC_035091.1	56867126	.	G	A	.	.	MAF_INRAE=37.5
NC_035091.1	56867160	.	T	C	.	.	MAF_INRAE=35.0
NC_035091.1	56867179	.	T	C	.	.	MAF_INRAE=44.167
NC_035091.1	56867225	.	G	A	.	.	MAF_INRAE=18.333
NC_035091.1	56867266	.	A	T	.	.	MAF_INRAE=7.5
NC_035091.1	56868147	.	G	A	.	.	MAF_INRAE=2.632
NC_035091.1	56868162	.	G	T	.	.	MAF_INRAE=10.526
NC_035091.1	56868199	.	C	T	.	.	MAF_INRAE=10.526
NC_035091.1	56868333	.	A	C	.	.	MAF_USDA=27.083
NC_035091.1	56871520	.	A	G	.	.	MAF_USDA=18.75
NC_035091.1	56871594	.	C	T	.	.	MAF_USDA=35.417
NC_035091.1	56871636	.	G	A	.	.	MAF_USDA=37.5
NC_035091.1	56871678	.	A	C	.	.	MAF_USDA=4.167
NC_035091.1	56881434	.	A	G	.	.	MAF_USDA=37.5
NC_035091.1	56882946	.	A	G	.	.	MAF_USDA=41.667
NC_035091.1	56882974	.	A	G	.	.	MAF_USDA=22.917
NC_035091.1	56884310	.	A	G	.	.	MAF_INRAE=20.833
NC_035091.1	56884371	.	T	C	.	.	MAF_INRAE=13.333
NC_035091.1	56884439	.	T	C	.	.	MAF_INRAE=1.667
NC_035091.1	56884447	.	A	T	.	.	MAF_INRAE=42.5
NC_035091.1	56884458	.	T	C	.	.	MAF_INRAE=13.333;MAF_USDA=35.417
NC_035091.1	56884475	.	A	T	.	.	MAF_USDA=16.667
NC_035091.1	56884522	.	T	C	.	.	MAF_USDA=8.333
NC_035091.1	56884598	.	T	G	.	.	MAF_INRAE=5.0
NC_035091.1	56884817	.	G	C	.	.	MAF_INRAE=46.667
NC_035091.1	56884845	.	G	A	.	.	MAF_INRAE=11.667
NC_035091.1	56884891	.	G	T	.	.	MAF_USDA=2.174
NC_035091.1	56884924	.	G	A	.	.	MAF_INRAE=39.167
NC_035091.1	56897941	.	A	T	.	.	MAF_INRAE=4.167
NC_035091.1	56898766	.	G	A	.	.	MAF_USDA=17.47
NC_035091.1	56898816	.	G	A	.	.	MAF_USDA=35.417
NC_035091.1	56898828	.	C	T	.	.	MAF_USDA=45.833
NC_035091.1	56898833	.	T	C	.	.	MAF_USDA=39.583
NC_035091.1	56898837	.	A	T	.	.	MAF_USDA=37.5
NC_035091.1	56898846	.	A	G	.	.	MAF_USDA=39.583
NC_035091.1	56898862	.	G	A	.	.	MAF_USDA=41.667
NC_035091.1	56898895	.	G	A	.	.	MAF_USDA=18.75
NC_035091.1	56906206	.	A	G	.	.	MAF_USDA=10.976
NC_035091.1	56906230	.	A	C	.	.	MAF_USDA=4.167
NC_035091.1	56906288	.	G	A	.	.	MAF_USDA=2.976
NC_035091.1	56906292	.	G	A	.	.	MAF_USDA=3.333
NC_035091.1	56906294	.	C	A	.	.	MAF_USDA=5.833
NC_035091.1	56906309	.	G	A	.	.	MAF_USDA=21.739
NC_035091.1	56906419	.	G	A	.	.	MAF_INRAE=12.5
NC_035091.1	56906455	.	G	T	.	.	MAF_INRAE=1.667
NC_035091.1	56906899	.	A	C	.	.	MAF_USDA=35.417
NC_035091.1	56906904	.	A	G	.	.	MAF_INRAE=15.0;MAF_USDA=22.917
NC_035091.1	56906905	.	C	T	.	.	MAF_INRAE=6.667;MAF_USDA=10.417
NC_035091.1	56906920	.	G	A	.	.	MAF_INRAE=11.667;MAF_USDA=19.565
NC_035091.1	56906933	.	A	G	.	.	MAF_INRAE=30.833
NC_035091.1	56907726	.	C	A	.	.	MAF_USDA=6.25
NC_035091.1	56907731	.	T	A	.	.	MAF_USDA=6.25
NC_035091.1	56907740	.	C	T	.	.	MAF_USDA=6.25
NC_035091.1	56907993	.	G	A	.	.	MAF_USDA=4.167
NC_035091.1	56908009	.	G	A	.	.	MAF_USDA=4.167
NC_035091.1	56908062	.	G	A	.	.	MAF_USDA=10.417
NC_035091.1	56908975	.	A	T	.	.	MAF_INRAE=25.0;MAF_USDA=10.417
NC_035091.1	56908979	.	T	G	.	.	MAF_INRAE=37.5
NC_035091.1	56909097	.	C	A	.	.	MAF_INRAE=4.167
NC_035091.1	56909144	.	A	G	.	.	MAF_INRAE=20.0
NC_035091.1	56909181	.	T	A	.	.	MAF_INRAE=27.5
NC_035091.1	56909222	.	T	A	.	.	MAF_INRAE=41.667
NC_035091.1	56909233	.	T	A	.	.	MAF_INRAE=7.5
NC_035091.1	56909242	.	A	G	.	.	MAF_INRAE=14.167;MAF_USDA=22.917
NC_035091.1	56909246	.	A	T	.	.	MAF_INRAE=43.333
NC_035091.1	56909275	.	C	A	.	.	MAF_INRAE=21.667
NC_035091.1	56909282	.	A	C	.	.	MAF_INRAE=40.0
NC_035091.1	56909286	.	T	G	.	.	MAF_INRAE=6.667
NC_035091.1	56909294	.	C	A	.	.	MAF_INRAE=24.167
NC_035091.1	56909300	.	C	T	.	.	MAF_INRAE=3.333
NC_035091.1	56909359	.	A	G	.	.	MAF_INRAE=1.667
NC_035091.1	56909378	.	A	T	.	.	MAF_INRAE=16.667
NC_035091.1	56909380	.	T	C	.	.	MAF_USDA=4.167
NC_035091.1	56909443	.	T	G	.	.	MAF_INRAE=20.833
NC_035091.1	56909478	.	A	G	.	.	MAF_INRAE=5.0;MAF_USDA=6.25
NC_035091.1	56909509	.	T	C	.	.	MAF_INRAE=2.5
NC_035091.1	56909526	.	T	C	.	.	MAF_USDA=4.167
NC_035091.1	56909528	.	T	C	.	.	MAF_INRAE=10.0
NC_035091.1	56911239	.	A	G	.	.	MAF_INRAE=26.667
NC_035091.1	56911336	.	C	T	.	.	MAF_INRAE=15.0
NC_035091.1	56911337	.	G	A	.	.	MAF_INRAE=11.667
NC_035091.1	56911347	.	G	A	.	.	MAF_INRAE=14.167
NC_035091.1	56911401	.	A	G	.	.	MAF_INRAE=44.167
NC_035091.1	56911448	.	G	C	.	.	MAF_INRAE=12.5
NC_035091.1	56917336	.	T	C	.	.	MAF_USDA=39.583
NC_035091.1	56917339	.	T	A	.	.	MAF_USDA=39.583
NC_035091.1	56917367	.	G	A	.	.	MAF_INRAE=16.667
NC_035091.1	56917370	.	A	C	.	.	MAF_INRAE=20.0
NC_035091.1	56917373	.	G	T	.	.	MAF_INRAE=20.833
NC_035091.1	56917384	.	T	G	.	.	MAF_INRAE=5.0
NC_035091.1	56917408	.	C	A	.	.	MAF_INRAE=30.833
NC_035091.1	56917412	.	G	A	.	.	MAF_INRAE=8.333;MAF_USDA=9.167
NC_035091.1	56917415	.	C	G	.	.	MAF_USDA=2.5
NC_035091.1	56917438	.	T	G	.	.	MAF_INRAE=5.833
NC_035091.1	56917439	.	T	A	.	.	MAF_INRAE=20.0
NC_035091.1	56917448	.	A	G	.	.	MAF_INRAE=45.0
NC_035091.1	56917758	.	G	T	.	.	MAF_INRAE=6.667
NC_035091.1	56918331	.	A	G	.	.	MAF_INRAE=37.5
NC_035091.1	56918352	.	A	G	.	.	MAF_USDA=10.417
NC_035091.1	56918699	.	A	T	.	.	MAF_INRAE=20.833
NC_035091.1	56931450	.	C	A	.	.	MAF_USDA=6.25
NC_035091.1	56931562	.	T	G	.	.	MAF_USDA=10.417
NC_035091.1	56931565	.	A	C	.	.	MAF_USDA=20.833
NC_035091.1	56931583	.	G	A	.	.	MAF_USDA=18.75
NC_035091.1	56932062	.	A	T	.	.	MAF_INRAE=2.632
NC_035091.1	56932536	.	G	A	.	.	MAF_INRAE=2.632
NC_035091.1	56932636	.	T	C	.	.	MAF_INRAE=2.632
NC_035091.1	56932685	.	C	T	.	.	MAF_INRAE=5.263
NC_035091.1	56932797	.	T	C	.	.	MAF_INRAE=2.632
NC_035091.1	56932957	.	C	T	.	.	MAF_INRAE=2.632
NC_035091.1	56933091	.	T	G	.	.	MAF_INRAE=2.632
NC_035091.1	56933215	.	C	T	.	.	MAF_INRAE=2.632
NC_035091.1	56933361	.	A	G	.	.	MAF_INRAE=15.789
NC_035091.1	56933432	.	C	T	.	.	MAF_INRAE=2.632
NC_035091.1	56933651	.	G	A	.	.	MAF_INRAE=15.789
NC_035091.1	56933685	.	A	G	.	.	MAF_INRAE=2.632
NC_035091.1	56933700	.	T	C	.	.	MAF_INRAE=2.632
NC_035091.1	56934377	.	T	G	.	.	MAF_INRAE=2.632
NC_035091.1	56934493	.	G	A	.	.	MAF_INRAE=2.632
NC_035091.1	56934611	.	T	C	.	.	MAF_USDA=6.25
NC_035091.1	56934615	.	A	G	.	.	MAF_USDA=14.167
NC_035091.1	56934656	.	C	T	.	.	MAF_USDA=16.667
NC_035091.1	56934686	.	C	T	.	.	MAF_INRAE=2.632;MAF_USDA=19.167
NC_035091.1	56934762	.	C	T	.	.	MAF_INRAE=20.833
NC_035091.1	56934763	.	C	A	.	.	MAF_INRAE=14.167
NC_035091.1	56934767	.	T	G	.	.	MAF_INRAE=7.5;MAF_USDA=8.333
NC_035091.1	56934773	.	C	T	.	.	MAF_USDA=1.639
NC_035091.1	56934775	.	A	T	.	.	MAF_INRAE=5.0
NC_035091.1	56934783	.	G	A	.	.	MAF_INRAE=1.667
NC_035091.1	56934784	.	C	A	.	.	MAF_INRAE=1.667
NC_035091.1	56934805	.	C	A	.	.	MAF_USDA=12.5
NC_035091.1	56934831	.	C	T	.	.	MAF_INRAE=4.167
NC_035091.1	56934843	.	A	T	.	.	MAF_INRAE=9.167
NC_035091.1	56934913	.	C	A	.	.	MAF_INRAE=9.167
NC_035091.1	56934929	.	G	T	.	.	MAF_INRAE=10.526
NC_035091.1	56934953	.	C	T	.	.	MAF_USDA=10.417
NC_035091.1	56934954	.	G	A	.	.	MAF_INRAE=10.526
NC_035091.1	56934987	.	T	C	.	.	MAF_INRAE=7.5;MAF_USDA=18.75
NC_035091.1	56935066	.	C	T	.	.	MAF_INRAE=10.526
NC_035091.1	56935092	.	G	A	.	.	MAF_INRAE=4.167
NC_035091.1	56935099	.	C	T	.	.	MAF_INRAE=10.0
NC_035091.1	56935215	.	G	A	.	.	MAF_INRAE=27.5
NC_035091.1	56935223	.	A	G	.	.	MAF_INRAE=26.667
NC_035091.1	56935230	.	G	A	.	.	MAF_INRAE=12.5
NC_035091.1	56935231	.	T	A	.	.	MAF_INRAE=11.667
NC_035091.1	56935241	.	C	A	.	.	MAF_INRAE=16.667
NC_035091.1	56935245	.	G	T	.	.	MAF_INRAE=16.667
NC_035091.1	56935259	.	T	A	.	.	MAF_INRAE=50.0
NC_035091.1	56935273	.	A	G	.	.	MAF_INRAE=7.5
NC_035091.1	56935276	.	G	A	.	.	MAF_INRAE=6.962
NC_035091.1	56935334	.	C	G	.	.	MAF_USDA=18.75
NC_035091.1	56935382	.	C	T	.	.	MAF_USDA=7.831
NC_035091.1	56935395	.	A	G	.	.	MAF_INRAE=7.895;MAF_USDA=5.0
NC_035091.1	56935411	.	C	G	.	.	MAF_INRAE=9.167;MAF_USDA=9.167
NC_035091.1	56935538	.	A	T	.	.	MAF_INRAE=41.667
NC_035091.1	56935541	.	G	C	.	.	MAF_INRAE=10.833
NC_035091.1	56935626	.	A	G	.	.	MAF_USDA=2.083
NC_035091.1	56935636	.	C	A	.	.	MAF_INRAE=8.861;MAF_USDA=12.5
NC_035091.1	56935654	.	C	A	.	.	MAF_INRAE=9.494
NC_035091.1	56935685	.	T	G	.	.	MAF_INRAE=26.667
NC_035091.1	56935760	.	T	C	.	.	MAF_USDA=10.417
NC_035091.1	56935845	.	T	C	.	.	MAF_INRAE=40.833
NC_035091.1	56935856	.	T	C	.	.	MAF_INRAE=15.833
NC_035091.1	56935890	.	T	C	.	.	MAF_INRAE=42.5
NC_035091.1	56935914	.	C	T	.	.	MAF_INRAE=49.167
NC_035091.1	56935942	.	C	T	.	.	MAF_INRAE=27.5
NC_035091.1	56935951	.	T	C	.	.	MAF_INRAE=27.5
NC_035091.1	56936016	.	C	A	.	.	MAF_INRAE=15.0
NC_035091.1	56939661	.	T	G	.	.	MAF_INRAE=15.0
NC_035091.1	56939672	.	C	A	.	.	MAF_INRAE=1.667
NC_035091.1	56939820	.	G	A	.	.	MAF_USDA=4.167
NC_035091.1	56939870	.	C	T	.	.	MAF_INRAE=13.333
NC_035091.1	56939871	.	G	A	.	.	MAF_INRAE=12.5
NC_035091.1	56939877	.	T	A	.	.	MAF_INRAE=25.0
NC_035091.1	56940285	.	C	A	.	.	MAF_INRAE=17.5
NC_035091.1	56940362	.	A	T	.	.	MAF_INRAE=10.833
NC_035091.1	56940554	.	G	T	.	.	MAF_INRAE=4.167
NC_035091.1	56940597	.	G	C	.	.	MAF_INRAE=8.333;MAF_USDA=25.0
NC_035091.1	56940625	.	A	G	.	.	MAF_INRAE=26.667
NC_035091.1	56940640	.	G	A	.	.	MAF_INRAE=40.0
NC_035091.1	56940656	.	A	G	.	.	MAF_INRAE=40.0
NC_035091.1	56940675	.	T	G	.	.	MAF_INRAE=5.0
NC_035091.1	56941537	.	C	T	.	.	MAF_USDA=2.5
NC_035091.1	56941553	.	T	C	.	.	MAF_USDA=17.391
NC_035091.1	56941556	.	A	G	.	.	MAF_USDA=17.391
NC_035091.1	56942042	.	G	T	.	.	MAF_INRAE=5.833
NC_035091.1	56942074	.	C	T	.	.	MAF_USDA=6.78
NC_035091.1	56942082	.	G	C	.	.	MAF_USDA=1.695
NC_035091.1	56942092	.	G	A	.	.	MAF_USDA=1.695
NC_035091.1	56942102	.	G	A	.	.	MAF_USDA=8.475
NC_035091.1	56942129	.	T	A	.	.	MAF_INRAE=47.5
NC_035091.1	56942132	.	G	T	.	.	MAF_INRAE=47.5
NC_035091.1	56942137	.	A	G	.	.	MAF_INRAE=2.5
NC_035091.1	56942174	.	T	C	.	.	MAF_INRAE=4.167
NC_035091.1	56942179	.	C	A	.	.	MAF_INRAE=17.722
NC_035091.1	56942197	.	A	G	.	.	MAF_INRAE=49.167
NC_035091.1	56942219	.	A	C	.	.	MAF_INRAE=50.0
NC_035091.1	56942222	.	C	T	.	.	MAF_INRAE=50.0
NC_035091.1	56942258	.	T	A	.	.	MAF_INRAE=44.167
NC_035091.1	56942292	.	G	A	.	.	MAF_INRAE=2.5
NC_035091.1	56942300	.	T	C	.	.	MAF_INRAE=2.5
NC_035091.1	56942310	.	A	T	.	.	MAF_INRAE=42.5
NC_035091.1	56942346	.	C	T	.	.	MAF_INRAE=15.19
NC_035091.1	56942348	.	G	A	.	.	MAF_INRAE=40.833
NC_035091.1	56942360	.	G	T	.	.	MAF_INRAE=1.667
NC_035091.1	56942368	.	C	A	.	.	MAF_INRAE=45.833
NC_035091.1	56942387	.	C	T	.	.	MAF_INRAE=44.167
NC_035091.1	56942388	.	G	A	.	.	MAF_INRAE=46.667
NC_035091.1	56942392	.	T	C	.	.	MAF_INRAE=46.667
NC_035091.1	56942403	.	G	T	.	.	MAF_INRAE=36.667
NC_035091.1	56942458	.	T	C	.	.	MAF_INRAE=36.667
NC_035091.1	56942785	.	G	T	.	.	MAF_INRAE=15.789
NC_035091.1	56942834	.	T	G	.	.	MAF_INRAE=2.632
NC_035091.1	56942930	.	T	A	.	.	MAF_INRAE=10.0
NC_035091.1	56942945	.	T	A	.	.	MAF_INRAE=26.582
NC_035091.1	56942948	.	T	A	.	.	MAF_INRAE=41.667
NC_035091.1	56942949	.	T	A	.	.	MAF_INRAE=48.333
NC_035091.1	56943011	.	C	T	.	.	MAF_INRAE=44.167
NC_035091.1	56943013	.	T	A	.	.	MAF_INRAE=44.167
NC_035091.1	56943038	.	C	T	.	.	MAF_INRAE=40.833
NC_035091.1	56943039	.	G	A	.	.	MAF_INRAE=3.333
NC_035091.1	56943057	.	A	G	.	.	MAF_INRAE=11.667
NC_035091.1	56943125	.	G	A	.	.	MAF_INRAE=15.789
NC_035091.1	56943140	.	T	A	.	.	MAF_INRAE=13.291
NC_035091.1	56943162	.	C	T	.	.	MAF_INRAE=50.0
NC_035091.1	56943196	.	G	T	.	.	MAF_INRAE=4.167
NC_035091.1	56943220	.	C	T	.	.	MAF_INRAE=5.0;MAF_USDA=3.448
NC_035091.1	56943224	.	T	C	.	.	MAF_INRAE=9.167
NC_035091.1	56943226	.	G	C	.	.	MAF_INRAE=7.5
NC_035091.1	56943257	.	A	T	.	.	MAF_INRAE=26.667
NC_035091.1	56943418	.	A	G	.	.	MAF_INRAE=10.127
NC_035091.1	56943444	.	A	G	.	.	MAF_INRAE=20.0
NC_035091.1	56943448	.	A	C	.	.	MAF_INRAE=20.0
NC_035091.1	56943462	.	G	A	.	.	MAF_USDA=2.586
NC_035091.1	56943487	.	T	C	.	.	MAF_INRAE=35.833
NC_035091.1	56943490	.	G	T	.	.	MAF_INRAE=5.0
NC_035091.1	56943493	.	C	T	.	.	MAF_INRAE=23.418
NC_035091.1	56943518	.	G	T	.	.	MAF_INRAE=3.333
NC_035091.1	56943542	.	G	A	.	.	MAF_INRAE=40.833
NC_035091.1	56943567	.	G	A	.	.	MAF_INRAE=11.667
NC_035091.1	56943590	.	C	A	.	.	MAF_INRAE=48.333
NC_035091.1	56943618	.	C	A	.	.	MAF_INRAE=46.667
NC_035091.1	56943639	.	G	A	.	.	MAF_INRAE=40.0
NC_035091.1	56943642	.	T	A	.	.	MAF_INRAE=33.333
NC_035091.1	56943659	.	G	A	.	.	MAF_INRAE=7.5
NC_035091.1	56943709	.	C	T	.	.	MAF_INRAE=3.333
NC_035091.1	56943738	.	T	C	.	.	MAF_INRAE=39.167
NC_035091.1	56943759	.	T	G	.	.	MAF_INRAE=46.667
NC_035091.1	56943761	.	A	T	.	.	MAF_INRAE=35.0
NC_035091.1	56943773	.	G	A	.	.	MAF_INRAE=46.667
NC_035091.1	56943784	.	C	T	.	.	MAF_INRAE=22.785
NC_035091.1	56943790	.	T	G	.	.	MAF_INRAE=32.5
NC_035091.1	56943828	.	A	C	.	.	MAF_INRAE=7.5
NC_035091.1	56943893	.	C	T	.	.	MAF_INRAE=4.167
NC_035091.1	56943955	.	A	G	.	.	MAF_INRAE=18.421
NC_035091.1	56944064	.	T	C	.	.	MAF_INRAE=2.632
NC_035091.1	56944094	.	G	A	.	.	MAF_INRAE=2.632
NC_035091.1	56944139	.	G	T	.	.	MAF_INRAE=18.421
NC_035091.1	56944185	.	G	A	.	.	MAF_INRAE=4.167
NC_035091.1	56944189	.	C	T	.	.	MAF_INRAE=3.333
NC_035091.1	56944226	.	C	T	.	.	MAF_INRAE=32.5
NC_035091.1	56944291	.	T	C	.	.	MAF_INRAE=6.329
NC_035091.1	56944299	.	C	G	.	.	MAF_INRAE=13.333
NC_035091.1	56944352	.	G	T	.	.	MAF_INRAE=21.667
NC_035091.1	56944357	.	C	T	.	.	MAF_INRAE=14.167
NC_035091.1	56944363	.	G	T	.	.	MAF_INRAE=5.0
NC_035091.1	56944385	.	A	C	.	.	MAF_INRAE=15.0
NC_035091.1	56944391	.	C	A	.	.	MAF_INRAE=4.167
NC_035091.1	56944393	.	A	T	.	.	MAF_INRAE=24.167
NC_035091.1	56944402	.	A	C	.	.	MAF_INRAE=17.5
NC_035091.1	56944406	.	G	C	.	.	MAF_INRAE=18.333
NC_035091.1	56944415	.	G	A	.	.	MAF_INRAE=8.333
NC_035091.1	56944420	.	T	G	.	.	MAF_USDA=1.639
NC_035091.1	56944421	.	T	A	.	.	MAF_USDA=1.639
NC_035091.1	56944422	.	T	A	.	.	MAF_USDA=1.639
NC_035091.1	56944423	.	A	C	.	.	MAF_USDA=1.639
NC_035091.1	56944457	.	ACTGCTGCTGCTG	ACTGCTGCTGCTT	.	.	MAF_USDA=8.333
NC_035091.1	56944511	.	T	C	.	.	MAF_INRAE=5.0
NC_035091.1	56944597	.	A	G	.	.	MAF_INRAE=6.329
NC_035091.1	56944602	.	G	T	.	.	MAF_INRAE=10.0
NC_035091.1	56944606	.	T	C	.	.	MAF_INRAE=3.333
NC_035091.1	56944611	.	T	A	.	.	MAF_INRAE=13.333;MAF_USDA=16.667
NC_035091.1	56944613	.	T	C	.	.	MAF_INRAE=39.167
NC_035091.1	56944615	.	T	C	.	.	MAF_INRAE=39.167
NC_035091.1	56944633	.	A	T	.	.	MAF_USDA=5.0
NC_035091.1	56944668	.	T	C	.	.	MAF_INRAE=30.833
NC_035091.1	56944669	.	A	T	.	.	MAF_INRAE=40.0
NC_035091.1	56944682	.	A	T	.	.	MAF_INRAE=44.167
NC_035091.1	56944685	.	C	A	.	.	MAF_INRAE=44.167
NC_035091.1	56944687	.	G	C	.	.	MAF_INRAE=48.333
NC_035091.1	56944691	.	A	G	.	.	MAF_INRAE=45.0
NC_035091.1	56944692	.	C	A	.	.	MAF_INRAE=49.167
NC_035091.1	56944704	.	T	A	.	.	MAF_INRAE=3.333
NC_035091.1	56944721	.	C	A	.	.	MAF_INRAE=2.5
NC_035091.1	56944756	.	G	C	.	.	MAF_INRAE=12.5
NC_035091.1	56944757	.	G	T	.	.	MAF_INRAE=6.667
NC_035091.1	56944763	.	T	C	.	.	MAF_INRAE=5.833;MAF_USDA=1.639
NC_035091.1	56944774	.	T	A	.	.	MAF_INRAE=5.0
NC_035091.1	56944819	.	G	A	.	.	MAF_INRAE=48.333
NC_035091.1	56944836	.	T	G	.	.	MAF_INRAE=38.333
NC_035091.1	56944837	.	T	C	.	.	MAF_INRAE=40.833;MAF_USDA=8.333
NC_035091.1	56944849	.	G	T	.	.	MAF_INRAE=11.667
NC_035091.1	56944858	.	G	T	.	.	MAF_INRAE=7.5
NC_035091.1	56944872	.	T	A	.	.	MAF_INRAE=7.5
NC_035091.1	56944880	.	G	A	.	.	MAF_INRAE=9.167
NC_035091.1	56944891	.	G	T	.	.	MAF_INRAE=5.833
NC_035091.1	56945010	.	G	T	.	.	MAF_INRAE=17.722
NC_035091.1	56945011	.	A	T	.	.	MAF_INRAE=22.5
NC_035091.1	56945100	.	G	T	.	.	MAF_INRAE=46.667
NC_035091.1	56945154	.	A	C	.	.	MAF_INRAE=45.0
NC_035091.1	56945194	.	G	A	.	.	MAF_INRAE=42.5
NC_035091.1	56945210	.	C	T	.	.	MAF_INRAE=4.167
NC_035091.1	56945220	.	A	T	.	.	MAF_INRAE=48.333
NC_035091.1	56945225	.	A	G	.	.	MAF_INRAE=6.667
NC_035091.1	56945232	.	T	A	.	.	MAF_INRAE=4.167
NC_035091.1	56945239	.	G	A	.	.	MAF_INRAE=35.0
NC_035091.1	56945264	.	T	A	.	.	MAF_INRAE=3.333
NC_035091.1	56945278	.	C	T	.	.	MAF_INRAE=3.333
NC_035091.1	56945281	.	A	C	.	.	MAF_INRAE=3.333
NC_035091.1	56945290	.	A	T	.	.	MAF_INRAE=3.333
NC_035091.1	56945313	.	C	A	.	.	MAF_INRAE=47.5
NC_035091.1	56945315	.	C	A	.	.	MAF_INRAE=47.5
NC_035091.1	56945349	.	T	A	.	.	MAF_INRAE=5.0
NC_035091.1	56945358	.	A	G	.	.	MAF_INRAE=5.833
NC_035091.1	56945365	.	C	G	.	.	MAF_INRAE=41.667
NC_035091.1	56945368	.	A	C	.	.	MAF_INRAE=6.667
NC_035091.1	56945398	.	T	G	.	.	MAF_INRAE=22.5
NC_035091.1	56945400	.	C	A	.	.	MAF_INRAE=14.167
NC_035091.1	56945413	.	T	C	.	.	MAF_INRAE=16.667
NC_035091.1	56945421	.	G	T	.	.	MAF_INRAE=49.167
NC_035091.1	56945438	.	G	A	.	.	MAF_INRAE=11.667
NC_035091.1	56945529	.	C	A	.	.	MAF_INRAE=50.0
NC_035091.1	56945560	.	T	G	.	.	MAF_INRAE=6.667
NC_035091.1	56945562	.	T	C	.	.	MAF_INRAE=27.5
NC_035091.1	56945654	.	G	A	.	.	MAF_INRAE=23.418
NC_035091.1	56945660	.	G	T	.	.	MAF_INRAE=6.329
NC_035091.1	56945670	.	C	T	.	.	MAF_INRAE=22.5
NC_035091.1	56945681	.	C	T	.	.	MAF_INRAE=15.833
NC_035091.1	56945731	.	T	A	.	.	MAF_INRAE=6.329
NC_035091.1	56945759	.	C	G	.	.	MAF_INRAE=19.167
NC_035091.1	56945764	.	C	T	.	.	MAF_INRAE=5.833
NC_035091.1	56945788	.	A	G	.	.	MAF_INRAE=48.333
NC_035091.1	56945817	.	A	G	.	.	MAF_INRAE=15.19
NC_035091.1	56945825	.	G	A	.	.	MAF_INRAE=44.167
NC_035091.1	56945848	.	C	G	.	.	MAF_INRAE=22.5
NC_035091.1	56945890	.	C	A	.	.	MAF_INRAE=15.789
NC_035091.1	56945904	.	C	T	.	.	MAF_INRAE=35.833
NC_035091.1	56945905	.	G	A	.	.	MAF_INRAE=14.167
NC_035091.1	56945940	.	G	A	.	.	MAF_INRAE=38.333
NC_035091.1	56945949	.	C	T	.	.	MAF_INRAE=37.5
NC_035091.1	56945976	.	T	C	.	.	MAF_INRAE=46.667
NC_035091.1	56945982	.	C	T	.	.	MAF_INRAE=34.81
NC_035091.1	56946024	.	C	T	.	.	MAF_USDA=3.614
NC_035091.1	56946041	.	A	G	.	.	MAF_INRAE=20.833
NC_035091.1	56946050	.	A	C	.	.	MAF_INRAE=16.456
NC_035091.1	56946066	.	C	T	.	.	MAF_INRAE=2.5
NC_035091.1	56946139	.	C	G	.	.	MAF_INRAE=5.833
NC_035091.1	56946144	.	C	A	.	.	MAF_USDA=1.695
NC_035091.1	56946161	.	A	G	.	.	MAF_INRAE=17.089
NC_035091.1	56946190	.	G	A	.	.	MAF_INRAE=16.456
NC_035091.1	56946214	.	C	T	.	.	MAF_USDA=1.724
NC_035091.1	56946297	.	C	A	.	.	MAF_USDA=17.073
NC_035091.1	56946301	.	C	G	.	.	MAF_INRAE=36.076
NC_035091.1	56946322	.	C	A	.	.	MAF_INRAE=28.481
NC_035091.1	56946335	.	G	A	.	.	MAF_USDA=22.917
NC_035091.1	56946378	.	T	A	.	.	MAF_INRAE=6.667
NC_035091.1	56946380	.	C	T	.	.	MAF_INRAE=6.667
NC_035091.1	56946386	.	A	G	.	.	MAF_INRAE=6.667
NC_035091.1	56946414	.	G	C	.	.	MAF_INRAE=33.333
NC_035091.1	56946433	.	T	C	.	.	MAF_INRAE=38.333;MAF_USDA=4.167
NC_035091.1	56946440	.	A	T	.	.	MAF_INRAE=7.5
NC_035091.1	56946451	.	C	A	.	.	MAF_USDA=6.25
NC_035091.1	56946514	.	C	A	.	.	MAF_INRAE=25.0
NC_035091.1	56948394	.	A	G	.	.	MAF_USDA=14.583
NC_035091.1	56948398	.	G	T	.	.	MAF_USDA=43.75
NC_035091.1	56948491	.	C	A	.	.	MAF_USDA=4.167
NC_035091.1	56948504	.	A	T	.	.	MAF_USDA=4.167
NC_035091.1	56948517	.	C	T	.	.	MAF_INRAE=45.833;MAF_USDA=4.167
NC_035091.1	56948546	.	C	T	.	.	MAF_INRAE=12.5;MAF_USDA=4.167
NC_035091.1	56948550	.	A	G	.	.	MAF_INRAE=12.5;MAF_USDA=4.167
NC_035091.1	56948632	.	A	C	.	.	MAF_INRAE=7.5;MAF_USDA=20.833
NC_035091.1	56948661	.	G	T	.	.	MAF_INRAE=19.167
NC_035091.1	56948665	.	C	A	.	.	MAF_INRAE=31.667;MAF_USDA=37.5
NC_035091.1	56948788	.	T	C	.	.	MAF_INRAE=26.667;MAF_USDA=18.75
NC_035091.1	56948795	.	G	T	.	.	MAF_INRAE=2.5
NC_035091.1	56948799	.	A	T	.	.	MAF_INRAE=26.667
NC_035091.1	56948865	.	C	G	.	.	MAF_INRAE=26.667;MAF_USDA=41.667
NC_035091.1	56948869	.	T	C	.	.	MAF_INRAE=46.667
NC_035091.1	56948883	.	C	A	.	.	MAF_INRAE=46.667;MAF_USDA=18.75
NC_035091.1	56948890	.	C	G	.	.	MAF_INRAE=46.667;MAF_USDA=18.75
NC_035091.1	56948894	.	C	T	.	.	MAF_INRAE=46.667;MAF_USDA=18.75
NC_035091.1	56948921	.	T	C	.	.	MAF_USDA=18.75
NC_035091.1	56948922	.	T	A	.	.	MAF_USDA=18.75
NC_035091.1	56948927	.	T	C	.	.	MAF_INRAE=26.667;MAF_USDA=35.417
NC_035091.1	56948966	.	G	T	.	.	MAF_INRAE=40.0
NC_035091.1	56948989	.	T	C	.	.	MAF_INRAE=33.333
NC_035091.1	56949021	.	G	T	.	.	MAF_USDA=4.31
NC_035091.1	56949060	.	A	C	.	.	MAF_USDA=39.583
NC_035091.1	56949074	.	A	G	.	.	MAF_INRAE=8.333
NC_035091.1	56949204	.	C	G	.	.	MAF_USDA=14.583
NC_035091.1	56949235	.	A	T	.	.	MAF_USDA=8.333
NC_035091.1	56949259	.	T	C	.	.	MAF_USDA=4.167
NC_035091.1	56949637	.	C	A	.	.	MAF_USDA=18.75
NC_035091.1	56949686	.	T	A	.	.	MAF_USDA=22.917
NC_035091.1	56949728	.	C	A	.	.	MAF_USDA=22.917
NC_035091.1	56949791	.	T	G	.	.	MAF_USDA=37.5
NC_035091.1	56949840	.	A	T	.	.	MAF_USDA=22.917
NC_035091.1	56949869	.	T	C	.	.	MAF_USDA=8.333
NC_035091.1	56949893	.	G	T	.	.	MAF_USDA=4.167
NC_035091.1	56949896	.	T	C	.	.	MAF_USDA=4.167
NC_035091.1	56949897	.	T	G	.	.	MAF_USDA=4.167
NC_035091.1	56949965	.	T	A	.	.	MAF_USDA=4.167
NC_035091.1	56949970	.	G	T	.	.	MAF_USDA=12.5
NC_035091.1	56950084	.	T	C	.	.	MAF_INRAE=21.053;MAF_USDA=6.25
NC_035091.1	56950105	.	A	G	.	.	MAF_INRAE=24.684;MAF_USDA=33.333
NC_035091.1	56953105	.	A	T	.	.	MAF_USDA=27.083
NC_035091.1	56953112	.	A	C	.	.	MAF_USDA=27.083
NC_035091.1	56953113	.	T	C	.	.	MAF_USDA=4.167
NC_035091.1	56953114	.	G	C	.	.	MAF_USDA=4.167
NC_035091.1	56953514	.	T	G	.	.	MAF_INRAE=47.5;MAF_USDA=25.0
NC_035091.1	56953524	.	A	T	.	.	MAF_INRAE=47.5;MAF_USDA=20.833
NC_035091.1	56953567	.	A	G	.	.	MAF_USDA=41.667
NC_035091.1	56953586	.	T	A	.	.	MAF_USDA=4.167
NC_035091.1	56953623	.	C	A	.	.	MAF_USDA=22.917
NC_035091.1	56953812	.	G	T	.	.	MAF_USDA=20.833
NC_035091.1	56953826	.	T	A	.	.	MAF_USDA=12.5
NC_035091.1	56954010	.	A	G	.	.	MAF_USDA=35.417
NC_035091.1	56954026	.	A	G	.	.	MAF_USDA=4.167
NC_035091.1	56954034	.	G	A	.	.	MAF_USDA=5.172
NC_035091.1	56954042	.	T	A	.	.	MAF_USDA=31.098
NC_035091.1	56954048	.	A	G	.	.	MAF_INRAE=18.333;MAF_USDA=16.667
NC_035091.1	56954054	.	T	G	.	.	MAF_INRAE=17.5;MAF_USDA=12.5
NC_035091.1	56954113	.	A	G	.	.	MAF_INRAE=38.333;MAF_USDA=6.25
NC_035091.1	56954117	.	T	C	.	.	MAF_INRAE=1.667
NC_035091.1	56954119	.	T	C	.	.	MAF_INRAE=1.667
NC_035091.1	56954186	.	G	T	.	.	MAF_USDA=8.333
NC_035091.1	56954197	.	T	C	.	.	MAF_USDA=5.833
NC_035091.1	56954201	.	A	T	.	.	MAF_USDA=5.833
NC_035091.1	56954202	.	G	A	.	.	MAF_USDA=6.667
NC_035091.1	56955203	.	A	G	.	.	MAF_USDA=27.083
NC_035091.1	56955206	.	A	C	.	.	MAF_USDA=35.417
NC_035091.1	56955216	.	C	T	.	.	MAF_INRAE=40.0;MAF_USDA=49.39
NC_035091.1	56955257	.	A	C	.	.	MAF_INRAE=17.5;MAF_USDA=19.512
NC_035091.1	56955278	.	C	T	.	.	MAF_INRAE=37.5;MAF_USDA=49.39
NC_035091.1	56955340	.	T	C	.	.	MAF_INRAE=15.833;MAF_USDA=10.417
NC_035091.1	56955341	.	C	A	.	.	MAF_INRAE=15.833;MAF_USDA=10.417
NC_035091.1	56955349	.	C	A	.	.	MAF_INRAE=41.667;MAF_USDA=33.333
NC_035091.1	56955363	.	G	A	.	.	MAF_INRAE=16.667;MAF_USDA=10.417
NC_035091.1	56955394	.	T	G	.	.	MAF_INRAE=37.5;MAF_USDA=39.583
NC_035091.1	56955435	.	C	T	.	.	MAF_INRAE=38.333;MAF_USDA=39.583
NC_035091.1	56955463	.	C	T	.	.	MAF_INRAE=37.5;MAF_USDA=39.583
NC_035091.1	56955486	.	A	G	.	.	MAF_INRAE=17.5;MAF_USDA=10.417
NC_035091.1	56955726	.	A	G	.	.	MAF_USDA=6.548
NC_035091.1	56955729	.	C	A	.	.	MAF_INRAE=45.833;MAF_USDA=32.609
NC_035091.1	56955789	.	T	C	.	.	MAF_INRAE=9.167
NC_035091.1	56956027	.	C	A	.	.	MAF_INRAE=10.0
NC_035091.1	56956210	.	T	C	.	.	MAF_USDA=14.583
NC_035091.1	56956260	.	T	C	.	.	MAF_USDA=14.583
NC_035091.1	56956279	.	C	T	.	.	MAF_USDA=14.583
NC_035091.1	56956428	.	G	A	.	.	MAF_INRAE=10.0;MAF_USDA=29.268
NC_035091.1	56956472	.	A	C	.	.	MAF_USDA=14.583
NC_035091.1	56956676	.	T	C	.	.	MAF_USDA=17.391
NC_035091.1	56956774	.	A	T	.	.	MAF_INRAE=3.333;MAF_USDA=17.857
NC_035091.1	56956775	.	A	G	.	.	MAF_INRAE=3.333;MAF_USDA=17.857
NC_035091.1	56956904	.	G	A	.	.	MAF_USDA=4.098
NC_035091.1	56956910	.	A	G	.	.	MAF_USDA=2.459
NC_035091.1	56956913	.	G	T	.	.	MAF_USDA=4.098
NC_035091.1	56956919	.	A	G	.	.	MAF_USDA=4.918
NC_035091.1	56956960	.	A	G	.	.	MAF_USDA=4.918
NC_035091.1	56957006	.	A	G	.	.	MAF_USDA=4.167
NC_035091.1	56957028	.	C	G	.	.	MAF_INRAE=9.167;MAF_USDA=33.929
NC_035091.1	56957135	.	A	C	.	.	MAF_INRAE=31.667;MAF_USDA=39.583
NC_035091.1	56957140	.	T	C	.	.	MAF_INRAE=31.667;MAF_USDA=39.583
NC_035091.1	56957422	.	C	T	.	.	MAF_USDA=1.695
NC_035091.1	56957432	.	C	G	.	.	MAF_USDA=1.695
NC_035091.1	56957726	.	T	G	.	.	MAF_USDA=22.561
NC_035091.1	56957786	.	T	C	.	.	MAF_USDA=19.048
NC_035091.1	56957831	.	C	T	.	.	MAF_INRAE=45.0
NC_035091.1	56957840	.	T	C	.	.	MAF_INRAE=45.0
NC_035091.1	56957851	.	T	C	.	.	MAF_INRAE=45.833
NC_035091.1	56957871	.	C	T	.	.	MAF_USDA=2.542
NC_035091.1	56957900	.	T	A	.	.	MAF_USDA=2.542
NC_035091.1	56957942	.	C	A	.	.	MAF_USDA=19.753
NC_035091.1	56957995	.	A	G	.	.	MAF_USDA=33.333
NC_035091.1	56957997	.	T	G	.	.	MAF_USDA=31.25
NC_035091.1	56957999	.	T	A	.	.	MAF_USDA=31.25
NC_035091.1	56958054	.	A	T	.	.	MAF_INRAE=48.333
NC_035091.1	56958116	.	C	T	.	.	MAF_INRAE=3.333;MAF_USDA=20.122
NC_035091.1	56958137	.	C	A	.	.	MAF_INRAE=47.5
NC_035091.1	56958185	.	C	T	.	.	MAF_INRAE=3.333;MAF_USDA=21.341
NC_035091.1	56958191	.	T	C	.	.	MAF_INRAE=8.333
NC_035091.1	56958192	.	G	A	.	.	MAF_INRAE=7.5
NC_035091.1	56958203	.	T	C	.	.	MAF_INRAE=7.5
NC_035091.1	56958218	.	T	G	.	.	MAF_INRAE=42.5
NC_035091.1	56958221	.	A	C	.	.	MAF_INRAE=7.5
NC_035091.1	56958231	.	C	T	.	.	MAF_INRAE=48.333
NC_035091.1	56958233	.	G	T	.	.	MAF_INRAE=44.167
NC_035091.1	56958253	.	C	T	.	.	MAF_INRAE=49.167
NC_035091.1	56958263	.	A	C	.	.	MAF_INRAE=5.833
NC_035091.1	56958273	.	C	T	.	.	MAF_INRAE=45.833
NC_035091.1	56958292	.	C	T	.	.	MAF_INRAE=1.667
NC_035091.1	56958355	.	T	G	.	.	MAF_INRAE=45.833
NC_035091.1	56958381	.	C	A	.	.	MAF_INRAE=47.5
NC_035091.1	56958743	.	A	T	.	.	MAF_USDA=10.119
NC_035091.1	56958768	.	A	G	.	.	MAF_INRAE=8.333;MAF_USDA=5.357
NC_035091.1	56958798	.	T	A	.	.	MAF_USDA=38.415
NC_035091.1	56958856	.	T	A	.	.	MAF_USDA=1.667
NC_035091.1	56958869	.	G	A	.	.	MAF_USDA=1.695
NC_035091.1	56958891	.	G	A	.	.	MAF_INRAE=49.167;MAF_USDA=40.964
NC_035091.1	56958892	.	A	C	.	.	MAF_USDA=1.695
NC_035091.1	56958910	.	T	A	.	.	MAF_USDA=1.667
NC_035091.1	56958974	.	G	A	.	.	MAF_INRAE=48.333
NC_035091.1	56958996	.	G	C	.	.	MAF_INRAE=8.333
NC_035091.1	56958999	.	C	T	.	.	MAF_INRAE=8.333
NC_035091.1	56959001	.	T	C	.	.	MAF_INRAE=8.333
NC_035091.1	56959016	.	G	A	.	.	MAF_INRAE=4.167
NC_035091.1	56959019	.	G	T	.	.	MAF_USDA=2.083
NC_035091.1	56959024	.	C	T	.	.	MAF_INRAE=4.167;MAF_USDA=15.217
NC_035091.1	56959028	.	A	T	.	.	MAF_USDA=11.31
NC_035091.1	56959037	.	A	G	.	.	MAF_INRAE=4.167;MAF_USDA=4.167
NC_035091.1	56959047	.	T	C	.	.	MAF_INRAE=2.5
NC_035091.1	56959048	.	G	T	.	.	MAF_INRAE=2.5
NC_035091.1	56959053	.	A	C	.	.	MAF_INRAE=4.167
NC_035091.1	56959068	.	C	A	.	.	MAF_USDA=1.695
NC_035091.1	56959172	.	C	A	.	.	MAF_USDA=47.917
NC_035091.1	56959182	.	A	C	.	.	MAF_USDA=47.917
NC_035091.1	56959196	.	T	C	.	.	MAF_USDA=15.06
NC_035091.1	56959197	.	A	G	.	.	MAF_USDA=15.244
NC_035091.1	56959204	.	AGGGGGG	AGGGGGT	.	.	MAF_USDA=41.304
NC_035091.1	56959212	.	A	C	.	.	MAF_USDA=14.815
NC_035091.1	56959437	.	T	C	.	.	MAF_INRAE=37.5;MAF_USDA=45.238
NC_035091.1	56959438	.	A	C	.	.	MAF_INRAE=37.5;MAF_USDA=42.262
NC_035091.1	56959439	.	G	A	.	.	MAF_USDA=1.667
NC_035091.1	56959461	.	T	C	.	.	MAF_USDA=3.39
NC_035091.1	56959462	.	T	G	.	.	MAF_USDA=3.39
NC_035091.1	56959465	.	C	T	.	.	MAF_USDA=3.39
NC_035091.1	56959510	.	A	G	.	.	MAF_INRAE=48.333;MAF_USDA=28.571
NC_035091.1	56959607	.	G	A	.	.	MAF_INRAE=1.667
NC_035091.1	56959643	.	T	G	.	.	MAF_INRAE=49.167;MAF_USDA=47.917
NC_035091.1	56959667	.	A	C	.	.	MAF_USDA=4.167
NC_035091.1	56959692	.	G	A	.	.	MAF_INRAE=4.167
NC_035091.1	56959700	.	C	A	.	.	MAF_INRAE=5.833
NC_035091.1	56959727	.	C	G	.	.	MAF_INRAE=13.333
NC_035091.1	56959728	.	A	C	.	.	MAF_INRAE=13.333
NC_035091.1	56959732	.	C	T	.	.	MAF_INRAE=12.5
NC_035091.1	56959823	.	A	C	.	.	MAF_INRAE=15.0
NC_035091.1	56959827	.	T	C	.	.	MAF_INRAE=15.0
NC_035091.1	56959836	.	T	C	.	.	MAF_INRAE=15.0
NC_035091.1	56959845	.	T	C	.	.	MAF_INRAE=15.0
NC_035091.1	56959855	.	C	T	.	.	MAF_INRAE=19.167
NC_035091.1	56959856	.	T	A	.	.	MAF_USDA=1.695
NC_035091.1	56959879	.	T	C	.	.	MAF_INRAE=14.167
NC_035091.1	56959889	.	T	A	.	.	MAF_USDA=41.667
NC_035091.1	56960001	.	A	C	.	.	MAF_INRAE=43.333
NC_035091.1	56960008	.	A	C	.	.	MAF_INRAE=22.5
NC_035091.1	56960012	.	T	G	.	.	MAF_INRAE=22.5
NC_035091.1	56960031	.	C	T	.	.	MAF_INRAE=47.5
NC_035091.1	56960089	.	A	G	.	.	MAF_INRAE=48.333
NC_035091.1	56960152	.	A	T	.	.	MAF_INRAE=34.167
NC_035091.1	56960157	.	G	C	.	.	MAF_USDA=1.695
NC_035091.1	56960171	.	T	C	.	.	MAF_INRAE=10.833;MAF_USDA=4.819
NC_035091.1	56960191	.	C	T	.	.	MAF_INRAE=40.0
NC_035091.1	56960214	.	T	G	.	.	MAF_INRAE=5.0;MAF_USDA=4.762
NC_035091.1	56960243	.	T	C	.	.	MAF_INRAE=6.667;MAF_USDA=5.833
NC_035091.1	56960323	.	T	C	.	.	MAF_INRAE=16.667
NC_035091.1	56960329	.	G	T	.	.	MAF_INRAE=17.5
NC_035091.1	56960376	.	G	A	.	.	MAF_INRAE=48.333
NC_035091.1	56960389	.	G	A	.	.	MAF_INRAE=12.5
NC_035091.1	56960395	.	A	G	.	.	MAF_INRAE=12.5
NC_035091.1	56960450	.	T	A	.	.	MAF_USDA=2.976
NC_035091.1	56960471	.	T	C	.	.	MAF_INRAE=16.667
NC_035091.1	56960511	.	A	T	.	.	MAF_INRAE=43.333
NC_035091.1	56960512	.	T	A	.	.	MAF_INRAE=43.333
NC_035091.1	56960611	.	T	C	.	.	MAF_INRAE=10.833;MAF_USDA=4.819
NC_035091.1	56960634	.	A	T	.	.	MAF_USDA=2.542
NC_035091.1	56960636	.	T	G	.	.	MAF_INRAE=22.5
NC_035091.1	56960670	.	G	A	.	.	MAF_INRAE=22.5
NC_035091.1	56960674	.	C	A	.	.	MAF_INRAE=22.5
NC_035091.1	56960682	.	G	T	.	.	MAF_USDA=2.5
NC_035091.1	56960786	.	G	T	.	.	MAF_INRAE=21.667
NC_035091.1	56960808	.	T	C	.	.	MAF_INRAE=21.667
NC_035091.1	56960809	.	G	A	.	.	MAF_INRAE=5.833;MAF_USDA=4.167
NC_035091.1	56960871	.	T	C	.	.	MAF_USDA=14.583
NC_035091.1	56960883	.	T	C	.	.	MAF_INRAE=21.667
NC_035091.1	56960886	.	G	A	.	.	MAF_INRAE=20.833
NC_035091.1	56960937	.	A	T	.	.	MAF_INRAE=18.333
NC_035091.1	56960945	.	C	T	.	.	MAF_INRAE=33.333;MAF_USDA=47.917
NC_035091.1	56960962	.	C	T	.	.	MAF_INRAE=19.167
NC_035091.1	56960966	.	T	A	.	.	MAF_INRAE=47.5
NC_035091.1	56960973	.	G	C	.	.	MAF_INRAE=18.333
NC_035091.1	56961015	.	T	A	.	.	MAF_INRAE=18.333
NC_035091.1	56961018	.	T	C	.	.	MAF_INRAE=18.333;MAF_USDA=8.333
NC_035091.1	56961051	.	T	G	.	.	MAF_USDA=5.0
NC_035091.1	56961087	.	A	G	.	.	MAF_INRAE=4.167
NC_035091.1	56961093	.	T	A	.	.	MAF_USDA=33.333
NC_035091.1	56961094	.	G	C	.	.	MAF_USDA=33.333
NC_035091.1	56961095	.	G	C	.	.	MAF_USDA=33.333
NC_035091.1	56961118	.	G	C	.	.	MAF_INRAE=48.333
NC_035091.1	56961121	.	G	T	.	.	MAF_INRAE=10.833
NC_035091.1	56961130	.	T	G	.	.	MAF_INRAE=10.833
NC_035091.1	56961136	.	A	T	.	.	MAF_INRAE=9.167
NC_035091.1	56961143	.	G	A	.	.	MAF_USDA=2.976
NC_035091.1	56961164	.	C	A	.	.	MAF_INRAE=49.167;MAF_USDA=43.373
NC_035091.1	56961183	.	G	A	.	.	MAF_USDA=1.695
NC_035091.1	56961261	.	G	A	.	.	MAF_INRAE=48.333;MAF_USDA=49.405
NC_035091.1	56961287	.	A	G	.	.	MAF_INRAE=49.167;MAF_USDA=40.476
NC_035091.1	56961301	.	G	T	.	.	MAF_USDA=1.639
NC_035091.1	56961385	.	A	C	.	.	MAF_INRAE=8.333;MAF_USDA=6.034
NC_035091.1	56961499	.	T	A	.	.	MAF_INRAE=35.833;MAF_USDA=47.917
NC_035091.1	56961538	.	C	T	.	.	MAF_INRAE=3.333
NC_035091.1	56961568	.	G	A	.	.	MAF_USDA=2.083
NC_035091.1	56961589	.	G	T	.	.	MAF_INRAE=42.5;MAF_USDA=43.75
NC_035091.1	56961638	.	A	G	.	.	MAF_INRAE=49.167;MAF_USDA=40.244
NC_035091.1	56961697	.	G	A	.	.	MAF_INRAE=27.5
NC_035091.1	56961719	.	C	T	.	.	MAF_INRAE=27.5;MAF_USDA=18.072
NC_035091.1	56961728	.	C	A	.	.	MAF_INRAE=35.0
NC_035091.1	56961838	.	G	C	.	.	MAF_INRAE=48.333;MAF_USDA=43.75
NC_035091.1	56962011	.	G	A	.	.	MAF_USDA=1.724
NC_035091.1	56962021	.	C	A	.	.	MAF_INRAE=49.167;MAF_USDA=50.0
NC_035091.1	56962083	.	T	C	.	.	MAF_INRAE=19.167
NC_035091.1	56962084	.	G	A	.	.	MAF_INRAE=20.0
NC_035091.1	56962088	.	T	G	.	.	MAF_INRAE=20.0
NC_035091.1	56962089	.	A	G	.	.	MAF_INRAE=20.0
NC_035091.1	56962104	.	G	T	.	.	MAF_USDA=8.475
NC_035091.1	56962107	.	G	T	.	.	MAF_INRAE=17.5
NC_035091.1	56962143	.	T	G	.	.	MAF_INRAE=22.5
NC_035091.1	56962147	.	A	G	.	.	MAF_INRAE=20.833
NC_035091.1	56962150	.	A	G	.	.	MAF_INRAE=20.833
NC_035091.1	56962185	.	T	C	.	.	MAF_INRAE=19.167
NC_035091.1	56962210	.	T	C	.	.	MAF_INRAE=12.5
NC_035091.1	56962226	.	A	G	.	.	MAF_INRAE=21.667
NC_035091.1	56962236	.	G	T	.	.	MAF_INRAE=21.667
NC_035091.1	56962254	.	C	A	.	.	MAF_INRAE=22.5
NC_035091.1	56962256	.	C	A	.	.	MAF_INRAE=22.5
NC_035091.1	56962322	.	T	G	.	.	MAF_INRAE=9.167;MAF_USDA=10.833
NC_035091.1	56962342	.	A	G	.	.	MAF_INRAE=9.167
NC_035091.1	56962363	.	T	C	.	.	MAF_INRAE=46.667
NC_035091.1	56962404	.	G	A	.	.	MAF_INRAE=11.667
NC_035091.1	56962426	.	C	T	.	.	MAF_INRAE=20.833
NC_035091.1	56962464	.	C	T	.	.	MAF_INRAE=18.333
NC_035091.1	56962481	.	G	A	.	.	MAF_INRAE=4.167
NC_035091.1	56962493	.	T	A	.	.	MAF_INRAE=17.5
NC_035091.1	56962494	.	C	G	.	.	MAF_INRAE=3.333
NC_035091.1	56962501	.	T	C	.	.	MAF_INRAE=3.333
NC_035091.1	56962504	.	A	C	.	.	MAF_INRAE=38.333
NC_035091.1	56962506	.	G	C	.	.	MAF_INRAE=3.333
NC_035091.1	56962516	.	T	C	.	.	MAF_INRAE=3.333;MAF_USDA=2.5
NC_035091.1	56962537	.	A	G	.	.	MAF_INRAE=10.0
NC_035091.1	56962549	.	C	T	.	.	MAF_INRAE=5.0
NC_035091.1	56962555	.	G	A	.	.	MAF_INRAE=9.167
NC_035091.1	56962564	.	A	G	.	.	MAF_INRAE=47.5;MAF_USDA=47.024
NC_035091.1	56962566	.	A	C	.	.	MAF_INRAE=9.167
NC_035091.1	56962577	.	C	A	.	.	MAF_INRAE=2.5
NC_035091.1	56962594	.	T	A	.	.	MAF_USDA=6.707
NC_035091.1	56962625	.	T	A	.	.	MAF_INRAE=3.333;MAF_USDA=3.39
NC_035091.1	56962629	.	A	G	.	.	MAF_INRAE=49.167;MAF_USDA=48.193
NC_035091.1	56962631	.	G	T	.	.	MAF_USDA=18.75
NC_035091.1	56962721	.	A	C	.	.	MAF_INRAE=2.5
NC_035091.1	56962722	.	C	A	.	.	MAF_INRAE=2.5
NC_035091.1	56962732	.	T	G	.	.	MAF_INRAE=3.333
NC_035091.1	56962743	.	G	A	.	.	MAF_INRAE=2.5
NC_035091.1	56962749	.	T	A	.	.	MAF_INRAE=49.167;MAF_USDA=31.25
NC_035091.1	56962750	.	A	C	.	.	MAF_INRAE=49.167;MAF_USDA=33.333
NC_035091.1	56962755	.	T	A	.	.	MAF_INRAE=2.5
NC_035091.1	56962757	.	G	C	.	.	MAF_INRAE=3.333
NC_035091.1	56962768	.	C	T	.	.	MAF_INRAE=3.333
NC_035091.1	56962816	.	C	A	.	.	MAF_INRAE=10.833;MAF_USDA=22.917
NC_035091.1	56962818	.	A	T	.	.	MAF_INRAE=46.667;MAF_USDA=31.25
NC_035091.1	56962821	.	T	C	.	.	MAF_INRAE=46.667;MAF_USDA=31.25
NC_035091.1	56962824	.	C	T	.	.	MAF_INRAE=45.833;MAF_USDA=40.476
NC_035091.1	56962831	.	G	A	.	.	MAF_INRAE=11.667;MAF_USDA=20.833
NC_035091.1	56962834	.	C	A	.	.	MAF_INRAE=45.833;MAF_USDA=42.262
NC_035091.1	56962844	.	G	A	.	.	MAF_INRAE=12.5;MAF_USDA=25.0
NC_035091.1	56962845	.	T	G	.	.	MAF_INRAE=12.5;MAF_USDA=25.0
NC_035091.1	56962850	.	G	T	.	.	MAF_INRAE=13.333;MAF_USDA=25.0
NC_035091.1	56962856	.	G	T	.	.	MAF_INRAE=46.667;MAF_USDA=42.857
NC_035091.1	56962859	.	G	A	.	.	MAF_INRAE=46.667;MAF_USDA=42.262
NC_035091.1	56962892	.	T	A	.	.	MAF_USDA=5.0
NC_035091.1	56962893	.	T	G	.	.	MAF_USDA=1.667
NC_035091.1	56962906	.	G	A	.	.	MAF_INRAE=9.167;MAF_USDA=16.667
NC_035091.1	56962921	.	C	T	.	.	MAF_INRAE=2.5
NC_035091.1	56962923	.	C	T	.	.	MAF_INRAE=2.5
NC_035091.1	56962926	.	G	C	.	.	MAF_INRAE=9.167
NC_035091.1	56962928	.	C	T	.	.	MAF_INRAE=3.333
NC_035091.1	56962930	.	A	T	.	.	MAF_INRAE=8.333
NC_035091.1	56962931	.	C	G	.	.	MAF_INRAE=8.333
NC_035091.1	56962935	.	T	G	.	.	MAF_INRAE=8.333
NC_035091.1	56962936	.	G	C	.	.	MAF_INRAE=2.5
NC_035091.1	56962937	.	T	A	.	.	MAF_INRAE=3.333;MAF_USDA=1.639
NC_035091.1	56962938	.	A	C	.	.	MAF_INRAE=6.667
NC_035091.1	56962956	.	A	C	.	.	MAF_USDA=4.098
NC_035091.1	56962979	.	C	T	.	.	MAF_INRAE=6.667
NC_035091.1	56963005	.	A	C	.	.	MAF_INRAE=46.667
NC_035091.1	56963006	.	T	C	.	.	MAF_INRAE=46.667;MAF_USDA=43.529
NC_035091.1	56963007	.	G	C	.	.	MAF_INRAE=46.667;MAF_USDA=43.529
NC_035091.1	56963017	.	G	A	.	.	MAF_INRAE=5.833
NC_035091.1	56963050	.	C	G	.	.	MAF_INRAE=5.833
NC_035091.1	56963060	.	T	A	.	.	MAF_INRAE=3.333
NC_035091.1	56963063	.	T	G	.	.	MAF_INRAE=3.333
NC_035091.1	56963082	.	T	C	.	.	MAF_INRAE=2.5
NC_035091.1	56963091	.	C	G	.	.	MAF_INRAE=2.5
NC_035091.1	56963093	.	G	T	.	.	MAF_INRAE=2.5
NC_035091.1	56963098	.	T	G	.	.	MAF_INRAE=1.667
NC_035091.1	56963101	.	A	G	.	.	MAF_INRAE=1.667
NC_035091.1	56963198	.	A	T	.	.	MAF_INRAE=1.667
NC_035091.1	56963208	.	T	C	.	.	MAF_INRAE=2.5
NC_035091.1	56963214	.	A	T	.	.	MAF_INRAE=3.333
NC_035091.1	56963217	.	C	G	.	.	MAF_INRAE=11.667
NC_035091.1	56963227	.	A	T	.	.	MAF_INRAE=2.5
NC_035091.1	56963244	.	A	C	.	.	MAF_INRAE=3.333
NC_035091.1	56963268	.	A	T	.	.	MAF_INRAE=6.667
NC_035091.1	56963278	.	A	G	.	.	MAF_INRAE=7.5
NC_035091.1	56963285	.	A	G	.	.	MAF_INRAE=7.5
NC_035091.1	56963308	.	G	A	.	.	MAF_INRAE=12.5;MAF_USDA=2.5
NC_035091.1	56963312	.	C	A	.	.	MAF_INRAE=8.333
NC_035091.1	56963317	.	T	C	.	.	MAF_INRAE=7.5
NC_035091.1	56963361	.	T	C	.	.	MAF_USDA=4.167
NC_035091.1	56963383	.	T	C	.	.	MAF_INRAE=49.167;MAF_USDA=44.512
NC_035091.1	56963457	.	G	T	.	.	MAF_INRAE=8.333
NC_035091.1	56963521	.	G	A	.	.	MAF_INRAE=1.667
NC_035091.1	56963700	.	T	A	.	.	MAF_INRAE=50.0;MAF_USDA=31.25
NC_035091.1	56963754	.	C	G	.	.	MAF_INRAE=50.0;MAF_USDA=45.122
NC_035091.1	56963755	.	C	G	.	.	MAF_INRAE=50.0;MAF_USDA=45.732
NC_035091.1	56963837	.	G	A	.	.	MAF_INRAE=5.833
NC_035091.1	56963839	.	C	G	.	.	MAF_INRAE=3.333
NC_035091.1	56963908	.	G	A	.	.	MAF_INRAE=3.333;MAF_USDA=12.5
NC_035091.1	56963916	.	A	G	.	.	MAF_INRAE=41.667;MAF_USDA=41.071
NC_035091.1	56963946	.	C	G	.	.	MAF_INRAE=18.333;MAF_USDA=43.75
NC_035091.1	56963949	.	G	T	.	.	MAF_INRAE=5.0;MAF_USDA=27.083
NC_035091.1	56963954	.	G	T	.	.	MAF_INRAE=31.667;MAF_USDA=20.833
NC_035091.1	56963962	.	T	C	.	.	MAF_INRAE=42.5;MAF_USDA=41.667
NC_035091.1	56963989	.	A	C	.	.	MAF_USDA=3.049
NC_035091.1	56963991	.	A	G	.	.	MAF_INRAE=49.167;MAF_USDA=44.512
NC_035091.1	56964049	.	A	G	.	.	MAF_USDA=2.586
NC_035091.1	56964082	.	A	G	.	.	MAF_INRAE=48.333;MAF_USDA=39.157
NC_035091.1	56964086	.	A	T	.	.	MAF_USDA=3.39
NC_035091.1	56964115	.	G	A	.	.	MAF_USDA=8.475
NC_035091.1	56964137	.	G	A	.	.	MAF_USDA=9.322
NC_035091.1	56964139	.	G	A	.	.	MAF_INRAE=34.167
NC_035091.1	56964146	.	G	A	.	.	MAF_INRAE=35.0
NC_035091.1	56964216	.	C	T	.	.	MAF_INRAE=36.667
NC_035091.1	56964267	.	G	C	.	.	MAF_INRAE=48.333;MAF_USDA=39.759
NC_035091.1	56964364	.	C	G	.	.	MAF_INRAE=35.833
NC_035091.1	56964396	.	G	A	.	.	MAF_USDA=4.167
NC_035091.1	56964407	.	C	A	.	.	MAF_INRAE=45.0
NC_035091.1	56964411	.	C	T	.	.	MAF_INRAE=36.667
NC_035091.1	56964434	.	G	A	.	.	MAF_INRAE=35.0
NC_035091.1	56964519	.	T	C	.	.	MAF_USDA=4.237
NC_035091.1	56964539	.	T	A	.	.	MAF_USDA=2.542
NC_035091.1	56964541	.	G	T	.	.	MAF_USDA=6.024
NC_035091.1	56964542	.	C	T	.	.	MAF_USDA=6.024
NC_035091.1	56964547	.	A	T	.	.	MAF_INRAE=42.5;MAF_USDA=46.988
NC_035091.1	56964610	.	G	A	.	.	MAF_INRAE=48.333;MAF_USDA=39.157
NC_035091.1	56964664	.	A	C	.	.	MAF_INRAE=48.333;MAF_USDA=40.361
NC_035091.1	56964701	.	T	C	.	.	MAF_USDA=6.024
NC_035091.1	56964847	.	G	T	.	.	MAF_INRAE=49.167;MAF_USDA=45.783
NC_035091.1	56964865	.	G	C	.	.	MAF_INRAE=49.167;MAF_USDA=31.25
NC_035091.1	56964982	.	G	A	.	.	MAF_USDA=5.488
NC_035091.1	56964990	.	T	C	.	.	MAF_INRAE=31.667;MAF_USDA=27.083
NC_035091.1	56965016	.	G	A	.	.	MAF_USDA=5.422
NC_035091.1	56965056	.	C	A	.	.	MAF_USDA=1.724
NC_035091.1	56965060	.	G	T	.	.	MAF_INRAE=25.833;MAF_USDA=15.854
NC_035091.1	56965153	.	A	G	.	.	MAF_INRAE=48.333;MAF_USDA=38.554
NC_035091.1	56965188	.	C	T	.	.	MAF_USDA=1.695
NC_035091.1	56965228	.	G	A	.	.	MAF_INRAE=3.333;MAF_USDA=1.695
NC_035091.1	56965245	.	C	A	.	.	MAF_INRAE=50.0;MAF_USDA=46.386
NC_035091.1	56965262	.	T	G	.	.	MAF_INRAE=1.667
NC_035091.1	56965267	.	T	C	.	.	MAF_INRAE=49.167;MAF_USDA=39.157
NC_035091.1	56965269	.	T	G	.	.	MAF_USDA=5.085
NC_035091.1	56965285	.	G	T	.	.	MAF_INRAE=49.167;MAF_USDA=39.157
NC_035091.1	56965296	.	C	G	.	.	MAF_INRAE=49.167;MAF_USDA=37.952
NC_035091.1	56965323	.	G	A	.	.	MAF_USDA=5.422
NC_035091.1	56965348	.	C	A	.	.	MAF_INRAE=49.167;MAF_USDA=38.554
NC_035091.1	56965363	.	C	T	.	.	MAF_INRAE=49.167;MAF_USDA=50.0
NC_035091.1	56965414	.	C	T	.	.	MAF_USDA=1.695
NC_035091.1	56965486	.	T	C	.	.	MAF_USDA=4.167
NC_035091.1	56965637	.	T	C	.	.	MAF_INRAE=50.0;MAF_USDA=27.083
NC_035091.1	56965650	.	C	G	.	.	MAF_INRAE=50.0;MAF_USDA=27.083
NC_035091.1	56965692	.	C	T	.	.	MAF_USDA=31.25
NC_035091.1	56965696	.	A	G	.	.	MAF_USDA=29.167
NC_035091.1	56965702	.	A	C	.	.	MAF_USDA=29.167
NC_035091.1	56965761	.	C	A	.	.	MAF_INRAE=50.0;MAF_USDA=39.634
NC_035091.1	56965818	.	T	A	.	.	MAF_INRAE=50.0;MAF_USDA=45.181
NC_035091.1	56965833	.	G	A	.	.	MAF_INRAE=41.667;MAF_USDA=46.386
NC_035091.1	56965884	.	G	A	.	.	MAF_USDA=2.459
NC_035091.1	56965930	.	T	G	.	.	MAF_USDA=2.542
NC_035091.1	56966022	.	C	T	.	.	MAF_INRAE=49.167;MAF_USDA=46.988
NC_035091.1	56966084	.	A	G	.	.	MAF_INRAE=49.167;MAF_USDA=36.145
NC_035091.1	56966087	.	A	C	.	.	MAF_INRAE=14.167;MAF_USDA=1.807
NC_035091.1	56966091	.	G	T	.	.	MAF_USDA=6.78
NC_035091.1	56966169	.	G	T	.	.	MAF_INRAE=48.333;MAF_USDA=35.542
NC_035091.1	56966194	.	G	A	.	.	MAF_USDA=5.422
NC_035091.1	56966195	.	G	C	.	.	MAF_USDA=6.78
NC_035091.1	56966289	.	T	G	.	.	MAF_USDA=5.422
NC_035091.1	56966293	.	T	A	.	.	MAF_USDA=5.422
NC_035091.1	56966345	.	G	T	.	.	MAF_INRAE=49.167;MAF_USDA=39.759
NC_035091.1	56966357	.	C	G	.	.	MAF_INRAE=48.333;MAF_USDA=39.157
NC_035091.1	56966360	.	T	A	.	.	MAF_INRAE=49.167;MAF_USDA=39.759
NC_035091.1	56966382	.	A	G	.	.	MAF_INRAE=49.167;MAF_USDA=40.361
NC_035091.1	56966385	.	T	G	.	.	MAF_USDA=3.39
NC_035091.1	56966411	.	A	G	.	.	MAF_INRAE=48.333;MAF_USDA=40.361
NC_035091.1	56966419	.	T	G	.	.	MAF_INRAE=48.333;MAF_USDA=40.361
NC_035091.1	56966479	.	T	G	.	.	MAF_INRAE=50.0;MAF_USDA=44.512
NC_035091.1	56966496	.	A	T	.	.	MAF_INRAE=48.333;MAF_USDA=39.024
NC_035091.1	56966503	.	G	T	.	.	MAF_INRAE=48.333;MAF_USDA=39.024
NC_035091.1	56966528	.	G	A	.	.	MAF_INRAE=3.333
NC_035091.1	56966679	.	G	A	.	.	MAF_USDA=5.422
NC_035091.1	56966701	.	G	C	.	.	MAF_USDA=3.39
NC_035091.1	56966737	.	A	G	.	.	MAF_INRAE=48.333;MAF_USDA=39.759
NC_035091.1	56966812	.	T	A	.	.	MAF_INRAE=3.333;MAF_USDA=10.169
NC_035091.1	56966821	.	A	G	.	.	MAF_INRAE=49.167;MAF_USDA=46.386
NC_035091.1	56966827	.	G	A	.	.	MAF_INRAE=49.167;MAF_USDA=46.386
NC_035091.1	56966903	.	G	T	.	.	MAF_USDA=4.167
NC_035091.1	56966933	.	CTCAGAGCG	CTCAGAGCA	.	.	MAF_USDA=27.083
NC_035091.1	56966941	.	G	A	.	.	MAF_INRAE=50.0
NC_035091.1	56966985	.	T	C	.	.	MAF_INRAE=48.333;MAF_USDA=40.854
NC_035091.1	56966991	.	T	G	.	.	MAF_INRAE=48.333;MAF_USDA=40.854
NC_035091.1	56967009	.	A	T	.	.	MAF_INRAE=43.333;MAF_USDA=45.783
NC_035091.1	56967067	.	G	A	.	.	MAF_USDA=2.542
NC_035091.1	56967102	.	G	C	.	.	MAF_USDA=5.357
NC_035091.1	56967113	.	G	A	.	.	MAF_USDA=1.667
NC_035091.1	56967140	.	G	C	.	.	MAF_INRAE=8.333;MAF_USDA=5.833
NC_035091.1	56967164	.	A	G	.	.	MAF_INRAE=12.5
NC_035091.1	56967229	.	A	G	.	.	MAF_INRAE=35.443;MAF_USDA=38.69
NC_035091.1	56967239	.	T	C	.	.	MAF_INRAE=36.076;MAF_USDA=36.31
NC_035091.1	56967242	.	C	T	.	.	MAF_INRAE=49.167;MAF_USDA=43.75
NC_035091.1	56967328	.	T	C	.	.	MAF_INRAE=34.177;MAF_USDA=36.31
NC_035091.1	56967331	.	A	G	.	.	MAF_INRAE=43.333;MAF_USDA=36.31
NC_035091.1	56967335	.	A	T	.	.	MAF_INRAE=43.333;MAF_USDA=35.882
NC_035091.1	56967343	.	A	T	.	.	MAF_INRAE=24.684;MAF_USDA=24.118
NC_035091.1	56967399	.	A	G	.	.	MAF_INRAE=24.051;MAF_USDA=15.882
NC_035091.1	56967403	.	C	G	.	.	MAF_USDA=5.294
NC_035091.1	56967427	.	C	G	.	.	MAF_INRAE=24.051;MAF_USDA=17.059
NC_035091.1	56967438	.	A	G	.	.	MAF_INRAE=15.789;MAF_USDA=5.294
NC_035091.1	56967463	.	A	T	.	.	MAF_USDA=2.459
NC_035091.1	56967479	.	A	C	.	.	MAF_INRAE=45.57;MAF_USDA=46.471
NC_035091.1	56967488	.	T	G	.	.	MAF_INRAE=43.038;MAF_USDA=46.471
NC_035091.1	56967507	.	C	G	.	.	MAF_INRAE=15.789;MAF_USDA=4.706
NC_035091.1	56967552	.	A	G	.	.	MAF_INRAE=34.177;MAF_USDA=35.294
NC_035091.1	56967556	.	G	T	.	.	MAF_INRAE=43.333;MAF_USDA=35.294
NC_035091.1	56967589	.	G	T	.	.	MAF_USDA=4.098
NC_035091.1	56967609	.	G	T	.	.	MAF_INRAE=10.833
NC_035091.1	56967645	.	G	A	.	.	MAF_INRAE=35.443;MAF_USDA=34.706
NC_035091.1	56967655	.	T	C	.	.	MAF_USDA=7.377
NC_035091.1	56967709	.	A	C	.	.	MAF_INRAE=33.544;MAF_USDA=34.706
NC_035091.1	56967753	.	T	G	.	.	MAF_INRAE=19.62;MAF_USDA=12.941
NC_035091.1	56967767	.	C	T	.	.	MAF_INRAE=34.177;MAF_USDA=34.706
NC_035091.1	56967768	.	A	C	.	.	MAF_INRAE=43.333;MAF_USDA=34.706
NC_035091.1	56967773	.	T	C	.	.	MAF_INRAE=34.177;MAF_USDA=35.294
NC_035091.1	56967777	.	G	A	.	.	MAF_USDA=4.167
NC_035091.1	56967809	.	A	T	.	.	MAF_INRAE=3.333
NC_035091.1	56967824	.	A	G	.	.	MAF_INRAE=44.167;MAF_USDA=35.366
NC_035091.1	56967850	.	A	C	.	.	MAF_INRAE=19.62;MAF_USDA=12.353
NC_035091.1	56967912	.	C	T	.	.	MAF_INRAE=15.789;MAF_USDA=4.167
NC_035091.1	56967933	.	A	T	.	.	MAF_INRAE=18.987;MAF_USDA=12.353
NC_035091.1	56968010	.	A	G	.	.	MAF_INRAE=42.405;MAF_USDA=45.882
NC_035091.1	56968100	.	T	A	.	.	MAF_USDA=4.706
NC_035091.1	56968128	.	A	T	.	.	MAF_INRAE=34.81;MAF_USDA=33.529
NC_035091.1	56968136	.	G	T	.	.	MAF_USDA=1.639
NC_035091.1	56968148	.	G	T	.	.	MAF_INRAE=42.405;MAF_USDA=46.471
NC_035091.1	56968173	.	T	A	.	.	MAF_INRAE=10.0
NC_035091.1	56968187	.	C	T	.	.	MAF_INRAE=17.089;MAF_USDA=1.639
NC_035091.1	56968248	.	G	T	.	.	MAF_INRAE=15.789;MAF_USDA=5.294
NC_035091.1	56968253	.	G	T	.	.	MAF_INRAE=47.468;MAF_USDA=50.0
NC_035091.1	56968277	.	C	T	.	.	MAF_INRAE=19.62;MAF_USDA=12.353
NC_035091.1	56968295	.	T	C	.	.	MAF_INRAE=34.81;MAF_USDA=34.706
NC_035091.1	56968296	.	T	A	.	.	MAF_USDA=4.167
NC_035091.1	56968372	.	G	A	.	.	MAF_INRAE=19.62;MAF_USDA=17.059
NC_035091.1	56968374	.	A	C	.	.	MAF_USDA=2.083
NC_035091.1	56968377	.	G	T	.	.	MAF_INRAE=41.667;MAF_USDA=31.25
NC_035091.1	56968378	.	A	G	.	.	MAF_INRAE=44.167;MAF_USDA=25.0
NC_035091.1	56968389	.	C	T	.	.	MAF_INRAE=43.038;MAF_USDA=50.0
NC_035091.1	56968392	.	T	G	.	.	MAF_INRAE=15.789;MAF_USDA=4.167
NC_035091.1	56968411	.	CTTAGAAAATATGAAGTAAGATTG	CTTAGAAAATATGAAGTAAGATTA	.	.	MAF_USDA=43.75
NC_035091.1	56968434	.	G	A	.	.	MAF_INRAE=21.053
NC_035091.1	56968447	.	C	A	.	.	MAF_INRAE=18.987;MAF_USDA=12.353
NC_035091.1	56968489	.	A	C	.	.	MAF_INRAE=42.405;MAF_USDA=47.059
NC_035091.1	56968499	.	A	G	.	.	MAF_INRAE=34.177;MAF_USDA=34.118
NC_035091.1	56968504	.	G	T	.	.	MAF_INRAE=10.0
NC_035091.1	56968590	.	C	T	.	.	MAF_INRAE=18.354;MAF_USDA=12.353
NC_035091.1	56968640	.	T	C	.	.	MAF_INRAE=35.443;MAF_USDA=32.143
NC_035091.1	56968655	.	T	A	.	.	MAF_INRAE=34.81;MAF_USDA=34.524
NC_035091.1	56968656	.	T	A	.	.	MAF_INRAE=44.167;MAF_USDA=30.952
NC_035091.1	56968705	.	C	T	.	.	MAF_USDA=2.5
NC_035091.1	56968712	.	G	C	.	.	MAF_INRAE=48.333;MAF_USDA=35.714
NC_035091.1	56968728	.	C	A	.	.	MAF_INRAE=15.789;MAF_USDA=4.762
NC_035091.1	56968730	.	G	T	.	.	MAF_USDA=4.762
NC_035091.1	56968741	.	A	T	.	.	MAF_INRAE=33.333;MAF_USDA=25.0
NC_035091.1	56968756	.	A	G	.	.	MAF_INRAE=49.167;MAF_USDA=39.634
NC_035091.1	56968765	.	T	C	.	.	MAF_INRAE=49.167;MAF_USDA=40.244
NC_035091.1	56968801	.	T	G	.	.	MAF_INRAE=49.167;MAF_USDA=39.024
NC_035091.1	56968868	.	G	A	.	.	MAF_INRAE=49.167;MAF_USDA=46.951
NC_035091.1	56968875	.	G	T	.	.	MAF_USDA=4.167
NC_035091.1	56968957	.	G	A	.	.	MAF_INRAE=48.333;MAF_USDA=39.759
NC_035091.1	56968980	.	C	T	.	.	MAF_INRAE=48.333;MAF_USDA=39.157
NC_035091.1	56968991	.	C	T	.	.	MAF_USDA=3.333
NC_035091.1	56969001	.	A	G	.	.	MAF_INRAE=49.167;MAF_USDA=45.238
NC_035091.1	56969065	.	G	A	.	.	MAF_USDA=6.707
NC_035091.1	56969075	.	A	G	.	.	MAF_INRAE=46.667;MAF_USDA=37.195
NC_035091.1	56969123	.	A	G	.	.	MAF_USDA=41.304
NC_035091.1	56969201	.	A	T	.	.	MAF_INRAE=12.5
NC_035091.1	56969320	.	G	T	.	.	MAF_USDA=4.237
NC_035091.1	56969358	.	G	A	.	.	MAF_INRAE=48.333;MAF_USDA=39.157
NC_035091.1	56969414	.	T	C	.	.	MAF_INRAE=49.167;MAF_USDA=39.759
NC_035091.1	56969494	.	G	A	.	.	MAF_USDA=29.167
NC_035091.1	56969505	.	C	A	.	.	MAF_USDA=5.422
NC_035091.1	56969531	.	G	A	.	.	MAF_INRAE=12.5
NC_035091.1	56969563	.	T	C	.	.	MAF_INRAE=49.167;MAF_USDA=39.157
NC_035091.1	56969594	.	G	A	.	.	MAF_USDA=3.614
NC_035091.1	56969616	.	T	G	.	.	MAF_INRAE=48.333;MAF_USDA=38.554
NC_035091.1	56969647	.	A	C	.	.	MAF_INRAE=50.0;MAF_USDA=44.512
NC_035091.1	56969650	.	T	C	.	.	MAF_USDA=2.542
NC_035091.1	56969656	.	A	C	.	.	MAF_INRAE=50.0;MAF_USDA=45.783
NC_035091.1	56969737	.	C	A	.	.	MAF_INRAE=49.167;MAF_USDA=41.566
NC_035091.1	56969770	.	A	G	.	.	MAF_USDA=46.386
NC_035091.1	56969785	.	G	A	.	.	MAF_INRAE=3.333;MAF_USDA=10.169
NC_035091.1	56969817	.	T	A	.	.	MAF_INRAE=13.333
NC_035091.1	56969823	.	A	T	.	.	MAF_INRAE=50.0;MAF_USDA=47.561
NC_035091.1	56969849	.	C	G	.	.	MAF_INRAE=48.333;MAF_USDA=33.333
NC_035091.1	56970738	.	G	T	.	.	MAF_USDA=12.353
NC_035091.1	56970740	.	A	C	.	.	MAF_USDA=12.353
NC_035091.1	56970761	.	G	A	.	.	MAF_INRAE=41.772;MAF_USDA=44.706
NC_035091.1	56970789	.	T	A	.	.	MAF_USDA=14.583
NC_035091.1	56970791	.	A	T	.	.	MAF_USDA=14.583
NC_035091.1	56970792	.	C	T	.	.	MAF_USDA=14.583
NC_035091.1	56970793	.	A	C	.	.	MAF_USDA=14.583
NC_035091.1	56970820	.	T	C	.	.	MAF_INRAE=41.772;MAF_USDA=36.31
NC_035091.1	56970967	.	C	G	.	.	MAF_USDA=2.459
NC_035091.1	56970973	.	G	A	.	.	MAF_INRAE=42.105;MAF_USDA=11.176
NC_035091.1	56971027	.	T	A	.	.	MAF_INRAE=15.789;MAF_USDA=7.059
NC_035091.1	56971048	.	C	T	.	.	MAF_INRAE=43.671;MAF_USDA=47.059
NC_035091.1	56971080	.	G	A	.	.	MAF_INRAE=50.0;MAF_USDA=44.578
NC_035091.1	56971132	.	A	C	.	.	MAF_INRAE=49.167;MAF_USDA=45.181
NC_035091.1	56971171	.	C	T	.	.	MAF_USDA=14.583
NC_035091.1	56971199	.	G	A	.	.	MAF_USDA=5.952
NC_035091.1	56971238	.	G	A	.	.	MAF_INRAE=11.667
NC_035091.1	56971250	.	C	G	.	.	MAF_INRAE=18.354;MAF_USDA=9.412
NC_035091.1	56971251	.	T	A	.	.	MAF_INRAE=6.667;MAF_USDA=9.412
NC_035091.1	56971258	.	T	A	.	.	MAF_INRAE=21.053;MAF_USDA=47.647
NC_035091.1	56971260	.	T	G	.	.	MAF_USDA=47.059
NC_035091.1	56971284	.	T	A	.	.	MAF_INRAE=7.895;MAF_USDA=27.976
NC_035091.1	56971308	.	T	C	.	.	MAF_INRAE=23.684;MAF_USDA=31.25
NC_035091.1	56971325	.	G	T	.	.	MAF_USDA=6.25
NC_035091.1	56971335	.	G	C	.	.	MAF_INRAE=21.053;MAF_USDA=43.75
NC_035091.1	56971425	.	T	C	.	.	MAF_USDA=37.5
NC_035091.1	56971426	.	G	A	.	.	MAF_USDA=37.5
NC_035091.1	56971536	.	C	T	.	.	MAF_INRAE=4.167
NC_035091.1	56971745	.	C	A	.	.	MAF_INRAE=19.62;MAF_USDA=16.471
NC_035091.1	56971752	.	C	T	.	.	MAF_INRAE=32.5;MAF_USDA=21.176
NC_035091.1	56971758	.	A	G	.	.	MAF_USDA=11.475
NC_035091.1	56971762	.	G	A	.	.	MAF_USDA=11.475
NC_035091.1	56971763	.	G	A	.	.	MAF_INRAE=44.304;MAF_USDA=44.706
NC_035091.1	56971764	.	G	C	.	.	MAF_USDA=11.475
NC_035091.1	56971767	.	A	G	.	.	MAF_USDA=5.738
NC_035091.1	56971813	.	G	C	.	.	MAF_USDA=4.706
NC_035091.1	56971827	.	G	T	.	.	MAF_USDA=19.412
NC_035091.1	56971852	.	C	A	.	.	MAF_INRAE=7.595;MAF_USDA=5.738
NC_035091.1	56971856	.	C	G	.	.	MAF_INRAE=10.526
NC_035091.1	56971857	.	A	G	.	.	MAF_INRAE=15.789;MAF_USDA=6.471
NC_035091.1	56971936	.	T	C	.	.	MAF_INRAE=19.62;MAF_USDA=14.706
NC_035091.1	56971996	.	G	T	.	.	MAF_INRAE=32.911;MAF_USDA=8.197
NC_035091.1	56972001	.	G	T	.	.	MAF_INRAE=24.684;MAF_USDA=22.941
NC_035091.1	56972003	.	C	A	.	.	MAF_USDA=1.639
NC_035091.1	56972016	.	T	G	.	.	MAF_INRAE=44.304;MAF_USDA=39.412
NC_035091.1	56972017	.	G	C	.	.	MAF_INRAE=48.333;MAF_USDA=39.412
NC_035091.1	56972023	.	A	G	.	.	MAF_INRAE=44.304;MAF_USDA=39.412
NC_035091.1	56972049	.	A	T	.	.	MAF_USDA=2.353
NC_035091.1	56972050	.	A	T	.	.	MAF_USDA=2.353
NC_035091.1	56972059	.	T	G	.	.	MAF_USDA=3.279
NC_035091.1	56972060	.	C	T	.	.	MAF_USDA=3.279
NC_035091.1	56972076	.	C	A	.	.	MAF_INRAE=17.089;MAF_USDA=10.656
NC_035091.1	56972079	.	C	A	.	.	MAF_INRAE=7.5;MAF_USDA=2.459
NC_035091.1	56972086	.	G	C	.	.	MAF_INRAE=7.5;MAF_USDA=10.0
NC_035091.1	56972109	.	T	C	.	.	MAF_USDA=4.167
NC_035091.1	56972110	.	A	T	.	.	MAF_INRAE=20.253;MAF_USDA=18.072
NC_035091.1	56972119	.	A	C	.	.	MAF_INRAE=10.526;MAF_USDA=45.833
NC_035091.1	56972123	.	A	T	.	.	MAF_INRAE=19.167;MAF_USDA=40.588
NC_035091.1	56972128	.	C	T	.	.	MAF_INRAE=26.582;MAF_USDA=20.492
NC_035091.1	56972133	.	T	A	.	.	MAF_INRAE=26.582;MAF_USDA=16.393
NC_035091.1	56972138	.	A	G	.	.	MAF_INRAE=17.089;MAF_USDA=22.353
NC_035091.1	56972165	.	T	G	.	.	MAF_INRAE=29.114;MAF_USDA=40.588
NC_035091.1	56972188	.	G	C	.	.	MAF_INRAE=29.747;MAF_USDA=23.529
NC_035091.1	56972190	.	G	A	.	.	MAF_USDA=5.738
NC_035091.1	56972193	.	G	A	.	.	MAF_INRAE=25.316;MAF_USDA=10.656
NC_035091.1	56972195	.	C	A	.	.	MAF_INRAE=8.333;MAF_USDA=6.557
NC_035091.1	56972196	.	C	A	.	.	MAF_INRAE=42.5
NC_035091.1	56972229	.	T	G	.	.	MAF_INRAE=10.127;MAF_USDA=15.882
NC_035091.1	56972241	.	T	C	.	.	MAF_INRAE=24.684;MAF_USDA=18.852
NC_035091.1	56972246	.	A	C	.	.	MAF_USDA=38.824
NC_035091.1	56972247	.	C	T	.	.	MAF_USDA=37.647
NC_035091.1	56972248	.	T	G	.	.	MAF_USDA=37.647
NC_035091.1	56972272	.	C	A	.	.	MAF_USDA=4.706
NC_035091.1	56972277	.	A	C	.	.	MAF_USDA=2.459
NC_035091.1	56972285	.	G	T	.	.	MAF_INRAE=48.333
NC_035091.1	56972287	.	G	T	.	.	MAF_INRAE=48.333
NC_035091.1	56972290	.	C	G	.	.	MAF_INRAE=48.333
NC_035091.1	56972293	.	G	C	.	.	MAF_INRAE=47.5
NC_035091.1	56972321	.	C	G	.	.	MAF_USDA=29.167
NC_035091.1	56972325	.	A	G	.	.	MAF_INRAE=46.667;MAF_USDA=30.588
NC_035091.1	56972334	.	G	T	.	.	MAF_INRAE=3.333
NC_035091.1	56972336	.	A	G	.	.	MAF_INRAE=3.333
NC_035091.1	56972343	.	G	T	.	.	MAF_INRAE=1.667
NC_035091.1	56972362	.	T	C	.	.	MAF_INRAE=1.667
NC_035091.1	56972565	.	T	C	.	.	MAF_INRAE=15.789;MAF_USDA=2.941
NC_035091.1	56972634	.	T	C	.	.	MAF_INRAE=15.789;MAF_USDA=2.941
NC_035091.1	56972698	.	T	G	.	.	MAF_USDA=18.824
NC_035091.1	56972711	.	C	G	.	.	MAF_USDA=22.917
NC_035091.1	56972760	.	G	A	.	.	MAF_INRAE=26.316;MAF_USDA=42.857
NC_035091.1	56972781	.	C	A	.	.	MAF_INRAE=5.263;MAF_USDA=20.833
NC_035091.1	56976159	.	T	C	.	.	MAF_USDA=47.917
NC_035091.1	56976161	.	A	G	.	.	MAF_INRAE=2.632
NC_035091.1	56976184	.	T	A	.	.	MAF_USDA=41.667
NC_035091.1	56976186	.	G	C	.	.	MAF_USDA=22.917
NC_035091.1	56976197	.	T	A	.	.	MAF_USDA=10.656
NC_035091.1	56976202	.	C	T	.	.	MAF_USDA=10.656
NC_035091.1	56976214	.	A	G	.	.	MAF_USDA=12.295
NC_035091.1	56976231	.	C	T	.	.	MAF_USDA=10.0
NC_035091.1	56976252	.	G	T	.	.	MAF_USDA=3.279
NC_035091.1	56976271	.	T	C	.	.	MAF_INRAE=28.333
NC_035091.1	56976280	.	A	G	.	.	MAF_INRAE=20.0
NC_035091.1	56976304	.	C	T	.	.	MAF_INRAE=5.833
NC_035091.1	56976306	.	C	G	.	.	MAF_INRAE=46.667
NC_035091.1	56976320	.	A	T	.	.	MAF_INRAE=45.833
NC_035091.1	56976322	.	A	G	.	.	MAF_INRAE=45.833
NC_035091.1	56976325	.	A	T	.	.	MAF_INRAE=44.167;MAF_USDA=26.23
NC_035091.1	56976328	.	A	T	.	.	MAF_INRAE=44.167;MAF_USDA=28.689
NC_035091.1	56976358	.	G	T	.	.	MAF_INRAE=38.333
NC_035091.1	56976377	.	G	T	.	.	MAF_INRAE=49.167
NC_035091.1	56976381	.	A	G	.	.	MAF_INRAE=49.167
NC_035091.1	56976385	.	A	C	.	.	MAF_INRAE=49.167
NC_035091.1	56976386	.	C	G	.	.	MAF_INRAE=27.5
NC_035091.1	56976389	.	G	A	.	.	MAF_INRAE=25.833
NC_035091.1	56976390	.	G	A	.	.	MAF_INRAE=50.0
NC_035091.1	56976394	.	T	A	.	.	MAF_INRAE=48.333
NC_035091.1	56976396	.	C	T	.	.	MAF_INRAE=20.0
NC_035091.1	56976454	.	A	C	.	.	MAF_INRAE=25.833
NC_035091.1	56976455	.	G	C	.	.	MAF_INRAE=49.167
NC_035091.1	56976524	.	C	T	.	.	MAF_USDA=25.294
NC_035091.1	56976599	.	G	T	.	.	MAF_INRAE=36.667;MAF_USDA=44.915
NC_035091.1	56976623	.	T	A	.	.	MAF_USDA=3.279
NC_035091.1	56976634	.	C	T	.	.	MAF_INRAE=6.667
NC_035091.1	56976636	.	T	A	.	.	MAF_INRAE=6.667
NC_035091.1	56976640	.	A	T	.	.	MAF_USDA=2.459
NC_035091.1	56976641	.	G	T	.	.	MAF_USDA=2.459
NC_035091.1	56976647	.	A	T	.	.	MAF_INRAE=3.333
NC_035091.1	56976651	.	A	T	.	.	MAF_INRAE=15.789;MAF_USDA=25.0
NC_035091.1	56976679	.	T	A	.	.	MAF_USDA=19.672
NC_035091.1	56976680	.	A	G	.	.	MAF_USDA=20.492
NC_035091.1	56976684	.	A	G	.	.	MAF_USDA=18.852
NC_035091.1	56976700	.	C	G	.	.	MAF_INRAE=7.595;MAF_USDA=9.836
NC_035091.1	56976702	.	C	T	.	.	MAF_INRAE=15.789;MAF_USDA=34.118
NC_035091.1	56976706	.	A	G	.	.	MAF_USDA=18.033
NC_035091.1	56976715	.	G	A	.	.	MAF_INRAE=15.789;MAF_USDA=17.262
NC_035091.1	56976725	.	A	G	.	.	MAF_INRAE=25.0
NC_035091.1	56976739	.	A	G	.	.	MAF_INRAE=17.089
NC_035091.1	56976760	.	C	A	.	.	MAF_INRAE=20.253;MAF_USDA=27.647
NC_035091.1	56976763	.	C	T	.	.	MAF_INRAE=43.333;MAF_USDA=35.417
NC_035091.1	56976779	.	T	C	.	.	MAF_INRAE=9.167
NC_035091.1	56976785	.	T	A	.	.	MAF_USDA=10.345
NC_035091.1	56976793	.	T	C	.	.	MAF_USDA=33.333
NC_035091.1	56976794	.	G	A	.	.	MAF_USDA=33.333
NC_035091.1	56976798	.	C	G	.	.	MAF_USDA=4.167
NC_035091.1	56976804	.	C	T	.	.	MAF_USDA=1.667
NC_035091.1	56976837	.	T	G	.	.	MAF_INRAE=11.667
NC_035091.1	56976846	.	A	C	.	.	MAF_INRAE=16.667
NC_035091.1	56976848	.	G	T	.	.	MAF_INRAE=11.667
NC_035091.1	56976849	.	C	A	.	.	MAF_INRAE=11.667
NC_035091.1	56976859	.	A	T	.	.	MAF_INRAE=11.667
NC_035091.1	56976868	.	T	C	.	.	MAF_USDA=4.918
NC_035091.1	56976877	.	T	C	.	.	MAF_USDA=3.279
NC_035091.1	56976885	.	C	G	.	.	MAF_INRAE=5.263
NC_035091.1	56976946	.	G	T	.	.	MAF_USDA=3.279
NC_035091.1	56976950	.	A	G	.	.	MAF_USDA=2.459
NC_035091.1	56976988	.	T	C	.	.	MAF_INRAE=29.747;MAF_USDA=48.235
NC_035091.1	56977004	.	T	A	.	.	MAF_INRAE=20.886;MAF_USDA=44.643
NC_035091.1	56977015	.	G	A	.	.	MAF_USDA=5.833
NC_035091.1	56978571	.	A	G	.	.	MAF_INRAE=18.354;MAF_USDA=41.667
NC_035091.1	56978575	.	C	A	.	.	MAF_USDA=14.286
NC_035091.1	56978607	.	C	T	.	.	MAF_USDA=16.471
NC_035091.1	56978629	.	T	C	.	.	MAF_USDA=4.118
NC_035091.1	56978630	.	T	A	.	.	MAF_USDA=4.118
NC_035091.1	56978644	.	G	A	.	.	MAF_USDA=2.941
NC_035091.1	56978653	.	T	A	.	.	MAF_USDA=8.235
NC_035091.1	56978669	.	A	G	.	.	MAF_INRAE=18.987;MAF_USDA=12.5
NC_035091.1	56978672	.	A	G	.	.	MAF_INRAE=7.5;MAF_USDA=12.5
NC_035091.1	56978689	.	T	A	.	.	MAF_INRAE=7.5;MAF_USDA=7.647
NC_035091.1	56978698	.	C	T	.	.	MAF_INRAE=7.5;MAF_USDA=3.279
NC_035091.1	56978699	.	A	T	.	.	MAF_USDA=2.459
NC_035091.1	56978707	.	G	A	.	.	MAF_USDA=1.639
NC_035091.1	56978733	.	T	G	.	.	MAF_INRAE=31.646;MAF_USDA=7.647
NC_035091.1	56978736	.	A	T	.	.	MAF_INRAE=6.962;MAF_USDA=9.836
NC_035091.1	56978756	.	C	T	.	.	MAF_INRAE=15.0;MAF_USDA=6.25
NC_035091.1	56978764	.	C	G	.	.	MAF_INRAE=7.5;MAF_USDA=25.41
NC_035091.1	56978788	.	G	A	.	.	MAF_USDA=11.176
NC_035091.1	56978817	.	G	T	.	.	MAF_USDA=4.167
NC_035091.1	56978822	.	C	T	.	.	MAF_USDA=2.459
NC_035091.1	56978823	.	C	A	.	.	MAF_USDA=2.459
NC_035091.1	56978829	.	T	C	.	.	MAF_USDA=8.824
NC_035091.1	56978858	.	A	T	.	.	MAF_INRAE=4.167
NC_035091.1	56978865	.	T	C	.	.	MAF_USDA=2.941
NC_035091.1	56978867	.	A	C	.	.	MAF_INRAE=5.0
NC_035091.1	56978871	.	G	C	.	.	MAF_INRAE=5.0;MAF_USDA=2.941
NC_035091.1	56978880	.	A	G	.	.	MAF_INRAE=39.167;MAF_USDA=17.059
NC_035091.1	56978885	.	T	G	.	.	MAF_USDA=2.459
NC_035091.1	56978886	.	T	A	.	.	MAF_USDA=2.459
NC_035091.1	56978887	.	T	A	.	.	MAF_USDA=2.459
NC_035091.1	56978888	.	A	C	.	.	MAF_USDA=2.459
NC_035091.1	56978996	.	T	C	.	.	MAF_USDA=2.083
NC_035091.1	56979011	.	A	G	.	.	MAF_INRAE=8.333
NC_035091.1	56979014	.	A	G	.	.	MAF_INRAE=31.667
NC_035091.1	56979036	.	C	A	.	.	MAF_INRAE=24.167
NC_035091.1	56979051	.	G	A	.	.	MAF_INRAE=8.333
NC_035091.1	56979136	.	T	C	.	.	MAF_INRAE=2.632
NC_035091.1	56979137	.	A	T	.	.	MAF_INRAE=7.5;MAF_USDA=2.083
NC_035091.1	56979150	.	A	T	.	.	MAF_INRAE=8.333;MAF_USDA=6.25
NC_035091.1	56979153	.	C	A	.	.	MAF_INRAE=8.333;MAF_USDA=8.333
NC_035091.1	56979155	.	C	G	.	.	MAF_INRAE=10.0;MAF_USDA=12.5
NC_035091.1	56979159	.	A	G	.	.	MAF_INRAE=8.333;MAF_USDA=10.417
NC_035091.1	56979160	.	C	A	.	.	MAF_INRAE=9.167;MAF_USDA=10.417
NC_035091.1	56979172	.	T	A	.	.	MAF_INRAE=47.5;MAF_USDA=23.529
NC_035091.1	56979179	.	G	T	.	.	MAF_INRAE=6.329;MAF_USDA=10.656
NC_035091.1	56979189	.	C	A	.	.	MAF_USDA=2.459
NC_035091.1	56979198	.	G	T	.	.	MAF_USDA=1.639
NC_035091.1	56979280	.	T	A	.	.	MAF_INRAE=1.667
NC_035091.1	56979292	.	T	C	.	.	MAF_INRAE=1.667
NC_035091.1	56979378	.	C	T	.	.	MAF_INRAE=15.789;MAF_USDA=9.412
NC_035091.1	56979386	.	G	T	.	.	MAF_INRAE=20.253;MAF_USDA=36.471
NC_035091.1	56979496	.	C	T	.	.	MAF_INRAE=29.114;MAF_USDA=36.471
NC_035091.1	56979569	.	T	G	.	.	MAF_INRAE=24.684;MAF_USDA=37.647
NC_035091.1	56979571	.	C	T	.	.	MAF_INRAE=30.833;MAF_USDA=35.294
NC_035091.1	56979582	.	A	C	.	.	MAF_INRAE=47.468;MAF_USDA=22.353
NC_035091.1	56979611	.	A	C	.	.	MAF_INRAE=26.316;MAF_USDA=15.882
NC_035091.1	56979627	.	C	A	.	.	MAF_INRAE=26.316;MAF_USDA=15.882
NC_035091.1	56979634	.	G	A	.	.	MAF_INRAE=39.241;MAF_USDA=25.882
NC_035091.1	56979638	.	T	A	.	.	MAF_INRAE=24.684;MAF_USDA=45.882
NC_035091.1	56979648	.	CTATAGT	CTATAGC	.	.	MAF_USDA=43.75
NC_035091.1	56979665	.	A	T	.	.	MAF_INRAE=12.025;MAF_USDA=2.459
NC_035091.1	56979684	.	G	T	.	.	MAF_INRAE=21.053;MAF_USDA=42.941
NC_035091.1	56979693	.	C	A	.	.	MAF_INRAE=25.316;MAF_USDA=44.706
NC_035091.1	56979694	.	T	G	.	.	MAF_INRAE=26.667;MAF_USDA=44.706
NC_035091.1	56979715	.	G	T	.	.	MAF_USDA=1.639
NC_035091.1	56979719	.	C	T	.	.	MAF_INRAE=24.684;MAF_USDA=43.529
NC_035091.1	56979734	.	G	T	.	.	MAF_INRAE=24.684;MAF_USDA=45.294
NC_035091.1	56979768	.	C	A	.	.	MAF_INRAE=50.0;MAF_USDA=24.706
NC_035091.1	56979777	.	A	T	.	.	MAF_INRAE=24.051;MAF_USDA=42.941
NC_035091.1	56979798	.	A	C	.	.	MAF_INRAE=24.684;MAF_USDA=42.941
NC_035091.1	56979807	.	C	G	.	.	MAF_INRAE=24.051;MAF_USDA=44.706
NC_035091.1	56979813	.	T	G	.	.	MAF_USDA=7.377
NC_035091.1	56979814	.	C	T	.	.	MAF_USDA=7.377
NC_035091.1	56979834	.	G	A	.	.	MAF_INRAE=10.833;MAF_USDA=2.459
NC_035091.1	56979868	.	T	A	.	.	MAF_INRAE=25.316;MAF_USDA=42.353
NC_035091.1	56979881	.	A	G	.	.	MAF_INRAE=10.833
NC_035091.1	56979906	.	C	T	.	.	MAF_INRAE=25.316;MAF_USDA=42.941
NC_035091.1	56979914	.	T	A	.	.	MAF_INRAE=20.886;MAF_USDA=37.059
NC_035091.1	56979927	.	A	T	.	.	MAF_INRAE=50.0;MAF_USDA=27.647
NC_035091.1	56979983	.	T	A	.	.	MAF_INRAE=20.886;MAF_USDA=37.059
NC_035091.1	56980002	.	T	C	.	.	MAF_INRAE=37.342;MAF_USDA=48.235
NC_035091.1	56980068	.	T	A	.	.	MAF_INRAE=32.911;MAF_USDA=45.294
NC_035091.1	56980069	.	A	T	.	.	MAF_INRAE=25.949;MAF_USDA=41.667
NC_035091.1	56980152	.	G	T	.	.	MAF_USDA=1.765
NC_035091.1	56980160	.	G	T	.	.	MAF_INRAE=17.089;MAF_USDA=21.176
NC_035091.1	56980174	.	A	G	.	.	MAF_USDA=4.706
NC_035091.1	56980194	.	A	C	.	.	MAF_INRAE=6.667;MAF_USDA=19.412
NC_035091.1	56980199	.	G	C	.	.	MAF_INRAE=36.709;MAF_USDA=48.824
NC_035091.1	56980285	.	G	C	.	.	MAF_INRAE=15.789;MAF_USDA=5.882
NC_035091.1	56980290	.	C	T	.	.	MAF_INRAE=15.789;MAF_USDA=5.882
NC_035091.1	56980291	.	C	A	.	.	MAF_USDA=5.882
NC_035091.1	56980294	.	C	G	.	.	MAF_USDA=5.882
NC_035091.1	56980305	.	A	T	.	.	MAF_INRAE=15.789;MAF_USDA=4.167
NC_035091.1	56980307	.	T	A	.	.	MAF_USDA=5.294
NC_035091.1	56980311	.	T	G	.	.	MAF_USDA=5.294
NC_035091.1	56980313	.	T	A	.	.	MAF_USDA=5.294
NC_035091.1	56980325	.	G	A	.	.	MAF_INRAE=12.658;MAF_USDA=12.295
NC_035091.1	56980326	.	T	A	.	.	MAF_INRAE=24.684;MAF_USDA=42.941
NC_035091.1	56980394	.	C	T	.	.	MAF_INRAE=16.456;MAF_USDA=24.706
NC_035091.1	56980399	.	A	C	.	.	MAF_INRAE=12.658;MAF_USDA=11.475
NC_035091.1	56980404	.	A	G	.	.	MAF_INRAE=12.658;MAF_USDA=11.475
NC_035091.1	56980417	.	T	C	.	.	MAF_INRAE=12.658;MAF_USDA=11.475
NC_035091.1	56980420	.	T	A	.	.	MAF_INRAE=11.667;MAF_USDA=11.475
NC_035091.1	56980422	.	C	A	.	.	MAF_INRAE=11.667;MAF_USDA=11.475
NC_035091.1	56980425	.	T	A	.	.	MAF_INRAE=11.667;MAF_USDA=11.475
NC_035091.1	56980439	.	T	G	.	.	MAF_INRAE=12.658;MAF_USDA=12.295
NC_035091.1	56980440	.	G	A	.	.	MAF_INRAE=11.667;MAF_USDA=12.295
NC_035091.1	56980450	.	T	A	.	.	MAF_INRAE=12.658;MAF_USDA=13.115
NC_035091.1	56980461	.	A	G	.	.	MAF_INRAE=24.684;MAF_USDA=44.118
NC_035091.1	56980467	.	A	G	.	.	MAF_INRAE=24.684;MAF_USDA=44.118
NC_035091.1	56980587	.	C	T	.	.	MAF_INRAE=15.789;MAF_USDA=5.882
NC_035091.1	56980595	.	T	A	.	.	MAF_USDA=2.459
NC_035091.1	56980616	.	C	A	.	.	MAF_INRAE=15.789;MAF_USDA=6.471
NC_035091.1	56980680	.	A	G	.	.	MAF_INRAE=17.089;MAF_USDA=23.529
NC_035091.1	56980849	.	C	T	.	.	MAF_INRAE=43.333;MAF_USDA=50.0
NC_035091.1	56980851	.	C	T	.	.	MAF_INRAE=43.333;MAF_USDA=50.0
NC_035091.1	56980852	.	G	A	.	.	MAF_INRAE=42.5;MAF_USDA=50.0
NC_035091.1	56980871	.	G	A	.	.	MAF_USDA=2.459
NC_035091.1	56980907	.	C	G	.	.	MAF_INRAE=7.5;MAF_USDA=14.583
NC_035091.1	56981004	.	A	G	.	.	MAF_INRAE=15.789;MAF_USDA=15.294
NC_035091.1	56981062	.	C	G	.	.	MAF_INRAE=1.667
NC_035091.1	56981067	.	C	T	.	.	MAF_INRAE=1.667
NC_035091.1	56981076	.	G	A	.	.	MAF_USDA=11.475
NC_035091.1	56981079	.	T	G	.	.	MAF_INRAE=1.667
NC_035091.1	56981087	.	C	T	.	.	MAF_INRAE=1.667
NC_035091.1	56981091	.	A	T	.	.	MAF_USDA=9.016
NC_035091.1	56981098	.	A	C	.	.	MAF_INRAE=5.833;MAF_USDA=4.118
NC_035091.1	56981112	.	T	C	.	.	MAF_INRAE=5.833;MAF_USDA=4.118
NC_035091.1	56981115	.	C	A	.	.	MAF_INRAE=5.833;MAF_USDA=4.118
NC_035091.1	56981117	.	T	G	.	.	MAF_INRAE=6.667;MAF_USDA=12.5
NC_035091.1	56981118	.	A	G	.	.	MAF_INRAE=6.667;MAF_USDA=4.118
NC_035091.1	56981123	.	T	C	.	.	MAF_INRAE=5.833;MAF_USDA=4.118
NC_035091.1	56981127	.	C	T	.	.	MAF_INRAE=9.494;MAF_USDA=5.882
NC_035091.1	56981135	.	C	T	.	.	MAF_INRAE=15.789;MAF_USDA=12.353
NC_035091.1	56981145	.	T	A	.	.	MAF_USDA=11.475
NC_035091.1	56981153	.	G	C	.	.	MAF_INRAE=19.62;MAF_USDA=35.417
NC_035091.1	56981167	.	A	T	.	.	MAF_USDA=11.475
NC_035091.1	56981170	.	C	A	.	.	MAF_USDA=4.918
NC_035091.1	56981182	.	T	G	.	.	MAF_USDA=11.475
NC_035091.1	56981197	.	T	C	.	.	MAF_INRAE=18.421;MAF_USDA=16.471
NC_035091.1	56981204	.	A	G	.	.	MAF_USDA=4.918
NC_035091.1	56981205	.	C	T	.	.	MAF_INRAE=18.421;MAF_USDA=17.647
NC_035091.1	56981214	.	G	A	.	.	MAF_INRAE=18.421;MAF_USDA=16.471
NC_035091.1	56981258	.	A	C	.	.	MAF_USDA=11.475
NC_035091.1	56981265	.	C	T	.	.	MAF_USDA=4.098
NC_035091.1	56981269	.	T	A	.	.	MAF_USDA=4.918
NC_035091.1	56981310	.	T	C	.	.	MAF_INRAE=20.253;MAF_USDA=22.353
NC_035091.1	56981327	.	G	A	.	.	MAF_INRAE=15.789;MAF_USDA=5.882
NC_035091.1	56981336	.	A	G	.	.	MAF_USDA=13.115
NC_035091.1	56981351	.	A	C	.	.	MAF_INRAE=15.789;MAF_USDA=14.706
NC_035091.1	56981355	.	A	C	.	.	MAF_INRAE=12.658;MAF_USDA=12.295
NC_035091.1	56981391	.	C	T	.	.	MAF_INRAE=15.789;MAF_USDA=4.167
NC_035091.1	56981456	.	A	T	.	.	MAF_USDA=1.639
NC_035091.1	56981458	.	C	A	.	.	MAF_INRAE=15.789;MAF_USDA=5.882
NC_035091.1	56981508	.	A	G	.	.	MAF_INRAE=10.833;MAF_USDA=2.459
NC_035091.1	56981550	.	A	G	.	.	MAF_INRAE=42.405;MAF_USDA=45.833
NC_035091.1	56981551	.	A	T	.	.	MAF_INRAE=44.167;MAF_USDA=45.833
NC_035091.1	56981559	.	C	T	.	.	MAF_INRAE=15.789;MAF_USDA=14.706
NC_035091.1	56981595	.	T	A	.	.	MAF_INRAE=5.833;MAF_USDA=15.294
NC_035091.1	56981662	.	A	G	.	.	MAF_INRAE=15.789;MAF_USDA=15.294
NC_035091.1	56981694	.	T	C	.	.	MAF_INRAE=15.789;MAF_USDA=5.882
NC_035091.1	56981729	.	G	A	.	.	MAF_USDA=13.934
NC_035091.1	56981730	.	A	T	.	.	MAF_USDA=13.934
NC_035091.1	56981763	.	G	C	.	.	MAF_USDA=1.639
NC_035091.1	56981797	.	G	A	.	.	MAF_INRAE=15.789;MAF_USDA=2.941
NC_035091.1	56981808	.	C	G	.	.	MAF_INRAE=50.0;MAF_USDA=25.882
NC_035091.1	56981830	.	A	C	.	.	MAF_INRAE=15.789;MAF_USDA=5.882
NC_035091.1	56981955	.	C	T	.	.	MAF_INRAE=20.253;MAF_USDA=31.928
NC_035091.1	56981962	.	C	T	.	.	MAF_USDA=2.542
NC_035091.1	56982022	.	G	A	.	.	MAF_INRAE=10.833;MAF_USDA=2.586
NC_035091.1	56982169	.	C	T	.	.	MAF_USDA=12.295
NC_035091.1	56982182	.	T	C	.	.	MAF_INRAE=15.789;MAF_USDA=14.706
NC_035091.1	56982197	.	G	A	.	.	MAF_USDA=12.295
NC_035091.1	56982281	.	A	C	.	.	MAF_INRAE=15.789;MAF_USDA=4.167
NC_035091.1	56982304	.	C	T	.	.	MAF_INRAE=10.833;MAF_USDA=4.918
NC_035091.1	56982307	.	A	G	.	.	MAF_USDA=2.459
NC_035091.1	56982367	.	G	A	.	.	MAF_USDA=1.639
NC_035091.1	56982460	.	C	T	.	.	MAF_INRAE=10.526
NC_035091.1	56982484	.	G	A	.	.	MAF_USDA=13.115
NC_035091.1	56982526	.	A	G	.	.	MAF_INRAE=50.0;MAF_USDA=25.882
NC_035091.1	56982551	.	A	G	.	.	MAF_INRAE=24.684;MAF_USDA=45.882
NC_035091.1	56982570	.	G	T	.	.	MAF_INRAE=10.526;MAF_USDA=2.941
NC_035091.1	56982622	.	G	A	.	.	MAF_USDA=13.115
NC_035091.1	56982628	.	T	A	.	.	MAF_INRAE=5.833;MAF_USDA=15.294
NC_035091.1	56982629	.	T	A	.	.	MAF_INRAE=5.833;MAF_USDA=15.294
NC_035091.1	56982633	.	T	C	.	.	MAF_INRAE=5.833;MAF_USDA=15.294
NC_035091.1	56982690	.	T	C	.	.	MAF_INRAE=15.789;MAF_USDA=15.294
NC_035091.1	56982722	.	T	G	.	.	MAF_INRAE=43.038;MAF_USDA=28.824
NC_035091.1	56982841	.	G	A	.	.	MAF_INRAE=42.405;MAF_USDA=29.412
NC_035091.1	56982865	.	T	G	.	.	MAF_INRAE=5.063;MAF_USDA=5.738
NC_035091.1	56983009	.	T	A	.	.	MAF_USDA=2.459
NC_035091.1	56983016	.	G	A	.	.	MAF_USDA=1.639
NC_035091.1	56983074	.	G	A	.	.	MAF_INRAE=15.789;MAF_USDA=15.294
NC_035091.1	56983089	.	G	A	.	.	MAF_INRAE=15.789;MAF_USDA=5.952
NC_035091.1	56983102	.	G	A	.	.	MAF_INRAE=15.789;MAF_USDA=5.294
NC_035091.1	56983106	.	A	G	.	.	MAF_USDA=5.294
NC_035091.1	56983122	.	G	A	.	.	MAF_INRAE=15.789;MAF_USDA=5.294
NC_035091.1	56983163	.	T	G	.	.	MAF_INRAE=5.833;MAF_USDA=15.882
NC_035091.1	56983233	.	A	G	.	.	MAF_USDA=8.197
NC_035091.1	56983257	.	T	C	.	.	MAF_INRAE=37.342;MAF_USDA=43.529
NC_035091.1	56983340	.	C	T	.	.	MAF_USDA=2.353
NC_035091.1	56983349	.	T	C	.	.	MAF_USDA=3.279
NC_035091.1	56983372	.	T	G	.	.	MAF_INRAE=15.789;MAF_USDA=15.294
NC_035091.1	56983402	.	T	G	.	.	MAF_INRAE=15.789;MAF_USDA=5.882
NC_035091.1	56983512	.	C	T	.	.	MAF_INRAE=5.833;MAF_USDA=11.176
NC_035091.1	56983588	.	G	A	.	.	MAF_USDA=13.934
NC_035091.1	56983614	.	G	C	.	.	MAF_INRAE=15.789;MAF_USDA=15.294
NC_035091.1	56983618	.	G	A	.	.	MAF_INRAE=10.0;MAF_USDA=4.098
NC_035091.1	56983712	.	C	A	.	.	MAF_USDA=13.115
NC_035091.1	56983871	.	C	T	.	.	MAF_USDA=12.295
NC_035091.1	56983902	.	T	C	.	.	MAF_INRAE=15.789;MAF_USDA=15.294
NC_035091.1	56983929	.	C	T	.	.	MAF_INRAE=15.789;MAF_USDA=16.471
NC_035091.1	56983946	.	C	A	.	.	MAF_INRAE=6.329;MAF_USDA=2.083
NC_035091.1	56984027	.	C	G	.	.	MAF_INRAE=20.253;MAF_USDA=35.417
NC_035091.1	56984077	.	C	A	.	.	MAF_INRAE=15.789;MAF_USDA=6.471
NC_035091.1	56984118	.	C	T	.	.	MAF_USDA=2.459
NC_035091.1	56984119	.	G	A	.	.	MAF_INRAE=15.789;MAF_USDA=5.882
NC_035091.1	56984174	.	A	C	.	.	MAF_INRAE=15.789;MAF_USDA=15.294
NC_035091.1	56984194	.	G	A	.	.	MAF_INRAE=20.253;MAF_USDA=8.434
NC_035091.1	56984205	.	A	G	.	.	MAF_USDA=13.115
NC_035091.1	56984207	.	C	T	.	.	MAF_INRAE=15.789;MAF_USDA=5.882
NC_035091.1	56984252	.	C	T	.	.	MAF_INRAE=15.789;MAF_USDA=4.118
NC_035091.1	56984306	.	T	G	.	.	MAF_INRAE=15.789;MAF_USDA=15.882
NC_035091.1	56984336	.	A	G	.	.	MAF_USDA=13.934
NC_035091.1	56984337	.	A	C	.	.	MAF_INRAE=37.975;MAF_USDA=36.471
NC_035091.1	56984341	.	T	A	.	.	MAF_USDA=13.934
NC_035091.1	56984346	.	C	A	.	.	MAF_INRAE=19.62;MAF_USDA=8.235
NC_035091.1	56984412	.	T	C	.	.	MAF_USDA=13.115
NC_035091.1	56984439	.	C	T	.	.	MAF_USDA=1.639
NC_035091.1	56984514	.	C	T	.	.	MAF_USDA=2.459
NC_035091.1	56984548	.	G	A	.	.	MAF_INRAE=15.789;MAF_USDA=5.882
NC_035091.1	56984558	.	A	C	.	.	MAF_INRAE=10.833;MAF_USDA=2.459
NC_035091.1	56984591	.	G	A	.	.	MAF_USDA=12.295
NC_035091.1	56984601	.	G	C	.	.	MAF_INRAE=15.789;MAF_USDA=5.882
NC_035091.1	56984613	.	A	G	.	.	MAF_INRAE=5.833;MAF_USDA=15.882
NC_035091.1	56984675	.	A	G	.	.	MAF_INRAE=7.595
NC_035091.1	56984777	.	A	G	.	.	MAF_USDA=13.934
NC_035091.1	56984808	.	T	G	.	.	MAF_INRAE=25.316;MAF_USDA=45.294
NC_035091.1	56984858	.	A	T	.	.	MAF_INRAE=19.62;MAF_USDA=29.412
NC_035091.1	56984860	.	A	T	.	.	MAF_USDA=2.459
NC_035091.1	56984921	.	C	T	.	.	MAF_INRAE=6.667;MAF_USDA=15.882
NC_035091.1	56984953	.	G	A	.	.	MAF_INRAE=12.658;MAF_USDA=12.295
NC_035091.1	56985038	.	C	A	.	.	MAF_USDA=2.353
NC_035091.1	56985052	.	G	A	.	.	MAF_INRAE=12.658;MAF_USDA=12.295
NC_035091.1	56985062	.	A	C	.	.	MAF_INRAE=12.658;MAF_USDA=12.295
NC_035091.1	56985162	.	A	G	.	.	MAF_USDA=8.197
NC_035091.1	56985163	.	C	T	.	.	MAF_USDA=1.639
NC_035091.1	56985176	.	C	A	.	.	MAF_INRAE=15.789;MAF_USDA=5.882
NC_035091.1	56985177	.	C	T	.	.	MAF_USDA=1.639
NC_035091.1	56985340	.	C	T	.	.	MAF_INRAE=15.789;MAF_USDA=5.882
NC_035091.1	56985397	.	G	A	.	.	MAF_USDA=13.115
NC_035091.1	56985406	.	A	T	.	.	MAF_INRAE=21.053;MAF_USDA=11.765
NC_035091.1	56985458	.	A	T	.	.	MAF_INRAE=3.333;MAF_USDA=2.459
NC_035091.1	56985501	.	C	T	.	.	MAF_INRAE=15.789;MAF_USDA=5.882
NC_035091.1	56985525	.	A	T	.	.	MAF_USDA=1.639
NC_035091.1	56985572	.	C	G	.	.	MAF_USDA=13.934
NC_035091.1	56985577	.	T	G	.	.	MAF_INRAE=15.789;MAF_USDA=15.294
NC_035091.1	56985589	.	C	T	.	.	MAF_USDA=2.5
NC_035091.1	56985628	.	G	C	.	.	MAF_INRAE=12.025;MAF_USDA=11.475
NC_035091.1	56985660	.	T	C	.	.	MAF_INRAE=10.833;MAF_USDA=2.459
NC_035091.1	56985693	.	G	A	.	.	MAF_USDA=12.295
NC_035091.1	56985701	.	A	T	.	.	MAF_INRAE=15.789;MAF_USDA=2.941
NC_035091.1	56985745	.	A	G	.	.	MAF_INRAE=15.789;MAF_USDA=15.294
NC_035091.1	56985791	.	T	C	.	.	MAF_INRAE=15.789;MAF_USDA=14.706
NC_035091.1	56985797	.	G	T	.	.	MAF_INRAE=50.0;MAF_USDA=27.647
NC_035091.1	56985834	.	A	G	.	.	MAF_USDA=13.115
NC_035091.1	56985839	.	C	T	.	.	MAF_INRAE=10.833
NC_035091.1	56985843	.	T	A	.	.	MAF_USDA=3.279
NC_035091.1	56985924	.	G	C	.	.	MAF_INRAE=42.405;MAF_USDA=29.412
NC_035091.1	56986016	.	C	T	.	.	MAF_INRAE=46.667;MAF_USDA=27.059
NC_035091.1	56986022	.	C	T	.	.	MAF_USDA=7.377
NC_035091.1	56986029	.	G	A	.	.	MAF_USDA=13.934
NC_035091.1	56986045	.	C	A	.	.	MAF_USDA=4.098
NC_035091.1	56986100	.	A	G	.	.	MAF_USDA=2.083
NC_035091.1	56986115	.	A	C	.	.	MAF_INRAE=15.789;MAF_USDA=5.294
NC_035091.1	56986157	.	T	A	.	.	MAF_INRAE=15.789;MAF_USDA=5.882
NC_035091.1	56986238	.	G	T	.	.	MAF_INRAE=15.789;MAF_USDA=5.882
NC_035091.1	56986247	.	T	A	.	.	MAF_INRAE=15.789;MAF_USDA=5.882
NC_035091.1	56986255	.	G	C	.	.	MAF_INRAE=15.789;MAF_USDA=15.294
NC_035091.1	56986285	.	G	A	.	.	MAF_USDA=20.492
NC_035091.1	56986300	.	A	G	.	.	MAF_INRAE=25.316;MAF_USDA=47.024
NC_035091.1	56986340	.	T	A	.	.	MAF_INRAE=15.789;MAF_USDA=14.706
NC_035091.1	56986452	.	A	T	.	.	MAF_INRAE=15.789;MAF_USDA=6.098
NC_035091.1	56986494	.	T	G	.	.	MAF_INRAE=15.789;MAF_USDA=4.167
NC_035091.1	56986504	.	A	G	.	.	MAF_INRAE=20.886;MAF_USDA=37.195
NC_035091.1	56986517	.	A	G	.	.	MAF_INRAE=15.789;MAF_USDA=4.167
NC_035091.1	56986560	.	C	A	.	.	MAF_INRAE=15.789;MAF_USDA=6.098
NC_035091.1	56986575	.	C	T	.	.	MAF_INRAE=15.789;MAF_USDA=6.098
NC_035091.1	56986594	.	T	A	.	.	MAF_USDA=1.724
NC_035091.1	56986595	.	G	T	.	.	MAF_INRAE=12.658;MAF_USDA=13.793
NC_035091.1	56986613	.	G	T	.	.	MAF_USDA=2.586
NC_035091.1	56986665	.	T	A	.	.	MAF_INRAE=15.789;MAF_USDA=6.098
NC_035091.1	56986702	.	G	T	.	.	MAF_INRAE=15.789
NC_035091.1	56986710	.	T	G	.	.	MAF_INRAE=15.789;MAF_USDA=6.471
NC_035091.1	56986725	.	A	G	.	.	MAF_USDA=11.475
NC_035091.1	56986729	.	C	A	.	.	MAF_INRAE=15.789;MAF_USDA=14.706
NC_035091.1	56986754	.	G	A	.	.	MAF_INRAE=12.658;MAF_USDA=13.115
NC_035091.1	56986757	.	C	A	.	.	MAF_USDA=8.197
NC_035091.1	56986761	.	A	C	.	.	MAF_INRAE=15.789;MAF_USDA=14.118
NC_035091.1	56986776	.	T	C	.	.	MAF_INRAE=5.833;MAF_USDA=15.294
NC_035091.1	56986782	.	C	G	.	.	MAF_USDA=11.475
NC_035091.1	56986787	.	C	A	.	.	MAF_INRAE=20.253;MAF_USDA=31.765
NC_035091.1	56986789	.	C	A	.	.	MAF_INRAE=12.5;MAF_USDA=1.639
NC_035091.1	56986857	.	G	A	.	.	MAF_INRAE=15.789;MAF_USDA=5.882
NC_035091.1	56986881	.	A	G	.	.	MAF_INRAE=5.833;MAF_USDA=14.706
NC_035091.1	56986943	.	A	G	.	.	MAF_INRAE=5.833;MAF_USDA=6.471
NC_035091.1	56987059	.	C	T	.	.	MAF_INRAE=12.658;MAF_USDA=25.41
NC_035091.1	56987106	.	C	A	.	.	MAF_INRAE=7.595;MAF_USDA=4.918
NC_035091.1	56987113	.	T	C	.	.	MAF_USDA=4.167
NC_035091.1	56987167	.	C	T	.	.	MAF_INRAE=15.789;MAF_USDA=5.294
NC_035091.1	56987177	.	G	A	.	.	MAF_INRAE=15.789;MAF_USDA=5.294
NC_035091.1	56987178	.	C	T	.	.	MAF_USDA=5.294
NC_035091.1	56987192	.	T	G	.	.	MAF_INRAE=15.789;MAF_USDA=5.882
NC_035091.1	56987277	.	C	A	.	.	MAF_INRAE=15.789;MAF_USDA=5.882
NC_035091.1	56987282	.	G	T	.	.	MAF_INRAE=21.519;MAF_USDA=41.176
NC_035091.1	56987299	.	T	C	.	.	MAF_INRAE=17.089;MAF_USDA=24.118
NC_035091.1	56987300	.	G	A	.	.	MAF_INRAE=11.667
NC_035091.1	56987349	.	C	A	.	.	MAF_INRAE=12.658
NC_035091.1	56987432	.	G	A	.	.	MAF_INRAE=44.167;MAF_USDA=45.833
NC_035091.1	56987567	.	G	T	.	.	MAF_USDA=4.167
NC_035091.1	56987573	.	G	T	.	.	MAF_USDA=4.167
NC_035091.1	56987629	.	G	A	.	.	MAF_INRAE=32.278;MAF_USDA=9.016
NC_035091.1	56987733	.	C	T	.	.	MAF_INRAE=19.62;MAF_USDA=28.824
NC_035091.1	56987826	.	T	G	.	.	MAF_INRAE=17.722;MAF_USDA=24.706
NC_035091.1	56987864	.	C	T	.	.	MAF_INRAE=20.253;MAF_USDA=28.235
NC_035091.1	56987925	.	T	A	.	.	MAF_INRAE=5.833;MAF_USDA=6.471
NC_035091.1	56987965	.	C	A	.	.	MAF_INRAE=10.0
NC_035091.1	56987998	.	A	G	.	.	MAF_INRAE=12.658;MAF_USDA=24.59
NC_035091.1	56988015	.	C	A	.	.	MAF_INRAE=15.789;MAF_USDA=5.882
NC_035091.1	56988066	.	A	C	.	.	MAF_INRAE=21.519;MAF_USDA=38.235
NC_035091.1	56988092	.	C	A	.	.	MAF_INRAE=12.658;MAF_USDA=25.41
NC_035091.1	56988172	.	A	G	.	.	MAF_INRAE=5.833;MAF_USDA=11.765
NC_035091.1	56988278	.	C	T	.	.	MAF_INRAE=10.833
NC_035091.1	56988306	.	C	T	.	.	MAF_INRAE=15.789;MAF_USDA=6.471
NC_035091.1	56988361	.	C	T	.	.	MAF_INRAE=7.595;MAF_USDA=5.833
NC_035091.1	56988384	.	G	A	.	.	MAF_INRAE=10.833;MAF_USDA=4.098
NC_035091.1	56988422	.	T	C	.	.	MAF_USDA=1.639
NC_035091.1	56988489	.	G	A	.	.	MAF_USDA=1.639
NC_035091.1	56988547	.	C	T	.	.	MAF_USDA=33.735
NC_035091.1	56988571	.	C	T	.	.	MAF_INRAE=15.789;MAF_USDA=6.471
NC_035091.1	56988585	.	G	A	.	.	MAF_INRAE=32.911;MAF_USDA=8.197
NC_035091.1	56988604	.	C	A	.	.	MAF_INRAE=41.772;MAF_USDA=29.412
NC_035091.1	56988686	.	G	A	.	.	MAF_INRAE=10.526;MAF_USDA=10.588
NC_035091.1	56988725	.	T	C	.	.	MAF_INRAE=12.658;MAF_USDA=26.23
NC_035091.1	56988727	.	C	G	.	.	MAF_INRAE=11.667;MAF_USDA=26.23
NC_035091.1	56988754	.	T	C	.	.	MAF_USDA=1.639
NC_035091.1	56988807	.	A	G	.	.	MAF_INRAE=5.833;MAF_USDA=15.294
NC_035091.1	56988851	.	C	T	.	.	MAF_INRAE=17.089;MAF_USDA=24.706
NC_035091.1	56988861	.	A	C	.	.	MAF_USDA=3.279
NC_035091.1	56988869	.	A	G	.	.	MAF_INRAE=15.789;MAF_USDA=5.294
NC_035091.1	56988928	.	G	A	.	.	MAF_INRAE=12.025;MAF_USDA=22.941
NC_035091.1	56988955	.	C	T	.	.	MAF_USDA=1.639
NC_035091.1	56989017	.	G	T	.	.	MAF_USDA=4.706
NC_035091.1	56989027	.	G	C	.	.	MAF_INRAE=15.789;MAF_USDA=5.882
NC_035091.1	56989094	.	T	A	.	.	MAF_INRAE=15.789;MAF_USDA=5.882
NC_035091.1	56989126	.	G	A	.	.	MAF_INRAE=12.658;MAF_USDA=12.295
NC_035091.1	56989170	.	T	C	.	.	MAF_INRAE=17.089;MAF_USDA=23.529
NC_035091.1	56989257	.	A	T	.	.	MAF_USDA=9.836
NC_035091.1	56989388	.	G	A	.	.	MAF_USDA=27.083
NC_035091.1	56989558	.	G	A	.	.	MAF_INRAE=12.025;MAF_USDA=11.475
NC_035091.1	56989738	.	C	T	.	.	MAF_INRAE=15.789;MAF_USDA=5.882
NC_035091.1	56989758	.	G	A	.	.	MAF_INRAE=15.789;MAF_USDA=5.882
NC_035091.1	56989768	.	G	T	.	.	MAF_INRAE=5.833;MAF_USDA=5.882
NC_035091.1	56989781	.	C	A	.	.	MAF_INRAE=12.658;MAF_USDA=26.23
NC_035091.1	56989800	.	A	C	.	.	MAF_INRAE=17.089;MAF_USDA=23.529
NC_035091.1	56989801	.	G	A	.	.	MAF_INRAE=42.405;MAF_USDA=32.353
NC_035091.1	56989812	.	C	T	.	.	MAF_USDA=3.279
NC_035091.1	56989915	.	A	G	.	.	MAF_INRAE=12.658;MAF_USDA=26.23
NC_035091.1	56989939	.	A	C	.	.	MAF_INRAE=15.789;MAF_USDA=5.882
NC_035091.1	56989959	.	A	T	.	.	MAF_INRAE=10.526;MAF_USDA=2.353
NC_035091.1	56989979	.	T	C	.	.	MAF_INRAE=17.089;MAF_USDA=24.118
NC_035091.1	56990044	.	G	A	.	.	MAF_INRAE=11.392;MAF_USDA=12.295
NC_035091.1	56990122	.	G	A	.	.	MAF_INRAE=15.789;MAF_USDA=5.882
NC_035091.1	56990145	.	A	T	.	.	MAF_INRAE=6.962;MAF_USDA=18.75
NC_035091.1	56990158	.	A	T	.	.	MAF_INRAE=12.658;MAF_USDA=24.59
NC_035091.1	56990161	.	G	A	.	.	MAF_INRAE=1.667
NC_035091.1	56990163	.	G	A	.	.	MAF_INRAE=1.667
NC_035091.1	56990195	.	G	T	.	.	MAF_USDA=4.167
NC_035091.1	56990196	.	T	G	.	.	MAF_USDA=4.167
NC_035091.1	56990210	.	C	T	.	.	MAF_INRAE=17.089;MAF_USDA=24.706
NC_035091.1	56990222	.	C	G	.	.	MAF_INRAE=6.962;MAF_USDA=18.235
NC_035091.1	56990224	.	T	A	.	.	MAF_INRAE=5.833;MAF_USDA=18.235
NC_035091.1	56990255	.	A	C	.	.	MAF_INRAE=10.526;MAF_USDA=4.706
NC_035091.1	56990363	.	A	G	.	.	MAF_INRAE=13.291;MAF_USDA=27.869
NC_035091.1	56990481	.	A	T	.	.	MAF_INRAE=4.43;MAF_USDA=2.459
NC_035091.1	56990544	.	C	A	.	.	MAF_INRAE=15.789;MAF_USDA=5.294
NC_035091.1	56990571	.	T	C	.	.	MAF_INRAE=6.962;MAF_USDA=18.235
NC_035091.1	56990631	.	C	T	.	.	MAF_INRAE=3.333;MAF_USDA=1.639
NC_035091.1	56990663	.	A	G	.	.	MAF_INRAE=15.789
NC_035091.1	56990764	.	T	C	.	.	MAF_USDA=1.639
NC_035091.1	56990778	.	T	C	.	.	MAF_INRAE=15.789;MAF_USDA=4.706
NC_035091.1	56990796	.	C	A	.	.	MAF_INRAE=15.789;MAF_USDA=4.167
NC_035091.1	56990806	.	G	A	.	.	MAF_USDA=10.656
NC_035091.1	56990814	.	A	T	.	.	MAF_INRAE=10.833;MAF_USDA=5.738
NC_035091.1	56990896	.	T	G	.	.	MAF_INRAE=13.158;MAF_USDA=2.083
NC_035091.1	56990937	.	A	G	.	.	MAF_INRAE=5.833
NC_035091.1	56990989	.	A	T	.	.	MAF_INRAE=9.167;MAF_USDA=22.951
NC_035091.1	56990996	.	T	A	.	.	MAF_INRAE=10.0
NC_035091.1	56991045	.	A	G	.	.	MAF_INRAE=16.456;MAF_USDA=23.529
NC_035091.1	56991074	.	C	A	.	.	MAF_INRAE=15.789;MAF_USDA=2.083
NC_035091.1	56991081	.	G	A	.	.	MAF_USDA=9.836
NC_035091.1	56991083	.	C	A	.	.	MAF_USDA=9.836
NC_035091.1	56991085	.	T	C	.	.	MAF_USDA=10.656
NC_035091.1	56991090	.	A	G	.	.	MAF_INRAE=4.43;MAF_USDA=1.639
NC_035091.1	56991097	.	C	T	.	.	MAF_USDA=13.115
NC_035091.1	56991104	.	A	G	.	.	MAF_USDA=1.639
NC_035091.1	56991156	.	C	T	.	.	MAF_INRAE=10.526;MAF_USDA=9.412
NC_035091.1	56991173	.	A	T	.	.	MAF_INRAE=10.833
NC_035091.1	56991174	.	G	A	.	.	MAF_USDA=1.639
NC_035091.1	56991197	.	C	T	.	.	MAF_USDA=4.167
NC_035091.1	56991318	.	T	C	.	.	MAF_INRAE=15.789;MAF_USDA=5.882
NC_035091.1	56991372	.	C	T	.	.	MAF_INRAE=13.291;MAF_USDA=25.41
NC_035091.1	56991409	.	A	C	.	.	MAF_USDA=1.639
NC_035091.1	56991462	.	G	A	.	.	MAF_USDA=1.639
NC_035091.1	56991469	.	A	C	.	.	MAF_INRAE=15.789;MAF_USDA=5.882
NC_035091.1	56991474	.	C	T	.	.	MAF_INRAE=12.025;MAF_USDA=25.41
NC_035091.1	56991475	.	T	A	.	.	MAF_INRAE=10.833;MAF_USDA=25.41
NC_035091.1	56991532	.	C	A	.	.	MAF_INRAE=15.789;MAF_USDA=5.882
NC_035091.1	56991570	.	C	T	.	.	MAF_INRAE=15.789;MAF_USDA=5.882
NC_035091.1	56991622	.	A	T	.	.	MAF_INRAE=10.833;MAF_USDA=4.098
NC_035091.1	56991655	.	C	A	.	.	MAF_INRAE=18.987;MAF_USDA=30.0
NC_035091.1	56991658	.	T	G	.	.	MAF_USDA=2.459
NC_035091.1	56991668	.	C	A	.	.	MAF_INRAE=15.789;MAF_USDA=5.882
NC_035091.1	56991726	.	T	A	.	.	MAF_INRAE=15.789;MAF_USDA=5.882
NC_035091.1	56991754	.	A	T	.	.	MAF_INRAE=15.789;MAF_USDA=4.118
NC_035091.1	56991796	.	G	A	.	.	MAF_INRAE=12.658;MAF_USDA=25.41
NC_035091.1	56991839	.	G	A	.	.	MAF_INRAE=15.789;MAF_USDA=5.294
NC_035091.1	56991850	.	T	G	.	.	MAF_INRAE=10.833
NC_035091.1	56991852	.	T	C	.	.	MAF_INRAE=12.658;MAF_USDA=25.41
NC_035091.1	56991919	.	T	A	.	.	MAF_USDA=1.639
NC_035091.1	56991942	.	T	G	.	.	MAF_INRAE=20.253;MAF_USDA=30.0
NC_035091.1	56991945	.	G	T	.	.	MAF_INRAE=5.063;MAF_USDA=5.738
NC_035091.1	56991962	.	A	C	.	.	MAF_INRAE=15.789;MAF_USDA=5.882
NC_035091.1	56991991	.	T	A	.	.	MAF_USDA=12.295
NC_035091.1	56992028	.	T	A	.	.	MAF_INRAE=10.0;MAF_USDA=4.098
NC_035091.1	56992107	.	A	C	.	.	MAF_INRAE=15.789;MAF_USDA=5.882
NC_035091.1	56992161	.	A	G	.	.	MAF_USDA=13.934
NC_035091.1	56992163	.	T	G	.	.	MAF_INRAE=7.595;MAF_USDA=5.738
NC_035091.1	56992287	.	C	G	.	.	MAF_USDA=4.118
NC_035091.1	56992288	.	G	T	.	.	MAF_USDA=4.118
NC_035091.1	56992336	.	C	A	.	.	MAF_INRAE=44.937;MAF_USDA=15.294
NC_035091.1	56992378	.	G	T	.	.	MAF_INRAE=10.0;MAF_USDA=4.098
NC_035091.1	56992443	.	C	A	.	.	MAF_USDA=1.639
NC_035091.1	56992615	.	A	G	.	.	MAF_USDA=11.905
NC_035091.1	56992617	.	C	T	.	.	MAF_USDA=9.524
NC_035091.1	56993312	.	C	T	.	.	MAF_INRAE=5.833
NC_035091.1	56993317	.	C	T	.	.	MAF_USDA=47.917
NC_035091.1	56993339	.	T	C	.	.	MAF_USDA=39.583
NC_035091.1	56993373	.	C	T	.	.	MAF_USDA=16.102
NC_035091.1	56993408	.	A	G	.	.	MAF_INRAE=49.167;MAF_USDA=37.952
NC_035091.1	56993413	.	T	A	.	.	MAF_INRAE=6.667;MAF_USDA=23.729
NC_035091.1	56993464	.	G	A	.	.	MAF_INRAE=9.494;MAF_USDA=12.5
NC_035091.1	56993486	.	G	C	.	.	MAF_USDA=14.458
NC_035091.1	56993513	.	C	T	.	.	MAF_INRAE=8.861;MAF_USDA=12.353
NC_035091.1	56993538	.	G	T	.	.	MAF_USDA=12.295
NC_035091.1	56993556	.	T	C	.	.	MAF_USDA=1.639
NC_035091.1	56993705	.	C	T	.	.	MAF_USDA=8.197
NC_035091.1	56993737	.	C	T	.	.	MAF_INRAE=36.076;MAF_USDA=42.941
NC_035091.1	56993889	.	T	G	.	.	MAF_INRAE=35.443;MAF_USDA=43.529
NC_035091.1	56993925	.	A	G	.	.	MAF_INRAE=46.835;MAF_USDA=24.118
NC_035091.1	56993974	.	G	T	.	.	MAF_INRAE=6.329;MAF_USDA=11.475
NC_035091.1	56994069	.	C	A	.	.	MAF_INRAE=15.19;MAF_USDA=14.583
NC_035091.1	56994159	.	C	T	.	.	MAF_INRAE=8.861;MAF_USDA=11.765
NC_035091.1	56994165	.	G	T	.	.	MAF_INRAE=8.861;MAF_USDA=11.176
NC_035091.1	56994170	.	G	A	.	.	MAF_USDA=6.557
NC_035091.1	56994181	.	C	A	.	.	MAF_USDA=7.377
NC_035091.1	56994194	.	A	G	.	.	MAF_INRAE=46.667;MAF_USDA=30.0
NC_035091.1	56994200	.	T	A	.	.	MAF_USDA=1.639
NC_035091.1	56994297	.	A	C	.	.	MAF_INRAE=10.0;MAF_USDA=2.459
NC_035091.1	56994307	.	C	A	.	.	MAF_INRAE=46.203;MAF_USDA=24.118
NC_035091.1	56994372	.	T	C	.	.	MAF_USDA=3.279
NC_035091.1	56994384	.	A	T	.	.	MAF_INRAE=7.595;MAF_USDA=13.115
NC_035091.1	56994492	.	G	A	.	.	MAF_INRAE=9.494;MAF_USDA=11.765
NC_035091.1	56994524	.	T	C	.	.	MAF_USDA=1.667
NC_035091.1	56994525	.	A	T	.	.	MAF_INRAE=46.835;MAF_USDA=24.405
NC_035091.1	56994539	.	A	T	.	.	MAF_INRAE=7.595;MAF_USDA=11.667
NC_035091.1	56994540	.	G	A	.	.	MAF_USDA=3.333
NC_035091.1	56994581	.	T	A	.	.	MAF_USDA=2.459
NC_035091.1	56994592	.	A	G	.	.	MAF_USDA=4.706
NC_035091.1	56994603	.	G	A	.	.	MAF_INRAE=20.253;MAF_USDA=28.824
NC_035091.1	56994605	.	T	A	.	.	MAF_INRAE=25.0;MAF_USDA=28.824
NC_035091.1	56994632	.	G	A	.	.	MAF_INRAE=10.833;MAF_USDA=2.459
NC_035091.1	56994638	.	G	A	.	.	MAF_INRAE=6.962;MAF_USDA=12.295
NC_035091.1	56994645	.	G	C	.	.	MAF_INRAE=45.57;MAF_USDA=32.941
NC_035091.1	56994686	.	G	A	.	.	MAF_INRAE=9.494;MAF_USDA=10.588
NC_035091.1	56994842	.	A	T	.	.	MAF_INRAE=10.526;MAF_USDA=8.235
NC_035091.1	56994854	.	T	C	.	.	MAF_INRAE=27.215;MAF_USDA=41.765
NC_035091.1	56994901	.	C	T	.	.	MAF_INRAE=10.833
NC_035091.1	56995133	.	C	A	.	.	MAF_USDA=7.647
NC_035091.1	56995206	.	C	T	.	.	MAF_INRAE=5.833;MAF_USDA=10.0
NC_035091.1	56995216	.	T	G	.	.	MAF_INRAE=40.506;MAF_USDA=42.941
NC_035091.1	56995223	.	C	T	.	.	MAF_INRAE=5.833;MAF_USDA=4.706
NC_035091.1	56995256	.	G	T	.	.	MAF_USDA=4.098
NC_035091.1	56995261	.	A	G	.	.	MAF_INRAE=26.316;MAF_USDA=14.706
NC_035091.1	56995297	.	A	T	.	.	MAF_INRAE=41.139;MAF_USDA=42.941
NC_035091.1	56995374	.	C	T	.	.	MAF_USDA=1.639
NC_035091.1	56995375	.	A	G	.	.	MAF_USDA=7.377
NC_035091.1	56995446	.	C	A	.	.	MAF_USDA=4.706
NC_035091.1	56995464	.	A	G	.	.	MAF_INRAE=48.734;MAF_USDA=37.647
NC_035091.1	56995477	.	C	T	.	.	MAF_USDA=2.459
NC_035091.1	56995515	.	T	C	.	.	MAF_USDA=4.167
NC_035091.1	56995517	.	G	A	.	.	MAF_INRAE=10.526;MAF_USDA=27.083
NC_035091.1	56995581	.	G	A	.	.	MAF_INRAE=44.304;MAF_USDA=45.882
NC_035091.1	56995591	.	C	T	.	.	MAF_USDA=1.639
NC_035091.1	56995648	.	A	G	.	.	MAF_INRAE=39.873;MAF_USDA=48.824
NC_035091.1	56995656	.	C	A	.	.	MAF_INRAE=39.873;MAF_USDA=44.118
NC_035091.1	56995764	.	C	T	.	.	MAF_INRAE=41.667
NC_035091.1	56995801	.	A	C	.	.	MAF_INRAE=39.241;MAF_USDA=43.529
NC_035091.1	56995803	.	G	A	.	.	MAF_USDA=13.934
NC_035091.1	56995814	.	A	G	.	.	MAF_INRAE=39.873;MAF_USDA=42.353
NC_035091.1	56995845	.	T	C	.	.	MAF_INRAE=4.167;MAF_USDA=14.583
NC_035091.1	56995858	.	A	T	.	.	MAF_INRAE=46.835;MAF_USDA=44.706
NC_035091.1	56995886	.	C	A	.	.	MAF_INRAE=10.526
NC_035091.1	56995923	.	A	T	.	.	MAF_USDA=9.016
NC_035091.1	56995980	.	A	C	.	.	MAF_USDA=3.279
NC_035091.1	56996012	.	C	G	.	.	MAF_INRAE=48.333
NC_035091.1	56996023	.	T	A	.	.	MAF_INRAE=48.333
NC_035091.1	56996112	.	A	G	.	.	MAF_INRAE=10.759;MAF_USDA=4.918
NC_035091.1	56996158	.	C	T	.	.	MAF_USDA=8.197
NC_035091.1	56996177	.	A	T	.	.	MAF_INRAE=10.759;MAF_USDA=4.098
NC_035091.1	56996183	.	A	G	.	.	MAF_INRAE=17.089;MAF_USDA=34.706
NC_035091.1	56996242	.	G	A	.	.	MAF_INRAE=27.848;MAF_USDA=35.294
NC_035091.1	56996331	.	T	G	.	.	MAF_INRAE=6.962;MAF_USDA=11.667
NC_035091.1	56996358	.	C	T	.	.	MAF_INRAE=9.494;MAF_USDA=34.706
NC_035091.1	56996360	.	T	C	.	.	MAF_INRAE=10.526;MAF_USDA=2.941
NC_035091.1	56996378	.	C	T	.	.	MAF_INRAE=22.785;MAF_USDA=25.294
NC_035091.1	56996423	.	T	C	.	.	MAF_INRAE=21.053;MAF_USDA=27.647
NC_035091.1	56996443	.	C	G	.	.	MAF_INRAE=21.053;MAF_USDA=27.647
NC_035091.1	56996446	.	A	T	.	.	MAF_USDA=4.098
NC_035091.1	56996590	.	C	A	.	.	MAF_USDA=44.706
NC_035091.1	56996591	.	T	A	.	.	MAF_USDA=43.529
NC_035091.1	56996611	.	T	C	.	.	MAF_INRAE=5.263;MAF_USDA=9.412
NC_035091.1	56996616	.	A	C	.	.	MAF_USDA=7.647
NC_035091.1	56996644	.	G	T	.	.	MAF_USDA=45.294
NC_035091.1	56996654	.	C	A	.	.	MAF_INRAE=10.526
NC_035091.1	56996663	.	C	T	.	.	MAF_USDA=48.824
NC_035091.1	56996673	.	T	A	.	.	MAF_USDA=49.412
NC_035091.1	56996674	.	G	A	.	.	MAF_INRAE=5.263;MAF_USDA=8.333
NC_035091.1	56996702	.	C	T	.	.	MAF_INRAE=5.263;MAF_USDA=9.524
NC_035091.1	56996842	.	A	G	.	.	MAF_USDA=14.024
NC_035091.1	56996865	.	T	C	.	.	MAF_USDA=14.024
NC_035091.1	56996949	.	C	A	.	.	MAF_USDA=8.621
NC_035091.1	56996959	.	A	C	.	.	MAF_USDA=18.75
NC_035091.1	56996960	.	G	A	.	.	MAF_USDA=20.833
NC_035091.1	56996965	.	A	T	.	.	MAF_USDA=18.75
NC_035091.1	56996966	.	C	A	.	.	MAF_USDA=18.75
NC_035091.1	56996974	.	G	T	.	.	MAF_USDA=1.724
NC_035091.1	56996977	.	T	A	.	.	MAF_USDA=1.724
NC_035091.1	56996987	.	G	A	.	.	MAF_USDA=1.724
NC_035091.1	56996993	.	G	T	.	.	MAF_USDA=9.756
NC_035091.1	56997006	.	C	T	.	.	MAF_USDA=14.024
NC_035091.1	56997030	.	A	G	.	.	MAF_USDA=45.122
NC_035091.1	56997062	.	A	T	.	.	MAF_USDA=2.542
NC_035091.1	56997122	.	T	G	.	.	MAF_USDA=3.39
NC_035091.1	56997133	.	C	A	.	.	MAF_USDA=5.085
NC_035091.1	56997163	.	A	G	.	.	MAF_USDA=41.566
NC_035091.1	56997222	.	C	A	.	.	MAF_USDA=45.732
NC_035091.1	56997250	.	C	T	.	.	MAF_USDA=5.172
NC_035091.1	56997281	.	G	T	.	.	MAF_USDA=14.024
NC_035091.1	56997308	.	C	T	.	.	MAF_USDA=44.512
NC_035091.1	56997309	.	A	C	.	.	MAF_USDA=42.073
NC_035091.1	56997341	.	A	G	.	.	MAF_USDA=44.512
NC_035091.1	56997416	.	A	G	.	.	MAF_USDA=47.917
NC_035091.1	56997442	.	C	T	.	.	MAF_USDA=14.583
NC_035091.1	56997493	.	A	T	.	.	MAF_USDA=1.724
NC_035091.1	56997495	.	C	T	.	.	MAF_USDA=46.341
NC_035091.1	56997540	.	T	G	.	.	MAF_USDA=45.833
NC_035091.1	56997612	.	C	A	.	.	MAF_INRAE=21.053;MAF_USDA=31.25
NC_035091.1	56997658	.	G	T	.	.	MAF_INRAE=5.263
NC_035091.1	56997694	.	C	A	.	.	MAF_USDA=20.833
NC_035091.1	56997698	.	A	C	.	.	MAF_USDA=14.583
NC_035091.1	56997718	.	T	A	.	.	MAF_USDA=20.833
NC_035091.1	56997784	.	T	A	.	.	MAF_INRAE=36.842;MAF_USDA=8.824
NC_035091.1	56997814	.	A	T	.	.	MAF_INRAE=10.526;MAF_USDA=8.235
NC_035091.1	56997831	.	A	G	.	.	MAF_INRAE=5.0
NC_035091.1	56997912	.	A	G	.	.	MAF_USDA=4.706
NC_035091.1	56997924	.	G	A	.	.	MAF_INRAE=28.481;MAF_USDA=38.824
NC_035091.1	56997933	.	T	A	.	.	MAF_INRAE=32.911;MAF_USDA=12.295
NC_035091.1	56997990	.	T	C	.	.	MAF_INRAE=21.053;MAF_USDA=12.353
NC_035091.1	56998021	.	C	G	.	.	MAF_INRAE=40.833
NC_035091.1	56998028	.	C	T	.	.	MAF_INRAE=40.833
NC_035091.1	56998030	.	C	G	.	.	MAF_INRAE=40.833
NC_035091.1	56998032	.	C	G	.	.	MAF_INRAE=40.833
NC_035091.1	56998082	.	T	A	.	.	MAF_USDA=14.583
NC_035091.1	56998085	.	A	C	.	.	MAF_INRAE=33.333;MAF_USDA=14.583
NC_035091.1	56998112	.	T	A	.	.	MAF_INRAE=32.278;MAF_USDA=7.377
NC_035091.1	56998142	.	C	T	.	.	MAF_INRAE=21.053;MAF_USDA=12.353
NC_035091.1	56998216	.	T	A	.	.	MAF_INRAE=39.241;MAF_USDA=47.059
NC_035091.1	56998247	.	G	A	.	.	MAF_USDA=10.417
NC_035091.1	56998254	.	G	A	.	.	MAF_INRAE=26.316
NC_035091.1	56998302	.	T	C	.	.	MAF_USDA=1.639
NC_035091.1	56998317	.	C	A	.	.	MAF_INRAE=10.0;MAF_USDA=37.5
NC_035091.1	56998356	.	G	T	.	.	MAF_INRAE=5.833;MAF_USDA=8.824
NC_035091.1	56998373	.	C	G	.	.	MAF_INRAE=32.911;MAF_USDA=10.656
NC_035091.1	56998401	.	G	A	.	.	MAF_INRAE=44.304;MAF_USDA=35.882
NC_035091.1	56998543	.	G	A	.	.	MAF_INRAE=11.392;MAF_USDA=22.353
NC_035091.1	56998547	.	C	T	.	.	MAF_USDA=3.529
NC_035091.1	56998575	.	A	G	.	.	MAF_USDA=4.706
NC_035091.1	56998577	.	C	T	.	.	MAF_INRAE=4.167;MAF_USDA=1.639
NC_035091.1	56998583	.	T	C	.	.	MAF_INRAE=24.684;MAF_USDA=10.656
NC_035091.1	56998619	.	T	A	.	.	MAF_INRAE=20.0;MAF_USDA=5.294
NC_035091.1	56998678	.	T	G	.	.	MAF_INRAE=32.911;MAF_USDA=13.115
NC_035091.1	56998715	.	G	A	.	.	MAF_INRAE=39.873;MAF_USDA=47.647
NC_035091.1	56998731	.	G	C	.	.	MAF_INRAE=3.333;MAF_USDA=2.459
NC_035091.1	56998816	.	C	A	.	.	MAF_INRAE=3.333;MAF_USDA=2.459
NC_035091.1	56998834	.	T	G	.	.	MAF_INRAE=12.025;MAF_USDA=12.941
NC_035091.1	56998847	.	T	C	.	.	MAF_INRAE=5.263;MAF_USDA=8.197
NC_035091.1	56998860	.	C	T	.	.	MAF_INRAE=5.263;MAF_USDA=11.475
NC_035091.1	56998885	.	C	T	.	.	MAF_INRAE=32.278;MAF_USDA=12.295
NC_035091.1	56998908	.	A	G	.	.	MAF_INRAE=27.848;MAF_USDA=38.824
NC_035091.1	56998913	.	C	A	.	.	MAF_INRAE=22.785;MAF_USDA=17.059
NC_035091.1	56998923	.	A	G	.	.	MAF_INRAE=21.053;MAF_USDA=13.529
NC_035091.1	56998933	.	G	A	.	.	MAF_INRAE=10.759;MAF_USDA=5.738
NC_035091.1	56998965	.	G	C	.	.	MAF_INRAE=11.392;MAF_USDA=24.706
NC_035091.1	56998973	.	C	A	.	.	MAF_INRAE=27.848;MAF_USDA=30.0
NC_035091.1	56998984	.	A	C	.	.	MAF_INRAE=11.392;MAF_USDA=32.941
NC_035091.1	56999003	.	T	C	.	.	MAF_INRAE=39.241;MAF_USDA=42.941
NC_035091.1	56999004	.	G	A	.	.	MAF_INRAE=39.167;MAF_USDA=34.118
NC_035091.1	56999010	.	A	G	.	.	MAF_INRAE=21.053;MAF_USDA=21.765
NC_035091.1	56999039	.	T	G	.	.	MAF_INRAE=43.671;MAF_USDA=32.941
NC_035091.1	56999080	.	G	T	.	.	MAF_INRAE=10.526
NC_035091.1	56999089	.	G	C	.	.	MAF_USDA=2.353
NC_035091.1	56999104	.	C	G	.	.	MAF_USDA=10.0
NC_035091.1	56999124	.	A	C	.	.	MAF_USDA=4.918
NC_035091.1	56999125	.	C	T	.	.	MAF_INRAE=27.848;MAF_USDA=38.235
NC_035091.1	56999128	.	A	C	.	.	MAF_INRAE=10.759;MAF_USDA=4.098
NC_035091.1	56999140	.	T	C	.	.	MAF_INRAE=32.911;MAF_USDA=8.197
NC_035091.1	56999156	.	G	T	.	.	MAF_INRAE=28.481;MAF_USDA=39.881
NC_035091.1	56999159	.	G	C	.	.	MAF_INRAE=10.833;MAF_USDA=5.0
NC_035091.1	56999174	.	C	A	.	.	MAF_INRAE=11.392;MAF_USDA=25.0
NC_035091.1	56999191	.	G	T	.	.	MAF_INRAE=27.848;MAF_USDA=27.647
NC_035091.1	56999194	.	A	T	.	.	MAF_USDA=11.475
NC_035091.1	56999269	.	T	A	.	.	MAF_INRAE=39.241;MAF_USDA=47.059
NC_035091.1	56999275	.	T	C	.	.	MAF_INRAE=10.759;MAF_USDA=4.918
NC_035091.1	56999341	.	T	A	.	.	MAF_USDA=39.583
NC_035091.1	56999344	.	C	T	.	.	MAF_INRAE=9.167;MAF_USDA=25.882
NC_035091.1	56999358	.	A	C	.	.	MAF_INRAE=42.405;MAF_USDA=34.706
NC_035091.1	56999412	.	C	T	.	.	MAF_INRAE=7.5;MAF_USDA=35.417
NC_035091.1	56999420	.	T	A	.	.	MAF_INRAE=37.975;MAF_USDA=45.833
NC_035091.1	56999424	.	C	T	.	.	MAF_INRAE=41.667;MAF_USDA=45.833
NC_035091.1	56999427	.	G	A	.	.	MAF_INRAE=41.667;MAF_USDA=44.118
NC_035091.1	56999469	.	C	A	.	.	MAF_USDA=9.016
NC_035091.1	57000206	.	A	T	.	.	MAF_USDA=20.833
NC_035091.1	57000247	.	A	G	.	.	MAF_USDA=35.417
NC_035091.1	57000275	.	A	G	.	.	MAF_USDA=37.647
NC_035091.1	57000276	.	C	T	.	.	MAF_USDA=45.833
NC_035091.1	57000277	.	G	A	.	.	MAF_USDA=33.607
NC_035091.1	57000297	.	C	T	.	.	MAF_USDA=9.016
NC_035091.1	57000310	.	T	G	.	.	MAF_USDA=46.471
NC_035091.1	57000331	.	T	C	.	.	MAF_USDA=44.118
NC_035091.1	57000373	.	T	C	.	.	MAF_INRAE=21.053;MAF_USDA=22.941
NC_035091.1	57000378	.	A	C	.	.	MAF_USDA=36.471
NC_035091.1	57000381	.	T	C	.	.	MAF_INRAE=21.053;MAF_USDA=14.118
NC_035091.1	57000384	.	C	G	.	.	MAF_USDA=13.115
NC_035091.1	57000411	.	A	G	.	.	MAF_USDA=14.706
NC_035091.1	57000419	.	C	T	.	.	MAF_INRAE=26.316;MAF_USDA=43.529
NC_035091.1	57000436	.	G	A	.	.	MAF_INRAE=5.263;MAF_USDA=11.475
NC_035091.1	57000461	.	A	C	.	.	MAF_INRAE=5.263;MAF_USDA=8.197
NC_035091.1	57000471	.	A	T	.	.	MAF_INRAE=5.263;MAF_USDA=9.412
NC_035091.1	57000497	.	C	A	.	.	MAF_INRAE=15.789;MAF_USDA=25.294
NC_035091.1	57000533	.	T	C	.	.	MAF_USDA=2.941
NC_035091.1	57000605	.	T	G	.	.	MAF_INRAE=41.139;MAF_USDA=11.475
NC_035091.1	57000616	.	T	C	.	.	MAF_INRAE=32.911;MAF_USDA=11.475
NC_035091.1	57000661	.	A	G	.	.	MAF_INRAE=37.342;MAF_USDA=14.118
NC_035091.1	57000695	.	G	T	.	.	MAF_INRAE=10.833;MAF_USDA=3.279
NC_035091.1	57000697	.	G	A	.	.	MAF_INRAE=37.342;MAF_USDA=30.588
NC_035091.1	57000727	.	C	T	.	.	MAF_INRAE=15.789;MAF_USDA=25.0
NC_035091.1	57000732	.	T	C	.	.	MAF_INRAE=13.291;MAF_USDA=2.353
NC_035091.1	57000736	.	T	C	.	.	MAF_INRAE=28.481;MAF_USDA=28.824
NC_035091.1	57000737	.	A	C	.	.	MAF_INRAE=10.759;MAF_USDA=9.412
NC_035091.1	57000760	.	T	C	.	.	MAF_INRAE=10.833;MAF_USDA=1.639
NC_035091.1	57000778	.	C	A	.	.	MAF_USDA=1.639
NC_035091.1	57000791	.	T	C	.	.	MAF_USDA=10.417
NC_035091.1	57000807	.	C	A	.	.	MAF_INRAE=22.785;MAF_USDA=36.471
NC_035091.1	57000817	.	G	A	.	.	MAF_INRAE=22.785;MAF_USDA=15.882
NC_035091.1	57000922	.	C	G	.	.	MAF_USDA=18.75
NC_035091.1	57000943	.	A	C	.	.	MAF_INRAE=37.342;MAF_USDA=14.458
NC_035091.1	57000999	.	C	T	.	.	MAF_INRAE=36.709;MAF_USDA=37.647
NC_035091.1	57001004	.	C	A	.	.	MAF_INRAE=41.772;MAF_USDA=45.882
NC_035091.1	57001031	.	C	T	.	.	MAF_INRAE=21.053;MAF_USDA=28.571
NC_035091.1	57001065	.	A	C	.	.	MAF_INRAE=32.911;MAF_USDA=9.836
NC_035091.1	57001070	.	C	T	.	.	MAF_INRAE=32.911;MAF_USDA=9.836
NC_035091.1	57001116	.	G	A	.	.	MAF_USDA=4.167
NC_035091.1	57001125	.	T	G	.	.	MAF_INRAE=25.316;MAF_USDA=34.118
NC_035091.1	57001126	.	T	G	.	.	MAF_INRAE=15.0;MAF_USDA=34.118
NC_035091.1	57001206	.	A	G	.	.	MAF_INRAE=10.0;MAF_USDA=33.333
NC_035091.1	57001223	.	C	T	.	.	MAF_INRAE=32.911;MAF_USDA=8.197
NC_035091.1	57001236	.	G	A	.	.	MAF_INRAE=27.848;MAF_USDA=29.412
NC_035091.1	57001314	.	G	T	.	.	MAF_USDA=1.639
NC_035091.1	57001333	.	G	T	.	.	MAF_USDA=5.357
NC_035091.1	57001383	.	C	T	.	.	MAF_INRAE=12.025;MAF_USDA=2.459
NC_035091.1	57001495	.	C	A	.	.	MAF_USDA=2.5
NC_035091.1	57001603	.	C	T	.	.	MAF_INRAE=10.526;MAF_USDA=10.0
NC_035091.1	57001631	.	C	T	.	.	MAF_INRAE=34.81;MAF_USDA=21.176
NC_035091.1	57001642	.	A	T	.	.	MAF_USDA=1.639
NC_035091.1	57001684	.	G	A	.	.	MAF_INRAE=15.789;MAF_USDA=2.941
NC_035091.1	57001693	.	A	G	.	.	MAF_INRAE=38.608;MAF_USDA=45.294
NC_035091.1	57001708	.	C	A	.	.	MAF_USDA=6.557
NC_035091.1	57001756	.	T	C	.	.	MAF_USDA=2.459
NC_035091.1	57001759	.	C	T	.	.	MAF_USDA=2.459
NC_035091.1	57001765	.	A	G	.	.	MAF_INRAE=35.443;MAF_USDA=36.471
NC_035091.1	57001770	.	G	A	.	.	MAF_INRAE=48.734;MAF_USDA=44.118
NC_035091.1	57001771	.	G	A	.	.	MAF_INRAE=47.5;MAF_USDA=44.118
NC_035091.1	57001775	.	G	A	.	.	MAF_INRAE=14.167;MAF_USDA=21.176
NC_035091.1	57001776	.	G	A	.	.	MAF_INRAE=32.911;MAF_USDA=17.213
NC_035091.1	57001825	.	T	G	.	.	MAF_USDA=5.738
NC_035091.1	57001840	.	C	T	.	.	MAF_USDA=5.738
NC_035091.1	57001850	.	T	C	.	.	MAF_INRAE=25.949;MAF_USDA=25.294
NC_035091.1	57001918	.	T	G	.	.	MAF_INRAE=46.203;MAF_USDA=44.118
NC_035091.1	57002035	.	C	A	.	.	MAF_INRAE=25.316;MAF_USDA=25.294
NC_035091.1	57002096	.	T	C	.	.	MAF_USDA=10.656
NC_035091.1	57002126	.	A	G	.	.	MAF_INRAE=25.316;MAF_USDA=24.706
NC_035091.1	57002165	.	G	A	.	.	MAF_INRAE=24.684;MAF_USDA=15.294
NC_035091.1	57002172	.	G	A	.	.	MAF_INRAE=2.5
NC_035091.1	57002173	.	A	T	.	.	MAF_INRAE=2.5
NC_035091.1	57002186	.	T	A	.	.	MAF_INRAE=2.5
NC_035091.1	57002199	.	G	A	.	.	MAF_INRAE=2.5
NC_035091.1	57002209	.	G	A	.	.	MAF_INRAE=14.557;MAF_USDA=21.176
NC_035091.1	57002235	.	T	C	.	.	MAF_INRAE=5.833
NC_035091.1	57002240	.	A	C	.	.	MAF_INRAE=5.833
NC_035091.1	57002244	.	C	T	.	.	MAF_INRAE=5.833
NC_035091.1	57002245	.	A	G	.	.	MAF_INRAE=26.316;MAF_USDA=48.214
NC_035091.1	57002255	.	A	G	.	.	MAF_INRAE=4.167
NC_035091.1	57002272	.	C	T	.	.	MAF_INRAE=3.333
NC_035091.1	57002309	.	T	A	.	.	MAF_INRAE=33.544;MAF_USDA=30.588
NC_035091.1	57002476	.	G	A	.	.	MAF_INRAE=19.62;MAF_USDA=14.583
NC_035091.1	57002537	.	G	C	.	.	MAF_INRAE=30.38;MAF_USDA=22.941
NC_035091.1	57002541	.	C	T	.	.	MAF_INRAE=27.5;MAF_USDA=32.941
NC_035091.1	57002585	.	T	C	.	.	MAF_INRAE=17.089;MAF_USDA=10.588
NC_035091.1	57002634	.	C	T	.	.	MAF_INRAE=20.253;MAF_USDA=9.412
NC_035091.1	57002702	.	A	G	.	.	MAF_INRAE=32.911;MAF_USDA=30.588
NC_035091.1	57002719	.	A	T	.	.	MAF_INRAE=32.911;MAF_USDA=30.588
NC_035091.1	57002745	.	G	A	.	.	MAF_INRAE=32.911;MAF_USDA=29.412
NC_035091.1	57002781	.	T	A	.	.	MAF_INRAE=32.911;MAF_USDA=29.412
NC_035091.1	57002817	.	G	T	.	.	MAF_INRAE=10.526
NC_035091.1	57002854	.	A	G	.	.	MAF_INRAE=25.316;MAF_USDA=22.353
NC_035091.1	57002867	.	G	A	.	.	MAF_INRAE=25.316;MAF_USDA=24.706
NC_035091.1	57002873	.	A	G	.	.	MAF_INRAE=25.316;MAF_USDA=24.706
NC_035091.1	57002952	.	G	A	.	.	MAF_INRAE=6.962;MAF_USDA=4.706
NC_035091.1	57002988	.	A	C	.	.	MAF_USDA=2.459
NC_035091.1	57003008	.	G	A	.	.	MAF_USDA=3.279
NC_035091.1	57003018	.	G	A	.	.	MAF_INRAE=32.911;MAF_USDA=33.529
NC_035091.1	57003066	.	G	A	.	.	MAF_USDA=5.738
NC_035091.1	57003084	.	A	T	.	.	MAF_INRAE=12.025
NC_035091.1	57003094	.	C	T	.	.	MAF_INRAE=46.835;MAF_USDA=47.059
NC_035091.1	57003120	.	T	G	.	.	MAF_USDA=3.279
NC_035091.1	57003137	.	T	C	.	.	MAF_INRAE=47.468;MAF_USDA=48.235
NC_035091.1	57003143	.	G	A	.	.	MAF_INRAE=24.684;MAF_USDA=24.118
NC_035091.1	57003173	.	C	T	.	.	MAF_INRAE=46.835;MAF_USDA=48.235
NC_035091.1	57003241	.	G	T	.	.	MAF_INRAE=10.833
NC_035091.1	57003288	.	C	T	.	.	MAF_INRAE=10.833
NC_035091.1	57003326	.	G	T	.	.	MAF_INRAE=32.911;MAF_USDA=8.197
NC_035091.1	57003342	.	A	T	.	.	MAF_INRAE=12.025;MAF_USDA=1.639
NC_035091.1	57003375	.	A	G	.	.	MAF_INRAE=25.949;MAF_USDA=26.471
NC_035091.1	57003421	.	A	T	.	.	MAF_INRAE=46.203;MAF_USDA=48.235
NC_035091.1	57003458	.	C	T	.	.	MAF_INRAE=25.316;MAF_USDA=25.882
NC_035091.1	57003515	.	A	G	.	.	MAF_USDA=2.459
NC_035091.1	57003546	.	C	T	.	.	MAF_USDA=1.639
NC_035091.1	57003593	.	G	A	.	.	MAF_INRAE=46.835;MAF_USDA=47.647
NC_035091.1	57003621	.	C	T	.	.	MAF_USDA=6.557
NC_035091.1	57003708	.	C	T	.	.	MAF_INRAE=25.316;MAF_USDA=27.059
NC_035091.1	57003720	.	G	A	.	.	MAF_INRAE=10.526
NC_035091.1	57003746	.	C	T	.	.	MAF_INRAE=46.835;MAF_USDA=48.824
NC_035091.1	57003760	.	C	T	.	.	MAF_USDA=9.836
NC_035091.1	57003835	.	C	T	.	.	MAF_INRAE=10.833
NC_035091.1	57003879	.	T	G	.	.	MAF_USDA=4.918
NC_035091.1	57003911	.	G	A	.	.	MAF_USDA=5.738
NC_035091.1	57003961	.	G	A	.	.	MAF_USDA=12.295
NC_035091.1	57003970	.	G	A	.	.	MAF_INRAE=14.557;MAF_USDA=6.471
NC_035091.1	57004154	.	G	A	.	.	MAF_INRAE=25.316;MAF_USDA=25.294
NC_035091.1	57004173	.	A	T	.	.	MAF_INRAE=25.316;MAF_USDA=27.059
NC_035091.1	57004344	.	A	C	.	.	MAF_INRAE=27.848;MAF_USDA=18.824
NC_035091.1	57004386	.	G	T	.	.	MAF_USDA=1.639
NC_035091.1	57004469	.	T	G	.	.	MAF_USDA=27.083
NC_035091.1	57004495	.	A	G	.	.	MAF_USDA=1.639
NC_035091.1	57004540	.	C	T	.	.	MAF_INRAE=10.526;MAF_USDA=11.765
NC_035091.1	57004619	.	G	A	.	.	MAF_INRAE=15.789;MAF_USDA=3.529
NC_035091.1	57004666	.	G	A	.	.	MAF_INRAE=27.848;MAF_USDA=15.294
NC_035091.1	57004727	.	A	T	.	.	MAF_USDA=1.639
NC_035091.1	57004775	.	G	A	.	.	MAF_INRAE=27.848;MAF_USDA=18.235
NC_035091.1	57004797	.	T	G	.	.	MAF_INRAE=32.278;MAF_USDA=18.75
NC_035091.1	57004808	.	T	G	.	.	MAF_USDA=4.098
NC_035091.1	57004832	.	C	T	.	.	MAF_USDA=4.706
NC_035091.1	57004854	.	C	T	.	.	MAF_USDA=15.574
NC_035091.1	57004857	.	G	T	.	.	MAF_USDA=4.098
NC_035091.1	57004868	.	A	T	.	.	MAF_INRAE=19.167
NC_035091.1	57004893	.	C	A	.	.	MAF_INRAE=32.278;MAF_USDA=34.118
NC_035091.1	57004896	.	C	T	.	.	MAF_USDA=4.098
NC_035091.1	57004905	.	T	C	.	.	MAF_INRAE=34.81;MAF_USDA=48.824
NC_035091.1	57004917	.	C	A	.	.	MAF_USDA=5.294
NC_035091.1	57004918	.	C	A	.	.	MAF_INRAE=32.278;MAF_USDA=34.118
NC_035091.1	57004940	.	C	A	.	.	MAF_INRAE=25.316;MAF_USDA=25.294
NC_035091.1	57004997	.	A	G	.	.	MAF_INRAE=7.595;MAF_USDA=5.738
NC_035091.1	57005114	.	T	C	.	.	MAF_INRAE=39.873;MAF_USDA=41.765
NC_035091.1	57005122	.	A	G	.	.	MAF_INRAE=39.873
NC_035091.1	57005123	.	C	T	.	.	MAF_INRAE=47.5
NC_035091.1	57005154	.	T	G	.	.	MAF_INRAE=25.0
NC_035091.1	57005161	.	C	A	.	.	MAF_INRAE=34.81;MAF_USDA=37.059
NC_035091.1	57005166	.	A	G	.	.	MAF_INRAE=7.595;MAF_USDA=9.836
NC_035091.1	57005258	.	C	T	.	.	MAF_USDA=3.279
NC_035091.1	57005291	.	T	A	.	.	MAF_USDA=4.118
NC_035091.1	57005321	.	G	T	.	.	MAF_INRAE=20.253;MAF_USDA=16.471
NC_035091.1	57005358	.	A	C	.	.	MAF_USDA=4.918
NC_035091.1	57005410	.	G	A	.	.	MAF_USDA=4.118
NC_035091.1	57005455	.	C	G	.	.	MAF_USDA=5.294
NC_035091.1	57005474	.	C	T	.	.	MAF_USDA=4.706
NC_035091.1	57005559	.	G	A	.	.	MAF_INRAE=20.253;MAF_USDA=14.706
NC_035091.1	57005623	.	C	T	.	.	MAF_INRAE=10.526;MAF_USDA=9.412
NC_035091.1	57005651	.	A	T	.	.	MAF_USDA=3.279
NC_035091.1	57005727	.	A	T	.	.	MAF_INRAE=16.667;MAF_USDA=18.75
NC_035091.1	57005735	.	C	A	.	.	MAF_INRAE=31.013;MAF_USDA=16.667
NC_035091.1	57005741	.	C	G	.	.	MAF_INRAE=6.962;MAF_USDA=4.167
NC_035091.1	57005742	.	T	G	.	.	MAF_USDA=1.639
NC_035091.1	57005755	.	A	C	.	.	MAF_INRAE=40.506;MAF_USDA=35.294
NC_035091.1	57005756	.	A	C	.	.	MAF_USDA=1.639
NC_035091.1	57005760	.	G	T	.	.	MAF_USDA=1.639
NC_035091.1	57005770	.	T	A	.	.	MAF_USDA=1.639
NC_035091.1	57005801	.	A	G	.	.	MAF_USDA=4.918
NC_035091.1	57005824	.	T	A	.	.	MAF_USDA=9.016
NC_035091.1	57005825	.	T	C	.	.	MAF_USDA=9.016
NC_035091.1	57005865	.	A	C	.	.	MAF_USDA=7.5
NC_035091.1	57005867	.	C	A	.	.	MAF_USDA=7.377
NC_035091.1	57005881	.	T	C	.	.	MAF_INRAE=6.962;MAF_USDA=5.294
NC_035091.1	57005897	.	G	C	.	.	MAF_INRAE=7.595;MAF_USDA=8.197
NC_035091.1	57005953	.	C	T	.	.	MAF_INRAE=31.646;MAF_USDA=29.412
NC_035091.1	57005988	.	G	C	.	.	MAF_INRAE=28.481;MAF_USDA=26.471
NC_035091.1	57006122	.	A	T	.	.	MAF_USDA=37.5
NC_035091.1	57006160	.	C	T	.	.	MAF_INRAE=39.873;MAF_USDA=42.941
NC_035091.1	57006164	.	C	T	.	.	MAF_INRAE=47.5;MAF_USDA=43.529
NC_035091.1	57006199	.	C	T	.	.	MAF_INRAE=36.076;MAF_USDA=31.765
NC_035091.1	57006262	.	A	G	.	.	MAF_INRAE=28.481;MAF_USDA=25.882
NC_035091.1	57006305	.	G	T	.	.	MAF_INRAE=7.595;MAF_USDA=5.738
NC_035091.1	57006328	.	G	T	.	.	MAF_INRAE=36.076;MAF_USDA=29.412
NC_035091.1	57006330	.	C	T	.	.	MAF_INRAE=44.167;MAF_USDA=29.412
NC_035091.1	57006399	.	A	C	.	.	MAF_INRAE=24.051;MAF_USDA=22.941
NC_035091.1	57006407	.	A	C	.	.	MAF_INRAE=24.051;MAF_USDA=23.529
NC_035091.1	57006432	.	C	T	.	.	MAF_INRAE=24.051;MAF_USDA=23.529
NC_035091.1	57006439	.	G	T	.	.	MAF_INRAE=24.051;MAF_USDA=23.529
NC_035091.1	57006454	.	A	G	.	.	MAF_USDA=5.738
NC_035091.1	57006455	.	C	T	.	.	MAF_INRAE=47.468;MAF_USDA=48.235
NC_035091.1	57006468	.	A	G	.	.	MAF_USDA=1.639
NC_035091.1	57006485	.	C	A	.	.	MAF_INRAE=47.468;MAF_USDA=48.824
NC_035091.1	57006552	.	C	A	.	.	MAF_INRAE=7.595;MAF_USDA=5.738
NC_035091.1	57006654	.	C	T	.	.	MAF_INRAE=31.646;MAF_USDA=27.059
NC_035091.1	57006807	.	G	A	.	.	MAF_USDA=2.941
NC_035091.1	57006811	.	C	G	.	.	MAF_INRAE=47.468;MAF_USDA=48.235
NC_035091.1	57006812	.	C	T	.	.	MAF_INRAE=44.167;MAF_USDA=48.824
NC_035091.1	57006855	.	G	A	.	.	MAF_INRAE=17.089;MAF_USDA=12.941
NC_035091.1	57006882	.	A	T	.	.	MAF_USDA=1.639
NC_035091.1	57006889	.	C	T	.	.	MAF_INRAE=36.076;MAF_USDA=33.529
NC_035091.1	57006984	.	C	A	.	.	MAF_INRAE=3.333;MAF_USDA=1.639
NC_035091.1	57006987	.	C	T	.	.	MAF_INRAE=39.873;MAF_USDA=43.529
NC_035091.1	57007099	.	G	C	.	.	MAF_USDA=1.639
NC_035091.1	57007118	.	T	C	.	.	MAF_INRAE=39.873;MAF_USDA=42.353
NC_035091.1	57007128	.	T	C	.	.	MAF_INRAE=39.873;MAF_USDA=41.765
NC_035091.1	57007142	.	G	A	.	.	MAF_INRAE=39.873;MAF_USDA=42.353
NC_035091.1	57007166	.	A	G	.	.	MAF_INRAE=39.873;MAF_USDA=33.607
NC_035091.1	57007313	.	T	C	.	.	MAF_INRAE=39.873;MAF_USDA=42.941
NC_035091.1	57007366	.	T	A	.	.	MAF_INRAE=39.873;MAF_USDA=42.941
NC_035091.1	57007419	.	A	G	.	.	MAF_INRAE=40.506;MAF_USDA=42.941
NC_035091.1	57007495	.	C	T	.	.	MAF_USDA=1.639
NC_035091.1	57007506	.	G	A	.	.	MAF_INRAE=39.873;MAF_USDA=42.353
NC_035091.1	57007515	.	G	T	.	.	MAF_INRAE=39.873;MAF_USDA=42.941
NC_035091.1	57007531	.	A	G	.	.	MAF_INRAE=39.873;MAF_USDA=42.941
NC_035091.1	57007534	.	G	A	.	.	MAF_INRAE=48.333;MAF_USDA=42.941
NC_035091.1	57007538	.	G	T	.	.	MAF_INRAE=4.167;MAF_USDA=1.639
NC_035091.1	57007567	.	C	A	.	.	MAF_INRAE=6.962;MAF_USDA=4.167
NC_035091.1	57007573	.	G	A	.	.	MAF_INRAE=41.139;MAF_USDA=45.294
NC_035091.1	57007599	.	A	C	.	.	MAF_INRAE=41.772;MAF_USDA=46.471
NC_035091.1	57007659	.	C	T	.	.	MAF_INRAE=40.506;MAF_USDA=42.353
NC_035091.1	57007672	.	C	T	.	.	MAF_USDA=1.639
NC_035091.1	57007692	.	C	T	.	.	MAF_USDA=8.235
NC_035091.1	57007709	.	T	A	.	.	MAF_INRAE=39.873;MAF_USDA=42.941
NC_035091.1	57007719	.	A	G	.	.	MAF_INRAE=39.873;MAF_USDA=44.048
NC_035091.1	57007720	.	C	T	.	.	MAF_INRAE=35.833;MAF_USDA=30.0
NC_035091.1	57007788	.	C	A	.	.	MAF_USDA=4.098
NC_035091.1	57007831	.	C	T	.	.	MAF_INRAE=10.526
NC_035091.1	57007857	.	T	C	.	.	MAF_USDA=33.333
NC_035091.1	57007889	.	A	T	.	.	MAF_USDA=39.583
NC_035091.1	57009632	.	T	C	.	.	MAF_USDA=49.39
NC_035091.1	57009635	.	T	A	.	.	MAF_USDA=46.951
NC_035091.1	57009664	.	A	T	.	.	MAF_USDA=44.643
NC_035091.1	57009666	.	T	A	.	.	MAF_USDA=44.643
NC_035091.1	57009675	.	G	C	.	.	MAF_USDA=25.882
NC_035091.1	57009686	.	A	G	.	.	MAF_USDA=17.647
NC_035091.1	57009750	.	A	G	.	.	MAF_USDA=19.412
NC_035091.1	57009799	.	G	A	.	.	MAF_USDA=6.548
NC_035091.1	57009805	.	G	A	.	.	MAF_USDA=6.548
NC_035091.1	57009851	.	C	A	.	.	MAF_INRAE=7.595;MAF_USDA=5.738
NC_035091.1	57009878	.	A	T	.	.	MAF_INRAE=39.873;MAF_USDA=44.118
NC_035091.1	57009887	.	A	T	.	.	MAF_INRAE=40.506;MAF_USDA=42.941
NC_035091.1	57009896	.	C	T	.	.	MAF_INRAE=7.595;MAF_USDA=4.918
NC_035091.1	57009904	.	G	A	.	.	MAF_INRAE=18.354;MAF_USDA=7.647
NC_035091.1	57009905	.	G	A	.	.	MAF_INRAE=48.333;MAF_USDA=43.529
NC_035091.1	57009919	.	G	T	.	.	MAF_USDA=4.098
NC_035091.1	57010048	.	G	A	.	.	MAF_INRAE=20.253;MAF_USDA=14.583
NC_035091.1	57010049	.	A	T	.	.	MAF_USDA=1.639
NC_035091.1	57010064	.	G	A	.	.	MAF_USDA=4.098
NC_035091.1	57010096	.	G	C	.	.	MAF_USDA=49.405
NC_035091.1	57010749	.	A	T	.	.	MAF_USDA=42.941
NC_035091.1	57010813	.	G	A	.	.	MAF_INRAE=32.911;MAF_USDA=39.412
NC_035091.1	57010853	.	T	A	.	.	MAF_INRAE=7.595;MAF_USDA=4.918
NC_035091.1	57010908	.	G	C	.	.	MAF_USDA=1.639
NC_035091.1	57010938	.	C	G	.	.	MAF_INRAE=43.038;MAF_USDA=48.235
NC_035091.1	57011103	.	G	T	.	.	MAF_INRAE=37.342;MAF_USDA=37.059
NC_035091.1	57011107	.	G	A	.	.	MAF_INRAE=47.5;MAF_USDA=37.059
NC_035091.1	57011141	.	G	A	.	.	MAF_USDA=10.417
NC_035091.1	57011148	.	A	G	.	.	MAF_USDA=6.471
NC_035091.1	57011163	.	A	C	.	.	MAF_USDA=3.279
NC_035091.1	57011172	.	A	G	.	.	MAF_USDA=3.279
NC_035091.1	57011209	.	G	A	.	.	MAF_INRAE=10.526
NC_035091.1	57011216	.	G	T	.	.	MAF_INRAE=41.139;MAF_USDA=43.529
NC_035091.1	57011225	.	G	A	.	.	MAF_USDA=6.471
NC_035091.1	57011256	.	A	C	.	.	MAF_INRAE=40.506;MAF_USDA=43.529
NC_035091.1	57011266	.	G	A	.	.	MAF_USDA=5.738
NC_035091.1	57011301	.	C	T	.	.	MAF_USDA=3.279
NC_035091.1	57011387	.	A	C	.	.	MAF_USDA=4.706
NC_035091.1	57011396	.	T	A	.	.	MAF_INRAE=15.789;MAF_USDA=3.529
NC_035091.1	57011405	.	C	T	.	.	MAF_INRAE=39.873;MAF_USDA=42.353
NC_035091.1	57011409	.	A	T	.	.	MAF_USDA=1.639
NC_035091.1	57011420	.	A	C	.	.	MAF_USDA=6.471
NC_035091.1	57011442	.	G	A	.	.	MAF_USDA=1.639
NC_035091.1	57011450	.	C	T	.	.	MAF_USDA=1.639
NC_035091.1	57011487	.	T	C	.	.	MAF_USDA=1.639
NC_035091.1	57011499	.	C	T	.	.	MAF_INRAE=40.506;MAF_USDA=48.824
NC_035091.1	57011540	.	T	C	.	.	MAF_USDA=2.5
NC_035091.1	57011560	.	A	G	.	.	MAF_INRAE=45.833;MAF_USDA=48.214
NC_035091.1	57013179	.	T	G	.	.	MAF_USDA=3.279
NC_035091.1	57013180	.	G	A	.	.	MAF_USDA=47.059
NC_035091.1	57013188	.	A	C	.	.	MAF_INRAE=44.167;MAF_USDA=39.412
NC_035091.1	57013274	.	A	T	.	.	MAF_INRAE=10.526
NC_035091.1	57013281	.	G	T	.	.	MAF_INRAE=10.833
NC_035091.1	57013293	.	C	A	.	.	MAF_USDA=37.5
NC_035091.1	57013294	.	C	A	.	.	MAF_USDA=37.5
NC_035091.1	57013295	.	C	A	.	.	MAF_USDA=41.667
NC_035091.1	57013299	.	A	C	.	.	MAF_USDA=37.5
NC_035091.1	57013303	.	G	T	.	.	MAF_INRAE=48.333;MAF_USDA=44.118
NC_035091.1	57013304	.	T	A	.	.	MAF_INRAE=48.333;MAF_USDA=47.059
NC_035091.1	57013324	.	A	G	.	.	MAF_INRAE=10.833;MAF_USDA=1.639
NC_035091.1	57013333	.	G	A	.	.	MAF_INRAE=10.526;MAF_USDA=12.941
NC_035091.1	57013336	.	T	A	.	.	MAF_INRAE=47.5;MAF_USDA=42.353
NC_035091.1	57013431	.	A	G	.	.	MAF_INRAE=40.506;MAF_USDA=44.118
NC_035091.1	57013437	.	G	C	.	.	MAF_INRAE=40.506;MAF_USDA=45.882
NC_035091.1	57013438	.	C	G	.	.	MAF_USDA=2.459
NC_035091.1	57013441	.	C	A	.	.	MAF_USDA=2.459
NC_035091.1	57013516	.	C	T	.	.	MAF_INRAE=20.253;MAF_USDA=8.824
NC_035091.1	57013548	.	C	T	.	.	MAF_INRAE=12.025;MAF_USDA=1.639
NC_035091.1	57013550	.	C	A	.	.	MAF_INRAE=4.167;MAF_USDA=1.639
NC_035091.1	57013666	.	A	T	.	.	MAF_INRAE=20.253;MAF_USDA=20.0
NC_035091.1	57013676	.	C	T	.	.	MAF_INRAE=39.873;MAF_USDA=43.529
NC_035091.1	57013793	.	A	G	.	.	MAF_USDA=2.459
NC_035091.1	57013821	.	G	T	.	.	MAF_USDA=2.941
NC_035091.1	57013863	.	C	A	.	.	MAF_USDA=6.557
NC_035091.1	57013986	.	G	A	.	.	MAF_USDA=4.918
NC_035091.1	57014016	.	C	T	.	.	MAF_USDA=2.459
NC_035091.1	57014118	.	A	T	.	.	MAF_USDA=2.459
NC_035091.1	57014119	.	G	A	.	.	MAF_INRAE=40.506;MAF_USDA=45.882
NC_035091.1	57014191	.	C	T	.	.	MAF_USDA=4.098
NC_035091.1	57014204	.	C	T	.	.	MAF_USDA=2.459
NC_035091.1	57014242	.	G	A	.	.	MAF_USDA=2.459
NC_035091.1	57014520	.	G	T	.	.	MAF_USDA=1.639
NC_035091.1	57014624	.	C	A	.	.	MAF_INRAE=11.392
NC_035091.1	57014649	.	T	G	.	.	MAF_INRAE=37.342;MAF_USDA=36.471
NC_035091.1	57014653	.	T	C	.	.	MAF_USDA=2.459
NC_035091.1	57014670	.	A	G	.	.	MAF_USDA=10.656
NC_035091.1	57014793	.	T	G	.	.	MAF_INRAE=48.333
NC_035091.1	57014795	.	T	A	.	.	MAF_INRAE=48.333
NC_035091.1	57014799	.	T	C	.	.	MAF_INRAE=48.333
NC_035091.1	57014818	.	C	T	.	.	MAF_INRAE=37.342;MAF_USDA=32.353
NC_035091.1	57014828	.	A	G	.	.	MAF_USDA=1.639
NC_035091.1	57014958	.	T	C	.	.	MAF_USDA=2.459
NC_035091.1	57014981	.	A	C	.	.	MAF_INRAE=10.833
NC_035091.1	57015009	.	T	C	.	.	MAF_INRAE=12.025;MAF_USDA=2.459
NC_035091.1	57015033	.	G	A	.	.	MAF_USDA=2.459
NC_035091.1	57015078	.	A	G	.	.	MAF_INRAE=37.342;MAF_USDA=31.25
NC_035091.1	57015146	.	A	T	.	.	MAF_INRAE=10.833;MAF_USDA=3.279
NC_035091.1	57015211	.	G	C	.	.	MAF_USDA=1.639
NC_035091.1	57015261	.	C	G	.	.	MAF_INRAE=5.833;MAF_USDA=5.294
NC_035091.1	57015265	.	C	T	.	.	MAF_INRAE=37.975;MAF_USDA=33.529
NC_035091.1	57015295	.	G	A	.	.	MAF_USDA=1.639
NC_035091.1	57015374	.	A	G	.	.	MAF_INRAE=37.342;MAF_USDA=34.118
NC_035091.1	57015395	.	A	G	.	.	MAF_INRAE=3.333
NC_035091.1	57015397	.	G	T	.	.	MAF_INRAE=10.833;MAF_USDA=3.279
NC_035091.1	57015416	.	C	T	.	.	MAF_INRAE=45.57;MAF_USDA=42.771
NC_035091.1	57015419	.	A	T	.	.	MAF_INRAE=10.833;MAF_USDA=3.279
NC_035091.1	57015420	.	C	A	.	.	MAF_INRAE=10.833;MAF_USDA=3.279
NC_035091.1	57015452	.	C	T	.	.	MAF_USDA=4.098
NC_035091.1	57015466	.	A	G	.	.	MAF_INRAE=47.468;MAF_USDA=38.824
NC_035091.1	57015577	.	G	A	.	.	MAF_USDA=1.639
NC_035091.1	57015598	.	G	T	.	.	MAF_USDA=3.279
NC_035091.1	57015693	.	G	C	.	.	MAF_USDA=3.279
NC_035091.1	57015719	.	T	A	.	.	MAF_USDA=4.098
NC_035091.1	57015976	.	C	T	.	.	MAF_INRAE=6.962;MAF_USDA=40.0
NC_035091.1	57016104	.	G	T	.	.	MAF_INRAE=10.127;MAF_USDA=5.738
NC_035091.1	57016171	.	G	A	.	.	MAF_INRAE=15.789;MAF_USDA=2.941
NC_035091.1	57016184	.	A	T	.	.	MAF_INRAE=6.962;MAF_USDA=41.176
NC_035091.1	57016202	.	G	T	.	.	MAF_USDA=4.167
NC_035091.1	57016208	.	C	G	.	.	MAF_USDA=1.639
NC_035091.1	57016220	.	G	T	.	.	MAF_USDA=4.706
NC_035091.1	57016340	.	T	G	.	.	MAF_USDA=4.167
NC_035091.1	57016347	.	C	T	.	.	MAF_INRAE=6.962;MAF_USDA=36.471
NC_035091.1	57016373	.	G	A	.	.	MAF_INRAE=6.962;MAF_USDA=35.294
NC_035091.1	57016430	.	G	T	.	.	MAF_INRAE=6.962
NC_035091.1	57016437	.	A	G	.	.	MAF_INRAE=6.962;MAF_USDA=37.647
NC_035091.1	57016460	.	T	G	.	.	MAF_INRAE=6.962;MAF_USDA=36.471
NC_035091.1	57016486	.	A	G	.	.	MAF_USDA=4.918
NC_035091.1	57016490	.	T	G	.	.	MAF_INRAE=6.962;MAF_USDA=35.882
NC_035091.1	57016512	.	T	C	.	.	MAF_INRAE=6.962;MAF_USDA=35.882
NC_035091.1	57016602	.	G	A	.	.	MAF_USDA=4.098
NC_035091.1	57016626	.	T	C	.	.	MAF_INRAE=41.139;MAF_USDA=10.588
NC_035091.1	57016658	.	A	G	.	.	MAF_INRAE=6.962;MAF_USDA=35.882
NC_035091.1	57016659	.	A	C	.	.	MAF_INRAE=5.833;MAF_USDA=35.882
NC_035091.1	57016675	.	G	A	.	.	MAF_INRAE=6.962;MAF_USDA=35.294
NC_035091.1	57016738	.	A	G	.	.	MAF_INRAE=10.526;MAF_USDA=7.059
NC_035091.1	57016969	.	C	T	.	.	MAF_INRAE=6.329;MAF_USDA=37.647
NC_035091.1	57016981	.	A	C	.	.	MAF_INRAE=6.329
NC_035091.1	57017013	.	G	C	.	.	MAF_USDA=4.918
NC_035091.1	57017025	.	T	C	.	.	MAF_INRAE=6.962;MAF_USDA=36.471
NC_035091.1	57017029	.	T	G	.	.	MAF_INRAE=5.833;MAF_USDA=36.471
NC_035091.1	57017031	.	C	T	.	.	MAF_INRAE=5.833;MAF_USDA=36.471
NC_035091.1	57017032	.	A	G	.	.	MAF_INRAE=5.833;MAF_USDA=36.471
NC_035091.1	57017038	.	T	A	.	.	MAF_INRAE=10.526;MAF_USDA=4.118
NC_035091.1	57017094	.	A	C	.	.	MAF_USDA=4.918
NC_035091.1	57017203	.	T	C	.	.	MAF_INRAE=6.962;MAF_USDA=37.5
NC_035091.1	57017249	.	T	A	.	.	MAF_INRAE=6.962;MAF_USDA=37.5
NC_035091.1	57017291	.	T	G	.	.	MAF_INRAE=15.789;MAF_USDA=5.882
NC_035091.1	57017327	.	C	T	.	.	MAF_INRAE=6.962;MAF_USDA=36.471
NC_035091.1	57017400	.	T	C	.	.	MAF_INRAE=6.962;MAF_USDA=38.824
NC_035091.1	57017406	.	G	C	.	.	MAF_USDA=1.639
NC_035091.1	57017415	.	G	A	.	.	MAF_USDA=2.459
NC_035091.1	57017417	.	G	A	.	.	MAF_INRAE=10.526;MAF_USDA=1.765
NC_035091.1	57017481	.	T	C	.	.	MAF_INRAE=5.833;MAF_USDA=34.118
NC_035091.1	57017543	.	G	A	.	.	MAF_USDA=7.377
NC_035091.1	57017606	.	C	A	.	.	MAF_INRAE=6.329;MAF_USDA=38.235
NC_035091.1	57017657	.	T	C	.	.	MAF_INRAE=4.167;MAF_USDA=4.118
NC_035091.1	57017690	.	G	A	.	.	MAF_INRAE=6.329;MAF_USDA=34.706
NC_035091.1	57017697	.	G	T	.	.	MAF_USDA=25.0
NC_035091.1	57017722	.	G	T	.	.	MAF_INRAE=6.329;MAF_USDA=31.765
NC_035091.1	57017732	.	A	T	.	.	MAF_INRAE=2.632
NC_035091.1	57017746	.	C	A	.	.	MAF_INRAE=3.333
NC_035091.1	57017877	.	A	C	.	.	MAF_INRAE=14.557;MAF_USDA=14.706
NC_035091.1	57017886	.	G	A	.	.	MAF_INRAE=5.833;MAF_USDA=34.706
NC_035091.1	57017934	.	C	T	.	.	MAF_USDA=13.529
NC_035091.1	57017969	.	G	A	.	.	MAF_USDA=2.459
NC_035091.1	57017970	.	C	T	.	.	MAF_USDA=2.459
NC_035091.1	57017986	.	G	A	.	.	MAF_INRAE=2.5
NC_035091.1	57017987	.	C	A	.	.	MAF_INRAE=2.5
NC_035091.1	57017991	.	C	T	.	.	MAF_INRAE=2.5
NC_035091.1	57018005	.	A	C	.	.	MAF_INRAE=6.962;MAF_USDA=38.235
NC_035091.1	57018020	.	G	C	.	.	MAF_INRAE=5.833;MAF_USDA=31.548
NC_035091.1	57018023	.	T	C	.	.	MAF_INRAE=5.833;MAF_USDA=30.952
NC_035091.1	57018024	.	C	T	.	.	MAF_INRAE=5.833;MAF_USDA=30.952
NC_035091.1	57018027	.	G	A	.	.	MAF_INRAE=5.833;MAF_USDA=30.952
NC_035091.1	57018033	.	G	A	.	.	MAF_INRAE=2.5;MAF_USDA=5.0
NC_035091.1	57018034	.	G	A	.	.	MAF_INRAE=2.5;MAF_USDA=10.714
NC_035091.1	57018041	.	C	G	.	.	MAF_USDA=7.377
NC_035091.1	57018042	.	G	C	.	.	MAF_INRAE=2.5;MAF_USDA=5.738
NC_035091.1	57018063	.	C	T	.	.	MAF_USDA=27.083
NC_035091.1	57018136	.	T	C	.	.	MAF_INRAE=10.833
NC_035091.1	57018139	.	G	A	.	.	MAF_INRAE=6.962;MAF_USDA=38.235
NC_035091.1	57018149	.	A	T	.	.	MAF_USDA=9.412
NC_035091.1	57018188	.	A	G	.	.	MAF_INRAE=10.526
NC_035091.1	57018204	.	C	T	.	.	MAF_INRAE=6.962;MAF_USDA=37.647
NC_035091.1	57018250	.	G	A	.	.	MAF_USDA=5.738
NC_035091.1	57018255	.	T	C	.	.	MAF_INRAE=10.526;MAF_USDA=27.083
NC_035091.1	57018318	.	G	A	.	.	MAF_INRAE=44.304;MAF_USDA=46.471
NC_035091.1	57018326	.	G	T	.	.	MAF_INRAE=6.962;MAF_USDA=35.119
NC_035091.1	57018328	.	T	A	.	.	MAF_USDA=7.5
NC_035091.1	57018386	.	A	C	.	.	MAF_USDA=7.377
NC_035091.1	57018470	.	T	G	.	.	MAF_INRAE=32.911;MAF_USDA=8.197
NC_035091.1	57018498	.	C	G	.	.	MAF_USDA=8.333
NC_035091.1	57018502	.	G	A	.	.	MAF_USDA=6.25
NC_035091.1	57018516	.	T	G	.	.	MAF_USDA=8.333
NC_035091.1	57018531	.	T	C	.	.	MAF_INRAE=3.333
NC_035091.1	57018533	.	A	T	.	.	MAF_INRAE=3.333;MAF_USDA=12.5
NC_035091.1	57018534	.	A	T	.	.	MAF_USDA=10.417
NC_035091.1	57018535	.	T	A	.	.	MAF_USDA=10.417
NC_035091.1	57018537	.	G	C	.	.	MAF_INRAE=44.167;MAF_USDA=11.765
NC_035091.1	57018553	.	G	A	.	.	MAF_INRAE=49.167;MAF_USDA=47.059
NC_035091.1	57018581	.	T	A	.	.	MAF_INRAE=14.167;MAF_USDA=38.824
NC_035091.1	57018597	.	A	G	.	.	MAF_INRAE=10.526;MAF_USDA=10.0
NC_035091.1	57018598	.	T	C	.	.	MAF_INRAE=26.667;MAF_USDA=21.176
NC_035091.1	57018599	.	G	A	.	.	MAF_INRAE=26.667;MAF_USDA=20.588
NC_035091.1	57018616	.	C	T	.	.	MAF_INRAE=25.316;MAF_USDA=16.471
NC_035091.1	57018634	.	G	T	.	.	MAF_INRAE=5.833;MAF_USDA=26.471
NC_035091.1	57018638	.	TC	TG	.	.	MAF_USDA=22.917
NC_035091.1	57018639	.	C	G	.	.	MAF_INRAE=35.443;MAF_USDA=31.967
NC_035091.1	57018640	.	T	A	.	.	MAF_INRAE=41.667;MAF_USDA=29.412
NC_035091.1	57018678	.	G	T	.	.	MAF_INRAE=5.833;MAF_USDA=10.0
NC_035091.1	57018689	.	A	T	.	.	MAF_INRAE=15.823;MAF_USDA=13.529
NC_035091.1	57018708	.	C	A	.	.	MAF_USDA=33.333
NC_035091.1	57018727	.	G	A	.	.	MAF_INRAE=5.833;MAF_USDA=37.5
NC_035091.1	57018764	.	G	C	.	.	MAF_INRAE=32.911;MAF_USDA=14.583
NC_035091.1	57018845	.	T	C	.	.	MAF_INRAE=36.076;MAF_USDA=46.471
NC_035091.1	57018866	.	G	C	.	.	MAF_INRAE=6.329;MAF_USDA=36.471
NC_035091.1	57018876	.	T	A	.	.	MAF_INRAE=6.329;MAF_USDA=34.706
NC_035091.1	57018889	.	G	A	.	.	MAF_INRAE=10.526
NC_035091.1	57018908	.	T	C	.	.	MAF_USDA=17.391
NC_035091.1	57021343	.	C	T	.	.	MAF_USDA=2.459
NC_035091.1	57021353	.	G	A	.	.	MAF_INRAE=15.19;MAF_USDA=11.765
NC_035091.1	57021355	.	A	T	.	.	MAF_USDA=1.639
NC_035091.1	57021396	.	T	A	.	.	MAF_INRAE=15.19;MAF_USDA=12.353
NC_035091.1	57021431	.	G	T	.	.	MAF_INRAE=14.557;MAF_USDA=41.765
NC_035091.1	57021455	.	G	A	.	.	MAF_USDA=2.459
NC_035091.1	57021463	.	A	G	.	.	MAF_INRAE=15.19;MAF_USDA=12.353
NC_035091.1	57021469	.	A	G	.	.	MAF_INRAE=14.557;MAF_USDA=40.588
NC_035091.1	57021488	.	G	T	.	.	MAF_INRAE=7.595;MAF_USDA=4.918
NC_035091.1	57021530	.	A	G	.	.	MAF_INRAE=14.557;MAF_USDA=42.353
NC_035091.1	57021570	.	G	A	.	.	MAF_INRAE=15.19;MAF_USDA=12.941
NC_035091.1	57021611	.	C	T	.	.	MAF_USDA=5.738
NC_035091.1	57021632	.	G	T	.	.	MAF_INRAE=14.557;MAF_USDA=41.765
NC_035091.1	57021633	.	G	T	.	.	MAF_INRAE=14.167;MAF_USDA=41.765
NC_035091.1	57021640	.	G	A	.	.	MAF_INRAE=15.19;MAF_USDA=11.765
NC_035091.1	57021648	.	T	C	.	.	MAF_INRAE=14.557;MAF_USDA=40.588
NC_035091.1	57021661	.	G	A	.	.	MAF_INRAE=14.557;MAF_USDA=40.0
NC_035091.1	57021733	.	C	A	.	.	MAF_USDA=5.882
NC_035091.1	57021743	.	A	G	.	.	MAF_INRAE=10.526
NC_035091.1	57021746	.	C	G	.	.	MAF_INRAE=25.833;MAF_USDA=47.059
NC_035091.1	57021761	.	G	C	.	.	MAF_INRAE=29.747;MAF_USDA=46.471
NC_035091.1	57021828	.	T	C	.	.	MAF_USDA=1.667
NC_035091.1	57021836	.	C	T	.	.	MAF_USDA=7.5
NC_035091.1	57021869	.	A	G	.	.	MAF_INRAE=29.747;MAF_USDA=48.214
NC_035091.1	57021870	.	C	T	.	.	MAF_INRAE=10.833;MAF_USDA=3.571
NC_035091.1	57021909	.	A	G	.	.	MAF_INRAE=10.526
NC_035091.1	57021912	.	T	C	.	.	MAF_USDA=4.918
NC_035091.1	57021924	.	A	C	.	.	MAF_INRAE=29.114;MAF_USDA=47.647
NC_035091.1	57021945	.	C	A	.	.	MAF_INRAE=29.114
NC_035091.1	57021970	.	A	T	.	.	MAF_INRAE=10.833
NC_035091.1	57021972	.	A	T	.	.	MAF_INRAE=10.833
NC_035091.1	57021979	.	T	A	.	.	MAF_INRAE=26.582
NC_035091.1	57022004	.	C	A	.	.	MAF_INRAE=10.526
NC_035091.1	57022035	.	G	T	.	.	MAF_USDA=6.557
NC_035091.1	57022038	.	G	C	.	.	MAF_INRAE=29.747;MAF_USDA=44.118
NC_035091.1	57022069	.	T	A	.	.	MAF_USDA=4.098
NC_035091.1	57022074	.	C	A	.	.	MAF_INRAE=3.333
NC_035091.1	57022076	.	A	T	.	.	MAF_USDA=4.098
NC_035091.1	57022100	.	T	C	.	.	MAF_USDA=8.235
NC_035091.1	57022127	.	G	A	.	.	MAF_USDA=1.639
NC_035091.1	57022156	.	C	A	.	.	MAF_INRAE=5.0
NC_035091.1	57022168	.	C	T	.	.	MAF_INRAE=5.0
NC_035091.1	57022175	.	A	G	.	.	MAF_INRAE=5.833
NC_035091.1	57022180	.	T	G	.	.	MAF_USDA=6.557
NC_035091.1	57022210	.	T	G	.	.	MAF_INRAE=46.835;MAF_USDA=28.689
NC_035091.1	57022229	.	T	A	.	.	MAF_INRAE=4.167
NC_035091.1	57022241	.	G	C	.	.	MAF_INRAE=4.167
NC_035091.1	57022275	.	T	G	.	.	MAF_INRAE=1.667
NC_035091.1	57022281	.	A	C	.	.	MAF_INRAE=1.667;MAF_USDA=25.0
NC_035091.1	57022283	.	G	T	.	.	MAF_INRAE=2.5;MAF_USDA=22.917
NC_035091.1	57022291	.	A	T	.	.	MAF_INRAE=1.667;MAF_USDA=22.917
NC_035091.1	57022308	.	T	A	.	.	MAF_INRAE=7.595;MAF_USDA=49.412
NC_035091.1	57022312	.	C	T	.	.	MAF_INRAE=10.127;MAF_USDA=49.412
NC_035091.1	57022318	.	A	C	.	.	MAF_INRAE=1.667
NC_035091.1	57022329	.	T	A	.	.	MAF_INRAE=1.667
NC_035091.1	57022333	.	T	A	.	.	MAF_INRAE=1.667
NC_035091.1	57022341	.	T	C	.	.	MAF_INRAE=1.667
NC_035091.1	57022388	.	T	C	.	.	MAF_USDA=3.279
NC_035091.1	57022497	.	T	C	.	.	MAF_INRAE=22.152;MAF_USDA=48.824
NC_035091.1	57022516	.	GC	GT	.	.	MAF_USDA=22.917
NC_035091.1	57022595	.	G	A	.	.	MAF_USDA=22.917
NC_035091.1	57022616	.	A	G	.	.	MAF_USDA=10.588
NC_035091.1	57022629	.	A	T	.	.	MAF_USDA=22.917
NC_035091.1	57022642	.	A	T	.	.	MAF_INRAE=20.253;MAF_USDA=6.471
NC_035091.1	57022653	.	G	A	.	.	MAF_INRAE=5.833;MAF_USDA=11.176
NC_035091.1	57022688	.	G	A	.	.	MAF_INRAE=10.526
NC_035091.1	57022702	.	G	A	.	.	MAF_INRAE=47.468;MAF_USDA=15.574
NC_035091.1	57022722	.	G	A	.	.	MAF_USDA=1.639
NC_035091.1	57022850	.	G	T	.	.	MAF_USDA=5.882
NC_035091.1	57022868	.	G	T	.	.	MAF_USDA=1.639
NC_035091.1	57022901	.	T	G	.	.	MAF_USDA=11.475
NC_035091.1	57022905	.	G	C	.	.	MAF_USDA=11.475
NC_035091.1	57022916	.	T	C	.	.	MAF_INRAE=20.253;MAF_USDA=12.353
NC_035091.1	57022932	.	G	A	.	.	MAF_INRAE=12.5;MAF_USDA=27.083
NC_035091.1	57023005	.	C	T	.	.	MAF_INRAE=10.526;MAF_USDA=9.524
NC_035091.1	57023009	.	C	T	.	.	MAF_INRAE=26.316;MAF_USDA=15.244
NC_035091.1	57023104	.	A	C	.	.	MAF_USDA=10.417
NC_035091.1	57023105	.	A	G	.	.	MAF_USDA=8.333
NC_035091.1	57023118	.	T	G	.	.	MAF_INRAE=22.152;MAF_USDA=48.235
NC_035091.1	57023221	.	C	T	.	.	MAF_USDA=1.667
NC_035091.1	57023223	.	G	A	.	.	MAF_USDA=2.5
NC_035091.1	57023316	.	A	G	.	.	MAF_INRAE=22.152
NC_035091.1	57023324	.	C	A	.	.	MAF_USDA=2.459
NC_035091.1	57023382	.	A	C	.	.	MAF_INRAE=22.152;MAF_USDA=48.235
NC_035091.1	57023393	.	C	G	.	.	MAF_INRAE=22.152;MAF_USDA=50.0
NC_035091.1	57023470	.	C	T	.	.	MAF_USDA=1.639
NC_035091.1	57023479	.	T	C	.	.	MAF_INRAE=7.595;MAF_USDA=16.393
NC_035091.1	57023494	.	A	G	.	.	MAF_INRAE=22.152;MAF_USDA=50.0
NC_035091.1	57023526	.	T	A	.	.	MAF_USDA=4.098
NC_035091.1	57023583	.	C	T	.	.	MAF_INRAE=7.595;MAF_USDA=5.738
NC_035091.1	57023614	.	C	T	.	.	MAF_USDA=3.279
NC_035091.1	57023628	.	A	G	.	.	MAF_INRAE=29.747;MAF_USDA=35.294
NC_035091.1	57023688	.	G	T	.	.	MAF_INRAE=22.152;MAF_USDA=49.412
NC_035091.1	57023729	.	A	G	.	.	MAF_INRAE=22.152;MAF_USDA=48.824
NC_035091.1	57023917	.	G	A	.	.	MAF_USDA=3.279
NC_035091.1	57023941	.	A	C	.	.	MAF_USDA=3.279
NC_035091.1	57024077	.	G	A	.	.	MAF_INRAE=12.025;MAF_USDA=3.279
NC_035091.1	57024082	.	T	G	.	.	MAF_INRAE=7.595;MAF_USDA=5.738
NC_035091.1	57024160	.	G	A	.	.	MAF_USDA=1.639
NC_035091.1	57025291	.	C	G	.	.	MAF_INRAE=6.962
NC_035091.1	57025295	.	C	T	.	.	MAF_USDA=14.583
NC_035091.1	57025313	.	G	C	.	.	MAF_INRAE=6.329
NC_035091.1	57025376	.	A	G	.	.	MAF_USDA=14.583
NC_035091.1	57026172	.	G	T	.	.	MAF_USDA=1.639
NC_035091.1	57026185	.	G	A	.	.	MAF_USDA=5.738
NC_035091.1	57026301	.	C	T	.	.	MAF_USDA=48.824
NC_035091.1	57026315	.	T	G	.	.	MAF_USDA=3.279
NC_035091.1	57026329	.	G	A	.	.	MAF_USDA=49.405
NC_035091.1	57026376	.	G	A	.	.	MAF_USDA=50.0
NC_035091.1	57026385	.	T	A	.	.	MAF_USDA=12.941
NC_035091.1	57026419	.	G	T	.	.	MAF_USDA=49.412
NC_035091.1	57026427	.	C	A	.	.	MAF_USDA=49.412
NC_035091.1	57026435	.	C	T	.	.	MAF_USDA=49.412
NC_035091.1	57026492	.	C	T	.	.	MAF_USDA=50.0
NC_035091.1	57026493	.	C	T	.	.	MAF_USDA=50.0
NC_035091.1	57026494	.	A	G	.	.	MAF_USDA=50.0
NC_035091.1	57026509	.	G	A	.	.	MAF_USDA=1.639
NC_035091.1	57026534	.	CGT	CGC	.	.	MAF_USDA=11.364
NC_035091.1	57026536	.	T	C	.	.	MAF_USDA=3.39
NC_035091.1	57026562	.	C	T	.	.	MAF_USDA=10.0
NC_035091.1	57026563	.	T	C	.	.	MAF_USDA=10.0
NC_035091.1	57026605	.	G	A	.	.	MAF_USDA=46.988
NC_035091.1	57026624	.	G	A	.	.	MAF_USDA=5.882
NC_035091.1	57026636	.	C	T	.	.	MAF_USDA=1.639
NC_035091.1	57026688	.	C	T	.	.	MAF_USDA=1.639
NC_035091.1	57026690	.	C	T	.	.	MAF_USDA=2.459
NC_035091.1	57026734	.	C	T	.	.	MAF_USDA=12.353
NC_035091.1	57026747	.	T	G	.	.	MAF_USDA=36.471
NC_035091.1	57026748	.	G	A	.	.	MAF_USDA=37.647
NC_035091.1	57026756	.	C	T	.	.	MAF_USDA=4.098
NC_035091.1	57026789	.	A	G	.	.	MAF_USDA=13.115
NC_035091.1	57026813	.	G	T	.	.	MAF_USDA=37.647
NC_035091.1	57026902	.	G	A	.	.	MAF_USDA=1.639
NC_035091.1	57026922	.	C	T	.	.	MAF_USDA=35.882
NC_035091.1	57026972	.	G	A	.	.	MAF_USDA=6.471
NC_035091.1	57027085	.	T	G	.	.	MAF_USDA=1.639
NC_035091.1	57027101	.	T	C	.	.	MAF_USDA=4.918
NC_035091.1	57027104	.	G	T	.	.	MAF_USDA=7.059
NC_035091.1	57027209	.	T	C	.	.	MAF_USDA=36.471
NC_035091.1	57027218	.	G	A	.	.	MAF_USDA=37.059
NC_035091.1	57027219	.	T	C	.	.	MAF_USDA=35.882
NC_035091.1	57027223	.	G	T	.	.	MAF_USDA=11.176
NC_035091.1	57027234	.	C	T	.	.	MAF_USDA=49.412
NC_035091.1	57027245	.	T	A	.	.	MAF_USDA=1.639
NC_035091.1	57027278	.	A	T	.	.	MAF_USDA=1.639
NC_035091.1	57027321	.	G	A	.	.	MAF_USDA=12.353
NC_035091.1	57027342	.	G	C	.	.	MAF_USDA=12.353
NC_035091.1	57027458	.	G	A	.	.	MAF_USDA=38.235
NC_035091.1	57027544	.	T	C	.	.	MAF_USDA=38.235
NC_035091.1	57027561	.	G	A	.	.	MAF_USDA=5.738
NC_035091.1	57027563	.	A	G	.	.	MAF_USDA=12.295
NC_035091.1	57027567	.	A	C	.	.	MAF_USDA=6.557
NC_035091.1	57027593	.	C	T	.	.	MAF_USDA=7.647
NC_035091.1	57027598	.	G	T	.	.	MAF_USDA=11.765
NC_035091.1	57027608	.	G	C	.	.	MAF_USDA=4.118
NC_035091.1	57027612	.	C	A	.	.	MAF_USDA=3.279
NC_035091.1	57027623	.	C	A	.	.	MAF_USDA=40.588
NC_035091.1	57027745	.	T	A	.	.	MAF_USDA=12.295
NC_035091.1	57027751	.	T	C	.	.	MAF_USDA=38.235
NC_035091.1	57027795	.	C	A	.	.	MAF_USDA=35.294
NC_035091.1	57027797	.	A	T	.	.	MAF_USDA=35.882
NC_035091.1	57027805	.	C	T	.	.	MAF_USDA=37.647
NC_035091.1	57027818	.	T	A	.	.	MAF_USDA=12.295
NC_035091.1	57027936	.	C	G	.	.	MAF_USDA=22.131
NC_035091.1	57027945	.	T	A	.	.	MAF_USDA=8.197
NC_035091.1	57027946	.	G	A	.	.	MAF_USDA=50.0
NC_035091.1	57027955	.	A	G	.	.	MAF_USDA=25.41
NC_035091.1	57027982	.	T	C	.	.	MAF_USDA=9.016
NC_035091.1	57027989	.	A	G	.	.	MAF_USDA=7.377
NC_035091.1	57027991	.	T	A	.	.	MAF_USDA=2.459
NC_035091.1	57028069	.	A	T	.	.	MAF_USDA=6.557
NC_035091.1	57028086	.	G	A	.	.	MAF_USDA=3.279
NC_035091.1	57028098	.	C	T	.	.	MAF_USDA=25.41
NC_035091.1	57028122	.	T	A	.	.	MAF_USDA=9.016
NC_035091.1	57028153	.	C	T	.	.	MAF_USDA=16.471
NC_035091.1	57028188	.	G	A	.	.	MAF_USDA=2.459
NC_035091.1	57028189	.	A	G	.	.	MAF_USDA=8.333
NC_035091.1	57028190	.	G	A	.	.	MAF_USDA=2.459
NC_035091.1	57028215	.	C	T	.	.	MAF_USDA=28.824
NC_035091.1	57028217	.	T	G	.	.	MAF_USDA=2.941
NC_035091.1	57028232	.	C	G	.	.	MAF_USDA=8.235
NC_035091.1	57028242	.	C	T	.	.	MAF_USDA=27.647
NC_035091.1	57028263	.	G	A	.	.	MAF_USDA=14.706
NC_035091.1	57028267	.	G	A	.	.	MAF_USDA=35.417
NC_035091.1	57028277	.	T	C	.	.	MAF_USDA=18.75
NC_035091.1	57028360	.	A	G	.	.	MAF_USDA=28.235
NC_035091.1	57028374	.	G	C	.	.	MAF_USDA=4.098
NC_035091.1	57028386	.	G	A	.	.	MAF_USDA=30.0
NC_035091.1	57028425	.	A	C	.	.	MAF_USDA=2.459
NC_035091.1	57028474	.	T	A	.	.	MAF_USDA=8.197
NC_035091.1	57028502	.	C	A	.	.	MAF_USDA=1.639
NC_035091.1	57028546	.	C	T	.	.	MAF_USDA=21.667
NC_035091.1	57028604	.	T	C	.	.	MAF_USDA=38.525
NC_035091.1	57028615	.	C	A	.	.	MAF_USDA=1.639
NC_035091.1	57028637	.	C	A	.	.	MAF_USDA=14.754
NC_035091.1	57028650	.	A	G	.	.	MAF_INRAE=25.316
NC_035091.1	57028668	.	C	A	.	.	MAF_INRAE=2.5;MAF_USDA=2.459
NC_035091.1	57028676	.	C	G	.	.	MAF_INRAE=6.667;MAF_USDA=25.41
NC_035091.1	57028701	.	G	A	.	.	MAF_USDA=2.459
NC_035091.1	57028704	.	G	T	.	.	MAF_USDA=8.333
NC_035091.1	57028734	.	C	T	.	.	MAF_INRAE=6.667;MAF_USDA=33.929
NC_035091.1	57028921	.	A	G	.	.	MAF_INRAE=5.833;MAF_USDA=24.59
NC_035091.1	57028932	.	A	G	.	.	MAF_INRAE=22.785
NC_035091.1	57028944	.	T	G	.	.	MAF_INRAE=5.833;MAF_USDA=6.557
NC_035091.1	57028946	.	G	T	.	.	MAF_USDA=7.377
NC_035091.1	57028977	.	C	A	.	.	MAF_INRAE=5.063
NC_035091.1	57028998	.	C	A	.	.	MAF_INRAE=3.333;MAF_USDA=1.639
NC_035091.1	57029006	.	A	G	.	.	MAF_INRAE=9.167;MAF_USDA=7.377
NC_035091.1	57029084	.	T	G	.	.	MAF_INRAE=3.333;MAF_USDA=6.557
NC_035091.1	57029106	.	G	T	.	.	MAF_INRAE=10.759;MAF_USDA=4.098
NC_035091.1	57029122	.	C	T	.	.	MAF_INRAE=5.833;MAF_USDA=18.852
NC_035091.1	57029128	.	G	A	.	.	MAF_USDA=1.639
NC_035091.1	57029129	.	C	G	.	.	MAF_USDA=1.639
NC_035091.1	57029137	.	A	C	.	.	MAF_USDA=5.738
NC_035091.1	57029186	.	T	G	.	.	MAF_INRAE=3.333;MAF_USDA=30.0
NC_035091.1	57029198	.	C	A	.	.	MAF_USDA=1.639
NC_035091.1	57029207	.	C	T	.	.	MAF_USDA=14.118
NC_035091.1	57029240	.	A	G	.	.	MAF_INRAE=14.557;MAF_USDA=9.412
NC_035091.1	57029270	.	G	T	.	.	MAF_INRAE=36.842;MAF_USDA=7.059
NC_035091.1	57029290	.	T	A	.	.	MAF_USDA=9.016
NC_035091.1	57029301	.	C	T	.	.	MAF_INRAE=5.263;MAF_USDA=50.0
NC_035091.1	57029311	.	C	T	.	.	MAF_INRAE=34.81;MAF_USDA=40.984
NC_035091.1	57029312	.	A	G	.	.	MAF_INRAE=41.772;MAF_USDA=13.934
NC_035091.1	57029354	.	T	C	.	.	MAF_INRAE=33.333;MAF_USDA=44.262
NC_035091.1	57029370	.	G	A	.	.	MAF_INRAE=10.526;MAF_USDA=10.656
NC_035091.1	57029373	.	G	A	.	.	MAF_INRAE=29.167;MAF_USDA=32.941
NC_035091.1	57029376	.	T	A	.	.	MAF_INRAE=5.833
NC_035091.1	57029403	.	C	T	.	.	MAF_INRAE=49.167;MAF_USDA=34.706
NC_035091.1	57029405	.	A	C	.	.	MAF_USDA=10.656
NC_035091.1	57029413	.	G	A	.	.	MAF_INRAE=45.57;MAF_USDA=20.492
NC_035091.1	57029415	.	G	A	.	.	MAF_INRAE=25.0;MAF_USDA=15.882
NC_035091.1	57029448	.	T	A	.	.	MAF_INRAE=20.253;MAF_USDA=12.295
NC_035091.1	57029468	.	A	G	.	.	MAF_USDA=4.918
NC_035091.1	57029480	.	C	T	.	.	MAF_USDA=1.639
NC_035091.1	57029481	.	G	C	.	.	MAF_INRAE=28.333;MAF_USDA=50.0
NC_035091.1	57029501	.	C	T	.	.	MAF_USDA=4.098
NC_035091.1	57029510	.	C	T	.	.	MAF_INRAE=4.167;MAF_USDA=20.0
NC_035091.1	57029536	.	A	G	.	.	MAF_USDA=5.738
NC_035091.1	57029562	.	T	G	.	.	MAF_INRAE=27.848;MAF_USDA=17.213
NC_035091.1	57029563	.	G	T	.	.	MAF_INRAE=33.333
NC_035091.1	57029586	.	A	G	.	.	MAF_INRAE=44.167;MAF_USDA=31.967
NC_035091.1	57029593	.	G	A	.	.	MAF_USDA=1.639
NC_035091.1	57029597	.	A	C	.	.	MAF_USDA=13.115
NC_035091.1	57029599	.	C	T	.	.	MAF_INRAE=15.789;MAF_USDA=8.197
NC_035091.1	57029601	.	T	G	.	.	MAF_INRAE=27.215;MAF_USDA=21.311
NC_035091.1	57029640	.	T	A	.	.	MAF_INRAE=10.526;MAF_USDA=2.459
NC_035091.1	57029648	.	C	G	.	.	MAF_INRAE=45.0
NC_035091.1	57029727	.	C	A	.	.	MAF_USDA=5.738
NC_035091.1	57029734	.	C	T	.	.	MAF_USDA=2.459
NC_035091.1	57029754	.	G	A	.	.	MAF_INRAE=27.848;MAF_USDA=20.492
NC_035091.1	57029822	.	A	T	.	.	MAF_USDA=18.852
NC_035091.1	57029834	.	C	A	.	.	MAF_INRAE=16.667;MAF_USDA=47.541
NC_035091.1	57029868	.	A	G	.	.	MAF_USDA=1.639
NC_035091.1	57029896	.	T	A	.	.	MAF_INRAE=15.789;MAF_USDA=15.574
NC_035091.1	57029898	.	G	T	.	.	MAF_USDA=15.574
NC_035091.1	57029912	.	T	G	.	.	MAF_INRAE=49.167;MAF_USDA=17.213
NC_035091.1	57029956	.	G	T	.	.	MAF_INRAE=48.101;MAF_USDA=31.967
NC_035091.1	57029958	.	A	T	.	.	MAF_INRAE=40.0;MAF_USDA=9.836
NC_035091.1	57029997	.	C	T	.	.	MAF_USDA=3.529
NC_035091.1	57030018	.	C	T	.	.	MAF_INRAE=10.833;MAF_USDA=5.882
NC_035091.1	57030026	.	A	G	.	.	MAF_INRAE=48.101;MAF_USDA=25.41
NC_035091.1	57030094	.	G	T	.	.	MAF_USDA=2.459
NC_035091.1	57030105	.	A	G	.	.	MAF_USDA=3.279
NC_035091.1	57030107	.	A	C	.	.	MAF_USDA=3.279
NC_035091.1	57030166	.	G	A	.	.	MAF_INRAE=22.785;MAF_USDA=27.869
NC_035091.1	57030214	.	C	T	.	.	MAF_INRAE=33.333;MAF_USDA=43.443
NC_035091.1	57030262	.	C	G	.	.	MAF_USDA=1.639
NC_035091.1	57030274	.	A	G	.	.	MAF_INRAE=11.667;MAF_USDA=21.176
NC_035091.1	57030277	.	G	T	.	.	MAF_INRAE=3.333;MAF_USDA=2.459
NC_035091.1	57030322	.	C	T	.	.	MAF_INRAE=5.0;MAF_USDA=12.295
NC_035091.1	57030341	.	A	C	.	.	MAF_INRAE=49.367;MAF_USDA=36.066
NC_035091.1	57030381	.	G	T	.	.	MAF_INRAE=3.333;MAF_USDA=3.279
NC_035091.1	57030395	.	G	T	.	.	MAF_INRAE=17.722;MAF_USDA=15.574
NC_035091.1	57030438	.	C	T	.	.	MAF_INRAE=20.0;MAF_USDA=40.984
NC_035091.1	57030443	.	A	C	.	.	MAF_INRAE=10.127;MAF_USDA=16.393
NC_035091.1	57030457	.	C	A	.	.	MAF_USDA=1.639
NC_035091.1	57030458	.	G	A	.	.	MAF_INRAE=10.833;MAF_USDA=6.471
NC_035091.1	57030551	.	C	T	.	.	MAF_INRAE=7.5;MAF_USDA=13.934
NC_035091.1	57030554	.	G	T	.	.	MAF_INRAE=13.333;MAF_USDA=27.049
NC_035091.1	57030603	.	A	T	.	.	MAF_INRAE=29.167;MAF_USDA=29.508
NC_035091.1	57030614	.	C	G,T	.	.	MAF_INRAE=2.5;MAF_USDA=2.5
NC_035091.1	57030617	.	A	C	.	.	MAF_USDA=1.667
NC_035091.1	57030654	.	G	T	.	.	MAF_INRAE=10.526
NC_035091.1	57030675	.	T	C	.	.	MAF_INRAE=31.646;MAF_USDA=35.833
NC_035091.1	57030713	.	C	T	.	.	MAF_USDA=6.557
NC_035091.1	57030767	.	G	A	.	.	MAF_INRAE=11.392;MAF_USDA=27.869
NC_035091.1	57030778	.	G	A	.	.	MAF_USDA=7.377
NC_035091.1	57030780	.	G	A	.	.	MAF_INRAE=14.557;MAF_USDA=7.647
NC_035091.1	57030843	.	C	G	.	.	MAF_INRAE=7.5;MAF_USDA=13.934
NC_035091.1	57030844	.	C	T	.	.	MAF_USDA=1.639
NC_035091.1	57030845	.	C	T	.	.	MAF_USDA=15.882
NC_035091.1	57030900	.	A	T	.	.	MAF_INRAE=2.5;MAF_USDA=5.738
NC_035091.1	57030930	.	G	A	.	.	MAF_INRAE=2.5
NC_035091.1	57030946	.	C	T	.	.	MAF_INRAE=5.833;MAF_USDA=25.294
NC_035091.1	57030947	.	G	A	.	.	MAF_USDA=1.639
NC_035091.1	57030957	.	G	T	.	.	MAF_INRAE=21.667;MAF_USDA=49.18
NC_035091.1	57030975	.	C	G	.	.	MAF_INRAE=21.667
NC_035091.1	57030987	.	G	A	.	.	MAF_USDA=1.639
NC_035091.1	57031017	.	C	A	.	.	MAF_USDA=2.459
NC_035091.1	57031049	.	T	A	.	.	MAF_USDA=2.459
NC_035091.1	57031052	.	T	G	.	.	MAF_INRAE=27.848
NC_035091.1	57031065	.	G	A	.	.	MAF_INRAE=28.481
NC_035091.1	57031087	.	A	G	.	.	MAF_INRAE=3.333
NC_035091.1	57031094	.	C	T	.	.	MAF_USDA=13.115
NC_035091.1	57031304	.	G	C	.	.	MAF_INRAE=28.481;MAF_USDA=34.426
NC_035091.1	57031307	.	C	T	.	.	MAF_USDA=17.059
NC_035091.1	57031312	.	C	T	.	.	MAF_USDA=2.459
NC_035091.1	57031349	.	A	C	.	.	MAF_INRAE=14.167;MAF_USDA=12.5
NC_035091.1	57031382	.	A	C	.	.	MAF_INRAE=28.481
NC_035091.1	57031383	.	C	A	.	.	MAF_INRAE=20.833
NC_035091.1	57031422	.	A	G	.	.	MAF_USDA=2.459
NC_035091.1	57031426	.	C	A	.	.	MAF_USDA=2.459
NC_035091.1	57031436	.	T	G	.	.	MAF_INRAE=28.481
NC_035091.1	57031440	.	T	G	.	.	MAF_USDA=12.295
NC_035091.1	57031449	.	T	C	.	.	MAF_USDA=4.098
NC_035091.1	57031461	.	T	G	.	.	MAF_INRAE=27.848;MAF_USDA=35.246
NC_035091.1	57031475	.	A	G	.	.	MAF_USDA=6.557
NC_035091.1	57031498	.	G	T	.	.	MAF_INRAE=10.526
NC_035091.1	57031524	.	T	C	.	.	MAF_USDA=3.279
NC_035091.1	57031526	.	T	A	.	.	MAF_INRAE=1.667
NC_035091.1	57031531	.	A	G	.	.	MAF_INRAE=8.333
NC_035091.1	57031581	.	T	A	.	.	MAF_INRAE=3.333
NC_035091.1	57031757	.	A	T	.	.	MAF_INRAE=40.0;MAF_USDA=34.426
NC_035091.1	57031793	.	C	A	.	.	MAF_USDA=3.279
NC_035091.1	57031810	.	T	C	.	.	MAF_INRAE=32.911;MAF_USDA=27.869
NC_035091.1	57031847	.	T	G	.	.	MAF_INRAE=25.949;MAF_USDA=31.148
NC_035091.1	57031867	.	A	T	.	.	MAF_INRAE=22.152;MAF_USDA=10.656
NC_035091.1	57031954	.	C	T	.	.	MAF_INRAE=3.333;MAF_USDA=2.459
NC_035091.1	57031972	.	T	A	.	.	MAF_INRAE=20.253;MAF_USDA=23.77
NC_035091.1	57031975	.	T	A	.	.	MAF_INRAE=15.833;MAF_USDA=18.852
NC_035091.1	57031981	.	G	C	.	.	MAF_USDA=2.459
NC_035091.1	57032018	.	A	T	.	.	MAF_USDA=1.639
NC_035091.1	57032027	.	T	G	.	.	MAF_INRAE=24.167
NC_035091.1	57032072	.	A	T	.	.	MAF_INRAE=5.0;MAF_USDA=27.869
NC_035091.1	57032157	.	C	T	.	.	MAF_INRAE=5.263
NC_035091.1	57032195	.	G	A	.	.	MAF_USDA=2.459
NC_035091.1	57032197	.	G	T	.	.	MAF_USDA=8.197
NC_035091.1	57032199	.	G	T	.	.	MAF_INRAE=16.456;MAF_USDA=27.647
NC_035091.1	57032209	.	C	T	.	.	MAF_USDA=7.377
NC_035091.1	57032258	.	C	G	.	.	MAF_USDA=2.459
NC_035091.1	57032293	.	T	A	.	.	MAF_INRAE=44.304;MAF_USDA=40.984
NC_035091.1	57032294	.	G	T	.	.	MAF_INRAE=48.333;MAF_USDA=40.984
NC_035091.1	57032307	.	C	T	.	.	MAF_INRAE=32.278;MAF_USDA=9.836
NC_035091.1	57032408	.	T	G	.	.	MAF_INRAE=13.291;MAF_USDA=48.361
NC_035091.1	57032436	.	G	C	.	.	MAF_INRAE=46.203;MAF_USDA=40.984
NC_035091.1	57032449	.	A	G	.	.	MAF_USDA=2.459
NC_035091.1	57032532	.	A	G	.	.	MAF_INRAE=49.367;MAF_USDA=28.689
NC_035091.1	57032578	.	G	A	.	.	MAF_INRAE=10.833
NC_035091.1	57032611	.	T	G	.	.	MAF_INRAE=31.667;MAF_USDA=29.508
NC_035091.1	57032613	.	A	C	.	.	MAF_USDA=30.328
NC_035091.1	57032617	.	A	G	.	.	MAF_INRAE=31.667;MAF_USDA=29.508
NC_035091.1	57032635	.	T	A	.	.	MAF_USDA=1.639
NC_035091.1	57032638	.	T	A	.	.	MAF_INRAE=17.5;MAF_USDA=18.033
NC_035091.1	57032644	.	C	A	.	.	MAF_USDA=2.459
NC_035091.1	57032687	.	A	G	.	.	MAF_USDA=1.639
NC_035091.1	57032707	.	G	T	.	.	MAF_USDA=30.328
NC_035091.1	57032729	.	C	T	.	.	MAF_USDA=3.279
NC_035091.1	57032779	.	C	A	.	.	MAF_INRAE=48.734
NC_035091.1	57032864	.	G	A	.	.	MAF_USDA=1.639
NC_035091.1	57032889	.	A	T	.	.	MAF_USDA=1.639
NC_035091.1	57032898	.	T	G	.	.	MAF_USDA=1.639
NC_035091.1	57032911	.	A	G	.	.	MAF_USDA=1.639
NC_035091.1	57032946	.	C	T	.	.	MAF_USDA=2.459
NC_035091.1	57032960	.	G	T	.	.	MAF_USDA=4.098
NC_035091.1	57032990	.	C	T	.	.	MAF_USDA=2.459
NC_035091.1	57033032	.	G	A	.	.	MAF_INRAE=44.304
NC_035091.1	57033056	.	T	G	.	.	MAF_USDA=2.459
NC_035091.1	57033075	.	A	T	.	.	MAF_INRAE=44.304;MAF_USDA=26.23
NC_035091.1	57033087	.	G	A	.	.	MAF_USDA=2.459
NC_035091.1	57033127	.	G	A	.	.	MAF_INRAE=7.595;MAF_USDA=5.738
NC_035091.1	57033138	.	A	T	.	.	MAF_INRAE=43.038;MAF_USDA=20.492
NC_035091.1	57033157	.	T	G	.	.	MAF_USDA=1.639
NC_035091.1	57033178	.	A	C	.	.	MAF_INRAE=13.291;MAF_USDA=4.098
NC_035091.1	57033181	.	T	A	.	.	MAF_USDA=5.738
NC_035091.1	57033195	.	C	A	.	.	MAF_USDA=1.639
NC_035091.1	57033206	.	G	A	.	.	MAF_INRAE=9.167;MAF_USDA=6.557
NC_035091.1	57033208	.	T	C	.	.	MAF_INRAE=9.167;MAF_USDA=6.557
NC_035091.1	57033284	.	G	A	.	.	MAF_USDA=3.279
NC_035091.1	57033289	.	A	T	.	.	MAF_USDA=1.639
NC_035091.1	57033321	.	T	A	.	.	MAF_USDA=1.639
NC_035091.1	57033376	.	A	G	.	.	MAF_INRAE=43.671;MAF_USDA=36.471
NC_035091.1	57033402	.	T	A	.	.	MAF_USDA=1.639
NC_035091.1	57033418	.	G	A	.	.	MAF_INRAE=8.333
NC_035091.1	57033448	.	C	T	.	.	MAF_USDA=7.377
NC_035091.1	57033488	.	A	C	.	.	MAF_USDA=6.557
NC_035091.1	57033510	.	A	C	.	.	MAF_INRAE=44.304;MAF_USDA=24.59
NC_035091.1	57033565	.	A	G	.	.	MAF_INRAE=9.167;MAF_USDA=9.836
NC_035091.1	57033576	.	C	G	.	.	MAF_INRAE=9.167;MAF_USDA=12.295
NC_035091.1	57033598	.	T	C	.	.	MAF_INRAE=9.167
NC_035091.1	57033602	.	A	G	.	.	MAF_INRAE=9.167
NC_035091.1	57033637	.	T	G	.	.	MAF_INRAE=27.5
NC_035091.1	57033642	.	A	T	.	.	MAF_INRAE=27.5
NC_035091.1	57033672	.	T	C	.	.	MAF_INRAE=9.167
NC_035091.1	57033678	.	T	C	.	.	MAF_INRAE=9.167
NC_035091.1	57033709	.	G	T	.	.	MAF_USDA=2.459
NC_035091.1	57033714	.	C	G	.	.	MAF_INRAE=8.333
NC_035091.1	57033731	.	G	T	.	.	MAF_USDA=1.639
NC_035091.1	57033761	.	T	G	.	.	MAF_INRAE=9.167
NC_035091.1	57033797	.	C	T	.	.	MAF_USDA=2.941
NC_035091.1	57033809	.	T	C	.	.	MAF_USDA=1.639
NC_035091.1	57033816	.	C	T	.	.	MAF_USDA=4.918
NC_035091.1	57033843	.	C	A	.	.	MAF_INRAE=9.167
NC_035091.1	57033886	.	A	C	.	.	MAF_INRAE=8.333;MAF_USDA=6.557
NC_035091.1	57033898	.	C	A	.	.	MAF_INRAE=8.333
NC_035091.1	57033899	.	T	C	.	.	MAF_INRAE=8.333
NC_035091.1	57033932	.	G	A	.	.	MAF_INRAE=6.667
NC_035091.1	57033934	.	T	A	.	.	MAF_INRAE=6.667
NC_035091.1	57033935	.	C	A	.	.	MAF_INRAE=6.667
NC_035091.1	57033936	.	T	C	.	.	MAF_INRAE=6.667
NC_035091.1	57033938	.	G	A	.	.	MAF_INRAE=6.667
NC_035091.1	57033966	.	A	C	.	.	MAF_INRAE=3.333
NC_035091.1	57033969	.	A	T	.	.	MAF_INRAE=3.333
NC_035091.1	57033972	.	C	T	.	.	MAF_INRAE=3.333
NC_035091.1	57033973	.	A	T	.	.	MAF_INRAE=3.333
NC_035091.1	57033997	.	G	T	.	.	MAF_INRAE=1.667
NC_035091.1	57034009	.	T	A	.	.	MAF_INRAE=1.667
NC_035091.1	57034011	.	A	T	.	.	MAF_INRAE=1.667
NC_035091.1	57034019	.	A	G	.	.	MAF_INRAE=5.0
NC_035091.1	57034026	.	G	T	.	.	MAF_INRAE=1.667
NC_035091.1	57034037	.	C	G	.	.	MAF_INRAE=7.5;MAF_USDA=8.824
NC_035091.1	57034041	.	C	T	.	.	MAF_INRAE=1.667
NC_035091.1	57034060	.	C	A	.	.	MAF_INRAE=2.5;MAF_USDA=10.588
NC_035091.1	57034061	.	A	T	.	.	MAF_INRAE=1.667;MAF_USDA=8.824
NC_035091.1	57034065	.	T	C	.	.	MAF_INRAE=1.667;MAF_USDA=6.557
NC_035091.1	57034075	.	A	C	.	.	MAF_INRAE=1.667
NC_035091.1	57034118	.	A	T	.	.	MAF_USDA=2.941
NC_035091.1	57034120	.	A	G	.	.	MAF_INRAE=5.0
NC_035091.1	57034122	.	A	C	.	.	MAF_INRAE=5.0;MAF_USDA=27.083
NC_035091.1	57034125	.	C	T	.	.	MAF_USDA=1.639
NC_035091.1	57034179	.	T	C	.	.	MAF_INRAE=6.667
NC_035091.1	57034206	.	C	T	.	.	MAF_INRAE=32.911;MAF_USDA=8.197
NC_035091.1	57034226	.	C	T	.	.	MAF_INRAE=7.5
NC_035091.1	57034233	.	A	T	.	.	MAF_INRAE=7.5
NC_035091.1	57034242	.	G	T	.	.	MAF_USDA=2.459
NC_035091.1	57034263	.	C	T	.	.	MAF_INRAE=4.167;MAF_USDA=11.765
NC_035091.1	57034281	.	A	T	.	.	MAF_INRAE=3.333
NC_035091.1	57034308	.	C	T	.	.	MAF_USDA=2.459
NC_035091.1	57034315	.	G	A	.	.	MAF_USDA=6.557
NC_035091.1	57034316	.	C	A	.	.	MAF_USDA=6.557
NC_035091.1	57034320	.	C	T	.	.	MAF_USDA=10.0
NC_035091.1	57034371	.	G	C	.	.	MAF_INRAE=24.051
NC_035091.1	57034394	.	T	C	.	.	MAF_INRAE=15.789;MAF_USDA=8.824
NC_035091.1	57034426	.	A	G	.	.	MAF_INRAE=15.789;MAF_USDA=10.0
NC_035091.1	57034449	.	A	T	.	.	MAF_USDA=4.098
NC_035091.1	57034626	.	G	A	.	.	MAF_INRAE=15.789;MAF_USDA=2.941
NC_035091.1	57034648	.	C	A	.	.	MAF_USDA=4.098
NC_035091.1	57034683	.	A	G	.	.	MAF_INRAE=15.789;MAF_USDA=7.647
NC_035091.1	57034793	.	T	C	.	.	MAF_INRAE=34.81;MAF_USDA=15.294
NC_035091.1	57035059	.	G	C	.	.	MAF_USDA=1.639
NC_035091.1	57035068	.	C	G	.	.	MAF_USDA=16.667
NC_035091.1	57035071	.	C	A	.	.	MAF_USDA=16.667
NC_035091.1	57035095	.	G	T	.	.	MAF_USDA=6.557
NC_035091.1	57035098	.	C	T	.	.	MAF_USDA=1.639
NC_035091.1	57035109	.	A	G	.	.	MAF_INRAE=5.833;MAF_USDA=13.529
NC_035091.1	57035116	.	T	C	.	.	MAF_INRAE=37.342;MAF_USDA=33.529
NC_035091.1	57035124	.	C	T	.	.	MAF_USDA=1.639
NC_035091.1	57035125	.	C	T	.	.	MAF_INRAE=30.38;MAF_USDA=49.412
NC_035091.1	57035144	.	C	T	.	.	MAF_INRAE=40.833;MAF_USDA=30.588
NC_035091.1	57035167	.	A	G	.	.	MAF_USDA=22.941
NC_035091.1	57035203	.	C	A	.	.	MAF_INRAE=37.342
NC_035091.1	57035214	.	A	T	.	.	MAF_INRAE=37.342;MAF_USDA=18.824
NC_035091.1	57035222	.	C	T	.	.	MAF_USDA=1.639
NC_035091.1	57035257	.	A	T	.	.	MAF_USDA=1.639
NC_035091.1	57035259	.	A	C	.	.	MAF_USDA=1.639
NC_035091.1	57035265	.	T	C	.	.	MAF_USDA=1.639
NC_035091.1	57035429	.	A	G	.	.	MAF_USDA=4.918
NC_035091.1	57035510	.	T	C	.	.	MAF_INRAE=19.62;MAF_USDA=7.647
NC_035091.1	57035607	.	G	T	.	.	MAF_INRAE=10.759;MAF_USDA=2.941
NC_035091.1	57035666	.	T	A	.	.	MAF_USDA=1.639
NC_035091.1	57035834	.	G	C	.	.	MAF_USDA=4.706
NC_035091.1	57035855	.	G	A	.	.	MAF_INRAE=10.526;MAF_USDA=5.738
NC_035091.1	57035918	.	C	T	.	.	MAF_INRAE=20.253;MAF_USDA=7.647
NC_035091.1	57035942	.	G	A	.	.	MAF_USDA=2.459
NC_035091.1	57036017	.	T	C	.	.	MAF_INRAE=7.595;MAF_USDA=9.836
NC_035091.1	57036042	.	T	G	.	.	MAF_INRAE=39.241;MAF_USDA=24.118
NC_035091.1	57036115	.	C	A	.	.	MAF_INRAE=22.785;MAF_USDA=12.941
NC_035091.1	57036247	.	T	A	.	.	MAF_USDA=8.333
NC_035091.1	57036269	.	A	C	.	.	MAF_INRAE=10.526;MAF_USDA=8.333
NC_035091.1	57036308	.	A	C	.	.	MAF_USDA=1.667
NC_035091.1	57036473	.	G	A	.	.	MAF_INRAE=40.506;MAF_USDA=24.59
NC_035091.1	57036499	.	G	A	.	.	MAF_USDA=2.459
NC_035091.1	57036548	.	A	C	.	.	MAF_INRAE=13.291;MAF_USDA=9.412
NC_035091.1	57036555	.	C	G	.	.	MAF_USDA=1.639
NC_035091.1	57036625	.	G	A	.	.	MAF_USDA=6.557
NC_035091.1	57036653	.	A	G	.	.	MAF_USDA=9.016
NC_035091.1	57036749	.	T	A	.	.	MAF_INRAE=10.833
NC_035091.1	57036901	.	A	C	.	.	MAF_USDA=6.557
NC_035091.1	57037048	.	C	A	.	.	MAF_USDA=1.639
NC_035091.1	57037105	.	C	A	.	.	MAF_INRAE=19.62;MAF_USDA=9.836
NC_035091.1	57037118	.	C	G	.	.	MAF_USDA=4.167
NC_035091.1	57037125	.	A	T	.	.	MAF_USDA=3.529
NC_035091.1	57037129	.	G	T	.	.	MAF_USDA=3.529
NC_035091.1	57037135	.	T	G	.	.	MAF_INRAE=15.789;MAF_USDA=2.941
NC_035091.1	57037139	.	T	A	.	.	MAF_USDA=3.529
NC_035091.1	57037142	.	A	G	.	.	MAF_USDA=3.529
NC_035091.1	57037145	.	C	G	.	.	MAF_INRAE=10.526;MAF_USDA=21.176
NC_035091.1	57037164	.	T	G	.	.	MAF_INRAE=36.709;MAF_USDA=21.765
NC_035091.1	57037187	.	T	A	.	.	MAF_INRAE=7.595;MAF_USDA=5.738
NC_035091.1	57037197	.	A	G	.	.	MAF_INRAE=5.0;MAF_USDA=3.529
NC_035091.1	57037217	.	C	T	.	.	MAF_USDA=1.639
NC_035091.1	57037228	.	C	G	.	.	MAF_INRAE=37.342;MAF_USDA=10.588
NC_035091.1	57037271	.	A	T	.	.	MAF_USDA=1.639
NC_035091.1	57037387	.	A	G	.	.	MAF_USDA=1.639
NC_035091.1	57037418	.	A	C	.	.	MAF_INRAE=46.667;MAF_USDA=47.647
NC_035091.1	57037483	.	G	A	.	.	MAF_INRAE=30.833;MAF_USDA=28.824
NC_035091.1	57037638	.	A	G	.	.	MAF_USDA=8.824
NC_035091.1	57037730	.	G	T	.	.	MAF_USDA=4.167
NC_035091.1	57037779	.	G	A	.	.	MAF_INRAE=45.0;MAF_USDA=32.353
NC_035091.1	57037793	.	A	C	.	.	MAF_USDA=10.588
NC_035091.1	57037824	.	A	G	.	.	MAF_INRAE=45.0;MAF_USDA=32.738
NC_035091.1	57037886	.	G	T	.	.	MAF_USDA=3.529
NC_035091.1	57037923	.	G	T	.	.	MAF_INRAE=45.0;MAF_USDA=32.353
NC_035091.1	57037924	.	C	A	.	.	MAF_INRAE=45.0;MAF_USDA=32.353
NC_035091.1	57038030	.	T	C	.	.	MAF_USDA=8.235
NC_035091.1	57038068	.	T	G	.	.	MAF_INRAE=36.709;MAF_USDA=22.941
NC_035091.1	57038101	.	A	C	.	.	MAF_INRAE=40.506;MAF_USDA=16.667
NC_035091.1	57038108	.	T	G	.	.	MAF_USDA=2.459
NC_035091.1	57038235	.	G	C	.	.	MAF_INRAE=37.342;MAF_USDA=15.882
NC_035091.1	57038249	.	G	A	.	.	MAF_USDA=4.167
NC_035091.1	57038328	.	G	T	.	.	MAF_INRAE=5.833;MAF_USDA=12.353
NC_035091.1	57038403	.	T	G	.	.	MAF_INRAE=26.582;MAF_USDA=35.882
NC_035091.1	57038406	.	T	G	.	.	MAF_INRAE=5.833;MAF_USDA=18.824
NC_035091.1	57038510	.	G	T	.	.	MAF_INRAE=25.949;MAF_USDA=21.176
NC_035091.1	57038594	.	A	C	.	.	MAF_INRAE=25.0;MAF_USDA=20.833
NC_035091.1	57038596	.	C	A	.	.	MAF_USDA=4.706
NC_035091.1	57038619	.	T	G	.	.	MAF_INRAE=13.158;MAF_USDA=2.459
NC_035091.1	57038629	.	A	T	.	.	MAF_INRAE=20.253;MAF_USDA=9.412
NC_035091.1	57038651	.	T	C	.	.	MAF_USDA=3.279
NC_035091.1	57038665	.	C	G	.	.	MAF_INRAE=20.253;MAF_USDA=8.824
NC_035091.1	57038677	.	T	G	.	.	MAF_INRAE=20.253;MAF_USDA=18.824
NC_035091.1	57038678	.	G	A	.	.	MAF_INRAE=25.0;MAF_USDA=8.824
NC_035091.1	57038733	.	G	T	.	.	MAF_INRAE=10.526;MAF_USDA=2.353
NC_035091.1	57038759	.	G	A	.	.	MAF_INRAE=10.526;MAF_USDA=3.529
NC_035091.1	57038776	.	G	A	.	.	MAF_INRAE=32.911;MAF_USDA=9.836
NC_035091.1	57038840	.	A	C	.	.	MAF_USDA=2.459
NC_035091.1	57039048	.	T	C	.	.	MAF_USDA=5.738
NC_035091.1	57039077	.	AGGGGGGA	AGGGGGGG	.	.	MAF_USDA=4.167
NC_035091.1	57039084	.	A	G	.	.	MAF_INRAE=37.975;MAF_USDA=31.667
NC_035091.1	57039087	.	A	G	.	.	MAF_USDA=14.754
NC_035091.1	57039090	.	T	A	.	.	MAF_USDA=1.639
NC_035091.1	57039128	.	G	T	.	.	MAF_USDA=1.639
NC_035091.1	57039146	.	G	A	.	.	MAF_INRAE=3.333
NC_035091.1	57039158	.	G	T	.	.	MAF_INRAE=20.253;MAF_USDA=10.0
NC_035091.1	57039268	.	C	A	.	.	MAF_INRAE=19.62;MAF_USDA=8.235
NC_035091.1	57039294	.	T	C	.	.	MAF_USDA=2.459
NC_035091.1	57039305	.	T	A	.	.	MAF_USDA=5.882
NC_035091.1	57039310	.	A	T	.	.	MAF_INRAE=20.253;MAF_USDA=8.235
NC_035091.1	57039334	.	G	T	.	.	MAF_USDA=16.667
NC_035091.1	57039356	.	G	T	.	.	MAF_INRAE=6.667
NC_035091.1	57039359	.	G	A	.	.	MAF_USDA=8.235
NC_035091.1	57039395	.	C	T	.	.	MAF_USDA=4.918
NC_035091.1	57039445	.	A	C	.	.	MAF_USDA=8.824
NC_035091.1	57039458	.	A	T	.	.	MAF_INRAE=34.81;MAF_USDA=8.824
NC_035091.1	57039544	.	T	C	.	.	MAF_INRAE=20.253;MAF_USDA=8.929
NC_035091.1	57039723	.	C	A	.	.	MAF_USDA=4.098
NC_035091.1	57039727	.	T	A	.	.	MAF_USDA=1.639
NC_035091.1	57039728	.	C	G	.	.	MAF_USDA=1.639
NC_035091.1	57039744	.	C	T	.	.	MAF_INRAE=5.833;MAF_USDA=3.529
NC_035091.1	57039794	.	G	A	.	.	MAF_USDA=3.279
NC_035091.1	57039823	.	C	A	.	.	MAF_INRAE=10.833
NC_035091.1	57039829	.	G	A	.	.	MAF_USDA=2.459
NC_035091.1	57039866	.	T	A	.	.	MAF_USDA=8.824
NC_035091.1	57039908	.	A	G	.	.	MAF_INRAE=20.253;MAF_USDA=8.235
NC_035091.1	57039918	.	C	A	.	.	MAF_USDA=8.824
NC_035091.1	57040215	.	G	A	.	.	MAF_INRAE=3.333;MAF_USDA=4.098
NC_035091.1	57040357	.	A	G	.	.	MAF_USDA=4.918
NC_035091.1	57040371	.	G	T	.	.	MAF_USDA=4.918
NC_035091.1	57040391	.	G	C	.	.	MAF_USDA=2.459
NC_035091.1	57040393	.	A	C	.	.	MAF_INRAE=20.253;MAF_USDA=10.0
NC_035091.1	57040452	.	G	T	.	.	MAF_INRAE=20.253;MAF_USDA=10.119
NC_035091.1	57040458	.	T	C	.	.	MAF_USDA=7.647
NC_035091.1	57040567	.	A	G	.	.	MAF_INRAE=10.833
NC_035091.1	57040575	.	A	G	.	.	MAF_USDA=1.639
NC_035091.1	57040596	.	T	G	.	.	MAF_INRAE=35.443;MAF_USDA=18.824
NC_035091.1	57040604	.	A	G	.	.	MAF_USDA=1.639
NC_035091.1	57040702	.	G	T	.	.	MAF_INRAE=3.333;MAF_USDA=5.738
NC_035091.1	57040716	.	C	T	.	.	MAF_INRAE=20.253;MAF_USDA=7.647
NC_035091.1	57040775	.	G	A	.	.	MAF_INRAE=35.443;MAF_USDA=17.059
NC_035091.1	57040778	.	C	T	.	.	MAF_USDA=2.459
NC_035091.1	57040879	.	A	G	.	.	MAF_INRAE=39.873;MAF_USDA=27.059
NC_035091.1	57040938	.	C	A	.	.	MAF_USDA=1.639
NC_035091.1	57040945	.	T	C	.	.	MAF_USDA=3.279
NC_035091.1	57040951	.	A	G	.	.	MAF_USDA=3.279
NC_035091.1	57040981	.	T	G	.	.	MAF_INRAE=35.443;MAF_USDA=18.824
NC_035091.1	57041006	.	T	C	.	.	MAF_INRAE=7.595;MAF_USDA=5.738
NC_035091.1	57041022	.	G	T	.	.	MAF_INRAE=44.304;MAF_USDA=40.588
NC_035091.1	57041071	.	A	C	.	.	MAF_INRAE=39.873;MAF_USDA=13.529
NC_035091.1	57041152	.	A	T	.	.	MAF_USDA=1.639
NC_035091.1	57041162	.	A	G	.	.	MAF_INRAE=15.789;MAF_USDA=5.294
NC_035091.1	57041203	.	G	A	.	.	MAF_USDA=1.639
NC_035091.1	57041206	.	G	T	.	.	MAF_INRAE=20.253;MAF_USDA=10.0
NC_035091.1	57041291	.	C	T	.	.	MAF_INRAE=3.333;MAF_USDA=4.098
NC_035091.1	57041354	.	G	A	.	.	MAF_INRAE=44.304;MAF_USDA=27.059
NC_035091.1	57041468	.	C	T	.	.	MAF_INRAE=12.025;MAF_USDA=12.941
NC_035091.1	57041529	.	A	C	.	.	MAF_INRAE=13.291;MAF_USDA=21.176
NC_035091.1	57041633	.	A	T	.	.	MAF_USDA=2.459
NC_035091.1	57041713	.	T	A	.	.	MAF_USDA=18.75
NC_035091.1	57041759	.	T	G	.	.	MAF_USDA=1.695
NC_035091.1	57042063	.	T	C	.	.	MAF_INRAE=20.253;MAF_USDA=14.118
NC_035091.1	57042080	.	T	A	.	.	MAF_INRAE=22.785;MAF_USDA=27.059
NC_035091.1	57042081	.	T	G	.	.	MAF_USDA=1.639
NC_035091.1	57042135	.	G	A	.	.	MAF_INRAE=44.937;MAF_USDA=16.471
NC_035091.1	57042179	.	G	C	.	.	MAF_USDA=5.738
NC_035091.1	57042186	.	G	A	.	.	MAF_INRAE=20.253;MAF_USDA=11.765
NC_035091.1	57042203	.	C	A	.	.	MAF_INRAE=40.506;MAF_USDA=44.706
NC_035091.1	57042298	.	C	T	.	.	MAF_USDA=2.459
NC_035091.1	57042305	.	A	G	.	.	MAF_INRAE=44.937;MAF_USDA=15.882
NC_035091.1	57042373	.	T	C	.	.	MAF_INRAE=1.667
NC_035091.1	57042441	.	A	G	.	.	MAF_USDA=1.639
NC_035091.1	57042867	.	C	T	.	.	MAF_INRAE=5.263;MAF_USDA=18.75
NC_035091.1	57042903	.	C	T	.	.	MAF_INRAE=5.263;MAF_USDA=20.833
NC_035091.1	57042910	.	A	G	.	.	MAF_INRAE=10.526;MAF_USDA=31.25
NC_035091.1	57042919	.	C	T	.	.	MAF_USDA=1.639
NC_035091.1	57042961	.	C	T	.	.	MAF_USDA=1.667
NC_035091.1	57043137	.	A	T	.	.	MAF_INRAE=1.667
NC_035091.1	57043169	.	A	C	.	.	MAF_USDA=6.557
NC_035091.1	57043299	.	C	A	.	.	MAF_USDA=1.639
NC_035091.1	57043462	.	A	G	.	.	MAF_INRAE=26.316;MAF_USDA=10.0
NC_035091.1	57043473	.	T	A	.	.	MAF_USDA=1.639
NC_035091.1	57043557	.	A	G	.	.	MAF_INRAE=2.632
NC_035091.1	57043575	.	C	G	.	.	MAF_INRAE=5.0;MAF_USDA=14.118
NC_035091.1	57043582	.	T	G	.	.	MAF_INRAE=8.333
NC_035091.1	57043646	.	G	A	.	.	MAF_USDA=8.197
NC_035091.1	57043661	.	A	G	.	.	MAF_INRAE=46.835;MAF_USDA=20.588
NC_035091.1	57043666	.	C	T	.	.	MAF_INRAE=2.632;MAF_USDA=3.279
NC_035091.1	57043680	.	T	C	.	.	MAF_INRAE=5.696;MAF_USDA=14.706
NC_035091.1	57043681	.	A	T	.	.	MAF_INRAE=5.0;MAF_USDA=14.706
NC_035091.1	57043821	.	C	A	.	.	MAF_USDA=2.459
NC_035091.1	57043864	.	T	G	.	.	MAF_USDA=1.639
NC_035091.1	57043957	.	G	A	.	.	MAF_USDA=1.639
NC_035091.1	57043999	.	G	T	.	.	MAF_INRAE=5.0;MAF_USDA=5.738
NC_035091.1	57044117	.	G	A	.	.	MAF_USDA=1.639
NC_035091.1	57044180	.	G	A	.	.	MAF_USDA=4.118
NC_035091.1	57044211	.	A	G	.	.	MAF_INRAE=2.5
NC_035091.1	57044222	.	C	T	.	.	MAF_INRAE=2.5
NC_035091.1	57044288	.	G	T	.	.	MAF_INRAE=18.333;MAF_USDA=21.176
NC_035091.1	57044303	.	T	C	.	.	MAF_INRAE=30.0;MAF_USDA=22.917
NC_035091.1	57044332	.	A	G	.	.	MAF_INRAE=33.333
NC_035091.1	57044343	.	G	A	.	.	MAF_USDA=12.295
NC_035091.1	57044389	.	G	A	.	.	MAF_USDA=1.639
NC_035091.1	57044390	.	T	C	.	.	MAF_INRAE=42.5
NC_035091.1	57044422	.	C	T	.	.	MAF_USDA=2.459
NC_035091.1	57044553	.	A	G	.	.	MAF_INRAE=5.833;MAF_USDA=31.765
NC_035091.1	57044571	.	G	T	.	.	MAF_USDA=2.459
NC_035091.1	57044683	.	T	A	.	.	MAF_USDA=1.639
NC_035091.1	57044685	.	T	A	.	.	MAF_INRAE=5.696;MAF_USDA=6.557
NC_035091.1	57044686	.	A	C	.	.	MAF_INRAE=10.759
NC_035091.1	57044687	.	A	T	.	.	MAF_USDA=20.0
NC_035091.1	57044690	.	T	A	.	.	MAF_USDA=1.639
NC_035091.1	57044715	.	G	A	.	.	MAF_USDA=3.279
NC_035091.1	57044809	.	C	T	.	.	MAF_USDA=1.639
NC_035091.1	57044850	.	A	G	.	.	MAF_INRAE=5.0;MAF_USDA=11.765
NC_035091.1	57044882	.	T	C	.	.	MAF_INRAE=10.759;MAF_USDA=20.833
NC_035091.1	57044939	.	G	A	.	.	MAF_INRAE=26.316;MAF_USDA=4.706
NC_035091.1	57044980	.	T	G	.	.	MAF_INRAE=3.333;MAF_USDA=5.294
NC_035091.1	57044983	.	G	A	.	.	MAF_INRAE=19.62;MAF_USDA=11.475
NC_035091.1	57044986	.	G	A	.	.	MAF_INRAE=12.5;MAF_USDA=11.475
NC_035091.1	57045091	.	A	T	.	.	MAF_USDA=1.639
NC_035091.1	57045148	.	C	T	.	.	MAF_USDA=3.279
NC_035091.1	57045149	.	G	A	.	.	MAF_INRAE=10.759;MAF_USDA=32.941
NC_035091.1	57045191	.	C	T	.	.	MAF_USDA=1.639
NC_035091.1	57045284	.	G	T	.	.	MAF_INRAE=30.38;MAF_USDA=43.529
NC_035091.1	57045358	.	T	A	.	.	MAF_INRAE=10.526;MAF_USDA=4.098
NC_035091.1	57045408	.	T	C	.	.	MAF_INRAE=26.316;MAF_USDA=5.294
NC_035091.1	57045409	.	C	T	.	.	MAF_INRAE=16.667;MAF_USDA=40.588
NC_035091.1	57045451	.	G	T	.	.	MAF_INRAE=1.667;MAF_USDA=3.279
NC_035091.1	57045500	.	T	A	.	.	MAF_INRAE=26.316;MAF_USDA=4.706
NC_035091.1	57045558	.	A	C	.	.	MAF_INRAE=19.62;MAF_USDA=14.754
NC_035091.1	57045560	.	G	T	.	.	MAF_USDA=1.639
NC_035091.1	57045624	.	T	A	.	.	MAF_INRAE=5.0;MAF_USDA=11.176
NC_035091.1	57045641	.	G	C	.	.	MAF_USDA=1.639
NC_035091.1	57045666	.	G	A	.	.	MAF_INRAE=24.051;MAF_USDA=21.765
NC_035091.1	57045876	.	C	A	.	.	MAF_INRAE=32.278;MAF_USDA=10.833
NC_035091.1	57045880	.	A	G	.	.	MAF_INRAE=5.0;MAF_USDA=14.881
NC_035091.1	57045913	.	G	T	.	.	MAF_USDA=5.833
NC_035091.1	57045914	.	T	G	.	.	MAF_INRAE=41.667
NC_035091.1	57045931	.	C	T	.	.	MAF_INRAE=20.253;MAF_USDA=8.333
NC_035091.1	57046023	.	A	G	.	.	MAF_INRAE=3.797;MAF_USDA=21.311
NC_035091.1	57046226	.	A	G	.	.	MAF_INRAE=22.785;MAF_USDA=39.412
NC_035091.1	57046271	.	G	A	.	.	MAF_USDA=3.279
NC_035091.1	57046284	.	G	T	.	.	MAF_INRAE=22.785;MAF_USDA=32.353
NC_035091.1	57046425	.	A	G	.	.	MAF_INRAE=36.076;MAF_USDA=42.941
NC_035091.1	57046437	.	C	T	.	.	MAF_USDA=1.639
NC_035091.1	57046478	.	G	T	.	.	MAF_INRAE=32.911;MAF_USDA=11.765
NC_035091.1	57046498	.	G	A	.	.	MAF_INRAE=26.316;MAF_USDA=5.294
NC_035091.1	57046573	.	G	A	.	.	MAF_INRAE=26.316;MAF_USDA=5.294
NC_035091.1	57046574	.	T	C	.	.	MAF_USDA=5.294
NC_035091.1	57046614	.	A	C	.	.	MAF_INRAE=26.316;MAF_USDA=8.333
NC_035091.1	57046624	.	G	A	.	.	MAF_USDA=3.333
NC_035091.1	57046630	.	T	A	.	.	MAF_INRAE=10.526;MAF_USDA=15.0
NC_035091.1	57046670	.	G	T	.	.	MAF_USDA=35.417
NC_035091.1	57046707	.	C	T	.	.	MAF_INRAE=5.263;MAF_USDA=6.471
NC_035091.1	57046709	.	C	T	.	.	MAF_INRAE=47.368;MAF_USDA=33.333
NC_035091.1	57046719	.	T	C	.	.	MAF_INRAE=10.526;MAF_USDA=22.353
NC_035091.1	57046728	.	C	A	.	.	MAF_INRAE=6.329;MAF_USDA=22.353
NC_035091.1	57046729	.	A	T	.	.	MAF_USDA=1.639
NC_035091.1	57046748	.	A	C	.	.	MAF_INRAE=26.316;MAF_USDA=4.118
NC_035091.1	57046819	.	A	T	.	.	MAF_INRAE=32.278;MAF_USDA=11.765
NC_035091.1	57046845	.	G	A	.	.	MAF_INRAE=41.139;MAF_USDA=45.882
NC_035091.1	57046866	.	G	C	.	.	MAF_INRAE=19.62;MAF_USDA=7.647
NC_035091.1	57046867	.	C	A	.	.	MAF_INRAE=24.167;MAF_USDA=7.647
NC_035091.1	57046913	.	G	A	.	.	MAF_INRAE=31.646;MAF_USDA=11.765
NC_035091.1	57047009	.	A	G	.	.	MAF_USDA=1.639
NC_035091.1	57047100	.	C	T	.	.	MAF_USDA=4.918
NC_035091.1	57047142	.	G	C	.	.	MAF_USDA=8.824
NC_035091.1	57047224	.	T	A	.	.	MAF_USDA=15.882
NC_035091.1	57047270	.	C	A	.	.	MAF_INRAE=4.167;MAF_USDA=3.529
NC_035091.1	57047290	.	C	A	.	.	MAF_USDA=1.639
NC_035091.1	57047365	.	C	G	.	.	MAF_USDA=2.083
NC_035091.1	57047579	.	C	T	.	.	MAF_USDA=1.639
NC_035091.1	57047607	.	A	G	.	.	MAF_INRAE=43.671;MAF_USDA=32.353
NC_035091.1	57047613	.	A	T	.	.	MAF_USDA=3.279
NC_035091.1	57047660	.	T	C	.	.	MAF_USDA=4.098
NC_035091.1	57047709	.	A	C	.	.	MAF_USDA=1.639
NC_035091.1	57047757	.	C	G	.	.	MAF_USDA=4.706
NC_035091.1	57047824	.	G	A	.	.	MAF_USDA=4.098
NC_035091.1	57047839	.	A	C	.	.	MAF_USDA=9.016
NC_035091.1	57047881	.	G	A	.	.	MAF_USDA=2.083
NC_035091.1	57048006	.	C	A	.	.	MAF_INRAE=26.582;MAF_USDA=18.824
NC_035091.1	57048062	.	A	C	.	.	MAF_USDA=8.197
NC_035091.1	57048100	.	C	T	.	.	MAF_USDA=4.918
NC_035091.1	57048128	.	A	C	.	.	MAF_INRAE=29.747;MAF_USDA=41.765
NC_035091.1	57048208	.	G	C	.	.	MAF_USDA=8.333
NC_035091.1	57048215	.	G	C	.	.	MAF_INRAE=10.526;MAF_USDA=1.765
NC_035091.1	57048280	.	G	T	.	.	MAF_INRAE=31.646;MAF_USDA=9.836
NC_035091.1	57048301	.	A	G	.	.	MAF_INRAE=10.526;MAF_USDA=9.412
NC_035091.1	57048328	.	A	G	.	.	MAF_USDA=5.294
NC_035091.1	57048347	.	A	G	.	.	MAF_USDA=2.459
NC_035091.1	57048406	.	T	G	.	.	MAF_USDA=4.118
NC_035091.1	57048441	.	G	A	.	.	MAF_INRAE=41.772;MAF_USDA=22.941
NC_035091.1	57048472	.	G	A	.	.	MAF_INRAE=27.848;MAF_USDA=30.588
NC_035091.1	57048491	.	G	T	.	.	MAF_INRAE=41.772;MAF_USDA=20.588
NC_035091.1	57048501	.	G	C	.	.	MAF_INRAE=25.316;MAF_USDA=24.118
NC_035091.1	57048530	.	A	C	.	.	MAF_USDA=3.279
NC_035091.1	57048696	.	A	G	.	.	MAF_INRAE=30.38
NC_035091.1	57048879	.	G	A	.	.	MAF_USDA=1.639
NC_035091.1	57048921	.	C	T	.	.	MAF_INRAE=26.316;MAF_USDA=8.235
NC_035091.1	57048949	.	C	T	.	.	MAF_USDA=1.639
NC_035091.1	57049090	.	G	T	.	.	MAF_USDA=3.279
NC_035091.1	57049188	.	C	T	.	.	MAF_USDA=2.459
NC_035091.1	57049286	.	C	T	.	.	MAF_INRAE=3.333;MAF_USDA=4.118
NC_035091.1	57049359	.	C	T	.	.	MAF_INRAE=4.167;MAF_USDA=8.235
NC_035091.1	57049449	.	C	T	.	.	MAF_INRAE=8.861;MAF_USDA=39.583
NC_035091.1	57049545	.	G	A	.	.	MAF_INRAE=8.861;MAF_USDA=31.765
NC_035091.1	57049551	.	T	A	.	.	MAF_INRAE=31.013;MAF_USDA=37.059
NC_035091.1	57049552	.	C	T	.	.	MAF_INRAE=5.0;MAF_USDA=31.765
NC_035091.1	57049609	.	C	T	.	.	MAF_USDA=2.459
NC_035091.1	57049675	.	G	A	.	.	MAF_INRAE=40.506;MAF_USDA=32.353
NC_035091.1	57049676	.	C	T	.	.	MAF_USDA=2.459
NC_035091.1	57049684	.	C	A	.	.	MAF_INRAE=37.975;MAF_USDA=12.941
NC_035091.1	57049772	.	T	C	.	.	MAF_INRAE=10.833;MAF_USDA=4.118
NC_035091.1	57049847	.	C	A	.	.	MAF_USDA=1.639
NC_035091.1	57049873	.	C	A	.	.	MAF_INRAE=39.873;MAF_USDA=24.118
NC_035091.1	57049924	.	T	A	.	.	MAF_INRAE=28.333;MAF_USDA=43.75
NC_035091.1	57049958	.	T	A	.	.	MAF_INRAE=40.0;MAF_USDA=14.167
NC_035091.1	57049978	.	T	C	.	.	MAF_INRAE=1.667;MAF_USDA=13.69
NC_035091.1	57049982	.	C	G	.	.	MAF_INRAE=1.667;MAF_USDA=13.69
NC_035091.1	57050055	.	C	T	.	.	MAF_INRAE=23.333;MAF_USDA=4.167
NC_035091.1	57050179	.	G	C	.	.	MAF_USDA=2.5
NC_035091.1	57050248	.	A	T	.	.	MAF_INRAE=23.333;MAF_USDA=8.333
NC_035091.1	57050263	.	AC	AA	.	.	MAF_USDA=33.333
NC_035091.1	57050352	.	G	A	.	.	MAF_INRAE=11.667;MAF_USDA=4.762
NC_035091.1	57050360	.	T	G	.	.	MAF_INRAE=9.167;MAF_USDA=5.0
NC_035091.1	57050364	.	C	T	.	.	MAF_INRAE=31.667;MAF_USDA=19.048
NC_035091.1	57050365	.	A	G	.	.	MAF_USDA=3.333
NC_035091.1	57050368	.	T	G	.	.	MAF_INRAE=9.167
NC_035091.1	57050384	.	C	T	.	.	MAF_INRAE=4.167;MAF_USDA=4.706
NC_035091.1	57050425	.	G	C	.	.	MAF_INRAE=39.167;MAF_USDA=5.738
NC_035091.1	57050470	.	T	C	.	.	MAF_USDA=5.738
NC_035091.1	57050475	.	A	G	.	.	MAF_INRAE=39.167;MAF_USDA=8.197
NC_035091.1	57050547	.	T	C	.	.	MAF_INRAE=4.167;MAF_USDA=13.095
NC_035091.1	57050563	.	G	T	.	.	MAF_INRAE=3.333;MAF_USDA=5.952
NC_035091.1	57050568	.	A	G	.	.	MAF_INRAE=15.0;MAF_USDA=28.571
NC_035091.1	57050585	.	C	G	.	.	MAF_USDA=6.548
NC_035091.1	57050613	.	G	A	.	.	MAF_INRAE=4.167;MAF_USDA=4.167
NC_035091.1	57050621	.	G	T	.	.	MAF_INRAE=1.667;MAF_USDA=33.333
NC_035091.1	57050657	.	T	C	.	.	MAF_INRAE=28.333;MAF_USDA=9.524
NC_035091.1	57050777	.	G	T	.	.	MAF_USDA=3.333
NC_035091.1	57050778	.	C	T	.	.	MAF_USDA=3.333
NC_035091.1	57050780	.	A	C	.	.	MAF_INRAE=21.667;MAF_USDA=2.5
NC_035091.1	57050783	.	C	T	.	.	MAF_INRAE=45.0;MAF_USDA=22.917
NC_035091.1	57050803	.	C	G	.	.	MAF_INRAE=33.333;MAF_USDA=26.786
NC_035091.1	57050857	.	T	G	.	.	MAF_INRAE=19.62;MAF_USDA=9.167
NC_035091.1	57050879	.	C	T	.	.	MAF_USDA=5.882
NC_035091.1	57050929	.	G	A	.	.	MAF_USDA=13.115
NC_035091.1	57050947	.	G	T	.	.	MAF_INRAE=10.526;MAF_USDA=4.706
NC_035091.1	57051041	.	C	T	.	.	MAF_INRAE=26.582;MAF_USDA=41.667
NC_035091.1	57051061	.	A	G	.	.	MAF_USDA=2.542
NC_035091.1	57051063	.	C	G	.	.	MAF_INRAE=36.667;MAF_USDA=29.167
NC_035091.1	57051150	.	G	A	.	.	MAF_USDA=5.357
NC_035091.1	57051154	.	C	T	.	.	MAF_INRAE=35.833;MAF_USDA=5.0
NC_035091.1	57051177	.	G	T	.	.	MAF_USDA=4.762
NC_035091.1	57051236	.	C	T	.	.	MAF_INRAE=10.526;MAF_USDA=13.529
NC_035091.1	57051271	.	G	A	.	.	MAF_INRAE=44.304;MAF_USDA=27.083
NC_035091.1	57051365	.	T	A	.	.	MAF_INRAE=3.333
NC_035091.1	57051378	.	G	T	.	.	MAF_INRAE=26.316;MAF_USDA=7.143
NC_035091.1	57051403	.	T	A	.	.	MAF_USDA=5.882
NC_035091.1	57051410	.	A	C	.	.	MAF_INRAE=4.167;MAF_USDA=4.706
NC_035091.1	57051411	.	T	A	.	.	MAF_INRAE=12.025;MAF_USDA=1.639
NC_035091.1	57051427	.	A	C	.	.	MAF_INRAE=26.316;MAF_USDA=8.824
NC_035091.1	57051432	.	T	C	.	.	MAF_INRAE=12.025;MAF_USDA=1.639
NC_035091.1	57051439	.	A	G	.	.	MAF_USDA=2.353
NC_035091.1	57051442	.	G	T	.	.	MAF_INRAE=35.443;MAF_USDA=37.647
NC_035091.1	57051448	.	T	C	.	.	MAF_INRAE=37.975;MAF_USDA=27.059
NC_035091.1	57051451	.	G	A	.	.	MAF_USDA=2.353
NC_035091.1	57051464	.	T	G	.	.	MAF_INRAE=40.506;MAF_USDA=23.529
NC_035091.1	57051472	.	A	G	.	.	MAF_INRAE=12.025;MAF_USDA=1.639
NC_035091.1	57051480	.	G	T	.	.	MAF_INRAE=5.0;MAF_USDA=6.557
NC_035091.1	57051500	.	C	T	.	.	MAF_USDA=13.934
NC_035091.1	57051533	.	T	C	.	.	MAF_USDA=1.639
NC_035091.1	57051537	.	T	A	.	.	MAF_USDA=3.279
NC_035091.1	57051679	.	C	A	.	.	MAF_INRAE=10.526;MAF_USDA=6.471
NC_035091.1	57051691	.	T	C	.	.	MAF_INRAE=34.81;MAF_USDA=37.059
NC_035091.1	57051715	.	T	C	.	.	MAF_USDA=2.459
NC_035091.1	57051961	.	CAGTCTAATATCAGCACACTATGCTCAGTTGGTAACCCCTTATTTGAAAATACCATAG	CAGTCTAATATCAGCACACTATGCTCAGTTGGTAACCCCTTATTTGAAAATACCATAT	.	.	MAF_USDA=21.739
NC_035091.1	57052118	.	T	G	.	.	MAF_USDA=2.083
NC_035091.1	57052124	.	G	A	.	.	MAF_USDA=3.279
NC_035091.1	57052129	.	G	A	.	.	MAF_INRAE=19.62;MAF_USDA=9.016
NC_035091.1	57052330	.	G	A	.	.	MAF_USDA=8.333
NC_035091.1	57052363	.	T	A	.	.	MAF_INRAE=3.333;MAF_USDA=12.5
NC_035091.1	57052468	.	G	T	.	.	MAF_USDA=28.261
NC_035091.1	57052664	.	C	T	.	.	MAF_USDA=25.0
NC_035091.1	57052831	.	G	A	.	.	MAF_INRAE=1.667
NC_035091.1	57052862	.	G	T	.	.	MAF_USDA=31.667
NC_035091.1	57052865	.	A	T	.	.	MAF_INRAE=2.5
NC_035091.1	57052875	.	G	T	.	.	MAF_INRAE=32.278;MAF_USDA=9.016
NC_035091.1	57052878	.	T	G	.	.	MAF_INRAE=2.5
NC_035091.1	57052896	.	G	A	.	.	MAF_INRAE=40.506;MAF_USDA=24.706
NC_035091.1	57052900	.	A	C	.	.	MAF_INRAE=33.333;MAF_USDA=24.706
NC_035091.1	57052914	.	T	A	.	.	MAF_INRAE=41.139;MAF_USDA=24.706
NC_035091.1	57052980	.	G	A	.	.	MAF_USDA=1.639
NC_035091.1	57052984	.	T	C	.	.	MAF_INRAE=39.873;MAF_USDA=22.951
NC_035091.1	57053148	.	A	G	.	.	MAF_INRAE=1.667
NC_035091.1	57053152	.	A	G	.	.	MAF_INRAE=2.5
NC_035091.1	57053154	.	T	G	.	.	MAF_INRAE=2.5
NC_035091.1	57053207	.	G	A	.	.	MAF_INRAE=15.789;MAF_USDA=2.976
NC_035091.1	57053208	.	C	A	.	.	MAF_USDA=2.976
NC_035091.1	57053217	.	C	T	.	.	MAF_USDA=1.667
NC_035091.1	57053299	.	C	T	.	.	MAF_USDA=5.738
NC_035091.1	57053387	.	G	A	.	.	MAF_INRAE=1.667
NC_035091.1	57053412	.	G	A	.	.	MAF_INRAE=17.722;MAF_USDA=4.118
NC_035091.1	57053495	.	C	T	.	.	MAF_USDA=1.639
NC_035091.1	57053576	.	T	C	.	.	MAF_INRAE=4.167;MAF_USDA=4.706
NC_035091.1	57053632	.	A	G	.	.	MAF_INRAE=5.0
NC_035091.1	57053941	.	T	A	.	.	MAF_USDA=4.118
NC_035091.1	57054024	.	T	C	.	.	MAF_INRAE=10.526;MAF_USDA=5.294
NC_035091.1	57054030	.	A	C	.	.	MAF_INRAE=26.316;MAF_USDA=7.647
NC_035091.1	57054060	.	C	A	.	.	MAF_INRAE=26.316;MAF_USDA=7.647
NC_035091.1	57054331	.	T	A	.	.	MAF_INRAE=31.013;MAF_USDA=8.197
NC_035091.1	57054380	.	C	T	.	.	MAF_INRAE=10.833;MAF_USDA=4.706
NC_035091.1	57054425	.	A	C	.	.	MAF_USDA=3.279
NC_035091.1	57054437	.	G	A	.	.	MAF_USDA=3.279
NC_035091.1	57054493	.	G	A	.	.	MAF_USDA=4.098
NC_035091.1	57054496	.	T	C	.	.	MAF_INRAE=39.873;MAF_USDA=22.941
NC_035091.1	57054532	.	T	G	.	.	MAF_INRAE=26.316;MAF_USDA=7.647
NC_035091.1	57054549	.	C	T	.	.	MAF_INRAE=3.333;MAF_USDA=7.059
NC_035091.1	57054560	.	C	T	.	.	MAF_INRAE=39.873;MAF_USDA=30.588
NC_035091.1	57054561	.	G	C	.	.	MAF_USDA=8.197
NC_035091.1	57054625	.	A	G	.	.	MAF_INRAE=32.5;MAF_USDA=29.412
NC_035091.1	57054634	.	G	T	.	.	MAF_USDA=1.639
NC_035091.1	57054660	.	A	T	.	.	MAF_USDA=10.588
NC_035091.1	57054666	.	T	C	.	.	MAF_INRAE=1.667
NC_035091.1	57054678	.	C	A	.	.	MAF_INRAE=3.333;MAF_USDA=4.706
NC_035091.1	57054684	.	C	T	.	.	MAF_INRAE=3.797
NC_035091.1	57054685	.	G	A	.	.	MAF_INRAE=7.895;MAF_USDA=5.882
NC_035091.1	57054781	.	T	C	.	.	MAF_USDA=2.459
NC_035091.1	57054784	.	A	G	.	.	MAF_USDA=1.639
NC_035091.1	57054834	.	G	A	.	.	MAF_INRAE=40.506;MAF_USDA=27.083
NC_035091.1	57054909	.	A	G	.	.	MAF_USDA=1.639
NC_035091.1	57054959	.	C	A	.	.	MAF_INRAE=10.526;MAF_USDA=2.941
NC_035091.1	57055019	.	C	A	.	.	MAF_INRAE=26.316;MAF_USDA=7.647
NC_035091.1	57055023	.	C	A	.	.	MAF_USDA=4.918
NC_035091.1	57055075	.	C	T	.	.	MAF_INRAE=40.506;MAF_USDA=26.471
NC_035091.1	57055196	.	G	A	.	.	MAF_INRAE=3.797;MAF_USDA=10.588
NC_035091.1	57055216	.	C	A	.	.	MAF_INRAE=26.316;MAF_USDA=7.647
NC_035091.1	57055224	.	G	A	.	.	MAF_INRAE=10.0;MAF_USDA=4.706
NC_035091.1	57055286	.	T	A	.	.	MAF_INRAE=39.873;MAF_USDA=25.294
NC_035091.1	57055465	.	G	A	.	.	MAF_USDA=4.098
NC_035091.1	57055491	.	G	A	.	.	MAF_USDA=6.557
NC_035091.1	57055515	.	T	G	.	.	MAF_USDA=8.197
NC_035091.1	57055568	.	A	G	.	.	MAF_INRAE=10.526;MAF_USDA=2.976
NC_035091.1	57055638	.	A	C	.	.	MAF_INRAE=17.722;MAF_USDA=8.333
NC_035091.1	57055669	.	C	T	.	.	MAF_INRAE=6.329;MAF_USDA=30.588
NC_035091.1	57055731	.	T	C	.	.	MAF_INRAE=6.329;MAF_USDA=35.882
NC_035091.1	57055756	.	C	T	.	.	MAF_USDA=2.459
NC_035091.1	57055788	.	G	C	.	.	MAF_INRAE=5.696;MAF_USDA=21.176
NC_035091.1	57055792	.	T	C	.	.	MAF_USDA=1.639
NC_035091.1	57055797	.	G	T	.	.	MAF_INRAE=6.329;MAF_USDA=21.765
NC_035091.1	57055909	.	T	C	.	.	MAF_INRAE=3.333;MAF_USDA=5.738
NC_035091.1	57055952	.	C	T	.	.	MAF_INRAE=32.278;MAF_USDA=8.197
NC_035091.1	57055954	.	C	T	.	.	MAF_USDA=8.197
NC_035091.1	57055955	.	G	A	.	.	MAF_INRAE=8.861;MAF_USDA=34.706
NC_035091.1	57056056	.	T	G	.	.	MAF_INRAE=36.709;MAF_USDA=28.824
NC_035091.1	57056095	.	C	A	.	.	MAF_INRAE=3.797;MAF_USDA=25.882
NC_035091.1	57056188	.	T	C	.	.	MAF_INRAE=3.333;MAF_USDA=6.471
NC_035091.1	57056206	.	G	T	.	.	MAF_INRAE=5.0;MAF_USDA=43.75
NC_035091.1	57056214	.	T	G	.	.	MAF_USDA=2.459
NC_035091.1	57056283	.	G	T	.	.	MAF_USDA=9.836
NC_035091.1	57056294	.	G	T	.	.	MAF_USDA=4.098
NC_035091.1	57056310	.	T	C	.	.	MAF_INRAE=5.696;MAF_USDA=41.765
NC_035091.1	57056326	.	C	T	.	.	MAF_USDA=5.882
NC_035091.1	57056336	.	T	G	.	.	MAF_USDA=12.295
NC_035091.1	57056344	.	C	A	.	.	MAF_INRAE=20.253;MAF_USDA=11.176
NC_035091.1	57056360	.	T	C	.	.	MAF_USDA=8.333
NC_035091.1	57056423	.	C	A	.	.	MAF_INRAE=6.329;MAF_USDA=41.176
NC_035091.1	57056438	.	T	G	.	.	MAF_INRAE=3.333;MAF_USDA=2.353
NC_035091.1	57056523	.	T	A	.	.	MAF_USDA=18.852
NC_035091.1	57056548	.	T	C	.	.	MAF_INRAE=43.038;MAF_USDA=12.941
NC_035091.1	57056570	.	C	A	.	.	MAF_INRAE=10.127;MAF_USDA=18.235
NC_035091.1	57056573	.	A	C	.	.	MAF_INRAE=31.646;MAF_USDA=8.197
NC_035091.1	57056593	.	A	G	.	.	MAF_USDA=7.377
NC_035091.1	57056621	.	A	C	.	.	MAF_INRAE=20.886;MAF_USDA=16.471
NC_035091.1	57056647	.	C	G	.	.	MAF_INRAE=3.797;MAF_USDA=24.706
NC_035091.1	57056684	.	C	A	.	.	MAF_INRAE=4.167;MAF_USDA=4.706
NC_035091.1	57056700	.	T	G	.	.	MAF_INRAE=3.797;MAF_USDA=24.706
NC_035091.1	57056749	.	C	A	.	.	MAF_INRAE=39.873;MAF_USDA=46.471
NC_035091.1	57056754	.	A	G	.	.	MAF_USDA=1.639
NC_035091.1	57056785	.	G	A	.	.	MAF_INRAE=15.0;MAF_USDA=4.706
NC_035091.1	57056795	.	G	A	.	.	MAF_INRAE=3.797;MAF_USDA=24.706
NC_035091.1	57056810	.	T	C	.	.	MAF_USDA=2.459
NC_035091.1	57056818	.	G	A	.	.	MAF_INRAE=3.797;MAF_USDA=26.471
NC_035091.1	57056848	.	T	G	.	.	MAF_INRAE=18.354;MAF_USDA=4.118
NC_035091.1	57056881	.	G	T	.	.	MAF_INRAE=15.19;MAF_USDA=29.412
NC_035091.1	57057020	.	T	G	.	.	MAF_INRAE=4.167
NC_035091.1	57057076	.	A	G	.	.	MAF_INRAE=3.797;MAF_USDA=25.294
NC_035091.1	57057128	.	G	C	.	.	MAF_INRAE=4.167;MAF_USDA=8.333
NC_035091.1	57057195	.	G	A	.	.	MAF_INRAE=3.797;MAF_USDA=25.882
NC_035091.1	57057203	.	G	T	.	.	MAF_INRAE=10.833
NC_035091.1	57057262	.	T	C	.	.	MAF_INRAE=6.962;MAF_USDA=30.0
NC_035091.1	57057280	.	C	T	.	.	MAF_INRAE=4.167;MAF_USDA=16.471
NC_035091.1	57057367	.	G	A	.	.	MAF_INRAE=6.962;MAF_USDA=28.824
NC_035091.1	57057371	.	G	A	.	.	MAF_INRAE=15.789;MAF_USDA=2.941
NC_035091.1	57057429	.	T	A	.	.	MAF_INRAE=5.696;MAF_USDA=18.235
NC_035091.1	57057437	.	C	G	.	.	MAF_INRAE=3.333;MAF_USDA=6.548
NC_035091.1	57057583	.	G	T	.	.	MAF_USDA=7.377
NC_035091.1	57057680	.	G	A	.	.	MAF_INRAE=4.167;MAF_USDA=2.941
NC_035091.1	57057703	.	G	T	.	.	MAF_USDA=4.118
NC_035091.1	57057750	.	G	A	.	.	MAF_INRAE=6.962;MAF_USDA=29.412
NC_035091.1	57057903	.	G	T	.	.	MAF_USDA=1.765
NC_035091.1	57057905	.	C	A	.	.	MAF_USDA=7.377
NC_035091.1	57057918	.	A	C	.	.	MAF_USDA=1.639
NC_035091.1	57057953	.	T	C	.	.	MAF_INRAE=45.57;MAF_USDA=29.167
NC_035091.1	57057965	.	G	A	.	.	MAF_USDA=4.918
NC_035091.1	57058064	.	C	T	.	.	MAF_INRAE=31.646;MAF_USDA=8.197
NC_035091.1	57058084	.	G	A	.	.	MAF_USDA=1.639
NC_035091.1	57058115	.	G	T	.	.	MAF_INRAE=4.167;MAF_USDA=2.459
NC_035091.1	57058322	.	A	T	.	.	MAF_INRAE=18.354;MAF_USDA=3.529
NC_035091.1	57058335	.	G	A	.	.	MAF_INRAE=3.797;MAF_USDA=24.706
NC_035091.1	57058337	.	G	A	.	.	MAF_INRAE=5.833;MAF_USDA=28.824
NC_035091.1	57058440	.	T	C	.	.	MAF_INRAE=22.785;MAF_USDA=33.929
NC_035091.1	57058504	.	G	T	.	.	MAF_INRAE=19.62;MAF_USDA=18.033
NC_035091.1	57058579	.	C	A	.	.	MAF_INRAE=3.797;MAF_USDA=24.706
NC_035091.1	57058639	.	G	A	.	.	MAF_INRAE=1.667;MAF_USDA=32.941
NC_035091.1	57058684	.	C	A	.	.	MAF_INRAE=10.127;MAF_USDA=2.353
NC_035091.1	57058685	.	A	C	.	.	MAF_INRAE=10.833;MAF_USDA=2.353
NC_035091.1	57058689	.	T	G	.	.	MAF_INRAE=3.797;MAF_USDA=21.765
NC_035091.1	57058691	.	G	A	.	.	MAF_INRAE=5.833;MAF_USDA=25.882
NC_035091.1	57058694	.	G	A	.	.	MAF_INRAE=4.167;MAF_USDA=4.118
NC_035091.1	57058721	.	G	A	.	.	MAF_INRAE=4.167;MAF_USDA=6.471
NC_035091.1	57058763	.	T	G	.	.	MAF_INRAE=4.167;MAF_USDA=4.118
NC_035091.1	57058781	.	G	A	.	.	MAF_INRAE=3.797;MAF_USDA=21.176
NC_035091.1	57058810	.	C	A	.	.	MAF_INRAE=12.5;MAF_USDA=9.016
NC_035091.1	57058825	.	C	T	.	.	MAF_INRAE=6.962;MAF_USDA=35.294
NC_035091.1	57058879	.	G	A	.	.	MAF_USDA=13.115
NC_035091.1	57058887	.	A	T	.	.	MAF_INRAE=3.797;MAF_USDA=21.176
NC_035091.1	57058906	.	C	T	.	.	MAF_USDA=6.557
NC_035091.1	57058918	.	T	C	.	.	MAF_INRAE=6.962;MAF_USDA=28.235
NC_035091.1	57058931	.	C	G	.	.	MAF_INRAE=3.797;MAF_USDA=24.706
NC_035091.1	57058953	.	T	C	.	.	MAF_INRAE=22.785;MAF_USDA=17.647
NC_035091.1	57058954	.	G	C	.	.	MAF_INRAE=1.667;MAF_USDA=23.529
NC_035091.1	57058956	.	G	A	.	.	MAF_INRAE=22.5;MAF_USDA=4.118
NC_035091.1	57058961	.	A	G	.	.	MAF_INRAE=4.167;MAF_USDA=8.824
NC_035091.1	57058972	.	G	A	.	.	MAF_INRAE=3.797;MAF_USDA=24.706
NC_035091.1	57059008	.	A	G	.	.	MAF_INRAE=6.962;MAF_USDA=34.706
NC_035091.1	57059013	.	G	T	.	.	MAF_INRAE=6.962;MAF_USDA=34.706
NC_035091.1	57059055	.	C	T	.	.	MAF_INRAE=4.167;MAF_USDA=15.294
NC_035091.1	57059091	.	A	T	.	.	MAF_USDA=9.836
NC_035091.1	57059095	.	C	T	.	.	MAF_INRAE=3.797;MAF_USDA=25.294
NC_035091.1	57059137	.	C	A	.	.	MAF_USDA=1.639
NC_035091.1	57059187	.	A	T	.	.	MAF_USDA=2.459
NC_035091.1	57059234	.	C	A	.	.	MAF_INRAE=17.089;MAF_USDA=4.118
NC_035091.1	57059239	.	C	T	.	.	MAF_INRAE=6.962;MAF_USDA=34.118
NC_035091.1	57059326	.	A	C	.	.	MAF_INRAE=6.329;MAF_USDA=27.059
NC_035091.1	57059349	.	A	G	.	.	MAF_INRAE=6.329;MAF_USDA=27.647
NC_035091.1	57059397	.	T	C	.	.	MAF_USDA=1.765
NC_035091.1	57059423	.	T	A	.	.	MAF_USDA=9.836
NC_035091.1	57059424	.	A	T	.	.	MAF_USDA=9.836
NC_035091.1	57059441	.	T	A	.	.	MAF_USDA=4.167
NC_035091.1	57059469	.	A	G	.	.	MAF_INRAE=11.392;MAF_USDA=47.917
NC_035091.1	57059480	.	C	T	.	.	MAF_INRAE=3.797
NC_035091.1	57059494	.	T	C	.	.	MAF_INRAE=5.0
NC_035091.1	57059506	.	C	A	.	.	MAF_INRAE=12.025
NC_035091.1	57059571	.	C	A	.	.	MAF_INRAE=3.797;MAF_USDA=25.882
NC_035091.1	57059686	.	C	T	.	.	MAF_INRAE=31.646
NC_035091.1	57059819	.	G	A	.	.	MAF_INRAE=36.076;MAF_USDA=11.765
NC_035091.1	57059822	.	G	A	.	.	MAF_INRAE=10.759;MAF_USDA=2.353
NC_035091.1	57059839	.	C	T	.	.	MAF_USDA=3.279
NC_035091.1	57059907	.	C	T	.	.	MAF_USDA=4.918
NC_035091.1	57059948	.	C	T	.	.	MAF_INRAE=46.203;MAF_USDA=28.824
NC_035091.1	57059962	.	C	A	.	.	MAF_INRAE=4.167;MAF_USDA=4.118
NC_035091.1	57059968	.	T	A	.	.	MAF_INRAE=10.526;MAF_USDA=9.412
NC_035091.1	57059980	.	T	C	.	.	MAF_INRAE=10.759;MAF_USDA=2.353
NC_035091.1	57060015	.	G	T	.	.	MAF_USDA=4.098
NC_035091.1	57060074	.	C	G	.	.	MAF_INRAE=3.333;MAF_USDA=8.824
NC_035091.1	57060138	.	G	A	.	.	MAF_INRAE=18.354;MAF_USDA=4.706
NC_035091.1	57060186	.	G	A	.	.	MAF_USDA=2.941
NC_035091.1	57060229	.	G	T	.	.	MAF_INRAE=4.167;MAF_USDA=5.882
NC_035091.1	57060275	.	T	C	.	.	MAF_INRAE=10.759;MAF_USDA=1.639
NC_035091.1	57060348	.	T	C	.	.	MAF_USDA=1.639
NC_035091.1	57060478	.	A	G	.	.	MAF_USDA=2.459
NC_035091.1	57060630	.	A	C	.	.	MAF_INRAE=30.38;MAF_USDA=8.197
NC_035091.1	57060804	.	A	C	.	.	MAF_USDA=1.639
NC_035091.1	57060809	.	G	A	.	.	MAF_USDA=2.459
NC_035091.1	57060825	.	C	T	.	.	MAF_USDA=2.459
NC_035091.1	57060848	.	C	A	.	.	MAF_USDA=2.459
NC_035091.1	57060865	.	G	A	.	.	MAF_USDA=2.459
NC_035091.1	57060897	.	C	G	.	.	MAF_INRAE=34.177;MAF_USDA=37.059
NC_035091.1	57060934	.	G	A	.	.	MAF_INRAE=4.167;MAF_USDA=4.118
NC_035091.1	57060946	.	A	G	.	.	MAF_USDA=10.417
NC_035091.1	57060974	.	T	C	.	.	MAF_INRAE=39.167;MAF_USDA=10.656
NC_035091.1	57060993	.	T	G	.	.	MAF_INRAE=7.895
NC_035091.1	57061296	.	T	G	.	.	MAF_INRAE=10.526;MAF_USDA=23.77
NC_035091.1	57061384	.	A	T	.	.	MAF_USDA=9.836
NC_035091.1	57061635	.	A	G	.	.	MAF_INRAE=34.81;MAF_USDA=26.19
NC_035091.1	57061816	.	T	G	.	.	MAF_INRAE=34.81;MAF_USDA=24.706
NC_035091.1	57061972	.	G	A	.	.	MAF_INRAE=4.167;MAF_USDA=3.529
NC_035091.1	57061983	.	G	A	.	.	MAF_INRAE=4.167;MAF_USDA=15.882
NC_035091.1	57061998	.	T	C	.	.	MAF_INRAE=41.772;MAF_USDA=42.941
NC_035091.1	57062019	.	C	A	.	.	MAF_USDA=2.459
NC_035091.1	57062055	.	G	C	.	.	MAF_USDA=1.639
NC_035091.1	57062073	.	C	T	.	.	MAF_INRAE=31.646;MAF_USDA=12.295
NC_035091.1	57062198	.	G	A	.	.	MAF_USDA=2.459
NC_035091.1	57062211	.	T	C	.	.	MAF_INRAE=37.975;MAF_USDA=30.0
NC_035091.1	57062219	.	G	T	.	.	MAF_USDA=6.471
NC_035091.1	57062297	.	A	G	.	.	MAF_INRAE=5.263
NC_035091.1	57062415	.	G	A	.	.	MAF_INRAE=36.076;MAF_USDA=23.529
NC_035091.1	57062508	.	G	A	.	.	MAF_INRAE=5.833;MAF_USDA=15.294
NC_035091.1	57062523	.	G	A	.	.	MAF_INRAE=10.759;MAF_USDA=2.353
NC_035091.1	57062545	.	A	C	.	.	MAF_INRAE=31.646;MAF_USDA=9.016
NC_035091.1	57062577	.	A	T	.	.	MAF_USDA=6.557
NC_035091.1	57062691	.	T	A	.	.	MAF_INRAE=25.0
NC_035091.1	57062719	.	A	C	.	.	MAF_USDA=2.083
NC_035091.1	57062741	.	G	A	.	.	MAF_INRAE=4.167;MAF_USDA=5.294
NC_035091.1	57062749	.	C	T	.	.	MAF_USDA=2.083
NC_035091.1	57062782	.	G	A	.	.	MAF_USDA=1.639
NC_035091.1	57062855	.	G	T	.	.	MAF_INRAE=10.127;MAF_USDA=4.167
NC_035091.1	57062870	.	T	G	.	.	MAF_INRAE=4.167;MAF_USDA=3.279
NC_035091.1	57062988	.	T	G	.	.	MAF_USDA=4.098
NC_035091.1	57063022	.	C	T	.	.	MAF_INRAE=4.167;MAF_USDA=4.118
NC_035091.1	57063028	.	A	C	.	.	MAF_INRAE=31.646;MAF_USDA=9.016
NC_035091.1	57063124	.	C	T	.	.	MAF_INRAE=7.595;MAF_USDA=5.738
NC_035091.1	57063139	.	A	G	.	.	MAF_INRAE=1.667;MAF_USDA=7.647
NC_035091.1	57063163	.	A	T	.	.	MAF_USDA=32.941
NC_035091.1	57063164	.	T	C	.	.	MAF_USDA=32.941
NC_035091.1	57063165	.	T	A	.	.	MAF_USDA=32.941
NC_035091.1	57063180	.	C	A	.	.	MAF_USDA=1.639
NC_035091.1	57063250	.	C	T	.	.	MAF_USDA=7.377
NC_035091.1	57063288	.	T	C	.	.	MAF_INRAE=20.0;MAF_USDA=10.588
NC_035091.1	57063297	.	T	C	.	.	MAF_INRAE=15.0;MAF_USDA=7.377
NC_035091.1	57063429	.	T	C	.	.	MAF_USDA=1.639
NC_035091.1	57063470	.	A	C	.	.	MAF_INRAE=21.667
NC_035091.1	57063501	.	T	G	.	.	MAF_INRAE=13.333;MAF_USDA=29.167
NC_035091.1	57063503	.	A	C	.	.	MAF_INRAE=10.0;MAF_USDA=10.588
NC_035091.1	57063510	.	C	G	.	.	MAF_USDA=6.557
NC_035091.1	57063519	.	C	A	.	.	MAF_USDA=3.279
NC_035091.1	57063535	.	A	T	.	.	MAF_USDA=8.235
NC_035091.1	57063552	.	A	G	.	.	MAF_USDA=14.583
NC_035091.1	57063651	.	C	T	.	.	MAF_INRAE=30.833
NC_035091.1	57063664	.	G	A	.	.	MAF_USDA=10.0
NC_035091.1	57063668	.	T	C	.	.	MAF_INRAE=10.833
NC_035091.1	57063706	.	C	A	.	.	MAF_USDA=1.639
NC_035091.1	57063712	.	A	G	.	.	MAF_INRAE=10.0;MAF_USDA=31.176
NC_035091.1	57063743	.	G	T	.	.	MAF_INRAE=21.519;MAF_USDA=8.333
NC_035091.1	57063780	.	G	T	.	.	MAF_INRAE=22.152;MAF_USDA=24.118
NC_035091.1	57063783	.	A	G	.	.	MAF_INRAE=2.5;MAF_USDA=12.5
NC_035091.1	57063994	.	G	A	.	.	MAF_INRAE=7.595;MAF_USDA=5.738
NC_035091.1	57063996	.	C	T	.	.	MAF_USDA=1.639
NC_035091.1	57064134	.	C	A	.	.	MAF_USDA=6.25
NC_035091.1	57064212	.	C	T	.	.	MAF_USDA=1.639
NC_035091.1	57064249	.	C	T	.	.	MAF_USDA=1.639
NC_035091.1	57064261	.	C	T	.	.	MAF_USDA=4.918
NC_035091.1	57064296	.	T	C	.	.	MAF_INRAE=39.241;MAF_USDA=34.706
NC_035091.1	57064381	.	A	C	.	.	MAF_INRAE=27.215;MAF_USDA=40.588
NC_035091.1	57064499	.	G	A	.	.	MAF_USDA=4.098
NC_035091.1	57064627	.	A	C	.	.	MAF_INRAE=10.526;MAF_USDA=9.412
NC_035091.1	57064778	.	G	C	.	.	MAF_USDA=1.639
NC_035091.1	57064788	.	C	T	.	.	MAF_INRAE=10.526;MAF_USDA=22.353
NC_035091.1	57064947	.	T	C	.	.	MAF_INRAE=39.241;MAF_USDA=31.176
NC_035091.1	57065042	.	T	C	.	.	MAF_INRAE=22.785;MAF_USDA=5.882
NC_035091.1	57065055	.	T	C	.	.	MAF_INRAE=22.785;MAF_USDA=5.882
NC_035091.1	57065095	.	A	T	.	.	MAF_INRAE=36.076;MAF_USDA=25.294
NC_035091.1	57065097	.	C	T	.	.	MAF_INRAE=45.833;MAF_USDA=25.294
NC_035091.1	57065111	.	G	C	.	.	MAF_USDA=1.639
NC_035091.1	57065213	.	T	C	.	.	MAF_INRAE=38.608;MAF_USDA=35.294
NC_035091.1	57065282	.	G	T	.	.	MAF_USDA=9.016
NC_035091.1	57065319	.	C	T	.	.	MAF_INRAE=4.167;MAF_USDA=4.118
NC_035091.1	57065358	.	G	T	.	.	MAF_USDA=1.639
NC_035091.1	57065392	.	G	A	.	.	MAF_INRAE=5.833;MAF_USDA=17.647
NC_035091.1	57065506	.	G	A	.	.	MAF_USDA=1.639
NC_035091.1	57065538	.	C	T	.	.	MAF_USDA=4.118
NC_035091.1	57065562	.	T	G	.	.	MAF_USDA=31.25
NC_035091.1	57065565	.	T	A	.	.	MAF_INRAE=11.392;MAF_USDA=1.639
NC_035091.1	57065591	.	G	T	.	.	MAF_INRAE=15.789;MAF_USDA=34.118
NC_035091.1	57065671	.	T	G	.	.	MAF_USDA=2.5
NC_035091.1	57065687	.	C	T	.	.	MAF_USDA=2.459
NC_035091.1	57065703	.	T	A	.	.	MAF_USDA=2.459
NC_035091.1	57065706	.	T	A	.	.	MAF_USDA=5.738
NC_035091.1	57065752	.	C	A	.	.	MAF_USDA=4.918
NC_035091.1	57065761	.	A	G	.	.	MAF_USDA=3.279
NC_035091.1	57065767	.	T	G	.	.	MAF_INRAE=34.177;MAF_USDA=17.647
NC_035091.1	57065786	.	G	T	.	.	MAF_USDA=6.471
NC_035091.1	57065795	.	T	C	.	.	MAF_INRAE=3.333;MAF_USDA=6.25
NC_035091.1	57065798	.	G	C	.	.	MAF_INRAE=38.333;MAF_USDA=34.706
NC_035091.1	57065806	.	T	G	.	.	MAF_INRAE=3.333;MAF_USDA=8.235
NC_035091.1	57065809	.	G	T	.	.	MAF_INRAE=13.333;MAF_USDA=30.588
NC_035091.1	57065814	.	C	A	.	.	MAF_INRAE=13.333;MAF_USDA=32.941
NC_035091.1	57065824	.	A	T	.	.	MAF_USDA=5.294
NC_035091.1	57065845	.	G	A	.	.	MAF_INRAE=5.833;MAF_USDA=16.471
NC_035091.1	57066047	.	A	G	.	.	MAF_INRAE=10.127;MAF_USDA=3.529
NC_035091.1	57066085	.	C	A	.	.	MAF_INRAE=16.456;MAF_USDA=27.059
NC_035091.1	57066155	.	T	C	.	.	MAF_INRAE=10.759;MAF_USDA=3.529
NC_035091.1	57066202	.	G	C	.	.	MAF_INRAE=22.152;MAF_USDA=14.706
NC_035091.1	57066307	.	C	G	.	.	MAF_USDA=1.639
NC_035091.1	57066328	.	T	C	.	.	MAF_INRAE=3.333;MAF_USDA=12.941
NC_035091.1	57066416	.	G	T	.	.	MAF_INRAE=10.759;MAF_USDA=2.941
NC_035091.1	57066421	.	A	C	.	.	MAF_USDA=5.882
NC_035091.1	57066424	.	A	T	.	.	MAF_USDA=5.882
NC_035091.1	57066481	.	C	T	.	.	MAF_INRAE=1.667
NC_035091.1	57066685	.	T	G	.	.	MAF_USDA=2.459
NC_035091.1	57066704	.	C	T	.	.	MAF_USDA=6.471
NC_035091.1	57066863	.	G	T	.	.	MAF_INRAE=5.0
NC_035091.1	57066949	.	G	T	.	.	MAF_INRAE=5.263
NC_035091.1	57066979	.	C	G	.	.	MAF_USDA=4.098
NC_035091.1	57067017	.	C	T	.	.	MAF_USDA=2.459
NC_035091.1	57067268	.	T	C	.	.	MAF_INRAE=29.167;MAF_USDA=25.294
NC_035091.1	57067273	.	A	C	.	.	MAF_INRAE=4.43;MAF_USDA=37.5
NC_035091.1	57067293	.	A	T	.	.	MAF_INRAE=3.333;MAF_USDA=8.333
NC_035091.1	57067304	.	C	T	.	.	MAF_USDA=5.738
NC_035091.1	57067431	.	A	G	.	.	MAF_INRAE=10.526;MAF_USDA=1.19
NC_035091.1	57067432	.	A	C	.	.	MAF_USDA=1.176
NC_035091.1	57067457	.	C	A	.	.	MAF_USDA=8.197
NC_035091.1	57067470	.	C	T	.	.	MAF_USDA=41.667
NC_035091.1	57067489	.	T	A	.	.	MAF_INRAE=27.215;MAF_USDA=26.471
NC_035091.1	57067578	.	T	C	.	.	MAF_INRAE=22.785;MAF_USDA=7.059
NC_035091.1	57067584	.	G	T	.	.	MAF_INRAE=22.785;MAF_USDA=7.059
NC_035091.1	57067615	.	T	C	.	.	MAF_INRAE=5.833;MAF_USDA=10.417
NC_035091.1	57067698	.	C	T	.	.	MAF_INRAE=10.0;MAF_USDA=45.833
NC_035091.1	57067706	.	C	A	.	.	MAF_USDA=1.765
NC_035091.1	57067723	.	C	A	.	.	MAF_INRAE=23.333;MAF_USDA=5.882
NC_035091.1	57067801	.	T	A	.	.	MAF_USDA=8.197
NC_035091.1	57067805	.	G	A	.	.	MAF_USDA=1.765
NC_035091.1	57067813	.	T	A	.	.	MAF_USDA=7.647
NC_035091.1	57067858	.	C	T	.	.	MAF_USDA=1.639
NC_035091.1	57067935	.	G	A	.	.	MAF_USDA=4.918
NC_035091.1	57067936	.	G	T	.	.	MAF_USDA=4.918
NC_035091.1	57068063	.	G	A	.	.	MAF_INRAE=3.333
NC_035091.1	57068090	.	G	A	.	.	MAF_USDA=1.639
NC_035091.1	57068106	.	G	T	.	.	MAF_INRAE=27.215;MAF_USDA=29.412
NC_035091.1	57068147	.	A	G	.	.	MAF_INRAE=5.833;MAF_USDA=18.824
NC_035091.1	57068355	.	G	A	.	.	MAF_INRAE=10.526;MAF_USDA=11.176
NC_035091.1	57068399	.	C	T	.	.	MAF_INRAE=22.785;MAF_USDA=7.059
NC_035091.1	57068400	.	G	A	.	.	MAF_USDA=1.639
NC_035091.1	57068437	.	C	A	.	.	MAF_INRAE=10.526;MAF_USDA=10.0
NC_035091.1	57068441	.	C	A	.	.	MAF_INRAE=3.333;MAF_USDA=4.118
NC_035091.1	57068475	.	A	G	.	.	MAF_USDA=4.098
NC_035091.1	57068506	.	G	A	.	.	MAF_INRAE=3.333;MAF_USDA=14.118
NC_035091.1	57068536	.	A	G	.	.	MAF_INRAE=22.152;MAF_USDA=7.059
NC_035091.1	57068561	.	C	T	.	.	MAF_USDA=4.706
NC_035091.1	57068563	.	G	A	.	.	MAF_INRAE=5.833
NC_035091.1	57068569	.	C	T	.	.	MAF_INRAE=5.833
NC_035091.1	57068574	.	T	C	.	.	MAF_INRAE=10.833
NC_035091.1	57068595	.	T	C	.	.	MAF_INRAE=5.833
NC_035091.1	57068610	.	C	T	.	.	MAF_INRAE=17.5
NC_035091.1	57068747	.	C	T	.	.	MAF_USDA=1.639
NC_035091.1	57068790	.	A	G	.	.	MAF_INRAE=11.667;MAF_USDA=44.706
NC_035091.1	57068807	.	T	C	.	.	MAF_USDA=1.639
NC_035091.1	57068808	.	G	A	.	.	MAF_USDA=11.176
NC_035091.1	57068841	.	T	A	.	.	MAF_USDA=1.639
NC_035091.1	57068842	.	A	G	.	.	MAF_INRAE=39.873;MAF_USDA=19.672
NC_035091.1	57068866	.	G	C	.	.	MAF_USDA=10.119
NC_035091.1	57068926	.	C	T	.	.	MAF_INRAE=39.241;MAF_USDA=14.286
NC_035091.1	57068942	.	G	A	.	.	MAF_USDA=1.786
NC_035091.1	57068974	.	A	T	.	.	MAF_USDA=1.667
NC_035091.1	57068982	.	G	C	.	.	MAF_INRAE=39.873;MAF_USDA=16.667
NC_035091.1	57069155	.	C	T	.	.	MAF_INRAE=10.526;MAF_USDA=1.765
NC_035091.1	57069227	.	T	C	.	.	MAF_USDA=4.706
NC_035091.1	57069403	.	C	G	.	.	MAF_USDA=8.235
NC_035091.1	57069579	.	C	A	.	.	MAF_USDA=7.059
NC_035091.1	57069593	.	A	C	.	.	MAF_INRAE=6.962;MAF_USDA=39.412
NC_035091.1	57069599	.	G	T	.	.	MAF_USDA=11.176
NC_035091.1	57069665	.	G	A	.	.	MAF_USDA=2.459
NC_035091.1	57069944	.	T	A	.	.	MAF_USDA=2.083
NC_035091.1	57070030	.	A	G	.	.	MAF_INRAE=22.785;MAF_USDA=5.882
NC_035091.1	57070043	.	C	A	.	.	MAF_INRAE=6.329
NC_035091.1	57070049	.	G	A	.	.	MAF_INRAE=10.526
NC_035091.1	57070076	.	G	A	.	.	MAF_INRAE=10.526;MAF_USDA=4.167
NC_035091.1	57070097	.	A	G	.	.	MAF_INRAE=3.333;MAF_USDA=3.279
NC_035091.1	57070262	.	T	C	.	.	MAF_USDA=7.059
NC_035091.1	57070447	.	G	A	.	.	MAF_USDA=3.279
NC_035091.1	57070449	.	C	T	.	.	MAF_USDA=2.083
NC_035091.1	57070520	.	G	A	.	.	MAF_USDA=1.639
NC_035091.1	57070583	.	C	G	.	.	MAF_USDA=4.098
NC_035091.1	57070632	.	A	C	.	.	MAF_USDA=2.459
NC_035091.1	57070879	.	C	G	.	.	MAF_USDA=1.639
NC_035091.1	57071085	.	T	A	.	.	MAF_INRAE=39.873;MAF_USDA=14.118
NC_035091.1	57071468	.	A	G	.	.	MAF_INRAE=4.167;MAF_USDA=4.118
NC_035091.1	57071546	.	A	C	.	.	MAF_INRAE=41.772;MAF_USDA=12.353
NC_035091.1	57071555	.	C	A	.	.	MAF_USDA=7.377
NC_035091.1	57071571	.	T	A	.	.	MAF_USDA=1.765
NC_035091.1	57071574	.	C	A	.	.	MAF_USDA=1.765
NC_035091.1	57071714	.	A	C	.	.	MAF_INRAE=5.833;MAF_USDA=9.412
NC_035091.1	57071816	.	C	T	.	.	MAF_INRAE=5.696;MAF_USDA=14.118
NC_035091.1	57071994	.	C	A	.	.	MAF_USDA=1.765
NC_035091.1	57072070	.	G	T	.	.	MAF_INRAE=42.405;MAF_USDA=7.647
NC_035091.1	57072071	.	G	T	.	.	MAF_INRAE=35.833;MAF_USDA=8.235
NC_035091.1	57072164	.	T	G	.	.	MAF_INRAE=15.789;MAF_USDA=3.529
NC_035091.1	57072341	.	G	C	.	.	MAF_USDA=2.5
NC_035091.1	57072481	.	C	A	.	.	MAF_INRAE=42.405;MAF_USDA=10.588
NC_035091.1	57072520	.	C	A	.	.	MAF_USDA=1.639
NC_035091.1	57072583	.	C	A	.	.	MAF_INRAE=39.873;MAF_USDA=14.754
NC_035091.1	57072612	.	A	G	.	.	MAF_USDA=4.167
NC_035091.1	57072731	.	G	C	.	.	MAF_INRAE=8.228
NC_035091.1	57072736	.	T	G	.	.	MAF_USDA=4.098
NC_035091.1	57072818	.	C	A	.	.	MAF_USDA=5.738
NC_035091.1	57072838	.	T	A	.	.	MAF_INRAE=10.526;MAF_USDA=4.918
NC_035091.1	57072875	.	A	G	.	.	MAF_INRAE=42.405;MAF_USDA=11.765
NC_035091.1	57072902	.	T	G	.	.	MAF_USDA=4.918
NC_035091.1	57072956	.	T	C	.	.	MAF_USDA=4.098
NC_035091.1	57072974	.	G	A	.	.	MAF_USDA=1.639
NC_035091.1	57073062	.	A	T	.	.	MAF_INRAE=10.833
NC_035091.1	57073063	.	T	A	.	.	MAF_INRAE=10.833
NC_035091.1	57073167	.	C	T	.	.	MAF_INRAE=47.468;MAF_USDA=37.647
NC_035091.1	57073231	.	G	A	.	.	MAF_INRAE=42.405;MAF_USDA=12.941
NC_035091.1	57073240	.	T	A	.	.	MAF_INRAE=21.053;MAF_USDA=24.706
NC_035091.1	57073265	.	C	A	.	.	MAF_INRAE=12.658;MAF_USDA=48.235
NC_035091.1	57073371	.	T	C	.	.	MAF_USDA=4.918
NC_035091.1	57073382	.	G	C	.	.	MAF_INRAE=10.526;MAF_USDA=31.25
NC_035091.1	57073417	.	T	C	.	.	MAF_USDA=3.279
NC_035091.1	57073437	.	T	C	.	.	MAF_INRAE=5.833;MAF_USDA=18.235
NC_035091.1	57073568	.	G	T	.	.	MAF_INRAE=42.405;MAF_USDA=11.176
NC_035091.1	57073609	.	T	C	.	.	MAF_INRAE=5.833;MAF_USDA=21.176
NC_035091.1	57073636	.	A	G	.	.	MAF_USDA=3.279
NC_035091.1	57073847	.	T	A	.	.	MAF_INRAE=21.053;MAF_USDA=18.235
NC_035091.1	57073866	.	A	G	.	.	MAF_USDA=1.639
NC_035091.1	57073888	.	A	T	.	.	MAF_INRAE=20.833;MAF_USDA=15.294
NC_035091.1	57073910	.	T	C	.	.	MAF_INRAE=3.333;MAF_USDA=3.279
NC_035091.1	57073978	.	T	C	.	.	MAF_USDA=2.459
NC_035091.1	57074014	.	C	A	.	.	MAF_INRAE=4.167;MAF_USDA=8.235
NC_035091.1	57074017	.	C	A	.	.	MAF_INRAE=4.167;MAF_USDA=10.0
NC_035091.1	57074073	.	A	T	.	.	MAF_INRAE=10.0;MAF_USDA=25.294
NC_035091.1	57074091	.	T	A	.	.	MAF_INRAE=20.833;MAF_USDA=25.294
NC_035091.1	57074103	.	T	G	.	.	MAF_USDA=8.235
NC_035091.1	57074141	.	T	C	.	.	MAF_INRAE=31.646;MAF_USDA=12.295
NC_035091.1	57074316	.	C	A	.	.	MAF_INRAE=19.62;MAF_USDA=8.197
NC_035091.1	57074320	.	C	T	.	.	MAF_INRAE=12.5;MAF_USDA=7.377
NC_035091.1	57074321	.	C	T	.	.	MAF_INRAE=12.5;MAF_USDA=7.377
NC_035091.1	57074352	.	A	G	.	.	MAF_INRAE=10.526;MAF_USDA=11.176
NC_035091.1	57074465	.	C	G	.	.	MAF_INRAE=2.5
NC_035091.1	57074550	.	G	A	.	.	MAF_INRAE=5.833;MAF_USDA=8.235
NC_035091.1	57074581	.	T	C	.	.	MAF_INRAE=31.646;MAF_USDA=17.213
NC_035091.1	57074586	.	T	G	.	.	MAF_INRAE=10.526;MAF_USDA=10.0
NC_035091.1	57074590	.	A	T	.	.	MAF_INRAE=24.167;MAF_USDA=37.647
NC_035091.1	57074591	.	T	G	.	.	MAF_INRAE=24.167;MAF_USDA=37.647
NC_035091.1	57074638	.	C	A	.	.	MAF_INRAE=13.333;MAF_USDA=34.118
NC_035091.1	57074675	.	G	A	.	.	MAF_USDA=2.459
NC_035091.1	57074685	.	A	C	.	.	MAF_USDA=4.098
NC_035091.1	57074819	.	C	T	.	.	MAF_USDA=2.459
NC_035091.1	57074831	.	G	A	.	.	MAF_INRAE=31.646;MAF_USDA=21.765
NC_035091.1	57074833	.	T	C	.	.	MAF_USDA=2.459
NC_035091.1	57074869	.	T	G	.	.	MAF_INRAE=19.62;MAF_USDA=7.377
NC_035091.1	57074936	.	C	G	.	.	MAF_INRAE=31.646;MAF_USDA=21.765
NC_035091.1	57074970	.	T	G	.	.	MAF_INRAE=4.167;MAF_USDA=4.118
NC_035091.1	57074971	.	T	G	.	.	MAF_INRAE=32.911;MAF_USDA=21.176
NC_035091.1	57075052	.	A	G	.	.	MAF_INRAE=10.526;MAF_USDA=7.647
NC_035091.1	57075088	.	TAATA	TAATC	.	.	MAF_USDA=16.667
NC_035091.1	57075092	.	A	C	.	.	MAF_INRAE=31.013
NC_035091.1	57075152	.	C	T	.	.	MAF_USDA=1.639
NC_035091.1	57075282	.	G	T	.	.	MAF_INRAE=10.526;MAF_USDA=1.765
NC_035091.1	57075297	.	A	G	.	.	MAF_USDA=3.279
NC_035091.1	57075450	.	A	C	.	.	MAF_INRAE=44.937;MAF_USDA=14.118
NC_035091.1	57075500	.	A	G	.	.	MAF_USDA=2.459
NC_035091.1	57075508	.	G	A	.	.	MAF_USDA=1.639
NC_035091.1	57075512	.	G	A	.	.	MAF_INRAE=31.646;MAF_USDA=20.588
NC_035091.1	57075536	.	C	T	.	.	MAF_INRAE=31.646;MAF_USDA=8.197
NC_035091.1	57075604	.	T	A	.	.	MAF_INRAE=12.5;MAF_USDA=34.706
NC_035091.1	57075638	.	T	C	.	.	MAF_INRAE=10.526;MAF_USDA=10.0
NC_035091.1	57075705	.	C	A	.	.	MAF_USDA=3.279
NC_035091.1	57075750	.	G	T	.	.	MAF_INRAE=5.0;MAF_USDA=8.235
NC_035091.1	57075751	.	G	T	.	.	MAF_INRAE=10.759;MAF_USDA=14.706
NC_035091.1	57075752	.	G	A	.	.	MAF_INRAE=10.833;MAF_USDA=14.706
NC_035091.1	57075858	.	G	T	.	.	MAF_INRAE=31.013;MAF_USDA=12.295
NC_035091.1	57076030	.	A	G	.	.	MAF_USDA=1.639
NC_035091.1	57076093	.	T	G	.	.	MAF_USDA=4.167
NC_035091.1	57076150	.	C	A	.	.	MAF_INRAE=31.646;MAF_USDA=24.118
NC_035091.1	57076352	.	A	C	.	.	MAF_INRAE=44.937;MAF_USDA=14.118
NC_035091.1	57076379	.	G	T	.	.	MAF_INRAE=44.304;MAF_USDA=14.706
NC_035091.1	57076405	.	G	A	.	.	MAF_INRAE=31.646;MAF_USDA=20.0
NC_035091.1	57076419	.	G	A	.	.	MAF_INRAE=3.333;MAF_USDA=4.918
NC_035091.1	57076428	.	T	A	.	.	MAF_INRAE=31.646;MAF_USDA=20.0
NC_035091.1	57076429	.	G	T	.	.	MAF_INRAE=40.0;MAF_USDA=20.0
NC_035091.1	57076445	.	T	C	.	.	MAF_USDA=5.738
NC_035091.1	57076523	.	G	A	.	.	MAF_USDA=2.353
NC_035091.1	57076642	.	G	T	.	.	MAF_USDA=5.738
NC_035091.1	57076648	.	C	T	.	.	MAF_USDA=5.738
NC_035091.1	57076684	.	T	A	.	.	MAF_USDA=33.333
NC_035091.1	57076700	.	T	A	.	.	MAF_USDA=15.294
NC_035091.1	57077149	.	A	C	.	.	MAF_USDA=2.381
NC_035091.1	57077946	.	G	T	.	.	MAF_USDA=29.545
NC_035091.1	57078002	.	T	C	.	.	MAF_USDA=20.833
NC_035091.1	57078014	.	A	C	.	.	MAF_USDA=14.583
NC_035091.1	57078159	.	G	C	.	.	MAF_USDA=3.39
NC_035091.1	57078291	.	G	T	.	.	MAF_USDA=31.25
NC_035091.1	57079468	.	T	C	.	.	MAF_INRAE=26.316;MAF_USDA=16.667
NC_035091.1	57079471	.	C	A	.	.	MAF_USDA=16.667
NC_035091.1	57079504	.	T	A	.	.	MAF_USDA=41.667
NC_035091.1	57079521	.	G	T	.	.	MAF_USDA=18.75
NC_035091.1	57079702	.	A	C	.	.	MAF_INRAE=5.263;MAF_USDA=16.667
NC_035091.1	57079787	.	T	A	.	.	MAF_USDA=2.459
NC_035091.1	57079838	.	G	T	.	.	MAF_USDA=2.941
NC_035091.1	57079921	.	G	A	.	.	MAF_INRAE=10.526;MAF_USDA=1.765
NC_035091.1	57079925	.	C	T	.	.	MAF_USDA=1.639
NC_035091.1	57079926	.	G	A	.	.	MAF_USDA=1.639
NC_035091.1	57080012	.	A	T	.	.	MAF_USDA=3.659
NC_035091.1	57080083	.	C	G	.	.	MAF_USDA=10.494
NC_035091.1	57080169	.	A	G	.	.	MAF_INRAE=14.167;MAF_USDA=37.654
NC_035091.1	57080180	.	G	C	.	.	MAF_USDA=1.695
NC_035091.1	57080202	.	G	C	.	.	MAF_INRAE=14.167;MAF_USDA=42.593
NC_035091.1	57080332	.	C	A	.	.	MAF_USDA=20.37
NC_035091.1	57080358	.	G	A	.	.	MAF_USDA=1.695
NC_035091.1	57080431	.	G	A	.	.	MAF_USDA=2.542
NC_035091.1	57080485	.	T	C	.	.	MAF_INRAE=25.949;MAF_USDA=6.707
NC_035091.1	57080524	.	C	T	.	.	MAF_USDA=2.469
NC_035091.1	57080540	.	G	A	.	.	MAF_INRAE=10.526;MAF_USDA=17.647
NC_035091.1	57080545	.	A	G	.	.	MAF_INRAE=10.526;MAF_USDA=1.765
NC_035091.1	57080627	.	C	T	.	.	MAF_USDA=3.279
NC_035091.1	57080669	.	C	G	.	.	MAF_INRAE=41.772;MAF_USDA=10.417
NC_035091.1	57080714	.	C	T	.	.	MAF_INRAE=10.526;MAF_USDA=4.167
NC_035091.1	57080716	.	A	T	.	.	MAF_USDA=15.574
NC_035091.1	57080811	.	C	T	.	.	MAF_INRAE=7.595;MAF_USDA=5.738
NC_035091.1	57080872	.	C	T	.	.	MAF_USDA=4.098
NC_035091.1	57080907	.	T	C	.	.	MAF_INRAE=10.526;MAF_USDA=1.176
NC_035091.1	57081030	.	G	T	.	.	MAF_INRAE=31.013;MAF_USDA=7.377
NC_035091.1	57081114	.	A	G	.	.	MAF_USDA=2.459
NC_035091.1	57081123	.	C	G	.	.	MAF_USDA=7.059
NC_035091.1	57081167	.	C	T	.	.	MAF_USDA=4.918
NC_035091.1	57081227	.	A	T	.	.	MAF_USDA=5.738
NC_035091.1	57081269	.	C	G	.	.	MAF_INRAE=25.949;MAF_USDA=45.238
NC_035091.1	57081274	.	G	A	.	.	MAF_INRAE=42.405;MAF_USDA=33.929
NC_035091.1	57081301	.	T	C	.	.	MAF_INRAE=42.405;MAF_USDA=12.941
NC_035091.1	57081307	.	G	A	.	.	MAF_USDA=4.118
NC_035091.1	57081319	.	T	C	.	.	MAF_INRAE=42.405;MAF_USDA=12.941
NC_035091.1	57081358	.	A	C	.	.	MAF_USDA=1.639
NC_035091.1	57081383	.	C	A	.	.	MAF_USDA=6.557
NC_035091.1	57081417	.	A	G	.	.	MAF_INRAE=31.646;MAF_USDA=13.115
NC_035091.1	57081454	.	C	A	.	.	MAF_INRAE=10.526;MAF_USDA=13.529
NC_035091.1	57081471	.	C	T	.	.	MAF_USDA=2.459
NC_035091.1	57081488	.	A	G	.	.	MAF_USDA=27.083
NC_035091.1	57081489	.	T	C	.	.	MAF_USDA=7.059
NC_035091.1	57081538	.	A	C	.	.	MAF_INRAE=10.526
NC_035091.1	57081576	.	A	G	.	.	MAF_USDA=6.471
NC_035091.1	57081697	.	G	T	.	.	MAF_USDA=2.542
NC_035091.1	57081815	.	G	T	.	.	MAF_USDA=1.639
NC_035091.1	57081867	.	A	G	.	.	MAF_USDA=6.471
NC_035091.1	57081874	.	G	T	.	.	MAF_INRAE=3.333
NC_035091.1	57081981	.	C	T	.	.	MAF_USDA=7.059
NC_035091.1	57082015	.	G	A	.	.	MAF_USDA=5.0
NC_035091.1	57082032	.	G	A	.	.	MAF_USDA=3.279
NC_035091.1	57082053	.	C	A	.	.	MAF_USDA=7.059
NC_035091.1	57082056	.	G	A	.	.	MAF_USDA=4.706
NC_035091.1	57082068	.	G	A	.	.	MAF_USDA=2.459
NC_035091.1	57082104	.	C	T	.	.	MAF_INRAE=3.333;MAF_USDA=3.529
NC_035091.1	57082111	.	C	A	.	.	MAF_INRAE=4.167;MAF_USDA=4.118
NC_035091.1	57082117	.	T	G	.	.	MAF_USDA=4.098
NC_035091.1	57082126	.	A	T	.	.	MAF_USDA=6.471
NC_035091.1	57082290	.	G	A	.	.	MAF_USDA=4.918
NC_035091.1	57082372	.	G	A	.	.	MAF_USDA=1.639
NC_035091.1	57082424	.	A	T	.	.	MAF_USDA=4.167
NC_035091.1	57082471	.	G	A	.	.	MAF_USDA=1.765
NC_035091.1	57082475	.	G	A	.	.	MAF_USDA=7.647
NC_035091.1	57082490	.	G	C	.	.	MAF_USDA=2.459
NC_035091.1	57082527	.	C	T	.	.	MAF_INRAE=41.772;MAF_USDA=11.765
NC_035091.1	57082536	.	T	G	.	.	MAF_USDA=1.639
NC_035091.1	57082713	.	C	T	.	.	MAF_INRAE=41.139;MAF_USDA=12.353
NC_035091.1	57082808	.	A	C	.	.	MAF_INRAE=10.759;MAF_USDA=22.353
NC_035091.1	57082813	.	T	A	.	.	MAF_INRAE=9.167;MAF_USDA=27.647
NC_035091.1	57082820	.	C	G	.	.	MAF_INRAE=10.833
NC_035091.1	57082885	.	G	T	.	.	MAF_USDA=16.667
NC_035091.1	57082886	.	T	A	.	.	MAF_USDA=16.667
NC_035091.1	57082956	.	G	C	.	.	MAF_USDA=1.765
NC_035091.1	57083090	.	A	G	.	.	MAF_USDA=1.765
NC_035091.1	57083115	.	A	G	.	.	MAF_INRAE=43.671;MAF_USDA=48.235
NC_035091.1	57083189	.	T	G	.	.	MAF_INRAE=48.101;MAF_USDA=43.75
NC_035091.1	57083217	.	A	C	.	.	MAF_USDA=3.279
NC_035091.1	57083221	.	G	A	.	.	MAF_INRAE=3.333;MAF_USDA=5.882
NC_035091.1	57083298	.	T	G	.	.	MAF_INRAE=7.595;MAF_USDA=32.353
NC_035091.1	57083442	.	C	A	.	.	MAF_INRAE=8.228;MAF_USDA=42.941
NC_035091.1	57083444	.	A	G	.	.	MAF_INRAE=4.167
NC_035091.1	57083446	.	T	G	.	.	MAF_USDA=4.098
NC_035091.1	57083453	.	G	A	.	.	MAF_INRAE=16.667;MAF_USDA=18.235
NC_035091.1	57083461	.	A	G	.	.	MAF_INRAE=2.5
NC_035091.1	57083463	.	A	C	.	.	MAF_INRAE=8.228;MAF_USDA=44.118
NC_035091.1	57083477	.	A	G	.	.	MAF_INRAE=5.696;MAF_USDA=42.353
NC_035091.1	57083668	.	G	A	.	.	MAF_USDA=7.377
NC_035091.1	57083671	.	A	C	.	.	MAF_USDA=2.083
NC_035091.1	57083725	.	G	A	.	.	MAF_USDA=1.639
NC_035091.1	57083905	.	C	T	.	.	MAF_USDA=2.459
NC_035091.1	57083934	.	C	T	.	.	MAF_USDA=4.167
NC_035091.1	57083994	.	T	G	.	.	MAF_USDA=4.098
NC_035091.1	57084000	.	C	T	.	.	MAF_USDA=3.279
NC_035091.1	57084009	.	C	T	.	.	MAF_USDA=6.25
NC_035091.1	57084029	.	C	T	.	.	MAF_USDA=6.25
NC_035091.1	57084069	.	A	C	.	.	MAF_USDA=4.167
NC_035091.1	57084095	.	C	T	.	.	MAF_INRAE=4.167
NC_035091.1	57084097	.	T	C	.	.	MAF_INRAE=4.167
NC_035091.1	57084135	.	T	G	.	.	MAF_USDA=2.459
NC_035091.1	57084205	.	C	T	.	.	MAF_USDA=1.639
NC_035091.1	57084255	.	C	T	.	.	MAF_USDA=1.639
NC_035091.1	57084391	.	C	T	.	.	MAF_INRAE=15.789;MAF_USDA=2.941
NC_035091.1	57084419	.	C	A	.	.	MAF_USDA=4.098
NC_035091.1	57084447	.	A	G	.	.	MAF_USDA=2.459
NC_035091.1	57084541	.	G	A	.	.	MAF_USDA=3.529
NC_035091.1	57084557	.	C	A	.	.	MAF_USDA=1.639
NC_035091.1	57084558	.	G	T	.	.	MAF_USDA=5.294
NC_035091.1	57084619	.	T	A	.	.	MAF_USDA=1.639
NC_035091.1	57084625	.	A	G	.	.	MAF_USDA=7.377
NC_035091.1	57084644	.	C	T	.	.	MAF_USDA=2.083
NC_035091.1	57084683	.	C	A	.	.	MAF_INRAE=5.0;MAF_USDA=9.412
NC_035091.1	57084708	.	G	A	.	.	MAF_INRAE=5.833;MAF_USDA=11.176
NC_035091.1	57084737	.	C	A	.	.	MAF_INRAE=4.167;MAF_USDA=5.882
NC_035091.1	57084764	.	C	A	.	.	MAF_INRAE=18.987;MAF_USDA=35.417
NC_035091.1	57084790	.	A	G	.	.	MAF_INRAE=10.833
NC_035091.1	57084834	.	A	T	.	.	MAF_INRAE=6.667;MAF_USDA=9.412
NC_035091.1	57084848	.	A	G	.	.	MAF_USDA=1.639
NC_035091.1	57085136	.	G	T	.	.	MAF_USDA=3.279
NC_035091.1	57085197	.	A	C	.	.	MAF_INRAE=10.833
NC_035091.1	57085302	.	A	T	.	.	MAF_USDA=7.377
NC_035091.1	57085319	.	A	T	.	.	MAF_INRAE=5.833;MAF_USDA=8.824
NC_035091.1	57085320	.	C	T	.	.	MAF_INRAE=16.667;MAF_USDA=9.412
NC_035091.1	57085343	.	G	A	.	.	MAF_USDA=1.639
NC_035091.1	57085366	.	G	A	.	.	MAF_INRAE=10.526;MAF_USDA=14.706
NC_035091.1	57085392	.	C	T	.	.	MAF_INRAE=5.833;MAF_USDA=10.0
NC_035091.1	57085452	.	C	T	.	.	MAF_USDA=2.083
NC_035091.1	57085479	.	C	G	.	.	MAF_USDA=1.639
NC_035091.1	57085504	.	C	G	.	.	MAF_USDA=2.459
NC_035091.1	57085511	.	T	A	.	.	MAF_USDA=1.639
NC_035091.1	57085584	.	C	G	.	.	MAF_INRAE=10.833
NC_035091.1	57085590	.	T	G	.	.	MAF_USDA=3.529
NC_035091.1	57085637	.	C	T	.	.	MAF_INRAE=5.833;MAF_USDA=8.824
NC_035091.1	57085765	.	G	A	.	.	MAF_INRAE=16.456;MAF_USDA=35.294
NC_035091.1	57085770	.	C	T	.	.	MAF_USDA=3.279
NC_035091.1	57085826	.	T	A	.	.	MAF_INRAE=23.418;MAF_USDA=33.529
NC_035091.1	57086027	.	C	T	.	.	MAF_USDA=1.639
NC_035091.1	57086058	.	G	T	.	.	MAF_INRAE=39.873;MAF_USDA=41.765
NC_035091.1	57086085	.	T	A	.	.	MAF_USDA=6.557
NC_035091.1	57086140	.	C	A	.	.	MAF_USDA=1.639
NC_035091.1	57086194	.	T	A	.	.	MAF_INRAE=31.646;MAF_USDA=8.197
NC_035091.1	57086227	.	G	A	.	.	MAF_INRAE=16.456;MAF_USDA=36.471
NC_035091.1	57086292	.	T	A	.	.	MAF_USDA=10.417
NC_035091.1	57086334	.	T	G	.	.	MAF_INRAE=10.526;MAF_USDA=8.235
NC_035091.1	57086372	.	A	G	.	.	MAF_USDA=3.279
NC_035091.1	57086420	.	C	A	.	.	MAF_USDA=3.279
NC_035091.1	57086438	.	C	A	.	.	MAF_USDA=4.098
NC_035091.1	57086474	.	G	C	.	.	MAF_INRAE=10.526;MAF_USDA=14.706
NC_035091.1	57086496	.	T	C	.	.	MAF_INRAE=10.526;MAF_USDA=4.098
NC_035091.1	57086588	.	C	A	.	.	MAF_USDA=5.882
NC_035091.1	57086668	.	G	A	.	.	MAF_USDA=8.333
NC_035091.1	57086670	.	C	T	.	.	MAF_USDA=8.333
NC_035091.1	57086671	.	A	G	.	.	MAF_USDA=8.333
NC_035091.1	57086712	.	T	C	.	.	MAF_INRAE=10.526;MAF_USDA=4.098
NC_035091.1	57086713	.	A	C	.	.	MAF_INRAE=5.063;MAF_USDA=27.083
NC_035091.1	57086841	.	G	A	.	.	MAF_INRAE=10.526;MAF_USDA=2.459
NC_035091.1	57086926	.	G	A	.	.	MAF_INRAE=10.526;MAF_USDA=2.459
NC_035091.1	57087108	.	C	T	.	.	MAF_INRAE=5.0;MAF_USDA=5.294
NC_035091.1	57087160	.	C	T	.	.	MAF_INRAE=42.105;MAF_USDA=41.765
NC_035091.1	57087226	.	A	G	.	.	MAF_USDA=11.765
NC_035091.1	57087243	.	T	C	.	.	MAF_USDA=10.588
NC_035091.1	57087296	.	G	A	.	.	MAF_INRAE=40.0;MAF_USDA=46.471
NC_035091.1	57087387	.	G	A	.	.	MAF_USDA=1.639
NC_035091.1	57087488	.	G	A	.	.	MAF_INRAE=19.62;MAF_USDA=1.639
NC_035091.1	57087600	.	C	T	.	.	MAF_USDA=2.459
NC_035091.1	57087618	.	T	G	.	.	MAF_USDA=1.639
NC_035091.1	57087661	.	C	T	.	.	MAF_INRAE=31.013;MAF_USDA=11.176
NC_035091.1	57087767	.	C	A	.	.	MAF_INRAE=2.5;MAF_USDA=7.059
NC_035091.1	57087864	.	T	G	.	.	MAF_USDA=2.083
NC_035091.1	57087921	.	C	G	.	.	MAF_INRAE=10.526;MAF_USDA=1.765
NC_035091.1	57088008	.	T	C	.	.	MAF_USDA=1.639
NC_035091.1	57088153	.	G	A	.	.	MAF_USDA=47.647
NC_035091.1	57089123	.	G	A	.	.	MAF_USDA=29.167
NC_035091.1	57089138	.	T	A	.	.	MAF_USDA=16.667
NC_035091.1	57089457	.	C	A	.	.	MAF_INRAE=10.526;MAF_USDA=4.167
NC_035091.1	57089568	.	G	A	.	.	MAF_INRAE=3.333;MAF_USDA=6.471
NC_035091.1	57089741	.	C	A	.	.	MAF_USDA=2.941
NC_035091.1	57089826	.	A	G	.	.	MAF_INRAE=10.526;MAF_USDA=16.471
NC_035091.1	57089858	.	T	C	.	.	MAF_USDA=4.098
NC_035091.1	57090013	.	C	T	.	.	MAF_INRAE=10.526;MAF_USDA=4.167
NC_035091.1	57090090	.	C	T	.	.	MAF_INRAE=10.526;MAF_USDA=10.588
NC_035091.1	57090147	.	G	T	.	.	MAF_USDA=3.279
NC_035091.1	57090158	.	A	C	.	.	MAF_USDA=5.294
NC_035091.1	57090225	.	C	T	.	.	MAF_USDA=1.639
NC_035091.1	57090245	.	C	A	.	.	MAF_INRAE=3.333;MAF_USDA=6.471
NC_035091.1	57090257	.	G	A	.	.	MAF_INRAE=31.013;MAF_USDA=10.0
NC_035091.1	57090428	.	C	T	.	.	MAF_INRAE=4.167;MAF_USDA=3.529
NC_035091.1	57090512	.	C	T	.	.	MAF_USDA=2.459
NC_035091.1	57090626	.	T	A	.	.	MAF_USDA=1.639
NC_035091.1	57090641	.	T	G	.	.	MAF_USDA=4.098
NC_035091.1	57090689	.	G	A	.	.	MAF_INRAE=47.368;MAF_USDA=25.294
NC_035091.1	57090803	.	A	T	.	.	MAF_INRAE=32.5
NC_035091.1	57090933	.	G	A	.	.	MAF_INRAE=25.316;MAF_USDA=12.5
NC_035091.1	57090980	.	C	T	.	.	MAF_INRAE=25.949
NC_035091.1	57091036	.	C	T	.	.	MAF_INRAE=21.519;MAF_USDA=22.941
NC_035091.1	57091199	.	G	C	.	.	MAF_INRAE=5.263;MAF_USDA=7.377
NC_035091.1	57091229	.	C	T	.	.	MAF_USDA=9.016
NC_035091.1	57091256	.	G	A	.	.	MAF_INRAE=3.333
NC_035091.1	57091262	.	C	T	.	.	MAF_INRAE=3.333
NC_035091.1	57091265	.	G	A	.	.	MAF_INRAE=5.833
NC_035091.1	57091300	.	A	G	.	.	MAF_INRAE=31.013;MAF_USDA=14.118
NC_035091.1	57091325	.	G	A	.	.	MAF_INRAE=10.0
NC_035091.1	57091423	.	C	T	.	.	MAF_INRAE=20.833
NC_035091.1	57091443	.	A	T	.	.	MAF_USDA=8.824
NC_035091.1	57091444	.	C	T	.	.	MAF_USDA=8.824
NC_035091.1	57091445	.	T	C	.	.	MAF_USDA=8.824
NC_035091.1	57091508	.	C	A	.	.	MAF_INRAE=16.667
NC_035091.1	57091622	.	G	T	.	.	MAF_INRAE=50.0
NC_035091.1	57091632	.	C	T	.	.	MAF_INRAE=44.167
NC_035091.1	57091638	.	A	G	.	.	MAF_INRAE=49.167
NC_035091.1	57091671	.	C	T	.	.	MAF_INRAE=24.051
NC_035091.1	57091804	.	G	A	.	.	MAF_USDA=5.738
NC_035091.1	57091835	.	T	C	.	.	MAF_USDA=12.5
NC_035091.1	57091852	.	C	T	.	.	MAF_USDA=13.855
NC_035091.1	57091886	.	C	T	.	.	MAF_USDA=23.214
NC_035091.1	57091956	.	G	A	.	.	MAF_USDA=10.169
NC_035091.1	57091958	.	A	T	.	.	MAF_INRAE=3.333
NC_035091.1	57091963	.	G	A	.	.	MAF_INRAE=3.333
NC_035091.1	57091993	.	T	A	.	.	MAF_INRAE=4.167
NC_035091.1	57092001	.	A	C	.	.	MAF_INRAE=4.167
NC_035091.1	57092066	.	G	A	.	.	MAF_INRAE=20.253;MAF_USDA=1.667
NC_035091.1	57092101	.	C	T	.	.	MAF_USDA=4.167
NC_035091.1	57092149	.	G	T	.	.	MAF_USDA=3.333
NC_035091.1	57092220	.	G	A	.	.	MAF_INRAE=7.595;MAF_USDA=4.918
NC_035091.1	57092231	.	C	T	.	.	MAF_INRAE=5.063;MAF_USDA=21.765
NC_035091.1	57092304	.	C	T	.	.	MAF_INRAE=24.167;MAF_USDA=22.917
NC_035091.1	57092329	.	C	T	.	.	MAF_INRAE=31.013;MAF_USDA=11.765
NC_035091.1	57092341	.	C	T	.	.	MAF_INRAE=25.949;MAF_USDA=36.471
NC_035091.1	57092347	.	G	T	.	.	MAF_USDA=5.882
NC_035091.1	57092373	.	C	T	.	.	MAF_INRAE=19.167;MAF_USDA=40.0
NC_035091.1	57092439	.	C	T	.	.	MAF_USDA=4.098
NC_035091.1	57092475	.	A	C	.	.	MAF_INRAE=31.013;MAF_USDA=21.429
NC_035091.1	57092477	.	A	G	.	.	MAF_INRAE=32.5;MAF_USDA=10.119
NC_035091.1	57092499	.	G	A	.	.	MAF_INRAE=4.167;MAF_USDA=7.738
NC_035091.1	57092545	.	G	A	.	.	MAF_INRAE=4.167;MAF_USDA=4.118
NC_035091.1	57092553	.	C	T	.	.	MAF_INRAE=25.949;MAF_USDA=18.235
NC_035091.1	57092669	.	T	C	.	.	MAF_INRAE=14.167
NC_035091.1	57092673	.	T	C	.	.	MAF_INRAE=14.167
NC_035091.1	57092832	.	C	G	.	.	MAF_USDA=10.588
NC_035091.1	57092834	.	A	C	.	.	MAF_USDA=12.5
NC_035091.1	57092953	.	G	A	.	.	MAF_USDA=12.5
NC_035091.1	57092960	.	A	C	.	.	MAF_USDA=12.5
NC_035091.1	57093039	.	T	C	.	.	MAF_USDA=28.916
NC_035091.1	57093758	.	A	G	.	.	MAF_INRAE=19.167;MAF_USDA=31.176
NC_035091.1	57093763	.	C	T	.	.	MAF_INRAE=15.0
NC_035091.1	57093822	.	C	T	.	.	MAF_USDA=4.167
NC_035091.1	57093864	.	C	T	.	.	MAF_USDA=4.167
NC_035091.1	57093901	.	C	A	.	.	MAF_USDA=8.235
NC_035091.1	57093936	.	T	C	.	.	MAF_INRAE=10.526;MAF_USDA=4.098
NC_035091.1	57093983	.	A	C	.	.	MAF_INRAE=25.949;MAF_USDA=32.353
NC_035091.1	57093999	.	A	C	.	.	MAF_INRAE=25.949;MAF_USDA=32.353
NC_035091.1	57094024	.	C	T	.	.	MAF_INRAE=5.0;MAF_USDA=5.294
NC_035091.1	57094028	.	C	A	.	.	MAF_INRAE=31.013;MAF_USDA=11.176
NC_035091.1	57094036	.	T	C	.	.	MAF_USDA=4.098
NC_035091.1	57094037	.	C	G	.	.	MAF_USDA=4.098
NC_035091.1	57094048	.	A	G	.	.	MAF_INRAE=45.57;MAF_USDA=30.588
NC_035091.1	57094078	.	G	C	.	.	MAF_USDA=3.279
NC_035091.1	57094127	.	C	T	.	.	MAF_INRAE=25.949
NC_035091.1	57094139	.	A	G	.	.	MAF_USDA=7.647
NC_035091.1	57094144	.	C	T	.	.	MAF_INRAE=25.949;MAF_USDA=24.118
NC_035091.1	57094149	.	T	G	.	.	MAF_USDA=7.647
NC_035091.1	57094171	.	C	T	.	.	MAF_INRAE=25.949;MAF_USDA=31.176
NC_035091.1	57094175	.	T	C	.	.	MAF_INRAE=19.167;MAF_USDA=31.176
NC_035091.1	57094178	.	C	T	.	.	MAF_INRAE=19.167;MAF_USDA=31.176
NC_035091.1	57094180	.	C	A	.	.	MAF_INRAE=19.167;MAF_USDA=31.176
NC_035091.1	57094202	.	C	T	.	.	MAF_INRAE=25.949;MAF_USDA=30.588
NC_035091.1	57094210	.	G	C	.	.	MAF_INRAE=25.949;MAF_USDA=31.176
NC_035091.1	57094327	.	T	G	.	.	MAF_INRAE=42.405;MAF_USDA=38.235
NC_035091.1	57094427	.	A	C	.	.	MAF_USDA=1.639
NC_035091.1	57094451	.	A	G	.	.	MAF_USDA=7.377
NC_035091.1	57094497	.	G	A	.	.	MAF_INRAE=8.861;MAF_USDA=41.176
NC_035091.1	57094519	.	C	A	.	.	MAF_USDA=2.459
NC_035091.1	57094522	.	C	T	.	.	MAF_USDA=1.639
NC_035091.1	57094534	.	G	A	.	.	MAF_INRAE=42.405;MAF_USDA=37.059
NC_035091.1	57094647	.	C	T	.	.	MAF_INRAE=5.0
NC_035091.1	57094649	.	C	T	.	.	MAF_INRAE=48.101;MAF_USDA=12.5
NC_035091.1	57094670	.	T	G	.	.	MAF_INRAE=48.101
NC_035091.1	57094672	.	A	G	.	.	MAF_INRAE=12.5
NC_035091.1	57094696	.	G	A	.	.	MAF_USDA=4.918
NC_035091.1	57094782	.	C	T	.	.	MAF_INRAE=3.333;MAF_USDA=1.639
NC_035091.1	57094785	.	A	C	.	.	MAF_INRAE=16.667;MAF_USDA=16.393
NC_035091.1	57094843	.	C	A	.	.	MAF_INRAE=40.833
NC_035091.1	57094887	.	G	A	.	.	MAF_INRAE=20.833
NC_035091.1	57094908	.	G	C	.	.	MAF_INRAE=18.333
NC_035091.1	57094915	.	A	T	.	.	MAF_INRAE=19.167
NC_035091.1	57094920	.	C	A	.	.	MAF_USDA=9.836
NC_035091.1	57094936	.	T	C	.	.	MAF_INRAE=19.167
NC_035091.1	57094937	.	G	A	.	.	MAF_USDA=2.459
NC_035091.1	57094957	.	T	G	.	.	MAF_INRAE=37.5
NC_035091.1	57094990	.	T	G	.	.	MAF_INRAE=25.0
NC_035091.1	57095008	.	C	G	.	.	MAF_INRAE=26.667
NC_035091.1	57095080	.	C	A	.	.	MAF_INRAE=12.5
NC_035091.1	57095184	.	A	G	.	.	MAF_INRAE=49.167
NC_035091.1	57095190	.	C	T	.	.	MAF_INRAE=39.167
NC_035091.1	57095235	.	T	C	.	.	MAF_INRAE=43.333
NC_035091.1	57095252	.	C	A	.	.	MAF_INRAE=47.5
NC_035091.1	57095263	.	G	A	.	.	MAF_USDA=1.639
NC_035091.1	57095273	.	A	G	.	.	MAF_INRAE=6.962;MAF_USDA=4.098
NC_035091.1	57095292	.	C	T	.	.	MAF_INRAE=16.667
NC_035091.1	57095318	.	C	T	.	.	MAF_INRAE=4.167
NC_035091.1	57095319	.	A	G	.	.	MAF_INRAE=9.167
NC_035091.1	57095333	.	G	A	.	.	MAF_USDA=1.639
NC_035091.1	57095415	.	T	G	.	.	MAF_INRAE=44.304;MAF_USDA=12.5
NC_035091.1	57095456	.	A	G	.	.	MAF_USDA=2.5
NC_035091.1	57095461	.	G	T	.	.	MAF_INRAE=44.167
NC_035091.1	57095474	.	T	G	.	.	MAF_USDA=2.542
NC_035091.1	57095534	.	G	T	.	.	MAF_INRAE=4.167;MAF_USDA=9.836
NC_035091.1	57095571	.	G	A	.	.	MAF_INRAE=17.5;MAF_USDA=12.295
NC_035091.1	57095580	.	T	C	.	.	MAF_INRAE=9.167;MAF_USDA=1.639
NC_035091.1	57095626	.	C	T	.	.	MAF_INRAE=35.833
NC_035091.1	57095688	.	T	C	.	.	MAF_INRAE=21.667
NC_035091.1	57095748	.	G	A	.	.	MAF_INRAE=5.833
NC_035091.1	57095796	.	C	T	.	.	MAF_USDA=3.279
NC_035091.1	57095797	.	T	C	.	.	MAF_INRAE=5.0;MAF_USDA=4.167
NC_035091.1	57095891	.	T	C	.	.	MAF_INRAE=31.667
NC_035091.1	57095910	.	G	A	.	.	MAF_INRAE=47.5
NC_035091.1	57095935	.	A	G	.	.	MAF_INRAE=5.833
NC_035091.1	57095960	.	G	A	.	.	MAF_INRAE=46.667
NC_035091.1	57095974	.	T	A	.	.	MAF_INRAE=46.667
NC_035091.1	57095978	.	C	A	.	.	MAF_INRAE=46.667
NC_035091.1	57095987	.	C	G	.	.	MAF_INRAE=10.833
NC_035091.1	57095988	.	T	C	.	.	MAF_INRAE=46.667
NC_035091.1	57095992	.	A	G	.	.	MAF_INRAE=47.5
NC_035091.1	57096003	.	C	T	.	.	MAF_INRAE=48.333
NC_035091.1	57096009	.	A	G	.	.	MAF_INRAE=47.5
NC_035091.1	57096033	.	C	T	.	.	MAF_INRAE=4.167
NC_035091.1	57096059	.	C	T	.	.	MAF_INRAE=10.0;MAF_USDA=2.459
NC_035091.1	57096061	.	G	T	.	.	MAF_INRAE=45.833
NC_035091.1	57096070	.	C	T	.	.	MAF_INRAE=45.833
NC_035091.1	57096077	.	A	T	.	.	MAF_INRAE=47.5
NC_035091.1	57096086	.	C	T	.	.	MAF_INRAE=16.667
NC_035091.1	57096123	.	C	T	.	.	MAF_INRAE=44.167
NC_035091.1	57096139	.	G	A	.	.	MAF_USDA=2.459
NC_035091.1	57096141	.	T	C	.	.	MAF_INRAE=9.167
NC_035091.1	57096147	.	A	G	.	.	MAF_USDA=37.059
NC_035091.1	57096175	.	C	T	.	.	MAF_INRAE=41.667
NC_035091.1	57096187	.	G	A	.	.	MAF_INRAE=37.5
NC_035091.1	57096192	.	G	C	.	.	MAF_INRAE=30.833
NC_035091.1	57096223	.	G	T	.	.	MAF_INRAE=23.333
NC_035091.1	57096229	.	C	T	.	.	MAF_INRAE=21.667;MAF_USDA=20.833
NC_035091.1	57096233	.	T	A	.	.	MAF_INRAE=20.833;MAF_USDA=18.75
NC_035091.1	57096239	.	G	C	.	.	MAF_INRAE=16.667
NC_035091.1	57096248	.	C	T	.	.	MAF_INRAE=15.833
NC_035091.1	57096276	.	T	A	.	.	MAF_INRAE=4.167
NC_035091.1	57096277	.	T	G	.	.	MAF_INRAE=13.333
NC_035091.1	57096335	.	G	A	.	.	MAF_INRAE=39.167;MAF_USDA=37.5
NC_035091.1	57096356	.	A	G	.	.	MAF_INRAE=37.5
NC_035091.1	57096357	.	C	T	.	.	MAF_INRAE=7.5
NC_035091.1	57096358	.	G	A	.	.	MAF_INRAE=12.5;MAF_USDA=4.118
NC_035091.1	57096359	.	C	T	.	.	MAF_INRAE=28.333;MAF_USDA=8.197
NC_035091.1	57096360	.	C	A	.	.	MAF_INRAE=37.5
NC_035091.1	57096371	.	A	G	.	.	MAF_INRAE=10.833
NC_035091.1	57096375	.	T	G	.	.	MAF_INRAE=37.5
NC_035091.1	57096376	.	T	A	.	.	MAF_INRAE=37.5
NC_035091.1	57096396	.	T	G	.	.	MAF_INRAE=6.329;MAF_USDA=4.098
NC_035091.1	57096401	.	G	A	.	.	MAF_INRAE=38.333
NC_035091.1	57096404	.	A	T	.	.	MAF_INRAE=37.5
NC_035091.1	57096444	.	T	C	.	.	MAF_INRAE=11.667
NC_035091.1	57096473	.	C	T	.	.	MAF_INRAE=4.167
NC_035091.1	57096502	.	C	T	.	.	MAF_INRAE=4.167;MAF_USDA=5.294
NC_035091.1	57096534	.	T	C	.	.	MAF_INRAE=33.544;MAF_USDA=21.765
NC_035091.1	57096535	.	G	A	.	.	MAF_INRAE=3.333;MAF_USDA=4.118
NC_035091.1	57096562	.	T	C	.	.	MAF_INRAE=10.526;MAF_USDA=12.353
NC_035091.1	57096610	.	A	G	.	.	MAF_USDA=2.459
NC_035091.1	57096614	.	C	T	.	.	MAF_INRAE=4.167;MAF_USDA=4.706
NC_035091.1	57096622	.	C	A	.	.	MAF_USDA=2.459
NC_035091.1	57096674	.	A	T	.	.	MAF_INRAE=10.526;MAF_USDA=10.588
NC_035091.1	57096682	.	T	C	.	.	MAF_INRAE=10.526;MAF_USDA=9.016
NC_035091.1	57096685	.	A	G	.	.	MAF_INRAE=15.0;MAF_USDA=1.639
NC_035091.1	57096811	.	C	T	.	.	MAF_INRAE=10.526;MAF_USDA=4.918
NC_035091.1	57096812	.	G	A	.	.	MAF_INRAE=31.646;MAF_USDA=8.197
NC_035091.1	57096947	.	G	A	.	.	MAF_USDA=11.475
NC_035091.1	57096954	.	T	C	.	.	MAF_USDA=2.459
NC_035091.1	57096972	.	C	T	.	.	MAF_USDA=2.459
NC_035091.1	57096992	.	T	G	.	.	MAF_USDA=2.941
NC_035091.1	57097032	.	G	A	.	.	MAF_INRAE=2.5
NC_035091.1	57097115	.	A	T	.	.	MAF_INRAE=10.526;MAF_USDA=1.786
NC_035091.1	57097135	.	G	A	.	.	MAF_INRAE=10.526;MAF_USDA=13.095
NC_035091.1	57097145	.	C	A	.	.	MAF_USDA=2.941
NC_035091.1	57097156	.	G	T	.	.	MAF_INRAE=4.167;MAF_USDA=4.706
NC_035091.1	57097167	.	C	T	.	.	MAF_INRAE=5.696;MAF_USDA=6.471
NC_035091.1	57097168	.	T	G	.	.	MAF_INRAE=4.167;MAF_USDA=6.471
NC_035091.1	57097170	.	A	G	.	.	MAF_INRAE=4.167;MAF_USDA=5.882
NC_035091.1	57097200	.	T	C	.	.	MAF_INRAE=32.911;MAF_USDA=33.333
NC_035091.1	57097205	.	C	A	.	.	MAF_USDA=6.557
NC_035091.1	57097308	.	T	C	.	.	MAF_USDA=5.882
NC_035091.1	57097345	.	C	T	.	.	MAF_INRAE=37.975
NC_035091.1	57097381	.	T	C	.	.	MAF_INRAE=1.667
NC_035091.1	57097382	.	A	T	.	.	MAF_INRAE=1.667
NC_035091.1	57097405	.	T	G	.	.	MAF_INRAE=36.709
NC_035091.1	57097412	.	T	C	.	.	MAF_INRAE=35.443;MAF_USDA=28.824
NC_035091.1	57097439	.	G	A	.	.	MAF_INRAE=36.709
NC_035091.1	57097487	.	C	T	.	.	MAF_INRAE=34.177;MAF_USDA=23.529
NC_035091.1	57097595	.	A	G	.	.	MAF_INRAE=32.911
NC_035091.1	57097684	.	A	C	.	.	MAF_INRAE=10.526;MAF_USDA=1.765
NC_035091.1	57097806	.	G	T	.	.	MAF_INRAE=34.177;MAF_USDA=15.882
NC_035091.1	57097853	.	C	T	.	.	MAF_INRAE=31.646;MAF_USDA=8.197
NC_035091.1	57097897	.	C	G	.	.	MAF_INRAE=10.526;MAF_USDA=10.588
NC_035091.1	57097925	.	A	C	.	.	MAF_INRAE=30.38;MAF_USDA=8.197
NC_035091.1	57097989	.	G	A	.	.	MAF_INRAE=31.013;MAF_USDA=8.824
NC_035091.1	57098015	.	A	G	.	.	MAF_INRAE=8.861;MAF_USDA=24.118
NC_035091.1	57098360	.	G	T	.	.	MAF_USDA=10.656
NC_035091.1	57098361	.	T	A	.	.	MAF_USDA=10.656
NC_035091.1	57098362	.	A	T	.	.	MAF_USDA=10.656
NC_035091.1	57098571	.	A	G	.	.	MAF_INRAE=4.167;MAF_USDA=4.118
NC_035091.1	57098710	.	C	T	.	.	MAF_INRAE=6.962;MAF_USDA=4.098
NC_035091.1	57098711	.	G	A	.	.	MAF_USDA=3.279
NC_035091.1	57098879	.	G	T	.	.	MAF_USDA=4.098
NC_035091.1	57098915	.	G	A	.	.	MAF_USDA=12.295
NC_035091.1	57106198	.	A	G	.	.	MAF_USDA=5.738
NC_035091.1	57106221	.	T	A	.	.	MAF_USDA=4.118
NC_035091.1	57106344	.	T	C	.	.	MAF_USDA=12.5
NC_035091.1	57106542	.	A	G	.	.	MAF_USDA=4.118
NC_035091.1	57106558	.	C	A	.	.	MAF_INRAE=15.0
NC_035091.1	57106629	.	C	A	.	.	MAF_USDA=4.098
NC_035091.1	57106937	.	G	A	.	.	MAF_INRAE=7.595;MAF_USDA=4.098
NC_035091.1	57106986	.	G	T	.	.	MAF_USDA=10.656
NC_035091.1	57107021	.	G	A	.	.	MAF_USDA=2.459
NC_035091.1	57107080	.	A	T	.	.	MAF_USDA=1.639
NC_035091.1	57107094	.	G	T	.	.	MAF_INRAE=4.167;MAF_USDA=4.706
NC_035091.1	57107096	.	T	C	.	.	MAF_USDA=3.529
NC_035091.1	57107100	.	A	T	.	.	MAF_USDA=10.656
NC_035091.1	57107101	.	C	T	.	.	MAF_USDA=10.656
NC_035091.1	57107144	.	G	T	.	.	MAF_INRAE=31.646;MAF_USDA=37.647
NC_035091.1	57107271	.	C	T	.	.	MAF_INRAE=20.253;MAF_USDA=1.639
NC_035091.1	57107285	.	G	A	.	.	MAF_INRAE=31.013;MAF_USDA=11.176
NC_035091.1	57107421	.	T	G	.	.	MAF_USDA=3.279
NC_035091.1	57107489	.	A	G	.	.	MAF_INRAE=10.759;MAF_USDA=21.176
NC_035091.1	57107499	.	A	C	.	.	MAF_USDA=2.459
NC_035091.1	57107601	.	G	A	.	.	MAF_USDA=1.639
NC_035091.1	57107802	.	G	A	.	.	MAF_INRAE=31.013;MAF_USDA=10.656
NC_035091.1	57107808	.	G	T	.	.	MAF_INRAE=10.526;MAF_USDA=3.279
NC_035091.1	57107858	.	A	G	.	.	MAF_USDA=6.557
NC_035091.1	57108244	.	C	T	.	.	MAF_USDA=3.279
NC_035091.1	57108265	.	T	C	.	.	MAF_USDA=3.279
NC_035091.1	57108284	.	T	A	.	.	MAF_INRAE=30.38;MAF_USDA=34.118
NC_035091.1	57108316	.	T	C	.	.	MAF_INRAE=10.0
NC_035091.1	57108317	.	T	C	.	.	MAF_USDA=45.833
NC_035091.1	57108318	.	C	T	.	.	MAF_USDA=45.833
NC_035091.1	57108421	.	C	G	.	.	MAF_USDA=4.167
NC_035091.1	57108459	.	G	C	.	.	MAF_INRAE=20.253;MAF_USDA=1.667
NC_035091.1	57108517	.	C	T	.	.	MAF_USDA=4.098
NC_035091.1	57108559	.	C	T	.	.	MAF_INRAE=12.025;MAF_USDA=1.639
NC_035091.1	57108564	.	C	A	.	.	MAF_USDA=2.941
NC_035091.1	57108578	.	G	T	.	.	MAF_INRAE=5.696;MAF_USDA=13.529
NC_035091.1	57108671	.	G	A	.	.	MAF_USDA=9.836
NC_035091.1	57108774	.	T	A	.	.	MAF_INRAE=25.833
NC_035091.1	57108845	.	C	G	.	.	MAF_INRAE=10.526;MAF_USDA=2.459
NC_035091.1	57108958	.	G	A	.	.	MAF_USDA=9.836
NC_035091.1	57109090	.	C	T	.	.	MAF_USDA=5.738
NC_035091.1	57109189	.	C	A	.	.	MAF_INRAE=24.684;MAF_USDA=12.941
NC_035091.1	57109240	.	G	A	.	.	MAF_INRAE=8.861;MAF_USDA=21.765
NC_035091.1	57109244	.	G	T	.	.	MAF_INRAE=25.833;MAF_USDA=17.647
NC_035091.1	57109306	.	G	C	.	.	MAF_USDA=1.639
NC_035091.1	57109778	.	T	G	.	.	MAF_INRAE=3.333;MAF_USDA=5.882
NC_035091.1	57109799	.	C	A	.	.	MAF_USDA=4.918
NC_035091.1	57109903	.	G	A	.	.	MAF_INRAE=2.5
NC_035091.1	57109922	.	C	A	.	.	MAF_USDA=6.557
NC_035091.1	57109936	.	G	A	.	.	MAF_USDA=1.639
NC_035091.1	57109939	.	G	A	.	.	MAF_USDA=2.459
NC_035091.1	57110013	.	C	T	.	.	MAF_INRAE=10.526;MAF_USDA=11.176
NC_035091.1	57110063	.	T	G	.	.	MAF_USDA=18.75
NC_035091.1	57110081	.	T	G	.	.	MAF_USDA=5.738
NC_035091.1	57110123	.	G	A	.	.	MAF_INRAE=10.526;MAF_USDA=15.882
NC_035091.1	57110214	.	G	A	.	.	MAF_INRAE=44.937;MAF_USDA=48.824
NC_035091.1	57110297	.	A	G	.	.	MAF_INRAE=20.253;MAF_USDA=10.588
NC_035091.1	57110335	.	T	C	.	.	MAF_INRAE=20.253;MAF_USDA=1.639
NC_035091.1	57110437	.	A	G	.	.	MAF_INRAE=30.38;MAF_USDA=35.882
NC_035091.1	57110489	.	A	C	.	.	MAF_USDA=3.333
NC_035091.1	57110516	.	C	G	.	.	MAF_INRAE=5.063;MAF_USDA=12.5
NC_035091.1	57110527	.	T	A	.	.	MAF_INRAE=5.063;MAF_USDA=12.353
NC_035091.1	57110536	.	T	A	.	.	MAF_INRAE=5.063;MAF_USDA=12.941
NC_035091.1	57110543	.	C	G	.	.	MAF_INRAE=5.063;MAF_USDA=12.941
NC_035091.1	57110561	.	G	A	.	.	MAF_INRAE=20.253;MAF_USDA=10.588
NC_035091.1	57110568	.	A	G	.	.	MAF_INRAE=3.333;MAF_USDA=4.098
NC_035091.1	57110591	.	G	T	.	.	MAF_INRAE=41.772;MAF_USDA=33.529
NC_035091.1	57110609	.	C	T	.	.	MAF_USDA=2.941
NC_035091.1	57110621	.	T	G	.	.	MAF_INRAE=10.526;MAF_USDA=4.098
NC_035091.1	57110735	.	T	C	.	.	MAF_USDA=1.639
NC_035091.1	57110747	.	A	T	.	.	MAF_INRAE=15.0;MAF_USDA=10.588
NC_035091.1	57110765	.	A	G	.	.	MAF_INRAE=21.519;MAF_USDA=34.118
NC_035091.1	57110814	.	T	G	.	.	MAF_INRAE=15.789;MAF_USDA=25.294
NC_035091.1	57110815	.	G	T	.	.	MAF_USDA=26.471
NC_035091.1	57110816	.	A	C	.	.	MAF_USDA=26.471
NC_035091.1	57110831	.	C	T	.	.	MAF_INRAE=36.842
NC_035091.1	57110877	.	A	T	.	.	MAF_INRAE=5.0;MAF_USDA=4.706
NC_035091.1	57110899	.	T	C	.	.	MAF_INRAE=32.5;MAF_USDA=34.706
NC_035091.1	57110919	.	G	A	.	.	MAF_USDA=4.706
NC_035091.1	57110956	.	G	A	.	.	MAF_INRAE=49.167;MAF_USDA=35.882
NC_035091.1	57111032	.	T	C	.	.	MAF_USDA=2.941
NC_035091.1	57111033	.	T	C	.	.	MAF_USDA=2.941
NC_035091.1	57111035	.	T	A	.	.	MAF_USDA=2.941
NC_035091.1	57111036	.	A	C	.	.	MAF_USDA=2.941
NC_035091.1	57111048	.	C	T	.	.	MAF_USDA=1.639
NC_035091.1	57111161	.	C	T	.	.	MAF_INRAE=36.709;MAF_USDA=42.353
NC_035091.1	57111168	.	C	T	.	.	MAF_USDA=2.083
NC_035091.1	57111194	.	G	A	.	.	MAF_INRAE=20.253;MAF_USDA=17.059
NC_035091.1	57111211	.	T	C	.	.	MAF_INRAE=10.526;MAF_USDA=2.459
NC_035091.1	57111277	.	G	T	.	.	MAF_USDA=1.639
NC_035091.1	57111415	.	C	A	.	.	MAF_INRAE=19.167;MAF_USDA=23.529
NC_035091.1	57111431	.	A	T	.	.	MAF_USDA=8.235
NC_035091.1	57111443	.	C	A	.	.	MAF_USDA=1.639
NC_035091.1	57111475	.	C	A	.	.	MAF_INRAE=10.526;MAF_USDA=15.294
NC_035091.1	57111487	.	T	C	.	.	MAF_INRAE=3.333;MAF_USDA=18.824
NC_035091.1	57111496	.	C	T	.	.	MAF_USDA=2.459
NC_035091.1	57111531	.	G	A	.	.	MAF_INRAE=43.038;MAF_USDA=38.824
NC_035091.1	57111534	.	G	A	.	.	MAF_USDA=1.639
NC_035091.1	57111572	.	T	G	.	.	MAF_INRAE=40.506;MAF_USDA=38.235
NC_035091.1	57111613	.	G	T	.	.	MAF_INRAE=10.0;MAF_USDA=7.647
NC_035091.1	57111617	.	G	A	.	.	MAF_INRAE=10.0;MAF_USDA=7.647
NC_035091.1	57111619	.	G	A	.	.	MAF_USDA=17.213
NC_035091.1	57111625	.	T	G	.	.	MAF_INRAE=10.0;MAF_USDA=7.059
NC_035091.1	57111626	.	T	C	.	.	MAF_USDA=1.639
NC_035091.1	57111715	.	C	T	.	.	MAF_INRAE=34.81;MAF_USDA=36.471
NC_035091.1	57111924	.	A	G	.	.	MAF_INRAE=34.81;MAF_USDA=35.294
NC_035091.1	57111990	.	C	A	.	.	MAF_INRAE=10.0;MAF_USDA=4.762
NC_035091.1	57112070	.	G	A	.	.	MAF_INRAE=5.0;MAF_USDA=4.118
NC_035091.1	57112078	.	A	T	.	.	MAF_INRAE=10.833
NC_035091.1	57112233	.	G	T	.	.	MAF_USDA=1.639
NC_035091.1	57112242	.	T	G	.	.	MAF_INRAE=47.368;MAF_USDA=44.706
NC_035091.1	57112309	.	G	T	.	.	MAF_INRAE=5.0;MAF_USDA=4.706
NC_035091.1	57112316	.	T	C	.	.	MAF_USDA=8.235
NC_035091.1	57112345	.	G	A	.	.	MAF_INRAE=1.667
NC_035091.1	57112346	.	C	A	.	.	MAF_INRAE=1.667
NC_035091.1	57112376	.	C	T	.	.	MAF_USDA=1.639
NC_035091.1	57112485	.	G	A	.	.	MAF_INRAE=2.5
NC_035091.1	57112851	.	G	A	.	.	MAF_INRAE=13.333;MAF_USDA=33.529
NC_035091.1	57112965	.	G	A	.	.	MAF_INRAE=19.167;MAF_USDA=40.0
NC_035091.1	57113046	.	C	T	.	.	MAF_INRAE=12.025
NC_035091.1	57113098	.	G	A	.	.	MAF_INRAE=18.333;MAF_USDA=37.647
NC_035091.1	57113133	.	G	A	.	.	MAF_USDA=1.639
NC_035091.1	57113136	.	A	G	.	.	MAF_USDA=4.098
NC_035091.1	57113202	.	A	G	.	.	MAF_INRAE=5.0;MAF_USDA=4.706
NC_035091.1	57113215	.	A	C	.	.	MAF_INRAE=12.5;MAF_USDA=40.0
NC_035091.1	57113249	.	T	G	.	.	MAF_USDA=1.639
NC_035091.1	57113289	.	C	T	.	.	MAF_USDA=7.647
NC_035091.1	57113450	.	C	T	.	.	MAF_INRAE=12.025;MAF_USDA=1.639
NC_035091.1	57113460	.	T	A	.	.	MAF_INRAE=19.62;MAF_USDA=8.235
NC_035091.1	57113609	.	T	G	.	.	MAF_USDA=9.836
NC_035091.1	57113619	.	A	T	.	.	MAF_INRAE=15.789
NC_035091.1	57113620	.	T	A	.	.	MAF_INRAE=45.57
NC_035091.1	57113630	.	T	C	.	.	MAF_INRAE=18.333;MAF_USDA=37.647
NC_035091.1	57113719	.	A	G	.	.	MAF_INRAE=5.0;MAF_USDA=4.706
NC_035091.1	57113786	.	T	A	.	.	MAF_INRAE=13.333;MAF_USDA=32.353
NC_035091.1	57113865	.	A	G	.	.	MAF_USDA=6.557
NC_035091.1	57113869	.	A	G	.	.	MAF_INRAE=10.833
NC_035091.1	57113920	.	C	T	.	.	MAF_USDA=1.639
NC_035091.1	57113921	.	G	A	.	.	MAF_INRAE=5.0;MAF_USDA=12.941
NC_035091.1	57114386	.	G	T	.	.	MAF_INRAE=4.167;MAF_USDA=4.706
NC_035091.1	57114411	.	A	T	.	.	MAF_USDA=2.459
NC_035091.1	57114451	.	C	T	.	.	MAF_USDA=2.459
NC_035091.1	57114463	.	C	T	.	.	MAF_USDA=7.647
NC_035091.1	57114531	.	C	T	.	.	MAF_INRAE=3.333;MAF_USDA=5.882
NC_035091.1	57114699	.	A	T	.	.	MAF_INRAE=5.0;MAF_USDA=4.706
NC_035091.1	57114990	.	T	G	.	.	MAF_INRAE=5.0;MAF_USDA=7.059
NC_035091.1	57115056	.	C	T	.	.	MAF_USDA=1.639
NC_035091.1	57115163	.	G	C	.	.	MAF_INRAE=5.696
NC_035091.1	57115182	.	C	T	.	.	MAF_INRAE=46.203;MAF_USDA=35.294
NC_035091.1	57115192	.	C	A	.	.	MAF_INRAE=5.0;MAF_USDA=5.882
NC_035091.1	57115203	.	G	A	.	.	MAF_USDA=4.118
NC_035091.1	57115225	.	A	G	.	.	MAF_INRAE=18.333;MAF_USDA=32.941
NC_035091.1	57115302	.	G	A	.	.	MAF_INRAE=5.0;MAF_USDA=5.294
NC_035091.1	57115315	.	G	A	.	.	MAF_USDA=2.459
NC_035091.1	57115377	.	T	C	.	.	MAF_INRAE=5.0;MAF_USDA=4.706
NC_035091.1	57115524	.	C	T	.	.	MAF_INRAE=31.646;MAF_USDA=9.412
NC_035091.1	57115597	.	G	T	.	.	MAF_INRAE=14.167;MAF_USDA=28.824
NC_035091.1	57115782	.	G	T	.	.	MAF_USDA=1.639
NC_035091.1	57115787	.	A	C	.	.	MAF_INRAE=10.526;MAF_USDA=10.417
NC_035091.1	57115788	.	G	A	.	.	MAF_USDA=4.167
NC_035091.1	57115789	.	T	A	.	.	MAF_USDA=24.118
NC_035091.1	57115860	.	G	A	.	.	MAF_USDA=3.279
NC_035091.1	57115905	.	T	A	.	.	MAF_INRAE=1.667
NC_035091.1	57115939	.	T	A	.	.	MAF_INRAE=12.025;MAF_USDA=2.083
NC_035091.1	57116024	.	T	G	.	.	MAF_USDA=3.279
NC_035091.1	57116121	.	G	A	.	.	MAF_USDA=1.639
NC_035091.1	57116139	.	G	T	.	.	MAF_INRAE=21.519;MAF_USDA=37.647
NC_035091.1	57116156	.	C	T	.	.	MAF_INRAE=15.19;MAF_USDA=4.098
NC_035091.1	57116232	.	T	C	.	.	MAF_USDA=2.459
NC_035091.1	57116302	.	A	C	.	.	MAF_USDA=1.639
NC_035091.1	57116409	.	C	A	.	.	MAF_INRAE=21.519;MAF_USDA=32.353
NC_035091.1	57116525	.	T	A	.	.	MAF_INRAE=6.667
NC_035091.1	57116810	.	A	T	.	.	MAF_INRAE=16.456;MAF_USDA=28.235
NC_035091.1	57116858	.	G	A	.	.	MAF_INRAE=10.526;MAF_USDA=3.279
NC_035091.1	57116953	.	T	C	.	.	MAF_INRAE=16.456;MAF_USDA=30.0
NC_035091.1	57116975	.	C	G	.	.	MAF_USDA=18.75
NC_035091.1	57117090	.	G	A	.	.	MAF_INRAE=3.333;MAF_USDA=2.459
NC_035091.1	57117155	.	C	T	.	.	MAF_INRAE=3.333;MAF_USDA=4.118
NC_035091.1	57117156	.	A	G	.	.	MAF_INRAE=26.582;MAF_USDA=46.471
NC_035091.1	57117200	.	A	G	.	.	MAF_USDA=1.639
NC_035091.1	57117209	.	A	G	.	.	MAF_USDA=1.176
NC_035091.1	57117214	.	G	T	.	.	MAF_INRAE=27.848;MAF_USDA=43.529
NC_035091.1	57117243	.	G	T	.	.	MAF_INRAE=10.526;MAF_USDA=2.459
NC_035091.1	57117251	.	A	G	.	.	MAF_INRAE=27.848;MAF_USDA=45.882
NC_035091.1	57117328	.	A	T	.	.	MAF_USDA=1.639
NC_035091.1	57117329	.	A	C	.	.	MAF_USDA=9.836
NC_035091.1	57117417	.	G	A	.	.	MAF_INRAE=18.987;MAF_USDA=4.118
NC_035091.1	57117494	.	T	G	.	.	MAF_INRAE=3.333;MAF_USDA=11.017
NC_035091.1	57117498	.	A	G	.	.	MAF_USDA=43.75
NC_035091.1	57117507	.	A	T	.	.	MAF_INRAE=4.167;MAF_USDA=11.017
NC_035091.1	57117544	.	T	C	.	.	MAF_INRAE=24.167;MAF_USDA=41.667
NC_035091.1	57117545	.	C	G	.	.	MAF_INRAE=11.667;MAF_USDA=6.667
NC_035091.1	57117555	.	T	C	.	.	MAF_INRAE=46.835;MAF_USDA=43.452
NC_035091.1	57117558	.	A	G	.	.	MAF_USDA=3.333
NC_035091.1	57117561	.	T	C	.	.	MAF_USDA=1.786
NC_035091.1	57117596	.	T	A	.	.	MAF_INRAE=12.025;MAF_USDA=14.881
NC_035091.1	57117617	.	G	A	.	.	MAF_INRAE=12.025;MAF_USDA=14.118
NC_035091.1	57117637	.	G	C	.	.	MAF_USDA=2.459
NC_035091.1	57117646	.	T	A	.	.	MAF_USDA=1.639
NC_035091.1	57117693	.	C	T	.	.	MAF_USDA=8.197
NC_035091.1	57117777	.	C	T	.	.	MAF_INRAE=29.747;MAF_USDA=26.471
NC_035091.1	57117792	.	G	A	.	.	MAF_INRAE=12.025;MAF_USDA=14.118
NC_035091.1	57117819	.	C	T	.	.	MAF_INRAE=36.842;MAF_USDA=37.5
NC_035091.1	57117845	.	A	C	.	.	MAF_USDA=7.377
NC_035091.1	57117846	.	C	G	.	.	MAF_INRAE=12.025;MAF_USDA=15.294
NC_035091.1	57117868	.	A	T	.	.	MAF_INRAE=46.203
NC_035091.1	57117937	.	G	T	.	.	MAF_INRAE=10.526;MAF_USDA=3.279
NC_035091.1	57117958	.	C	T	.	.	MAF_INRAE=10.127;MAF_USDA=4.098
NC_035091.1	57118014	.	T	G	.	.	MAF_USDA=1.639
NC_035091.1	57118024	.	C	T	.	.	MAF_INRAE=36.709;MAF_USDA=9.524
NC_035091.1	57118091	.	T	A	.	.	MAF_USDA=1.639
NC_035091.1	57118109	.	A	G	.	.	MAF_USDA=1.639
NC_035091.1	57118124	.	A	G	.	.	MAF_INRAE=27.848;MAF_USDA=47.059
NC_035091.1	57118149	.	A	C	.	.	MAF_INRAE=12.025;MAF_USDA=18.235
NC_035091.1	57118213	.	C	A	.	.	MAF_INRAE=28.481;MAF_USDA=47.647
NC_035091.1	57118290	.	C	T	.	.	MAF_INRAE=2.5;MAF_USDA=5.294
NC_035091.1	57118325	.	T	G	.	.	MAF_USDA=9.412
NC_035091.1	57118345	.	C	T	.	.	MAF_USDA=12.5
NC_035091.1	57118378	.	C	T	.	.	MAF_USDA=7.377
NC_035091.1	57118429	.	T	C	.	.	MAF_USDA=20.833
NC_035091.1	57119658	.	G	A	.	.	MAF_USDA=4.167
NC_035091.1	57119724	.	A	C	.	.	MAF_USDA=3.333
NC_035091.1	57119820	.	G	T	.	.	MAF_INRAE=10.127;MAF_USDA=2.5
NC_035091.1	57119834	.	A	C	.	.	MAF_USDA=1.639
NC_035091.1	57119858	.	T	C	.	.	MAF_INRAE=15.823;MAF_USDA=40.0
NC_035091.1	57119916	.	T	G	.	.	MAF_INRAE=36.076;MAF_USDA=9.412
NC_035091.1	57119977	.	C	A	.	.	MAF_INRAE=10.759;MAF_USDA=7.059
NC_035091.1	57120003	.	A	G	.	.	MAF_USDA=2.083
NC_035091.1	57120015	.	G	A	.	.	MAF_INRAE=46.835;MAF_USDA=47.059
NC_035091.1	57120063	.	C	A	.	.	MAF_INRAE=10.526;MAF_USDA=15.882
NC_035091.1	57120141	.	G	A	.	.	MAF_INRAE=46.203;MAF_USDA=39.412
NC_035091.1	57120163	.	T	A	.	.	MAF_USDA=3.279
NC_035091.1	57120176	.	G	A	.	.	MAF_INRAE=12.025;MAF_USDA=5.882
NC_035091.1	57120231	.	C	A	.	.	MAF_INRAE=3.333;MAF_USDA=11.765
NC_035091.1	57120324	.	T	C	.	.	MAF_INRAE=8.333;MAF_USDA=32.941
NC_035091.1	57120331	.	A	T	.	.	MAF_INRAE=18.354;MAF_USDA=13.529
NC_035091.1	57120336	.	C	T	.	.	MAF_INRAE=12.025;MAF_USDA=6.548
NC_035091.1	57120368	.	G	A	.	.	MAF_INRAE=6.667
NC_035091.1	57120499	.	G	A	.	.	MAF_USDA=5.0
NC_035091.1	57120583	.	A	T	.	.	MAF_INRAE=17.5;MAF_USDA=12.5
NC_035091.1	57120613	.	C	A	.	.	MAF_INRAE=28.481;MAF_USDA=46.471
NC_035091.1	57120623	.	C	G	.	.	MAF_INRAE=10.526
NC_035091.1	57120663	.	A	G	.	.	MAF_USDA=2.459
NC_035091.1	57120689	.	A	T	.	.	MAF_INRAE=10.526;MAF_USDA=4.167
NC_035091.1	57120703	.	C	T	.	.	MAF_INRAE=7.595;MAF_USDA=4.918
NC_035091.1	57120733	.	A	C	.	.	MAF_USDA=1.639
NC_035091.1	57120735	.	C	A	.	.	MAF_USDA=1.639
NC_035091.1	57120834	.	C	A	.	.	MAF_INRAE=46.835;MAF_USDA=39.412
NC_035091.1	57120841	.	G	A	.	.	MAF_INRAE=28.481;MAF_USDA=46.471
NC_035091.1	57120904	.	A	C	.	.	MAF_USDA=4.918
NC_035091.1	57120913	.	A	C	.	.	MAF_INRAE=27.848;MAF_USDA=46.471
NC_035091.1	57120975	.	G	T	.	.	MAF_USDA=1.639
NC_035091.1	57121009	.	G	A	.	.	MAF_INRAE=28.481;MAF_USDA=46.471
NC_035091.1	57121169	.	C	T	.	.	MAF_INRAE=10.759;MAF_USDA=1.765
NC_035091.1	57121206	.	C	T	.	.	MAF_INRAE=10.127;MAF_USDA=4.098
NC_035091.1	57121228	.	A	C	.	.	MAF_USDA=1.639
NC_035091.1	57121277	.	G	A	.	.	MAF_USDA=1.639
NC_035091.1	57121324	.	A	C	.	.	MAF_USDA=2.459
NC_035091.1	57121370	.	C	T	.	.	MAF_USDA=9.412
NC_035091.1	57121422	.	T	A	.	.	MAF_USDA=1.639
NC_035091.1	57121622	.	T	C	.	.	MAF_INRAE=46.203;MAF_USDA=40.0
NC_035091.1	57121789	.	T	G	.	.	MAF_INRAE=12.025;MAF_USDA=6.25
NC_035091.1	57121802	.	G	T	.	.	MAF_USDA=2.459
NC_035091.1	57121841	.	C	T	.	.	MAF_INRAE=7.5;MAF_USDA=15.882
NC_035091.1	57121854	.	C	A	.	.	MAF_INRAE=41.772;MAF_USDA=50.0
NC_035091.1	57121877	.	G	A	.	.	MAF_USDA=1.639
NC_035091.1	57121928	.	A	T	.	.	MAF_INRAE=15.789;MAF_USDA=7.831
NC_035091.1	57121929	.	A	T	.	.	MAF_INRAE=10.833
NC_035091.1	57121976	.	T	G	.	.	MAF_USDA=5.833
NC_035091.1	57122007	.	A	G	.	.	MAF_USDA=1.667
NC_035091.1	57122029	.	T	A	.	.	MAF_INRAE=10.526;MAF_USDA=4.167
NC_035091.1	57122171	.	T	A	.	.	MAF_INRAE=12.025;MAF_USDA=7.738
NC_035091.1	57122217	.	C	G	.	.	MAF_INRAE=18.354;MAF_USDA=11.905
NC_035091.1	57122280	.	T	C	.	.	MAF_USDA=1.667
NC_035091.1	57122299	.	G	T	.	.	MAF_USDA=1.667
NC_035091.1	57122429	.	G	A	.	.	MAF_INRAE=35.443;MAF_USDA=47.059
NC_035091.1	57122482	.	C	T	.	.	MAF_USDA=2.459
NC_035091.1	57122485	.	G	A	.	.	MAF_INRAE=31.646;MAF_USDA=12.295
NC_035091.1	57122510	.	A	T	.	.	MAF_INRAE=16.456;MAF_USDA=39.412
NC_035091.1	57122545	.	A	G	.	.	MAF_USDA=1.639
NC_035091.1	57122581	.	A	T	.	.	MAF_USDA=1.639
NC_035091.1	57122631	.	T	C	.	.	MAF_INRAE=12.025;MAF_USDA=7.059
NC_035091.1	57122650	.	C	T	.	.	MAF_INRAE=36.709;MAF_USDA=11.475
NC_035091.1	57122658	.	G	A	.	.	MAF_INRAE=10.127;MAF_USDA=4.098
NC_035091.1	57122694	.	A	T	.	.	MAF_INRAE=10.526;MAF_USDA=10.0
NC_035091.1	57122695	.	T	C	.	.	MAF_USDA=10.0
NC_035091.1	57122720	.	C	A	.	.	MAF_INRAE=10.127;MAF_USDA=7.059
NC_035091.1	57122734	.	C	T	.	.	MAF_INRAE=34.177;MAF_USDA=48.824
NC_035091.1	57122786	.	G	T	.	.	MAF_USDA=4.118
NC_035091.1	57122790	.	T	C	.	.	MAF_USDA=4.918
NC_035091.1	57122808	.	A	G	.	.	MAF_INRAE=36.076;MAF_USDA=11.475
NC_035091.1	57122879	.	A	C	.	.	MAF_INRAE=46.835;MAF_USDA=39.412
NC_035091.1	57122880	.	G	A	.	.	MAF_USDA=1.639
NC_035091.1	57122903	.	A	C	.	.	MAF_INRAE=34.81;MAF_USDA=49.405
NC_035091.1	57122906	.	G	T	.	.	MAF_INRAE=37.5;MAF_USDA=49.405
NC_035091.1	57122947	.	G	C	.	.	MAF_USDA=2.459
NC_035091.1	57122980	.	G	A	.	.	MAF_USDA=4.167
NC_035091.1	57123006	.	A	T	.	.	MAF_INRAE=34.81;MAF_USDA=48.824
NC_035091.1	57123091	.	A	C	.	.	MAF_INRAE=5.833
NC_035091.1	57123099	.	G	T	.	.	MAF_USDA=1.639
NC_035091.1	57123126	.	T	A	.	.	MAF_USDA=1.639
NC_035091.1	57123157	.	T	G	.	.	MAF_INRAE=34.81;MAF_USDA=50.0
NC_035091.1	57123351	.	G	C	.	.	MAF_INRAE=31.646;MAF_USDA=14.754
NC_035091.1	57123431	.	T	C	.	.	MAF_INRAE=12.025;MAF_USDA=6.471
NC_035091.1	57123630	.	T	G	.	.	MAF_INRAE=39.873;MAF_USDA=45.238
NC_035091.1	57123639	.	C	A	.	.	MAF_INRAE=12.025;MAF_USDA=8.929
NC_035091.1	57123668	.	G	T	.	.	MAF_INRAE=39.873;MAF_USDA=45.238
NC_035091.1	57123675	.	C	A	.	.	MAF_INRAE=39.873;MAF_USDA=45.238
NC_035091.1	57123736	.	T	G	.	.	MAF_INRAE=18.354;MAF_USDA=10.119
NC_035091.1	57123755	.	G	T	.	.	MAF_INRAE=36.842;MAF_USDA=6.25
NC_035091.1	57123766	.	T	C	.	.	MAF_INRAE=48.101;MAF_USDA=37.5
NC_035091.1	57123868	.	A	G	.	.	MAF_USDA=9.412
NC_035091.1	57123903	.	T	A	.	.	MAF_INRAE=39.873;MAF_USDA=44.118
NC_035091.1	57123928	.	C	T	.	.	MAF_INRAE=39.873;MAF_USDA=44.706
NC_035091.1	57123930	.	A	T	.	.	MAF_INRAE=44.167;MAF_USDA=44.706
NC_035091.1	57123931	.	G	T	.	.	MAF_INRAE=44.167;MAF_USDA=44.118
NC_035091.1	57124006	.	C	T	.	.	MAF_USDA=5.952
NC_035091.1	57124041	.	T	C	.	.	MAF_INRAE=39.873;MAF_USDA=44.706
NC_035091.1	57124062	.	C	G	.	.	MAF_INRAE=39.873;MAF_USDA=44.118
NC_035091.1	57124094	.	C	T	.	.	MAF_INRAE=12.025;MAF_USDA=8.235
NC_035091.1	57124121	.	C	T	.	.	MAF_INRAE=39.241;MAF_USDA=44.118
NC_035091.1	57124207	.	T	A	.	.	MAF_INRAE=39.873;MAF_USDA=45.882
NC_035091.1	57124223	.	T	C	.	.	MAF_INRAE=39.873;MAF_USDA=45.294
NC_035091.1	57124231	.	G	A	.	.	MAF_INRAE=10.127;MAF_USDA=4.098
NC_035091.1	57124350	.	G	A	.	.	MAF_INRAE=7.595;MAF_USDA=4.918
NC_035091.1	57124398	.	G	T	.	.	MAF_INRAE=10.526;MAF_USDA=4.167
NC_035091.1	57124439	.	G	A	.	.	MAF_INRAE=48.101;MAF_USDA=44.118
NC_035091.1	57124460	.	A	G	.	.	MAF_INRAE=48.101;MAF_USDA=46.471
NC_035091.1	57124536	.	C	T	.	.	MAF_USDA=1.639
NC_035091.1	57124619	.	A	G	.	.	MAF_INRAE=40.506;MAF_USDA=44.706
NC_035091.1	57124625	.	G	A	.	.	MAF_USDA=1.639
NC_035091.1	57124627	.	T	C	.	.	MAF_USDA=1.639
NC_035091.1	57124679	.	A	G	.	.	MAF_USDA=2.459
NC_035091.1	57124681	.	G	T	.	.	MAF_INRAE=39.241;MAF_USDA=45.882
NC_035091.1	57124771	.	C	A	.	.	MAF_USDA=4.167
NC_035091.1	57124787	.	G	T	.	.	MAF_INRAE=36.709;MAF_USDA=45.882
NC_035091.1	57124804	.	G	T	.	.	MAF_INRAE=8.333;MAF_USDA=26.471
NC_035091.1	57124833	.	C	A	.	.	MAF_INRAE=37.342;MAF_USDA=45.294
NC_035091.1	57124952	.	C	T	.	.	MAF_USDA=5.952
NC_035091.1	57124993	.	T	G	.	.	MAF_USDA=33.333
NC_035091.1	57125001	.	A	G	.	.	MAF_USDA=2.459
NC_035091.1	57125085	.	A	G	.	.	MAF_INRAE=41.667;MAF_USDA=43.529
NC_035091.1	57125140	.	A	G	.	.	MAF_INRAE=47.468;MAF_USDA=48.235
NC_035091.1	57125156	.	G	A	.	.	MAF_INRAE=10.526;MAF_USDA=1.639
NC_035091.1	57125157	.	T	A	.	.	MAF_USDA=1.639
NC_035091.1	57125269	.	G	C	.	.	MAF_USDA=1.639
NC_035091.1	57125313	.	A	G	.	.	MAF_INRAE=48.734;MAF_USDA=45.833
NC_035091.1	57125325	.	G	T	.	.	MAF_USDA=4.167
NC_035091.1	57125347	.	C	A	.	.	MAF_USDA=2.5
NC_035091.1	57125354	.	G	T	.	.	MAF_INRAE=31.646;MAF_USDA=8.197
NC_035091.1	57125360	.	C	A	.	.	MAF_USDA=5.738
NC_035091.1	57125366	.	C	A	.	.	MAF_INRAE=10.759;MAF_USDA=2.941
NC_035091.1	57125389	.	G	A	.	.	MAF_USDA=6.471
NC_035091.1	57125419	.	C	T	.	.	MAF_USDA=10.0
NC_035091.1	57125474	.	T	G	.	.	MAF_INRAE=48.734;MAF_USDA=44.706
NC_035091.1	57125503	.	C	A	.	.	MAF_INRAE=31.646;MAF_USDA=9.412
NC_035091.1	57125508	.	A	G	.	.	MAF_USDA=2.083
NC_035091.1	57125590	.	C	T	.	.	MAF_USDA=4.118
NC_035091.1	57125591	.	G	C	.	.	MAF_INRAE=23.418;MAF_USDA=11.176
NC_035091.1	57125632	.	G	A	.	.	MAF_INRAE=47.5
NC_035091.1	57125648	.	C	A	.	.	MAF_INRAE=10.526;MAF_USDA=2.459
NC_035091.1	57125726	.	C	T	.	.	MAF_USDA=2.459
NC_035091.1	57125729	.	A	C	.	.	MAF_INRAE=31.013;MAF_USDA=12.295
NC_035091.1	57125736	.	G	A	.	.	MAF_USDA=1.639
NC_035091.1	57125815	.	T	C	.	.	MAF_USDA=1.639
NC_035091.1	57125817	.	A	T	.	.	MAF_USDA=1.639
NC_035091.1	57125895	.	C	A	.	.	MAF_INRAE=39.873;MAF_USDA=42.353
NC_035091.1	57126039	.	C	A	.	.	MAF_INRAE=12.025;MAF_USDA=4.118
NC_035091.1	57126129	.	C	A	.	.	MAF_USDA=12.5
NC_035091.1	57126132	.	A	G	.	.	MAF_INRAE=8.333;MAF_USDA=6.471
NC_035091.1	57126152	.	A	C	.	.	MAF_INRAE=45.0
NC_035091.1	57126155	.	T	C	.	.	MAF_INRAE=45.0
NC_035091.1	57126165	.	G	A	.	.	MAF_INRAE=24.167
NC_035091.1	57126185	.	T	C	.	.	MAF_INRAE=47.5;MAF_USDA=42.353
NC_035091.1	57126294	.	C	T	.	.	MAF_INRAE=24.167
NC_035091.1	57126345	.	T	A	.	.	MAF_INRAE=16.456;MAF_USDA=6.557
NC_035091.1	57126346	.	G	T	.	.	MAF_INRAE=15.833;MAF_USDA=6.557
NC_035091.1	57126356	.	T	A	.	.	MAF_INRAE=16.456;MAF_USDA=5.738
NC_035091.1	57126430	.	C	T	.	.	MAF_USDA=4.167
NC_035091.1	57126503	.	T	C	.	.	MAF_INRAE=44.937;MAF_USDA=38.235
NC_035091.1	57126516	.	T	C	.	.	MAF_USDA=2.459
NC_035091.1	57126543	.	T	C	.	.	MAF_USDA=2.459
NC_035091.1	57126632	.	C	T	.	.	MAF_USDA=1.639
NC_035091.1	57126648	.	A	C	.	.	MAF_USDA=4.167
NC_035091.1	57126739	.	G	T	.	.	MAF_INRAE=23.418;MAF_USDA=10.588
NC_035091.1	57126761	.	T	G	.	.	MAF_USDA=4.098
NC_035091.1	57126774	.	T	G	.	.	MAF_USDA=2.459
NC_035091.1	57126784	.	T	A	.	.	MAF_INRAE=15.823;MAF_USDA=24.706
NC_035091.1	57126867	.	A	G	.	.	MAF_INRAE=48.101;MAF_USDA=45.294
NC_035091.1	57126881	.	A	G	.	.	MAF_USDA=3.279
NC_035091.1	57126893	.	C	A	.	.	MAF_INRAE=28.481;MAF_USDA=41.765
NC_035091.1	57126913	.	A	C	.	.	MAF_INRAE=31.646;MAF_USDA=12.295
NC_035091.1	57126917	.	T	C	.	.	MAF_INRAE=23.418;MAF_USDA=11.176
NC_035091.1	57126953	.	T	A	.	.	MAF_INRAE=47.468;MAF_USDA=42.941
NC_035091.1	57126966	.	T	A	.	.	MAF_USDA=2.459
NC_035091.1	57127005	.	T	G	.	.	MAF_INRAE=48.734;MAF_USDA=47.647
NC_035091.1	57127109	.	T	A	.	.	MAF_INRAE=24.167;MAF_USDA=25.0
NC_035091.1	57127115	.	C	T	.	.	MAF_INRAE=5.0;MAF_USDA=15.294
NC_035091.1	57127132	.	CATTGTAT	CATTGTAA	.	.	MAF_USDA=25.0
NC_035091.1	57127186	.	T	C	.	.	MAF_USDA=2.459
NC_035091.1	57127207	.	G	A	.	.	MAF_USDA=1.639
NC_035091.1	57127230	.	T	C	.	.	MAF_USDA=1.639
NC_035091.1	57127255	.	A	T	.	.	MAF_INRAE=22.785;MAF_USDA=10.588
NC_035091.1	57127274	.	G	T	.	.	MAF_INRAE=10.759;MAF_USDA=2.353
NC_035091.1	57127298	.	G	T	.	.	MAF_USDA=1.639
NC_035091.1	57127357	.	A	C	.	.	MAF_INRAE=10.833
NC_035091.1	57127449	.	G	A	.	.	MAF_INRAE=28.481;MAF_USDA=39.881
NC_035091.1	57127547	.	T	G	.	.	MAF_INRAE=10.127;MAF_USDA=4.098
NC_035091.1	57127589	.	A	G	.	.	MAF_INRAE=10.526;MAF_USDA=2.941
NC_035091.1	57127603	.	G	T	.	.	MAF_USDA=2.459
NC_035091.1	57127666	.	G	T	.	.	MAF_USDA=3.279
NC_035091.1	57127708	.	A	T	.	.	MAF_USDA=2.459
NC_035091.1	57127713	.	G	T	.	.	MAF_INRAE=48.101;MAF_USDA=46.471
NC_035091.1	57127834	.	A	C	.	.	MAF_USDA=1.639
NC_035091.1	57127931	.	T	G	.	.	MAF_INRAE=48.101;MAF_USDA=44.706
NC_035091.1	57127932	.	A	T	.	.	MAF_INRAE=48.333;MAF_USDA=44.706
NC_035091.1	57127948	.	A	T	.	.	MAF_INRAE=23.418;MAF_USDA=11.176
NC_035091.1	57127996	.	G	T	.	.	MAF_USDA=3.279
NC_035091.1	57128059	.	T	G	.	.	MAF_USDA=18.75
NC_035091.1	57128088	.	C	A	.	.	MAF_INRAE=10.526;MAF_USDA=4.918
NC_035091.1	57128142	.	C	G	.	.	MAF_INRAE=10.127;MAF_USDA=4.918
NC_035091.1	57128290	.	T	A	.	.	MAF_USDA=6.25
NC_035091.1	57128350	.	T	C	.	.	MAF_INRAE=10.526;MAF_USDA=4.098
NC_035091.1	57128388	.	G	C	.	.	MAF_INRAE=3.333;MAF_USDA=2.941
NC_035091.1	57128396	.	C	T	.	.	MAF_USDA=1.639
NC_035091.1	57128475	.	C	T	.	.	MAF_USDA=2.459
NC_035091.1	57128485	.	T	A	.	.	MAF_USDA=9.016
NC_035091.1	57128510	.	C	A	.	.	MAF_INRAE=10.833
NC_035091.1	57128517	.	C	T	.	.	MAF_USDA=1.639
NC_035091.1	57128532	.	A	T	.	.	MAF_USDA=9.412
NC_035091.1	57128590	.	G	A	.	.	MAF_INRAE=3.333;MAF_USDA=3.529
NC_035091.1	57128591	.	A	G	.	.	MAF_INRAE=23.418;MAF_USDA=8.824
NC_035091.1	57128609	.	G	C	.	.	MAF_INRAE=48.101;MAF_USDA=47.647
NC_035091.1	57128684	.	A	C	.	.	MAF_INRAE=48.101;MAF_USDA=47.059
NC_035091.1	57128721	.	G	T	.	.	MAF_USDA=1.639
NC_035091.1	57128884	.	A	C	.	.	MAF_USDA=2.459
NC_035091.1	57128900	.	C	A	.	.	MAF_INRAE=28.481;MAF_USDA=40.588
NC_035091.1	57128927	.	T	G	.	.	MAF_USDA=4.118
NC_035091.1	57128946	.	G	T	.	.	MAF_INRAE=39.873;MAF_USDA=49.412
NC_035091.1	57128969	.	C	A	.	.	MAF_INRAE=10.526;MAF_USDA=1.765
NC_035091.1	57129010	.	A	C	.	.	MAF_INRAE=6.667
NC_035091.1	57129012	.	C	T	.	.	MAF_USDA=3.279
NC_035091.1	57129023	.	C	A	.	.	MAF_INRAE=30.38;MAF_USDA=14.706
NC_035091.1	57129107	.	G	A	.	.	MAF_USDA=4.098
NC_035091.1	57129218	.	C	A	.	.	MAF_USDA=6.25
NC_035091.1	57129222	.	G	T	.	.	MAF_INRAE=23.418;MAF_USDA=8.333
NC_035091.1	57129241	.	C	G	.	.	MAF_INRAE=6.667
NC_035091.1	57129388	.	C	T	.	.	MAF_USDA=5.738
NC_035091.1	57129395	.	A	C	.	.	MAF_USDA=2.459
NC_035091.1	57129466	.	A	T	.	.	MAF_USDA=18.75
NC_035091.1	57129473	.	T	A	.	.	MAF_USDA=4.167
NC_035091.1	57129474	.	T	A	.	.	MAF_USDA=4.167
NC_035091.1	57129566	.	A	T	.	.	MAF_INRAE=27.848;MAF_USDA=34.118
NC_035091.1	57129596	.	G	T	.	.	MAF_INRAE=5.0;MAF_USDA=15.882
NC_035091.1	57129677	.	C	T	.	.	MAF_USDA=3.279
NC_035091.1	57129686	.	A	G	.	.	MAF_USDA=10.417
NC_035091.1	57129687	.	A	T	.	.	MAF_USDA=10.417
NC_035091.1	57129688	.	C	A	.	.	MAF_USDA=10.417
NC_035091.1	57129722	.	T	A	.	.	MAF_INRAE=23.418;MAF_USDA=9.412
NC_035091.1	57129944	.	G	T	.	.	MAF_USDA=1.639
NC_035091.1	57130000	.	A	T	.	.	MAF_INRAE=22.152;MAF_USDA=9.412
NC_035091.1	57130037	.	C	A	.	.	MAF_INRAE=5.0;MAF_USDA=2.941
NC_035091.1	57130074	.	G	T	.	.	MAF_INRAE=10.127;MAF_USDA=4.098
NC_035091.1	57130092	.	A	T	.	.	MAF_INRAE=48.333;MAF_USDA=50.0
NC_035091.1	57130112	.	GTTTTTTTG	GTTTTTTTC	.	.	MAF_USDA=19.565
NC_035091.1	57130120	.	G	C	.	.	MAF_INRAE=24.167;MAF_USDA=45.902
NC_035091.1	57130226	.	G	T	.	.	MAF_INRAE=18.354;MAF_USDA=40.0
NC_035091.1	57130228	.	G	A	.	.	MAF_INRAE=33.544;MAF_USDA=14.118
NC_035091.1	57130279	.	C	G	.	.	MAF_USDA=1.639
NC_035091.1	57130291	.	T	C	.	.	MAF_INRAE=33.544;MAF_USDA=14.118
NC_035091.1	57130295	.	T	A	.	.	MAF_INRAE=48.333;MAF_USDA=40.0
NC_035091.1	57130330	.	T	G	.	.	MAF_USDA=2.459
NC_035091.1	57130397	.	G	T	.	.	MAF_INRAE=10.526;MAF_USDA=2.941
NC_035091.1	57130455	.	C	A	.	.	MAF_USDA=1.639
NC_035091.1	57130494	.	C	A	.	.	MAF_INRAE=12.025;MAF_USDA=4.118
NC_035091.1	57130562	.	T	G	.	.	MAF_INRAE=11.667
NC_035091.1	57130623	.	T	G	.	.	MAF_INRAE=18.354;MAF_USDA=38.824
NC_035091.1	57130629	.	T	C	.	.	MAF_INRAE=12.025;MAF_USDA=4.118
NC_035091.1	57130730	.	A	G	.	.	MAF_USDA=1.639
NC_035091.1	57130752	.	G	A	.	.	MAF_USDA=2.083
NC_035091.1	57130795	.	C	G	.	.	MAF_USDA=2.459
NC_035091.1	57130814	.	C	A	.	.	MAF_USDA=1.639
NC_035091.1	57130825	.	A	C	.	.	MAF_INRAE=8.333;MAF_USDA=38.824
NC_035091.1	57130859	.	C	T	.	.	MAF_USDA=2.459
NC_035091.1	57130875	.	T	C	.	.	MAF_INRAE=35.443;MAF_USDA=19.412
NC_035091.1	57130915	.	T	G	.	.	MAF_USDA=3.279
NC_035091.1	57130916	.	T	C	.	.	MAF_USDA=1.639
NC_035091.1	57131104	.	T	C	.	.	MAF_INRAE=8.333;MAF_USDA=17.647
NC_035091.1	57131130	.	C	A	.	.	MAF_USDA=21.176
NC_035091.1	57131159	.	C	A	.	.	MAF_USDA=4.167
NC_035091.1	57131176	.	G	T	.	.	MAF_INRAE=10.127;MAF_USDA=4.098
NC_035091.1	57131210	.	G	T	.	.	MAF_INRAE=10.127;MAF_USDA=4.098
NC_035091.1	57131266	.	A	C	.	.	MAF_INRAE=3.333;MAF_USDA=2.941
NC_035091.1	57131272	.	C	G	.	.	MAF_INRAE=22.152;MAF_USDA=9.412
NC_035091.1	57131471	.	C	A	.	.	MAF_USDA=1.765
NC_035091.1	57131504	.	T	A	.	.	MAF_INRAE=8.333;MAF_USDA=18.235
NC_035091.1	57131513	.	G	A	.	.	MAF_USDA=4.167
NC_035091.1	57131686	.	C	A	.	.	MAF_USDA=20.588
NC_035091.1	57131812	.	A	C	.	.	MAF_USDA=1.639
NC_035091.1	57131860	.	G	A	.	.	MAF_USDA=4.098
NC_035091.1	57131870	.	C	A	.	.	MAF_INRAE=12.025;MAF_USDA=3.529
NC_035091.1	57131940	.	C	T	.	.	MAF_USDA=3.279
NC_035091.1	57132077	.	T	C	.	.	MAF_INRAE=8.333;MAF_USDA=18.75
NC_035091.1	57132107	.	C	G	.	.	MAF_USDA=1.639
NC_035091.1	57132113	.	G	T	.	.	MAF_INRAE=5.0;MAF_USDA=12.353
NC_035091.1	57132191	.	C	T	.	.	MAF_INRAE=23.418;MAF_USDA=9.412
NC_035091.1	57132256	.	C	T	.	.	MAF_USDA=1.639
NC_035091.1	57132257	.	G	A	.	.	MAF_USDA=3.279
NC_035091.1	57132273	.	G	A	.	.	MAF_USDA=3.279
NC_035091.1	57132301	.	C	A	.	.	MAF_INRAE=12.025;MAF_USDA=1.639
NC_035091.1	57132302	.	G	A	.	.	MAF_USDA=2.459
NC_035091.1	57132311	.	C	T	.	.	MAF_USDA=2.459
NC_035091.1	57132332	.	A	G	.	.	MAF_INRAE=10.526;MAF_USDA=3.279
NC_035091.1	57132374	.	G	A	.	.	MAF_INRAE=11.667;MAF_USDA=4.098
NC_035091.1	57132410	.	T	G	.	.	MAF_INRAE=10.0
NC_035091.1	57132443	.	C	T	.	.	MAF_INRAE=5.833
NC_035091.1	57132452	.	G	T	.	.	MAF_USDA=4.918
NC_035091.1	57132466	.	C	T	.	.	MAF_INRAE=4.167;MAF_USDA=18.033
NC_035091.1	57132469	.	A	T	.	.	MAF_INRAE=4.167;MAF_USDA=18.852
NC_035091.1	57132530	.	T	C	.	.	MAF_INRAE=22.5
NC_035091.1	57132550	.	T	C	.	.	MAF_INRAE=4.167;MAF_USDA=3.529
NC_035091.1	57132635	.	G	A	.	.	MAF_USDA=2.459
NC_035091.1	57132636	.	A	G	.	.	MAF_USDA=2.459
NC_035091.1	57132637	.	C	T	.	.	MAF_USDA=2.459
NC_035091.1	57132641	.	A	G	.	.	MAF_USDA=3.279
NC_035091.1	57132689	.	C	T	.	.	MAF_INRAE=12.5;MAF_USDA=1.639
NC_035091.1	57132691	.	A	G	.	.	MAF_USDA=5.738
NC_035091.1	57132708	.	A	T	.	.	MAF_INRAE=21.667
NC_035091.1	57132710	.	G	A	.	.	MAF_USDA=3.279
NC_035091.1	57132859	.	C	T	.	.	MAF_INRAE=3.333;MAF_USDA=4.118
NC_035091.1	57132860	.	A	G	.	.	MAF_INRAE=9.167;MAF_USDA=41.765
NC_035091.1	57132944	.	T	C	.	.	MAF_INRAE=3.333;MAF_USDA=23.81
NC_035091.1	57133093	.	A	G	.	.	MAF_INRAE=3.333
NC_035091.1	57133208	.	T	G	.	.	MAF_INRAE=8.333;MAF_USDA=40.0
NC_035091.1	57133226	.	C	T	.	.	MAF_USDA=1.639
NC_035091.1	57133278	.	G	A	.	.	MAF_USDA=1.639
NC_035091.1	57133284	.	T	C	.	.	MAF_INRAE=16.456;MAF_USDA=40.0
NC_035091.1	57133381	.	G	A	.	.	MAF_INRAE=3.333;MAF_USDA=3.529
NC_035091.1	57133472	.	A	G	.	.	MAF_INRAE=10.833
NC_035091.1	57133502	.	G	C	.	.	MAF_INRAE=17.089;MAF_USDA=41.176
NC_035091.1	57133740	.	T	C	.	.	MAF_USDA=1.639
NC_035091.1	57133859	.	G	A	.	.	MAF_USDA=3.279
NC_035091.1	57133879	.	G	T	.	.	MAF_INRAE=12.025;MAF_USDA=3.529
NC_035091.1	57133886	.	C	T	.	.	MAF_INRAE=16.456;MAF_USDA=39.412
NC_035091.1	57133995	.	T	C	.	.	MAF_USDA=1.639
NC_035091.1	57134070	.	G	A	.	.	MAF_USDA=1.639
NC_035091.1	57134077	.	A	C	.	.	MAF_USDA=3.279
NC_035091.1	57134124	.	G	T	.	.	MAF_INRAE=5.263;MAF_USDA=4.918
NC_035091.1	57134185	.	C	A	.	.	MAF_USDA=1.639
NC_035091.1	57134188	.	A	T	.	.	MAF_INRAE=21.053;MAF_USDA=5.294
NC_035091.1	57134258	.	A	C	.	.	MAF_INRAE=21.053;MAF_USDA=14.881
NC_035091.1	57134297	.	T	G	.	.	MAF_USDA=3.333
NC_035091.1	57134309	.	T	G	.	.	MAF_INRAE=46.203;MAF_USDA=38.69
NC_035091.1	57134314	.	T	G	.	.	MAF_INRAE=15.823;MAF_USDA=45.833
NC_035091.1	57134417	.	C	T	.	.	MAF_INRAE=10.127;MAF_USDA=4.167
NC_035091.1	57134461	.	G	A	.	.	MAF_INRAE=2.5;MAF_USDA=4.167
NC_035091.1	57134622	.	G	A	.	.	MAF_USDA=4.167
NC_035091.1	57134762	.	C	T	.	.	MAF_USDA=1.765
NC_035091.1	57134763	.	G	A	.	.	MAF_INRAE=3.333;MAF_USDA=3.529
NC_035091.1	57135042	.	C	A	.	.	MAF_USDA=2.459
NC_035091.1	57135103	.	A	C	.	.	MAF_USDA=4.918
NC_035091.1	57135182	.	C	T	.	.	MAF_USDA=4.098
NC_035091.1	57135185	.	A	G	.	.	MAF_USDA=4.098
NC_035091.1	57135203	.	C	T	.	.	MAF_USDA=4.167
NC_035091.1	57135250	.	T	C	.	.	MAF_USDA=4.098
NC_035091.1	57135490	.	T	G	.	.	MAF_USDA=2.083
NC_035091.1	57135538	.	C	A	.	.	MAF_USDA=3.279
NC_035091.1	57135544	.	C	T	.	.	MAF_USDA=4.167
NC_035091.1	57135663	.	A	T	.	.	MAF_USDA=2.459
NC_035091.1	57135701	.	A	C	.	.	MAF_INRAE=10.833
NC_035091.1	57135790	.	G	C	.	.	MAF_USDA=3.279
NC_035091.1	57136043	.	G	C	.	.	MAF_INRAE=34.177;MAF_USDA=27.647
NC_035091.1	57136134	.	G	A	.	.	MAF_USDA=3.279
NC_035091.1	57136187	.	C	A	.	.	MAF_USDA=1.176
NC_035091.1	57136242	.	A	G	.	.	MAF_INRAE=42.405;MAF_USDA=29.412
NC_035091.1	57136256	.	G	A	.	.	MAF_INRAE=17.089;MAF_USDA=7.059
NC_035091.1	57136285	.	G	A	.	.	MAF_INRAE=10.127;MAF_USDA=4.098
NC_035091.1	57136306	.	G	T	.	.	MAF_INRAE=15.823;MAF_USDA=5.882
NC_035091.1	57136307	.	G	T	.	.	MAF_INRAE=15.833;MAF_USDA=5.882
NC_035091.1	57136379	.	G	T	.	.	MAF_INRAE=32.278;MAF_USDA=11.475
NC_035091.1	57136442	.	T	C	.	.	MAF_INRAE=25.316;MAF_USDA=31.765
NC_035091.1	57136490	.	G	A	.	.	MAF_INRAE=32.278;MAF_USDA=12.295
NC_035091.1	57136500	.	T	G	.	.	MAF_INRAE=17.089;MAF_USDA=7.059
NC_035091.1	57136519	.	G	A	.	.	MAF_USDA=4.167
NC_035091.1	57136541	.	C	T	.	.	MAF_USDA=4.098
NC_035091.1	57136625	.	C	A	.	.	MAF_USDA=9.016
NC_035091.1	57136641	.	A	T	.	.	MAF_USDA=1.639
NC_035091.1	57136716	.	G	A	.	.	MAF_INRAE=8.333;MAF_USDA=28.235
NC_035091.1	57136742	.	C	T	.	.	MAF_INRAE=40.506;MAF_USDA=9.016
NC_035091.1	57136817	.	C	T	.	.	MAF_USDA=1.639
NC_035091.1	57136901	.	C	T	.	.	MAF_INRAE=3.333;MAF_USDA=4.118
NC_035091.1	57136976	.	T	G	.	.	MAF_USDA=2.353
NC_035091.1	57137009	.	G	T	.	.	MAF_INRAE=10.526;MAF_USDA=22.941
NC_035091.1	57137080	.	C	A	.	.	MAF_INRAE=10.127;MAF_USDA=4.098
NC_035091.1	57137092	.	T	C	.	.	MAF_USDA=1.639
NC_035091.1	57137114	.	G	T	.	.	MAF_USDA=2.459
NC_035091.1	57137151	.	G	A	.	.	MAF_USDA=4.167
NC_035091.1	57137263	.	C	T	.	.	MAF_INRAE=5.0;MAF_USDA=10.417
NC_035091.1	57137295	.	T	C	.	.	MAF_INRAE=5.0;MAF_USDA=10.588
NC_035091.1	57137304	.	A	G	.	.	MAF_INRAE=39.241;MAF_USDA=10.656
NC_035091.1	57137305	.	G	A	.	.	MAF_INRAE=50.0;MAF_USDA=8.824
NC_035091.1	57137352	.	C	G	.	.	MAF_INRAE=18.421;MAF_USDA=3.529
NC_035091.1	57137362	.	G	T	.	.	MAF_INRAE=3.333;MAF_USDA=2.941
NC_035091.1	57137365	.	A	C	.	.	MAF_INRAE=18.987;MAF_USDA=27.059
NC_035091.1	57137376	.	A	G	.	.	MAF_USDA=5.738
NC_035091.1	57137417	.	A	T	.	.	MAF_USDA=4.098
NC_035091.1	57137431	.	T	G	.	.	MAF_USDA=1.639
NC_035091.1	57137622	.	T	C	.	.	MAF_INRAE=2.5
NC_035091.1	57137684	.	T	A	.	.	MAF_USDA=4.918
NC_035091.1	57137687	.	G	A	.	.	MAF_INRAE=10.127;MAF_USDA=4.098
NC_035091.1	57137754	.	C	T	.	.	MAF_USDA=1.639
NC_035091.1	57137800	.	G	A	.	.	MAF_USDA=2.083
NC_035091.1	57137817	.	A	T	.	.	MAF_INRAE=44.304;MAF_USDA=42.353
NC_035091.1	57137818	.	T	G	.	.	MAF_INRAE=30.0;MAF_USDA=42.353
NC_035091.1	57137882	.	C	T	.	.	MAF_USDA=4.918
NC_035091.1	57137917	.	A	G	.	.	MAF_USDA=5.738
NC_035091.1	57137974	.	A	C	.	.	MAF_INRAE=17.722;MAF_USDA=14.118
NC_035091.1	57137984	.	T	G	.	.	MAF_INRAE=17.722;MAF_USDA=14.118
NC_035091.1	57137987	.	G	T	.	.	MAF_INRAE=5.0;MAF_USDA=14.118
NC_035091.1	57138103	.	G	A	.	.	MAF_INRAE=19.62;MAF_USDA=39.286
NC_035091.1	57138116	.	C	A	.	.	MAF_INRAE=22.785;MAF_USDA=8.929
NC_035091.1	57138118	.	T	C	.	.	MAF_INRAE=10.526;MAF_USDA=22.024
NC_035091.1	57138126	.	C	T	.	.	MAF_USDA=4.167
NC_035091.1	57138127	.	C	A	.	.	MAF_USDA=5.0
NC_035091.1	57138167	.	A	G	.	.	MAF_INRAE=5.0;MAF_USDA=12.5
NC_035091.1	57138200	.	T	A	.	.	MAF_INRAE=17.722;MAF_USDA=10.417
NC_035091.1	57138219	.	A	G	.	.	MAF_INRAE=17.722;MAF_USDA=15.882
NC_035091.1	57138231	.	C	T	.	.	MAF_USDA=4.167
NC_035091.1	57138262	.	A	G	.	.	MAF_USDA=1.639
NC_035091.1	57138299	.	T	G	.	.	MAF_INRAE=39.241;MAF_USDA=8.197
NC_035091.1	57138345	.	C	A	.	.	MAF_INRAE=31.667
NC_035091.1	57138361	.	A	G	.	.	MAF_INRAE=3.333;MAF_USDA=6.25
NC_035091.1	57138368	.	T	A	.	.	MAF_INRAE=6.667;MAF_USDA=14.583
NC_035091.1	57138448	.	T	C	.	.	MAF_INRAE=10.0;MAF_USDA=44.706
NC_035091.1	57138485	.	C	T	.	.	MAF_USDA=3.279
NC_035091.1	57138511	.	A	T	.	.	MAF_USDA=2.941
NC_035091.1	57138547	.	T	C	.	.	MAF_USDA=3.279
NC_035091.1	57138581	.	T	C	.	.	MAF_USDA=1.639
NC_035091.1	57138627	.	T	C	.	.	MAF_USDA=2.083
NC_035091.1	57138631	.	C	A	.	.	MAF_USDA=4.918
NC_035091.1	57138711	.	C	T	.	.	MAF_USDA=1.639
NC_035091.1	57138761	.	C	T	.	.	MAF_USDA=7.647
NC_035091.1	57138820	.	T	A	.	.	MAF_INRAE=31.646;MAF_USDA=7.377
NC_035091.1	57138880	.	C	T	.	.	MAF_INRAE=10.526;MAF_USDA=28.824
NC_035091.1	57138953	.	C	T	.	.	MAF_INRAE=5.0;MAF_USDA=11.176
NC_035091.1	57138957	.	A	T	.	.	MAF_USDA=8.197
NC_035091.1	57139042	.	C	T	.	.	MAF_USDA=6.557
NC_035091.1	57139291	.	C	T	.	.	MAF_INRAE=23.333;MAF_USDA=10.417
NC_035091.1	57139326	.	T	C	.	.	MAF_INRAE=7.5
NC_035091.1	57139366	.	C	A	.	.	MAF_USDA=3.279
NC_035091.1	57139420	.	C	G	.	.	MAF_INRAE=2.5
NC_035091.1	57139426	.	G	A	.	.	MAF_INRAE=40.833
NC_035091.1	57139446	.	T	C	.	.	MAF_INRAE=37.5
NC_035091.1	57139469	.	T	G	.	.	MAF_INRAE=35.0
NC_035091.1	57139480	.	A	G	.	.	MAF_INRAE=35.833
NC_035091.1	57139493	.	G	C	.	.	MAF_INRAE=34.167
NC_035091.1	57139495	.	C	A	.	.	MAF_INRAE=31.667
NC_035091.1	57139591	.	A	G	.	.	MAF_INRAE=25.833
NC_035091.1	57139628	.	G	A	.	.	MAF_INRAE=42.5
NC_035091.1	57139634	.	G	A	.	.	MAF_INRAE=40.0
NC_035091.1	57139654	.	T	C	.	.	MAF_INRAE=39.167
NC_035091.1	57139685	.	G	A	.	.	MAF_INRAE=28.333
NC_035091.1	57139692	.	G	A	.	.	MAF_USDA=3.279
NC_035091.1	57139699	.	C	T	.	.	MAF_INRAE=26.667
NC_035091.1	57139719	.	G	C	.	.	MAF_INRAE=20.833
NC_035091.1	57139836	.	A	C	.	.	MAF_USDA=1.639
NC_035091.1	57139915	.	G	C	.	.	MAF_USDA=3.529
NC_035091.1	57140003	.	T	A	.	.	MAF_USDA=22.353
NC_035091.1	57140092	.	G	A	.	.	MAF_INRAE=23.418;MAF_USDA=25.882
NC_035091.1	57140107	.	G	T	.	.	MAF_USDA=9.016
NC_035091.1	57140263	.	A	C	.	.	MAF_USDA=2.459
NC_035091.1	57140383	.	T	C	.	.	MAF_INRAE=4.167;MAF_USDA=5.882
NC_035091.1	57140386	.	G	A	.	.	MAF_INRAE=24.167;MAF_USDA=8.333
NC_035091.1	57140387	.	T	A	.	.	MAF_USDA=6.25
NC_035091.1	57140431	.	G	T	.	.	MAF_USDA=43.75
NC_035091.1	57140463	.	T	C	.	.	MAF_USDA=4.918
NC_035091.1	57140565	.	C	T	.	.	MAF_USDA=9.412
NC_035091.1	57140594	.	T	C	.	.	MAF_INRAE=35.833;MAF_USDA=38.824
NC_035091.1	57140616	.	C	A	.	.	MAF_USDA=1.639
NC_035091.1	57140635	.	T	G	.	.	MAF_USDA=2.459
NC_035091.1	57140671	.	A	G	.	.	MAF_INRAE=31.646;MAF_USDA=21.765
NC_035091.1	57140673	.	C	A	.	.	MAF_USDA=1.639
NC_035091.1	57140711	.	T	G	.	.	MAF_INRAE=10.526;MAF_USDA=22.353
NC_035091.1	57140728	.	G	A	.	.	MAF_INRAE=10.526;MAF_USDA=22.353
NC_035091.1	57140741	.	G	A	.	.	MAF_USDA=4.918
NC_035091.1	57140834	.	C	A	.	.	MAF_INRAE=5.0;MAF_USDA=20.0
NC_035091.1	57140835	.	A	T	.	.	MAF_INRAE=24.051;MAF_USDA=11.765
NC_035091.1	57140855	.	A	C	.	.	MAF_USDA=1.639
NC_035091.1	57140887	.	A	C	.	.	MAF_INRAE=27.848;MAF_USDA=41.765
NC_035091.1	57140977	.	G	T	.	.	MAF_INRAE=10.526;MAF_USDA=9.016
NC_035091.1	57140993	.	C	A	.	.	MAF_INRAE=27.848;MAF_USDA=41.176
NC_035091.1	57141163	.	T	A	.	.	MAF_INRAE=10.127;MAF_USDA=2.459
NC_035091.1	57141222	.	T	C	.	.	MAF_INRAE=22.785;MAF_USDA=12.353
NC_035091.1	57141254	.	G	A	.	.	MAF_USDA=1.639
NC_035091.1	57141347	.	C	T	.	.	MAF_USDA=1.639
NC_035091.1	57141366	.	C	T	.	.	MAF_USDA=8.235
NC_035091.1	57141610	.	T	C	.	.	MAF_USDA=4.098
NC_035091.1	57141740	.	C	T	.	.	MAF_INRAE=10.526;MAF_USDA=22.941
NC_035091.1	57141765	.	A	G	.	.	MAF_USDA=3.279
NC_035091.1	57141875	.	A	T	.	.	MAF_USDA=2.459
NC_035091.1	57141902	.	A	G	.	.	MAF_INRAE=8.333;MAF_USDA=2.941
NC_035091.1	57141936	.	G	A	.	.	MAF_USDA=2.459
NC_035091.1	57142021	.	A	T	.	.	MAF_USDA=4.167
NC_035091.1	57142044	.	T	G	.	.	MAF_INRAE=27.848;MAF_USDA=40.0
NC_035091.1	57142193	.	G	T	.	.	MAF_USDA=4.167
NC_035091.1	57142358	.	A	C	.	.	MAF_USDA=2.174
NC_035091.1	57142512	.	C	G	.	.	MAF_USDA=32.941
NC_035091.1	57142538	.	A	G	.	.	MAF_INRAE=4.167;MAF_USDA=24.118
NC_035091.1	57142570	.	T	C	.	.	MAF_USDA=3.279
NC_035091.1	57142603	.	G	T	.	.	MAF_INRAE=29.747;MAF_USDA=8.197
NC_035091.1	57142616	.	A	G	.	.	MAF_INRAE=30.38;MAF_USDA=44.706
NC_035091.1	57142645	.	T	G	.	.	MAF_USDA=1.639
NC_035091.1	57142647	.	G	T	.	.	MAF_INRAE=10.127;MAF_USDA=3.279
NC_035091.1	57142684	.	A	T	.	.	MAF_INRAE=5.833;MAF_USDA=3.529
NC_035091.1	57142709	.	T	G	.	.	MAF_USDA=1.639
NC_035091.1	57142760	.	T	G	.	.	MAF_USDA=1.639
NC_035091.1	57142870	.	T	A	.	.	MAF_INRAE=39.167;MAF_USDA=8.197
NC_035091.1	57142898	.	G	A	.	.	MAF_INRAE=27.848;MAF_USDA=40.0
NC_035091.1	57143034	.	C	A	.	.	MAF_INRAE=5.263;MAF_USDA=8.197
NC_035091.1	57143098	.	A	T	.	.	MAF_USDA=2.459
NC_035091.1	57143099	.	C	T	.	.	MAF_USDA=2.459
NC_035091.1	57143242	.	A	T	.	.	MAF_INRAE=10.526;MAF_USDA=1.639
NC_035091.1	57143277	.	A	G	.	.	MAF_USDA=11.475
NC_035091.1	57143306	.	A	T	.	.	MAF_INRAE=21.053;MAF_USDA=4.118
NC_035091.1	57143315	.	G	C	.	.	MAF_USDA=9.836
NC_035091.1	57143426	.	A	T	.	.	MAF_USDA=4.098
NC_035091.1	57143508	.	A	T	.	.	MAF_INRAE=47.468;MAF_USDA=12.353
NC_035091.1	57143514	.	T	G	.	.	MAF_USDA=6.557
NC_035091.1	57143705	.	G	A	.	.	MAF_INRAE=23.418;MAF_USDA=19.412
NC_035091.1	57143712	.	C	A	.	.	MAF_INRAE=27.848;MAF_USDA=40.0
NC_035091.1	57143832	.	G	A	.	.	MAF_INRAE=10.127;MAF_USDA=4.098
NC_035091.1	57143914	.	A	C	.	.	MAF_INRAE=23.418;MAF_USDA=15.294
NC_035091.1	57143955	.	T	C	.	.	MAF_USDA=4.167
NC_035091.1	57144018	.	C	A	.	.	MAF_USDA=4.706
NC_035091.1	57144051	.	A	C	.	.	MAF_USDA=4.706
NC_035091.1	57144054	.	A	G	.	.	MAF_USDA=4.706
NC_035091.1	57144109	.	C	T	.	.	MAF_INRAE=22.785;MAF_USDA=14.118
NC_035091.1	57144151	.	C	G	.	.	MAF_INRAE=14.557;MAF_USDA=24.118
NC_035091.1	57144180	.	C	G	.	.	MAF_INRAE=14.557;MAF_USDA=23.529
NC_035091.1	57144196	.	C	A	.	.	MAF_USDA=1.639
NC_035091.1	57144268	.	G	A	.	.	MAF_USDA=3.279
NC_035091.1	57144288	.	C	T	.	.	MAF_USDA=3.279
NC_035091.1	57144293	.	G	A	.	.	MAF_INRAE=21.053;MAF_USDA=11.176
NC_035091.1	57144390	.	C	T	.	.	MAF_USDA=2.459
NC_035091.1	57144429	.	C	A	.	.	MAF_USDA=1.765
NC_035091.1	57144607	.	G	A	.	.	MAF_USDA=4.167
NC_035091.1	57144689	.	G	A	.	.	MAF_USDA=4.167
NC_035091.1	57144814	.	T	A	.	.	MAF_INRAE=10.526;MAF_USDA=22.941
NC_035091.1	57144823	.	A	C	.	.	MAF_USDA=4.167
NC_035091.1	57144898	.	C	A	.	.	MAF_USDA=4.098
NC_035091.1	57144899	.	T	A	.	.	MAF_USDA=2.459
NC_035091.1	57144919	.	A	C	.	.	MAF_USDA=1.639
NC_035091.1	57144920	.	C	T	.	.	MAF_USDA=1.639
NC_035091.1	57144968	.	G	A	.	.	MAF_USDA=3.279
NC_035091.1	57145030	.	G	T	.	.	MAF_USDA=4.098
NC_035091.1	57145089	.	C	A	.	.	MAF_USDA=4.918
NC_035091.1	57145144	.	T	G	.	.	MAF_INRAE=12.025;MAF_USDA=4.706
NC_035091.1	57145248	.	T	A	.	.	MAF_USDA=2.459
NC_035091.1	57145322	.	A	T	.	.	MAF_USDA=4.098
NC_035091.1	57145333	.	C	T	.	.	MAF_INRAE=23.418;MAF_USDA=9.412
NC_035091.1	57145430	.	A	G	.	.	MAF_INRAE=12.025;MAF_USDA=1.639
NC_035091.1	57145553	.	T	A	.	.	MAF_INRAE=36.076;MAF_USDA=42.353
NC_035091.1	57145633	.	C	A	.	.	MAF_USDA=1.639
NC_035091.1	57145668	.	T	A	.	.	MAF_USDA=4.167
NC_035091.1	57145669	.	C	A	.	.	MAF_INRAE=28.481;MAF_USDA=17.647
NC_035091.1	57145682	.	T	G	.	.	MAF_USDA=1.639
NC_035091.1	57145740	.	C	A	.	.	MAF_INRAE=8.333;MAF_USDA=12.5
NC_035091.1	57145781	.	T	C	.	.	MAF_INRAE=15.823;MAF_USDA=15.294
NC_035091.1	57145805	.	G	T	.	.	MAF_USDA=4.098
NC_035091.1	57145836	.	A	G	.	.	MAF_USDA=1.639
NC_035091.1	57145888	.	T	C	.	.	MAF_USDA=4.098
NC_035091.1	57145897	.	C	G	.	.	MAF_USDA=8.235
NC_035091.1	57145906	.	G	A	.	.	MAF_INRAE=23.418;MAF_USDA=9.412
NC_035091.1	57145920	.	G	A	.	.	MAF_INRAE=31.646;MAF_USDA=8.197
NC_035091.1	57145952	.	A	G	.	.	MAF_USDA=2.459
NC_035091.1	57145955	.	T	A	.	.	MAF_USDA=1.639
NC_035091.1	57145956	.	T	G	.	.	MAF_USDA=4.918
NC_035091.1	57145987	.	T	A	.	.	MAF_USDA=2.459
NC_035091.1	57146002	.	A	G	.	.	MAF_USDA=2.083
NC_035091.1	57146004	.	A	G	.	.	MAF_USDA=2.083
NC_035091.1	57146014	.	A	G	.	.	MAF_USDA=3.279
NC_035091.1	57146017	.	G	A	.	.	MAF_INRAE=23.418;MAF_USDA=10.0
NC_035091.1	57146033	.	G	A	.	.	MAF_USDA=2.459
NC_035091.1	57146120	.	T	C	.	.	MAF_USDA=1.639
NC_035091.1	57146256	.	T	C	.	.	MAF_USDA=2.459
NC_035091.1	57146304	.	C	T	.	.	MAF_INRAE=12.025;MAF_USDA=1.639
NC_035091.1	57146370	.	C	T	.	.	MAF_USDA=6.557
NC_035091.1	57146372	.	A	G	.	.	MAF_INRAE=10.526;MAF_USDA=16.471
NC_035091.1	57146390	.	A	C	.	.	MAF_USDA=4.918
NC_035091.1	57146404	.	G	T	.	.	MAF_INRAE=26.316;MAF_USDA=4.706
NC_035091.1	57146417	.	G	A	.	.	MAF_USDA=4.167
NC_035091.1	57146462	.	G	T	.	.	MAF_USDA=3.279
NC_035091.1	57146521	.	A	G	.	.	MAF_USDA=3.279
NC_035091.1	57146522	.	A	G	.	.	MAF_USDA=6.25
NC_035091.1	57146523	.	T	A	.	.	MAF_USDA=6.25
NC_035091.1	57146525	.	A	C	.	.	MAF_USDA=3.529
NC_035091.1	57146530	.	A	G	.	.	MAF_INRAE=5.0;MAF_USDA=6.25
NC_035091.1	57146532	.	T	A	.	.	MAF_INRAE=5.0;MAF_USDA=6.25
NC_035091.1	57146627	.	A	G	.	.	MAF_USDA=3.279
NC_035091.1	57146733	.	C	A	.	.	MAF_USDA=1.639
NC_035091.1	57146739	.	C	T	.	.	MAF_USDA=3.279
NC_035091.1	57146810	.	C	A	.	.	MAF_INRAE=10.833
NC_035091.1	57146934	.	T	G	.	.	MAF_USDA=10.656
NC_035091.1	57146937	.	T	C	.	.	MAF_USDA=1.639
NC_035091.1	57146969	.	T	A	.	.	MAF_USDA=3.279
NC_035091.1	57146990	.	A	T	.	.	MAF_USDA=3.333
NC_035091.1	57146998	.	T	C	.	.	MAF_USDA=3.333
NC_035091.1	57147019	.	T	A	.	.	MAF_INRAE=44.304;MAF_USDA=41.071
NC_035091.1	57147033	.	T	C	.	.	MAF_USDA=3.333
NC_035091.1	57147045	.	C	T	.	.	MAF_USDA=3.279
NC_035091.1	57147110	.	G	C	.	.	MAF_USDA=3.279
NC_035091.1	57147189	.	C	T	.	.	MAF_INRAE=10.526;MAF_USDA=21.429
NC_035091.1	57147204	.	C	G	.	.	MAF_USDA=5.0
NC_035091.1	57147213	.	A	C	.	.	MAF_USDA=3.279
NC_035091.1	57147238	.	T	A	.	.	MAF_USDA=1.639
NC_035091.1	57147324	.	C	T	.	.	MAF_USDA=8.235
NC_035091.1	57147326	.	A	C	.	.	MAF_USDA=7.647
NC_035091.1	57147356	.	T	C	.	.	MAF_INRAE=37.342;MAF_USDA=27.647
NC_035091.1	57147392	.	C	T	.	.	MAF_USDA=3.279
NC_035091.1	57147410	.	T	G	.	.	MAF_INRAE=20.253;MAF_USDA=20.0
NC_035091.1	57147452	.	C	A	.	.	MAF_USDA=13.934
NC_035091.1	57147457	.	T	C	.	.	MAF_USDA=3.279
NC_035091.1	57147497	.	A	T	.	.	MAF_USDA=3.279
NC_035091.1	57147628	.	T	G	.	.	MAF_USDA=3.279
NC_035091.1	57147698	.	T	A	.	.	MAF_USDA=3.279
NC_035091.1	57147719	.	A	T	.	.	MAF_USDA=14.754
NC_035091.1	57147755	.	T	A	.	.	MAF_USDA=3.279
NC_035091.1	57147761	.	A	G	.	.	MAF_USDA=11.475
NC_035091.1	57147776	.	A	G	.	.	MAF_USDA=25.294
NC_035091.1	57147851	.	C	A	.	.	MAF_USDA=2.459
NC_035091.1	57147868	.	A	G	.	.	MAF_USDA=4.098
NC_035091.1	57147915	.	A	T	.	.	MAF_USDA=3.279
NC_035091.1	57147931	.	G	A	.	.	MAF_INRAE=10.526;MAF_USDA=2.459
NC_035091.1	57148002	.	G	A	.	.	MAF_INRAE=31.646;MAF_USDA=9.016
NC_035091.1	57148046	.	G	A	.	.	MAF_USDA=3.279
NC_035091.1	57148050	.	A	G	.	.	MAF_USDA=1.639
NC_035091.1	57148058	.	G	A	.	.	MAF_USDA=5.882
NC_035091.1	57148116	.	T	C	.	.	MAF_USDA=2.459
NC_035091.1	57148212	.	C	A	.	.	MAF_USDA=5.738
NC_035091.1	57148236	.	C	A	.	.	MAF_USDA=2.459
NC_035091.1	57148263	.	C	A	.	.	MAF_USDA=4.918
NC_035091.1	57148304	.	C	T	.	.	MAF_USDA=13.934
NC_035091.1	57148453	.	T	C	.	.	MAF_USDA=1.639
NC_035091.1	57148500	.	G	C	.	.	MAF_INRAE=12.025;MAF_USDA=1.639
NC_035091.1	57148513	.	G	T	.	.	MAF_USDA=7.059
NC_035091.1	57148587	.	C	A	.	.	MAF_USDA=1.639
NC_035091.1	57148617	.	C	T	.	.	MAF_USDA=4.098
NC_035091.1	57148648	.	C	A	.	.	MAF_INRAE=21.053;MAF_USDA=4.706
NC_035091.1	57148803	.	C	G	.	.	MAF_USDA=1.639
NC_035091.1	57148926	.	C	T	.	.	MAF_USDA=1.639
NC_035091.1	57148994	.	C	T	.	.	MAF_USDA=2.459
NC_035091.1	57149122	.	C	T	.	.	MAF_USDA=1.639
NC_035091.1	57149166	.	C	T	.	.	MAF_USDA=4.098
NC_035091.1	57149213	.	A	C	.	.	MAF_INRAE=9.494;MAF_USDA=5.738
NC_035091.1	57149279	.	A	C	.	.	MAF_USDA=4.706
NC_035091.1	57149373	.	A	T	.	.	MAF_INRAE=36.076;MAF_USDA=38.235
NC_035091.1	57149383	.	T	A	.	.	MAF_INRAE=36.076;MAF_USDA=38.235
NC_035091.1	57149395	.	G	A	.	.	MAF_INRAE=36.842
NC_035091.1	57149402	.	C	T	.	.	MAF_INRAE=10.526;MAF_USDA=21.176
NC_035091.1	57149444	.	T	C	.	.	MAF_INRAE=25.949;MAF_USDA=31.765
NC_035091.1	57149585	.	T	C	.	.	MAF_INRAE=8.333;MAF_USDA=24.706
NC_035091.1	57149750	.	G	A	.	.	MAF_INRAE=36.076;MAF_USDA=34.706
NC_035091.1	57149826	.	T	A	.	.	MAF_USDA=2.941
NC_035091.1	57149863	.	G	A	.	.	MAF_USDA=4.167
NC_035091.1	57149907	.	C	T	.	.	MAF_USDA=2.459
NC_035091.1	57149920	.	G	A	.	.	MAF_USDA=8.235
NC_035091.1	57149943	.	G	A	.	.	MAF_USDA=1.639
NC_035091.1	57150065	.	C	T	.	.	MAF_INRAE=49.367;MAF_USDA=11.765
NC_035091.1	57150142	.	T	G	.	.	MAF_INRAE=8.333;MAF_USDA=9.412
NC_035091.1	57150154	.	T	C	.	.	MAF_INRAE=12.658;MAF_USDA=3.279
NC_035091.1	57150223	.	T	A	.	.	MAF_INRAE=5.0;MAF_USDA=6.25
NC_035091.1	57150384	.	A	G	.	.	MAF_USDA=4.098
NC_035091.1	57150413	.	A	G	.	.	MAF_USDA=2.459
NC_035091.1	57150437	.	A	G	.	.	MAF_INRAE=10.833;MAF_USDA=14.118
NC_035091.1	57150449	.	G	A	.	.	MAF_USDA=4.098
NC_035091.1	57150462	.	T	G	.	.	MAF_USDA=2.459
NC_035091.1	57150472	.	G	A	.	.	MAF_INRAE=8.333;MAF_USDA=20.588
NC_035091.1	57150479	.	T	C	.	.	MAF_USDA=1.639
NC_035091.1	57150491	.	C	T	.	.	MAF_USDA=2.459
NC_035091.1	57150539	.	C	T	.	.	MAF_INRAE=11.392;MAF_USDA=7.059
NC_035091.1	57150555	.	C	T	.	.	MAF_USDA=1.639
NC_035091.1	57150571	.	C	T	.	.	MAF_INRAE=37.342;MAF_USDA=9.412
NC_035091.1	57150596	.	G	A	.	.	MAF_INRAE=31.646;MAF_USDA=32.353
NC_035091.1	57150609	.	A	C	.	.	MAF_INRAE=25.949;MAF_USDA=10.0
NC_035091.1	57150616	.	A	T	.	.	MAF_USDA=4.918
NC_035091.1	57150635	.	A	G	.	.	MAF_USDA=13.934
NC_035091.1	57150636	.	A	G	.	.	MAF_USDA=4.098
NC_035091.1	57150650	.	C	A	.	.	MAF_INRAE=10.127;MAF_USDA=4.098
NC_035091.1	57150687	.	T	C	.	.	MAF_INRAE=15.823;MAF_USDA=7.059
NC_035091.1	57150760	.	G	T	.	.	MAF_INRAE=36.076;MAF_USDA=10.0
NC_035091.1	57150788	.	A	G	.	.	MAF_INRAE=15.823;MAF_USDA=7.059
NC_035091.1	57150808	.	T	C	.	.	MAF_USDA=1.639
NC_035091.1	57150841	.	T	G	.	.	MAF_INRAE=12.025;MAF_USDA=42.353
NC_035091.1	57150842	.	T	A	.	.	MAF_INRAE=14.167;MAF_USDA=42.353
NC_035091.1	57150857	.	T	A	.	.	MAF_INRAE=12.658
NC_035091.1	57150945	.	G	T	.	.	MAF_INRAE=13.924;MAF_USDA=42.941
NC_035091.1	57151071	.	G	A	.	.	MAF_INRAE=13.924;MAF_USDA=40.588
NC_035091.1	57151082	.	T	G	.	.	MAF_USDA=3.279
NC_035091.1	57151095	.	A	T	.	.	MAF_USDA=3.279
NC_035091.1	57151100	.	C	T	.	.	MAF_INRAE=10.127;MAF_USDA=7.377
NC_035091.1	57151105	.	A	G	.	.	MAF_USDA=2.459
NC_035091.1	57151107	.	A	G	.	.	MAF_INRAE=10.833
NC_035091.1	57151150	.	T	A	.	.	MAF_USDA=4.918
NC_035091.1	57151168	.	A	T	.	.	MAF_USDA=5.882
NC_035091.1	57151196	.	G	T	.	.	MAF_USDA=6.557
NC_035091.1	57151206	.	T	G	.	.	MAF_INRAE=14.557;MAF_USDA=44.118
NC_035091.1	57151225	.	T	A	.	.	MAF_USDA=4.918
NC_035091.1	57151252	.	G	C	.	.	MAF_USDA=3.279
NC_035091.1	57151288	.	A	T	.	.	MAF_USDA=12.5
NC_035091.1	57151289	.	A	T	.	.	MAF_USDA=12.5
NC_035091.1	57151296	.	G	T	.	.	MAF_USDA=3.529
NC_035091.1	57151316	.	G	A	.	.	MAF_USDA=6.25
NC_035091.1	57151326	.	C	T	.	.	MAF_USDA=3.279
NC_035091.1	57151327	.	C	G	.	.	MAF_USDA=2.459
NC_035091.1	57151337	.	C	T	.	.	MAF_USDA=5.882
NC_035091.1	57151409	.	C	T	.	.	MAF_INRAE=44.937
NC_035091.1	57151445	.	C	T	.	.	MAF_USDA=4.918
NC_035091.1	57151497	.	G	A	.	.	MAF_INRAE=32.278;MAF_USDA=38.235
NC_035091.1	57151500	.	C	A	.	.	MAF_USDA=5.0
NC_035091.1	57151518	.	G	A	.	.	MAF_USDA=18.235
NC_035091.1	57151612	.	C	A	.	.	MAF_INRAE=10.526;MAF_USDA=20.588
NC_035091.1	57151660	.	G	A	.	.	MAF_USDA=5.738
NC_035091.1	57151713	.	A	C	.	.	MAF_USDA=6.471
NC_035091.1	57151776	.	C	T	.	.	MAF_USDA=3.333
NC_035091.1	57151794	.	G	T	.	.	MAF_USDA=6.667
NC_035091.1	57151802	.	G	T	.	.	MAF_INRAE=10.127;MAF_USDA=11.667
NC_035091.1	57151803	.	A	C	.	.	MAF_INRAE=11.667;MAF_USDA=3.333
NC_035091.1	57151806	.	A	C	.	.	MAF_USDA=1.667
NC_035091.1	57151855	.	C	T	.	.	MAF_USDA=6.25
NC_035091.1	57151983	.	A	G	.	.	MAF_INRAE=12.025;MAF_USDA=1.667
NC_035091.1	57151986	.	G	T	.	.	MAF_USDA=2.5
NC_035091.1	57152016	.	G	A	.	.	MAF_USDA=3.333
NC_035091.1	57152065	.	A	T	.	.	MAF_INRAE=10.526;MAF_USDA=19.048
NC_035091.1	57152154	.	A	G	.	.	MAF_INRAE=10.526;MAF_USDA=26.19
NC_035091.1	57152351	.	C	A	.	.	MAF_USDA=6.25
NC_035091.1	57152370	.	G	A	.	.	MAF_USDA=14.118
NC_035091.1	57152391	.	C	T	.	.	MAF_INRAE=39.873;MAF_USDA=43.529
NC_035091.1	57152575	.	C	T	.	.	MAF_INRAE=10.127;MAF_USDA=6.25
NC_035091.1	57152581	.	G	C	.	.	MAF_INRAE=8.333
NC_035091.1	57152592	.	A	T	.	.	MAF_USDA=4.918
NC_035091.1	57152634	.	A	G	.	.	MAF_INRAE=41.139;MAF_USDA=45.294
NC_035091.1	57152658	.	A	G	.	.	MAF_USDA=5.738
NC_035091.1	57152695	.	C	T	.	.	MAF_USDA=1.765
NC_035091.1	57152696	.	G	A	.	.	MAF_USDA=2.459
NC_035091.1	57152724	.	G	T	.	.	MAF_USDA=5.738
NC_035091.1	57152747	.	A	G	.	.	MAF_INRAE=9.494;MAF_USDA=5.882
NC_035091.1	57152755	.	T	G	.	.	MAF_USDA=4.098
NC_035091.1	57152794	.	G	A	.	.	MAF_USDA=5.738
NC_035091.1	57152819	.	T	C	.	.	MAF_INRAE=8.861;MAF_USDA=3.529
NC_035091.1	57152820	.	C	T	.	.	MAF_INRAE=10.0;MAF_USDA=3.529
NC_035091.1	57152833	.	T	G	.	.	MAF_USDA=1.639
NC_035091.1	57152864	.	C	A	.	.	MAF_USDA=1.639
NC_035091.1	57152921	.	T	A	.	.	MAF_USDA=2.459
NC_035091.1	57152984	.	C	T	.	.	MAF_USDA=2.459
NC_035091.1	57152985	.	G	A	.	.	MAF_INRAE=10.833
NC_035091.1	57152991	.	T	A	.	.	MAF_INRAE=10.127;MAF_USDA=4.098
NC_035091.1	57153040	.	G	C	.	.	MAF_USDA=8.197
NC_035091.1	57153053	.	C	T	.	.	MAF_USDA=2.459
NC_035091.1	57153054	.	T	C	.	.	MAF_INRAE=39.873
NC_035091.1	57153121	.	G	T	.	.	MAF_INRAE=9.494;MAF_USDA=5.294
NC_035091.1	57153184	.	G	A	.	.	MAF_INRAE=8.333;MAF_USDA=5.0
NC_035091.1	57153195	.	T	C	.	.	MAF_INRAE=29.167;MAF_USDA=37.705
NC_035091.1	57153225	.	G	A	.	.	MAF_INRAE=29.167;MAF_USDA=46.471
NC_035091.1	57153343	.	C	T	.	.	MAF_USDA=4.098
NC_035091.1	57153368	.	C	A	.	.	MAF_USDA=3.279
NC_035091.1	57153369	.	C	T	.	.	MAF_INRAE=10.526;MAF_USDA=18.235
NC_035091.1	57153424	.	C	T	.	.	MAF_USDA=3.279
NC_035091.1	57153525	.	T	G	.	.	MAF_USDA=12.5
NC_035091.1	57153558	.	G	A	.	.	MAF_USDA=5.882
NC_035091.1	57153570	.	T	G	.	.	MAF_USDA=1.639
NC_035091.1	57153624	.	T	A	.	.	MAF_INRAE=11.392;MAF_USDA=2.459
NC_035091.1	57153650	.	A	G	.	.	MAF_INRAE=29.114
NC_035091.1	57153698	.	A	G	.	.	MAF_USDA=14.706
NC_035091.1	57153715	.	T	G	.	.	MAF_USDA=1.639
NC_035091.1	57153767	.	C	T	.	.	MAF_INRAE=10.127;MAF_USDA=5.294
NC_035091.1	57153793	.	T	A	.	.	MAF_USDA=1.765
NC_035091.1	57153825	.	T	G	.	.	MAF_USDA=3.279
NC_035091.1	57153836	.	T	A	.	.	MAF_USDA=13.529
NC_035091.1	57153859	.	T	A	.	.	MAF_USDA=1.639
NC_035091.1	57153889	.	T	A	.	.	MAF_USDA=6.25
NC_035091.1	57154177	.	A	C	.	.	MAF_USDA=6.557
NC_035091.1	57154204	.	C	T	.	.	MAF_USDA=4.706
NC_035091.1	57154370	.	A	T	.	.	MAF_USDA=6.667
NC_035091.1	57154484	.	C	T	.	.	MAF_USDA=2.459
NC_035091.1	57154491	.	T	C	.	.	MAF_USDA=3.279
NC_035091.1	57154580	.	T	A	.	.	MAF_USDA=7.059
NC_035091.1	57154691	.	G	T	.	.	MAF_INRAE=10.526;MAF_USDA=17.647
NC_035091.1	57154777	.	T	C	.	.	MAF_USDA=2.353
NC_035091.1	57154790	.	T	C	.	.	MAF_USDA=6.25
NC_035091.1	57154793	.	T	C	.	.	MAF_USDA=2.353
NC_035091.1	57154850	.	A	G	.	.	MAF_USDA=4.918
NC_035091.1	57154926	.	G	A	.	.	MAF_USDA=3.279
NC_035091.1	57154967	.	A	C	.	.	MAF_INRAE=21.053;MAF_USDA=12.353
NC_035091.1	57154975	.	G	A	.	.	MAF_USDA=3.279
NC_035091.1	57155008	.	C	A	.	.	MAF_USDA=12.295
NC_035091.1	57155010	.	A	T	.	.	MAF_USDA=4.167
NC_035091.1	57155026	.	C	G	.	.	MAF_USDA=4.706
NC_035091.1	57155059	.	T	C	.	.	MAF_USDA=1.639
NC_035091.1	57155063	.	C	T	.	.	MAF_USDA=1.639
NC_035091.1	57155069	.	T	C	.	.	MAF_USDA=1.639
NC_035091.1	57155147	.	G	A	.	.	MAF_INRAE=3.333;MAF_USDA=6.557
NC_035091.1	57155153	.	G	A	.	.	MAF_USDA=3.279
NC_035091.1	57155170	.	T	A	.	.	MAF_INRAE=10.127;MAF_USDA=6.25
NC_035091.1	57155197	.	A	T	.	.	MAF_INRAE=10.127;MAF_USDA=4.706
NC_035091.1	57155321	.	T	A	.	.	MAF_INRAE=29.747;MAF_USDA=28.824
NC_035091.1	57155322	.	A	C	.	.	MAF_INRAE=32.5;MAF_USDA=31.765
NC_035091.1	57155323	.	A	C	.	.	MAF_USDA=1.639
NC_035091.1	57155325	.	T	G	.	.	MAF_INRAE=49.367;MAF_USDA=44.706
NC_035091.1	57155326	.	T	C	.	.	MAF_INRAE=10.833
NC_035091.1	57155339	.	C	T	.	.	MAF_INRAE=20.253;MAF_USDA=3.279
NC_035091.1	57155391	.	G	C	.	.	MAF_USDA=1.639
NC_035091.1	57155436	.	T	C	.	.	MAF_USDA=4.098
NC_035091.1	57155523	.	C	A	.	.	MAF_INRAE=20.253;MAF_USDA=14.286
NC_035091.1	57155538	.	C	T	.	.	MAF_INRAE=7.5;MAF_USDA=2.941
NC_035091.1	57155578	.	G	T	.	.	MAF_USDA=5.882
NC_035091.1	57155581	.	A	C	.	.	MAF_INRAE=29.747;MAF_USDA=48.824
NC_035091.1	57155625	.	T	A	.	.	MAF_INRAE=32.5;MAF_USDA=16.667
NC_035091.1	57155652	.	T	C	.	.	MAF_INRAE=41.772;MAF_USDA=15.882
NC_035091.1	57155656	.	T	C	.	.	MAF_INRAE=30.833
NC_035091.1	57155667	.	C	A	.	.	MAF_INRAE=12.025;MAF_USDA=2.459
NC_035091.1	57155682	.	A	G	.	.	MAF_USDA=7.647
NC_035091.1	57155736	.	G	A	.	.	MAF_USDA=2.459
NC_035091.1	57155753	.	G	A	.	.	MAF_INRAE=10.833
NC_035091.1	57155758	.	G	T	.	.	MAF_INRAE=10.526;MAF_USDA=20.833
NC_035091.1	57155772	.	T	C	.	.	MAF_USDA=5.0
NC_035091.1	57155834	.	G	C	.	.	MAF_INRAE=28.947;MAF_USDA=47.59
NC_035091.1	57155839	.	G	T	.	.	MAF_INRAE=28.947;MAF_USDA=45.181
NC_035091.1	57155998	.	A	G	.	.	MAF_USDA=5.357
NC_035091.1	57156024	.	G	C	.	.	MAF_USDA=35.417
NC_035091.1	57156029	.	G	T	.	.	MAF_USDA=34.524
NC_035091.1	57156077	.	C	T	.	.	MAF_USDA=2.5
NC_035091.1	57156112	.	C	A	.	.	MAF_USDA=11.017
NC_035091.1	57156115	.	A	C	.	.	MAF_USDA=11.017
NC_035091.1	57156134	.	G	T	.	.	MAF_USDA=1.695
NC_035091.1	57156140	.	T	G	.	.	MAF_USDA=2.542
NC_035091.1	57156155	.	G	T	.	.	MAF_USDA=2.542
NC_035091.1	57156165	.	C	T	.	.	MAF_USDA=6.78
NC_035091.1	57156167	.	C	T	.	.	MAF_INRAE=20.253;MAF_USDA=14.458
NC_035091.1	57156200	.	A	C	.	.	MAF_INRAE=3.333;MAF_USDA=7.5
NC_035091.1	57156213	.	G	T	.	.	MAF_INRAE=37.342;MAF_USDA=12.5
NC_035091.1	57156217	.	G	A	.	.	MAF_USDA=2.5
NC_035091.1	57156240	.	C	T	.	.	MAF_USDA=2.5
NC_035091.1	57156294	.	CTT	CTC	.	.	MAF_USDA=6.25
NC_035091.1	57156296	.	T	C	.	.	MAF_INRAE=10.127;MAF_USDA=4.167
NC_035091.1	57156302	.	T	C	.	.	MAF_USDA=2.5
NC_035091.1	57156330	.	G	T	.	.	MAF_USDA=2.5
NC_035091.1	57156338	.	T	G	.	.	MAF_USDA=10.833
NC_035091.1	57156382	.	A	C	.	.	MAF_INRAE=10.127;MAF_USDA=4.167
NC_035091.1	57156427	.	C	A	.	.	MAF_INRAE=10.127;MAF_USDA=4.762
NC_035091.1	57156435	.	C	A	.	.	MAF_USDA=3.571
NC_035091.1	57156439	.	C	T	.	.	MAF_INRAE=10.127;MAF_USDA=4.762
NC_035091.1	57156522	.	G	A	.	.	MAF_INRAE=7.595;MAF_USDA=9.167
NC_035091.1	57156537	.	G	A	.	.	MAF_INRAE=12.658;MAF_USDA=29.762
NC_035091.1	57156566	.	A	G	.	.	MAF_INRAE=28.333
NC_035091.1	57156580	.	T	G	.	.	MAF_USDA=41.667
NC_035091.1	57156598	.	G	T	.	.	MAF_USDA=3.333
NC_035091.1	57156644	.	T	C	.	.	MAF_USDA=2.5
NC_035091.1	57156651	.	A	T	.	.	MAF_INRAE=10.127;MAF_USDA=4.762
NC_035091.1	57156668	.	C	T	.	.	MAF_INRAE=20.253;MAF_USDA=11.31
NC_035091.1	57156672	.	A	C	.	.	MAF_INRAE=37.342;MAF_USDA=12.5
NC_035091.1	57156695	.	G	A	.	.	MAF_INRAE=10.127;MAF_USDA=4.762
NC_035091.1	57156712	.	G	A	.	.	MAF_USDA=1.639
NC_035091.1	57156717	.	T	C	.	.	MAF_INRAE=10.127;MAF_USDA=4.706
NC_035091.1	57156743	.	C	T	.	.	MAF_USDA=1.639
NC_035091.1	57156767	.	T	G	.	.	MAF_INRAE=3.333;MAF_USDA=6.557
NC_035091.1	57156846	.	C	T	.	.	MAF_USDA=1.639
NC_035091.1	57156894	.	G	A	.	.	MAF_USDA=1.639
NC_035091.1	57157006	.	G	T	.	.	MAF_INRAE=12.025;MAF_USDA=1.639
NC_035091.1	57157013	.	G	A	.	.	MAF_INRAE=22.785;MAF_USDA=18.852
NC_035091.1	57157054	.	C	T	.	.	MAF_USDA=1.639
NC_035091.1	57157250	.	G	T	.	.	MAF_USDA=1.176
NC_035091.1	57157290	.	T	C	.	.	MAF_USDA=1.639
NC_035091.1	57157307	.	C	A	.	.	MAF_USDA=1.639
NC_035091.1	57157336	.	T	C	.	.	MAF_USDA=3.279
NC_035091.1	57157390	.	G	T	.	.	MAF_INRAE=27.215;MAF_USDA=13.529
NC_035091.1	57157392	.	T	A	.	.	MAF_INRAE=3.333
NC_035091.1	57157432	.	G	A	.	.	MAF_INRAE=37.342;MAF_USDA=11.765
NC_035091.1	57157440	.	A	T	.	.	MAF_INRAE=10.127;MAF_USDA=4.098
NC_035091.1	57157449	.	G	T	.	.	MAF_INRAE=38.608;MAF_USDA=48.824
NC_035091.1	57157459	.	A	T	.	.	MAF_INRAE=2.5;MAF_USDA=1.639
NC_035091.1	57157468	.	G	C	.	.	MAF_INRAE=36.709;MAF_USDA=11.765
NC_035091.1	57157515	.	G	A	.	.	MAF_USDA=7.377
NC_035091.1	57157574	.	G	A	.	.	MAF_USDA=7.377
NC_035091.1	57157611	.	G	A	.	.	MAF_USDA=2.459
NC_035091.1	57157684	.	T	A	.	.	MAF_USDA=8.235
NC_035091.1	57157896	.	G	T	.	.	MAF_USDA=8.333
NC_035091.1	57157913	.	T	A	.	.	MAF_USDA=41.304
NC_035091.1	57158398	.	C	T	.	.	MAF_USDA=14.286
NC_035091.1	57158405	.	A	G	.	.	MAF_USDA=21.429
NC_035091.1	57158433	.	T	A	.	.	MAF_USDA=15.476
NC_035091.1	57158449	.	C	T	.	.	MAF_USDA=1.639
NC_035091.1	57158473	.	G	C	.	.	MAF_USDA=3.279
NC_035091.1	57158514	.	G	A	.	.	MAF_USDA=1.639
NC_035091.1	57158522	.	A	G	.	.	MAF_INRAE=37.342;MAF_USDA=15.294
NC_035091.1	57158530	.	T	G	.	.	MAF_USDA=9.412
NC_035091.1	57158615	.	C	A	.	.	MAF_INRAE=26.582;MAF_USDA=41.765
NC_035091.1	57158638	.	C	A	.	.	MAF_INRAE=3.333;MAF_USDA=4.098
NC_035091.1	57158670	.	G	C	.	.	MAF_INRAE=37.342;MAF_USDA=16.471
NC_035091.1	57158715	.	C	G	.	.	MAF_INRAE=36.709;MAF_USDA=15.882
NC_035091.1	57158751	.	C	T	.	.	MAF_INRAE=37.342;MAF_USDA=18.235
NC_035091.1	57158775	.	C	G	.	.	MAF_INRAE=37.342;MAF_USDA=12.353
NC_035091.1	57158798	.	T	G	.	.	MAF_INRAE=37.342;MAF_USDA=15.882
NC_035091.1	57158818	.	G	A	.	.	MAF_INRAE=37.342;MAF_USDA=14.706
NC_035091.1	57158825	.	C	T	.	.	MAF_INRAE=37.342;MAF_USDA=15.294
NC_035091.1	57158864	.	A	T	.	.	MAF_USDA=7.377
NC_035091.1	57158983	.	G	T	.	.	MAF_INRAE=36.076;MAF_USDA=4.167
NC_035091.1	57158991	.	A	T	.	.	MAF_USDA=2.459
NC_035091.1	57159021	.	G	A	.	.	MAF_USDA=4.167
NC_035091.1	57159104	.	T	G	.	.	MAF_USDA=1.667
NC_035091.1	57159169	.	C	T	.	.	MAF_INRAE=10.526;MAF_USDA=1.765
NC_035091.1	57159188	.	G	A	.	.	MAF_INRAE=37.342;MAF_USDA=16.471
NC_035091.1	57159194	.	A	C	.	.	MAF_INRAE=37.342;MAF_USDA=16.471
NC_035091.1	57159199	.	A	C	.	.	MAF_INRAE=37.342;MAF_USDA=16.471
NC_035091.1	57159207	.	C	T	.	.	MAF_USDA=1.639
NC_035091.1	57159230	.	T	A	.	.	MAF_INRAE=3.333;MAF_USDA=4.098
NC_035091.1	57159304	.	T	G	.	.	MAF_INRAE=26.316;MAF_USDA=16.471
NC_035091.1	57159348	.	A	C	.	.	MAF_INRAE=36.709;MAF_USDA=15.294
NC_035091.1	57159351	.	C	A	.	.	MAF_INRAE=40.0;MAF_USDA=15.294
NC_035091.1	57159369	.	G	A	.	.	MAF_INRAE=30.38;MAF_USDA=45.882
NC_035091.1	57159375	.	G	A	.	.	MAF_INRAE=36.709;MAF_USDA=15.294
NC_035091.1	57159456	.	C	T	.	.	MAF_USDA=3.279
NC_035091.1	57159495	.	C	G	.	.	MAF_INRAE=37.342;MAF_USDA=14.706
NC_035091.1	57159547	.	T	C	.	.	MAF_INRAE=37.342;MAF_USDA=14.706
NC_035091.1	57159575	.	A	C	.	.	MAF_INRAE=37.342;MAF_USDA=17.059
NC_035091.1	57159604	.	T	G	.	.	MAF_INRAE=37.342;MAF_USDA=4.167
NC_035091.1	57159625	.	G	A	.	.	MAF_INRAE=27.215;MAF_USDA=48.824
NC_035091.1	57159658	.	T	A	.	.	MAF_USDA=1.639
NC_035091.1	57159660	.	C	A	.	.	MAF_INRAE=10.0
NC_035091.1	57159701	.	C	T	.	.	MAF_INRAE=47.468;MAF_USDA=24.706
NC_035091.1	57159870	.	G	A	.	.	MAF_INRAE=45.57;MAF_USDA=18.824
NC_035091.1	57159936	.	G	T	.	.	MAF_USDA=1.639
NC_035091.1	57159992	.	C	A	.	.	MAF_USDA=3.279
NC_035091.1	57160010	.	A	G	.	.	MAF_INRAE=35.443;MAF_USDA=13.529
NC_035091.1	57160043	.	T	C	.	.	MAF_INRAE=8.333
NC_035091.1	57160073	.	C	T	.	.	MAF_INRAE=10.526;MAF_USDA=1.765
NC_035091.1	57160076	.	G	A	.	.	MAF_USDA=1.639
NC_035091.1	57160166	.	T	G	.	.	MAF_USDA=10.656
NC_035091.1	57160196	.	C	T	.	.	MAF_USDA=8.333
NC_035091.1	57160231	.	C	A	.	.	MAF_USDA=3.279
NC_035091.1	57160266	.	G	A	.	.	MAF_USDA=12.5
NC_035091.1	57160282	.	G	A	.	.	MAF_USDA=4.167
NC_035091.1	57160294	.	G	A	.	.	MAF_INRAE=13.333
NC_035091.1	57160328	.	G	T	.	.	MAF_INRAE=30.0
NC_035091.1	57160333	.	G	C	.	.	MAF_INRAE=27.5
NC_035091.1	57160345	.	A	G	.	.	MAF_INRAE=9.167
NC_035091.1	57160358	.	T	C	.	.	MAF_INRAE=15.0
NC_035091.1	57160427	.	T	C	.	.	MAF_INRAE=2.632
NC_035091.1	57160542	.	G	A	.	.	MAF_USDA=2.459
NC_035091.1	57160543	.	A	T	.	.	MAF_USDA=20.833
NC_035091.1	57160598	.	A	T	.	.	MAF_USDA=14.583
NC_035091.1	57162648	.	T	A	.	.	MAF_USDA=17.213
NC_035091.1	57162671	.	C	T	.	.	MAF_USDA=17.213
NC_035091.1	57162920	.	T	G	.	.	MAF_INRAE=5.696;MAF_USDA=4.098
NC_035091.1	57162975	.	G	A	.	.	MAF_INRAE=10.833
NC_035091.1	57162977	.	C	A	.	.	MAF_USDA=5.738
NC_035091.1	57163038	.	A	G	.	.	MAF_INRAE=7.595
NC_035091.1	57163039	.	C	G	.	.	MAF_INRAE=8.333
NC_035091.1	57163061	.	T	C	.	.	MAF_INRAE=31.013;MAF_USDA=20.492
NC_035091.1	57163131	.	T	A	.	.	MAF_INRAE=8.228;MAF_USDA=5.882
NC_035091.1	57163140	.	G	T	.	.	MAF_INRAE=8.333;MAF_USDA=2.353
NC_035091.1	57163141	.	T	A	.	.	MAF_INRAE=10.833
NC_035091.1	57163148	.	T	A	.	.	MAF_INRAE=3.333
NC_035091.1	57163150	.	C	T	.	.	MAF_USDA=3.279
NC_035091.1	57163168	.	T	G	.	.	MAF_INRAE=7.595;MAF_USDA=5.0
NC_035091.1	57163203	.	T	C	.	.	MAF_INRAE=12.5;MAF_USDA=14.286
NC_035091.1	57163224	.	C	T	.	.	MAF_USDA=4.167
NC_035091.1	57163232	.	T	C	.	.	MAF_USDA=1.667
NC_035091.1	57163236	.	A	C	.	.	MAF_USDA=7.738
NC_035091.1	57163240	.	A	G	.	.	MAF_USDA=7.738
NC_035091.1	57163247	.	C	A	.	.	MAF_USDA=8.333
NC_035091.1	57163253	.	G	T	.	.	MAF_USDA=5.357
NC_035091.1	57163265	.	G	A	.	.	MAF_INRAE=24.684;MAF_USDA=32.738
NC_035091.1	57163273	.	A	T	.	.	MAF_USDA=6.25
NC_035091.1	57163274	.	A	G	.	.	MAF_USDA=4.167
NC_035091.1	57163281	.	G	A	.	.	MAF_USDA=2.5
NC_035091.1	57163359	.	A	T	.	.	MAF_INRAE=8.333;MAF_USDA=4.167
NC_035091.1	57163384	.	G	A	.	.	MAF_USDA=2.5
NC_035091.1	57163408	.	T	G	.	.	MAF_USDA=3.333
NC_035091.1	57163409	.	G	C	.	.	MAF_INRAE=5.833;MAF_USDA=5.357
NC_035091.1	57163410	.	T	G	.	.	MAF_INRAE=5.833;MAF_USDA=5.357
NC_035091.1	57163420	.	G	T	.	.	MAF_INRAE=32.278;MAF_USDA=8.333
NC_035091.1	57163477	.	A	G	.	.	MAF_INRAE=40.0;MAF_USDA=23.77
NC_035091.1	57163524	.	G	T	.	.	MAF_USDA=5.738
NC_035091.1	57163581	.	T	G	.	.	MAF_INRAE=5.263;MAF_USDA=10.656
NC_035091.1	57163589	.	C	G	.	.	MAF_INRAE=5.263;MAF_USDA=4.918
NC_035091.1	57163648	.	T	G	.	.	MAF_INRAE=32.278;MAF_USDA=17.213
NC_035091.1	57163656	.	A	G	.	.	MAF_INRAE=10.526;MAF_USDA=1.639
NC_035091.1	57163670	.	T	A	.	.	MAF_INRAE=10.526;MAF_USDA=1.639
NC_035091.1	57163672	.	C	T	.	.	MAF_INRAE=29.114;MAF_USDA=27.083
NC_035091.1	57163697	.	G	A	.	.	MAF_USDA=13.115
NC_035091.1	57163700	.	G	C	.	.	MAF_USDA=3.279
NC_035091.1	57163703	.	T	G	.	.	MAF_USDA=12.295
NC_035091.1	57163707	.	T	G	.	.	MAF_USDA=12.295
NC_035091.1	57163743	.	C	T	.	.	MAF_INRAE=5.696;MAF_USDA=2.941
NC_035091.1	57163751	.	A	G	.	.	MAF_INRAE=5.696;MAF_USDA=2.941
NC_035091.1	57163754	.	C	T	.	.	MAF_INRAE=5.833;MAF_USDA=5.294
NC_035091.1	57163788	.	C	T	.	.	MAF_INRAE=32.911;MAF_USDA=13.934
NC_035091.1	57163835	.	C	T	.	.	MAF_USDA=2.459
NC_035091.1	57163904	.	A	G	.	.	MAF_USDA=3.279
NC_035091.1	57163997	.	C	T	.	.	MAF_USDA=2.459
NC_035091.1	57164005	.	T	C	.	.	MAF_USDA=11.475
NC_035091.1	57164033	.	G	A	.	.	MAF_INRAE=29.747;MAF_USDA=40.588
NC_035091.1	57164059	.	C	T	.	.	MAF_USDA=1.639
NC_035091.1	57164065	.	C	T	.	.	MAF_INRAE=40.0;MAF_USDA=17.213
NC_035091.1	57164085	.	T	C	.	.	MAF_INRAE=31.646;MAF_USDA=17.213
NC_035091.1	57164099	.	C	T	.	.	MAF_INRAE=31.646;MAF_USDA=13.115
NC_035091.1	57164115	.	T	A	.	.	MAF_INRAE=36.076;MAF_USDA=26.23
NC_035091.1	57164172	.	A	C	.	.	MAF_INRAE=31.013;MAF_USDA=16.393
NC_035091.1	57164184	.	T	G	.	.	MAF_USDA=6.25
NC_035091.1	57164194	.	G	T	.	.	MAF_INRAE=31.013;MAF_USDA=16.393
NC_035091.1	57164240	.	C	A	.	.	MAF_INRAE=10.526;MAF_USDA=8.235
NC_035091.1	57164320	.	A	C	.	.	MAF_INRAE=10.526;MAF_USDA=7.059
NC_035091.1	57164335	.	A	G	.	.	MAF_INRAE=6.329
NC_035091.1	57164423	.	G	A	.	.	MAF_INRAE=6.962;MAF_USDA=1.765
NC_035091.1	57164589	.	G	T	.	.	MAF_INRAE=31.646;MAF_USDA=13.115
NC_035091.1	57164631	.	A	T	.	.	MAF_INRAE=5.0
NC_035091.1	57164659	.	A	G	.	.	MAF_INRAE=31.646;MAF_USDA=13.115
NC_035091.1	57164671	.	C	A	.	.	MAF_INRAE=31.646;MAF_USDA=16.393
NC_035091.1	57164683	.	A	T	.	.	MAF_INRAE=31.646;MAF_USDA=17.213
NC_035091.1	57164715	.	G	T	.	.	MAF_INRAE=12.025;MAF_USDA=4.118
NC_035091.1	57164739	.	C	A	.	.	MAF_USDA=1.639
NC_035091.1	57164763	.	C	T	.	.	MAF_INRAE=10.0
NC_035091.1	57164794	.	T	A	.	.	MAF_INRAE=3.333;MAF_USDA=1.765
NC_035091.1	57164797	.	C	T	.	.	MAF_INRAE=6.667;MAF_USDA=5.294
NC_035091.1	57164819	.	C	T	.	.	MAF_INRAE=7.595;MAF_USDA=6.471
NC_035091.1	57164847	.	A	C	.	.	MAF_INRAE=31.013;MAF_USDA=22.131
NC_035091.1	57164858	.	T	A	.	.	MAF_INRAE=10.833;MAF_USDA=4.918
NC_035091.1	57164880	.	C	T	.	.	MAF_USDA=3.279
NC_035091.1	57164889	.	G	C	.	.	MAF_INRAE=17.089;MAF_USDA=17.647
NC_035091.1	57164923	.	C	G	.	.	MAF_USDA=1.176
NC_035091.1	57164960	.	C	T	.	.	MAF_USDA=3.279
NC_035091.1	57164986	.	A	T	.	.	MAF_INRAE=8.228;MAF_USDA=4.918
NC_035091.1	57165011	.	G	T	.	.	MAF_INRAE=3.333;MAF_USDA=1.639
NC_035091.1	57165026	.	C	T	.	.	MAF_INRAE=31.013;MAF_USDA=13.115
NC_035091.1	57165038	.	T	C	.	.	MAF_INRAE=16.456;MAF_USDA=16.471
NC_035091.1	57165042	.	C	A	.	.	MAF_INRAE=31.646;MAF_USDA=13.934
NC_035091.1	57165043	.	T	C	.	.	MAF_INRAE=40.0;MAF_USDA=13.934
NC_035091.1	57165087	.	A	G	.	.	MAF_INRAE=10.833;MAF_USDA=4.098
NC_035091.1	57165096	.	G	T	.	.	MAF_INRAE=36.076;MAF_USDA=40.588
NC_035091.1	57165134	.	T	C	.	.	MAF_INRAE=31.646;MAF_USDA=13.115
NC_035091.1	57165170	.	C	A	.	.	MAF_INRAE=31.646;MAF_USDA=12.295
NC_035091.1	57165213	.	T	A	.	.	MAF_INRAE=10.526;MAF_USDA=6.471
NC_035091.1	57165257	.	C	T	.	.	MAF_INRAE=5.263
NC_035091.1	57165258	.	G	A	.	.	MAF_USDA=2.083
NC_035091.1	57165270	.	A	G	.	.	MAF_INRAE=41.772;MAF_USDA=18.235
NC_035091.1	57165278	.	C	T	.	.	MAF_USDA=5.738
NC_035091.1	57165281	.	A	T	.	.	MAF_INRAE=48.333
NC_035091.1	57165299	.	C	T	.	.	MAF_INRAE=3.333
NC_035091.1	57165301	.	C	T	.	.	MAF_USDA=2.083
NC_035091.1	57165325	.	G	A	.	.	MAF_USDA=14.167
NC_035091.1	57165346	.	C	T	.	.	MAF_INRAE=12.025;MAF_USDA=4.762
NC_035091.1	57165350	.	C	T	.	.	MAF_INRAE=7.595;MAF_USDA=5.0
NC_035091.1	57165356	.	T	C	.	.	MAF_INRAE=36.709;MAF_USDA=41.765
NC_035091.1	57165370	.	C	A	.	.	MAF_INRAE=3.333
NC_035091.1	57165410	.	C	T	.	.	MAF_INRAE=10.526;MAF_USDA=1.639
NC_035091.1	57165417	.	G	T	.	.	MAF_INRAE=10.526;MAF_USDA=1.639
NC_035091.1	57165453	.	A	C	.	.	MAF_USDA=1.639
NC_035091.1	57165491	.	G	A	.	.	MAF_INRAE=10.526;MAF_USDA=5.882
NC_035091.1	57165523	.	A	C	.	.	MAF_INRAE=10.833
NC_035091.1	57165547	.	G	T	.	.	MAF_USDA=2.459
NC_035091.1	57165606	.	C	T	.	.	MAF_USDA=3.279
NC_035091.1	57165719	.	G	A	.	.	MAF_USDA=3.279
NC_035091.1	57165737	.	A	G	.	.	MAF_INRAE=22.785;MAF_USDA=18.235
NC_035091.1	57165764	.	C	G	.	.	MAF_INRAE=45.833;MAF_USDA=15.833
NC_035091.1	57165765	.	C	T	.	.	MAF_INRAE=45.833;MAF_USDA=15.0
NC_035091.1	57165825	.	C	A	.	.	MAF_USDA=4.167
NC_035091.1	57165848	.	A	G	.	.	MAF_USDA=6.25
NC_035091.1	57165944	.	C	A	.	.	MAF_USDA=4.167
NC_035091.1	57165958	.	T	G	.	.	MAF_INRAE=10.526;MAF_USDA=1.667
NC_035091.1	57166045	.	C	T	.	.	MAF_INRAE=10.833;MAF_USDA=4.098
NC_035091.1	57166123	.	A	T	.	.	MAF_USDA=6.25
NC_035091.1	57166135	.	T	C	.	.	MAF_USDA=6.25
NC_035091.1	57166142	.	G	A	.	.	MAF_USDA=6.25
NC_035091.1	57166148	.	C	A	.	.	MAF_USDA=3.279
NC_035091.1	57166157	.	A	G	.	.	MAF_USDA=2.459
NC_035091.1	57166180	.	G	A	.	.	MAF_USDA=6.25
NC_035091.1	57166182	.	C	T	.	.	MAF_USDA=2.459
NC_035091.1	57166185	.	C	T	.	.	MAF_USDA=15.574
NC_035091.1	57166226	.	T	A	.	.	MAF_USDA=13.115
NC_035091.1	57166227	.	G	A	.	.	MAF_USDA=13.115
NC_035091.1	57166230	.	A	G	.	.	MAF_USDA=13.115
NC_035091.1	57166260	.	T	G	.	.	MAF_INRAE=39.241;MAF_USDA=18.033
NC_035091.1	57166283	.	G	A	.	.	MAF_USDA=13.934
NC_035091.1	57166291	.	T	C	.	.	MAF_USDA=6.557
NC_035091.1	57166308	.	C	T	.	.	MAF_INRAE=31.646;MAF_USDA=13.934
NC_035091.1	57166310	.	T	A	.	.	MAF_USDA=2.941
NC_035091.1	57166321	.	T	C	.	.	MAF_USDA=2.941
NC_035091.1	57166332	.	C	T	.	.	MAF_USDA=19.672
NC_035091.1	57166345	.	T	C	.	.	MAF_USDA=1.639
NC_035091.1	57166356	.	G	A	.	.	MAF_USDA=9.412
NC_035091.1	57166381	.	C	T	.	.	MAF_INRAE=33.544;MAF_USDA=41.176
NC_035091.1	57166430	.	A	C	.	.	MAF_USDA=2.459
NC_035091.1	57166442	.	G	A	.	.	MAF_INRAE=39.241;MAF_USDA=18.852
NC_035091.1	57166480	.	C	T	.	.	MAF_USDA=2.459
NC_035091.1	57166513	.	T	C	.	.	MAF_INRAE=43.671;MAF_USDA=44.118
NC_035091.1	57166537	.	G	T	.	.	MAF_INRAE=4.167
NC_035091.1	57166567	.	C	T	.	.	MAF_USDA=3.279
NC_035091.1	57166591	.	C	T	.	.	MAF_INRAE=10.526;MAF_USDA=1.639
NC_035091.1	57166608	.	C	T	.	.	MAF_USDA=1.639
NC_035091.1	57166638	.	G	T	.	.	MAF_INRAE=15.823;MAF_USDA=25.595
NC_035091.1	57166689	.	T	C	.	.	MAF_INRAE=39.241;MAF_USDA=19.672
NC_035091.1	57166701	.	T	A	.	.	MAF_USDA=6.471
NC_035091.1	57166795	.	G	A	.	.	MAF_INRAE=31.646;MAF_USDA=8.197
NC_035091.1	57166821	.	C	T	.	.	MAF_INRAE=10.526;MAF_USDA=6.548
NC_035091.1	57166827	.	T	C	.	.	MAF_INRAE=6.329
NC_035091.1	57166848	.	A	T	.	.	MAF_INRAE=40.0
NC_035091.1	57166851	.	A	C	.	.	MAF_INRAE=4.167
NC_035091.1	57166862	.	T	A	.	.	MAF_INRAE=5.0
NC_035091.1	57166873	.	G	A	.	.	MAF_INRAE=31.646;MAF_USDA=13.333
NC_035091.1	57166893	.	G	C	.	.	MAF_INRAE=3.333;MAF_USDA=8.333
NC_035091.1	57166907	.	T	G	.	.	MAF_USDA=3.333
NC_035091.1	57166916	.	A	G	.	.	MAF_INRAE=33.544;MAF_USDA=42.771
NC_035091.1	57166928	.	A	C	.	.	MAF_INRAE=33.544;MAF_USDA=42.771
NC_035091.1	57166956	.	A	T	.	.	MAF_INRAE=4.167
NC_035091.1	57166966	.	A	T	.	.	MAF_USDA=5.833
NC_035091.1	57166967	.	T	A	.	.	MAF_USDA=3.333
NC_035091.1	57166972	.	G	A	.	.	MAF_INRAE=17.722;MAF_USDA=32.738
NC_035091.1	57167041	.	T	C	.	.	MAF_INRAE=50.0;MAF_USDA=25.0
NC_035091.1	57167054	.	T	C	.	.	MAF_USDA=1.639
NC_035091.1	57167084	.	A	G	.	.	MAF_INRAE=31.646
NC_035091.1	57167256	.	C	T	.	.	MAF_USDA=2.353
NC_035091.1	57167298	.	C	G	.	.	MAF_INRAE=39.873;MAF_USDA=18.852
NC_035091.1	57167305	.	C	T	.	.	MAF_USDA=14.754
NC_035091.1	57167387	.	G	A	.	.	MAF_INRAE=6.329;MAF_USDA=16.393
NC_035091.1	57167519	.	C	T	.	.	MAF_INRAE=3.333;MAF_USDA=1.765
NC_035091.1	57167529	.	T	A	.	.	MAF_USDA=6.25
NC_035091.1	57167535	.	T	C	.	.	MAF_USDA=3.279
NC_035091.1	57167581	.	C	T	.	.	MAF_USDA=4.918
NC_035091.1	57167607	.	A	C	.	.	MAF_USDA=3.279
NC_035091.1	57167616	.	C	T	.	.	MAF_USDA=3.279
NC_035091.1	57167634	.	T	C	.	.	MAF_INRAE=49.367;MAF_USDA=26.471
NC_035091.1	57167662	.	G	A	.	.	MAF_INRAE=10.127;MAF_USDA=15.882
NC_035091.1	57167666	.	T	A	.	.	MAF_USDA=6.25
NC_035091.1	57167710	.	C	A	.	.	MAF_INRAE=6.329
NC_035091.1	57167714	.	A	T	.	.	MAF_INRAE=3.333;MAF_USDA=1.639
NC_035091.1	57167846	.	A	G	.	.	MAF_INRAE=34.177;MAF_USDA=42.941
NC_035091.1	57167850	.	C	T	.	.	MAF_INRAE=25.0;MAF_USDA=43.529
NC_035091.1	57167859	.	C	T	.	.	MAF_USDA=5.738
NC_035091.1	57167901	.	A	G	.	.	MAF_INRAE=10.526;MAF_USDA=7.059
NC_035091.1	57167902	.	T	A	.	.	MAF_USDA=7.059
NC_035091.1	57167960	.	G	A	.	.	MAF_USDA=10.417
NC_035091.1	57168048	.	A	G	.	.	MAF_USDA=9.036
NC_035091.1	57168049	.	G	A	.	.	MAF_USDA=9.036
NC_035091.1	57170652	.	A	C	.	.	MAF_USDA=13.115
NC_035091.1	57170655	.	C	T	.	.	MAF_USDA=1.639
NC_035091.1	57170672	.	G	T	.	.	MAF_USDA=10.417
NC_035091.1	57170689	.	C	A	.	.	MAF_INRAE=10.526;MAF_USDA=15.882
NC_035091.1	57170797	.	A	G	.	.	MAF_INRAE=8.228;MAF_USDA=15.882
NC_035091.1	57170835	.	G	A	.	.	MAF_USDA=6.471
NC_035091.1	57170921	.	C	T	.	.	MAF_INRAE=18.354;MAF_USDA=16.471
NC_035091.1	57170950	.	A	G	.	.	MAF_INRAE=10.127;MAF_USDA=22.917
NC_035091.1	57171131	.	A	G	.	.	MAF_INRAE=10.526;MAF_USDA=25.294
NC_035091.1	57171140	.	G	A	.	.	MAF_INRAE=5.833
NC_035091.1	57171161	.	C	T	.	.	MAF_USDA=5.738
NC_035091.1	57171211	.	C	T	.	.	MAF_USDA=4.918
NC_035091.1	57171241	.	T	C	.	.	MAF_USDA=5.294
NC_035091.1	57171251	.	T	C	.	.	MAF_USDA=8.235
NC_035091.1	57171271	.	C	T	.	.	MAF_USDA=43.75
NC_035091.1	57171281	.	T	C	.	.	MAF_USDA=2.083
NC_035091.1	57171418	.	C	G	.	.	MAF_USDA=12.5
NC_035091.1	57171421	.	CCCA	CCCC	.	.	MAF_USDA=22.917
NC_035091.1	57171424	.	A	C	.	.	MAF_USDA=45.082
NC_035091.1	57171549	.	A	G	.	.	MAF_USDA=1.639
NC_035091.1	57171580	.	C	T	.	.	MAF_INRAE=10.526
NC_035091.1	57171596	.	A	T	.	.	MAF_USDA=6.25
NC_035091.1	57171601	.	C	T	.	.	MAF_INRAE=5.263;MAF_USDA=20.492
NC_035091.1	57171787	.	T	A	.	.	MAF_INRAE=7.595;MAF_USDA=6.471
NC_035091.1	57171844	.	T	G	.	.	MAF_USDA=27.083
NC_035091.1	57171846	.	T	A	.	.	MAF_USDA=27.083
NC_035091.1	57171851	.	C	G	.	.	MAF_USDA=25.0
NC_035091.1	57171871	.	G	A	.	.	MAF_USDA=44.048
NC_035091.1	57171882	.	T	C	.	.	MAF_USDA=11.864
NC_035091.1	57171887	.	G	T	.	.	MAF_USDA=2.5
NC_035091.1	57171929	.	G	A	.	.	MAF_USDA=45.238
NC_035091.1	57171937	.	G	A	.	.	MAF_USDA=3.279
NC_035091.1	57171967	.	C	T	.	.	MAF_USDA=6.557
NC_035091.1	57172014	.	A	C	.	.	MAF_USDA=20.833
NC_035091.1	57172016	.	C	T	.	.	MAF_USDA=18.75
NC_035091.1	57172019	.	A	C	.	.	MAF_USDA=20.833
NC_035091.1	57172022	.	C	T	.	.	MAF_USDA=18.75
NC_035091.1	57172059	.	C	A	.	.	MAF_USDA=34.091
NC_035091.1	57173595	.	C	T	.	.	MAF_USDA=29.167
NC_035091.1	57173684	.	A	C	.	.	MAF_USDA=6.25
NC_035091.1	57173763	.	T	A	.	.	MAF_INRAE=5.263;MAF_USDA=1.639
NC_035091.1	57173865	.	G	C	.	.	MAF_INRAE=7.895;MAF_USDA=6.25
NC_035091.1	57173883	.	C	T	.	.	MAF_USDA=2.459
NC_035091.1	57173946	.	T	C	.	.	MAF_USDA=2.5
NC_035091.1	57173948	.	T	C	.	.	MAF_USDA=2.5
NC_035091.1	57173952	.	G	A	.	.	MAF_INRAE=10.526
NC_035091.1	57173968	.	C	T	.	.	MAF_INRAE=5.263;MAF_USDA=8.333
NC_035091.1	57174028	.	G	A	.	.	MAF_USDA=31.25
NC_035091.1	57174080	.	A	T	.	.	MAF_USDA=16.667
NC_035091.1	57174136	.	A	T	.	.	MAF_INRAE=10.526
NC_035091.1	57174199	.	C	A	.	.	MAF_USDA=6.25
NC_035091.1	57174215	.	C	A	.	.	MAF_INRAE=2.632;MAF_USDA=10.0
NC_035091.1	57174226	.	A	C	.	.	MAF_USDA=6.667
NC_035091.1	57174241	.	C	T	.	.	MAF_INRAE=15.789;MAF_USDA=7.143
NC_035091.1	57174258	.	G	A	.	.	MAF_USDA=2.5
NC_035091.1	57174287	.	T	G	.	.	MAF_USDA=4.118
NC_035091.1	57174340	.	C	T	.	.	MAF_USDA=1.639
NC_035091.1	57174375	.	C	T	.	.	MAF_USDA=8.333
NC_035091.1	57174418	.	C	A	.	.	MAF_INRAE=5.263
NC_035091.1	57175180	.	A	G	.	.	MAF_USDA=6.25
NC_035091.1	57175245	.	G	A	.	.	MAF_USDA=4.098
NC_035091.1	57175278	.	C	T	.	.	MAF_USDA=4.918
NC_035091.1	57175310	.	A	C	.	.	MAF_USDA=2.353
NC_035091.1	57175314	.	T	A	.	.	MAF_INRAE=34.177;MAF_USDA=20.588
NC_035091.1	57175344	.	C	T	.	.	MAF_USDA=17.647
NC_035091.1	57175514	.	C	A	.	.	MAF_USDA=2.459
NC_035091.1	57175596	.	A	G	.	.	MAF_INRAE=21.053;MAF_USDA=40.0
NC_035091.1	57175616	.	C	G	.	.	MAF_USDA=5.294
NC_035091.1	57175650	.	C	A	.	.	MAF_INRAE=10.526;MAF_USDA=7.059
NC_035091.1	57175769	.	C	T	.	.	MAF_USDA=2.459
NC_035091.1	57175810	.	G	A	.	.	MAF_INRAE=30.38;MAF_USDA=13.934
NC_035091.1	57175874	.	C	T	.	.	MAF_USDA=7.059
NC_035091.1	57175971	.	C	T	.	.	MAF_INRAE=3.333;MAF_USDA=1.765
NC_035091.1	57175972	.	G	A	.	.	MAF_USDA=2.459
NC_035091.1	57175998	.	T	C	.	.	MAF_INRAE=30.38;MAF_USDA=22.941
NC_035091.1	57176016	.	C	T	.	.	MAF_INRAE=18.354;MAF_USDA=11.765
NC_035091.1	57176071	.	G	A	.	.	MAF_USDA=6.25
NC_035091.1	57176080	.	T	C	.	.	MAF_INRAE=10.526;MAF_USDA=1.786
NC_035091.1	57176217	.	A	G	.	.	MAF_INRAE=10.526;MAF_USDA=19.643
NC_035091.1	57176218	.	C	A	.	.	MAF_INRAE=31.646;MAF_USDA=13.333
NC_035091.1	57176281	.	T	C	.	.	MAF_INRAE=4.167
NC_035091.1	57176358	.	A	C	.	.	MAF_INRAE=31.646
NC_035091.1	57176408	.	C	G	.	.	MAF_USDA=2.353
NC_035091.1	57176432	.	T	A	.	.	MAF_USDA=2.459
NC_035091.1	57176470	.	G	T	.	.	MAF_USDA=1.639
NC_035091.1	57176491	.	C	T	.	.	MAF_USDA=20.833
NC_035091.1	57176527	.	T	G	.	.	MAF_USDA=4.118
NC_035091.1	57176542	.	G	A	.	.	MAF_USDA=1.639
NC_035091.1	57176543	.	G	A	.	.	MAF_INRAE=36.076;MAF_USDA=18.235
NC_035091.1	57176547	.	T	A	.	.	MAF_USDA=14.458
NC_035091.1	57176549	.	G	A	.	.	MAF_USDA=35.417
NC_035091.1	57176551	.	C	T	.	.	MAF_USDA=41.667
NC_035091.1	57176557	.	G	T	.	.	MAF_INRAE=12.658;MAF_USDA=39.583
NC_035091.1	57176565	.	T	C	.	.	MAF_INRAE=7.595;MAF_USDA=19.672
NC_035091.1	57176570	.	T	C	.	.	MAF_INRAE=7.595;MAF_USDA=20.588
NC_035091.1	57176596	.	C	T	.	.	MAF_INRAE=10.833
NC_035091.1	57176648	.	C	T	.	.	MAF_USDA=7.647
NC_035091.1	57176663	.	C	A	.	.	MAF_USDA=2.941
NC_035091.1	57176729	.	C	A	.	.	MAF_INRAE=7.595;MAF_USDA=4.918
NC_035091.1	57176735	.	C	T	.	.	MAF_INRAE=7.595;MAF_USDA=4.918
NC_035091.1	57176826	.	T	A	.	.	MAF_INRAE=10.0;MAF_USDA=7.377
NC_035091.1	57176878	.	G	C	.	.	MAF_INRAE=10.833
NC_035091.1	57176880	.	T	C	.	.	MAF_USDA=14.754
NC_035091.1	57177058	.	A	C	.	.	MAF_INRAE=10.833;MAF_USDA=8.197
NC_035091.1	57177188	.	A	C	.	.	MAF_USDA=2.381
NC_035091.1	57177251	.	A	G	.	.	MAF_USDA=18.75
NC_035091.1	57177282	.	G	A	.	.	MAF_USDA=4.098
NC_035091.1	57177393	.	C	T	.	.	MAF_INRAE=1.667
NC_035091.1	57177410	.	C	T	.	.	MAF_USDA=13.934
NC_035091.1	57177493	.	C	A	.	.	MAF_INRAE=10.833;MAF_USDA=8.197
NC_035091.1	57177580	.	T	C	.	.	MAF_INRAE=10.833;MAF_USDA=22.131
NC_035091.1	57177648	.	T	C	.	.	MAF_USDA=3.279
NC_035091.1	57177729	.	C	T	.	.	MAF_INRAE=17.089;MAF_USDA=32.353
NC_035091.1	57177827	.	T	C	.	.	MAF_INRAE=10.526;MAF_USDA=13.529
NC_035091.1	57177887	.	A	G	.	.	MAF_USDA=1.639
NC_035091.1	57177904	.	C	A	.	.	MAF_USDA=3.279
NC_035091.1	57177949	.	C	T	.	.	MAF_INRAE=36.709;MAF_USDA=42.353
NC_035091.1	57177953	.	A	G	.	.	MAF_USDA=3.279
NC_035091.1	57177963	.	C	A	.	.	MAF_USDA=2.459
NC_035091.1	57177991	.	C	T	.	.	MAF_INRAE=22.152;MAF_USDA=9.412
NC_035091.1	57178018	.	T	A	.	.	MAF_USDA=2.459
NC_035091.1	57178085	.	A	G	.	.	MAF_USDA=2.459
NC_035091.1	57178090	.	C	T	.	.	MAF_INRAE=10.833;MAF_USDA=12.941
NC_035091.1	57178218	.	C	A	.	.	MAF_USDA=7.377
NC_035091.1	57178248	.	C	G	.	.	MAF_INRAE=10.833;MAF_USDA=4.098
NC_035091.1	57178321	.	T	C	.	.	MAF_USDA=3.333
NC_035091.1	57178328	.	A	G	.	.	MAF_USDA=2.976
NC_035091.1	57178351	.	A	G	.	.	MAF_INRAE=22.152;MAF_USDA=11.446
NC_035091.1	57178361	.	T	G	.	.	MAF_INRAE=18.354;MAF_USDA=9.036
NC_035091.1	57178362	.	C	A	.	.	MAF_INRAE=17.5;MAF_USDA=9.036
NC_035091.1	57178441	.	C	A	.	.	MAF_USDA=1.667
NC_035091.1	57178454	.	G	A	.	.	MAF_USDA=3.333
NC_035091.1	57178540	.	C	T	.	.	MAF_INRAE=17.722;MAF_USDA=9.524
NC_035091.1	57178581	.	A	G	.	.	MAF_INRAE=12.025;MAF_USDA=10.588
NC_035091.1	57178585	.	G	T	.	.	MAF_USDA=1.765
NC_035091.1	57178586	.	G	A	.	.	MAF_USDA=1.765
NC_035091.1	57178641	.	A	T	.	.	MAF_INRAE=38.608;MAF_USDA=38.824
NC_035091.1	57178707	.	C	A	.	.	MAF_USDA=10.417
NC_035091.1	57178708	.	C	G	.	.	MAF_USDA=10.417
NC_035091.1	57178759	.	C	G	.	.	MAF_USDA=4.167
NC_035091.1	57178859	.	G	A	.	.	MAF_INRAE=1.667;MAF_USDA=6.25
NC_035091.1	57178870	.	G	A	.	.	MAF_INRAE=6.667;MAF_USDA=2.353
NC_035091.1	57178972	.	T	G	.	.	MAF_INRAE=36.709;MAF_USDA=30.952
NC_035091.1	57178999	.	A	C	.	.	MAF_USDA=3.333
NC_035091.1	57179003	.	A	C	.	.	MAF_INRAE=10.526;MAF_USDA=2.381
NC_035091.1	57179038	.	C	A	.	.	MAF_USDA=3.279
NC_035091.1	57179078	.	G	A	.	.	MAF_INRAE=6.667;MAF_USDA=2.353
NC_035091.1	57179096	.	A	G	.	.	MAF_USDA=1.639
NC_035091.1	57179168	.	T	C	.	.	MAF_INRAE=3.333;MAF_USDA=1.639
NC_035091.1	57179213	.	G	T	.	.	MAF_USDA=5.738
NC_035091.1	57179304	.	T	C	.	.	MAF_INRAE=1.667;MAF_USDA=4.118
NC_035091.1	57179317	.	G	A	.	.	MAF_USDA=2.459
NC_035091.1	57179427	.	T	G	.	.	MAF_INRAE=3.333;MAF_USDA=7.059
NC_035091.1	57179440	.	A	C	.	.	MAF_INRAE=13.291;MAF_USDA=20.0
NC_035091.1	57179448	.	T	C	.	.	MAF_INRAE=13.924;MAF_USDA=17.059
NC_035091.1	57179553	.	A	G	.	.	MAF_INRAE=11.667;MAF_USDA=12.353
NC_035091.1	57179585	.	C	T	.	.	MAF_INRAE=1.667;MAF_USDA=2.941
NC_035091.1	57179620	.	T	G	.	.	MAF_USDA=2.459
NC_035091.1	57179679	.	C	G	.	.	MAF_INRAE=10.526;MAF_USDA=1.765
NC_035091.1	57179776	.	C	T	.	.	MAF_INRAE=3.333;MAF_USDA=3.529
NC_035091.1	57179890	.	G	A	.	.	MAF_INRAE=2.5
NC_035091.1	57179949	.	C	T	.	.	MAF_USDA=4.706
NC_035091.1	57179971	.	G	C	.	.	MAF_INRAE=6.667;MAF_USDA=4.918
NC_035091.1	57180061	.	T	C	.	.	MAF_USDA=10.656
NC_035091.1	57180090	.	G	C	.	.	MAF_INRAE=15.789;MAF_USDA=16.471
NC_035091.1	57180137	.	C	T	.	.	MAF_USDA=6.25
NC_035091.1	57180139	.	G	C	.	.	MAF_INRAE=44.304;MAF_USDA=47.647
NC_035091.1	57180140	.	T	G	.	.	MAF_USDA=1.639
NC_035091.1	57180195	.	A	T	.	.	MAF_USDA=2.5
NC_035091.1	57180224	.	A	C	.	.	MAF_INRAE=6.329
NC_035091.1	57180234	.	T	G	.	.	MAF_INRAE=10.833
NC_035091.1	57180329	.	A	G	.	.	MAF_USDA=3.279
NC_035091.1	57180343	.	C	A	.	.	MAF_INRAE=5.696;MAF_USDA=11.765
NC_035091.1	57180605	.	C	T	.	.	MAF_USDA=1.639
NC_035091.1	57180703	.	G	A	.	.	MAF_INRAE=6.667;MAF_USDA=1.765
NC_035091.1	57180774	.	G	A	.	.	MAF_USDA=2.459
NC_035091.1	57180797	.	A	T	.	.	MAF_INRAE=10.833;MAF_USDA=16.471
NC_035091.1	57180827	.	G	C	.	.	MAF_INRAE=9.494;MAF_USDA=19.412
NC_035091.1	57180829	.	T	C	.	.	MAF_INRAE=7.595;MAF_USDA=4.918
NC_035091.1	57180920	.	G	A	.	.	MAF_USDA=2.459
NC_035091.1	57180975	.	C	T	.	.	MAF_USDA=2.459
NC_035091.1	57180990	.	G	C	.	.	MAF_INRAE=3.333
NC_035091.1	57181002	.	A	G	.	.	MAF_USDA=3.279
NC_035091.1	57181034	.	T	G	.	.	MAF_INRAE=37.342;MAF_USDA=44.118
NC_035091.1	57181048	.	A	T	.	.	MAF_USDA=2.459
NC_035091.1	57181054	.	T	C	.	.	MAF_USDA=2.459
NC_035091.1	57181058	.	A	C	.	.	MAF_USDA=2.459
NC_035091.1	57181068	.	T	C	.	.	MAF_USDA=4.918
NC_035091.1	57181070	.	T	C	.	.	MAF_INRAE=13.924;MAF_USDA=25.882
NC_035091.1	57181119	.	C	G	.	.	MAF_INRAE=6.329;MAF_USDA=20.588
NC_035091.1	57181162	.	T	A	.	.	MAF_INRAE=6.329;MAF_USDA=10.588
NC_035091.1	57181182	.	C	A	.	.	MAF_INRAE=10.0;MAF_USDA=4.706
NC_035091.1	57181189	.	T	C	.	.	MAF_INRAE=10.0;MAF_USDA=5.294
NC_035091.1	57181208	.	C	A	.	.	MAF_USDA=2.459
NC_035091.1	57181234	.	C	A	.	.	MAF_INRAE=10.0;MAF_USDA=5.294
NC_035091.1	57181296	.	T	G	.	.	MAF_INRAE=5.696;MAF_USDA=15.882
NC_035091.1	57181322	.	A	C	.	.	MAF_USDA=7.377
NC_035091.1	57181390	.	C	A	.	.	MAF_USDA=5.738
NC_035091.1	57181425	.	T	A	.	.	MAF_USDA=18.75
NC_035091.1	57181427	.	C	T	.	.	MAF_USDA=18.75
NC_035091.1	57181490	.	A	G	.	.	MAF_INRAE=3.333;MAF_USDA=3.279
NC_035091.1	57181543	.	G	A	.	.	MAF_INRAE=44.304;MAF_USDA=44.706
NC_035091.1	57181548	.	C	A	.	.	MAF_USDA=2.459
NC_035091.1	57181589	.	G	T	.	.	MAF_USDA=1.176
NC_035091.1	57181683	.	C	T	.	.	MAF_INRAE=6.667;MAF_USDA=1.765
NC_035091.1	57181684	.	A	G	.	.	MAF_INRAE=37.975;MAF_USDA=25.882
NC_035091.1	57181728	.	C	G	.	.	MAF_USDA=4.918
NC_035091.1	57181757	.	A	G	.	.	MAF_INRAE=37.975;MAF_USDA=18.235
NC_035091.1	57181771	.	C	G	.	.	MAF_USDA=4.918
NC_035091.1	57181827	.	T	C	.	.	MAF_USDA=4.918
NC_035091.1	57181834	.	T	G	.	.	MAF_INRAE=3.333;MAF_USDA=4.167
NC_035091.1	57181837	.	T	C	.	.	MAF_INRAE=13.291
NC_035091.1	57181862	.	C	A	.	.	MAF_INRAE=10.526;MAF_USDA=5.882
NC_035091.1	57181900	.	G	T	.	.	MAF_INRAE=3.333;MAF_USDA=4.167
NC_035091.1	57181936	.	T	C	.	.	MAF_INRAE=5.063;MAF_USDA=5.882
NC_035091.1	57182075	.	C	T	.	.	MAF_INRAE=17.5;MAF_USDA=25.882
NC_035091.1	57182188	.	A	G	.	.	MAF_USDA=5.738
NC_035091.1	57182197	.	C	T	.	.	MAF_INRAE=8.228;MAF_USDA=35.882
NC_035091.1	57182233	.	T	G	.	.	MAF_USDA=5.738
NC_035091.1	57182242	.	A	T	.	.	MAF_INRAE=6.667
NC_035091.1	57182251	.	T	C	.	.	MAF_INRAE=31.646;MAF_USDA=15.882
NC_035091.1	57182260	.	C	T	.	.	MAF_USDA=4.918
NC_035091.1	57182321	.	G	A	.	.	MAF_INRAE=12.658;MAF_USDA=32.353
NC_035091.1	57182352	.	T	C	.	.	MAF_INRAE=10.526;MAF_USDA=2.459
NC_035091.1	57182360	.	T	G	.	.	MAF_USDA=1.176
NC_035091.1	57182402	.	G	A	.	.	MAF_USDA=2.941
NC_035091.1	57182458	.	C	T	.	.	MAF_INRAE=36.842;MAF_USDA=20.588
NC_035091.1	57182488	.	C	G	.	.	MAF_INRAE=36.842
NC_035091.1	57182497	.	C	A	.	.	MAF_INRAE=20.0;MAF_USDA=34.118
NC_035091.1	57182534	.	T	A	.	.	MAF_USDA=1.765
NC_035091.1	57182540	.	C	A	.	.	MAF_USDA=3.279
NC_035091.1	57182549	.	T	C	.	.	MAF_INRAE=5.063;MAF_USDA=4.706
NC_035091.1	57182562	.	T	C	.	.	MAF_INRAE=5.833;MAF_USDA=1.765
NC_035091.1	57182620	.	C	T	.	.	MAF_INRAE=48.101;MAF_USDA=37.647
NC_035091.1	57182622	.	C	T	.	.	MAF_INRAE=37.342;MAF_USDA=17.647
NC_035091.1	57182635	.	T	C	.	.	MAF_INRAE=10.833;MAF_USDA=4.118
NC_035091.1	57182648	.	G	A	.	.	MAF_INRAE=10.526;MAF_USDA=45.294
NC_035091.1	57182680	.	C	T	.	.	MAF_INRAE=13.158;MAF_USDA=39.583
NC_035091.1	57182688	.	A	T	.	.	MAF_INRAE=4.43;MAF_USDA=4.918
NC_035091.1	57182701	.	T	A	.	.	MAF_USDA=22.917
NC_035091.1	57182711	.	A	T	.	.	MAF_USDA=8.333
NC_035091.1	57182713	.	C	A	.	.	MAF_USDA=25.0
NC_035091.1	57182732	.	G	T	.	.	MAF_USDA=10.417
NC_035091.1	57182741	.	G	A	.	.	MAF_USDA=10.588
NC_035091.1	57182746	.	C	T	.	.	MAF_USDA=1.765
NC_035091.1	57182790	.	T	C	.	.	MAF_INRAE=36.709;MAF_USDA=17.059
NC_035091.1	57182802	.	A	T	.	.	MAF_INRAE=4.43;MAF_USDA=36.471
NC_035091.1	57182803	.	G	T	.	.	MAF_USDA=2.459
NC_035091.1	57182808	.	G	T	.	.	MAF_USDA=2.459
NC_035091.1	57182815	.	G	A	.	.	MAF_INRAE=5.063;MAF_USDA=10.0
NC_035091.1	57182823	.	T	C	.	.	MAF_USDA=2.459
NC_035091.1	57182828	.	A	C	.	.	MAF_USDA=8.197
NC_035091.1	57182844	.	G	A	.	.	MAF_USDA=2.459
NC_035091.1	57182850	.	A	T	.	.	MAF_USDA=3.279
NC_035091.1	57182866	.	C	T	.	.	MAF_USDA=4.098
NC_035091.1	57182958	.	C	T	.	.	MAF_INRAE=43.333
NC_035091.1	57182980	.	C	T	.	.	MAF_INRAE=5.833;MAF_USDA=10.417
NC_035091.1	57182998	.	A	G	.	.	MAF_INRAE=1.667
NC_035091.1	57183012	.	T	C	.	.	MAF_USDA=9.016
NC_035091.1	57183026	.	A	G	.	.	MAF_INRAE=43.333;MAF_USDA=15.294
NC_035091.1	57183064	.	C	T	.	.	MAF_USDA=12.295
NC_035091.1	57183148	.	C	T	.	.	MAF_INRAE=10.833;MAF_USDA=2.353
NC_035091.1	57183174	.	A	T	.	.	MAF_INRAE=10.833;MAF_USDA=5.294
NC_035091.1	57183175	.	A	G	.	.	MAF_INRAE=10.833;MAF_USDA=6.25
NC_035091.1	57183233	.	G	T	.	.	MAF_INRAE=27.848;MAF_USDA=25.0
NC_035091.1	57183266	.	C	T	.	.	MAF_INRAE=5.063;MAF_USDA=4.706
NC_035091.1	57183280	.	A	G	.	.	MAF_USDA=1.176
NC_035091.1	57183283	.	G	C	.	.	MAF_INRAE=1.667
NC_035091.1	57183302	.	C	A	.	.	MAF_USDA=1.176
NC_035091.1	57183340	.	G	A	.	.	MAF_INRAE=31.646;MAF_USDA=8.197
NC_035091.1	57183359	.	G	T	.	.	MAF_USDA=6.471
NC_035091.1	57183453	.	C	T	.	.	MAF_INRAE=5.063;MAF_USDA=4.118
NC_035091.1	57183455	.	A	G	.	.	MAF_INRAE=2.5;MAF_USDA=6.25
NC_035091.1	57183456	.	T	G	.	.	MAF_USDA=2.459
NC_035091.1	57183479	.	A	T	.	.	MAF_INRAE=21.053;MAF_USDA=47.619
NC_035091.1	57183535	.	A	C	.	.	MAF_INRAE=15.789;MAF_USDA=17.647
NC_035091.1	57183582	.	A	T	.	.	MAF_USDA=4.918
NC_035091.1	57183616	.	G	T	.	.	MAF_INRAE=37.342;MAF_USDA=15.882
NC_035091.1	57183642	.	T	A	.	.	MAF_USDA=4.098
NC_035091.1	57183648	.	C	A	.	.	MAF_INRAE=34.177;MAF_USDA=14.118
NC_035091.1	57183655	.	T	A	.	.	MAF_INRAE=5.063;MAF_USDA=11.765
NC_035091.1	57183673	.	G	T	.	.	MAF_INRAE=38.608;MAF_USDA=18.824
NC_035091.1	57183691	.	G	C	.	.	MAF_USDA=5.738
NC_035091.1	57183694	.	C	A	.	.	MAF_USDA=5.738
NC_035091.1	57183737	.	A	T	.	.	MAF_INRAE=36.076;MAF_USDA=17.857
NC_035091.1	57183798	.	A	G	.	.	MAF_INRAE=5.063;MAF_USDA=4.118
NC_035091.1	57183827	.	G	A	.	.	MAF_INRAE=5.833;MAF_USDA=2.941
NC_035091.1	57183881	.	T	G	.	.	MAF_USDA=4.918
NC_035091.1	57183894	.	T	G	.	.	MAF_INRAE=4.43;MAF_USDA=16.471
NC_035091.1	57183942	.	C	A	.	.	MAF_INRAE=2.5;MAF_USDA=2.353
NC_035091.1	57184004	.	G	A	.	.	MAF_INRAE=10.833;MAF_USDA=19.048
NC_035091.1	57184020	.	G	A	.	.	MAF_USDA=8.197
NC_035091.1	57184027	.	T	A	.	.	MAF_USDA=8.197
NC_035091.1	57184030	.	G	A	.	.	MAF_USDA=8.197
NC_035091.1	57184082	.	C	G	.	.	MAF_USDA=3.279
NC_035091.1	57184083	.	A	T	.	.	MAF_INRAE=32.5;MAF_USDA=27.647
NC_035091.1	57184111	.	C	A	.	.	MAF_USDA=1.639
NC_035091.1	57184116	.	T	C	.	.	MAF_USDA=1.639
NC_035091.1	57184222	.	G	A	.	.	MAF_INRAE=31.646;MAF_USDA=9.016
NC_035091.1	57184244	.	C	T	.	.	MAF_USDA=7.377
NC_035091.1	57184305	.	C	T	.	.	MAF_INRAE=39.873;MAF_USDA=23.529
NC_035091.1	57184307	.	T	C	.	.	MAF_INRAE=10.833;MAF_USDA=2.941
NC_035091.1	57184524	.	C	T	.	.	MAF_INRAE=37.975;MAF_USDA=20.0
NC_035091.1	57184629	.	G	T	.	.	MAF_INRAE=39.873;MAF_USDA=25.0
NC_035091.1	57184630	.	C	T	.	.	MAF_INRAE=32.5;MAF_USDA=25.0
NC_035091.1	57184864	.	GTTTT	GTTTC	.	.	MAF_USDA=6.522
NC_035091.1	57184903	.	G	A	.	.	MAF_INRAE=39.873;MAF_USDA=25.0
NC_035091.1	57184907	.	G	T	.	.	MAF_USDA=5.294
NC_035091.1	57184913	.	A	T	.	.	MAF_INRAE=39.873;MAF_USDA=24.118
NC_035091.1	57184921	.	G	A	.	.	MAF_USDA=4.918
NC_035091.1	57184947	.	G	A	.	.	MAF_USDA=14.706
NC_035091.1	57185064	.	A	T	.	.	MAF_USDA=4.167
NC_035091.1	57185074	.	A	C	.	.	MAF_INRAE=47.368;MAF_USDA=20.588
NC_035091.1	57185130	.	C	T	.	.	MAF_USDA=1.639
NC_035091.1	57185332	.	G	T	.	.	MAF_USDA=2.083
NC_035091.1	57185422	.	T	A	.	.	MAF_USDA=1.639
NC_035091.1	57185676	.	T	C	.	.	MAF_USDA=4.098
NC_035091.1	57185750	.	C	T	.	.	MAF_USDA=4.118
NC_035091.1	57185850	.	C	A	.	.	MAF_INRAE=15.789;MAF_USDA=1.765
NC_035091.1	57185870	.	G	A	.	.	MAF_USDA=3.529
NC_035091.1	57185920	.	G	A	.	.	MAF_INRAE=3.333;MAF_USDA=4.167
NC_035091.1	57185986	.	T	G	.	.	MAF_INRAE=3.333;MAF_USDA=5.294
NC_035091.1	57185999	.	A	G	.	.	MAF_USDA=4.098
NC_035091.1	57186019	.	G	A	.	.	MAF_USDA=3.279
NC_035091.1	57186072	.	G	C	.	.	MAF_INRAE=4.43;MAF_USDA=10.588
NC_035091.1	57186170	.	C	G	.	.	MAF_USDA=2.459
NC_035091.1	57186270	.	G	A	.	.	MAF_USDA=2.459
NC_035091.1	57186803	.	C	A	.	.	MAF_USDA=6.25
NC_035091.1	57186831	.	C	T	.	.	MAF_USDA=16.667
NC_035091.1	57186845	.	A	G	.	.	MAF_USDA=14.583
NC_035091.1	57186850	.	A	T	.	.	MAF_USDA=10.417
NC_035091.1	57186917	.	T	C	.	.	MAF_USDA=12.5
NC_035091.1	57186933	.	A	T	.	.	MAF_USDA=3.279
NC_035091.1	57186955	.	C	T	.	.	MAF_USDA=2.459
NC_035091.1	57186957	.	G	C	.	.	MAF_USDA=5.882
NC_035091.1	57187013	.	C	T	.	.	MAF_INRAE=15.789;MAF_USDA=2.353
NC_035091.1	57187052	.	T	C	.	.	MAF_INRAE=7.595;MAF_USDA=4.918
NC_035091.1	57187112	.	C	T	.	.	MAF_INRAE=5.063;MAF_USDA=25.294
NC_035091.1	57187257	.	C	A	.	.	MAF_INRAE=3.333
NC_035091.1	57187504	.	C	A	.	.	MAF_INRAE=3.333;MAF_USDA=2.353
NC_035091.1	57187535	.	C	G	.	.	MAF_USDA=3.529
NC_035091.1	57187540	.	A	G	.	.	MAF_USDA=2.941
NC_035091.1	57187541	.	C	A	.	.	MAF_INRAE=31.646;MAF_USDA=8.824
NC_035091.1	57187546	.	C	T	.	.	MAF_USDA=2.941
NC_035091.1	57187550	.	T	C	.	.	MAF_USDA=2.941
NC_035091.1	57187558	.	A	C	.	.	MAF_INRAE=31.013;MAF_USDA=9.836
NC_035091.1	57187585	.	G	A	.	.	MAF_INRAE=21.519;MAF_USDA=10.588
NC_035091.1	57187689	.	G	A	.	.	MAF_USDA=2.941
NC_035091.1	57187735	.	C	T	.	.	MAF_USDA=1.639
NC_035091.1	57187748	.	G	C	.	.	MAF_INRAE=37.975;MAF_USDA=7.059
NC_035091.1	57187767	.	A	T	.	.	MAF_INRAE=15.789;MAF_USDA=1.765
NC_035091.1	57187833	.	A	C	.	.	MAF_USDA=3.571
NC_035091.1	57187844	.	A	G	.	.	MAF_INRAE=44.937;MAF_USDA=20.833
NC_035091.1	57187856	.	C	T	.	.	MAF_USDA=4.167
NC_035091.1	57187907	.	C	A	.	.	MAF_INRAE=44.304;MAF_USDA=21.429
NC_035091.1	57187949	.	C	T	.	.	MAF_INRAE=15.789;MAF_USDA=1.765
NC_035091.1	57187997	.	C	T	.	.	MAF_USDA=4.918
NC_035091.1	57187999	.	T	A	.	.	MAF_INRAE=1.667;MAF_USDA=6.25
NC_035091.1	57188014	.	A	C	.	.	MAF_USDA=2.459
NC_035091.1	57188022	.	C	T	.	.	MAF_INRAE=5.696;MAF_USDA=10.588
NC_035091.1	57188023	.	T	G	.	.	MAF_INRAE=28.333
NC_035091.1	57188076	.	T	A	.	.	MAF_USDA=2.353
NC_035091.1	57188099	.	C	T	.	.	MAF_INRAE=15.789;MAF_USDA=1.765
NC_035091.1	57188113	.	C	A	.	.	MAF_INRAE=40.0;MAF_USDA=9.016
NC_035091.1	57188176	.	G	A	.	.	MAF_INRAE=10.833
NC_035091.1	57188224	.	C	T	.	.	MAF_INRAE=3.333
NC_035091.1	57188289	.	T	A	.	.	MAF_USDA=4.098
NC_035091.1	57188300	.	G	A	.	.	MAF_INRAE=13.158;MAF_USDA=5.294
NC_035091.1	57188345	.	G	T	.	.	MAF_USDA=14.118
NC_035091.1	57188365	.	C	G	.	.	MAF_USDA=2.459
NC_035091.1	57188373	.	C	T	.	.	MAF_INRAE=3.333;MAF_USDA=4.118
NC_035091.1	57188409	.	G	A	.	.	MAF_USDA=1.639
NC_035091.1	57188429	.	G	A	.	.	MAF_INRAE=3.333;MAF_USDA=4.167
NC_035091.1	57188474	.	A	C	.	.	MAF_INRAE=43.038
NC_035091.1	57188591	.	A	C	.	.	MAF_USDA=5.882
NC_035091.1	57188634	.	C	T	.	.	MAF_INRAE=15.789;MAF_USDA=1.765
NC_035091.1	57188661	.	C	T	.	.	MAF_USDA=5.882
NC_035091.1	57188694	.	C	T	.	.	MAF_USDA=15.294
NC_035091.1	57188747	.	G	A	.	.	MAF_INRAE=43.038;MAF_USDA=22.941
NC_035091.1	57188754	.	T	G	.	.	MAF_INRAE=10.759;MAF_USDA=8.824
NC_035091.1	57188786	.	C	T	.	.	MAF_INRAE=10.526;MAF_USDA=2.941
NC_035091.1	57188793	.	G	A	.	.	MAF_INRAE=43.038;MAF_USDA=22.941
NC_035091.1	57188812	.	A	G	.	.	MAF_INRAE=12.025;MAF_USDA=2.459
NC_035091.1	57188842	.	G	T	.	.	MAF_USDA=8.197
NC_035091.1	57188846	.	A	T	.	.	MAF_INRAE=15.789;MAF_USDA=18.824
NC_035091.1	57188962	.	T	A	.	.	MAF_USDA=4.098
NC_035091.1	57188989	.	C	T	.	.	MAF_INRAE=43.671;MAF_USDA=20.0
NC_035091.1	57189013	.	G	T	.	.	MAF_USDA=4.706
NC_035091.1	57189145	.	G	A	.	.	MAF_USDA=4.918
NC_035091.1	57189146	.	A	T	.	.	MAF_USDA=4.918
NC_035091.1	57189147	.	G	A	.	.	MAF_USDA=4.918
NC_035091.1	57189297	.	G	T	.	.	MAF_INRAE=43.671;MAF_USDA=30.0
NC_035091.1	57189342	.	A	C	.	.	MAF_INRAE=12.025;MAF_USDA=6.557
NC_035091.1	57189356	.	G	A	.	.	MAF_INRAE=1.667
NC_035091.1	57189445	.	A	T	.	.	MAF_INRAE=44.937;MAF_USDA=35.294
NC_035091.1	57189549	.	C	T	.	.	MAF_USDA=3.529
NC_035091.1	57189626	.	A	T	.	.	MAF_INRAE=46.667;MAF_USDA=4.167
NC_035091.1	57189675	.	G	T	.	.	MAF_USDA=3.529
NC_035091.1	57189731	.	G	T	.	.	MAF_USDA=1.639
NC_035091.1	57189760	.	G	A	.	.	MAF_USDA=13.529
NC_035091.1	57189770	.	G	A	.	.	MAF_USDA=4.918
NC_035091.1	57189798	.	A	T	.	.	MAF_USDA=2.083
NC_035091.1	57189799	.	A	T	.	.	MAF_USDA=2.083
NC_035091.1	57189813	.	A	T	.	.	MAF_USDA=2.459
NC_035091.1	57189857	.	G	A	.	.	MAF_INRAE=1.667;MAF_USDA=8.824
NC_035091.1	57189892	.	C	T	.	.	MAF_INRAE=31.646;MAF_USDA=45.294
NC_035091.1	57189894	.	T	G	.	.	MAF_USDA=13.529
NC_035091.1	57189942	.	T	A	.	.	MAF_INRAE=10.526;MAF_USDA=16.471
NC_035091.1	57190027	.	T	C	.	.	MAF_INRAE=25.316;MAF_USDA=29.167
NC_035091.1	57190048	.	G	A	.	.	MAF_USDA=3.571
NC_035091.1	57190061	.	C	T	.	.	MAF_INRAE=31.013;MAF_USDA=39.881
NC_035091.1	57190188	.	C	G	.	.	MAF_INRAE=2.632
NC_035091.1	57190305	.	C	G	.	.	MAF_INRAE=31.013;MAF_USDA=45.882
NC_035091.1	57190327	.	A	C	.	.	MAF_INRAE=3.333;MAF_USDA=1.765
NC_035091.1	57190403	.	C	T	.	.	MAF_INRAE=12.5
NC_035091.1	57190676	.	C	T	.	.	MAF_INRAE=3.333
NC_035091.1	57190844	.	G	C	.	.	MAF_INRAE=40.0;MAF_USDA=27.083
NC_035091.1	57190864	.	C	T	.	.	MAF_USDA=2.459
NC_035091.1	57190865	.	A	G	.	.	MAF_USDA=4.918
NC_035091.1	57190924	.	A	G	.	.	MAF_INRAE=16.667;MAF_USDA=4.167
NC_035091.1	57190979	.	A	T	.	.	MAF_INRAE=37.342;MAF_USDA=24.118
NC_035091.1	57191038	.	C	A	.	.	MAF_INRAE=5.0;MAF_USDA=27.059
NC_035091.1	57191061	.	T	A	.	.	MAF_USDA=11.176
NC_035091.1	57191062	.	G	T	.	.	MAF_USDA=12.941
NC_035091.1	57191210	.	A	T	.	.	MAF_INRAE=35.443;MAF_USDA=32.941
NC_035091.1	57191287	.	G	A	.	.	MAF_INRAE=5.263;MAF_USDA=8.824
NC_035091.1	57191289	.	C	T	.	.	MAF_USDA=22.917
NC_035091.1	57191293	.	G	A	.	.	MAF_USDA=31.176
NC_035091.1	57191396	.	T	G	.	.	MAF_USDA=4.167
NC_035091.1	57191399	.	G	T	.	.	MAF_USDA=1.786
NC_035091.1	57191416	.	C	T	.	.	MAF_USDA=2.5
NC_035091.1	57191440	.	C	T	.	.	MAF_USDA=1.667
NC_035091.1	57192090	.	C	G	.	.	MAF_USDA=2.5
NC_035091.1	57192214	.	G	T	.	.	MAF_INRAE=47.368;MAF_USDA=11.765
NC_035091.1	57192260	.	C	T	.	.	MAF_USDA=18.033
NC_035091.1	57192287	.	A	C	.	.	MAF_USDA=18.033
NC_035091.1	57192292	.	G	A	.	.	MAF_USDA=4.706
NC_035091.1	57192354	.	C	T	.	.	MAF_INRAE=15.789;MAF_USDA=1.765
NC_035091.1	57192398	.	A	C	.	.	MAF_USDA=17.213
NC_035091.1	57192402	.	T	G	.	.	MAF_USDA=17.213
NC_035091.1	57192439	.	C	T	.	.	MAF_INRAE=12.025;MAF_USDA=2.459
NC_035091.1	57192440	.	G	A	.	.	MAF_INRAE=7.595;MAF_USDA=4.918
NC_035091.1	57192457	.	G	T	.	.	MAF_USDA=18.852
NC_035091.1	57192517	.	G	A	.	.	MAF_INRAE=3.333
NC_035091.1	57192524	.	C	T	.	.	MAF_INRAE=10.526;MAF_USDA=1.765
NC_035091.1	57192525	.	G	C	.	.	MAF_INRAE=10.526;MAF_USDA=28.235
NC_035091.1	57192566	.	A	C	.	.	MAF_USDA=11.765
NC_035091.1	57192567	.	C	A	.	.	MAF_USDA=11.176
NC_035091.1	57192568	.	C	T	.	.	MAF_USDA=11.176
NC_035091.1	57192572	.	T	G	.	.	MAF_USDA=1.639
NC_035091.1	57192591	.	C	A	.	.	MAF_USDA=2.459
NC_035091.1	57192711	.	A	C	.	.	MAF_USDA=12.5
NC_035091.1	57192712	.	C	T	.	.	MAF_USDA=12.5
NC_035091.1	57192759	.	T	G	.	.	MAF_INRAE=10.759;MAF_USDA=21.765
NC_035091.1	57192810	.	C	T	.	.	MAF_USDA=12.295
NC_035091.1	57192813	.	A	C	.	.	MAF_INRAE=37.342;MAF_USDA=32.941
NC_035091.1	57192867	.	T	A	.	.	MAF_INRAE=8.228;MAF_USDA=5.0
NC_035091.1	57192972	.	C	T	.	.	MAF_USDA=1.639
NC_035091.1	57193039	.	C	A	.	.	MAF_USDA=3.279
NC_035091.1	57193208	.	A	C	.	.	MAF_USDA=1.639
NC_035091.1	57193239	.	T	G	.	.	MAF_INRAE=26.316;MAF_USDA=5.294
NC_035091.1	57193240	.	A	T	.	.	MAF_USDA=5.294
NC_035091.1	57193366	.	A	T	.	.	MAF_USDA=3.279
NC_035091.1	57193461	.	G	A	.	.	MAF_INRAE=18.354;MAF_USDA=4.918
NC_035091.1	57193477	.	C	T	.	.	MAF_USDA=1.639
NC_035091.1	57193542	.	A	C	.	.	MAF_USDA=1.639
NC_035091.1	57193606	.	T	G	.	.	MAF_USDA=5.294
NC_035091.1	57193618	.	C	A	.	.	MAF_INRAE=15.789;MAF_USDA=7.647
NC_035091.1	57193656	.	A	T	.	.	MAF_USDA=33.333
NC_035091.1	57193657	.	G	A	.	.	MAF_USDA=31.25
NC_035091.1	57193662	.	G	A	.	.	MAF_INRAE=34.177;MAF_USDA=31.25
NC_035091.1	57193667	.	G	C	.	.	MAF_INRAE=38.333;MAF_USDA=35.417
NC_035091.1	57193675	.	G	T	.	.	MAF_USDA=4.918
NC_035091.1	57193686	.	G	A	.	.	MAF_USDA=4.098
NC_035091.1	57193693	.	T	A	.	.	MAF_INRAE=34.177;MAF_USDA=35.417
NC_035091.1	57193704	.	A	G	.	.	MAF_INRAE=34.177;MAF_USDA=42.353
NC_035091.1	57193713	.	G	A	.	.	MAF_USDA=4.918
NC_035091.1	57193750	.	G	T	.	.	MAF_INRAE=5.063;MAF_USDA=14.706
NC_035091.1	57193804	.	G	A	.	.	MAF_USDA=3.279
NC_035091.1	57193818	.	T	C	.	.	MAF_INRAE=10.833
NC_035091.1	57193834	.	C	G	.	.	MAF_USDA=2.459
NC_035091.1	57193982	.	A	C	.	.	MAF_USDA=21.739
NC_035091.1	57194009	.	T	A	.	.	MAF_INRAE=36.842;MAF_USDA=17.262
NC_035091.1	57194035	.	G	A	.	.	MAF_INRAE=5.263;MAF_USDA=7.5
NC_035091.1	57194046	.	T	A	.	.	MAF_USDA=1.667
NC_035091.1	57194068	.	A	T	.	.	MAF_USDA=1.639
NC_035091.1	57194088	.	T	C	.	.	MAF_INRAE=3.333;MAF_USDA=2.459
NC_035091.1	57194112	.	T	G	.	.	MAF_USDA=3.279
NC_035091.1	57194140	.	A	C	.	.	MAF_USDA=1.639
NC_035091.1	57194160	.	A	C	.	.	MAF_INRAE=5.696;MAF_USDA=15.294
NC_035091.1	57194197	.	C	T	.	.	MAF_USDA=6.471
NC_035091.1	57194219	.	C	T	.	.	MAF_INRAE=12.025;MAF_USDA=2.459
NC_035091.1	57194249	.	G	T	.	.	MAF_INRAE=32.911;MAF_USDA=8.197
NC_035091.1	57194259	.	T	C	.	.	MAF_INRAE=5.063;MAF_USDA=15.882
NC_035091.1	57194269	.	C	T	.	.	MAF_USDA=2.5
NC_035091.1	57194359	.	A	G	.	.	MAF_USDA=21.176
NC_035091.1	57194377	.	G	A	.	.	MAF_USDA=2.459
NC_035091.1	57195738	.	G	A	.	.	MAF_USDA=4.098
NC_035091.1	57195748	.	G	A	.	.	MAF_INRAE=15.789;MAF_USDA=14.706
NC_035091.1	57195764	.	G	T	.	.	MAF_USDA=6.471
NC_035091.1	57195786	.	C	A	.	.	MAF_INRAE=15.789;MAF_USDA=11.176
NC_035091.1	57195892	.	A	G	.	.	MAF_USDA=8.197
NC_035091.1	57195945	.	G	A	.	.	MAF_USDA=2.459
NC_035091.1	57195949	.	T	A	.	.	MAF_USDA=1.639
NC_035091.1	57196011	.	G	A	.	.	MAF_USDA=3.279
NC_035091.1	57196029	.	C	A	.	.	MAF_USDA=2.459
NC_035091.1	57196113	.	A	G	.	.	MAF_USDA=1.639
NC_035091.1	57196204	.	G	A	.	.	MAF_USDA=4.098
NC_035091.1	57196212	.	C	T	.	.	MAF_USDA=6.471
NC_035091.1	57196381	.	C	T	.	.	MAF_USDA=1.639
NC_035091.1	57196389	.	C	G	.	.	MAF_INRAE=4.167;MAF_USDA=3.279
NC_035091.1	57196391	.	A	T	.	.	MAF_USDA=2.459
NC_035091.1	57196530	.	G	A	.	.	MAF_INRAE=12.025;MAF_USDA=2.459
NC_035091.1	57196710	.	C	T	.	.	MAF_INRAE=13.924;MAF_USDA=10.0
NC_035091.1	57196723	.	A	T	.	.	MAF_USDA=7.647
NC_035091.1	57196728	.	G	A	.	.	MAF_USDA=7.647
NC_035091.1	57196740	.	C	A	.	.	MAF_USDA=16.667
NC_035091.1	57196796	.	G	T	.	.	MAF_USDA=5.882
NC_035091.1	57196808	.	T	A	.	.	MAF_USDA=2.459
NC_035091.1	57196946	.	G	A	.	.	MAF_USDA=4.098
NC_035091.1	57196986	.	C	T	.	.	MAF_INRAE=4.167;MAF_USDA=18.033
NC_035091.1	57197035	.	G	T	.	.	MAF_INRAE=45.57;MAF_USDA=30.0
NC_035091.1	57197112	.	G	C	.	.	MAF_USDA=4.098
NC_035091.1	57197209	.	T	G	.	.	MAF_USDA=1.639
NC_035091.1	57197266	.	T	C	.	.	MAF_INRAE=3.333;MAF_USDA=20.588
NC_035091.1	57197275	.	C	A	.	.	MAF_USDA=4.098
NC_035091.1	57197280	.	G	T	.	.	MAF_INRAE=7.595;MAF_USDA=4.098
NC_035091.1	57197296	.	C	G	.	.	MAF_INRAE=3.333;MAF_USDA=19.672
NC_035091.1	57197345	.	G	A	.	.	MAF_USDA=4.918
NC_035091.1	57197406	.	C	T	.	.	MAF_INRAE=3.333;MAF_USDA=21.311
NC_035091.1	57197407	.	G	A	.	.	MAF_INRAE=12.658;MAF_USDA=2.459
NC_035091.1	57197446	.	T	C	.	.	MAF_USDA=2.459
NC_035091.1	57197552	.	C	T	.	.	MAF_USDA=1.639
NC_035091.1	57197602	.	G	A	.	.	MAF_USDA=4.918
NC_035091.1	57197605	.	C	A	.	.	MAF_USDA=2.459
NC_035091.1	57197898	.	T	G	.	.	MAF_INRAE=10.833
NC_035091.1	57198010	.	A	G	.	.	MAF_INRAE=46.203;MAF_USDA=40.588
NC_035091.1	57198060	.	T	A	.	.	MAF_USDA=9.836
NC_035091.1	57198197	.	G	C	.	.	MAF_INRAE=10.526;MAF_USDA=2.459
NC_035091.1	57198232	.	G	T	.	.	MAF_INRAE=10.0
NC_035091.1	57198263	.	G	T	.	.	MAF_INRAE=12.025
NC_035091.1	57198437	.	C	A	.	.	MAF_INRAE=13.291;MAF_USDA=9.412
NC_035091.1	57198438	.	A	G	.	.	MAF_INRAE=15.833;MAF_USDA=9.412
NC_035091.1	57198452	.	T	G	.	.	MAF_USDA=1.639
NC_035091.1	57198453	.	T	G	.	.	MAF_INRAE=41.139;MAF_USDA=25.882
NC_035091.1	57198460	.	G	T	.	.	MAF_INRAE=19.167;MAF_USDA=17.059
NC_035091.1	57198520	.	A	T	.	.	MAF_USDA=1.639
NC_035091.1	57198544	.	G	A	.	.	MAF_USDA=1.639
NC_035091.1	57198569	.	A	C	.	.	MAF_INRAE=18.354;MAF_USDA=31.176
NC_035091.1	57198572	.	T	G	.	.	MAF_INRAE=10.526;MAF_USDA=2.941
NC_035091.1	57198628	.	C	A	.	.	MAF_USDA=1.639
NC_035091.1	57198686	.	A	T	.	.	MAF_INRAE=13.291;MAF_USDA=8.235
NC_035091.1	57198742	.	A	C	.	.	MAF_INRAE=43.671;MAF_USDA=47.917
NC_035091.1	57198803	.	A	G	.	.	MAF_USDA=2.459
NC_035091.1	57198849	.	C	T	.	.	MAF_INRAE=16.456;MAF_USDA=17.647
NC_035091.1	57198905	.	A	T	.	.	MAF_INRAE=12.658;MAF_USDA=3.279
NC_035091.1	57198924	.	G	T	.	.	MAF_USDA=8.824
NC_035091.1	57198936	.	C	T	.	.	MAF_USDA=4.918
NC_035091.1	57198980	.	G	A	.	.	MAF_USDA=1.639
NC_035091.1	57199078	.	T	G	.	.	MAF_USDA=9.836
NC_035091.1	57199134	.	T	C	.	.	MAF_USDA=26.471
NC_035091.1	57199186	.	A	G	.	.	MAF_INRAE=14.557;MAF_USDA=39.412
NC_035091.1	57199281	.	A	G	.	.	MAF_INRAE=21.053;MAF_USDA=2.353
NC_035091.1	57199439	.	T	G	.	.	MAF_INRAE=25.316;MAF_USDA=44.118
NC_035091.1	57199458	.	G	A	.	.	MAF_INRAE=15.833;MAF_USDA=43.529
NC_035091.1	57199485	.	C	A	.	.	MAF_INRAE=44.937
NC_035091.1	57199511	.	G	A	.	.	MAF_USDA=4.167
NC_035091.1	57199583	.	T	C	.	.	MAF_INRAE=13.291;MAF_USDA=8.235
NC_035091.1	57199585	.	T	C	.	.	MAF_INRAE=15.833;MAF_USDA=7.647
NC_035091.1	57199662	.	G	C	.	.	MAF_USDA=1.639
NC_035091.1	57199680	.	G	T	.	.	MAF_USDA=4.706
NC_035091.1	57199714	.	C	T	.	.	MAF_INRAE=15.833;MAF_USDA=47.059
NC_035091.1	57199756	.	T	C	.	.	MAF_INRAE=5.063;MAF_USDA=17.059
NC_035091.1	57199815	.	G	A	.	.	MAF_INRAE=25.316;MAF_USDA=43.452
NC_035091.1	57199820	.	C	G	.	.	MAF_USDA=5.0
NC_035091.1	57199959	.	G	A	.	.	MAF_USDA=8.824
NC_035091.1	57199986	.	T	C	.	.	MAF_INRAE=22.785;MAF_USDA=42.353
NC_035091.1	57200153	.	T	C	.	.	MAF_INRAE=13.291;MAF_USDA=6.25
NC_035091.1	57200185	.	A	G	.	.	MAF_USDA=3.279
NC_035091.1	57200230	.	C	T	.	.	MAF_INRAE=2.5;MAF_USDA=7.377
NC_035091.1	57200246	.	C	T	.	.	MAF_INRAE=12.5;MAF_USDA=6.471
NC_035091.1	57200287	.	T	C	.	.	MAF_INRAE=29.167;MAF_USDA=43.75
NC_035091.1	57200322	.	T	G	.	.	MAF_INRAE=50.0;MAF_USDA=16.667
NC_035091.1	57200332	.	G	T	.	.	MAF_INRAE=13.291;MAF_USDA=10.417
NC_035091.1	57200345	.	G	A	.	.	MAF_INRAE=45.833
NC_035091.1	57200409	.	A	T	.	.	MAF_INRAE=25.949;MAF_USDA=9.016
NC_035091.1	57200412	.	T	C	.	.	MAF_USDA=41.667
NC_035091.1	57200419	.	G	A	.	.	MAF_INRAE=34.167
NC_035091.1	57200473	.	A	T	.	.	MAF_INRAE=25.833;MAF_USDA=37.5
NC_035091.1	57200477	.	C	T	.	.	MAF_INRAE=16.667
NC_035091.1	57200479	.	T	C	.	.	MAF_USDA=11.765
NC_035091.1	57200507	.	G	C	.	.	MAF_USDA=3.279
NC_035091.1	57200539	.	C	T	.	.	MAF_USDA=11.176
NC_035091.1	57200541	.	T	C	.	.	MAF_INRAE=22.785;MAF_USDA=35.882
NC_035091.1	57200559	.	C	A	.	.	MAF_INRAE=31.646;MAF_USDA=43.529
NC_035091.1	57200591	.	T	C	.	.	MAF_USDA=6.557
NC_035091.1	57200615	.	A	T	.	.	MAF_INRAE=28.333
NC_035091.1	57200625	.	A	C	.	.	MAF_INRAE=15.0
NC_035091.1	57200635	.	C	A	.	.	MAF_USDA=1.639
NC_035091.1	57200636	.	A	G	.	.	MAF_USDA=1.639
NC_035091.1	57200648	.	A	C	.	.	MAF_USDA=2.459
NC_035091.1	57200652	.	A	T	.	.	MAF_INRAE=11.667
NC_035091.1	57200709	.	G	T	.	.	MAF_INRAE=29.167
NC_035091.1	57200718	.	C	T	.	.	MAF_USDA=1.639
NC_035091.1	57200720	.	G	T	.	.	MAF_USDA=1.639
NC_035091.1	57200801	.	A	T	.	.	MAF_INRAE=12.5
NC_035091.1	57200817	.	C	G	.	.	MAF_INRAE=35.833;MAF_USDA=50.0
NC_035091.1	57200827	.	A	T	.	.	MAF_USDA=3.279
NC_035091.1	57200831	.	A	C	.	.	MAF_INRAE=7.5
NC_035091.1	57200925	.	G	A	.	.	MAF_INRAE=12.5
NC_035091.1	57201049	.	C	T	.	.	MAF_INRAE=12.5;MAF_USDA=5.294
NC_035091.1	57201176	.	T	A	.	.	MAF_USDA=1.639
NC_035091.1	57201185	.	T	C	.	.	MAF_USDA=2.459
NC_035091.1	57201210	.	C	A	.	.	MAF_USDA=2.459
NC_035091.1	57201232	.	C	T	.	.	MAF_USDA=4.706
NC_035091.1	57201368	.	C	G	.	.	MAF_USDA=14.118
NC_035091.1	57201486	.	T	C	.	.	MAF_USDA=14.583
NC_035091.1	57201506	.	T	C	.	.	MAF_USDA=3.279
NC_035091.1	57201574	.	C	T	.	.	MAF_USDA=4.918
NC_035091.1	57201581	.	G	A	.	.	MAF_USDA=9.836
NC_035091.1	57201611	.	G	A	.	.	MAF_INRAE=2.5;MAF_USDA=11.765
NC_035091.1	57201613	.	G	A	.	.	MAF_INRAE=2.5;MAF_USDA=14.754
NC_035091.1	57201619	.	C	G	.	.	MAF_USDA=2.459
NC_035091.1	57201620	.	G	A	.	.	MAF_INRAE=2.5;MAF_USDA=3.529
NC_035091.1	57201622	.	A	G	.	.	MAF_USDA=1.639
NC_035091.1	57201623	.	C	T	.	.	MAF_INRAE=2.5
NC_035091.1	57201636	.	C	T	.	.	MAF_USDA=6.557
NC_035091.1	57201650	.	G	A	.	.	MAF_USDA=1.639
NC_035091.1	57201653	.	C	T	.	.	MAF_INRAE=1.667;MAF_USDA=14.754
NC_035091.1	57201656	.	T	C	.	.	MAF_INRAE=1.667
NC_035091.1	57201666	.	C	T	.	.	MAF_INRAE=1.667
NC_035091.1	57201703	.	G	A	.	.	MAF_USDA=9.016
NC_035091.1	57201709	.	C	T	.	.	MAF_USDA=4.918
NC_035091.1	57201742	.	G	A	.	.	MAF_USDA=4.918
NC_035091.1	57201756	.	T	C	.	.	MAF_USDA=20.492
NC_035091.1	57201802	.	A	G	.	.	MAF_USDA=11.475
NC_035091.1	57201804	.	G	A	.	.	MAF_USDA=22.941
NC_035091.1	57201811	.	G	T	.	.	MAF_USDA=4.918
NC_035091.1	57201834	.	G	A	.	.	MAF_USDA=43.75
NC_035091.1	57201862	.	G	A	.	.	MAF_USDA=4.167
NC_035091.1	57201864	.	A	G	.	.	MAF_USDA=4.918
NC_035091.1	57201883	.	G	A	.	.	MAF_USDA=1.639
NC_035091.1	57201889	.	C	G	.	.	MAF_USDA=1.639
NC_035091.1	57201907	.	T	G	.	.	MAF_USDA=10.0
NC_035091.1	57201938	.	G	T	.	.	MAF_USDA=2.459
NC_035091.1	57201964	.	T	C	.	.	MAF_USDA=3.279
NC_035091.1	57201972	.	T	G	.	.	MAF_USDA=3.279
NC_035091.1	57201994	.	C	T	.	.	MAF_USDA=3.279
NC_035091.1	57202003	.	A	G	.	.	MAF_USDA=5.882
NC_035091.1	57202009	.	G	C	.	.	MAF_USDA=2.459
NC_035091.1	57202054	.	C	T	.	.	MAF_USDA=30.0
NC_035091.1	57202063	.	G	A	.	.	MAF_USDA=33.529
NC_035091.1	57202070	.	G	A	.	.	MAF_USDA=1.639
NC_035091.1	57202084	.	C	T	.	.	MAF_USDA=6.471
NC_035091.1	57202093	.	G	A	.	.	MAF_USDA=7.647
NC_035091.1	57202099	.	C	G	.	.	MAF_USDA=8.824
NC_035091.1	57202100	.	G	A	.	.	MAF_USDA=2.5
NC_035091.1	57202201	.	A	C	.	.	MAF_USDA=1.639
NC_035091.1	57202240	.	T	C	.	.	MAF_INRAE=48.333;MAF_USDA=10.417
NC_035091.1	57202251	.	T	A	.	.	MAF_INRAE=47.5;MAF_USDA=13.529
NC_035091.1	57202255	.	A	G	.	.	MAF_INRAE=48.333;MAF_USDA=14.706
NC_035091.1	57202260	.	T	C	.	.	MAF_USDA=3.279
NC_035091.1	57202290	.	A	G	.	.	MAF_USDA=7.647
NC_035091.1	57202301	.	C	T	.	.	MAF_INRAE=3.333;MAF_USDA=1.639
NC_035091.1	57202325	.	G	T	.	.	MAF_INRAE=44.304;MAF_USDA=15.294
NC_035091.1	57202366	.	A	T	.	.	MAF_USDA=5.738
NC_035091.1	57202387	.	T	A	.	.	MAF_INRAE=12.658;MAF_USDA=7.647
NC_035091.1	57202809	.	C	A	.	.	MAF_USDA=7.059
NC_035091.1	57202943	.	G	T	.	.	MAF_USDA=3.279
NC_035091.1	57203027	.	G	T	.	.	MAF_INRAE=27.848;MAF_USDA=35.294
NC_035091.1	57203032	.	G	T	.	.	MAF_INRAE=27.848;MAF_USDA=35.294
NC_035091.1	57203057	.	C	A	.	.	MAF_INRAE=7.595;MAF_USDA=15.882
NC_035091.1	57203073	.	T	C	.	.	MAF_INRAE=26.582;MAF_USDA=34.706
NC_035091.1	57203079	.	C	A	.	.	MAF_INRAE=26.582;MAF_USDA=35.882
NC_035091.1	57203102	.	T	A	.	.	MAF_INRAE=26.582;MAF_USDA=34.706
NC_035091.1	57203319	.	A	G	.	.	MAF_USDA=1.639
NC_035091.1	57203326	.	C	A	.	.	MAF_USDA=8.824
NC_035091.1	57203386	.	T	A	.	.	MAF_USDA=8.333
NC_035091.1	57203416	.	G	A	.	.	MAF_INRAE=9.167;MAF_USDA=22.941
NC_035091.1	57203457	.	C	T	.	.	MAF_INRAE=7.595;MAF_USDA=4.918
NC_035091.1	57203493	.	T	C	.	.	MAF_INRAE=12.658;MAF_USDA=8.235
NC_035091.1	57203672	.	A	T	.	.	MAF_INRAE=13.291;MAF_USDA=12.353
NC_035091.1	57203734	.	A	G	.	.	MAF_USDA=3.529
NC_035091.1	57203879	.	A	G	.	.	MAF_USDA=5.882
NC_035091.1	57204611	.	C	G	.	.	MAF_INRAE=15.789;MAF_USDA=16.667
NC_035091.1	57204686	.	C	T	.	.	MAF_INRAE=15.789;MAF_USDA=19.512
NC_035091.1	57204738	.	G	T	.	.	MAF_USDA=4.167
NC_035091.1	57205372	.	A	C	.	.	MAF_USDA=6.25
NC_035091.1	57205376	.	A	C	.	.	MAF_USDA=4.098
NC_035091.1	57205379	.	T	G	.	.	MAF_INRAE=5.696;MAF_USDA=15.882
NC_035091.1	57205380	.	G	A	.	.	MAF_USDA=2.459
NC_035091.1	57205440	.	T	C	.	.	MAF_USDA=7.647
NC_035091.1	57205480	.	T	G	.	.	MAF_INRAE=44.937;MAF_USDA=14.118
NC_035091.1	57205484	.	C	T	.	.	MAF_USDA=7.059
NC_035091.1	57205510	.	T	C	.	.	MAF_INRAE=31.579;MAF_USDA=15.294
NC_035091.1	57205558	.	A	C	.	.	MAF_USDA=1.639
NC_035091.1	57205579	.	G	T	.	.	MAF_USDA=3.279
NC_035091.1	57205685	.	T	C	.	.	MAF_INRAE=13.291;MAF_USDA=12.5
NC_035091.1	57205691	.	G	A	.	.	MAF_USDA=7.059
NC_035091.1	57205712	.	G	C	.	.	MAF_USDA=4.098
NC_035091.1	57205714	.	A	C	.	.	MAF_INRAE=5.063;MAF_USDA=15.882
NC_035091.1	57205718	.	C	T	.	.	MAF_USDA=1.639
NC_035091.1	57205738	.	T	G	.	.	MAF_INRAE=37.975;MAF_USDA=38.235
NC_035091.1	57205758	.	A	G	.	.	MAF_USDA=4.098
NC_035091.1	57205770	.	C	A	.	.	MAF_INRAE=13.291;MAF_USDA=12.941
NC_035091.1	57205793	.	T	C	.	.	MAF_INRAE=10.526;MAF_USDA=41.667
NC_035091.1	57205803	.	T	C	.	.	MAF_INRAE=20.253;MAF_USDA=24.118
NC_035091.1	57205826	.	A	T	.	.	MAF_INRAE=19.62;MAF_USDA=21.176
NC_035091.1	57205833	.	A	G	.	.	MAF_USDA=1.639
NC_035091.1	57205849	.	C	T	.	.	MAF_INRAE=7.595;MAF_USDA=8.333
NC_035091.1	57205853	.	A	C	.	.	MAF_INRAE=8.333;MAF_USDA=8.333
NC_035091.1	57205862	.	T	C	.	.	MAF_INRAE=7.595;MAF_USDA=11.176
NC_035091.1	57205900	.	G	A	.	.	MAF_INRAE=7.595;MAF_USDA=4.918
NC_035091.1	57205902	.	A	T	.	.	MAF_INRAE=8.333;MAF_USDA=4.918
NC_035091.1	57206102	.	T	C	.	.	MAF_USDA=5.738
NC_035091.1	57206130	.	T	C	.	.	MAF_USDA=4.098
NC_035091.1	57206214	.	G	T	.	.	MAF_INRAE=15.789;MAF_USDA=2.353
NC_035091.1	57206217	.	C	T	.	.	MAF_USDA=1.639
NC_035091.1	57206225	.	G	T	.	.	MAF_USDA=1.639
NC_035091.1	57206242	.	G	A	.	.	MAF_INRAE=12.025;MAF_USDA=3.279
NC_035091.1	57206257	.	G	A	.	.	MAF_USDA=8.235
NC_035091.1	57206381	.	C	T	.	.	MAF_USDA=2.459
NC_035091.1	57206388	.	T	A	.	.	MAF_USDA=2.459
NC_035091.1	57206417	.	G	A	.	.	MAF_USDA=4.706
NC_035091.1	57206438	.	G	C	.	.	MAF_INRAE=5.833;MAF_USDA=4.167
NC_035091.1	57206439	.	A	G	.	.	MAF_USDA=8.197
NC_035091.1	57206487	.	T	C	.	.	MAF_USDA=2.459
NC_035091.1	57206503	.	A	G	.	.	MAF_USDA=5.833
NC_035091.1	57206504	.	T	A	.	.	MAF_USDA=5.833
NC_035091.1	57206507	.	T	A	.	.	MAF_USDA=2.5
NC_035091.1	57206509	.	C	A	.	.	MAF_USDA=2.5
NC_035091.1	57206515	.	C	G	.	.	MAF_INRAE=12.658;MAF_USDA=2.5
NC_035091.1	57206517	.	A	T	.	.	MAF_INRAE=5.0;MAF_USDA=2.5
NC_035091.1	57206535	.	C	T	.	.	MAF_INRAE=4.167;MAF_USDA=10.0
NC_035091.1	57206536	.	G	A	.	.	MAF_USDA=2.459
NC_035091.1	57206537	.	A	G	.	.	MAF_INRAE=7.5;MAF_USDA=26.471
NC_035091.1	57206547	.	G	C	.	.	MAF_USDA=1.639
NC_035091.1	57206562	.	A	G	.	.	MAF_USDA=2.459
NC_035091.1	57206582	.	T	C	.	.	MAF_USDA=7.377
NC_035091.1	57206587	.	G	A	.	.	MAF_INRAE=26.582;MAF_USDA=11.765
NC_035091.1	57206588	.	T	C	.	.	MAF_INRAE=38.333;MAF_USDA=24.706
NC_035091.1	57206608	.	T	C	.	.	MAF_INRAE=13.291;MAF_USDA=11.176
NC_035091.1	57206610	.	G	T	.	.	MAF_INRAE=7.595;MAF_USDA=4.918
NC_035091.1	57206620	.	C	A	.	.	MAF_INRAE=13.291;MAF_USDA=11.765
NC_035091.1	57206625	.	A	C	.	.	MAF_INRAE=13.291;MAF_USDA=10.588
NC_035091.1	57206636	.	G	A	.	.	MAF_USDA=3.279
NC_035091.1	57206657	.	G	A	.	.	MAF_USDA=6.557
NC_035091.1	57206710	.	C	T	.	.	MAF_INRAE=7.595;MAF_USDA=4.918
NC_035091.1	57206732	.	G	A	.	.	MAF_USDA=7.647
NC_035091.1	57206735	.	G	A	.	.	MAF_INRAE=6.962;MAF_USDA=13.529
NC_035091.1	57206807	.	T	C	.	.	MAF_INRAE=3.333;MAF_USDA=7.059
NC_035091.1	57206866	.	G	A	.	.	MAF_INRAE=12.5;MAF_USDA=11.475
NC_035091.1	57206876	.	G	A	.	.	MAF_USDA=7.377
NC_035091.1	57206908	.	C	T	.	.	MAF_USDA=1.667
NC_035091.1	57207000	.	T	C	.	.	MAF_INRAE=3.333;MAF_USDA=5.294
NC_035091.1	57207051	.	G	T	.	.	MAF_USDA=1.639
NC_035091.1	57207089	.	G	A	.	.	MAF_INRAE=19.62;MAF_USDA=11.176
NC_035091.1	57207153	.	A	T	.	.	MAF_USDA=1.639
NC_035091.1	57207171	.	A	T	.	.	MAF_INRAE=31.013;MAF_USDA=10.656
NC_035091.1	57207175	.	C	G	.	.	MAF_INRAE=39.167;MAF_USDA=10.656
NC_035091.1	57207218	.	C	A	.	.	MAF_USDA=7.059
NC_035091.1	57207225	.	T	A	.	.	MAF_USDA=2.459
NC_035091.1	57207276	.	C	T	.	.	MAF_USDA=2.459
NC_035091.1	57207286	.	T	A	.	.	MAF_USDA=1.639
NC_035091.1	57207303	.	C	T	.	.	MAF_INRAE=12.5
NC_035091.1	57207330	.	C	A	.	.	MAF_INRAE=10.526;MAF_USDA=1.765
NC_035091.1	57207332	.	T	C	.	.	MAF_USDA=1.765
NC_035091.1	57207377	.	C	A	.	.	MAF_USDA=1.639
NC_035091.1	57207494	.	T	C	.	.	MAF_USDA=1.639
NC_035091.1	57207509	.	G	A	.	.	MAF_INRAE=12.658;MAF_USDA=2.459
NC_035091.1	57207519	.	A	T	.	.	MAF_INRAE=12.658;MAF_USDA=7.377
NC_035091.1	57207532	.	T	A	.	.	MAF_USDA=4.918
NC_035091.1	57207541	.	C	T	.	.	MAF_USDA=1.639
NC_035091.1	57207569	.	G	A	.	.	MAF_INRAE=14.557;MAF_USDA=14.583
NC_035091.1	57207579	.	T	C	.	.	MAF_USDA=1.639
NC_035091.1	57207580	.	G	T	.	.	MAF_USDA=2.459
NC_035091.1	57207608	.	G	A	.	.	MAF_INRAE=7.595;MAF_USDA=4.918
NC_035091.1	57207677	.	T	C	.	.	MAF_USDA=1.639
NC_035091.1	57207694	.	G	T	.	.	MAF_INRAE=9.494;MAF_USDA=20.833
NC_035091.1	57207730	.	C	G	.	.	MAF_USDA=4.098
NC_035091.1	57207734	.	C	T	.	.	MAF_USDA=4.918
NC_035091.1	57207737	.	T	C	.	.	MAF_USDA=2.459
NC_035091.1	57207745	.	C	T	.	.	MAF_USDA=4.098
NC_035091.1	57207753	.	C	G	.	.	MAF_USDA=3.279
NC_035091.1	57207793	.	C	A	.	.	MAF_USDA=8.197
NC_035091.1	57207798	.	C	T	.	.	MAF_INRAE=10.526;MAF_USDA=4.167
NC_035091.1	57207854	.	G	A	.	.	MAF_INRAE=3.333
NC_035091.1	57207855	.	C	A	.	.	MAF_USDA=2.459
NC_035091.1	57207875	.	T	C	.	.	MAF_INRAE=5.833;MAF_USDA=5.882
NC_035091.1	57207886	.	T	G	.	.	MAF_USDA=4.918
NC_035091.1	57208101	.	C	A	.	.	MAF_INRAE=12.658;MAF_USDA=3.279
NC_035091.1	57208117	.	T	G	.	.	MAF_USDA=4.918
NC_035091.1	57208150	.	T	G	.	.	MAF_USDA=1.639
NC_035091.1	57208214	.	G	A	.	.	MAF_INRAE=3.333
NC_035091.1	57208215	.	T	G	.	.	MAF_INRAE=3.333
NC_035091.1	57208220	.	C	A	.	.	MAF_INRAE=3.333
NC_035091.1	57208230	.	A	G	.	.	MAF_INRAE=2.5
NC_035091.1	57208241	.	T	G	.	.	MAF_INRAE=2.5
NC_035091.1	57208249	.	T	C	.	.	MAF_INRAE=2.5
NC_035091.1	57208345	.	C	T	.	.	MAF_USDA=2.459
NC_035091.1	57208350	.	G	A	.	.	MAF_INRAE=6.667;MAF_USDA=12.941
NC_035091.1	57208359	.	G	C	.	.	MAF_INRAE=10.526
NC_035091.1	57208525	.	C	A	.	.	MAF_INRAE=3.333
NC_035091.1	57208579	.	C	A	.	.	MAF_USDA=14.583
NC_035091.1	57208602	.	C	G	.	.	MAF_USDA=3.279
NC_035091.1	57208623	.	T	G	.	.	MAF_USDA=3.279
NC_035091.1	57208736	.	T	C	.	.	MAF_INRAE=13.333
NC_035091.1	57208762	.	C	T	.	.	MAF_INRAE=10.526
NC_035091.1	57208856	.	G	A	.	.	MAF_USDA=9.412
NC_035091.1	57208888	.	G	A	.	.	MAF_USDA=2.459
NC_035091.1	57208953	.	C	A	.	.	MAF_USDA=10.833
NC_035091.1	57209797	.	A	T	.	.	MAF_USDA=7.059
NC_035091.1	57209812	.	T	C	.	.	MAF_INRAE=42.405;MAF_USDA=43.529
NC_035091.1	57209822	.	T	G	.	.	MAF_USDA=9.016
NC_035091.1	57209830	.	G	A	.	.	MAF_INRAE=6.329
NC_035091.1	57209927	.	T	C	.	.	MAF_INRAE=26.316;MAF_USDA=1.765
NC_035091.1	57209928	.	G	A	.	.	MAF_USDA=1.765
NC_035091.1	57209984	.	T	A	.	.	MAF_USDA=3.279
NC_035091.1	57210047	.	A	T	.	.	MAF_USDA=4.918
NC_035091.1	57210060	.	G	A	.	.	MAF_INRAE=11.667;MAF_USDA=1.639
NC_035091.1	57210134	.	A	G	.	.	MAF_INRAE=11.667
NC_035091.1	57210142	.	C	T	.	.	MAF_INRAE=11.667
NC_035091.1	57210161	.	C	A	.	.	MAF_INRAE=11.667
NC_035091.1	57210186	.	C	T	.	.	MAF_INRAE=39.241;MAF_USDA=21.176
NC_035091.1	57210292	.	T	A	.	.	MAF_INRAE=12.5;MAF_USDA=1.639
NC_035091.1	57210315	.	C	A	.	.	MAF_INRAE=1.667
NC_035091.1	57210389	.	A	G	.	.	MAF_INRAE=48.333;MAF_USDA=41.765
NC_035091.1	57210392	.	C	A	.	.	MAF_INRAE=8.228;MAF_USDA=4.918
NC_035091.1	57210528	.	T	A	.	.	MAF_INRAE=4.167
NC_035091.1	57210597	.	A	T	.	.	MAF_INRAE=20.253;MAF_USDA=10.588
NC_035091.1	57210716	.	T	C	.	.	MAF_INRAE=13.291;MAF_USDA=3.279
NC_035091.1	57210783	.	G	A	.	.	MAF_USDA=8.197
NC_035091.1	57210876	.	G	A	.	.	MAF_USDA=4.098
NC_035091.1	57210904	.	A	G	.	.	MAF_USDA=4.098
NC_035091.1	57210905	.	C	G	.	.	MAF_USDA=4.098
NC_035091.1	57210930	.	G	T	.	.	MAF_USDA=1.639
NC_035091.1	57211001	.	G	T	.	.	MAF_USDA=3.279
NC_035091.1	57211056	.	A	G	.	.	MAF_INRAE=2.5;MAF_USDA=1.639
NC_035091.1	57211195	.	G	T	.	.	MAF_USDA=1.639
NC_035091.1	57211319	.	C	A	.	.	MAF_USDA=1.639
NC_035091.1	57211334	.	T	C	.	.	MAF_INRAE=5.0;MAF_USDA=13.529
NC_035091.1	57211335	.	C	T	.	.	MAF_INRAE=5.0;MAF_USDA=14.118
NC_035091.1	57211378	.	C	T	.	.	MAF_USDA=3.529
NC_035091.1	57211379	.	G	A	.	.	MAF_USDA=4.918
NC_035091.1	57211380	.	G	T	.	.	MAF_USDA=4.918
NC_035091.1	57211413	.	C	T	.	.	MAF_USDA=3.529
NC_035091.1	57211514	.	C	T	.	.	MAF_USDA=3.279
NC_035091.1	57211595	.	A	C	.	.	MAF_INRAE=30.38;MAF_USDA=8.333
NC_035091.1	57211613	.	G	A	.	.	MAF_USDA=1.639
NC_035091.1	57211739	.	G	A	.	.	MAF_USDA=5.738
NC_035091.1	57211759	.	A	T	.	.	MAF_USDA=4.918
NC_035091.1	57211769	.	G	A	.	.	MAF_USDA=4.918
NC_035091.1	57211800	.	T	C	.	.	MAF_USDA=10.0
NC_035091.1	57211806	.	G	C	.	.	MAF_USDA=13.529
NC_035091.1	57211839	.	T	G	.	.	MAF_USDA=9.016
NC_035091.1	57211875	.	A	C	.	.	MAF_USDA=2.459
NC_035091.1	57212017	.	A	C	.	.	MAF_USDA=4.098
NC_035091.1	57212163	.	C	A	.	.	MAF_USDA=4.918
NC_035091.1	57212221	.	G	C	.	.	MAF_INRAE=31.646;MAF_USDA=8.197
NC_035091.1	57212238	.	G	A	.	.	MAF_INRAE=20.253;MAF_USDA=20.588
NC_035091.1	57212240	.	G	T	.	.	MAF_USDA=1.639
NC_035091.1	57212253	.	G	A	.	.	MAF_INRAE=12.658
NC_035091.1	57212290	.	C	T	.	.	MAF_USDA=4.098
NC_035091.1	57212292	.	C	T	.	.	MAF_USDA=1.639
NC_035091.1	57212311	.	T	C	.	.	MAF_USDA=4.918
NC_035091.1	57212410	.	G	A	.	.	MAF_INRAE=12.5
NC_035091.1	57212420	.	A	G	.	.	MAF_USDA=11.475
NC_035091.1	57212646	.	C	G	.	.	MAF_INRAE=12.025;MAF_USDA=5.738
NC_035091.1	57212656	.	G	T	.	.	MAF_INRAE=12.025;MAF_USDA=4.918
NC_035091.1	57212658	.	G	A	.	.	MAF_INRAE=4.167;MAF_USDA=4.918
NC_035091.1	57212731	.	T	A	.	.	MAF_INRAE=7.595
NC_035091.1	57212784	.	A	G	.	.	MAF_USDA=2.083
NC_035091.1	57212835	.	T	C	.	.	MAF_INRAE=5.063;MAF_USDA=8.824
NC_035091.1	57212867	.	C	A	.	.	MAF_USDA=1.765
NC_035091.1	57212883	.	C	T	.	.	MAF_INRAE=10.833
NC_035091.1	57212884	.	G	A	.	.	MAF_INRAE=19.62;MAF_USDA=8.235
NC_035091.1	57212912	.	T	C	.	.	MAF_INRAE=10.526;MAF_USDA=8.824
NC_035091.1	57212958	.	C	T	.	.	MAF_INRAE=23.684;MAF_USDA=20.0
NC_035091.1	57213070	.	C	T	.	.	MAF_USDA=8.197
NC_035091.1	57213093	.	G	T	.	.	MAF_INRAE=31.579;MAF_USDA=18.852
NC_035091.1	57213096	.	G	A	.	.	MAF_USDA=22.131
NC_035091.1	57213112	.	G	T	.	.	MAF_INRAE=10.526
NC_035091.1	57213119	.	C	T	.	.	MAF_USDA=3.279
NC_035091.1	57213137	.	T	A	.	.	MAF_USDA=1.639
NC_035091.1	57213145	.	G	A	.	.	MAF_USDA=7.059
NC_035091.1	57220700	.	C	T	.	.	MAF_USDA=4.098
NC_035091.1	57220724	.	G	T	.	.	MAF_USDA=3.279
NC_035091.1	57220895	.	T	G	.	.	MAF_INRAE=3.333
NC_035091.1	57220940	.	G	A	.	.	MAF_INRAE=10.526
NC_035091.1	57220969	.	G	A	.	.	MAF_USDA=1.639
NC_035091.1	57221120	.	C	T	.	.	MAF_USDA=1.639
NC_035091.1	57221138	.	C	T	.	.	MAF_USDA=3.279
NC_035091.1	57221155	.	T	C	.	.	MAF_INRAE=29.747;MAF_USDA=2.083
NC_035091.1	57221166	.	G	T	.	.	MAF_INRAE=10.833
NC_035091.1	57221174	.	T	C	.	.	MAF_INRAE=10.526
NC_035091.1	57221220	.	C	T	.	.	MAF_USDA=4.098
NC_035091.1	57221226	.	C	T	.	.	MAF_USDA=3.279
NC_035091.1	57221254	.	A	G	.	.	MAF_INRAE=34.177;MAF_USDA=4.167
NC_035091.1	57221303	.	G	A	.	.	MAF_INRAE=9.167;MAF_USDA=4.118
NC_035091.1	57221322	.	A	G	.	.	MAF_INRAE=43.671
NC_035091.1	57221376	.	T	C	.	.	MAF_USDA=10.0
NC_035091.1	57221385	.	A	G	.	.	MAF_INRAE=2.5;MAF_USDA=15.294
NC_035091.1	57221393	.	C	A	.	.	MAF_INRAE=37.342
NC_035091.1	57221510	.	A	G	.	.	MAF_USDA=16.471
NC_035091.1	57221544	.	T	A	.	.	MAF_USDA=2.459
NC_035091.1	57221550	.	T	A	.	.	MAF_USDA=3.279
NC_035091.1	57221557	.	T	G	.	.	MAF_INRAE=33.544;MAF_USDA=19.672
NC_035091.1	57221577	.	A	G	.	.	MAF_USDA=2.459
NC_035091.1	57221592	.	C	G	.	.	MAF_USDA=1.639
NC_035091.1	57221599	.	G	T	.	.	MAF_USDA=3.279
NC_035091.1	57221610	.	T	A	.	.	MAF_USDA=4.918
NC_035091.1	57221634	.	G	C	.	.	MAF_USDA=3.279
NC_035091.1	57221661	.	T	G	.	.	MAF_INRAE=10.526
NC_035091.1	57221682	.	A	G	.	.	MAF_INRAE=10.526
NC_035091.1	57221703	.	A	T	.	.	MAF_USDA=2.459
NC_035091.1	57221730	.	A	C	.	.	MAF_INRAE=1.667
NC_035091.1	57221753	.	A	C	.	.	MAF_USDA=2.459
NC_035091.1	57221760	.	T	G	.	.	MAF_INRAE=10.833;MAF_USDA=4.118
NC_035091.1	57221772	.	T	A	.	.	MAF_INRAE=10.526;MAF_USDA=2.459
NC_035091.1	57221785	.	T	A	.	.	MAF_USDA=9.836
NC_035091.1	57221799	.	G	A	.	.	MAF_USDA=14.583
NC_035091.1	57221802	.	A	T,C	.	.	MAF_INRAE=2.5;MAF_USDA=18.75
NC_035091.1	57221805	.	G	T	.	.	MAF_USDA=9.412
NC_035091.1	57221818	.	C	A	.	.	MAF_USDA=4.098
NC_035091.1	57221861	.	G	A	.	.	MAF_INRAE=46.835;MAF_USDA=20.833
NC_035091.1	57221870	.	T	C	.	.	MAF_INRAE=15.19;MAF_USDA=8.929
NC_035091.1	57221884	.	G	A	.	.	MAF_USDA=8.333
NC_035091.1	57221890	.	A	C	.	.	MAF_INRAE=10.833;MAF_USDA=4.167
NC_035091.1	57221891	.	C	T	.	.	MAF_INRAE=3.333;MAF_USDA=14.583
NC_035091.1	57221923	.	T	G	.	.	MAF_USDA=3.333
NC_035091.1	57221933	.	C	A	.	.	MAF_INRAE=7.595;MAF_USDA=18.75
NC_035091.1	57221948	.	A	T	.	.	MAF_INRAE=32.278;MAF_USDA=23.913
NC_035091.1	57221965	.	T	C	.	.	MAF_USDA=8.333
NC_035091.1	57221978	.	T	G	.	.	MAF_INRAE=10.0;MAF_USDA=4.819
NC_035091.1	57221984	.	T	C	.	.	MAF_INRAE=2.5;MAF_USDA=4.819
NC_035091.1	57221991	.	T	C	.	.	MAF_USDA=3.333
NC_035091.1	57221993	.	G	A	.	.	MAF_INRAE=31.013;MAF_USDA=11.667
NC_035091.1	57222032	.	G	C	.	.	MAF_USDA=6.667
NC_035091.1	57222073	.	A	T	.	.	MAF_INRAE=45.57;MAF_USDA=4.167
NC_035091.1	57222074	.	T	C	.	.	MAF_INRAE=41.667;MAF_USDA=4.167
NC_035091.1	57222086	.	C	T	.	.	MAF_INRAE=4.167;MAF_USDA=16.667
NC_035091.1	57222103	.	T	G	.	.	MAF_USDA=5.0
NC_035091.1	57222107	.	G	A	.	.	MAF_INRAE=2.5
NC_035091.1	57222112	.	A	C	.	.	MAF_USDA=4.918
NC_035091.1	57222128	.	C	G	.	.	MAF_INRAE=8.333
NC_035091.1	57222129	.	C	T	.	.	MAF_INRAE=8.333
NC_035091.1	57222143	.	T	A	.	.	MAF_USDA=27.083
NC_035091.1	57222217	.	C	A	.	.	MAF_USDA=12.5
NC_035091.1	57222230	.	A	G	.	.	MAF_INRAE=46.203;MAF_USDA=4.167
NC_035091.1	57222231	.	G	T	.	.	MAF_INRAE=42.5;MAF_USDA=4.167
NC_035091.1	57222275	.	A	T	.	.	MAF_INRAE=30.38;MAF_USDA=48.235
NC_035091.1	57222286	.	T	G	.	.	MAF_INRAE=30.38;MAF_USDA=31.176
NC_035091.1	57222290	.	C	T	.	.	MAF_INRAE=26.667;MAF_USDA=48.824
NC_035091.1	57222347	.	G	A	.	.	MAF_INRAE=2.5;MAF_USDA=5.882
NC_035091.1	57222350	.	G	T	.	.	MAF_INRAE=2.5;MAF_USDA=8.235
NC_035091.1	57222382	.	T	C	.	.	MAF_USDA=1.639
NC_035091.1	57222428	.	T	C	.	.	MAF_USDA=4.706
NC_035091.1	57222447	.	T	C	.	.	MAF_INRAE=46.835;MAF_USDA=20.0
NC_035091.1	57222448	.	G	A	.	.	MAF_INRAE=2.5;MAF_USDA=14.706
NC_035091.1	57222461	.	G	A	.	.	MAF_INRAE=2.5;MAF_USDA=4.118
NC_035091.1	57222475	.	G	T	.	.	MAF_USDA=4.098
NC_035091.1	57222480	.	G	A	.	.	MAF_USDA=4.098
NC_035091.1	57222493	.	A	G	.	.	MAF_USDA=4.918
NC_035091.1	57222507	.	G	C	.	.	MAF_USDA=3.279
NC_035091.1	57222561	.	G	A	.	.	MAF_INRAE=10.0;MAF_USDA=4.118
NC_035091.1	57222582	.	A	C	.	.	MAF_USDA=3.279
NC_035091.1	57222591	.	T	C	.	.	MAF_USDA=4.167
NC_035091.1	57222600	.	A	T	.	.	MAF_INRAE=45.57;MAF_USDA=15.0
NC_035091.1	57222625	.	C	T	.	.	MAF_INRAE=46.203;MAF_USDA=20.833
NC_035091.1	57222642	.	A	T	.	.	MAF_INRAE=42.105;MAF_USDA=24.096
NC_035091.1	57222643	.	T	G	.	.	MAF_USDA=24.699
NC_035091.1	57222645	.	T	C	.	.	MAF_USDA=20.482
NC_035091.1	57222653	.	G	C	.	.	MAF_USDA=18.75
NC_035091.1	57222670	.	A	G	.	.	MAF_INRAE=42.105
NC_035091.1	57222688	.	C	G	.	.	MAF_INRAE=36.842
NC_035091.1	57222700	.	G	T	.	.	MAF_USDA=14.583
NC_035091.1	57222711	.	G	A	.	.	MAF_USDA=2.083
NC_035091.1	57222726	.	A	T	.	.	MAF_USDA=8.333
NC_035091.1	57222739	.	T	C	.	.	MAF_USDA=18.75
NC_035091.1	57222746	.	A	G	.	.	MAF_USDA=20.833
NC_035091.1	57222759	.	G	C	.	.	MAF_USDA=27.439
NC_035091.1	57222794	.	T	C	.	.	MAF_USDA=1.695
NC_035091.1	57222865	.	A	C	.	.	MAF_INRAE=22.152;MAF_USDA=8.235
NC_035091.1	57222883	.	C	T	.	.	MAF_USDA=15.294
NC_035091.1	57222917	.	A	T	.	.	MAF_USDA=6.471
NC_035091.1	57222939	.	A	G	.	.	MAF_INRAE=15.789;MAF_USDA=9.412
NC_035091.1	57222943	.	G	T	.	.	MAF_INRAE=21.053;MAF_USDA=11.765
NC_035091.1	57222993	.	C	T	.	.	MAF_USDA=2.5
NC_035091.1	57223043	.	C	T	.	.	MAF_USDA=4.706
NC_035091.1	57223044	.	A	G	.	.	MAF_INRAE=42.105;MAF_USDA=24.706
NC_035091.1	57223070	.	G	T	.	.	MAF_INRAE=10.833;MAF_USDA=3.529
NC_035091.1	57223083	.	T	C	.	.	MAF_USDA=18.75
NC_035091.1	57223086	.	G	A	.	.	MAF_INRAE=32.278;MAF_USDA=7.377
NC_035091.1	57223140	.	C	T	.	.	MAF_USDA=4.918
NC_035091.1	57223170	.	T	C	.	.	MAF_INRAE=42.105;MAF_USDA=27.059
NC_035091.1	57223180	.	T	A	.	.	MAF_USDA=4.098
NC_035091.1	57223189	.	C	G	.	.	MAF_INRAE=5.263;MAF_USDA=11.475
NC_035091.1	57223194	.	G	C	.	.	MAF_INRAE=42.105;MAF_USDA=25.882
NC_035091.1	57223196	.	C	T	.	.	MAF_USDA=4.098
NC_035091.1	57223206	.	C	T	.	.	MAF_INRAE=42.105;MAF_USDA=4.167
NC_035091.1	57223313	.	A	T	.	.	MAF_USDA=21.739
NC_035091.1	57223437	.	G	A	.	.	MAF_INRAE=42.105;MAF_USDA=6.25
NC_035091.1	57223446	.	G	T	.	.	MAF_INRAE=42.105;MAF_USDA=6.25
NC_035091.1	57223551	.	C	T	.	.	MAF_INRAE=5.263
NC_035091.1	57223591	.	G	A	.	.	MAF_INRAE=5.263;MAF_USDA=4.167
NC_035091.1	57223654	.	A	G	.	.	MAF_INRAE=42.105;MAF_USDA=22.131
NC_035091.1	57223710	.	A	C	.	.	MAF_USDA=7.143
NC_035091.1	57223742	.	T	G	.	.	MAF_INRAE=10.526
NC_035091.1	57223756	.	T	A	.	.	MAF_USDA=4.118
NC_035091.1	57223765	.	C	A	.	.	MAF_INRAE=39.241;MAF_USDA=24.706
NC_035091.1	57223871	.	A	C	.	.	MAF_USDA=3.279
NC_035091.1	57223878	.	C	A	.	.	MAF_INRAE=2.632
NC_035091.1	57223884	.	T	G	.	.	MAF_USDA=3.279
NC_035091.1	57223885	.	T	C	.	.	MAF_USDA=4.098
NC_035091.1	57223906	.	A	G	.	.	MAF_INRAE=2.632
NC_035091.1	57223986	.	C	T	.	.	MAF_USDA=20.0
NC_035091.1	57224063	.	C	T	.	.	MAF_INRAE=33.333;MAF_USDA=4.167
NC_035091.1	57224086	.	T	G	.	.	MAF_USDA=4.167
NC_035091.1	57224111	.	G	C	.	.	MAF_USDA=16.667
NC_035091.1	57224193	.	G	C	.	.	MAF_INRAE=16.667;MAF_USDA=10.0
NC_035091.1	57224208	.	A	T	.	.	MAF_INRAE=2.5;MAF_USDA=4.918
NC_035091.1	57224293	.	T	A	.	.	MAF_INRAE=46.203;MAF_USDA=4.167
NC_035091.1	57224342	.	C	T	.	.	MAF_USDA=1.639
NC_035091.1	57224363	.	G	C	.	.	MAF_USDA=1.639
NC_035091.1	57224378	.	T	G	.	.	MAF_INRAE=43.671;MAF_USDA=27.647
NC_035091.1	57224399	.	C	T	.	.	MAF_INRAE=2.5
NC_035091.1	57224400	.	G	A	.	.	MAF_USDA=1.639
NC_035091.1	57224401	.	C	T	.	.	MAF_USDA=4.706
NC_035091.1	57224407	.	G	T	.	.	MAF_USDA=4.706
NC_035091.1	57224437	.	T	A	.	.	MAF_INRAE=2.5;MAF_USDA=4.918
NC_035091.1	57224447	.	G	A	.	.	MAF_INRAE=2.5;MAF_USDA=4.918
NC_035091.1	57224453	.	G	A	.	.	MAF_USDA=4.098
NC_035091.1	57224471	.	G	T	.	.	MAF_USDA=4.098
NC_035091.1	57224512	.	C	T	.	.	MAF_USDA=2.459
NC_035091.1	57224567	.	G	T	.	.	MAF_USDA=17.262
NC_035091.1	57224616	.	T	C	.	.	MAF_INRAE=10.759;MAF_USDA=31.25
NC_035091.1	57224668	.	C	A	.	.	MAF_USDA=4.918
NC_035091.1	57224677	.	T	A	.	.	MAF_INRAE=9.167;MAF_USDA=4.167
NC_035091.1	57224678	.	T	A	.	.	MAF_INRAE=9.167;MAF_USDA=4.167
NC_035091.1	57224713	.	A	C	.	.	MAF_USDA=4.098
NC_035091.1	57224778	.	G	T	.	.	MAF_INRAE=3.333;MAF_USDA=5.952
NC_035091.1	57224845	.	A	G	.	.	MAF_USDA=1.639
NC_035091.1	57224858	.	C	T	.	.	MAF_USDA=4.918
NC_035091.1	57224866	.	G	A	.	.	MAF_USDA=4.918
NC_035091.1	57230095	.	T	C	.	.	MAF_INRAE=13.158
NC_035091.1	57230169	.	T	A	.	.	MAF_INRAE=6.329
NC_035091.1	57230256	.	C	T	.	.	MAF_INRAE=3.333
NC_035091.1	57230344	.	G	A	.	.	MAF_INRAE=3.333;MAF_USDA=20.492
NC_035091.1	57230396	.	G	A	.	.	MAF_USDA=1.639
NC_035091.1	57230400	.	T	G	.	.	MAF_INRAE=38.608;MAF_USDA=28.824
NC_035091.1	57230411	.	T	C	.	.	MAF_INRAE=1.667
NC_035091.1	57230431	.	A	G	.	.	MAF_INRAE=15.823;MAF_USDA=3.279
NC_035091.1	57230434	.	T	C	.	.	MAF_USDA=4.098
NC_035091.1	57230447	.	G	A	.	.	MAF_USDA=4.098
NC_035091.1	57230485	.	G	T	.	.	MAF_USDA=2.459
NC_035091.1	57230599	.	G	A	.	.	MAF_INRAE=3.333;MAF_USDA=5.882
NC_035091.1	57230681	.	C	A	.	.	MAF_USDA=1.639
NC_035091.1	57230793	.	C	G	.	.	MAF_USDA=18.75
NC_035091.1	57230881	.	A	T	.	.	MAF_INRAE=12.658;MAF_USDA=3.279
NC_035091.1	57230907	.	A	C	.	.	MAF_USDA=4.918
NC_035091.1	57230946	.	A	G	.	.	MAF_USDA=4.918
NC_035091.1	57230950	.	T	G	.	.	MAF_USDA=4.918
NC_035091.1	57230953	.	C	T	.	.	MAF_USDA=4.918
NC_035091.1	57231003	.	G	T	.	.	MAF_USDA=4.918
NC_035091.1	57231006	.	C	T	.	.	MAF_INRAE=12.025;MAF_USDA=32.941
NC_035091.1	57231021	.	G	A	.	.	MAF_INRAE=10.0;MAF_USDA=4.118
NC_035091.1	57231071	.	G	T	.	.	MAF_USDA=4.918
NC_035091.1	57231078	.	T	C	.	.	MAF_USDA=6.557
NC_035091.1	57231154	.	G	C	.	.	MAF_USDA=4.918
NC_035091.1	57231168	.	T	C	.	.	MAF_USDA=4.098
NC_035091.1	57231373	.	A	G	.	.	MAF_USDA=2.459
NC_035091.1	57231416	.	T	G	.	.	MAF_INRAE=5.263
NC_035091.1	57232635	.	G	A	.	.	MAF_USDA=2.459
NC_035091.1	57232660	.	G	A	.	.	MAF_USDA=5.738
NC_035091.1	57232891	.	A	G	.	.	MAF_USDA=2.459
NC_035091.1	57232946	.	C	A	.	.	MAF_INRAE=39.873;MAF_USDA=27.647
NC_035091.1	57233034	.	G	A	.	.	MAF_USDA=6.471
NC_035091.1	57233041	.	G	A	.	.	MAF_USDA=4.918
NC_035091.1	57233056	.	T	C	.	.	MAF_USDA=1.639
NC_035091.1	57233135	.	G	T	.	.	MAF_USDA=3.279
NC_035091.1	57233150	.	G	T	.	.	MAF_INRAE=5.263
NC_035091.1	57233200	.	G	T	.	.	MAF_USDA=1.639
NC_035091.1	57233265	.	G	T	.	.	MAF_USDA=15.882
NC_035091.1	57233269	.	T	G	.	.	MAF_USDA=1.639
NC_035091.1	57233283	.	G	T	.	.	MAF_USDA=8.197
NC_035091.1	57233319	.	G	T	.	.	MAF_INRAE=1.667
NC_035091.1	57233370	.	T	C	.	.	MAF_USDA=4.918
NC_035091.1	57233394	.	T	C	.	.	MAF_USDA=4.918
NC_035091.1	57233431	.	A	G	.	.	MAF_INRAE=10.833;MAF_USDA=8.235
NC_035091.1	57233466	.	G	T	.	.	MAF_INRAE=10.833
NC_035091.1	57233487	.	G	T	.	.	MAF_USDA=1.639
NC_035091.1	57233491	.	T	C	.	.	MAF_USDA=4.918
NC_035091.1	57233506	.	T	G	.	.	MAF_USDA=1.639
NC_035091.1	57233554	.	C	G	.	.	MAF_INRAE=2.5
NC_035091.1	57233603	.	G	A	.	.	MAF_INRAE=41.139;MAF_USDA=23.529
NC_035091.1	57233675	.	G	A	.	.	MAF_USDA=1.639
NC_035091.1	57233787	.	G	A	.	.	MAF_USDA=1.639
NC_035091.1	57233957	.	G	A	.	.	MAF_USDA=4.237
NC_035091.1	57234041	.	A	T	.	.	MAF_USDA=4.167
NC_035091.1	57234042	.	G	A	.	.	MAF_USDA=4.167
NC_035091.1	57234047	.	T	C	.	.	MAF_USDA=4.167
NC_035091.1	57234071	.	G	A	.	.	MAF_INRAE=15.789
NC_035091.1	57234123	.	A	G	.	.	MAF_USDA=8.621
NC_035091.1	57234175	.	A	G	.	.	MAF_USDA=10.714
NC_035091.1	57234228	.	T	A	.	.	MAF_USDA=16.667
NC_035091.1	57234399	.	C	T	.	.	MAF_USDA=1.667
NC_035091.1	57234449	.	A	G	.	.	MAF_INRAE=21.053;MAF_USDA=11.905
NC_035091.1	57234472	.	C	T	.	.	MAF_INRAE=21.053;MAF_USDA=23.214
NC_035091.1	57234479	.	T	C	.	.	MAF_INRAE=31.579;MAF_USDA=26.786
NC_035091.1	57234486	.	C	T	.	.	MAF_INRAE=47.368;MAF_USDA=11.667
NC_035091.1	57234546	.	C	T	.	.	MAF_INRAE=47.368;MAF_USDA=14.881
NC_035091.1	57234582	.	C	A	.	.	MAF_INRAE=10.526;MAF_USDA=21.084
NC_035091.1	57234619	.	T	C	.	.	MAF_INRAE=21.053;MAF_USDA=17.262
NC_035091.1	57234697	.	C	T	.	.	MAF_USDA=1.786
NC_035091.1	57234795	.	T	C	.	.	MAF_INRAE=10.526;MAF_USDA=11.31
NC_035091.1	57234796	.	T	A	.	.	MAF_USDA=11.31
NC_035091.1	57234834	.	A	G	.	.	MAF_USDA=1.667
NC_035091.1	57234880	.	C	A	.	.	MAF_USDA=2.381
NC_035091.1	57234970	.	G	A	.	.	MAF_INRAE=5.263
NC_035091.1	57235006	.	C	A	.	.	MAF_USDA=12.5
NC_035091.1	57235107	.	G	A	.	.	MAF_USDA=11.765
NC_035091.1	57235116	.	C	T	.	.	MAF_USDA=11.176
NC_035091.1	57235153	.	A	C	.	.	MAF_USDA=14.881
NC_035091.1	57235160	.	C	T	.	.	MAF_USDA=22.917
NC_035091.1	57235271	.	C	T	.	.	MAF_USDA=9.756
NC_035091.1	57235277	.	A	C	.	.	MAF_USDA=18.75
NC_035091.1	57235308	.	C	A	.	.	MAF_USDA=6.78
NC_035091.1	57235347	.	G	C	.	.	MAF_INRAE=10.526
NC_035091.1	57235396	.	G	C	.	.	MAF_INRAE=14.557
NC_035091.1	57235420	.	A	C	.	.	MAF_INRAE=14.557
NC_035091.1	57235441	.	G	T	.	.	MAF_INRAE=14.557;MAF_USDA=2.5
NC_035091.1	57235495	.	T	G	.	.	MAF_INRAE=21.053;MAF_USDA=9.524
NC_035091.1	57235497	.	C	T	.	.	MAF_USDA=9.524
NC_035091.1	57235505	.	A	G	.	.	MAF_INRAE=36.842;MAF_USDA=11.31
NC_035091.1	57235548	.	A	G	.	.	MAF_USDA=2.5
NC_035091.1	57235564	.	T	C	.	.	MAF_INRAE=15.789
NC_035091.1	57235603	.	G	T	.	.	MAF_INRAE=5.263
NC_035091.1	57235614	.	G	A	.	.	MAF_USDA=4.918
NC_035091.1	57235627	.	G	A	.	.	MAF_USDA=5.085
NC_035091.1	57235636	.	T	A	.	.	MAF_INRAE=15.789;MAF_USDA=2.542
NC_035091.1	57235686	.	C	T	.	.	MAF_INRAE=10.526;MAF_USDA=1.695
NC_035091.1	57235722	.	C	T	.	.	MAF_USDA=3.39
NC_035091.1	57235733	.	A	T	.	.	MAF_INRAE=36.842;MAF_USDA=16.265
NC_035091.1	57235762	.	C	A	.	.	MAF_INRAE=10.526;MAF_USDA=1.695
NC_035091.1	57235804	.	T	C	.	.	MAF_INRAE=36.842;MAF_USDA=14.458
NC_035091.1	57235862	.	A	C	.	.	MAF_INRAE=21.053;MAF_USDA=13.253
NC_035091.1	57235911	.	T	A	.	.	MAF_INRAE=10.526;MAF_USDA=1.667
NC_035091.1	57235918	.	C	T	.	.	MAF_INRAE=15.789;MAF_USDA=2.5
NC_035091.1	57235919	.	A	C	.	.	MAF_USDA=14.286
NC_035091.1	57235939	.	A	G	.	.	MAF_INRAE=36.842;MAF_USDA=16.667
NC_035091.1	57235965	.	T	G	.	.	MAF_INRAE=36.842;MAF_USDA=17.262
NC_035091.1	57236067	.	A	C	.	.	MAF_INRAE=36.842;MAF_USDA=13.855
NC_035091.1	57236102	.	T	A	.	.	MAF_USDA=16.667
NC_035091.1	57236103	.	T	G	.	.	MAF_USDA=16.667
NC_035091.1	57236108	.	C	A	.	.	MAF_USDA=16.667
NC_035091.1	57236109	.	T	A	.	.	MAF_USDA=16.667
NC_035091.1	57236126	.	G	T	.	.	MAF_INRAE=5.263
NC_035091.1	57236141	.	G	A	.	.	MAF_USDA=1.667
NC_035091.1	57236178	.	T	A	.	.	MAF_INRAE=31.579;MAF_USDA=13.69
NC_035091.1	57236193	.	C	T	.	.	MAF_INRAE=5.263;MAF_USDA=5.0
NC_035091.1	57236199	.	T	C	.	.	MAF_INRAE=21.053;MAF_USDA=11.905
NC_035091.1	57236200	.	G	T	.	.	MAF_USDA=11.905
NC_035091.1	57236243	.	T	G	.	.	MAF_INRAE=47.368;MAF_USDA=31.325
NC_035091.1	57236267	.	G	A	.	.	MAF_INRAE=31.579;MAF_USDA=13.855
NC_035091.1	57236270	.	T	G	.	.	MAF_USDA=12.651
NC_035091.1	57236273	.	G	A	.	.	MAF_USDA=1.695
NC_035091.1	57236329	.	C	T	.	.	MAF_INRAE=10.526;MAF_USDA=2.542
NC_035091.1	57236346	.	C	T	.	.	MAF_USDA=5.932
NC_035091.1	57236394	.	T	C	.	.	MAF_INRAE=21.053;MAF_USDA=11.446
NC_035091.1	57236412	.	T	A	.	.	MAF_INRAE=10.526;MAF_USDA=12.048
NC_035091.1	57236413	.	G	A	.	.	MAF_USDA=1.695
NC_035091.1	57236417	.	T	G	.	.	MAF_INRAE=10.526;MAF_USDA=1.695
NC_035091.1	57236447	.	C	T	.	.	MAF_INRAE=36.842;MAF_USDA=12.048
NC_035091.1	57236449	.	T	G	.	.	MAF_USDA=12.048
NC_035091.1	57236451	.	T	G	.	.	MAF_USDA=10.843
NC_035091.1	57236461	.	A	G	.	.	MAF_INRAE=5.263
NC_035091.1	57236471	.	G	C	.	.	MAF_INRAE=31.579;MAF_USDA=11.905
NC_035091.1	57236493	.	G	A	.	.	MAF_INRAE=5.263
NC_035091.1	57236506	.	T	C	.	.	MAF_INRAE=26.316;MAF_USDA=11.176
NC_035091.1	57236514	.	G	A	.	.	MAF_INRAE=21.053;MAF_USDA=10.714
NC_035091.1	57236527	.	C	T	.	.	MAF_INRAE=21.053;MAF_USDA=11.31
NC_035091.1	57236531	.	C	G	.	.	MAF_INRAE=36.842;MAF_USDA=3.39
NC_035091.1	57236562	.	G	T	.	.	MAF_USDA=7.738
NC_035091.1	57236591	.	A	C	.	.	MAF_INRAE=10.526
NC_035091.1	57236609	.	C	T	.	.	MAF_INRAE=21.053;MAF_USDA=11.31
NC_035091.1	57236610	.	A	G	.	.	MAF_USDA=11.31
NC_035091.1	57236626	.	A	G	.	.	MAF_USDA=1.695
NC_035091.1	57236639	.	T	C	.	.	MAF_INRAE=6.329;MAF_USDA=9.036
NC_035091.1	57236699	.	A	T	.	.	MAF_INRAE=15.19;MAF_USDA=8.434
NC_035091.1	57236704	.	A	G	.	.	MAF_INRAE=6.667;MAF_USDA=6.548
NC_035091.1	57236709	.	A	G	.	.	MAF_INRAE=6.667
NC_035091.1	57236724	.	G	T	.	.	MAF_INRAE=7.5
NC_035091.1	57236740	.	C	A	.	.	MAF_USDA=5.172
NC_035091.1	57236750	.	C	T	.	.	MAF_USDA=4.31
NC_035091.1	57236758	.	G	T	.	.	MAF_USDA=11.585
NC_035091.1	57236799	.	G	A	.	.	MAF_USDA=2.459
NC_035091.1	57236835	.	T	C	.	.	MAF_USDA=15.882
NC_035091.1	57236840	.	C	T	.	.	MAF_INRAE=6.667
NC_035091.1	57236851	.	C	G	.	.	MAF_USDA=13.529
NC_035091.1	57236853	.	G	A	.	.	MAF_INRAE=20.833;MAF_USDA=14.118
NC_035091.1	57236886	.	C	A	.	.	MAF_USDA=1.639
NC_035091.1	57236892	.	G	T,A	.	.	MAF_INRAE=5.263;MAF_USDA=7.647
NC_035091.1	57236893	.	T	A	.	.	MAF_USDA=9.412
NC_035091.1	57236900	.	A	C	.	.	MAF_USDA=8.824
NC_035091.1	57236906	.	G	A	.	.	MAF_INRAE=47.368;MAF_USDA=15.294
NC_035091.1	57236907	.	G	T	.	.	MAF_USDA=3.279
NC_035091.1	57236914	.	T	C	.	.	MAF_USDA=1.639
NC_035091.1	57236921	.	A	T	.	.	MAF_USDA=10.241
NC_035091.1	57236936	.	T	A	.	.	MAF_USDA=4.348
NC_035091.1	57236953	.	T	G	.	.	MAF_USDA=48.171
NC_035091.1	57236970	.	G	A	.	.	MAF_USDA=26.506
NC_035091.1	57237021	.	T	C	.	.	MAF_USDA=1.786
NC_035091.1	57237034	.	A	G	.	.	MAF_USDA=9.167
NC_035091.1	57237035	.	T	A	.	.	MAF_USDA=9.167
NC_035091.1	57237066	.	C	T	.	.	MAF_INRAE=44.737;MAF_USDA=22.941
NC_035091.1	57237067	.	G	A	.	.	MAF_USDA=2.459
NC_035091.1	57237068	.	A	G	.	.	MAF_USDA=18.824
NC_035091.1	57237078	.	G	C	.	.	MAF_INRAE=36.842;MAF_USDA=8.197
NC_035091.1	57237093	.	A	G	.	.	MAF_USDA=1.639
NC_035091.1	57237109	.	C	A	.	.	MAF_USDA=4.918
NC_035091.1	57237113	.	T	C	.	.	MAF_USDA=1.639
NC_035091.1	57237115	.	C	T	.	.	MAF_USDA=15.294
NC_035091.1	57237118	.	G	A	.	.	MAF_INRAE=13.158;MAF_USDA=10.417
NC_035091.1	57237119	.	C	T	.	.	MAF_INRAE=10.526;MAF_USDA=15.882
NC_035091.1	57237139	.	C	T	.	.	MAF_INRAE=10.526;MAF_USDA=10.0
NC_035091.1	57237151	.	A	C	.	.	MAF_INRAE=23.684;MAF_USDA=14.118
NC_035091.1	57237156	.	C	A	.	.	MAF_INRAE=2.632;MAF_USDA=5.833
NC_035091.1	57237161	.	G	T	.	.	MAF_USDA=6.557
NC_035091.1	57237167	.	A	G	.	.	MAF_USDA=6.557
NC_035091.1	57237175	.	T	A	.	.	MAF_INRAE=26.316;MAF_USDA=18.75
NC_035091.1	57237180	.	C	T	.	.	MAF_INRAE=5.263
NC_035091.1	57237189	.	A	G	.	.	MAF_INRAE=21.053;MAF_USDA=10.0
NC_035091.1	57237201	.	C	T	.	.	MAF_INRAE=26.316;MAF_USDA=20.833
NC_035091.1	57237208	.	A	T	.	.	MAF_INRAE=21.053;MAF_USDA=11.765
NC_035091.1	57237230	.	A	T	.	.	MAF_INRAE=5.263
NC_035091.1	57237240	.	G	A	.	.	MAF_USDA=1.639
NC_035091.1	57237324	.	C	T	.	.	MAF_INRAE=5.063;MAF_USDA=10.0
NC_035091.1	57237325	.	G	A	.	.	MAF_INRAE=25.316;MAF_USDA=14.706
NC_035091.1	57237343	.	T	A	.	.	MAF_USDA=5.738
NC_035091.1	57237374	.	C	A	.	.	MAF_INRAE=6.667;MAF_USDA=4.167
NC_035091.1	57237406	.	T	G	.	.	MAF_INRAE=10.0
NC_035091.1	57237430	.	G	A	.	.	MAF_USDA=12.5
NC_035091.1	57237450	.	A	C	.	.	MAF_USDA=3.571
NC_035091.1	57237452	.	T	A	.	.	MAF_USDA=3.571
NC_035091.1	57237460	.	A	T	.	.	MAF_USDA=1.667
NC_035091.1	57237466	.	A	G	.	.	MAF_USDA=12.5
NC_035091.1	57237554	.	A	G	.	.	MAF_USDA=1.667
NC_035091.1	57237581	.	T	A	.	.	MAF_USDA=4.167
NC_035091.1	57237640	.	T	G	.	.	MAF_USDA=4.167
NC_035091.1	57237652	.	A	G	.	.	MAF_USDA=8.621
NC_035091.1	57238008	.	T	A	.	.	MAF_USDA=2.174
NC_035091.1	57238013	.	C	A	.	.	MAF_USDA=21.739
NC_035091.1	57238085	.	A	G	.	.	MAF_USDA=34.783
NC_035091.1	57238173	.	C	A	.	.	MAF_USDA=4.348
NC_035091.1	57238641	.	G	A	.	.	MAF_USDA=21.739
NC_035091.1	57238642	.	G	T	.	.	MAF_USDA=21.739
NC_035091.1	57238982	.	G	T	.	.	MAF_USDA=3.279
NC_035091.1	57238983	.	G	A	.	.	MAF_INRAE=6.667;MAF_USDA=4.118
NC_035091.1	57238990	.	A	T	.	.	MAF_INRAE=22.152;MAF_USDA=14.118
NC_035091.1	57238994	.	C	A	.	.	MAF_INRAE=6.667;MAF_USDA=3.529
NC_035091.1	57239026	.	T	G	.	.	MAF_USDA=4.098
NC_035091.1	57239113	.	G	A	.	.	MAF_INRAE=25.833;MAF_USDA=20.833
NC_035091.1	57239136	.	C	T	.	.	MAF_INRAE=26.582;MAF_USDA=15.882
NC_035091.1	57239148	.	C	T	.	.	MAF_INRAE=10.526;MAF_USDA=1.765
NC_035091.1	57239152	.	T	C	.	.	MAF_INRAE=25.949;MAF_USDA=14.118
NC_035091.1	57239155	.	T	G	.	.	MAF_USDA=1.639
NC_035091.1	57239159	.	C	T	.	.	MAF_INRAE=25.949;MAF_USDA=14.118
NC_035091.1	57239223	.	G	A	.	.	MAF_INRAE=25.316;MAF_USDA=15.294
NC_035091.1	57239228	.	G	A	.	.	MAF_INRAE=25.316;MAF_USDA=12.353
NC_035091.1	57239242	.	TAA	TAC	.	.	MAF_USDA=20.833
NC_035091.1	57239244	.	A	C	.	.	MAF_USDA=3.279
NC_035091.1	57239245	.	A	C	.	.	MAF_INRAE=7.5
NC_035091.1	57239277	.	A	T	.	.	MAF_INRAE=12.5;MAF_USDA=20.833
NC_035091.1	57239450	.	TAAACTTCTGT	TAAACTTCTGA	.	.	MAF_USDA=20.833
NC_035091.1	57239518	.	G	T	.	.	MAF_USDA=9.412
NC_035091.1	57239523	.	G	A	.	.	MAF_INRAE=11.392
NC_035091.1	57239530	.	A	C	.	.	MAF_INRAE=26.316;MAF_USDA=15.882
NC_035091.1	57239535	.	G	A	.	.	MAF_INRAE=26.316;MAF_USDA=15.882
NC_035091.1	57239564	.	G	T	.	.	MAF_INRAE=10.526;MAF_USDA=2.353
NC_035091.1	57239638	.	C	A	.	.	MAF_USDA=1.639
NC_035091.1	57239641	.	T	C	.	.	MAF_INRAE=21.053;MAF_USDA=15.294
NC_035091.1	57239670	.	A	G	.	.	MAF_INRAE=5.063;MAF_USDA=10.0
NC_035091.1	57239724	.	G	A	.	.	MAF_USDA=1.639
NC_035091.1	57239734	.	A	C	.	.	MAF_INRAE=12.5;MAF_USDA=1.639
NC_035091.1	57239760	.	C	A	.	.	MAF_USDA=4.098
NC_035091.1	57239820	.	T	A	.	.	MAF_INRAE=11.392;MAF_USDA=5.738
NC_035091.1	57239845	.	A	G	.	.	MAF_INRAE=5.063;MAF_USDA=6.471
NC_035091.1	57239883	.	A	C	.	.	MAF_USDA=1.639
NC_035091.1	57239886	.	G	T	.	.	MAF_INRAE=18.354;MAF_USDA=17.059
NC_035091.1	57239910	.	A	G	.	.	MAF_INRAE=11.392;MAF_USDA=17.647
NC_035091.1	57239990	.	C	T	.	.	MAF_INRAE=11.392;MAF_USDA=7.059
NC_035091.1	57240167	.	A	C	.	.	MAF_INRAE=10.127;MAF_USDA=14.706
NC_035091.1	57240168	.	C	A	.	.	MAF_USDA=4.918
NC_035091.1	57240281	.	T	A	.	.	MAF_INRAE=3.333
NC_035091.1	57240293	.	C	T	.	.	MAF_INRAE=10.526;MAF_USDA=8.235
NC_035091.1	57240321	.	G	A	.	.	MAF_USDA=4.098
NC_035091.1	57240355	.	G	A	.	.	MAF_USDA=4.098
NC_035091.1	57240397	.	G	A	.	.	MAF_INRAE=7.595;MAF_USDA=10.0
NC_035091.1	57240438	.	C	T	.	.	MAF_USDA=8.824
NC_035091.1	57240448	.	T	C	.	.	MAF_USDA=5.738
NC_035091.1	57240467	.	G	A	.	.	MAF_USDA=4.918
NC_035091.1	57240497	.	T	G	.	.	MAF_USDA=4.918
NC_035091.1	57240501	.	T	G	.	.	MAF_INRAE=36.842;MAF_USDA=5.0
NC_035091.1	57240638	.	C	A	.	.	MAF_USDA=4.167
NC_035091.1	57240639	.	C	A	.	.	MAF_USDA=4.167
NC_035091.1	57240678	.	G	T	.	.	MAF_INRAE=10.526;MAF_USDA=16.667
NC_035091.1	57240764	.	A	T	.	.	MAF_INRAE=10.526;MAF_USDA=27.083
NC_035091.1	57240784	.	T	A	.	.	MAF_USDA=1.667
NC_035091.1	57242287	.	G	A	.	.	MAF_USDA=16.667
NC_035091.1	57242355	.	A	G	.	.	MAF_INRAE=25.949;MAF_USDA=35.417
NC_035091.1	57242395	.	A	G	.	.	MAF_INRAE=13.291;MAF_USDA=15.663
NC_035091.1	57242548	.	A	T	.	.	MAF_INRAE=8.333
NC_035091.1	57242571	.	A	T	.	.	MAF_INRAE=43.671;MAF_USDA=12.651
NC_035091.1	57242616	.	C	A	.	.	MAF_INRAE=10.526;MAF_USDA=8.434
NC_035091.1	57242714	.	G	C	.	.	MAF_INRAE=7.595;MAF_USDA=10.588
NC_035091.1	57242720	.	C	A	.	.	MAF_USDA=4.918
NC_035091.1	57242750	.	A	G	.	.	MAF_INRAE=5.063;MAF_USDA=9.524
NC_035091.1	57242842	.	G	T	.	.	MAF_USDA=6.557
NC_035091.1	57242886	.	G	T	.	.	MAF_USDA=7.059
NC_035091.1	57242915	.	T	G	.	.	MAF_INRAE=11.392
NC_035091.1	57242994	.	G	A	.	.	MAF_USDA=2.941
NC_035091.1	57243043	.	C	T	.	.	MAF_USDA=4.918
NC_035091.1	57243062	.	G	C	.	.	MAF_INRAE=3.333
NC_035091.1	57243135	.	A	G	.	.	MAF_USDA=5.738
NC_035091.1	57243200	.	C	T	.	.	MAF_USDA=2.459
NC_035091.1	57243201	.	A	C	.	.	MAF_USDA=3.279
NC_035091.1	57243211	.	T	G	.	.	MAF_INRAE=15.19;MAF_USDA=15.882
NC_035091.1	57243226	.	C	T	.	.	MAF_INRAE=7.595;MAF_USDA=26.19
NC_035091.1	57243229	.	C	T	.	.	MAF_USDA=6.667
NC_035091.1	57243278	.	C	T	.	.	MAF_USDA=2.5
NC_035091.1	57243280	.	G	T	.	.	MAF_USDA=2.5
NC_035091.1	57243281	.	G	T	.	.	MAF_INRAE=7.595;MAF_USDA=10.119
NC_035091.1	57243285	.	T	C	.	.	MAF_INRAE=5.0;MAF_USDA=16.667
NC_035091.1	57243287	.	C	G	.	.	MAF_INRAE=13.333;MAF_USDA=35.119
NC_035091.1	57243290	.	A	G	.	.	MAF_USDA=1.667
NC_035091.1	57243292	.	G	T	.	.	MAF_USDA=5.833
NC_035091.1	57243294	.	A	G	.	.	MAF_USDA=2.5
NC_035091.1	57243298	.	A	G	.	.	MAF_INRAE=2.5;MAF_USDA=4.167
NC_035091.1	57243316	.	C	A	.	.	MAF_INRAE=36.709;MAF_USDA=15.294
NC_035091.1	57243332	.	T	C	.	.	MAF_USDA=13.115
NC_035091.1	57243340	.	G	A	.	.	MAF_INRAE=12.658;MAF_USDA=15.882
NC_035091.1	57243341	.	T	C	.	.	MAF_INRAE=7.5;MAF_USDA=19.412
NC_035091.1	57243348	.	T	C	.	.	MAF_INRAE=15.789;MAF_USDA=21.765
NC_035091.1	57243371	.	C	A	.	.	MAF_INRAE=15.789;MAF_USDA=2.353
NC_035091.1	57243387	.	C	T	.	.	MAF_INRAE=2.5;MAF_USDA=20.0
NC_035091.1	57243388	.	G	A	.	.	MAF_INRAE=7.595;MAF_USDA=10.588
NC_035091.1	57243429	.	C	T	.	.	MAF_INRAE=7.595;MAF_USDA=10.0
NC_035091.1	57243432	.	T	C	.	.	MAF_USDA=4.918
NC_035091.1	57243470	.	A	C	.	.	MAF_USDA=4.918
NC_035091.1	57243471	.	A	G	.	.	MAF_USDA=4.918
NC_035091.1	57243481	.	A	G	.	.	MAF_INRAE=7.595;MAF_USDA=14.118
NC_035091.1	57243519	.	A	C	.	.	MAF_INRAE=2.5;MAF_USDA=5.738
NC_035091.1	57243620	.	C	T	.	.	MAF_USDA=4.918
NC_035091.1	57243622	.	A	G	.	.	MAF_INRAE=17.089;MAF_USDA=21.765
NC_035091.1	57243626	.	C	A	.	.	MAF_INRAE=43.333;MAF_USDA=42.353
NC_035091.1	57243658	.	T	G	.	.	MAF_USDA=4.706
NC_035091.1	57243660	.	G	T	.	.	MAF_USDA=12.295
NC_035091.1	57243662	.	T	C	.	.	MAF_INRAE=1.667;MAF_USDA=5.738
NC_035091.1	57243665	.	A	C	.	.	MAF_INRAE=5.696;MAF_USDA=4.167
NC_035091.1	57243691	.	C	A	.	.	MAF_INRAE=8.861;MAF_USDA=18.235
NC_035091.1	57243703	.	A	G	.	.	MAF_USDA=6.471
NC_035091.1	57243737	.	C	A	.	.	MAF_INRAE=3.333;MAF_USDA=1.639
NC_035091.1	57243810	.	C	T	.	.	MAF_USDA=3.279
NC_035091.1	57243820	.	C	T	.	.	MAF_USDA=5.738
NC_035091.1	57243825	.	C	A	.	.	MAF_USDA=7.377
NC_035091.1	57243889	.	C	A	.	.	MAF_USDA=5.738
NC_035091.1	57243899	.	T	A	.	.	MAF_USDA=10.656
NC_035091.1	57244018	.	A	T	.	.	MAF_USDA=12.295
NC_035091.1	57244024	.	G	A	.	.	MAF_USDA=5.738
NC_035091.1	57244224	.	C	A	.	.	MAF_INRAE=2.632;MAF_USDA=8.197
NC_035091.1	57244310	.	A	G	.	.	MAF_USDA=2.459
NC_035091.1	57244362	.	A	C	.	.	MAF_USDA=14.754
NC_035091.1	57244364	.	T	C	.	.	MAF_USDA=13.934
NC_035091.1	57244503	.	C	A	.	.	MAF_USDA=3.279
NC_035091.1	57244504	.	A	T	.	.	MAF_INRAE=5.696;MAF_USDA=5.738
NC_035091.1	57244512	.	A	G	.	.	MAF_USDA=9.016
NC_035091.1	57244522	.	C	T	.	.	MAF_USDA=6.667
NC_035091.1	57244525	.	G	A	.	.	MAF_USDA=16.667
NC_035091.1	57244568	.	T	A	.	.	MAF_USDA=4.918
NC_035091.1	57244768	.	G	T	.	.	MAF_USDA=8.475
NC_035091.1	57244776	.	A	C	.	.	MAF_INRAE=2.5;MAF_USDA=4.167
NC_035091.1	57244785	.	G	C	.	.	MAF_USDA=8.197
NC_035091.1	57244788	.	G	A	.	.	MAF_INRAE=1.667
NC_035091.1	57244840	.	C	A	.	.	MAF_INRAE=2.5;MAF_USDA=5.738
NC_035091.1	57244873	.	T	C	.	.	MAF_INRAE=10.0;MAF_USDA=45.082
NC_035091.1	57245034	.	G	T	.	.	MAF_INRAE=15.789;MAF_USDA=12.941
NC_035091.1	57245151	.	G	A	.	.	MAF_INRAE=5.0
NC_035091.1	57245202	.	C	T	.	.	MAF_INRAE=31.667;MAF_USDA=46.471
NC_035091.1	57245213	.	A	C	.	.	MAF_INRAE=15.833
NC_035091.1	57245224	.	T	C	.	.	MAF_INRAE=18.333
NC_035091.1	57245228	.	T	A	.	.	MAF_INRAE=18.333
NC_035091.1	57245236	.	T	C	.	.	MAF_INRAE=20.0
NC_035091.1	57245260	.	C	G	.	.	MAF_INRAE=21.667
NC_035091.1	57245302	.	C	T	.	.	MAF_INRAE=41.667
NC_035091.1	57245310	.	C	T	.	.	MAF_INRAE=5.0
NC_035091.1	57245322	.	A	G	.	.	MAF_INRAE=44.167
NC_035091.1	57245324	.	A	T	.	.	MAF_INRAE=44.167
NC_035091.1	57245332	.	A	G	.	.	MAF_INRAE=43.333
NC_035091.1	57245334	.	T	C	.	.	MAF_INRAE=44.167
NC_035091.1	57245337	.	G	A	.	.	MAF_INRAE=44.167
NC_035091.1	57245419	.	A	C	.	.	MAF_USDA=1.639
NC_035091.1	57245431	.	A	G	.	.	MAF_INRAE=46.667
NC_035091.1	57245433	.	C	T	.	.	MAF_INRAE=46.667
NC_035091.1	57245455	.	G	T	.	.	MAF_INRAE=45.833
NC_035091.1	57245457	.	G	A	.	.	MAF_USDA=4.918
NC_035091.1	57245503	.	A	T	.	.	MAF_INRAE=13.333;MAF_USDA=3.529
NC_035091.1	57245505	.	G	C	.	.	MAF_INRAE=14.167;MAF_USDA=2.941
NC_035091.1	57245513	.	T	C	.	.	MAF_USDA=3.279
NC_035091.1	57245570	.	CC	CA	.	.	MAF_USDA=14.583
NC_035091.1	57245615	.	A	G	.	.	MAF_USDA=14.118
NC_035091.1	57245660	.	G	A	.	.	MAF_INRAE=45.0
NC_035091.1	57245665	.	A	G	.	.	MAF_INRAE=45.833
NC_035091.1	57245666	.	C	T	.	.	MAF_INRAE=5.0
NC_035091.1	57245679	.	T	C	.	.	MAF_INRAE=45.0
NC_035091.1	57245688	.	C	T	.	.	MAF_INRAE=2.632;MAF_USDA=8.197
NC_035091.1	57245697	.	A	G	.	.	MAF_INRAE=48.333
NC_035091.1	57245711	.	A	C	.	.	MAF_INRAE=18.333
NC_035091.1	57245712	.	G	C	.	.	MAF_INRAE=18.333
NC_035091.1	57245715	.	A	G	.	.	MAF_INRAE=39.167
NC_035091.1	57245716	.	G	C	.	.	MAF_INRAE=18.333
NC_035091.1	57245721	.	G	C	.	.	MAF_INRAE=18.333
NC_035091.1	57245722	.	G	T	.	.	MAF_INRAE=14.167
NC_035091.1	57245769	.	G	T	.	.	MAF_INRAE=1.667
NC_035091.1	57245778	.	T	A	.	.	MAF_INRAE=5.833
NC_035091.1	57245825	.	G	T	.	.	MAF_INRAE=47.5
NC_035091.1	57245866	.	A	G	.	.	MAF_INRAE=43.333
NC_035091.1	57245871	.	G	A	.	.	MAF_INRAE=43.333
NC_035091.1	57245898	.	G	A	.	.	MAF_INRAE=5.833
NC_035091.1	57245903	.	C	T	.	.	MAF_INRAE=5.833;MAF_USDA=3.529
NC_035091.1	57245917	.	T	C	.	.	MAF_INRAE=10.833
NC_035091.1	57245922	.	C	A	.	.	MAF_USDA=8.235
NC_035091.1	57245952	.	G	A	.	.	MAF_INRAE=2.5
NC_035091.1	57245977	.	C	A	.	.	MAF_USDA=37.647
NC_035091.1	57245984	.	C	T	.	.	MAF_USDA=2.459
NC_035091.1	57246113	.	C	T	.	.	MAF_INRAE=28.333;MAF_USDA=20.833
NC_035091.1	57246136	.	G	A	.	.	MAF_USDA=4.098
NC_035091.1	57247350	.	A	G	.	.	MAF_USDA=27.083
NC_035091.1	57247393	.	T	G	.	.	MAF_USDA=20.833
NC_035091.1	57247420	.	A	G	.	.	MAF_USDA=8.333
NC_035091.1	57247425	.	A	G	.	.	MAF_USDA=17.059
NC_035091.1	57247434	.	G	A	.	.	MAF_USDA=11.176
NC_035091.1	57247490	.	A	G	.	.	MAF_INRAE=36.842;MAF_USDA=3.279
NC_035091.1	57247607	.	G	A	.	.	MAF_USDA=4.118
NC_035091.1	57247611	.	C	T	.	.	MAF_INRAE=7.5;MAF_USDA=34.706
NC_035091.1	57247701	.	G	T	.	.	MAF_USDA=3.279
NC_035091.1	57247807	.	G	T	.	.	MAF_USDA=4.918
NC_035091.1	57247909	.	T	A	.	.	MAF_USDA=22.941
NC_035091.1	57247935	.	G	T	.	.	MAF_USDA=8.333
NC_035091.1	57247967	.	C	T	.	.	MAF_USDA=12.295
NC_035091.1	57247969	.	C	T	.	.	MAF_USDA=4.918
NC_035091.1	57248021	.	T	C	.	.	MAF_USDA=4.918
NC_035091.1	57248038	.	G	A	.	.	MAF_USDA=4.918
NC_035091.1	57248049	.	G	T	.	.	MAF_USDA=4.118
NC_035091.1	57248085	.	T	G	.	.	MAF_INRAE=5.0
NC_035091.1	57248089	.	T	G	.	.	MAF_INRAE=5.0
NC_035091.1	57248090	.	A	C	.	.	MAF_INRAE=7.5
NC_035091.1	57248178	.	G	A	.	.	MAF_INRAE=17.089;MAF_USDA=14.118
NC_035091.1	57248179	.	A	T	.	.	MAF_INRAE=7.5;MAF_USDA=14.118
NC_035091.1	57248191	.	A	G	.	.	MAF_INRAE=17.089;MAF_USDA=14.118
NC_035091.1	57248204	.	G	A	.	.	MAF_USDA=17.647
NC_035091.1	57248269	.	T	G	.	.	MAF_INRAE=10.526;MAF_USDA=1.639
NC_035091.1	57248280	.	C	A	.	.	MAF_INRAE=22.152;MAF_USDA=41.765
NC_035091.1	57248291	.	A	C	.	.	MAF_USDA=5.738
NC_035091.1	57248292	.	A	T	.	.	MAF_USDA=18.235
NC_035091.1	57248326	.	T	C	.	.	MAF_USDA=3.279
NC_035091.1	57248369	.	G	C	.	.	MAF_INRAE=14.557;MAF_USDA=8.197
NC_035091.1	57248401	.	A	G	.	.	MAF_USDA=4.918
NC_035091.1	57248417	.	C	A	.	.	MAF_INRAE=6.667;MAF_USDA=3.529
NC_035091.1	57248426	.	C	T	.	.	MAF_USDA=4.706
NC_035091.1	57248427	.	G	A	.	.	MAF_USDA=4.918
NC_035091.1	57248434	.	C	T	.	.	MAF_INRAE=15.789;MAF_USDA=4.167
NC_035091.1	57248441	.	C	T	.	.	MAF_USDA=4.706
NC_035091.1	57248484	.	G	A	.	.	MAF_INRAE=1.667
NC_035091.1	57248519	.	C	A	.	.	MAF_USDA=4.918
NC_035091.1	57248592	.	T	G	.	.	MAF_USDA=19.412
NC_035091.1	57248608	.	A	G	.	.	MAF_USDA=4.918
NC_035091.1	57248617	.	G	A	.	.	MAF_USDA=4.918
NC_035091.1	57248628	.	C	T	.	.	MAF_USDA=1.176
NC_035091.1	57248651	.	G	A	.	.	MAF_USDA=4.098
NC_035091.1	57248750	.	A	T	.	.	MAF_INRAE=14.557;MAF_USDA=19.412
NC_035091.1	57248762	.	T	C	.	.	MAF_INRAE=2.5
NC_035091.1	57248775	.	T	G	.	.	MAF_INRAE=14.557;MAF_USDA=15.882
NC_035091.1	57248804	.	C	G	.	.	MAF_INRAE=5.063;MAF_USDA=29.412
NC_035091.1	57248822	.	G	A	.	.	MAF_INRAE=5.063;MAF_USDA=32.941
NC_035091.1	57248851	.	T	C	.	.	MAF_INRAE=14.557;MAF_USDA=34.118
NC_035091.1	57248865	.	A	C	.	.	MAF_INRAE=5.063;MAF_USDA=9.412
NC_035091.1	57248880	.	T	G	.	.	MAF_INRAE=10.526;MAF_USDA=17.059
NC_035091.1	57248891	.	C	A	.	.	MAF_USDA=1.639
NC_035091.1	57248975	.	C	T	.	.	MAF_USDA=4.098
NC_035091.1	57248984	.	A	C	.	.	MAF_USDA=2.083
NC_035091.1	57249001	.	G	A	.	.	MAF_INRAE=46.203;MAF_USDA=24.118
NC_035091.1	57249012	.	C	T	.	.	MAF_USDA=8.235
NC_035091.1	57249016	.	A	G	.	.	MAF_INRAE=47.368;MAF_USDA=41.176
NC_035091.1	57249035	.	A	T	.	.	MAF_INRAE=3.333;MAF_USDA=8.824
NC_035091.1	57249047	.	T	C	.	.	MAF_USDA=7.377
NC_035091.1	57249067	.	A	G	.	.	MAF_USDA=6.471
NC_035091.1	57249074	.	A	T	.	.	MAF_INRAE=47.368
NC_035091.1	57249089	.	A	G	.	.	MAF_INRAE=36.842;MAF_USDA=2.459
NC_035091.1	57249091	.	G	C	.	.	MAF_INRAE=3.333;MAF_USDA=9.412
NC_035091.1	57249115	.	C	G	.	.	MAF_INRAE=7.595;MAF_USDA=10.0
NC_035091.1	57249123	.	G	A	.	.	MAF_INRAE=15.789
NC_035091.1	57249150	.	T	A	.	.	MAF_USDA=48.824
NC_035091.1	57249167	.	A	G	.	.	MAF_USDA=10.0
NC_035091.1	57249175	.	C	A	.	.	MAF_USDA=7.059
NC_035091.1	57249176	.	G	A	.	.	MAF_USDA=7.647
NC_035091.1	57249193	.	A	C	.	.	MAF_INRAE=5.263;MAF_USDA=8.333
NC_035091.1	57249211	.	T	A	.	.	MAF_INRAE=5.263;MAF_USDA=34.118
NC_035091.1	57249239	.	C	T	.	.	MAF_USDA=3.279
NC_035091.1	57249250	.	G	A	.	.	MAF_USDA=13.529
NC_035091.1	57249301	.	A	G	.	.	MAF_INRAE=18.421
NC_035091.1	57249415	.	T	A	.	.	MAF_USDA=18.75
NC_035091.1	57249462	.	A	T	.	.	MAF_USDA=1.639
NC_035091.1	57249466	.	T	A	.	.	MAF_USDA=16.667
NC_035091.1	57249494	.	C	T	.	.	MAF_USDA=2.459
NC_035091.1	57249499	.	C	A	.	.	MAF_USDA=20.0
NC_035091.1	57249505	.	G	A	.	.	MAF_USDA=4.098
NC_035091.1	57249506	.	T	A	.	.	MAF_USDA=18.235
NC_035091.1	57249514	.	G	A	.	.	MAF_USDA=5.738
NC_035091.1	57249613	.	A	C	.	.	MAF_USDA=1.639
NC_035091.1	57249620	.	A	C	.	.	MAF_INRAE=15.789;MAF_USDA=1.765
NC_035091.1	57249672	.	G	A	.	.	MAF_INRAE=5.263;MAF_USDA=9.836
NC_035091.1	57249685	.	G	A	.	.	MAF_USDA=3.529
NC_035091.1	57249763	.	C	G	.	.	MAF_INRAE=36.842;MAF_USDA=5.882
NC_035091.1	57250596	.	G	C	.	.	MAF_USDA=28.571
NC_035091.1	57250656	.	G	A	.	.	MAF_USDA=5.738
NC_035091.1	57250749	.	C	A	.	.	MAF_INRAE=15.0
NC_035091.1	57250761	.	C	T	.	.	MAF_INRAE=4.167
NC_035091.1	57250762	.	G	A	.	.	MAF_USDA=7.647
NC_035091.1	57250770	.	G	T	.	.	MAF_INRAE=13.924;MAF_USDA=8.235
NC_035091.1	57250842	.	C	A	.	.	MAF_USDA=8.235
NC_035091.1	57250862	.	G	A	.	.	MAF_INRAE=13.924;MAF_USDA=6.557
NC_035091.1	57250897	.	G	T	.	.	MAF_INRAE=13.924;MAF_USDA=6.557
NC_035091.1	57250946	.	A	G	.	.	MAF_INRAE=22.785;MAF_USDA=13.69
NC_035091.1	57250971	.	A	C	.	.	MAF_USDA=6.471
NC_035091.1	57251052	.	C	T	.	.	MAF_INRAE=10.759;MAF_USDA=13.529
NC_035091.1	57251146	.	A	G	.	.	MAF_USDA=3.279
NC_035091.1	57251162	.	A	G	.	.	MAF_INRAE=43.333;MAF_USDA=23.81
NC_035091.1	57251167	.	T	C	.	.	MAF_INRAE=13.924;MAF_USDA=4.918
NC_035091.1	57251169	.	G	A	.	.	MAF_USDA=3.279
NC_035091.1	57251179	.	A	T	.	.	MAF_INRAE=13.924;MAF_USDA=6.557
NC_035091.1	57251182	.	C	A	.	.	MAF_INRAE=7.5;MAF_USDA=9.016
NC_035091.1	57251183	.	T	G	.	.	MAF_INRAE=6.667;MAF_USDA=5.294
NC_035091.1	57251209	.	T	C	.	.	MAF_INRAE=13.924;MAF_USDA=7.377
NC_035091.1	57251211	.	C	T	.	.	MAF_INRAE=6.667;MAF_USDA=7.377
NC_035091.1	57251255	.	G	A	.	.	MAF_INRAE=36.842;MAF_USDA=11.475
NC_035091.1	57251257	.	C	A	.	.	MAF_USDA=8.824
NC_035091.1	57251264	.	T	C	.	.	MAF_INRAE=36.842;MAF_USDA=11.475
NC_035091.1	57251275	.	C	T	.	.	MAF_INRAE=36.842;MAF_USDA=11.667
NC_035091.1	57251285	.	A	T	.	.	MAF_INRAE=36.842;MAF_USDA=10.0
NC_035091.1	57251321	.	A	G	.	.	MAF_USDA=3.659
NC_035091.1	57251457	.	C	T	.	.	MAF_USDA=2.083
NC_035091.1	57257975	.	C	T	.	.	MAF_USDA=4.098
NC_035091.1	57257978	.	C	T	.	.	MAF_USDA=28.235
NC_035091.1	57258059	.	C	A	.	.	MAF_INRAE=36.842;MAF_USDA=9.836
NC_035091.1	57258067	.	A	C	.	.	MAF_INRAE=36.842;MAF_USDA=30.0
NC_035091.1	57258076	.	A	T	.	.	MAF_USDA=1.639
NC_035091.1	57258174	.	G	A	.	.	MAF_USDA=2.083
NC_035091.1	57258333	.	A	G	.	.	MAF_USDA=1.724
NC_035091.1	57258346	.	C	T	.	.	MAF_USDA=29.167
NC_035091.1	57260693	.	G	C	.	.	MAF_USDA=18.333
NC_035091.1	57260732	.	C	G	.	.	MAF_USDA=1.667
NC_035091.1	57260737	.	C	T	.	.	MAF_INRAE=5.833;MAF_USDA=2.976
NC_035091.1	57260801	.	G	A	.	.	MAF_INRAE=5.063;MAF_USDA=20.0
NC_035091.1	57260825	.	G	A	.	.	MAF_USDA=2.459
NC_035091.1	57260847	.	C	G	.	.	MAF_USDA=9.836
NC_035091.1	57260850	.	C	T	.	.	MAF_USDA=9.836
NC_035091.1	57260851	.	T	G	.	.	MAF_USDA=9.836
NC_035091.1	57260863	.	A	G	.	.	MAF_USDA=1.639
NC_035091.1	57260887	.	G	A	.	.	MAF_USDA=1.639
NC_035091.1	57260893	.	C	T	.	.	MAF_INRAE=10.526;MAF_USDA=10.588
NC_035091.1	57260908	.	T	G	.	.	MAF_INRAE=21.053;MAF_USDA=5.882
NC_035091.1	57260929	.	A	T	.	.	MAF_USDA=4.918
NC_035091.1	57260957	.	G	T	.	.	MAF_USDA=13.529
NC_035091.1	57261020	.	T	C	.	.	MAF_INRAE=14.167
NC_035091.1	57261060	.	T	A	.	.	MAF_INRAE=5.696;MAF_USDA=24.706
NC_035091.1	57261071	.	A	T	.	.	MAF_INRAE=12.658;MAF_USDA=2.459
NC_035091.1	57261081	.	A	T	.	.	MAF_USDA=1.639
NC_035091.1	57261107	.	G	T	.	.	MAF_INRAE=5.696;MAF_USDA=23.529
NC_035091.1	57261126	.	T	G	.	.	MAF_INRAE=10.759;MAF_USDA=5.738
NC_035091.1	57261150	.	G	A	.	.	MAF_INRAE=6.667;MAF_USDA=4.118
NC_035091.1	57261176	.	G	A	.	.	MAF_INRAE=5.696;MAF_USDA=22.941
NC_035091.1	57261208	.	G	A	.	.	MAF_INRAE=4.167
NC_035091.1	57261222	.	G	A	.	.	MAF_USDA=4.918
NC_035091.1	57261310	.	G	T	.	.	MAF_INRAE=5.063;MAF_USDA=43.75
NC_035091.1	57261399	.	G	C	.	.	MAF_USDA=4.098
NC_035091.1	57261502	.	A	G	.	.	MAF_USDA=1.639
NC_035091.1	57261559	.	C	A	.	.	MAF_USDA=9.016
NC_035091.1	57261670	.	G	A	.	.	MAF_INRAE=13.924;MAF_USDA=6.557
NC_035091.1	57261677	.	A	G	.	.	MAF_USDA=7.377
NC_035091.1	57261678	.	G	A	.	.	MAF_USDA=7.377
NC_035091.1	57261684	.	A	G	.	.	MAF_USDA=7.377
NC_035091.1	57261707	.	G	A	.	.	MAF_USDA=1.639
NC_035091.1	57261714	.	G	A	.	.	MAF_INRAE=10.526;MAF_USDA=24.706
NC_035091.1	57261816	.	A	G	.	.	MAF_USDA=1.639
NC_035091.1	57261838	.	G	T	.	.	MAF_INRAE=5.696;MAF_USDA=28.235
NC_035091.1	57261865	.	G	A	.	.	MAF_USDA=16.667
NC_035091.1	57261872	.	A	T	.	.	MAF_INRAE=10.526;MAF_USDA=43.75
NC_035091.1	57261889	.	G	A	.	.	MAF_INRAE=6.667;MAF_USDA=4.118
NC_035091.1	57261893	.	C	T	.	.	MAF_INRAE=5.696;MAF_USDA=22.353
NC_035091.1	57261898	.	C	A	.	.	MAF_USDA=1.639
NC_035091.1	57261925	.	A	G	.	.	MAF_USDA=1.639
NC_035091.1	57262030	.	T	C	.	.	MAF_INRAE=14.167;MAF_USDA=2.459
NC_035091.1	57262043	.	T	A	.	.	MAF_INRAE=6.962;MAF_USDA=5.738
NC_035091.1	57262044	.	C	T	.	.	MAF_INRAE=7.5;MAF_USDA=5.738
NC_035091.1	57262075	.	C	T	.	.	MAF_INRAE=6.329;MAF_USDA=7.647
NC_035091.1	57262105	.	A	C	.	.	MAF_USDA=3.279
NC_035091.1	57262117	.	C	T	.	.	MAF_USDA=1.639
NC_035091.1	57262120	.	G	A	.	.	MAF_USDA=1.639
NC_035091.1	57262125	.	G	C	.	.	MAF_USDA=5.738
NC_035091.1	57262218	.	T	C	.	.	MAF_INRAE=10.127;MAF_USDA=4.098
NC_035091.1	57262230	.	C	T	.	.	MAF_INRAE=6.329;MAF_USDA=4.118
NC_035091.1	57262284	.	C	G	.	.	MAF_USDA=9.412
NC_035091.1	57262324	.	A	C	.	.	MAF_INRAE=22.152;MAF_USDA=6.557
NC_035091.1	57262339	.	C	T	.	.	MAF_USDA=1.639
NC_035091.1	57262418	.	C	A	.	.	MAF_INRAE=14.167
NC_035091.1	57262445	.	G	T	.	.	MAF_USDA=1.639
NC_035091.1	57262503	.	C	T	.	.	MAF_INRAE=31.013;MAF_USDA=43.75
NC_035091.1	57262539	.	A	C	.	.	MAF_USDA=2.083
NC_035091.1	57262541	.	A	T	.	.	MAF_USDA=1.639
NC_035091.1	57262574	.	A	T	.	.	MAF_INRAE=49.367;MAF_USDA=48.235
NC_035091.1	57262618	.	T	A	.	.	MAF_USDA=7.647
NC_035091.1	57262683	.	C	T	.	.	MAF_INRAE=3.333;MAF_USDA=1.639
NC_035091.1	57262690	.	G	T	.	.	MAF_INRAE=21.519;MAF_USDA=41.765
NC_035091.1	57262865	.	G	A	.	.	MAF_USDA=1.639
NC_035091.1	57262879	.	C	T	.	.	MAF_USDA=1.639
NC_035091.1	57262882	.	C	T	.	.	MAF_INRAE=13.924;MAF_USDA=6.557
NC_035091.1	57262900	.	G	A	.	.	MAF_USDA=1.639
NC_035091.1	57263025	.	A	G	.	.	MAF_INRAE=39.241;MAF_USDA=21.176
NC_035091.1	57263041	.	G	T	.	.	MAF_INRAE=37.342;MAF_USDA=34.706
NC_035091.1	57263042	.	G	T	.	.	MAF_INRAE=35.833;MAF_USDA=34.706
NC_035091.1	57263110	.	T	G	.	.	MAF_INRAE=14.557;MAF_USDA=15.294
NC_035091.1	57263114	.	C	A	.	.	MAF_INRAE=43.333;MAF_USDA=21.765
NC_035091.1	57263206	.	A	T	.	.	MAF_INRAE=22.152;MAF_USDA=19.412
NC_035091.1	57263320	.	A	T	.	.	MAF_INRAE=24.051
NC_035091.1	57263323	.	C	T	.	.	MAF_INRAE=21.667;MAF_USDA=43.75
NC_035091.1	57263362	.	G	A	.	.	MAF_USDA=4.098
NC_035091.1	57263381	.	A	G	.	.	MAF_INRAE=45.57;MAF_USDA=44.706
NC_035091.1	57263393	.	T	A	.	.	MAF_INRAE=14.557;MAF_USDA=5.738
NC_035091.1	57263412	.	A	T	.	.	MAF_USDA=10.119
NC_035091.1	57263421	.	G	A	.	.	MAF_INRAE=44.937;MAF_USDA=34.118
NC_035091.1	57263447	.	C	T	.	.	MAF_USDA=1.639
NC_035091.1	57263494	.	A	T	.	.	MAF_USDA=1.639
NC_035091.1	57263512	.	T	A	.	.	MAF_USDA=10.588
NC_035091.1	57263556	.	T	A	.	.	MAF_INRAE=14.557;MAF_USDA=25.0
NC_035091.1	57263585	.	C	T	.	.	MAF_USDA=2.5
NC_035091.1	57263620	.	G	T	.	.	MAF_USDA=1.667
NC_035091.1	57263648	.	G	A	.	.	MAF_INRAE=22.152;MAF_USDA=7.377
NC_035091.1	57263730	.	T	C	.	.	MAF_INRAE=22.152;MAF_USDA=7.377
NC_035091.1	57263983	.	T	C	.	.	MAF_INRAE=23.418;MAF_USDA=5.738
NC_035091.1	57263998	.	C	T	.	.	MAF_USDA=2.459
NC_035091.1	57264104	.	T	C	.	.	MAF_USDA=16.393
NC_035091.1	57264148	.	C	T	.	.	MAF_USDA=4.098
NC_035091.1	57264156	.	C	T	.	.	MAF_INRAE=34.177;MAF_USDA=8.235
NC_035091.1	57264174	.	A	T	.	.	MAF_USDA=1.639
NC_035091.1	57264175	.	T	C	.	.	MAF_USDA=1.639
NC_035091.1	57264211	.	T	C	.	.	MAF_INRAE=12.658;MAF_USDA=2.459
NC_035091.1	57264249	.	A	G	.	.	MAF_USDA=3.279
NC_035091.1	57264259	.	C	A	.	.	MAF_INRAE=29.114;MAF_USDA=41.176
NC_035091.1	57264346	.	C	T	.	.	MAF_USDA=1.639
NC_035091.1	57264379	.	C	A	.	.	MAF_USDA=7.059
NC_035091.1	57264402	.	A	G	.	.	MAF_INRAE=16.667;MAF_USDA=27.059
NC_035091.1	57264444	.	G	A	.	.	MAF_INRAE=11.392;MAF_USDA=18.824
NC_035091.1	57264472	.	C	T	.	.	MAF_INRAE=6.329;MAF_USDA=11.176
NC_035091.1	57264549	.	A	G	.	.	MAF_INRAE=3.333
NC_035091.1	57264550	.	T	A	.	.	MAF_USDA=1.639
NC_035091.1	57264609	.	C	A	.	.	MAF_INRAE=12.658;MAF_USDA=2.459
NC_035091.1	57264724	.	G	A	.	.	MAF_INRAE=36.076;MAF_USDA=47.059
NC_035091.1	57264930	.	A	G	.	.	MAF_INRAE=43.671;MAF_USDA=27.647
NC_035091.1	57264949	.	G	T	.	.	MAF_USDA=1.639
NC_035091.1	57265037	.	C	A	.	.	MAF_INRAE=25.949;MAF_USDA=45.882
NC_035091.1	57265133	.	T	A	.	.	MAF_USDA=3.279
NC_035091.1	57265139	.	C	T	.	.	MAF_USDA=2.459
NC_035091.1	57265146	.	G	A	.	.	MAF_USDA=3.529
NC_035091.1	57265151	.	G	A	.	.	MAF_USDA=1.639
NC_035091.1	57265167	.	G	A	.	.	MAF_INRAE=43.671;MAF_USDA=29.412
NC_035091.1	57265215	.	G	A	.	.	MAF_INRAE=17.5;MAF_USDA=24.118
NC_035091.1	57265237	.	C	G	.	.	MAF_INRAE=17.5;MAF_USDA=21.765
NC_035091.1	57265252	.	C	G	.	.	MAF_INRAE=10.0;MAF_USDA=40.588
NC_035091.1	57265254	.	T	C	.	.	MAF_INRAE=10.0;MAF_USDA=41.176
NC_035091.1	57265278	.	TG	TT	.	.	MAF_USDA=43.75
NC_035091.1	57265279	.	G	T	.	.	MAF_INRAE=40.506
NC_035091.1	57265304	.	C	T	.	.	MAF_USDA=1.667
NC_035091.1	57266624	.	A	C	.	.	MAF_USDA=11.31
NC_035091.1	57266649	.	A	C	.	.	MAF_USDA=1.19
NC_035091.1	57266710	.	C	T	.	.	MAF_USDA=4.098
NC_035091.1	57266755	.	C	T	.	.	MAF_USDA=5.738
NC_035091.1	57266883	.	T	G	.	.	MAF_INRAE=48.734;MAF_USDA=17.647
NC_035091.1	57266932	.	G	A	.	.	MAF_INRAE=47.468;MAF_USDA=18.824
NC_035091.1	57266981	.	T	C	.	.	MAF_USDA=4.098
NC_035091.1	57267264	.	T	A	.	.	MAF_INRAE=6.667;MAF_USDA=3.529
NC_035091.1	57267285	.	G	T	.	.	MAF_USDA=1.667
NC_035091.1	57267290	.	C	A	.	.	MAF_INRAE=10.526;MAF_USDA=7.143
NC_035091.1	57267463	.	A	T	.	.	MAF_USDA=18.75
NC_035091.1	57267467	.	T	G	.	.	MAF_USDA=1.639
NC_035091.1	57267990	.	C	A	.	.	MAF_USDA=20.833
NC_035091.1	57268012	.	T	A	.	.	MAF_USDA=14.583
NC_035091.1	57268103	.	T	A	.	.	MAF_USDA=4.118
NC_035091.1	57268126	.	C	T	.	.	MAF_USDA=4.118
NC_035091.1	57268206	.	C	T	.	.	MAF_INRAE=6.962;MAF_USDA=4.918
NC_035091.1	57268288	.	G	T	.	.	MAF_INRAE=6.329;MAF_USDA=7.377
NC_035091.1	57268496	.	T	C	.	.	MAF_INRAE=3.333;MAF_USDA=5.882
NC_035091.1	57268550	.	T	G	.	.	MAF_USDA=8.197
NC_035091.1	57268613	.	A	G	.	.	MAF_INRAE=18.987;MAF_USDA=33.529
NC_035091.1	57268689	.	G	A	.	.	MAF_INRAE=6.962;MAF_USDA=4.918
NC_035091.1	57268721	.	C	T	.	.	MAF_INRAE=48.734;MAF_USDA=12.941
NC_035091.1	57268768	.	G	T	.	.	MAF_USDA=15.882
NC_035091.1	57268784	.	C	T	.	.	MAF_INRAE=17.5;MAF_USDA=5.882
NC_035091.1	57268904	.	A	C	.	.	MAF_INRAE=2.5
NC_035091.1	57268907	.	A	G	.	.	MAF_INRAE=46.835;MAF_USDA=13.529
NC_035091.1	57268908	.	G	T	.	.	MAF_USDA=2.459
NC_035091.1	57268927	.	C	A	.	.	MAF_INRAE=12.658;MAF_USDA=33.333
NC_035091.1	57269029	.	T	A	.	.	MAF_USDA=2.459
NC_035091.1	57269062	.	G	T	.	.	MAF_USDA=2.459
NC_035091.1	57269103	.	A	C	.	.	MAF_INRAE=46.835;MAF_USDA=13.529
NC_035091.1	57269104	.	A	C	.	.	MAF_INRAE=45.0;MAF_USDA=13.529
NC_035091.1	57269113	.	G	T	.	.	MAF_INRAE=49.367;MAF_USDA=18.824
NC_035091.1	57269128	.	T	A	.	.	MAF_INRAE=6.667
NC_035091.1	57269205	.	C	A	.	.	MAF_INRAE=5.833;MAF_USDA=5.294
NC_035091.1	57269220	.	C	G	.	.	MAF_USDA=2.459
NC_035091.1	57269401	.	A	G	.	.	MAF_INRAE=48.101;MAF_USDA=14.118
NC_035091.1	57269445	.	A	T	.	.	MAF_USDA=1.639
NC_035091.1	57269464	.	G	A	.	.	MAF_INRAE=2.5
NC_035091.1	57269547	.	C	A	.	.	MAF_INRAE=10.833;MAF_USDA=5.882
NC_035091.1	57269551	.	C	T	.	.	MAF_INRAE=48.101;MAF_USDA=18.824
NC_035091.1	57269583	.	G	T	.	.	MAF_INRAE=15.789;MAF_USDA=4.167
NC_035091.1	57269592	.	T	A	.	.	MAF_INRAE=15.789;MAF_USDA=1.765
NC_035091.1	57269630	.	T	G	.	.	MAF_INRAE=21.667;MAF_USDA=6.25
NC_035091.1	57269679	.	C	A	.	.	MAF_INRAE=1.667
NC_035091.1	57269713	.	A	G	.	.	MAF_USDA=6.667
NC_035091.1	57269776	.	T	G	.	.	MAF_INRAE=6.962;MAF_USDA=8.333
NC_035091.1	57269783	.	A	G	.	.	MAF_USDA=1.667
NC_035091.1	57269825	.	G	C	.	.	MAF_INRAE=15.0
NC_035091.1	57269898	.	C	T	.	.	MAF_INRAE=6.667;MAF_USDA=4.167
NC_035091.1	57269922	.	C	T	.	.	MAF_INRAE=12.658;MAF_USDA=2.5
NC_035091.1	57269962	.	C	A	.	.	MAF_USDA=3.333
NC_035091.1	57269971	.	G	T	.	.	MAF_USDA=3.333
NC_035091.1	57270107	.	C	T	.	.	MAF_INRAE=6.667;MAF_USDA=3.529
NC_035091.1	57270141	.	C	A	.	.	MAF_INRAE=5.0
NC_035091.1	57270143	.	A	G	.	.	MAF_USDA=7.647
NC_035091.1	57270173	.	C	T	.	.	MAF_USDA=2.459
NC_035091.1	57270185	.	T	C	.	.	MAF_INRAE=6.962;MAF_USDA=10.0
NC_035091.1	57270254	.	C	G	.	.	MAF_INRAE=6.962;MAF_USDA=7.377
NC_035091.1	57270370	.	G	T	.	.	MAF_INRAE=15.789;MAF_USDA=4.167
NC_035091.1	57270378	.	G	T	.	.	MAF_USDA=4.167
NC_035091.1	57270380	.	A	T	.	.	MAF_USDA=4.167
NC_035091.1	57270383	.	C	A	.	.	MAF_USDA=4.706
NC_035091.1	57270403	.	T	G	.	.	MAF_INRAE=15.789;MAF_USDA=4.167
NC_035091.1	57270408	.	A	G	.	.	MAF_INRAE=15.789;MAF_USDA=3.529
NC_035091.1	57270412	.	C	A	.	.	MAF_USDA=1.639
NC_035091.1	57270506	.	C	T	.	.	MAF_USDA=18.235
NC_035091.1	57270529	.	G	T	.	.	MAF_INRAE=5.833;MAF_USDA=2.941
NC_035091.1	57270534	.	C	A	.	.	MAF_INRAE=10.833;MAF_USDA=5.294
NC_035091.1	57270583	.	T	A	.	.	MAF_USDA=4.706
NC_035091.1	57270598	.	C	T	.	.	MAF_USDA=2.459
NC_035091.1	57270626	.	T	G	.	.	MAF_INRAE=14.167
NC_035091.1	57270646	.	T	C	.	.	MAF_INRAE=5.0
NC_035091.1	57270678	.	A	G	.	.	MAF_INRAE=4.167
NC_035091.1	57270679	.	C	G	.	.	MAF_INRAE=4.167
NC_035091.1	57270690	.	T	C	.	.	MAF_USDA=2.459
NC_035091.1	57270691	.	G	A	.	.	MAF_USDA=2.459
NC_035091.1	57270713	.	A	T	.	.	MAF_INRAE=5.0;MAF_USDA=4.706
NC_035091.1	57270715	.	T	C	.	.	MAF_USDA=1.639
NC_035091.1	57270723	.	G	T	.	.	MAF_INRAE=46.203;MAF_USDA=12.353
NC_035091.1	57270734	.	T	G	.	.	MAF_INRAE=5.833;MAF_USDA=4.118
NC_035091.1	57270736	.	A	G	.	.	MAF_INRAE=5.833;MAF_USDA=4.706
NC_035091.1	57270754	.	G	A	.	.	MAF_USDA=1.639
NC_035091.1	57270785	.	G	A	.	.	MAF_INRAE=11.392;MAF_USDA=15.882
NC_035091.1	57270788	.	C	T	.	.	MAF_INRAE=6.667;MAF_USDA=2.941
NC_035091.1	57270808	.	T	A	.	.	MAF_USDA=2.459
NC_035091.1	57270818	.	T	A	.	.	MAF_USDA=4.706
NC_035091.1	57270850	.	G	C	.	.	MAF_USDA=5.294
NC_035091.1	57270859	.	G	C	.	.	MAF_USDA=1.639
NC_035091.1	57270872	.	G	A	.	.	MAF_USDA=4.098
NC_035091.1	57270876	.	T	C	.	.	MAF_INRAE=10.526;MAF_USDA=8.824
NC_035091.1	57270989	.	C	T	.	.	MAF_INRAE=5.0;MAF_USDA=4.918
NC_035091.1	57271005	.	C	T	.	.	MAF_USDA=4.706
NC_035091.1	57271015	.	C	T	.	.	MAF_INRAE=8.333;MAF_USDA=7.059
NC_035091.1	57271027	.	T	C	.	.	MAF_INRAE=12.5;MAF_USDA=8.197
NC_035091.1	57271028	.	T	G	.	.	MAF_INRAE=12.5;MAF_USDA=8.197
NC_035091.1	57271095	.	C	A	.	.	MAF_USDA=6.25
NC_035091.1	57271098	.	C	T	.	.	MAF_INRAE=5.0;MAF_USDA=7.059
NC_035091.1	57271122	.	A	G	.	.	MAF_INRAE=4.167;MAF_USDA=4.118
NC_035091.1	57271124	.	C	G	.	.	MAF_INRAE=32.278;MAF_USDA=7.647
NC_035091.1	57271181	.	T	C	.	.	MAF_INRAE=3.333;MAF_USDA=1.639
NC_035091.1	57271198	.	C	T	.	.	MAF_USDA=6.471
NC_035091.1	57271254	.	T	A	.	.	MAF_INRAE=6.329;MAF_USDA=11.176
NC_035091.1	57271414	.	T	C	.	.	MAF_INRAE=23.418;MAF_USDA=22.917
NC_035091.1	57271450	.	T	A	.	.	MAF_INRAE=4.167
NC_035091.1	57271491	.	G	C	.	.	MAF_INRAE=1.667
NC_035091.1	57271510	.	G	A	.	.	MAF_INRAE=1.667
NC_035091.1	57271529	.	T	G	.	.	MAF_USDA=4.118
NC_035091.1	57271614	.	A	C	.	.	MAF_USDA=1.639
NC_035091.1	57271738	.	T	A	.	.	MAF_USDA=16.667
NC_035091.1	57273870	.	A	G	.	.	MAF_USDA=3.279
NC_035091.1	57273908	.	A	C	.	.	MAF_USDA=16.393
NC_035091.1	57273938	.	T	C	.	.	MAF_INRAE=5.263
NC_035091.1	57274073	.	T	A	.	.	MAF_INRAE=50.0;MAF_USDA=43.443
NC_035091.1	57274081	.	C	T	.	.	MAF_USDA=1.639
NC_035091.1	57274109	.	C	T	.	.	MAF_INRAE=10.127;MAF_USDA=11.475
NC_035091.1	57274184	.	C	A	.	.	MAF_INRAE=13.924;MAF_USDA=9.836
NC_035091.1	57274271	.	C	T	.	.	MAF_USDA=4.918
NC_035091.1	57274295	.	C	A	.	.	MAF_INRAE=2.5;MAF_USDA=16.471
NC_035091.1	57274313	.	C	T	.	.	MAF_INRAE=2.5;MAF_USDA=15.882
NC_035091.1	57274383	.	C	T	.	.	MAF_INRAE=5.833;MAF_USDA=2.459
NC_035091.1	57274385	.	A	G	.	.	MAF_INRAE=13.158;MAF_USDA=23.77
NC_035091.1	57274389	.	C	A	.	.	MAF_USDA=22.951
NC_035091.1	57274399	.	T	A	.	.	MAF_USDA=20.492
NC_035091.1	57274407	.	G	A	.	.	MAF_USDA=11.475
NC_035091.1	57274438	.	T	A	.	.	MAF_USDA=3.279
NC_035091.1	57274441	.	A	T	.	.	MAF_INRAE=26.667
NC_035091.1	57274449	.	A	G	.	.	MAF_USDA=13.115
NC_035091.1	57274453	.	C	A	.	.	MAF_USDA=24.59
NC_035091.1	57274456	.	A	G	.	.	MAF_USDA=10.656
NC_035091.1	57274463	.	T	A	.	.	MAF_USDA=13.934
NC_035091.1	57274471	.	G	A	.	.	MAF_USDA=13.934
NC_035091.1	57274500	.	A	T	.	.	MAF_USDA=24.59
NC_035091.1	57274516	.	C	T	.	.	MAF_USDA=10.656
NC_035091.1	57274544	.	T	C	.	.	MAF_INRAE=15.789;MAF_USDA=27.869
NC_035091.1	57274545	.	G	A	.	.	MAF_USDA=28.689
NC_035091.1	57274565	.	G	A	.	.	MAF_INRAE=15.789;MAF_USDA=28.689
NC_035091.1	57274567	.	T	A	.	.	MAF_USDA=28.689
NC_035091.1	57274576	.	T	C	.	.	MAF_USDA=1.639
NC_035091.1	57274615	.	G	T	.	.	MAF_USDA=8.197
NC_035091.1	57274617	.	A	C	.	.	MAF_USDA=8.197
NC_035091.1	57274619	.	A	G	.	.	MAF_USDA=8.197
NC_035091.1	57274621	.	A	T	.	.	MAF_USDA=8.197
NC_035091.1	57274628	.	A	T	.	.	MAF_USDA=8.197
NC_035091.1	57274631	.	T	A	.	.	MAF_USDA=7.377
NC_035091.1	57274632	.	A	C	.	.	MAF_USDA=8.197
NC_035091.1	57274659	.	C	T	.	.	MAF_USDA=2.459
NC_035091.1	57274707	.	A	T	.	.	MAF_USDA=14.167
NC_035091.1	57274722	.	A	C	.	.	MAF_USDA=4.098
NC_035091.1	57274725	.	G	A	.	.	MAF_USDA=6.557
NC_035091.1	57274740	.	A	G	.	.	MAF_USDA=9.836
NC_035091.1	57274747	.	A	G	.	.	MAF_USDA=22.131
NC_035091.1	57274751	.	C	T	.	.	MAF_USDA=9.836
NC_035091.1	57274752	.	A	G	.	.	MAF_USDA=9.016
NC_035091.1	57274754	.	C	A	.	.	MAF_USDA=14.754
NC_035091.1	57274777	.	G	A	.	.	MAF_USDA=9.836
NC_035091.1	57274789	.	G	A	.	.	MAF_USDA=6.557
NC_035091.1	57274792	.	C	T	.	.	MAF_USDA=2.459
NC_035091.1	57274809	.	G	A	.	.	MAF_USDA=1.639
NC_035091.1	57274815	.	C	T	.	.	MAF_USDA=2.459
NC_035091.1	57274816	.	A	G	.	.	MAF_USDA=5.738
NC_035091.1	57274818	.	A	C	.	.	MAF_USDA=9.016
NC_035091.1	57274821	.	A	G	.	.	MAF_USDA=4.098
NC_035091.1	57274868	.	A	G	.	.	MAF_INRAE=1.667;MAF_USDA=14.754
NC_035091.1	57274881	.	C	A	.	.	MAF_USDA=4.098
NC_035091.1	57274900	.	G	A	.	.	MAF_USDA=13.115
NC_035091.1	57274902	.	T	A	.	.	MAF_USDA=12.295
NC_035091.1	57274911	.	C	T	.	.	MAF_USDA=4.918
NC_035091.1	57274912	.	A	G	.	.	MAF_USDA=10.656
NC_035091.1	57274914	.	A	C	.	.	MAF_USDA=11.475
NC_035091.1	57274917	.	G	A	.	.	MAF_USDA=13.115
NC_035091.1	57275100	.	G	A	.	.	MAF_USDA=27.049
NC_035091.1	57275102	.	A	G	.	.	MAF_USDA=13.115
NC_035091.1	57275104	.	A	C	.	.	MAF_USDA=13.115
NC_035091.1	57275120	.	C	T	.	.	MAF_USDA=1.639
NC_035091.1	57275317	.	G	A	.	.	MAF_INRAE=48.734;MAF_USDA=45.082
NC_035091.1	57275377	.	T	G	.	.	MAF_INRAE=13.291
NC_035091.1	57275392	.	G	T	.	.	MAF_INRAE=50.0;MAF_USDA=45.082
NC_035091.1	57275443	.	C	A	.	.	MAF_INRAE=15.19
NC_035091.1	57275470	.	C	G	.	.	MAF_INRAE=5.063;MAF_USDA=2.459
NC_035091.1	57275476	.	T	G	.	.	MAF_INRAE=3.333
NC_035091.1	57275499	.	C	A	.	.	MAF_INRAE=15.789
NC_035091.1	57275518	.	G	C	.	.	MAF_INRAE=15.789
NC_035091.1	57275639	.	C	A	.	.	MAF_INRAE=12.658;MAF_USDA=13.934
NC_035091.1	57275706	.	T	A	.	.	MAF_INRAE=15.789;MAF_USDA=25.0
NC_035091.1	57275748	.	G	A	.	.	MAF_USDA=20.0
NC_035091.1	57275751	.	T	C	.	.	MAF_USDA=2.459
NC_035091.1	57275759	.	A	T	.	.	MAF_INRAE=15.789;MAF_USDA=4.167
NC_035091.1	57275782	.	G	T	.	.	MAF_INRAE=21.053;MAF_USDA=13.095
NC_035091.1	57275793	.	T	G	.	.	MAF_INRAE=15.789;MAF_USDA=20.833
NC_035091.1	57275802	.	A	C	.	.	MAF_USDA=17.857
NC_035091.1	57275817	.	A	T	.	.	MAF_USDA=17.857
NC_035091.1	57275827	.	A	C	.	.	MAF_INRAE=15.789;MAF_USDA=4.819
NC_035091.1	57275843	.	A	G	.	.	MAF_USDA=2.459
NC_035091.1	57275898	.	A	G	.	.	MAF_INRAE=31.579;MAF_USDA=28.235
NC_035091.1	57275921	.	T	C	.	.	MAF_USDA=2.459
NC_035091.1	57275939	.	T	A	.	.	MAF_USDA=4.918
NC_035091.1	57275962	.	C	A	.	.	MAF_INRAE=12.658
NC_035091.1	57275969	.	T	G	.	.	MAF_INRAE=10.833;MAF_USDA=4.118
NC_035091.1	57275981	.	G	A	.	.	MAF_INRAE=2.5;MAF_USDA=11.765
NC_035091.1	57276037	.	A	G	.	.	MAF_INRAE=46.835;MAF_USDA=24.706
NC_035091.1	57276042	.	A	C	.	.	MAF_USDA=6.557
NC_035091.1	57276061	.	G	A	.	.	MAF_INRAE=2.5;MAF_USDA=15.882
NC_035091.1	57276130	.	C	T	.	.	MAF_INRAE=19.167;MAF_USDA=2.459
NC_035091.1	57276184	.	C	T	.	.	MAF_USDA=4.098
NC_035091.1	57276199	.	G	T	.	.	MAF_INRAE=3.797;MAF_USDA=11.176
NC_035091.1	57276223	.	C	T	.	.	MAF_USDA=1.765
NC_035091.1	57276243	.	C	A	.	.	MAF_INRAE=12.658;MAF_USDA=2.459
NC_035091.1	57276291	.	A	G	.	.	MAF_INRAE=34.177;MAF_USDA=8.824
NC_035091.1	57276292	.	C	T	.	.	MAF_INRAE=40.0;MAF_USDA=9.412
NC_035091.1	57276317	.	G	A	.	.	MAF_USDA=1.639
NC_035091.1	57276407	.	C	A	.	.	MAF_INRAE=34.177;MAF_USDA=22.353
NC_035091.1	57276468	.	C	T	.	.	MAF_INRAE=3.333;MAF_USDA=5.738
NC_035091.1	57276584	.	G	A	.	.	MAF_INRAE=2.5;MAF_USDA=11.765
NC_035091.1	57276627	.	C	T	.	.	MAF_INRAE=47.468;MAF_USDA=39.412
NC_035091.1	57276662	.	A	G	.	.	MAF_INRAE=10.833;MAF_USDA=2.5
NC_035091.1	57276762	.	C	G	.	.	MAF_INRAE=15.789
NC_035091.1	57276839	.	G	A	.	.	MAF_USDA=3.279
NC_035091.1	57276867	.	C	T	.	.	MAF_INRAE=19.62;MAF_USDA=24.706
NC_035091.1	57276938	.	T	C	.	.	MAF_INRAE=49.367;MAF_USDA=39.412
NC_035091.1	57277017	.	G	C	.	.	MAF_INRAE=17.089;MAF_USDA=7.647
NC_035091.1	57277029	.	A	G	.	.	MAF_INRAE=49.367;MAF_USDA=39.412
NC_035091.1	57277176	.	G	A	.	.	MAF_INRAE=50.0;MAF_USDA=39.412
NC_035091.1	57277212	.	G	T	.	.	MAF_INRAE=5.0;MAF_USDA=2.459
NC_035091.1	57277226	.	T	G	.	.	MAF_USDA=1.639
NC_035091.1	57277233	.	A	G	.	.	MAF_INRAE=49.367;MAF_USDA=35.882
NC_035091.1	57277244	.	C	T	.	.	MAF_INRAE=34.177;MAF_USDA=13.529
NC_035091.1	57277264	.	G	T	.	.	MAF_USDA=8.197
NC_035091.1	57277278	.	A	G	.	.	MAF_INRAE=33.544;MAF_USDA=18.852
NC_035091.1	57277289	.	G	A	.	.	MAF_INRAE=6.962;MAF_USDA=4.098
NC_035091.1	57277297	.	G	T	.	.	MAF_USDA=6.557
NC_035091.1	57277318	.	C	A	.	.	MAF_INRAE=31.646;MAF_USDA=15.294
NC_035091.1	57277319	.	G	A	.	.	MAF_USDA=3.279
NC_035091.1	57277328	.	T	C	.	.	MAF_INRAE=15.789;MAF_USDA=15.882
NC_035091.1	57277329	.	G	A	.	.	MAF_USDA=4.118
NC_035091.1	57277390	.	C	A	.	.	MAF_USDA=2.459
NC_035091.1	57277392	.	G	T	.	.	MAF_INRAE=17.722;MAF_USDA=8.235
NC_035091.1	57277482	.	G	A	.	.	MAF_INRAE=50.0;MAF_USDA=35.882
NC_035091.1	57277486	.	G	A	.	.	MAF_INRAE=39.167;MAF_USDA=35.882
NC_035091.1	57277489	.	A	T	.	.	MAF_INRAE=39.167;MAF_USDA=35.882
NC_035091.1	57277491	.	A	G	.	.	MAF_INRAE=39.167;MAF_USDA=35.882
NC_035091.1	57277575	.	C	T	.	.	MAF_INRAE=50.0;MAF_USDA=36.471
NC_035091.1	57277678	.	G	T	.	.	MAF_USDA=18.75
NC_035091.1	57277679	.	G	T	.	.	MAF_USDA=18.75
NC_035091.1	57277723	.	A	C	.	.	MAF_INRAE=49.367;MAF_USDA=38.235
NC_035091.1	57277802	.	T	A	.	.	MAF_USDA=6.557
NC_035091.1	57277807	.	C	A	.	.	MAF_USDA=6.25
NC_035091.1	57277817	.	A	T	.	.	MAF_USDA=4.918
NC_035091.1	57277821	.	A	G	.	.	MAF_USDA=1.639
NC_035091.1	57277931	.	G	A	.	.	MAF_INRAE=10.526;MAF_USDA=1.639
NC_035091.1	57278130	.	C	T	.	.	MAF_INRAE=15.789;MAF_USDA=14.754
NC_035091.1	57278134	.	T	C	.	.	MAF_INRAE=6.962;MAF_USDA=4.918
NC_035091.1	57278136	.	T	G	.	.	MAF_INRAE=3.333;MAF_USDA=5.738
NC_035091.1	57278164	.	G	A	.	.	MAF_USDA=6.557
NC_035091.1	57278168	.	G	T	.	.	MAF_USDA=42.623
NC_035091.1	57278309	.	T	C	.	.	MAF_INRAE=50.0;MAF_USDA=37.705
NC_035091.1	57278345	.	C	A	.	.	MAF_INRAE=2.5;MAF_USDA=3.279
NC_035091.1	57278349	.	T	G	.	.	MAF_INRAE=15.789
NC_035091.1	57278363	.	C	T	.	.	MAF_USDA=4.098
NC_035091.1	57278480	.	C	T	.	.	MAF_INRAE=5.263;MAF_USDA=7.377
NC_035091.1	57278552	.	G	T	.	.	MAF_USDA=6.557
NC_035091.1	57278664	.	C	T	.	.	MAF_USDA=1.639
NC_035091.1	57278682	.	C	A	.	.	MAF_INRAE=2.5;MAF_USDA=13.115
NC_035091.1	57278683	.	A	C	.	.	MAF_INRAE=2.5;MAF_USDA=13.115
NC_035091.1	57278709	.	G	T	.	.	MAF_INRAE=50.0;MAF_USDA=40.984
NC_035091.1	57278759	.	G	A	.	.	MAF_INRAE=7.595;MAF_USDA=4.918
NC_035091.1	57278770	.	G	A	.	.	MAF_USDA=2.459
NC_035091.1	57278827	.	A	C	.	.	MAF_INRAE=17.089;MAF_USDA=22.353
NC_035091.1	57278958	.	C	A	.	.	MAF_USDA=2.5
NC_035091.1	57278963	.	G	A	.	.	MAF_USDA=1.667
NC_035091.1	57278987	.	T	C	.	.	MAF_INRAE=49.367;MAF_USDA=37.059
NC_035091.1	57279000	.	G	A	.	.	MAF_INRAE=49.367;MAF_USDA=37.059
NC_035091.1	57279036	.	A	G	.	.	MAF_INRAE=15.789;MAF_USDA=1.765
NC_035091.1	57279093	.	T	C	.	.	MAF_INRAE=50.0;MAF_USDA=35.882
NC_035091.1	57279180	.	A	G	.	.	MAF_INRAE=49.367;MAF_USDA=34.706
NC_035091.1	57279248	.	T	G	.	.	MAF_INRAE=49.367;MAF_USDA=37.647
NC_035091.1	57279295	.	T	A	.	.	MAF_INRAE=45.57;MAF_USDA=28.824
NC_035091.1	57279312	.	T	G	.	.	MAF_INRAE=49.367;MAF_USDA=36.471
NC_035091.1	57279389	.	G	A	.	.	MAF_USDA=1.639
NC_035091.1	57279397	.	C	G	.	.	MAF_USDA=1.639
NC_035091.1	57279420	.	C	T	.	.	MAF_USDA=5.738
NC_035091.1	57279465	.	A	G	.	.	MAF_USDA=1.639
NC_035091.1	57279479	.	A	G	.	.	MAF_INRAE=10.526;MAF_USDA=14.118
NC_035091.1	57279522	.	C	A	.	.	MAF_USDA=1.639
NC_035091.1	57279525	.	G	A	.	.	MAF_INRAE=49.367;MAF_USDA=39.412
NC_035091.1	57279573	.	A	G	.	.	MAF_USDA=1.639
NC_035091.1	57279586	.	T	G	.	.	MAF_INRAE=2.5
NC_035091.1	57279611	.	A	G	.	.	MAF_INRAE=43.038;MAF_USDA=44.118
NC_035091.1	57279655	.	A	G	.	.	MAF_INRAE=15.789;MAF_USDA=37.952
NC_035091.1	57279674	.	T	G	.	.	MAF_INRAE=47.368;MAF_USDA=38.095
NC_035091.1	57279682	.	C	A	.	.	MAF_USDA=1.667
NC_035091.1	57279769	.	T	C	.	.	MAF_USDA=1.639
NC_035091.1	57279796	.	C	A	.	.	MAF_INRAE=15.789;MAF_USDA=37.059
NC_035091.1	57282089	.	T	G	.	.	MAF_USDA=35.417
NC_035091.1	57282346	.	G	A	.	.	MAF_USDA=7.317
NC_035091.1	57282357	.	A	T	.	.	MAF_USDA=15.217
NC_035091.1	57282364	.	C	G	.	.	MAF_USDA=13.043
NC_035091.1	57282373	.	G	T	.	.	MAF_USDA=4.348
NC_035091.1	57282375	.	G	A	.	.	MAF_USDA=17.391
NC_035091.1	57282381	.	A	T	.	.	MAF_USDA=8.696
NC_035091.1	57282434	.	G	T	.	.	MAF_USDA=4.348
NC_035091.1	57282495	.	C	T	.	.	MAF_INRAE=47.368;MAF_USDA=45.122
NC_035091.1	57282510	.	C	A	.	.	MAF_INRAE=47.368;MAF_USDA=49.39
NC_035091.1	57282534	.	G	A	.	.	MAF_INRAE=47.368;MAF_USDA=48.171
NC_035091.1	57282547	.	A	C	.	.	MAF_INRAE=13.158
NC_035091.1	57285850	.	C	T	.	.	MAF_USDA=34.783
NC_035091.1	57288984	.	T	G	.	.	MAF_USDA=14.583
NC_035091.1	57288987	.	A	G	.	.	MAF_USDA=6.25
NC_035091.1	57289052	.	T	A	.	.	MAF_USDA=6.522
NC_035091.1	57289063	.	A	T	.	.	MAF_USDA=20.833
NC_035091.1	57289103	.	A	T	.	.	MAF_USDA=14.583
NC_035091.1	57290493	.	A	C	.	.	MAF_INRAE=44.737
NC_035091.1	57290495	.	G	A	.	.	MAF_USDA=25.0
NC_035091.1	57290503	.	T	A	.	.	MAF_INRAE=44.737;MAF_USDA=25.0
NC_035091.1	57290511	.	A	G	.	.	MAF_INRAE=44.737;MAF_USDA=29.167
NC_035091.1	57290512	.	G	A	.	.	MAF_USDA=10.417
NC_035091.1	57290634	.	C	T	.	.	MAF_INRAE=47.368;MAF_USDA=41.176
NC_035091.1	57290675	.	T	C	.	.	MAF_INRAE=21.519;MAF_USDA=9.412
NC_035091.1	57290689	.	A	C	.	.	MAF_INRAE=23.418;MAF_USDA=32.353
NC_035091.1	57290719	.	C	A	.	.	MAF_USDA=4.098
NC_035091.1	57290720	.	C	T	.	.	MAF_USDA=4.098
NC_035091.1	57290734	.	C	T	.	.	MAF_INRAE=2.5;MAF_USDA=10.588
NC_035091.1	57290826	.	T	C	.	.	MAF_INRAE=12.658;MAF_USDA=1.639
NC_035091.1	57290893	.	T	G	.	.	MAF_INRAE=15.833
NC_035091.1	57290930	.	C	A	.	.	MAF_USDA=8.197
NC_035091.1	57290955	.	T	C	.	.	MAF_USDA=9.836
NC_035091.1	57291015	.	G	A	.	.	MAF_USDA=10.0
NC_035091.1	57291102	.	C	T	.	.	MAF_USDA=2.459
NC_035091.1	57291187	.	A	C	.	.	MAF_INRAE=24.051;MAF_USDA=41.176
NC_035091.1	57291201	.	C	T	.	.	MAF_INRAE=2.5;MAF_USDA=10.588
NC_035091.1	57291328	.	T	G	.	.	MAF_INRAE=6.667
NC_035091.1	57291331	.	A	T	.	.	MAF_INRAE=6.667;MAF_USDA=2.353
NC_035091.1	57291365	.	T	G	.	.	MAF_INRAE=5.0;MAF_USDA=2.459
NC_035091.1	57291405	.	A	C	.	.	MAF_INRAE=3.333;MAF_USDA=16.471
NC_035091.1	57291444	.	T	G	.	.	MAF_USDA=1.639
NC_035091.1	57291583	.	C	A	.	.	MAF_INRAE=5.0;MAF_USDA=2.459
NC_035091.1	57291595	.	C	T	.	.	MAF_INRAE=5.0;MAF_USDA=2.459
NC_035091.1	57291603	.	G	T	.	.	MAF_USDA=1.639
NC_035091.1	57291668	.	G	C	.	.	MAF_INRAE=13.291
NC_035091.1	57291676	.	C	T	.	.	MAF_INRAE=2.5
NC_035091.1	57291722	.	A	T	.	.	MAF_INRAE=13.291;MAF_USDA=40.0
NC_035091.1	57291743	.	C	A	.	.	MAF_INRAE=43.671;MAF_USDA=10.0
NC_035091.1	57291793	.	A	G	.	.	MAF_INRAE=17.089;MAF_USDA=45.902
NC_035091.1	57291933	.	C	T	.	.	MAF_USDA=2.459
NC_035091.1	57291934	.	C	T	.	.	MAF_USDA=1.639
NC_035091.1	57291939	.	C	T	.	.	MAF_USDA=3.279
NC_035091.1	57291941	.	A	G	.	.	MAF_USDA=4.098
NC_035091.1	57291946	.	G	C	.	.	MAF_USDA=2.459
NC_035091.1	57291959	.	C	T	.	.	MAF_USDA=6.557
NC_035091.1	57291971	.	G	C	.	.	MAF_USDA=9.836
NC_035091.1	57292016	.	A	G	.	.	MAF_USDA=4.918
NC_035091.1	57292033	.	C	T	.	.	MAF_USDA=9.016
NC_035091.1	57292049	.	T	C	.	.	MAF_USDA=4.918
NC_035091.1	57292058	.	C	T	.	.	MAF_USDA=1.639
NC_035091.1	57292064	.	C	T	.	.	MAF_USDA=3.279
NC_035091.1	57292083	.	T	C	.	.	MAF_USDA=4.098
NC_035091.1	57292084	.	C	T	.	.	MAF_USDA=22.951
NC_035091.1	57292147	.	T	A	.	.	MAF_INRAE=15.789
NC_035091.1	57292163	.	G	A	.	.	MAF_USDA=6.557
NC_035091.1	57292177	.	T	C	.	.	MAF_USDA=9.836
NC_035091.1	57292188	.	G	A	.	.	MAF_USDA=4.098
NC_035091.1	57292213	.	A	G	.	.	MAF_INRAE=4.167;MAF_USDA=4.098
NC_035091.1	57292233	.	C	T	.	.	MAF_USDA=3.279
NC_035091.1	57292319	.	C	T	.	.	MAF_USDA=5.738
NC_035091.1	57292354	.	A	G	.	.	MAF_INRAE=31.013
NC_035091.1	57292407	.	G	A	.	.	MAF_INRAE=7.595;MAF_USDA=32.941
NC_035091.1	57292462	.	T	C	.	.	MAF_USDA=10.0
NC_035091.1	57292503	.	C	T	.	.	MAF_USDA=8.824
NC_035091.1	57292525	.	G	T	.	.	MAF_USDA=11.905
NC_035091.1	57292540	.	A	G	.	.	MAF_USDA=9.167
NC_035091.1	57292543	.	T	G	.	.	MAF_USDA=25.0
NC_035091.1	57292571	.	G	T	.	.	MAF_USDA=20.833
NC_035091.1	57292581	.	G	T	.	.	MAF_USDA=18.75
NC_035091.1	57292625	.	T	C	.	.	MAF_USDA=22.917
NC_035091.1	57292651	.	G	A	.	.	MAF_USDA=6.25
NC_035091.1	57292672	.	G	A	.	.	MAF_USDA=8.333
NC_035091.1	57299559	.	A	T	.	.	MAF_USDA=27.083
NC_035091.1	57299574	.	T	A	.	.	MAF_USDA=37.5
NC_035091.1	57299575	.	T	C	.	.	MAF_USDA=31.25
NC_035091.1	57299577	.	A	G	.	.	MAF_USDA=27.083
NC_035091.1	57299585	.	G	C	.	.	MAF_USDA=10.417
NC_035091.1	57299594	.	C	G	.	.	MAF_USDA=18.75
NC_035091.1	57299610	.	C	T	.	.	MAF_USDA=35.417
NC_035091.1	57299634	.	A	C	.	.	MAF_USDA=2.459
NC_035091.1	57299681	.	C	T	.	.	MAF_INRAE=10.526;MAF_USDA=10.588
NC_035091.1	57299684	.	C	T	.	.	MAF_USDA=10.588
NC_035091.1	57299825	.	T	A	.	.	MAF_INRAE=25.833
NC_035091.1	57299840	.	T	A	.	.	MAF_INRAE=47.5
NC_035091.1	57299933	.	G	A	.	.	MAF_USDA=3.279
NC_035091.1	57299963	.	T	C	.	.	MAF_INRAE=43.333
NC_035091.1	57299968	.	G	A	.	.	MAF_USDA=3.529
NC_035091.1	57299996	.	A	T	.	.	MAF_INRAE=9.167
NC_035091.1	57300035	.	G	T	.	.	MAF_USDA=47.917
NC_035091.1	57300138	.	G	A	.	.	MAF_INRAE=12.658;MAF_USDA=47.917
NC_035091.1	57300213	.	G	T	.	.	MAF_INRAE=2.5;MAF_USDA=2.459
NC_035091.1	57300265	.	G	A	.	.	MAF_USDA=3.279
NC_035091.1	57300282	.	A	T	.	.	MAF_INRAE=12.5
NC_035091.1	57300318	.	C	T	.	.	MAF_USDA=1.639
NC_035091.1	57300526	.	T	G	.	.	MAF_INRAE=44.937;MAF_USDA=10.588
NC_035091.1	57300551	.	C	T	.	.	MAF_INRAE=7.595;MAF_USDA=11.765
NC_035091.1	57300699	.	C	G	.	.	MAF_INRAE=32.278;MAF_USDA=27.647
NC_035091.1	57300752	.	C	T	.	.	MAF_INRAE=10.526;MAF_USDA=9.412
NC_035091.1	57300774	.	G	T	.	.	MAF_USDA=1.639
NC_035091.1	57300889	.	G	T	.	.	MAF_INRAE=1.667;MAF_USDA=25.0
NC_035091.1	57300900	.	T	G	.	.	MAF_USDA=1.639
NC_035091.1	57300938	.	G	A	.	.	MAF_INRAE=2.5
NC_035091.1	57300994	.	C	A	.	.	MAF_USDA=1.639
NC_035091.1	57301019	.	T	C	.	.	MAF_USDA=2.459
NC_035091.1	57301021	.	C	A	.	.	MAF_INRAE=5.0;MAF_USDA=4.098
NC_035091.1	57301026	.	C	T	.	.	MAF_USDA=2.459
NC_035091.1	57301029	.	T	A	.	.	MAF_USDA=5.738
NC_035091.1	57301087	.	A	G	.	.	MAF_INRAE=13.333
NC_035091.1	57301160	.	C	G	.	.	MAF_INRAE=31.646;MAF_USDA=27.647
NC_035091.1	57301196	.	A	G	.	.	MAF_INRAE=16.456;MAF_USDA=38.824
NC_035091.1	57301250	.	G	T	.	.	MAF_USDA=4.098
NC_035091.1	57301419	.	C	A	.	.	MAF_USDA=3.333
NC_035091.1	57301486	.	C	A	.	.	MAF_USDA=1.639
NC_035091.1	57302626	.	T	G	.	.	MAF_INRAE=26.316;MAF_USDA=37.5
NC_035091.1	57303697	.	G	T	.	.	MAF_INRAE=5.263;MAF_USDA=18.182
NC_035091.1	57303985	.	T	C	.	.	MAF_INRAE=5.0;MAF_USDA=4.098
NC_035091.1	57303990	.	C	A	.	.	MAF_INRAE=12.658
NC_035091.1	57304008	.	C	T	.	.	MAF_USDA=1.667
NC_035091.1	57304018	.	G	T	.	.	MAF_USDA=1.667
NC_035091.1	57304025	.	A	C	.	.	MAF_INRAE=17.089;MAF_USDA=38.235
NC_035091.1	57304118	.	C	T	.	.	MAF_INRAE=21.053;MAF_USDA=45.833
NC_035091.1	57304177	.	C	T	.	.	MAF_INRAE=13.333
NC_035091.1	57304180	.	C	G	.	.	MAF_INRAE=1.667;MAF_USDA=11.176
NC_035091.1	57304277	.	C	T	.	.	MAF_INRAE=3.333;MAF_USDA=1.639
NC_035091.1	57304365	.	C	T	.	.	MAF_INRAE=15.789;MAF_USDA=1.765
NC_035091.1	57304483	.	C	T	.	.	MAF_USDA=1.639
NC_035091.1	57304493	.	G	C	.	.	MAF_INRAE=3.333;MAF_USDA=1.639
NC_035091.1	57304539	.	A	C	.	.	MAF_INRAE=5.0;MAF_USDA=4.098
NC_035091.1	57304664	.	C	A	.	.	MAF_INRAE=5.0;MAF_USDA=4.098
NC_035091.1	57304731	.	C	T	.	.	MAF_USDA=13.529
NC_035091.1	57304732	.	G	T	.	.	MAF_INRAE=14.167;MAF_USDA=4.918
NC_035091.1	57304879	.	G	A	.	.	MAF_USDA=4.918
NC_035091.1	57304882	.	G	C	.	.	MAF_USDA=12.353
NC_035091.1	57304910	.	A	G	.	.	MAF_INRAE=3.797;MAF_USDA=10.0
NC_035091.1	57304918	.	G	A	.	.	MAF_USDA=2.459
NC_035091.1	57304967	.	T	A	.	.	MAF_INRAE=17.089;MAF_USDA=24.706
NC_035091.1	57305017	.	C	T	.	.	MAF_INRAE=3.797;MAF_USDA=11.176
NC_035091.1	57305048	.	G	A	.	.	MAF_USDA=1.639
NC_035091.1	57305250	.	T	A	.	.	MAF_USDA=5.738
NC_035091.1	57305275	.	T	C	.	.	MAF_USDA=3.333
NC_035091.1	57305297	.	A	T	.	.	MAF_USDA=1.667
NC_035091.1	57305309	.	C	T	.	.	MAF_INRAE=23.684;MAF_USDA=34.524
NC_035091.1	57305377	.	T	G	.	.	MAF_USDA=12.651
NC_035091.1	57305416	.	G	A	.	.	MAF_USDA=4.098
NC_035091.1	57305442	.	T	A	.	.	MAF_USDA=5.738
NC_035091.1	57305482	.	C	A	.	.	MAF_USDA=35.417
NC_035091.1	57305515	.	C	T	.	.	MAF_INRAE=1.667
NC_035091.1	57305529	.	A	G	.	.	MAF_INRAE=2.5
NC_035091.1	57305536	.	T	A	.	.	MAF_INRAE=2.5
NC_035091.1	57305585	.	G	T	.	.	MAF_USDA=5.738
NC_035091.1	57305650	.	T	A	.	.	MAF_USDA=6.25
NC_035091.1	57305651	.	A	T	.	.	MAF_INRAE=7.595;MAF_USDA=5.738
NC_035091.1	57305681	.	C	T	.	.	MAF_INRAE=6.962;MAF_USDA=6.471
NC_035091.1	57305685	.	G	A	.	.	MAF_INRAE=9.167;MAF_USDA=34.706
NC_035091.1	57305692	.	G	A	.	.	MAF_INRAE=2.5
NC_035091.1	57305712	.	C	T	.	.	MAF_INRAE=12.658;MAF_USDA=34.706
NC_035091.1	57305764	.	C	A	.	.	MAF_USDA=6.471
NC_035091.1	57305930	.	A	G	.	.	MAF_INRAE=17.089;MAF_USDA=38.235
NC_035091.1	57306030	.	G	A	.	.	MAF_USDA=22.917
NC_035091.1	57306095	.	C	T	.	.	MAF_USDA=1.639
NC_035091.1	57306297	.	A	G	.	.	MAF_USDA=1.639
NC_035091.1	57306339	.	G	A	.	.	MAF_USDA=12.5
NC_035091.1	57306416	.	T	C	.	.	MAF_USDA=3.279
NC_035091.1	57306455	.	C	A	.	.	MAF_USDA=1.639
NC_035091.1	57306485	.	G	C	.	.	MAF_INRAE=15.789;MAF_USDA=4.167
NC_035091.1	57306582	.	T	A	.	.	MAF_INRAE=10.833
NC_035091.1	57306602	.	C	T	.	.	MAF_USDA=2.459
NC_035091.1	57306695	.	A	C	.	.	MAF_INRAE=14.167;MAF_USDA=13.934
NC_035091.1	57306729	.	A	G	.	.	MAF_USDA=1.639
NC_035091.1	57306839	.	G	A	.	.	MAF_USDA=4.098
NC_035091.1	57306935	.	C	T	.	.	MAF_USDA=1.639
NC_035091.1	57307000	.	A	C	.	.	MAF_USDA=1.639
NC_035091.1	57307032	.	G	A	.	.	MAF_USDA=6.557
NC_035091.1	57312689	.	T	A	.	.	MAF_USDA=20.833
NC_035091.1	57312854	.	G	C	.	.	MAF_USDA=25.0
NC_035091.1	57313081	.	G	A	.	.	MAF_USDA=2.353
NC_035091.1	57313145	.	T	A	.	.	MAF_USDA=11.446
NC_035091.1	57313177	.	C	T	.	.	MAF_USDA=6.557
NC_035091.1	57313298	.	G	T	.	.	MAF_USDA=2.459
NC_035091.1	57313367	.	T	C	.	.	MAF_USDA=17.213
NC_035091.1	57313369	.	G	T	.	.	MAF_USDA=5.294
NC_035091.1	57313402	.	A	G	.	.	MAF_INRAE=26.316;MAF_USDA=34.118
NC_035091.1	57313566	.	C	A	.	.	MAF_USDA=6.471
NC_035091.1	57313603	.	A	G	.	.	MAF_USDA=10.0
NC_035091.1	57313612	.	A	G	.	.	MAF_USDA=1.639
NC_035091.1	57313707	.	G	A	.	.	MAF_USDA=1.765
NC_035091.1	57313771	.	C	A	.	.	MAF_INRAE=2.5
NC_035091.1	57313799	.	T	C	.	.	MAF_INRAE=3.797;MAF_USDA=10.0
NC_035091.1	57313802	.	T	C	.	.	MAF_USDA=4.098
NC_035091.1	57313808	.	A	T	.	.	MAF_INRAE=13.291;MAF_USDA=5.294
NC_035091.1	57313854	.	T	C	.	.	MAF_INRAE=21.519;MAF_USDA=28.824
NC_035091.1	57313873	.	G	T	.	.	MAF_INRAE=20.886;MAF_USDA=11.765
NC_035091.1	57313930	.	A	G	.	.	MAF_INRAE=44.937;MAF_USDA=37.059
NC_035091.1	57313985	.	G	A	.	.	MAF_INRAE=21.519;MAF_USDA=29.412
NC_035091.1	57313988	.	G	A	.	.	MAF_USDA=1.639
NC_035091.1	57313994	.	A	C	.	.	MAF_USDA=6.471
NC_035091.1	57314075	.	C	T	.	.	MAF_INRAE=6.962;MAF_USDA=11.905
NC_035091.1	57314082	.	C	T	.	.	MAF_INRAE=43.038;MAF_USDA=35.714
NC_035091.1	57314172	.	A	G	.	.	MAF_USDA=1.639
NC_035091.1	57314191	.	A	G	.	.	MAF_INRAE=13.291;MAF_USDA=4.706
NC_035091.1	57314236	.	G	T	.	.	MAF_USDA=1.639
NC_035091.1	57314244	.	T	A	.	.	MAF_INRAE=3.797;MAF_USDA=9.412
NC_035091.1	57314245	.	G	T	.	.	MAF_INRAE=40.0;MAF_USDA=24.118
NC_035091.1	57314260	.	C	A	.	.	MAF_USDA=4.918
NC_035091.1	57314285	.	G	A	.	.	MAF_USDA=8.197
NC_035091.1	57314290	.	A	T	.	.	MAF_INRAE=46.203;MAF_USDA=35.882
NC_035091.1	57314297	.	A	G	.	.	MAF_USDA=2.459
NC_035091.1	57314324	.	G	A	.	.	MAF_INRAE=18.354;MAF_USDA=21.765
NC_035091.1	57314328	.	A	T	.	.	MAF_INRAE=44.937;MAF_USDA=35.294
NC_035091.1	57314405	.	G	T	.	.	MAF_USDA=3.279
NC_035091.1	57314409	.	A	G	.	.	MAF_INRAE=36.842;MAF_USDA=5.294
NC_035091.1	57314417	.	A	C	.	.	MAF_USDA=4.706
NC_035091.1	57314424	.	A	C	.	.	MAF_INRAE=36.842;MAF_USDA=5.294
NC_035091.1	57314432	.	G	A	.	.	MAF_INRAE=47.368;MAF_USDA=35.294
NC_035091.1	57314515	.	G	T	.	.	MAF_USDA=26.471
NC_035091.1	57314548	.	G	A	.	.	MAF_USDA=2.273
NC_035091.1	57314552	.	T	G	.	.	MAF_USDA=29.545
NC_035091.1	57314652	.	T	G	.	.	MAF_USDA=28.571
NC_035091.1	57314682	.	A	G	.	.	MAF_USDA=29.545
NC_035091.1	57314715	.	A	G	.	.	MAF_USDA=36.364
NC_035091.1	57314721	.	T	G	.	.	MAF_INRAE=15.789;MAF_USDA=38.636
NC_035091.1	57314730	.	G	A	.	.	MAF_USDA=36.364
NC_035091.1	57314766	.	A	T	.	.	MAF_USDA=19.565
NC_035091.1	57314767	.	A	T	.	.	MAF_USDA=19.565
NC_035091.1	57314778	.	T	C	.	.	MAF_USDA=5.294
NC_035091.1	57314788	.	T	G	.	.	MAF_USDA=47.917
NC_035091.1	57314828	.	G	A	.	.	MAF_INRAE=6.667;MAF_USDA=22.941
NC_035091.1	57314865	.	A	T	.	.	MAF_INRAE=7.5;MAF_USDA=21.765
NC_035091.1	57314866	.	C	A	.	.	MAF_INRAE=6.667;MAF_USDA=21.765
NC_035091.1	57314877	.	C	A	.	.	MAF_USDA=3.279
NC_035091.1	57314900	.	T	C	.	.	MAF_USDA=22.131
NC_035091.1	57314928	.	T	G	.	.	MAF_INRAE=15.789;MAF_USDA=6.548
NC_035091.1	57314938	.	G	A	.	.	MAF_INRAE=15.789;MAF_USDA=20.588
NC_035091.1	57314956	.	T	A	.	.	MAF_INRAE=31.579;MAF_USDA=30.357
NC_035091.1	57315045	.	T	A	.	.	MAF_INRAE=23.418;MAF_USDA=32.353
NC_035091.1	57315066	.	T	G	.	.	MAF_INRAE=45.57;MAF_USDA=35.119
NC_035091.1	57315114	.	TGAAGCCC	TGAAGCCT	.	.	MAF_USDA=45.833
NC_035091.1	57315121	.	C	T	.	.	MAF_INRAE=45.57
NC_035091.1	57315147	.	C	T	.	.	MAF_INRAE=45.57;MAF_USDA=27.869
NC_035091.1	57315171	.	G	A	.	.	MAF_INRAE=45.57;MAF_USDA=34.706
NC_035091.1	57315173	.	T	C	.	.	MAF_INRAE=5.0;MAF_USDA=5.294
NC_035091.1	57315285	.	G	A	.	.	MAF_USDA=2.5
NC_035091.1	57315358	.	C	G	.	.	MAF_INRAE=20.0;MAF_USDA=25.294
NC_035091.1	57315376	.	G	T	.	.	MAF_USDA=2.5
NC_035091.1	57315383	.	A	T	.	.	MAF_USDA=2.459
NC_035091.1	57315401	.	C	T	.	.	MAF_USDA=10.588
NC_035091.1	57315406	.	C	G	.	.	MAF_INRAE=31.579;MAF_USDA=34.706
NC_035091.1	57315409	.	A	T	.	.	MAF_USDA=10.588
NC_035091.1	57315434	.	A	G	.	.	MAF_USDA=18.824
NC_035091.1	57315437	.	C	T	.	.	MAF_USDA=14.754
NC_035091.1	57315455	.	C	T	.	.	MAF_USDA=20.588
NC_035091.1	57315525	.	G	T	.	.	MAF_USDA=45.833
NC_035091.1	57315572	.	T	A	.	.	MAF_USDA=6.25
NC_035091.1	57315674	.	G	A	.	.	MAF_USDA=38.636
NC_035091.1	57315675	.	G	A	.	.	MAF_USDA=38.636
NC_035091.1	57322845	.	T	A	.	.	MAF_USDA=4.098
NC_035091.1	57323096	.	T	G	.	.	MAF_INRAE=12.025;MAF_USDA=4.098
NC_035091.1	57323133	.	T	C	.	.	MAF_INRAE=12.025
NC_035091.1	57323156	.	G	C	.	.	MAF_USDA=14.583
NC_035091.1	57323176	.	T	A	.	.	MAF_USDA=2.459
NC_035091.1	57323214	.	A	G	.	.	MAF_USDA=1.639
NC_035091.1	57323229	.	C	A	.	.	MAF_INRAE=2.5
NC_035091.1	57323253	.	C	A	.	.	MAF_INRAE=10.759;MAF_USDA=8.824
NC_035091.1	57323308	.	C	A	.	.	MAF_USDA=3.279
NC_035091.1	57323317	.	AA	AG	.	.	MAF_USDA=29.167
NC_035091.1	57323319	.	T	C	.	.	MAF_USDA=6.25
NC_035091.1	57323363	.	A	T	.	.	MAF_USDA=2.5
NC_035091.1	57323371	.	C	G	.	.	MAF_INRAE=15.789
NC_035091.1	57324723	.	G	T	.	.	MAF_USDA=4.545
NC_035091.1	57324900	.	A	G	.	.	MAF_USDA=8.197
NC_035091.1	57324988	.	C	G	.	.	MAF_USDA=1.765
NC_035091.1	57325017	.	G	C	.	.	MAF_INRAE=11.392;MAF_USDA=20.588
NC_035091.1	57325031	.	T	G	.	.	MAF_USDA=6.557
NC_035091.1	57325082	.	T	A	.	.	MAF_USDA=2.353
NC_035091.1	57325083	.	A	T	.	.	MAF_USDA=2.353
NC_035091.1	57325114	.	G	T	.	.	MAF_USDA=2.353
NC_035091.1	57325167	.	G	A	.	.	MAF_USDA=1.639
NC_035091.1	57325259	.	T	G	.	.	MAF_USDA=4.918
NC_035091.1	57325334	.	A	T	.	.	MAF_USDA=4.098
NC_035091.1	57325499	.	C	T	.	.	MAF_USDA=4.098
NC_035091.1	57325534	.	G	A	.	.	MAF_USDA=3.279
NC_035091.1	57325572	.	C	A	.	.	MAF_USDA=1.639
NC_035091.1	57325627	.	A	C	.	.	MAF_INRAE=17.722;MAF_USDA=22.941
NC_035091.1	57325744	.	G	A	.	.	MAF_INRAE=32.911;MAF_USDA=8.824
NC_035091.1	57325828	.	A	G	.	.	MAF_INRAE=14.167
NC_035091.1	57325830	.	A	C	.	.	MAF_INRAE=14.167
NC_035091.1	57325880	.	A	T	.	.	MAF_USDA=5.0
NC_035091.1	57325881	.	C	T	.	.	MAF_USDA=4.167
NC_035091.1	57325885	.	G	T	.	.	MAF_USDA=3.333
NC_035091.1	57325901	.	A	C	.	.	MAF_USDA=5.0
NC_035091.1	57325924	.	G	C	.	.	MAF_USDA=3.333
NC_035091.1	57325999	.	G	A	.	.	MAF_INRAE=17.722;MAF_USDA=22.024
NC_035091.1	57326043	.	C	T	.	.	MAF_INRAE=46.835;MAF_USDA=49.405
NC_035091.1	57326200	.	A	G	.	.	MAF_INRAE=33.544;MAF_USDA=8.333
NC_035091.1	57326235	.	C	T	.	.	MAF_INRAE=1.667
NC_035091.1	57326412	.	C	T	.	.	MAF_INRAE=6.962;MAF_USDA=4.918
NC_035091.1	57326532	.	G	T	.	.	MAF_USDA=4.918
NC_035091.1	57326533	.	C	A	.	.	MAF_USDA=4.918
NC_035091.1	57326591	.	C	T	.	.	MAF_USDA=2.083
NC_035091.1	57326601	.	G	A	.	.	MAF_USDA=2.941
NC_035091.1	57326860	.	G	A	.	.	MAF_USDA=4.918
NC_035091.1	57326878	.	T	C	.	.	MAF_USDA=6.557
NC_035091.1	57326948	.	G	A	.	.	MAF_USDA=4.098
NC_035091.1	57326957	.	G	T	.	.	MAF_INRAE=31.579;MAF_USDA=36.471
NC_035091.1	57326981	.	G	T	.	.	MAF_INRAE=15.789;MAF_USDA=23.214
NC_035091.1	57327005	.	G	A	.	.	MAF_USDA=7.5
NC_035091.1	57327058	.	C	T	.	.	MAF_USDA=5.738
NC_035091.1	57327121	.	C	T	.	.	MAF_USDA=4.098
NC_035091.1	57327132	.	A	C	.	.	MAF_USDA=4.918
NC_035091.1	57327172	.	C	A	.	.	MAF_INRAE=31.579;MAF_USDA=36.471
NC_035091.1	57328786	.	A	C	.	.	MAF_USDA=7.5
NC_035091.1	57328787	.	C	A	.	.	MAF_INRAE=47.368;MAF_USDA=13.69
NC_035091.1	57328790	.	T	A	.	.	MAF_USDA=2.5
NC_035091.1	57328791	.	T	A	.	.	MAF_USDA=2.5
NC_035091.1	57328792	.	T	A	.	.	MAF_INRAE=15.789;MAF_USDA=29.167
NC_035091.1	57328793	.	A	T	.	.	MAF_USDA=18.75
NC_035091.1	57328859	.	T	C	.	.	MAF_USDA=12.5
NC_035091.1	57328864	.	G	T	.	.	MAF_USDA=5.738
NC_035091.1	57328920	.	A	G	.	.	MAF_USDA=4.918
NC_035091.1	57329133	.	C	A	.	.	MAF_USDA=7.377
NC_035091.1	57329151	.	C	T	.	.	MAF_INRAE=29.114;MAF_USDA=35.882
NC_035091.1	57329199	.	C	T	.	.	MAF_INRAE=4.167;MAF_USDA=4.706
NC_035091.1	57329218	.	A	T	.	.	MAF_INRAE=3.797;MAF_USDA=35.417
NC_035091.1	57329243	.	G	A	.	.	MAF_INRAE=1.667
NC_035091.1	57329287	.	C	T	.	.	MAF_USDA=4.098
NC_035091.1	57329288	.	G	T	.	.	MAF_USDA=4.098
NC_035091.1	57329314	.	G	A	.	.	MAF_INRAE=1.667;MAF_USDA=17.213
NC_035091.1	57329316	.	G	A	.	.	MAF_INRAE=15.789;MAF_USDA=1.765
NC_035091.1	57329327	.	C	T	.	.	MAF_USDA=4.918
NC_035091.1	57329329	.	G	A	.	.	MAF_USDA=4.098
NC_035091.1	57329373	.	A	C	.	.	MAF_USDA=1.639
NC_035091.1	57329380	.	C	T	.	.	MAF_INRAE=17.722;MAF_USDA=11.765
NC_035091.1	57329406	.	C	T	.	.	MAF_USDA=4.918
NC_035091.1	57329409	.	C	A	.	.	MAF_INRAE=34.177;MAF_USDA=12.353
NC_035091.1	57329421	.	A	T	.	.	MAF_USDA=4.918
NC_035091.1	57329573	.	C	T	.	.	MAF_INRAE=15.789
NC_035091.1	57329574	.	G	A	.	.	MAF_USDA=1.639
NC_035091.1	57329600	.	A	C	.	.	MAF_USDA=10.417
NC_035091.1	57329731	.	T	C	.	.	MAF_USDA=6.557
NC_035091.1	57329758	.	G	A	.	.	MAF_INRAE=7.595;MAF_USDA=4.918
NC_035091.1	57329808	.	T	C	.	.	MAF_USDA=14.706
NC_035091.1	57329891	.	C	T	.	.	MAF_USDA=1.639
NC_035091.1	57329929	.	C	T	.	.	MAF_INRAE=15.789;MAF_USDA=7.647
NC_035091.1	57330023	.	C	T	.	.	MAF_USDA=4.167
NC_035091.1	57330039	.	G	A	.	.	MAF_USDA=18.75
NC_035091.1	57330063	.	C	A	.	.	MAF_USDA=20.833
NC_035091.1	57332335	.	C	A	.	.	MAF_USDA=1.724
NC_035091.1	57332336	.	C	A	.	.	MAF_USDA=1.724
NC_035091.1	57332340	.	G	A	.	.	MAF_USDA=1.724
NC_035091.1	57332354	.	A	G	.	.	MAF_INRAE=36.842
NC_035091.1	57332412	.	T	C	.	.	MAF_USDA=3.279
NC_035091.1	57332496	.	A	C	.	.	MAF_USDA=1.639
NC_035091.1	57332541	.	A	T	.	.	MAF_USDA=6.548
NC_035091.1	57334138	.	G	C	.	.	MAF_USDA=1.639
NC_035091.1	57334370	.	C	A	.	.	MAF_USDA=2.459
NC_035091.1	57334394	.	C	T	.	.	MAF_USDA=14.118
NC_035091.1	57334497	.	G	A	.	.	MAF_INRAE=34.177;MAF_USDA=12.941
NC_035091.1	57334547	.	G	A	.	.	MAF_USDA=6.557
NC_035091.1	57334569	.	C	T	.	.	MAF_USDA=10.417
NC_035091.1	57334671	.	G	A	.	.	MAF_INRAE=5.833
NC_035091.1	57334742	.	A	G	.	.	MAF_USDA=4.918
NC_035091.1	57334745	.	G	A	.	.	MAF_INRAE=4.167;MAF_USDA=3.529
NC_035091.1	57334793	.	G	A	.	.	MAF_INRAE=33.544;MAF_USDA=8.235
NC_035091.1	57334803	.	C	T	.	.	MAF_USDA=6.25
NC_035091.1	57334804	.	G	A	.	.	MAF_INRAE=5.0
NC_035091.1	57334862	.	C	T	.	.	MAF_USDA=2.083
NC_035091.1	57335077	.	G	A	.	.	MAF_USDA=1.639
NC_035091.1	57335151	.	C	T	.	.	MAF_INRAE=13.291;MAF_USDA=12.941
NC_035091.1	57335212	.	T	G	.	.	MAF_INRAE=20.253;MAF_USDA=24.118
NC_035091.1	57335313	.	A	G	.	.	MAF_USDA=4.918
NC_035091.1	57335350	.	T	C	.	.	MAF_USDA=4.918
NC_035091.1	57335362	.	G	T	.	.	MAF_USDA=4.918
NC_035091.1	57335519	.	A	G	.	.	MAF_USDA=5.738
NC_035091.1	57335545	.	G	T	.	.	MAF_USDA=1.639
NC_035091.1	57335693	.	G	T	.	.	MAF_USDA=2.459
NC_035091.1	57335732	.	A	T	.	.	MAF_USDA=2.459
NC_035091.1	57335746	.	T	G	.	.	MAF_USDA=4.918
NC_035091.1	57335842	.	T	G	.	.	MAF_INRAE=17.722;MAF_USDA=8.824
NC_035091.1	57335882	.	C	A	.	.	MAF_INRAE=13.291;MAF_USDA=12.941
NC_035091.1	57335915	.	C	A	.	.	MAF_INRAE=29.114;MAF_USDA=38.824
NC_035091.1	57335924	.	G	A	.	.	MAF_INRAE=5.0
NC_035091.1	57336020	.	C	A	.	.	MAF_USDA=4.918
NC_035091.1	57336206	.	T	G	.	.	MAF_INRAE=46.203;MAF_USDA=49.412
NC_035091.1	57336244	.	T	C	.	.	MAF_INRAE=46.203;MAF_USDA=49.412
NC_035091.1	57336256	.	A	T	.	.	MAF_USDA=6.25
NC_035091.1	57336293	.	A	T	.	.	MAF_USDA=4.918
NC_035091.1	57336376	.	T	A	.	.	MAF_USDA=1.176
NC_035091.1	57336381	.	T	C	.	.	MAF_USDA=5.882
NC_035091.1	57336418	.	A	G	.	.	MAF_INRAE=17.089;MAF_USDA=6.25
NC_035091.1	57336584	.	T	C	.	.	MAF_INRAE=5.833;MAF_USDA=6.471
NC_035091.1	57336632	.	C	T	.	.	MAF_INRAE=14.557;MAF_USDA=21.176
NC_035091.1	57336639	.	A	T	.	.	MAF_INRAE=17.089;MAF_USDA=17.647
NC_035091.1	57336659	.	C	A	.	.	MAF_INRAE=17.089;MAF_USDA=45.833
NC_035091.1	57336668	.	C	T	.	.	MAF_USDA=1.639
NC_035091.1	57336687	.	G	T	.	.	MAF_INRAE=11.392;MAF_USDA=22.941
NC_035091.1	57336782	.	A	T	.	.	MAF_INRAE=13.291;MAF_USDA=10.588
NC_035091.1	57336935	.	T	G	.	.	MAF_INRAE=10.526;MAF_USDA=4.167
NC_035091.1	57337078	.	T	C	.	.	MAF_INRAE=19.62;MAF_USDA=29.412
NC_035091.1	57337238	.	A	T	.	.	MAF_INRAE=6.962;MAF_USDA=5.294
NC_035091.1	57337255	.	G	A	.	.	MAF_INRAE=2.5;MAF_USDA=17.213
NC_035091.1	57337260	.	T	C	.	.	MAF_INRAE=47.468;MAF_USDA=31.765
NC_035091.1	57337277	.	G	C	.	.	MAF_INRAE=15.19;MAF_USDA=22.353
NC_035091.1	57337351	.	C	T	.	.	MAF_INRAE=2.5;MAF_USDA=17.213
NC_035091.1	57337465	.	G	A	.	.	MAF_USDA=3.279
NC_035091.1	57337467	.	T	C	.	.	MAF_USDA=34.118
NC_035091.1	57337469	.	T	A	.	.	MAF_USDA=16.667
NC_035091.1	57337481	.	T	C	.	.	MAF_USDA=16.667
NC_035091.1	57337493	.	T	A	.	.	MAF_USDA=14.754
NC_035091.1	57337553	.	C	T	.	.	MAF_USDA=3.279
NC_035091.1	57337555	.	C	T	.	.	MAF_USDA=1.639
NC_035091.1	57337631	.	G	A	.	.	MAF_USDA=4.918
NC_035091.1	57337793	.	T	G	.	.	MAF_INRAE=47.468;MAF_USDA=35.882
NC_035091.1	57337947	.	T	A	.	.	MAF_USDA=1.639
NC_035091.1	57338049	.	G	A	.	.	MAF_INRAE=6.962;MAF_USDA=5.882
NC_035091.1	57338050	.	T	G	.	.	MAF_USDA=3.529
NC_035091.1	57338085	.	T	C	.	.	MAF_INRAE=47.468;MAF_USDA=31.176
NC_035091.1	57338147	.	A	T	.	.	MAF_INRAE=36.842;MAF_USDA=35.294
NC_035091.1	57338219	.	T	G	.	.	MAF_INRAE=5.0;MAF_USDA=4.918
NC_035091.1	57338264	.	T	C	.	.	MAF_USDA=5.0
NC_035091.1	57338275	.	A	C	.	.	MAF_USDA=5.0
NC_035091.1	57338397	.	C	A	.	.	MAF_USDA=1.639
NC_035091.1	57338476	.	C	T	.	.	MAF_USDA=5.0
NC_035091.1	57338535	.	G	A	.	.	MAF_USDA=12.5
NC_035091.1	57338549	.	G	C	.	.	MAF_INRAE=6.962;MAF_USDA=10.0
NC_035091.1	57338569	.	G	T	.	.	MAF_INRAE=48.101;MAF_USDA=31.765
NC_035091.1	57338581	.	G	T	.	.	MAF_INRAE=6.962;MAF_USDA=4.706
NC_035091.1	57338583	.	A	C	.	.	MAF_USDA=4.918
NC_035091.1	57338623	.	T	A	.	.	MAF_INRAE=48.101;MAF_USDA=31.765
NC_035091.1	57338625	.	C	A,T	.	.	MAF_INRAE=5.0;MAF_USDA=5.738
NC_035091.1	57338706	.	A	C	.	.	MAF_INRAE=36.709;MAF_USDA=8.824
NC_035091.1	57338780	.	T	A	.	.	MAF_INRAE=48.101;MAF_USDA=35.294
NC_035091.1	57338893	.	G	T	.	.	MAF_INRAE=5.0
NC_035091.1	57338932	.	A	G	.	.	MAF_USDA=4.098
NC_035091.1	57338961	.	C	T	.	.	MAF_USDA=2.459
NC_035091.1	57338962	.	A	T	.	.	MAF_USDA=2.459
NC_035091.1	57338972	.	A	G	.	.	MAF_USDA=2.459
NC_035091.1	57338993	.	T	A	.	.	MAF_USDA=4.098
NC_035091.1	57338996	.	G	T	.	.	MAF_USDA=2.459
NC_035091.1	57339097	.	T	G	.	.	MAF_INRAE=1.667;MAF_USDA=13.115
NC_035091.1	57339186	.	T	G	.	.	MAF_USDA=3.279
NC_035091.1	57339308	.	A	T	.	.	MAF_INRAE=48.101;MAF_USDA=35.294
NC_035091.1	57339344	.	G	T	.	.	MAF_USDA=1.639
NC_035091.1	57339345	.	G	T	.	.	MAF_USDA=18.852
NC_035091.1	57339454	.	C	A	.	.	MAF_USDA=1.639
NC_035091.1	57339551	.	A	C	.	.	MAF_INRAE=46.835;MAF_USDA=31.765
NC_035091.1	57339554	.	A	G	.	.	MAF_USDA=2.941
NC_035091.1	57339565	.	T	G	.	.	MAF_INRAE=24.051
NC_035091.1	57339617	.	T	A	.	.	MAF_INRAE=46.835;MAF_USDA=35.294
NC_035091.1	57339626	.	C	A	.	.	MAF_INRAE=47.468;MAF_USDA=31.765
NC_035091.1	57339700	.	C	T	.	.	MAF_INRAE=47.468;MAF_USDA=31.176
NC_035091.1	57339942	.	C	A	.	.	MAF_INRAE=36.709;MAF_USDA=10.0
NC_035091.1	57340065	.	T	C	.	.	MAF_INRAE=49.367;MAF_USDA=25.294
NC_035091.1	57340073	.	C	T	.	.	MAF_USDA=6.25
NC_035091.1	57340247	.	C	T	.	.	MAF_INRAE=36.709;MAF_USDA=10.0
NC_035091.1	57340266	.	C	T	.	.	MAF_INRAE=3.333
NC_035091.1	57340352	.	A	G	.	.	MAF_INRAE=13.291;MAF_USDA=3.529
NC_035091.1	57340369	.	C	T	.	.	MAF_USDA=14.118
NC_035091.1	57340571	.	A	C	.	.	MAF_USDA=29.412
NC_035091.1	57340575	.	T	G	.	.	MAF_USDA=3.529
NC_035091.1	57340594	.	G	T	.	.	MAF_INRAE=3.333;MAF_USDA=5.882
NC_035091.1	57340660	.	G	T	.	.	MAF_INRAE=32.911;MAF_USDA=41.765
NC_035091.1	57340709	.	G	A	.	.	MAF_INRAE=2.5;MAF_USDA=17.213
NC_035091.1	57340768	.	A	T	.	.	MAF_INRAE=28.481;MAF_USDA=30.0
NC_035091.1	57340822	.	G	T	.	.	MAF_INRAE=23.684;MAF_USDA=6.25
NC_035091.1	57340825	.	C	A	.	.	MAF_USDA=6.25
NC_035091.1	57340837	.	C	A	.	.	MAF_INRAE=26.316;MAF_USDA=6.25
NC_035091.1	57340871	.	C	G	.	.	MAF_USDA=37.5
NC_035091.1	57340911	.	T	G	.	.	MAF_INRAE=36.842;MAF_USDA=4.762
NC_035091.1	57340914	.	C	T	.	.	MAF_USDA=4.762
NC_035091.1	57340986	.	C	A	.	.	MAF_USDA=3.279
NC_035091.1	57340992	.	C	G	.	.	MAF_INRAE=6.962;MAF_USDA=4.918
NC_035091.1	57341029	.	T	G	.	.	MAF_USDA=2.083
NC_035091.1	57341066	.	G	A	.	.	MAF_USDA=2.941
NC_035091.1	57341074	.	A	C	.	.	MAF_INRAE=6.962;MAF_USDA=5.882
NC_035091.1	57341091	.	C	A	.	.	MAF_INRAE=36.709;MAF_USDA=12.353
NC_035091.1	57341102	.	C	T	.	.	MAF_INRAE=36.076;MAF_USDA=10.0
NC_035091.1	57341215	.	C	T	.	.	MAF_USDA=4.098
NC_035091.1	57341253	.	T	G	.	.	MAF_INRAE=2.5;MAF_USDA=18.852
NC_035091.1	57341330	.	T	A	.	.	MAF_USDA=4.918
NC_035091.1	57341423	.	G	A	.	.	MAF_INRAE=12.658;MAF_USDA=3.279
NC_035091.1	57341426	.	A	G	.	.	MAF_INRAE=2.5
NC_035091.1	57341456	.	C	A	.	.	MAF_USDA=10.417
NC_035091.1	57341491	.	T	G	.	.	MAF_USDA=1.639
NC_035091.1	57341573	.	A	T	.	.	MAF_INRAE=13.291;MAF_USDA=3.529
NC_035091.1	57341576	.	C	T	.	.	MAF_USDA=1.639
NC_035091.1	57341577	.	G	A	.	.	MAF_INRAE=4.167;MAF_USDA=5.882
NC_035091.1	57341589	.	T	C	.	.	MAF_INRAE=13.291;MAF_USDA=4.118
NC_035091.1	57341631	.	C	T	.	.	MAF_USDA=2.941
NC_035091.1	57341632	.	G	A	.	.	MAF_USDA=3.279
NC_035091.1	57341664	.	A	T	.	.	MAF_INRAE=15.0
NC_035091.1	57341679	.	T	A	.	.	MAF_USDA=2.459
NC_035091.1	57341797	.	C	T	.	.	MAF_INRAE=26.316;MAF_USDA=25.882
NC_035091.1	57341808	.	G	T	.	.	MAF_USDA=27.976
NC_035091.1	57341823	.	C	A	.	.	MAF_USDA=4.098
NC_035091.1	57341854	.	T	G	.	.	MAF_USDA=35.417
NC_035091.1	57341859	.	C	A	.	.	MAF_USDA=35.417
NC_035091.1	57343256	.	C	T	.	.	MAF_USDA=20.588
NC_035091.1	57343261	.	C	T	.	.	MAF_USDA=4.167
NC_035091.1	57343262	.	G	A	.	.	MAF_USDA=10.417
NC_035091.1	57343274	.	G	T	.	.	MAF_USDA=1.639
NC_035091.1	57343291	.	T	G	.	.	MAF_USDA=17.213
NC_035091.1	57343460	.	G	T	.	.	MAF_USDA=1.639
NC_035091.1	57343560	.	G	A	.	.	MAF_INRAE=18.354;MAF_USDA=7.377
NC_035091.1	57343564	.	G	A	.	.	MAF_INRAE=33.333;MAF_USDA=22.951
NC_035091.1	57343628	.	G	A	.	.	MAF_INRAE=10.759;MAF_USDA=25.294
NC_035091.1	57343632	.	T	C	.	.	MAF_INRAE=5.0
NC_035091.1	57343725	.	A	G	.	.	MAF_INRAE=25.949;MAF_USDA=29.412
NC_035091.1	57343759	.	A	G	.	.	MAF_INRAE=41.772;MAF_USDA=32.353
NC_035091.1	57343804	.	G	T	.	.	MAF_INRAE=16.456;MAF_USDA=24.118
NC_035091.1	57343806	.	A	G	.	.	MAF_INRAE=20.0;MAF_USDA=23.529
NC_035091.1	57343896	.	C	G	.	.	MAF_USDA=42.353
NC_035091.1	57343909	.	G	T	.	.	MAF_USDA=18.75
NC_035091.1	57345603	.	A	G	.	.	MAF_USDA=6.25
NC_035091.1	57345616	.	G	A	.	.	MAF_USDA=7.647
NC_035091.1	57345734	.	A	C	.	.	MAF_USDA=1.639
NC_035091.1	57345781	.	G	A	.	.	MAF_USDA=1.639
NC_035091.1	57345806	.	G	T	.	.	MAF_INRAE=16.456
NC_035091.1	57345860	.	C	A	.	.	MAF_INRAE=10.759;MAF_USDA=25.882
NC_035091.1	57345896	.	G	A	.	.	MAF_INRAE=14.167
NC_035091.1	57345911	.	G	C	.	.	MAF_USDA=3.279
NC_035091.1	57345929	.	T	G	.	.	MAF_INRAE=10.127;MAF_USDA=22.353
NC_035091.1	57345944	.	T	C	.	.	MAF_INRAE=10.127;MAF_USDA=21.765
NC_035091.1	57345963	.	T	C	.	.	MAF_USDA=1.639
NC_035091.1	57345978	.	A	T	.	.	MAF_USDA=4.918
NC_035091.1	57346034	.	C	T	.	.	MAF_INRAE=6.329
NC_035091.1	57346038	.	G	A	.	.	MAF_INRAE=5.0
NC_035091.1	57346067	.	G	A	.	.	MAF_USDA=5.294
NC_035091.1	57346120	.	C	T	.	.	MAF_INRAE=10.759;MAF_USDA=24.706
NC_035091.1	57346144	.	T	A	.	.	MAF_INRAE=2.5;MAF_USDA=14.754
NC_035091.1	57346153	.	C	A	.	.	MAF_USDA=6.557
NC_035091.1	57346170	.	C	A	.	.	MAF_INRAE=26.667
NC_035091.1	57346174	.	T	G	.	.	MAF_INRAE=27.5
NC_035091.1	57346185	.	G	T	.	.	MAF_INRAE=2.5;MAF_USDA=3.279
NC_035091.1	57346222	.	G	T	.	.	MAF_INRAE=47.5
NC_035091.1	57346244	.	C	G	.	.	MAF_INRAE=47.5
NC_035091.1	57346261	.	C	T	.	.	MAF_INRAE=48.333
NC_035091.1	57346262	.	G	C	.	.	MAF_INRAE=48.333
NC_035091.1	57346272	.	T	A	.	.	MAF_INRAE=7.5
NC_035091.1	57346312	.	G	A	.	.	MAF_INRAE=5.833
NC_035091.1	57346548	.	T	C	.	.	MAF_USDA=8.333
NC_035091.1	57346627	.	T	C	.	.	MAF_INRAE=2.632
NC_035091.1	57346661	.	G	T	.	.	MAF_INRAE=2.5
NC_035091.1	57346683	.	A	C	.	.	MAF_INRAE=2.5
NC_035091.1	57346711	.	A	C	.	.	MAF_USDA=2.459
NC_035091.1	57346828	.	T	G	.	.	MAF_INRAE=2.5
NC_035091.1	57346840	.	A	G	.	.	MAF_INRAE=27.5
NC_035091.1	57346846	.	G	A	.	.	MAF_INRAE=27.5
NC_035091.1	57346849	.	T	C	.	.	MAF_INRAE=27.5
NC_035091.1	57346903	.	C	T	.	.	MAF_INRAE=23.333
NC_035091.1	57346905	.	C	A	.	.	MAF_USDA=4.098
NC_035091.1	57346906	.	C	T	.	.	MAF_INRAE=23.333
NC_035091.1	57346921	.	T	G	.	.	MAF_INRAE=19.167
NC_035091.1	57346922	.	G	A	.	.	MAF_INRAE=19.167
NC_035091.1	57346993	.	T	C	.	.	MAF_INRAE=4.167
NC_035091.1	57347172	.	G	T	.	.	MAF_USDA=5.738
NC_035091.1	57347286	.	G	A	.	.	MAF_INRAE=10.759;MAF_USDA=26.471
NC_035091.1	57347366	.	C	T	.	.	MAF_USDA=1.639
NC_035091.1	57347435	.	C	A	.	.	MAF_INRAE=10.759;MAF_USDA=26.471
NC_035091.1	57347558	.	G	A	.	.	MAF_USDA=8.197
NC_035091.1	57347705	.	T	C	.	.	MAF_USDA=3.279
NC_035091.1	57347775	.	T	G	.	.	MAF_USDA=5.738
NC_035091.1	57347819	.	T	C	.	.	MAF_USDA=1.639
NC_035091.1	57348004	.	T	C	.	.	MAF_USDA=2.353
NC_035091.1	57348016	.	A	C	.	.	MAF_USDA=1.639
NC_035091.1	57348021	.	C	G	.	.	MAF_USDA=1.639
NC_035091.1	57348131	.	G	T	.	.	MAF_USDA=4.918
NC_035091.1	57348132	.	G	A	.	.	MAF_USDA=4.918
NC_035091.1	57348267	.	A	T	.	.	MAF_USDA=14.118
NC_035091.1	57348432	.	C	T	.	.	MAF_USDA=2.459
NC_035091.1	57348542	.	G	A	.	.	MAF_INRAE=7.595;MAF_USDA=11.176
NC_035091.1	57348617	.	C	T	.	.	MAF_INRAE=37.975;MAF_USDA=21.765
NC_035091.1	57348653	.	C	A	.	.	MAF_INRAE=36.842;MAF_USDA=13.529
NC_035091.1	57348665	.	C	A	.	.	MAF_USDA=1.639
NC_035091.1	57348826	.	T	C	.	.	MAF_USDA=6.25
NC_035091.1	57348930	.	T	C	.	.	MAF_USDA=10.417
NC_035091.1	57349006	.	C	T	.	.	MAF_INRAE=5.696;MAF_USDA=10.588
NC_035091.1	57349051	.	A	G	.	.	MAF_INRAE=35.443;MAF_USDA=17.47
NC_035091.1	57349102	.	G	T	.	.	MAF_INRAE=26.316;MAF_USDA=10.0
NC_035091.1	57349105	.	G	T	.	.	MAF_USDA=10.0
NC_035091.1	57349118	.	A	G	.	.	MAF_INRAE=42.105;MAF_USDA=21.765
NC_035091.1	57349160	.	G	A	.	.	MAF_USDA=2.459
NC_035091.1	57349178	.	G	A	.	.	MAF_INRAE=20.0;MAF_USDA=10.119
NC_035091.1	57349214	.	G	T	.	.	MAF_USDA=1.639
NC_035091.1	57349242	.	T	C	.	.	MAF_USDA=1.639
NC_035091.1	57349263	.	C	A	.	.	MAF_INRAE=2.5;MAF_USDA=13.115
NC_035091.1	57349336	.	A	C	.	.	MAF_USDA=16.667
NC_035091.1	57349364	.	A	G	.	.	MAF_INRAE=27.5;MAF_USDA=8.333
NC_035091.1	57349496	.	A	C	.	.	MAF_INRAE=17.722;MAF_USDA=33.333
NC_035091.1	57349557	.	C	T	.	.	MAF_INRAE=15.789;MAF_USDA=4.706
NC_035091.1	57349558	.	G	A	.	.	MAF_INRAE=7.595;MAF_USDA=2.083
NC_035091.1	57349601	.	G	A	.	.	MAF_INRAE=5.0
NC_035091.1	57349621	.	A	T	.	.	MAF_USDA=5.738
NC_035091.1	57349660	.	G	A	.	.	MAF_INRAE=31.013;MAF_USDA=38.235
NC_035091.1	57349718	.	A	C	.	.	MAF_INRAE=35.443;MAF_USDA=9.322
NC_035091.1	57349746	.	A	C	.	.	MAF_INRAE=5.0
NC_035091.1	57349788	.	C	T	.	.	MAF_INRAE=42.405;MAF_USDA=31.25
NC_035091.1	57349841	.	G	A	.	.	MAF_INRAE=26.316;MAF_USDA=8.333
NC_035091.1	57349983	.	C	T	.	.	MAF_USDA=22.917
NC_035091.1	57350002	.	A	C	.	.	MAF_INRAE=35.0;MAF_USDA=10.417
NC_035091.1	57350049	.	A	G	.	.	MAF_INRAE=4.167
NC_035091.1	57350117	.	A	T	.	.	MAF_USDA=20.833
NC_035091.1	57350143	.	A	C	.	.	MAF_INRAE=36.667;MAF_USDA=10.417
NC_035091.1	57350198	.	C	T	.	.	MAF_INRAE=46.667;MAF_USDA=10.417
NC_035091.1	57350225	.	A	C	.	.	MAF_USDA=1.639
NC_035091.1	57350233	.	A	T	.	.	MAF_INRAE=10.0;MAF_USDA=4.118
NC_035091.1	57350237	.	C	A	.	.	MAF_USDA=2.459
NC_035091.1	57350257	.	G	A	.	.	MAF_INRAE=18.333;MAF_USDA=32.143
NC_035091.1	57350260	.	G	T	.	.	MAF_INRAE=12.5;MAF_USDA=22.5
NC_035091.1	57350297	.	C	T	.	.	MAF_USDA=8.235
NC_035091.1	57350322	.	G	A	.	.	MAF_INRAE=2.5;MAF_USDA=4.167
NC_035091.1	57350326	.	A	G	.	.	MAF_INRAE=5.063
NC_035091.1	57350383	.	G	A	.	.	MAF_INRAE=47.468;MAF_USDA=45.732
NC_035091.1	57350384	.	A	C	.	.	MAF_INRAE=7.5;MAF_USDA=19.512
NC_035091.1	57350411	.	T	C	.	.	MAF_INRAE=10.526;MAF_USDA=9.412
NC_035091.1	57350461	.	T	A	.	.	MAF_USDA=1.786
NC_035091.1	57350541	.	A	G	.	.	MAF_INRAE=6.962;MAF_USDA=15.833
NC_035091.1	57350606	.	A	G	.	.	MAF_INRAE=6.962;MAF_USDA=22.892
NC_035091.1	57350617	.	A	G	.	.	MAF_INRAE=31.013;MAF_USDA=27.108
NC_035091.1	57350682	.	G	A	.	.	MAF_USDA=1.695
NC_035091.1	57350721	.	A	G	.	.	MAF_INRAE=5.696;MAF_USDA=23.81
NC_035091.1	57350781	.	A	T	.	.	MAF_INRAE=1.667
NC_035091.1	57350941	.	C	A	.	.	MAF_USDA=5.833
NC_035091.1	57350993	.	C	T	.	.	MAF_USDA=5.833
NC_035091.1	57351087	.	T	G	.	.	MAF_INRAE=6.962;MAF_USDA=11.31
NC_035091.1	57351098	.	T	G	.	.	MAF_USDA=6.667
NC_035091.1	57351173	.	G	A	.	.	MAF_INRAE=7.595;MAF_USDA=15.0
NC_035091.1	57351200	.	G	C	.	.	MAF_USDA=6.667
NC_035091.1	57351262	.	A	T	.	.	MAF_USDA=3.333
NC_035091.1	57351318	.	C	A	.	.	MAF_INRAE=37.975;MAF_USDA=10.119
NC_035091.1	57351504	.	C	A	.	.	MAF_INRAE=6.962;MAF_USDA=10.119
NC_035091.1	57351622	.	A	G	.	.	MAF_USDA=5.833
NC_035091.1	57351692	.	C	T	.	.	MAF_USDA=2.5
NC_035091.1	57351832	.	T	C	.	.	MAF_USDA=1.667
NC_035091.1	57351841	.	G	A	.	.	MAF_INRAE=15.19;MAF_USDA=32.143
NC_035091.1	57351864	.	C	A	.	.	MAF_INRAE=19.62;MAF_USDA=33.929
NC_035091.1	57352059	.	C	A	.	.	MAF_INRAE=14.557;MAF_USDA=27.083
NC_035091.1	57352061	.	C	T	.	.	MAF_INRAE=12.5;MAF_USDA=27.083
NC_035091.1	57352283	.	T	C	.	.	MAF_INRAE=24.684;MAF_USDA=3.659
NC_035091.1	57352284	.	T	C	.	.	MAF_INRAE=20.833;MAF_USDA=3.049
NC_035091.1	57352349	.	G	A	.	.	MAF_INRAE=6.962;MAF_USDA=2.083
NC_035091.1	57352374	.	G	C	.	.	MAF_INRAE=14.557;MAF_USDA=27.083
NC_035091.1	57352626	.	C	T	.	.	MAF_INRAE=14.557;MAF_USDA=27.083
NC_035091.1	57352772	.	C	A	.	.	MAF_USDA=2.083
NC_035091.1	57352828	.	A	T	.	.	MAF_INRAE=7.595;MAF_USDA=2.083
NC_035091.1	57352939	.	C	T	.	.	MAF_INRAE=14.167
NC_035091.1	57352967	.	G	A	.	.	MAF_INRAE=15.823;MAF_USDA=27.083
NC_035091.1	57353004	.	A	T	.	.	MAF_INRAE=7.595;MAF_USDA=2.083
NC_035091.1	57353005	.	G	T	.	.	MAF_INRAE=37.975;MAF_USDA=8.333
NC_035091.1	57353120	.	G	T	.	.	MAF_INRAE=15.19;MAF_USDA=27.083
NC_035091.1	57353324	.	T	A	.	.	MAF_USDA=2.083
NC_035091.1	57353458	.	T	C	.	.	MAF_USDA=2.083
NC_035091.1	57353526	.	G	A	.	.	MAF_USDA=11.585
NC_035091.1	57353576	.	C	T	.	.	MAF_INRAE=5.0
NC_035091.1	57353579	.	A	G	.	.	MAF_INRAE=7.595;MAF_USDA=10.976
NC_035091.1	57353692	.	C	T	.	.	MAF_INRAE=35.443;MAF_USDA=4.167
NC_035091.1	57353832	.	T	A	.	.	MAF_INRAE=10.0;MAF_USDA=4.167
NC_035091.1	57353838	.	G	A	.	.	MAF_USDA=2.083
NC_035091.1	57353879	.	C	G	.	.	MAF_INRAE=22.785;MAF_USDA=33.333
NC_035091.1	57353906	.	A	T	.	.	MAF_INRAE=6.962
NC_035091.1	57355352	.	G	A	.	.	MAF_USDA=7.059
NC_035091.1	57355377	.	C	G	.	.	MAF_INRAE=2.5;MAF_USDA=8.824
NC_035091.1	57355485	.	G	T	.	.	MAF_USDA=7.059
NC_035091.1	57355511	.	G	T	.	.	MAF_USDA=8.197
NC_035091.1	57355603	.	G	A	.	.	MAF_INRAE=7.5;MAF_USDA=4.167
NC_035091.1	57355661	.	C	G	.	.	MAF_USDA=5.833
NC_035091.1	57355705	.	A	G	.	.	MAF_USDA=8.475
NC_035091.1	57355720	.	A	G	.	.	MAF_INRAE=25.0;MAF_USDA=43.75
NC_035091.1	57355799	.	T	C	.	.	MAF_USDA=1.639
NC_035091.1	57355840	.	C	A	.	.	MAF_INRAE=2.5;MAF_USDA=7.647
NC_035091.1	57355880	.	T	G	.	.	MAF_USDA=1.667
NC_035091.1	57355885	.	A	T	.	.	MAF_USDA=7.5
NC_035091.1	57355900	.	C	A	.	.	MAF_INRAE=5.0
NC_035091.1	57355921	.	T	G	.	.	MAF_USDA=4.098
NC_035091.1	57356079	.	A	G	.	.	MAF_INRAE=12.658
NC_035091.1	57356217	.	A	C	.	.	MAF_INRAE=3.333
NC_035091.1	57356218	.	C	T	.	.	MAF_INRAE=3.333
NC_035091.1	57356244	.	G	A	.	.	MAF_INRAE=2.5
NC_035091.1	57356245	.	G	C	.	.	MAF_INRAE=3.333;MAF_USDA=8.333
NC_035091.1	57356269	.	C	T	.	.	MAF_INRAE=2.5;MAF_USDA=7.059
NC_035091.1	57356383	.	A	C	.	.	MAF_USDA=4.762
NC_035091.1	57356417	.	T	A	.	.	MAF_USDA=2.5
NC_035091.1	57356432	.	G	T	.	.	MAF_USDA=6.25
NC_035091.1	57356588	.	C	G	.	.	MAF_USDA=5.833
NC_035091.1	57356647	.	C	A	.	.	MAF_INRAE=10.833
NC_035091.1	57356655	.	A	T	.	.	MAF_USDA=6.557
NC_035091.1	57356668	.	T	C	.	.	MAF_INRAE=29.114
NC_035091.1	57356750	.	T	G	.	.	MAF_USDA=5.882
NC_035091.1	57356789	.	G	A	.	.	MAF_INRAE=5.0
NC_035091.1	57356884	.	G	A	.	.	MAF_USDA=2.459
NC_035091.1	57356924	.	C	T	.	.	MAF_USDA=4.098
NC_035091.1	57356946	.	G	T	.	.	MAF_USDA=4.118
NC_035091.1	57356961	.	G	A	.	.	MAF_INRAE=2.5;MAF_USDA=2.941
NC_035091.1	57357079	.	G	T	.	.	MAF_INRAE=12.025;MAF_USDA=1.639
NC_035091.1	57357182	.	T	C	.	.	MAF_INRAE=1.667;MAF_USDA=4.706
NC_035091.1	57357237	.	A	G	.	.	MAF_USDA=6.548
NC_035091.1	57357277	.	T	A	.	.	MAF_USDA=2.5
NC_035091.1	57357333	.	C	T	.	.	MAF_USDA=5.833
NC_035091.1	57357413	.	T	G	.	.	MAF_INRAE=1.667;MAF_USDA=5.294
NC_035091.1	57357432	.	G	T	.	.	MAF_USDA=3.279
NC_035091.1	57357449	.	G	A	.	.	MAF_INRAE=1.667;MAF_USDA=8.824
NC_035091.1	57357508	.	C	A	.	.	MAF_INRAE=12.658;MAF_USDA=6.667
NC_035091.1	57357536	.	A	G	.	.	MAF_USDA=1.667
NC_035091.1	57357581	.	C	A	.	.	MAF_USDA=1.667
NC_035091.1	57357583	.	A	C	.	.	MAF_USDA=45.238
NC_035091.1	57357658	.	T	G	.	.	MAF_INRAE=2.5;MAF_USDA=11.31
NC_035091.1	57357660	.	T	A	.	.	MAF_USDA=2.5
NC_035091.1	57357674	.	C	T	.	.	MAF_USDA=1.667
NC_035091.1	57357688	.	T	A	.	.	MAF_USDA=1.667
NC_035091.1	57357695	.	C	A	.	.	MAF_USDA=12.5
NC_035091.1	57357776	.	C	A	.	.	MAF_INRAE=7.5
NC_035091.1	57357852	.	G	T	.	.	MAF_USDA=5.0
NC_035091.1	57357912	.	C	A	.	.	MAF_USDA=2.5
NC_035091.1	57357952	.	G	A	.	.	MAF_INRAE=8.333;MAF_USDA=5.357
NC_035091.1	57358087	.	A	G	.	.	MAF_USDA=10.417
NC_035091.1	57358313	.	A	G	.	.	MAF_USDA=1.639
NC_035091.1	57358345	.	C	T	.	.	MAF_INRAE=3.333;MAF_USDA=7.647
NC_035091.1	57358383	.	G	A	.	.	MAF_INRAE=3.333;MAF_USDA=12.5
NC_035091.1	57358414	.	C	A	.	.	MAF_INRAE=3.333;MAF_USDA=7.647
NC_035091.1	57358430	.	C	T	.	.	MAF_USDA=4.918
NC_035091.1	57358506	.	C	A	.	.	MAF_INRAE=41.139;MAF_USDA=16.471
NC_035091.1	57358536	.	A	T	.	.	MAF_INRAE=3.333;MAF_USDA=7.738
NC_035091.1	57358553	.	T	C	.	.	MAF_INRAE=3.333;MAF_USDA=12.5
NC_035091.1	57358584	.	T	G	.	.	MAF_USDA=4.167
NC_035091.1	57358593	.	A	T	.	.	MAF_INRAE=3.333;MAF_USDA=19.167
NC_035091.1	57358611	.	G	T	.	.	MAF_INRAE=3.333;MAF_USDA=15.0
NC_035091.1	57358678	.	G	C	.	.	MAF_INRAE=12.658;MAF_USDA=4.167
NC_035091.1	57358699	.	T	C	.	.	MAF_USDA=2.5
NC_035091.1	57358711	.	G	C	.	.	MAF_INRAE=2.5;MAF_USDA=2.976
NC_035091.1	57358734	.	T	G	.	.	MAF_INRAE=3.333;MAF_USDA=7.738
NC_035091.1	57359067	.	A	C	.	.	MAF_USDA=10.417
NC_035091.1	57359068	.	C	A	.	.	MAF_USDA=10.417
NC_035091.1	57359074	.	C	T	.	.	MAF_USDA=2.083
NC_035091.1	57359083	.	G	T	.	.	MAF_USDA=12.5
NC_035091.1	57359086	.	T	A	.	.	MAF_USDA=20.833
NC_035091.1	57359160	.	G	A	.	.	MAF_USDA=12.5
NC_035091.1	57359397	.	A	G	.	.	MAF_INRAE=1.667
NC_035091.1	57359516	.	A	G	.	.	MAF_INRAE=1.667
NC_035091.1	57360650	.	T	C	.	.	MAF_USDA=11.905
NC_035091.1	57361262	.	C	T	.	.	MAF_USDA=2.459
NC_035091.1	57361282	.	G	T	.	.	MAF_USDA=7.377
NC_035091.1	57361326	.	G	C	.	.	MAF_USDA=1.639
NC_035091.1	57361334	.	G	T	.	.	MAF_USDA=2.459
NC_035091.1	57361450	.	T	A	.	.	MAF_USDA=17.647
NC_035091.1	57362881	.	C	T	.	.	MAF_USDA=5.882
NC_035091.1	57362885	.	T	A	.	.	MAF_USDA=1.639
NC_035091.1	57363036	.	C	T	.	.	MAF_INRAE=21.667
NC_035091.1	57363041	.	C	T	.	.	MAF_USDA=7.647
NC_035091.1	57363049	.	G	A	.	.	MAF_INRAE=34.167;MAF_USDA=9.412
NC_035091.1	57363093	.	T	A	.	.	MAF_INRAE=9.167
NC_035091.1	57363106	.	C	T	.	.	MAF_INRAE=4.167
NC_035091.1	57363154	.	C	T	.	.	MAF_INRAE=10.526;MAF_USDA=11.176
NC_035091.1	57363251	.	G	A	.	.	MAF_INRAE=3.333;MAF_USDA=7.059
NC_035091.1	57363297	.	T	C	.	.	MAF_INRAE=3.333;MAF_USDA=7.647
NC_035091.1	57363473	.	A	C	.	.	MAF_INRAE=12.658
NC_035091.1	57363506	.	G	T	.	.	MAF_INRAE=42.105;MAF_USDA=22.951
NC_035091.1	57363521	.	A	G	.	.	MAF_INRAE=3.333
NC_035091.1	57363674	.	G	T	.	.	MAF_INRAE=3.333
NC_035091.1	57363815	.	G	A	.	.	MAF_USDA=1.639
NC_035091.1	57363855	.	G	A	.	.	MAF_INRAE=14.167;MAF_USDA=2.459
NC_035091.1	57363867	.	T	G	.	.	MAF_INRAE=3.333;MAF_USDA=5.738
NC_035091.1	57363875	.	C	T	.	.	MAF_INRAE=12.658;MAF_USDA=1.639
NC_035091.1	57363898	.	G	T	.	.	MAF_INRAE=8.333;MAF_USDA=5.294
NC_035091.1	57363899	.	G	C	.	.	MAF_INRAE=8.333;MAF_USDA=5.294
NC_035091.1	57363917	.	T	C	.	.	MAF_INRAE=41.139;MAF_USDA=12.941
NC_035091.1	57363931	.	C	T	.	.	MAF_USDA=2.459
NC_035091.1	57363967	.	G	T	.	.	MAF_USDA=1.176
NC_035091.1	57364004	.	G	A	.	.	MAF_INRAE=3.333;MAF_USDA=7.647
NC_035091.1	57364046	.	C	T	.	.	MAF_USDA=2.459
NC_035091.1	57364066	.	T	C	.	.	MAF_USDA=5.882
NC_035091.1	57364151	.	G	A	.	.	MAF_INRAE=8.333
NC_035091.1	57364241	.	T	C	.	.	MAF_INRAE=28.333;MAF_USDA=46.721
NC_035091.1	57364493	.	G	A	.	.	MAF_USDA=1.639
NC_035091.1	57364512	.	G	A	.	.	MAF_USDA=2.459
NC_035091.1	57364654	.	A	T	.	.	MAF_USDA=5.738
NC_035091.1	57364670	.	A	T	.	.	MAF_USDA=1.639
NC_035091.1	57364705	.	G	T	.	.	MAF_USDA=1.639
NC_035091.1	57364767	.	C	G	.	.	MAF_INRAE=3.333;MAF_USDA=14.754
NC_035091.1	57364781	.	C	T	.	.	MAF_USDA=1.639
NC_035091.1	57364796	.	T	C	.	.	MAF_INRAE=29.167;MAF_USDA=41.176
NC_035091.1	57364807	.	C	T	.	.	MAF_INRAE=29.167;MAF_USDA=41.765
NC_035091.1	57364829	.	C	T	.	.	MAF_INRAE=41.139;MAF_USDA=13.529
NC_035091.1	57364846	.	G	A	.	.	MAF_INRAE=29.167;MAF_USDA=45.882
NC_035091.1	57364857	.	C	T	.	.	MAF_INRAE=3.333;MAF_USDA=18.75
NC_035091.1	57364859	.	C	G	.	.	MAF_USDA=6.557
NC_035091.1	57364938	.	C	A	.	.	MAF_INRAE=8.333;MAF_USDA=5.294
NC_035091.1	57365007	.	T	A	.	.	MAF_INRAE=14.167;MAF_USDA=7.377
NC_035091.1	57365099	.	T	G	.	.	MAF_INRAE=14.167;MAF_USDA=6.557
NC_035091.1	57365166	.	G	T	.	.	MAF_USDA=1.639
NC_035091.1	57365173	.	A	C	.	.	MAF_USDA=2.459
NC_035091.1	57365174	.	G	T	.	.	MAF_USDA=2.459
NC_035091.1	57365180	.	T	G	.	.	MAF_USDA=3.279
NC_035091.1	57365221	.	C	A	.	.	MAF_USDA=2.459
NC_035091.1	57365249	.	T	A	.	.	MAF_USDA=2.459
NC_035091.1	57365352	.	C	T	.	.	MAF_INRAE=15.789;MAF_USDA=8.824
NC_035091.1	57365424	.	T	A	.	.	MAF_USDA=2.459
NC_035091.1	57365463	.	C	T	.	.	MAF_USDA=6.471
NC_035091.1	57365465	.	T	G	.	.	MAF_INRAE=3.333;MAF_USDA=1.639
NC_035091.1	57365476	.	C	T	.	.	MAF_INRAE=10.526;MAF_USDA=9.412
NC_035091.1	57365502	.	T	C	.	.	MAF_USDA=7.377
NC_035091.1	57365540	.	C	G	.	.	MAF_INRAE=2.5;MAF_USDA=2.941
NC_035091.1	57365553	.	G	A	.	.	MAF_INRAE=2.5
NC_035091.1	57365554	.	G	A	.	.	MAF_INRAE=8.333;MAF_USDA=5.357
NC_035091.1	57365573	.	C	T	.	.	MAF_INRAE=17.089;MAF_USDA=7.059
NC_035091.1	57365592	.	A	G	.	.	MAF_USDA=6.25
NC_035091.1	57365618	.	C	T	.	.	MAF_INRAE=10.833
NC_035091.1	57365624	.	T	G	.	.	MAF_INRAE=12.5;MAF_USDA=35.294
NC_035091.1	57365674	.	C	A	.	.	MAF_USDA=6.25
NC_035091.1	57365683	.	T	C	.	.	MAF_USDA=7.377
NC_035091.1	57365731	.	T	G	.	.	MAF_INRAE=5.833
NC_035091.1	57365760	.	T	A	.	.	MAF_INRAE=5.696;MAF_USDA=12.353
NC_035091.1	57365773	.	G	C	.	.	MAF_INRAE=8.333;MAF_USDA=4.167
NC_035091.1	57365826	.	C	A	.	.	MAF_USDA=1.639
NC_035091.1	57365838	.	A	T	.	.	MAF_USDA=14.706
NC_035091.1	57365869	.	G	A	.	.	MAF_INRAE=2.5;MAF_USDA=5.738
NC_035091.1	57365918	.	C	A	.	.	MAF_USDA=1.639
NC_035091.1	57365920	.	G	A	.	.	MAF_USDA=2.941
NC_035091.1	57365933	.	C	G	.	.	MAF_INRAE=11.667;MAF_USDA=25.882
NC_035091.1	57365960	.	C	T	.	.	MAF_INRAE=3.333;MAF_USDA=21.176
NC_035091.1	57366008	.	T	A	.	.	MAF_INRAE=2.5;MAF_USDA=4.098
NC_035091.1	57366030	.	C	T	.	.	MAF_USDA=1.639
NC_035091.1	57366031	.	G	A	.	.	MAF_USDA=1.639
NC_035091.1	57366093	.	A	G	.	.	MAF_USDA=1.639
NC_035091.1	57366130	.	G	T	.	.	MAF_INRAE=8.333;MAF_USDA=5.294
NC_035091.1	57366195	.	A	C	.	.	MAF_USDA=1.639
NC_035091.1	57366259	.	T	A	.	.	MAF_USDA=3.279
NC_035091.1	57366273	.	C	T	.	.	MAF_USDA=3.279
NC_035091.1	57366290	.	A	C	.	.	MAF_USDA=2.459
NC_035091.1	57366295	.	T	G	.	.	MAF_USDA=8.197
NC_035091.1	57366322	.	G	T	.	.	MAF_INRAE=15.19;MAF_USDA=13.115
NC_035091.1	57366356	.	T	A	.	.	MAF_INRAE=2.5
NC_035091.1	57366373	.	A	C	.	.	MAF_USDA=1.639
NC_035091.1	57366432	.	A	T	.	.	MAF_USDA=4.098
NC_035091.1	57366472	.	A	C	.	.	MAF_USDA=2.083
NC_035091.1	57366532	.	T	A	.	.	MAF_INRAE=8.861;MAF_USDA=19.412
NC_035091.1	57366547	.	G	T	.	.	MAF_USDA=2.459
NC_035091.1	57366707	.	T	C	.	.	MAF_USDA=1.639
NC_035091.1	57366750	.	T	G	.	.	MAF_USDA=2.459
NC_035091.1	57366758	.	C	T	.	.	MAF_USDA=1.639
NC_035091.1	57366761	.	C	A	.	.	MAF_USDA=1.639
NC_035091.1	57366772	.	G	A	.	.	MAF_USDA=1.639
NC_035091.1	57366779	.	C	A	.	.	MAF_USDA=4.098
NC_035091.1	57366780	.	C	T	.	.	MAF_INRAE=2.5
NC_035091.1	57366788	.	G	A	.	.	MAF_INRAE=13.291;MAF_USDA=16.667
NC_035091.1	57366803	.	G	T	.	.	MAF_USDA=3.279
NC_035091.1	57366804	.	C	T	.	.	MAF_INRAE=15.0;MAF_USDA=22.353
NC_035091.1	57366806	.	C	T	.	.	MAF_USDA=1.639
NC_035091.1	57366818	.	G	A	.	.	MAF_USDA=18.75
NC_035091.1	57366819	.	T	C	.	.	MAF_INRAE=13.291
NC_035091.1	57366872	.	G	C	.	.	MAF_INRAE=16.667;MAF_USDA=11.176
NC_035091.1	57366878	.	A	C	.	.	MAF_INRAE=16.667;MAF_USDA=12.353
NC_035091.1	57366921	.	C	T	.	.	MAF_INRAE=10.526;MAF_USDA=9.412
NC_035091.1	57367036	.	T	C	.	.	MAF_INRAE=11.667;MAF_USDA=6.471
NC_035091.1	57367140	.	G	T	.	.	MAF_USDA=1.639
NC_035091.1	57367152	.	G	A	.	.	MAF_USDA=11.765
NC_035091.1	57367193	.	C	T	.	.	MAF_INRAE=27.215;MAF_USDA=45.882
NC_035091.1	57367367	.	T	G	.	.	MAF_INRAE=12.658;MAF_USDA=6.557
NC_035091.1	57367393	.	G	T	.	.	MAF_USDA=4.098
NC_035091.1	57367621	.	C	A	.	.	MAF_USDA=1.639
NC_035091.1	57367628	.	A	G	.	.	MAF_USDA=1.639
NC_035091.1	57367740	.	T	A	.	.	MAF_INRAE=26.582;MAF_USDA=45.294
NC_035091.1	57367793	.	G	A	.	.	MAF_INRAE=12.5;MAF_USDA=7.059
NC_035091.1	57367801	.	C	G	.	.	MAF_USDA=7.059
NC_035091.1	57367877	.	G	A	.	.	MAF_INRAE=15.789
NC_035091.1	57367931	.	G	A	.	.	MAF_USDA=35.417
NC_035091.1	57367954	.	A	G	.	.	MAF_USDA=1.19
NC_035091.1	57368042	.	G	A	.	.	MAF_USDA=12.353
NC_035091.1	57368679	.	T	G	.	.	MAF_USDA=4.762
NC_035091.1	57368831	.	C	T	.	.	MAF_USDA=8.434
NC_035091.1	57368849	.	T	G	.	.	MAF_INRAE=42.105;MAF_USDA=13.253
NC_035091.1	57368891	.	A	G	.	.	MAF_USDA=1.639
NC_035091.1	57368902	.	C	T	.	.	MAF_USDA=1.639
NC_035091.1	57368933	.	G	T	.	.	MAF_USDA=18.75
NC_035091.1	57369057	.	A	G	.	.	MAF_USDA=4.31
NC_035091.1	57369079	.	A	C	.	.	MAF_USDA=7.5
NC_035091.1	57369115	.	C	G	.	.	MAF_INRAE=10.526;MAF_USDA=10.119
NC_035091.1	57369159	.	A	G	.	.	MAF_INRAE=30.38;MAF_USDA=25.0
NC_035091.1	57369163	.	C	G	.	.	MAF_INRAE=36.667;MAF_USDA=22.917
NC_035091.1	57369299	.	A	G	.	.	MAF_INRAE=43.038;MAF_USDA=12.941
NC_035091.1	57369403	.	C	T	.	.	MAF_INRAE=12.658;MAF_USDA=9.016
NC_035091.1	57369411	.	G	T	.	.	MAF_INRAE=5.0;MAF_USDA=18.824
NC_035091.1	57369425	.	G	T	.	.	MAF_INRAE=10.526;MAF_USDA=8.824
NC_035091.1	57369439	.	G	A	.	.	MAF_INRAE=10.526;MAF_USDA=10.0
NC_035091.1	57369486	.	A	C	.	.	MAF_INRAE=10.526;MAF_USDA=10.0
NC_035091.1	57369524	.	A	C	.	.	MAF_USDA=2.459
NC_035091.1	57369531	.	A	T	.	.	MAF_USDA=9.016
NC_035091.1	57369556	.	C	A	.	.	MAF_INRAE=12.658;MAF_USDA=7.377
NC_035091.1	57369632	.	T	A	.	.	MAF_INRAE=29.747
NC_035091.1	57369679	.	C	A	.	.	MAF_INRAE=10.526;MAF_USDA=8.824
NC_035091.1	57369688	.	C	T	.	.	MAF_INRAE=10.526;MAF_USDA=10.0
NC_035091.1	57369689	.	A	G	.	.	MAF_USDA=31.176
NC_035091.1	57369698	.	G	T	.	.	MAF_INRAE=21.053;MAF_USDA=47.917
NC_035091.1	57369771	.	T	C	.	.	MAF_INRAE=1.667
NC_035091.1	57369779	.	C	T	.	.	MAF_USDA=2.459
NC_035091.1	57369789	.	C	A	.	.	MAF_USDA=4.098
NC_035091.1	57369793	.	A	G	.	.	MAF_USDA=4.098
NC_035091.1	57369807	.	C	A	.	.	MAF_INRAE=41.772;MAF_USDA=12.941
NC_035091.1	57369809	.	C	T	.	.	MAF_USDA=4.098
NC_035091.1	57369811	.	A	G	.	.	MAF_USDA=4.098
NC_035091.1	57369831	.	G	T	.	.	MAF_INRAE=12.658;MAF_USDA=6.557
NC_035091.1	57369861	.	T	A	.	.	MAF_INRAE=10.526;MAF_USDA=29.412
NC_035091.1	57369879	.	A	T	.	.	MAF_USDA=1.639
NC_035091.1	57369885	.	T	A	.	.	MAF_USDA=2.083
NC_035091.1	57369888	.	A	T	.	.	MAF_INRAE=37.5;MAF_USDA=47.917
NC_035091.1	57369942	.	C	T	.	.	MAF_INRAE=9.167;MAF_USDA=14.706
NC_035091.1	57369992	.	T	G	.	.	MAF_USDA=5.738
NC_035091.1	57370041	.	T	G	.	.	MAF_INRAE=32.278;MAF_USDA=32.353
NC_035091.1	57370097	.	T	G	.	.	MAF_INRAE=10.759;MAF_USDA=28.235
NC_035091.1	57370165	.	T	C	.	.	MAF_USDA=1.639
NC_035091.1	57370176	.	G	A	.	.	MAF_INRAE=26.582;MAF_USDA=11.176
NC_035091.1	57370217	.	A	G	.	.	MAF_USDA=4.098
NC_035091.1	57370222	.	T	G	.	.	MAF_INRAE=45.57;MAF_USDA=30.0
NC_035091.1	57370249	.	C	A	.	.	MAF_INRAE=5.696;MAF_USDA=21.765
NC_035091.1	57370274	.	G	T	.	.	MAF_INRAE=10.526;MAF_USDA=10.0
NC_035091.1	57370288	.	A	G	.	.	MAF_USDA=4.098
NC_035091.1	57370331	.	A	G	.	.	MAF_USDA=1.639
NC_035091.1	57370342	.	G	A	.	.	MAF_USDA=8.197
NC_035091.1	57370368	.	A	T	.	.	MAF_USDA=3.279
NC_035091.1	57370430	.	C	T	.	.	MAF_INRAE=47.468;MAF_USDA=27.647
NC_035091.1	57370436	.	A	T	.	.	MAF_USDA=4.918
NC_035091.1	57370463	.	A	T	.	.	MAF_INRAE=10.833;MAF_USDA=7.059
NC_035091.1	57370486	.	C	T	.	.	MAF_INRAE=12.658;MAF_USDA=8.197
NC_035091.1	57370555	.	G	T	.	.	MAF_USDA=2.459
NC_035091.1	57370561	.	A	T	.	.	MAF_INRAE=4.167;MAF_USDA=17.647
NC_035091.1	57370629	.	T	G	.	.	MAF_USDA=1.639
NC_035091.1	57370630	.	A	T	.	.	MAF_USDA=20.588
NC_035091.1	57370647	.	C	T	.	.	MAF_USDA=2.459
NC_035091.1	57370656	.	G	A	.	.	MAF_USDA=21.176
NC_035091.1	57370673	.	A	G	.	.	MAF_USDA=20.588
NC_035091.1	57370697	.	G	A	.	.	MAF_USDA=19.412
NC_035091.1	57370710	.	A	T	.	.	MAF_INRAE=10.526;MAF_USDA=11.176
NC_035091.1	57370728	.	C	T	.	.	MAF_USDA=13.529
NC_035091.1	57370786	.	C	T	.	.	MAF_INRAE=5.0
NC_035091.1	57370928	.	T	G	.	.	MAF_USDA=32.787
NC_035091.1	57370948	.	C	T	.	.	MAF_USDA=2.459
NC_035091.1	57371054	.	G	A	.	.	MAF_INRAE=46.203;MAF_USDA=21.176
NC_035091.1	57371095	.	G	A	.	.	MAF_INRAE=9.167;MAF_USDA=31.176
NC_035091.1	57371134	.	A	C	.	.	MAF_INRAE=46.835;MAF_USDA=21.176
NC_035091.1	57371155	.	A	G	.	.	MAF_INRAE=5.0;MAF_USDA=7.377
NC_035091.1	57371216	.	G	A	.	.	MAF_USDA=18.235
NC_035091.1	57371349	.	G	A	.	.	MAF_INRAE=12.5;MAF_USDA=7.059
NC_035091.1	57371452	.	G	A	.	.	MAF_INRAE=13.158;MAF_USDA=1.765
NC_035091.1	57371528	.	C	G	.	.	MAF_INRAE=31.013;MAF_USDA=35.294
NC_035091.1	57371537	.	C	T	.	.	MAF_USDA=1.639
NC_035091.1	57371546	.	T	A	.	.	MAF_USDA=10.417
NC_035091.1	57371622	.	C	A	.	.	MAF_INRAE=46.203;MAF_USDA=14.583
NC_035091.1	57371649	.	G	A	.	.	MAF_INRAE=5.0
NC_035091.1	57371915	.	T	C	.	.	MAF_INRAE=10.526;MAF_USDA=8.824
NC_035091.1	57371925	.	C	G	.	.	MAF_INRAE=25.949;MAF_USDA=8.824
NC_035091.1	57371929	.	G	A	.	.	MAF_INRAE=43.333;MAF_USDA=19.412
NC_035091.1	57371956	.	T	C	.	.	MAF_INRAE=35.0;MAF_USDA=30.328
NC_035091.1	57371975	.	T	A	.	.	MAF_INRAE=20.0;MAF_USDA=39.583
NC_035091.1	57371990	.	G	A	.	.	MAF_INRAE=20.0;MAF_USDA=37.059
NC_035091.1	57372030	.	C	G	.	.	MAF_INRAE=1.667
NC_035091.1	57372061	.	G	A	.	.	MAF_USDA=1.639
NC_035091.1	57372095	.	G	A	.	.	MAF_USDA=4.918
NC_035091.1	57372206	.	C	T	.	.	MAF_INRAE=21.053;MAF_USDA=45.833
NC_035091.1	57372266	.	CG	CA	.	.	MAF_USDA=4.167
NC_035091.1	57372267	.	G	A	.	.	MAF_INRAE=10.833
NC_035091.1	57372308	.	G	T	.	.	MAF_USDA=2.459
NC_035091.1	57372487	.	C	T	.	.	MAF_USDA=1.639
NC_035091.1	57372608	.	A	C	.	.	MAF_USDA=4.098
NC_035091.1	57372671	.	G	C	.	.	MAF_INRAE=41.139;MAF_USDA=16.471
NC_035091.1	57372691	.	G	A	.	.	MAF_USDA=2.459
NC_035091.1	57372692	.	T	A	.	.	MAF_USDA=2.459
NC_035091.1	57372729	.	A	G	.	.	MAF_USDA=2.459
NC_035091.1	57372754	.	C	A	.	.	MAF_USDA=4.918
NC_035091.1	57372758	.	T	A	.	.	MAF_INRAE=31.013;MAF_USDA=45.833
NC_035091.1	57372759	.	A	T	.	.	MAF_USDA=4.918
NC_035091.1	57372793	.	G	T	.	.	MAF_USDA=3.279
NC_035091.1	57372823	.	C	T	.	.	MAF_USDA=2.459
NC_035091.1	57372829	.	C	T	.	.	MAF_INRAE=20.0;MAF_USDA=38.824
NC_035091.1	57372834	.	G	A	.	.	MAF_USDA=1.639
NC_035091.1	57372886	.	C	A	.	.	MAF_INRAE=8.333;MAF_USDA=5.294
NC_035091.1	57372910	.	C	A	.	.	MAF_USDA=1.639
NC_035091.1	57372981	.	C	G	.	.	MAF_USDA=6.667
NC_035091.1	57372989	.	A	C	.	.	MAF_INRAE=1.667
NC_035091.1	57372991	.	A	G	.	.	MAF_INRAE=3.333;MAF_USDA=7.5
NC_035091.1	57373037	.	G	C	.	.	MAF_USDA=6.25
NC_035091.1	57373261	.	G	C	.	.	MAF_USDA=21.176
NC_035091.1	57373271	.	A	G	.	.	MAF_USDA=39.412
NC_035091.1	57373277	.	C	T	.	.	MAF_USDA=38.824
NC_035091.1	57373367	.	C	T	.	.	MAF_INRAE=10.526;MAF_USDA=8.235
NC_035091.1	57373476	.	C	A	.	.	MAF_INRAE=12.658;MAF_USDA=6.557
NC_035091.1	57373516	.	T	C	.	.	MAF_INRAE=20.833
NC_035091.1	57373589	.	A	G	.	.	MAF_INRAE=5.0;MAF_USDA=9.016
NC_035091.1	57373620	.	A	G	.	.	MAF_INRAE=36.667
NC_035091.1	57373641	.	G	A	.	.	MAF_USDA=4.098
NC_035091.1	57373651	.	T	C	.	.	MAF_INRAE=40.0
NC_035091.1	57373676	.	G	T	.	.	MAF_INRAE=19.167
NC_035091.1	57373683	.	A	C	.	.	MAF_INRAE=50.0
NC_035091.1	57373684	.	A	C	.	.	MAF_INRAE=50.0
NC_035091.1	57373827	.	C	T	.	.	MAF_INRAE=5.0
NC_035091.1	57373846	.	C	T	.	.	MAF_INRAE=36.667
NC_035091.1	57373857	.	T	A	.	.	MAF_INRAE=24.167
NC_035091.1	57373881	.	A	G	.	.	MAF_INRAE=5.0
NC_035091.1	57375074	.	G	T	.	.	MAF_INRAE=24.684;MAF_USDA=42.353
NC_035091.1	57375081	.	C	T	.	.	MAF_USDA=5.882
NC_035091.1	57375135	.	G	C	.	.	MAF_INRAE=12.658;MAF_USDA=5.294
NC_035091.1	57375146	.	T	A	.	.	MAF_USDA=6.548
NC_035091.1	57375203	.	G	A	.	.	MAF_INRAE=42.405;MAF_USDA=22.951
NC_035091.1	57375206	.	T	C	.	.	MAF_INRAE=34.167;MAF_USDA=27.647
NC_035091.1	57375212	.	G	A	.	.	MAF_INRAE=49.367;MAF_USDA=15.882
NC_035091.1	57375221	.	G	C	.	.	MAF_USDA=6.25
NC_035091.1	57375226	.	C	A	.	.	MAF_INRAE=10.833;MAF_USDA=7.059
NC_035091.1	57375336	.	G	A	.	.	MAF_INRAE=10.526;MAF_USDA=29.167
NC_035091.1	57375513	.	T	C	.	.	MAF_INRAE=20.253
NC_035091.1	57375542	.	C	T	.	.	MAF_USDA=2.459
NC_035091.1	57375621	.	A	T	.	.	MAF_USDA=4.098
NC_035091.1	57375714	.	G	T	.	.	MAF_INRAE=31.667
NC_035091.1	57375742	.	C	T	.	.	MAF_INRAE=10.833;MAF_USDA=7.059
NC_035091.1	57375816	.	A	T	.	.	MAF_INRAE=27.848;MAF_USDA=17.647
NC_035091.1	57375861	.	C	A	.	.	MAF_USDA=2.459
NC_035091.1	57375951	.	C	G	.	.	MAF_INRAE=10.526;MAF_USDA=17.059
NC_035091.1	57375997	.	C	T	.	.	MAF_USDA=2.459
NC_035091.1	57376024	.	G	A	.	.	MAF_USDA=2.459
NC_035091.1	57376139	.	C	T	.	.	MAF_USDA=1.667
NC_035091.1	57376220	.	T	G	.	.	MAF_USDA=5.738
NC_035091.1	57376293	.	C	T	.	.	MAF_USDA=2.459
NC_035091.1	57376298	.	C	A	.	.	MAF_USDA=10.0
NC_035091.1	57376302	.	A	G	.	.	MAF_USDA=12.941
NC_035091.1	57376689	.	G	T	.	.	MAF_INRAE=1.667
NC_035091.1	57376805	.	G	A	.	.	MAF_USDA=1.639
NC_035091.1	57376841	.	G	A	.	.	MAF_USDA=1.639
NC_035091.1	57376916	.	T	C	.	.	MAF_INRAE=15.789;MAF_USDA=12.941
NC_035091.1	57376920	.	C	T	.	.	MAF_INRAE=48.101;MAF_USDA=24.118
NC_035091.1	57377002	.	G	A	.	.	MAF_INRAE=3.333;MAF_USDA=7.059
NC_035091.1	57377004	.	G	T	.	.	MAF_INRAE=10.526;MAF_USDA=10.0
NC_035091.1	57377061	.	G	A	.	.	MAF_USDA=1.639
NC_035091.1	57377082	.	G	T	.	.	MAF_INRAE=30.0;MAF_USDA=20.833
NC_035091.1	57377113	.	C	A	.	.	MAF_INRAE=1.667;MAF_USDA=7.059
NC_035091.1	57377115	.	T	G	.	.	MAF_USDA=1.667
NC_035091.1	57377135	.	C	A	.	.	MAF_USDA=1.667
NC_035091.1	57377147	.	A	G	.	.	MAF_INRAE=5.263
NC_035091.1	57377315	.	G	A	.	.	MAF_USDA=4.237
NC_035091.1	57377352	.	C	T	.	.	MAF_USDA=8.475
NC_035091.1	57377475	.	G	T	.	.	MAF_USDA=4.918
NC_035091.1	57377533	.	C	G	.	.	MAF_INRAE=14.167
NC_035091.1	57377534	.	A	C	.	.	MAF_INRAE=36.076;MAF_USDA=41.765
NC_035091.1	57377535	.	C	G	.	.	MAF_USDA=4.098
NC_035091.1	57377593	.	C	T	.	.	MAF_USDA=1.639
NC_035091.1	57377632	.	A	C	.	.	MAF_INRAE=2.5;MAF_USDA=1.639
NC_035091.1	57377670	.	C	T	.	.	MAF_INRAE=15.789;MAF_USDA=4.167
NC_035091.1	57377745	.	C	A	.	.	MAF_USDA=24.706
NC_035091.1	57379123	.	C	A	.	.	MAF_USDA=14.881
NC_035091.1	57379130	.	G	T	.	.	MAF_USDA=18.333
NC_035091.1	57379155	.	T	C	.	.	MAF_USDA=7.143
NC_035091.1	57379156	.	A	G	.	.	MAF_USDA=1.667
NC_035091.1	57379208	.	G	T	.	.	MAF_USDA=1.639
NC_035091.1	57379214	.	T	C	.	.	MAF_USDA=8.333
NC_035091.1	57379216	.	C	A	.	.	MAF_USDA=8.333
NC_035091.1	57379235	.	C	T	.	.	MAF_USDA=11.176
NC_035091.1	57379369	.	G	A	.	.	MAF_INRAE=10.526;MAF_USDA=12.353
NC_035091.1	57379387	.	T	C	.	.	MAF_USDA=10.656
NC_035091.1	57379423	.	C	G	.	.	MAF_USDA=12.295
NC_035091.1	57379430	.	G	A	.	.	MAF_USDA=1.765
NC_035091.1	57379508	.	C	T	.	.	MAF_USDA=3.279
NC_035091.1	57379572	.	C	A	.	.	MAF_INRAE=2.5;MAF_USDA=2.459
NC_035091.1	57379709	.	T	C	.	.	MAF_INRAE=7.5
NC_035091.1	57379738	.	A	T	.	.	MAF_USDA=2.083
NC_035091.1	57379769	.	T	G	.	.	MAF_INRAE=4.167
NC_035091.1	57379790	.	G	A	.	.	MAF_USDA=2.459
NC_035091.1	57379897	.	C	T	.	.	MAF_INRAE=27.215;MAF_USDA=35.882
NC_035091.1	57379910	.	T	C	.	.	MAF_INRAE=26.582;MAF_USDA=35.882
NC_035091.1	57379922	.	A	C	.	.	MAF_USDA=4.098
NC_035091.1	57379957	.	C	A	.	.	MAF_INRAE=21.667;MAF_USDA=15.574
NC_035091.1	57379976	.	C	T	.	.	MAF_USDA=23.529
NC_035091.1	57379990	.	G	A	.	.	MAF_USDA=29.167
NC_035091.1	57379996	.	A	C	.	.	MAF_INRAE=21.667;MAF_USDA=24.118
NC_035091.1	57380053	.	G	T	.	.	MAF_INRAE=7.5;MAF_USDA=12.353
NC_035091.1	57380222	.	G	T	.	.	MAF_INRAE=25.316;MAF_USDA=37.059
NC_035091.1	57380278	.	A	G	.	.	MAF_INRAE=3.333
NC_035091.1	57380283	.	C	A	.	.	MAF_USDA=6.25
NC_035091.1	57380288	.	A	T	.	.	MAF_INRAE=8.333;MAF_USDA=17.647
NC_035091.1	57380334	.	A	G	.	.	MAF_INRAE=46.203;MAF_USDA=27.647
NC_035091.1	57380383	.	A	G	.	.	MAF_INRAE=25.949;MAF_USDA=38.824
NC_035091.1	57380391	.	A	G	.	.	MAF_INRAE=15.0
NC_035091.1	57380392	.	G	C	.	.	MAF_INRAE=25.949;MAF_USDA=38.235
NC_035091.1	57380399	.	A	G	.	.	MAF_INRAE=25.949;MAF_USDA=39.286
NC_035091.1	57380435	.	A	G	.	.	MAF_INRAE=27.848;MAF_USDA=12.5
NC_035091.1	57380460	.	A	G	.	.	MAF_INRAE=3.333
NC_035091.1	57380568	.	A	C	.	.	MAF_INRAE=25.316;MAF_USDA=14.583
NC_035091.1	57380574	.	T	A	.	.	MAF_USDA=1.639
NC_035091.1	57380806	.	C	T	.	.	MAF_USDA=1.639
NC_035091.1	57380821	.	C	T	.	.	MAF_INRAE=7.5;MAF_USDA=4.706
NC_035091.1	57381004	.	G	A	.	.	MAF_INRAE=14.167
NC_035091.1	57381021	.	G	T	.	.	MAF_USDA=5.738
NC_035091.1	57381055	.	A	G	.	.	MAF_INRAE=25.316;MAF_USDA=37.059
NC_035091.1	57381103	.	A	G	.	.	MAF_USDA=3.279
NC_035091.1	57381111	.	A	T	.	.	MAF_INRAE=3.333;MAF_USDA=2.5
NC_035091.1	57381126	.	G	A	.	.	MAF_USDA=3.279
NC_035091.1	57381127	.	G	A	.	.	MAF_USDA=3.279
NC_035091.1	57381138	.	G	T	.	.	MAF_INRAE=33.544;MAF_USDA=31.176
NC_035091.1	57381150	.	G	A	.	.	MAF_USDA=4.098
NC_035091.1	57381157	.	G	A	.	.	MAF_USDA=4.098
NC_035091.1	57381165	.	A	T	.	.	MAF_USDA=8.197
NC_035091.1	57381169	.	G	A	.	.	MAF_USDA=4.098
NC_035091.1	57381211	.	C	A	.	.	MAF_USDA=4.167
NC_035091.1	57381215	.	G	A	.	.	MAF_INRAE=3.333;MAF_USDA=2.459
NC_035091.1	57381216	.	C	A	.	.	MAF_INRAE=6.667;MAF_USDA=13.529
NC_035091.1	57381218	.	T	A	.	.	MAF_INRAE=6.667;MAF_USDA=13.529
NC_035091.1	57381290	.	G	T	.	.	MAF_USDA=6.557
NC_035091.1	57381354	.	C	T	.	.	MAF_INRAE=14.167
NC_035091.1	57381374	.	C	A	.	.	MAF_INRAE=25.316;MAF_USDA=35.882
NC_035091.1	57381406	.	G	T	.	.	MAF_INRAE=33.544;MAF_USDA=32.143
NC_035091.1	57381429	.	T	A	.	.	MAF_INRAE=8.333;MAF_USDA=12.941
NC_035091.1	57381436	.	C	A	.	.	MAF_USDA=1.639
NC_035091.1	57381505	.	C	A	.	.	MAF_INRAE=44.304;MAF_USDA=26.471
NC_035091.1	57381510	.	C	A	.	.	MAF_INRAE=10.526;MAF_USDA=10.0
NC_035091.1	57381556	.	T	C	.	.	MAF_USDA=2.459
NC_035091.1	57383182	.	T	A	.	.	MAF_INRAE=15.789;MAF_USDA=4.167
NC_035091.1	57383215	.	A	G	.	.	MAF_USDA=3.279
NC_035091.1	57383273	.	C	T	.	.	MAF_INRAE=12.5;MAF_USDA=22.619
NC_035091.1	57383276	.	T	G	.	.	MAF_INRAE=12.5;MAF_USDA=32.143
NC_035091.1	57383277	.	G	A	.	.	MAF_USDA=1.667
NC_035091.1	57383307	.	T	G	.	.	MAF_INRAE=12.5;MAF_USDA=31.548
NC_035091.1	57383338	.	G	A	.	.	MAF_USDA=2.459
NC_035091.1	57383362	.	A	T	.	.	MAF_INRAE=2.5
NC_035091.1	57383377	.	G	A	.	.	MAF_INRAE=12.5;MAF_USDA=31.176
NC_035091.1	57383473	.	C	T	.	.	MAF_USDA=1.639
NC_035091.1	57383488	.	A	T	.	.	MAF_USDA=1.639
NC_035091.1	57383528	.	C	A	.	.	MAF_INRAE=11.667;MAF_USDA=16.667
NC_035091.1	57383577	.	A	G	.	.	MAF_USDA=4.098
NC_035091.1	57383635	.	A	G	.	.	MAF_INRAE=13.291;MAF_USDA=10.714
NC_035091.1	57383715	.	G	T	.	.	MAF_USDA=1.639
NC_035091.1	57383741	.	A	T	.	.	MAF_INRAE=11.667;MAF_USDA=21.765
NC_035091.1	57383801	.	C	T	.	.	MAF_INRAE=11.667;MAF_USDA=21.765
NC_035091.1	57383810	.	A	T	.	.	MAF_USDA=2.941
NC_035091.1	57383875	.	A	T	.	.	MAF_USDA=3.529
NC_035091.1	57383936	.	G	A	.	.	MAF_USDA=1.639
NC_035091.1	57383948	.	G	A	.	.	MAF_USDA=4.098
NC_035091.1	57383958	.	G	A	.	.	MAF_INRAE=8.333;MAF_USDA=18.824
NC_035091.1	57383999	.	G	C	.	.	MAF_INRAE=49.367;MAF_USDA=14.706
NC_035091.1	57384035	.	T	A	.	.	MAF_INRAE=23.333;MAF_USDA=44.643
NC_035091.1	57384036	.	A	C	.	.	MAF_USDA=7.059
NC_035091.1	57384113	.	A	T	.	.	MAF_USDA=2.459
NC_035091.1	57384122	.	C	A	.	.	MAF_USDA=15.574
NC_035091.1	57384182	.	A	G	.	.	MAF_USDA=2.459
NC_035091.1	57384188	.	A	T	.	.	MAF_INRAE=25.949;MAF_USDA=37.647
NC_035091.1	57384347	.	A	C	.	.	MAF_INRAE=2.5;MAF_USDA=2.459
NC_035091.1	57384360	.	C	T	.	.	MAF_INRAE=6.329
NC_035091.1	57384401	.	T	G	.	.	MAF_USDA=16.667
NC_035091.1	57384422	.	A	T	.	.	MAF_USDA=4.167
NC_035091.1	57384433	.	C	T	.	.	MAF_USDA=19.167
NC_035091.1	57384441	.	C	G	.	.	MAF_USDA=1.667
NC_035091.1	57384442	.	G	A	.	.	MAF_USDA=1.667
NC_035091.1	57384444	.	T	A	.	.	MAF_USDA=7.738
NC_035091.1	57385456	.	G	T	.	.	MAF_USDA=14.583
NC_035091.1	57385710	.	G	A	.	.	MAF_INRAE=5.0;MAF_USDA=5.294
NC_035091.1	57385746	.	T	G	.	.	MAF_INRAE=15.0
NC_035091.1	57385760	.	G	T	.	.	MAF_INRAE=18.333
NC_035091.1	57385761	.	A	G	.	.	MAF_INRAE=20.0
NC_035091.1	57385766	.	G	A	.	.	MAF_USDA=3.279
NC_035091.1	57385772	.	G	T	.	.	MAF_INRAE=18.333
NC_035091.1	57385866	.	G	A	.	.	MAF_INRAE=38.333
NC_035091.1	57385870	.	G	T	.	.	MAF_INRAE=8.333
NC_035091.1	57385913	.	G	A	.	.	MAF_INRAE=26.667
NC_035091.1	57385917	.	G	A	.	.	MAF_USDA=1.639
NC_035091.1	57385923	.	G	A	.	.	MAF_INRAE=16.667
NC_035091.1	57385928	.	G	A	.	.	MAF_INRAE=2.5;MAF_USDA=3.529
NC_035091.1	57385945	.	T	C	.	.	MAF_INRAE=6.667;MAF_USDA=9.836
NC_035091.1	57385960	.	G	A	.	.	MAF_INRAE=2.5
NC_035091.1	57386034	.	C	T	.	.	MAF_INRAE=7.5;MAF_USDA=11.765
NC_035091.1	57386049	.	C	G	.	.	MAF_USDA=1.639
NC_035091.1	57386062	.	T	G	.	.	MAF_INRAE=24.684;MAF_USDA=38.235
NC_035091.1	57386099	.	C	A	.	.	MAF_INRAE=44.937;MAF_USDA=17.059
NC_035091.1	57386107	.	G	T	.	.	MAF_USDA=1.639
NC_035091.1	57386132	.	G	A	.	.	MAF_INRAE=44.937;MAF_USDA=17.059
NC_035091.1	57386161	.	T	G	.	.	MAF_INRAE=36.076;MAF_USDA=47.059
NC_035091.1	57386168	.	T	G	.	.	MAF_USDA=2.459
NC_035091.1	57386195	.	T	G	.	.	MAF_USDA=4.098
NC_035091.1	57386215	.	G	T	.	.	MAF_USDA=2.459
NC_035091.1	57386278	.	G	T	.	.	MAF_USDA=4.098
NC_035091.1	57386310	.	G	A	.	.	MAF_USDA=9.836
NC_035091.1	57386363	.	C	T	.	.	MAF_USDA=2.941
NC_035091.1	57386400	.	A	C	.	.	MAF_INRAE=7.5;MAF_USDA=5.294
NC_035091.1	57386409	.	A	G	.	.	MAF_INRAE=47.5;MAF_USDA=16.471
NC_035091.1	57386422	.	A	T	.	.	MAF_USDA=9.412
NC_035091.1	57386438	.	T	C	.	.	MAF_USDA=2.459
NC_035091.1	57386442	.	G	A	.	.	MAF_INRAE=9.167;MAF_USDA=21.765
NC_035091.1	57386447	.	C	T	.	.	MAF_USDA=1.639
NC_035091.1	57386453	.	C	T	.	.	MAF_INRAE=44.937;MAF_USDA=17.647
NC_035091.1	57386472	.	G	A	.	.	MAF_USDA=1.639
NC_035091.1	57386490	.	G	C	.	.	MAF_USDA=12.295
NC_035091.1	57386548	.	C	T	.	.	MAF_INRAE=45.57;MAF_USDA=16.471
NC_035091.1	57386559	.	G	T	.	.	MAF_INRAE=1.667
NC_035091.1	57386607	.	G	A	.	.	MAF_USDA=4.098
NC_035091.1	57386615	.	G	T	.	.	MAF_INRAE=35.443;MAF_USDA=47.059
NC_035091.1	57386640	.	C	T	.	.	MAF_INRAE=15.789;MAF_USDA=4.167
NC_035091.1	57386676	.	G	C	.	.	MAF_INRAE=5.0;MAF_USDA=8.333
NC_035091.1	57386684	.	G	A	.	.	MAF_USDA=1.667
NC_035091.1	57386723	.	G	A	.	.	MAF_INRAE=14.167;MAF_USDA=3.333
NC_035091.1	57386794	.	C	T	.	.	MAF_USDA=1.639
NC_035091.1	57386795	.	A	G	.	.	MAF_INRAE=24.684;MAF_USDA=37.059
NC_035091.1	57386835	.	C	T	.	.	MAF_INRAE=10.526;MAF_USDA=9.412
NC_035091.1	57386839	.	T	A	.	.	MAF_USDA=1.639
NC_035091.1	57386840	.	G	A	.	.	MAF_USDA=1.639
NC_035091.1	57386895	.	G	T	.	.	MAF_INRAE=38.608;MAF_USDA=16.667
NC_035091.1	57386905	.	A	C	.	.	MAF_INRAE=2.5
NC_035091.1	57386928	.	G	A	.	.	MAF_INRAE=14.167;MAF_USDA=22.024
NC_035091.1	57386990	.	T	C	.	.	MAF_INRAE=2.5;MAF_USDA=7.143
NC_035091.1	57387070	.	C	T	.	.	MAF_USDA=1.667
NC_035091.1	57387088	.	G	T	.	.	MAF_INRAE=15.789;MAF_USDA=1.786
NC_035091.1	57387110	.	C	G	.	.	MAF_INRAE=27.848;MAF_USDA=48.214
NC_035091.1	57387175	.	C	A	.	.	MAF_INRAE=10.526;MAF_USDA=10.119
NC_035091.1	57387251	.	A	G	.	.	MAF_INRAE=36.842;MAF_USDA=12.5
NC_035091.1	57387288	.	G	C	.	.	MAF_USDA=2.083
NC_035091.1	57387295	.	A	G	.	.	MAF_INRAE=26.582;MAF_USDA=29.167
NC_035091.1	57387301	.	A	G	.	.	MAF_INRAE=10.833;MAF_USDA=6.25
NC_035091.1	57387488	.	A	T	.	.	MAF_USDA=10.345
NC_035091.1	57387585	.	T	A	.	.	MAF_INRAE=23.418;MAF_USDA=30.488
NC_035091.1	57387669	.	C	A	.	.	MAF_USDA=14.583
NC_035091.1	57387678	.	A	T	.	.	MAF_USDA=25.0
NC_035091.1	57387702	.	C	A	.	.	MAF_INRAE=15.0
NC_035091.1	57387721	.	T	C	.	.	MAF_USDA=1.695
NC_035091.1	57387850	.	G	A	.	.	MAF_INRAE=2.5;MAF_USDA=2.586
NC_035091.1	57387905	.	C	G	.	.	MAF_USDA=1.724
NC_035091.1	57387958	.	C	T	.	.	MAF_USDA=18.966
NC_035091.1	57388013	.	G	A	.	.	MAF_USDA=1.724
NC_035091.1	57388036	.	G	A	.	.	MAF_INRAE=13.291;MAF_USDA=12.805
NC_035091.1	57388432	.	G	A	.	.	MAF_USDA=1.724
NC_035091.1	57388509	.	T	G	.	.	MAF_USDA=2.542
NC_035091.1	57388551	.	C	T	.	.	MAF_INRAE=36.709;MAF_USDA=9.524
NC_035091.1	57388605	.	T	C	.	.	MAF_USDA=2.5
NC_035091.1	57388809	.	A	C	.	.	MAF_INRAE=14.167;MAF_USDA=3.333
NC_035091.1	57388822	.	A	G	.	.	MAF_INRAE=14.167;MAF_USDA=4.167
NC_035091.1	57388827	.	A	G	.	.	MAF_USDA=1.667
NC_035091.1	57388835	.	G	A	.	.	MAF_USDA=4.167
NC_035091.1	57388852	.	C	T	.	.	MAF_INRAE=14.167
NC_035091.1	57388868	.	A	T	.	.	MAF_INRAE=44.937;MAF_USDA=12.5
NC_035091.1	57388895	.	C	T	.	.	MAF_INRAE=10.526;MAF_USDA=12.805
NC_035091.1	57388896	.	A	G	.	.	MAF_USDA=12.805
NC_035091.1	57388919	.	A	T	.	.	MAF_USDA=2.586
NC_035091.1	57388920	.	T	G	.	.	MAF_INRAE=5.0;MAF_USDA=14.634
NC_035091.1	57388922	.	C	A	.	.	MAF_INRAE=10.759;MAF_USDA=34.146
NC_035091.1	57388925	.	T	A	.	.	MAF_INRAE=5.0;MAF_USDA=10.976
NC_035091.1	57388932	.	C	A	.	.	MAF_INRAE=14.167;MAF_USDA=4.31
NC_035091.1	57388955	.	C	A	.	.	MAF_INRAE=19.167;MAF_USDA=15.244
NC_035091.1	57388957	.	A	C	.	.	MAF_INRAE=13.333;MAF_USDA=4.31
NC_035091.1	57389181	.	A	G	.	.	MAF_INRAE=35.443;MAF_USDA=46.552
NC_035091.1	57389182	.	C	T	.	.	MAF_INRAE=38.333;MAF_USDA=46.552
NC_035091.1	57389284	.	G	T	.	.	MAF_INRAE=13.291;MAF_USDA=41.463
NC_035091.1	57389317	.	A	G	.	.	MAF_INRAE=20.0;MAF_USDA=33.529
NC_035091.1	57389341	.	A	C	.	.	MAF_INRAE=22.152;MAF_USDA=31.176
NC_035091.1	57389353	.	G	A	.	.	MAF_INRAE=22.152;MAF_USDA=40.588
NC_035091.1	57389379	.	T	G	.	.	MAF_INRAE=15.789;MAF_USDA=17.647
NC_035091.1	57389388	.	T	A	.	.	MAF_INRAE=13.291;MAF_USDA=13.529
NC_035091.1	57389391	.	A	T	.	.	MAF_INRAE=14.167;MAF_USDA=14.118
NC_035091.1	57389421	.	C	T	.	.	MAF_USDA=6.25
NC_035091.1	57389459	.	T	A	.	.	MAF_INRAE=1.667;MAF_USDA=7.059
NC_035091.1	57389460	.	C	A	.	.	MAF_INRAE=1.667;MAF_USDA=7.059
NC_035091.1	57389483	.	C	A	.	.	MAF_INRAE=14.167
NC_035091.1	57389485	.	A	G	.	.	MAF_INRAE=14.167
NC_035091.1	57389503	.	A	T	.	.	MAF_INRAE=3.333;MAF_USDA=2.459
NC_035091.1	57389512	.	G	T	.	.	MAF_INRAE=21.519;MAF_USDA=28.824
NC_035091.1	57389545	.	G	A	.	.	MAF_USDA=2.459
NC_035091.1	57389585	.	T	G	.	.	MAF_USDA=1.639
NC_035091.1	57389670	.	T	C	.	.	MAF_INRAE=14.167;MAF_USDA=2.459
NC_035091.1	57389710	.	A	T	.	.	MAF_INRAE=1.667
NC_035091.1	57389734	.	G	A	.	.	MAF_INRAE=45.57;MAF_USDA=41.176
NC_035091.1	57389735	.	G	A	.	.	MAF_INRAE=3.333;MAF_USDA=1.639
NC_035091.1	57389779	.	T	C	.	.	MAF_INRAE=13.291;MAF_USDA=10.588
NC_035091.1	57389812	.	C	A	.	.	MAF_INRAE=15.789;MAF_USDA=4.167
NC_035091.1	57389858	.	A	T	.	.	MAF_INRAE=1.667
NC_035091.1	57389901	.	T	G	.	.	MAF_USDA=2.459
NC_035091.1	57389923	.	A	G	.	.	MAF_USDA=4.098
NC_035091.1	57389968	.	C	A	.	.	MAF_INRAE=6.329;MAF_USDA=6.471
NC_035091.1	57389996	.	C	A	.	.	MAF_INRAE=13.291;MAF_USDA=10.588
NC_035091.1	57390025	.	G	T	.	.	MAF_INRAE=34.81;MAF_USDA=8.824
NC_035091.1	57390035	.	T	C	.	.	MAF_INRAE=2.5;MAF_USDA=3.279
NC_035091.1	57390133	.	T	A	.	.	MAF_USDA=10.656
NC_035091.1	57390168	.	A	G	.	.	MAF_USDA=1.639
NC_035091.1	57390231	.	G	A	.	.	MAF_INRAE=2.5
NC_035091.1	57390274	.	A	G	.	.	MAF_INRAE=3.333;MAF_USDA=2.459
NC_035091.1	57390345	.	C	A	.	.	MAF_INRAE=3.333;MAF_USDA=5.738
NC_035091.1	57390397	.	T	A	.	.	MAF_INRAE=46.835
NC_035091.1	57390441	.	G	A	.	.	MAF_USDA=16.393
NC_035091.1	57391017	.	GAGT	GAGA	.	.	MAF_USDA=25.0
NC_035091.1	57391091	.	A	C	.	.	MAF_USDA=12.5
NC_035091.1	57391149	.	G	A	.	.	MAF_USDA=1.639
NC_035091.1	57391175	.	T	G	.	.	MAF_INRAE=3.333;MAF_USDA=2.459
NC_035091.1	57391191	.	T	C	.	.	MAF_INRAE=1.667
NC_035091.1	57391251	.	C	T	.	.	MAF_USDA=1.639
NC_035091.1	57391285	.	A	G	.	.	MAF_INRAE=1.667
NC_035091.1	57391559	.	T	A	.	.	MAF_INRAE=47.468;MAF_USDA=33.529
NC_035091.1	57391574	.	C	A	.	.	MAF_USDA=3.279
NC_035091.1	57391625	.	G	T	.	.	MAF_INRAE=31.579;MAF_USDA=27.647
NC_035091.1	57391642	.	G	C	.	.	MAF_INRAE=3.333;MAF_USDA=27.049
NC_035091.1	57391684	.	T	A	.	.	MAF_INRAE=34.81;MAF_USDA=34.706
NC_035091.1	57391688	.	G	A	.	.	MAF_INRAE=13.333;MAF_USDA=10.588
NC_035091.1	57391706	.	C	A	.	.	MAF_USDA=3.279
NC_035091.1	57391707	.	G	A	.	.	MAF_INRAE=4.43;MAF_USDA=47.917
NC_035091.1	57391728	.	C	G	.	.	MAF_USDA=1.639
NC_035091.1	57391776	.	G	C	.	.	MAF_USDA=10.0
NC_035091.1	57392691	.	C	A	.	.	MAF_USDA=43.75
NC_035091.1	57392713	.	T	A	.	.	MAF_USDA=22.951
NC_035091.1	57392759	.	G	T	.	.	MAF_USDA=39.412
NC_035091.1	57392768	.	G	A	.	.	MAF_USDA=8.197
NC_035091.1	57392769	.	G	C	.	.	MAF_USDA=8.197
NC_035091.1	57392780	.	C	T	.	.	MAF_USDA=13.115
NC_035091.1	57392794	.	G	A	.	.	MAF_USDA=3.279
NC_035091.1	57392823	.	C	A	.	.	MAF_USDA=39.412
NC_035091.1	57392883	.	G	T	.	.	MAF_INRAE=10.833
NC_035091.1	57392884	.	C	T	.	.	MAF_USDA=9.016
NC_035091.1	57392912	.	G	T	.	.	MAF_USDA=4.098
NC_035091.1	57392983	.	G	T	.	.	MAF_USDA=10.656
NC_035091.1	57393005	.	C	A	.	.	MAF_USDA=2.083
NC_035091.1	57393006	.	C	T	.	.	MAF_USDA=2.083
NC_035091.1	57393047	.	G	T	.	.	MAF_INRAE=34.177;MAF_USDA=8.197
NC_035091.1	57393064	.	C	A	.	.	MAF_USDA=1.639
NC_035091.1	57393119	.	A	G	.	.	MAF_INRAE=35.443;MAF_USDA=26.471
NC_035091.1	57393133	.	T	C	.	.	MAF_USDA=10.656
NC_035091.1	57393134	.	G	A	.	.	MAF_USDA=3.529
NC_035091.1	57393199	.	A	G	.	.	MAF_USDA=4.098
NC_035091.1	57393236	.	G	T	.	.	MAF_INRAE=12.5;MAF_USDA=3.279
NC_035091.1	57393299	.	A	C	.	.	MAF_INRAE=36.076;MAF_USDA=49.412
NC_035091.1	57393303	.	C	T	.	.	MAF_INRAE=4.167;MAF_USDA=3.279
NC_035091.1	57393335	.	G	A	.	.	MAF_USDA=1.639
NC_035091.1	57393371	.	T	G	.	.	MAF_USDA=13.115
NC_035091.1	57393389	.	C	A	.	.	MAF_INRAE=14.167
NC_035091.1	57393394	.	C	A	.	.	MAF_USDA=1.639
NC_035091.1	57393402	.	C	A	.	.	MAF_INRAE=22.152;MAF_USDA=17.059
NC_035091.1	57393444	.	C	T	.	.	MAF_USDA=1.639
NC_035091.1	57393536	.	T	A	.	.	MAF_USDA=2.083
NC_035091.1	57393571	.	G	A	.	.	MAF_USDA=1.639
NC_035091.1	57393606	.	A	G	.	.	MAF_USDA=12.295
NC_035091.1	57393620	.	G	A	.	.	MAF_USDA=1.639
NC_035091.1	57393638	.	G	T	.	.	MAF_USDA=1.639
NC_035091.1	57393647	.	G	T	.	.	MAF_INRAE=14.167
NC_035091.1	57393659	.	G	C	.	.	MAF_INRAE=34.177;MAF_USDA=42.353
NC_035091.1	57393661	.	G	A	.	.	MAF_USDA=3.279
NC_035091.1	57393668	.	T	G	.	.	MAF_INRAE=46.203;MAF_USDA=34.706
NC_035091.1	57393692	.	C	T	.	.	MAF_USDA=9.016
NC_035091.1	57393727	.	T	G	.	.	MAF_USDA=6.557
NC_035091.1	57393775	.	C	T	.	.	MAF_INRAE=41.772;MAF_USDA=15.294
NC_035091.1	57393790	.	C	T	.	.	MAF_USDA=1.639
NC_035091.1	57393978	.	T	G	.	.	MAF_INRAE=4.167;MAF_USDA=2.459
NC_035091.1	57394022	.	C	T	.	.	MAF_USDA=4.098
NC_035091.1	57394054	.	G	T	.	.	MAF_USDA=2.083
NC_035091.1	57394090	.	G	A	.	.	MAF_USDA=3.279
NC_035091.1	57394114	.	T	A	.	.	MAF_USDA=1.639
NC_035091.1	57394197	.	G	T	.	.	MAF_INRAE=4.167;MAF_USDA=2.459
NC_035091.1	57394282	.	G	A	.	.	MAF_USDA=1.639
NC_035091.1	57394369	.	A	G	.	.	MAF_INRAE=18.333;MAF_USDA=6.557
NC_035091.1	57394430	.	T	C	.	.	MAF_INRAE=3.333
NC_035091.1	57394500	.	C	A	.	.	MAF_INRAE=35.443;MAF_USDA=48.824
NC_035091.1	57394506	.	C	T	.	.	MAF_INRAE=15.789;MAF_USDA=1.765
NC_035091.1	57394524	.	C	T	.	.	MAF_USDA=9.016
NC_035091.1	57394542	.	C	T	.	.	MAF_USDA=1.19
NC_035091.1	57394632	.	T	C	.	.	MAF_USDA=3.279
NC_035091.1	57394674	.	T	C	.	.	MAF_INRAE=22.152;MAF_USDA=17.059
NC_035091.1	57394680	.	G	A	.	.	MAF_INRAE=14.167
NC_035091.1	57394808	.	C	T	.	.	MAF_USDA=1.639
NC_035091.1	57394843	.	C	T	.	.	MAF_USDA=2.083
NC_035091.1	57394844	.	G	A	.	.	MAF_USDA=8.197
NC_035091.1	57394848	.	T	C	.	.	MAF_INRAE=36.076;MAF_USDA=49.412
NC_035091.1	57394852	.	A	G	.	.	MAF_USDA=8.197
NC_035091.1	57394890	.	A	C	.	.	MAF_INRAE=25.833;MAF_USDA=31.765
NC_035091.1	57394905	.	C	T	.	.	MAF_INRAE=5.0;MAF_USDA=6.25
NC_035091.1	57394908	.	A	G	.	.	MAF_INRAE=34.177;MAF_USDA=10.0
NC_035091.1	57394917	.	T	A	.	.	MAF_USDA=10.417
NC_035091.1	57394919	.	T	A	.	.	MAF_USDA=2.353
NC_035091.1	57394933	.	C	G	.	.	MAF_USDA=13.115
NC_035091.1	57395001	.	G	A	.	.	MAF_USDA=4.098
NC_035091.1	57395057	.	C	T	.	.	MAF_INRAE=17.5;MAF_USDA=5.738
NC_035091.1	57395142	.	C	T	.	.	MAF_INRAE=22.152;MAF_USDA=17.059
NC_035091.1	57395177	.	G	A	.	.	MAF_USDA=1.639
NC_035091.1	57395178	.	C	T	.	.	MAF_INRAE=15.0;MAF_USDA=3.279
NC_035091.1	57395196	.	A	T	.	.	MAF_USDA=4.098
NC_035091.1	57395238	.	G	A	.	.	MAF_INRAE=3.333;MAF_USDA=2.459
NC_035091.1	57395245	.	G	A	.	.	MAF_USDA=4.098
NC_035091.1	57395297	.	A	G	.	.	MAF_USDA=4.098
NC_035091.1	57395362	.	A	G	.	.	MAF_INRAE=13.333
NC_035091.1	57395370	.	C	A	.	.	MAF_USDA=10.656
NC_035091.1	57395378	.	C	A	.	.	MAF_USDA=2.083
NC_035091.1	57395416	.	A	G	.	.	MAF_USDA=41.667
NC_035091.1	57395437	.	C	A	.	.	MAF_USDA=9.836
NC_035091.1	57395465	.	A	T	.	.	MAF_USDA=4.098
NC_035091.1	57395518	.	G	T	.	.	MAF_INRAE=10.526;MAF_USDA=9.412
NC_035091.1	57395559	.	C	T	.	.	MAF_USDA=9.016
NC_035091.1	57395576	.	G	A	.	.	MAF_USDA=1.639
NC_035091.1	57395625	.	C	T	.	.	MAF_USDA=9.016
NC_035091.1	57395733	.	G	A	.	.	MAF_USDA=1.667
NC_035091.1	57395772	.	G	A	.	.	MAF_USDA=1.639
NC_035091.1	57395786	.	C	T	.	.	MAF_INRAE=2.5
NC_035091.1	57395787	.	G	A	.	.	MAF_INRAE=15.0;MAF_USDA=3.279
NC_035091.1	57395891	.	A	T	.	.	MAF_INRAE=17.5;MAF_USDA=5.738
NC_035091.1	57395954	.	G	A	.	.	MAF_USDA=9.016
NC_035091.1	57395985	.	G	A	.	.	MAF_INRAE=3.333;MAF_USDA=3.279
NC_035091.1	57396178	.	G	A	.	.	MAF_INRAE=2.5;MAF_USDA=10.656
NC_035091.1	57396218	.	C	A	.	.	MAF_USDA=4.098
NC_035091.1	57396219	.	A	C	.	.	MAF_USDA=4.098
NC_035091.1	57396255	.	A	C	.	.	MAF_USDA=9.016
NC_035091.1	57396268	.	G	A	.	.	MAF_INRAE=13.291;MAF_USDA=11.176
NC_035091.1	57396277	.	C	A	.	.	MAF_USDA=3.279
NC_035091.1	57396315	.	A	G	.	.	MAF_USDA=8.197
NC_035091.1	57396343	.	G	A	.	.	MAF_USDA=1.639
NC_035091.1	57396345	.	G	T	.	.	MAF_INRAE=3.333;MAF_USDA=3.279
NC_035091.1	57396420	.	T	A	.	.	MAF_USDA=8.197
NC_035091.1	57396495	.	G	C	.	.	MAF_INRAE=7.5
NC_035091.1	57396674	.	G	A	.	.	MAF_INRAE=36.709;MAF_USDA=43.529
NC_035091.1	57396749	.	A	G	.	.	MAF_USDA=1.639
NC_035091.1	57396868	.	A	G	.	.	MAF_USDA=4.098
NC_035091.1	57396880	.	C	A	.	.	MAF_USDA=4.098
NC_035091.1	57396922	.	C	A	.	.	MAF_USDA=1.639
NC_035091.1	57396942	.	C	G	.	.	MAF_USDA=4.098
NC_035091.1	57396981	.	T	G	.	.	MAF_USDA=2.459
NC_035091.1	57397056	.	C	T	.	.	MAF_INRAE=1.667;MAF_USDA=9.836
NC_035091.1	57397160	.	C	T	.	.	MAF_USDA=2.353
NC_035091.1	57397179	.	T	C	.	.	MAF_INRAE=3.333
NC_035091.1	57397226	.	T	A	.	.	MAF_USDA=1.639
NC_035091.1	57397237	.	C	A	.	.	MAF_INRAE=18.354;MAF_USDA=6.471
NC_035091.1	57397296	.	C	T	.	.	MAF_USDA=3.333
NC_035091.1	57397416	.	G	A	.	.	MAF_USDA=1.639
NC_035091.1	57397467	.	G	T	.	.	MAF_INRAE=10.526;MAF_USDA=12.353
NC_035091.1	57397482	.	A	T	.	.	MAF_USDA=1.639
NC_035091.1	57397571	.	T	A	.	.	MAF_INRAE=34.81;MAF_USDA=14.583
NC_035091.1	57397667	.	C	T	.	.	MAF_INRAE=7.5;MAF_USDA=5.294
NC_035091.1	57397740	.	C	A	.	.	MAF_USDA=9.016
NC_035091.1	57397909	.	C	A	.	.	MAF_INRAE=13.291;MAF_USDA=10.588
NC_035091.1	57397960	.	C	A	.	.	MAF_USDA=9.016
NC_035091.1	57398024	.	G	C	.	.	MAF_INRAE=15.0
NC_035091.1	57398161	.	C	G	.	.	MAF_INRAE=1.667
NC_035091.1	57398205	.	C	T	.	.	MAF_INRAE=2.5;MAF_USDA=6.557
NC_035091.1	57398329	.	A	C	.	.	MAF_INRAE=7.5;MAF_USDA=4.167
NC_035091.1	57398383	.	C	A	.	.	MAF_USDA=1.639
NC_035091.1	57398427	.	T	C	.	.	MAF_INRAE=34.177;MAF_USDA=22.131
NC_035091.1	57398445	.	TGTTTATCTTTTTGTATGC	TGTTTATCTTTTTGTATGT	.	.	MAF_USDA=33.333
NC_035091.1	57398582	.	C	T	.	.	MAF_INRAE=3.333
NC_035091.1	57398615	.	A	C	.	.	MAF_INRAE=6.667;MAF_USDA=13.529
NC_035091.1	57398625	.	A	G	.	.	MAF_INRAE=41.139;MAF_USDA=24.118
NC_035091.1	57398629	.	A	T	.	.	MAF_INRAE=2.5;MAF_USDA=2.459
NC_035091.1	57398635	.	T	C	.	.	MAF_INRAE=21.667;MAF_USDA=11.176
NC_035091.1	57398675	.	C	G	.	.	MAF_INRAE=34.177;MAF_USDA=24.706
NC_035091.1	57398676	.	G	A	.	.	MAF_INRAE=5.0
NC_035091.1	57398680	.	T	C	.	.	MAF_INRAE=34.81;MAF_USDA=15.476
NC_035091.1	57398695	.	G	A	.	.	MAF_INRAE=39.241;MAF_USDA=21.176
NC_035091.1	57398703	.	G	T	.	.	MAF_USDA=1.639
NC_035091.1	57398719	.	C	A	.	.	MAF_INRAE=13.924;MAF_USDA=23.529
NC_035091.1	57398721	.	A	T	.	.	MAF_INRAE=10.0;MAF_USDA=22.941
NC_035091.1	57398723	.	C	T	.	.	MAF_USDA=4.706
NC_035091.1	57398732	.	T	C	.	.	MAF_INRAE=13.924;MAF_USDA=4.918
NC_035091.1	57398777	.	A	G	.	.	MAF_INRAE=48.734;MAF_USDA=33.529
NC_035091.1	57398779	.	A	G	.	.	MAF_INRAE=49.167;MAF_USDA=32.941
NC_035091.1	57398785	.	C	T	.	.	MAF_INRAE=13.924;MAF_USDA=2.941
NC_035091.1	57398798	.	C	A	.	.	MAF_USDA=9.016
NC_035091.1	57398804	.	A	G	.	.	MAF_INRAE=10.526;MAF_USDA=25.0
NC_035091.1	57398812	.	A	C	.	.	MAF_INRAE=21.053;MAF_USDA=30.588
NC_035091.1	57398864	.	G	A	.	.	MAF_INRAE=2.5;MAF_USDA=9.836
NC_035091.1	57398896	.	A	G	.	.	MAF_USDA=8.235
NC_035091.1	57398902	.	C	A	.	.	MAF_USDA=1.639
NC_035091.1	57398917	.	T	C	.	.	MAF_INRAE=30.38;MAF_USDA=18.824
NC_035091.1	57398935	.	T	C	.	.	MAF_INRAE=6.962;MAF_USDA=4.918
NC_035091.1	57398950	.	T	G	.	.	MAF_USDA=1.639
NC_035091.1	57398981	.	G	T	.	.	MAF_USDA=1.176
NC_035091.1	57398982	.	A	G	.	.	MAF_INRAE=35.443;MAF_USDA=10.588
NC_035091.1	57398997	.	A	T	.	.	MAF_INRAE=1.667;MAF_USDA=14.706
NC_035091.1	57399005	.	G	A	.	.	MAF_USDA=3.279
NC_035091.1	57399108	.	G	A	.	.	MAF_USDA=1.639
NC_035091.1	57399188	.	T	C	.	.	MAF_INRAE=29.747;MAF_USDA=39.412
NC_035091.1	57399224	.	C	A	.	.	MAF_INRAE=20.886;MAF_USDA=31.765
NC_035091.1	57399273	.	G	A	.	.	MAF_USDA=8.333
NC_035091.1	57399290	.	C	T	.	.	MAF_INRAE=11.667;MAF_USDA=22.941
NC_035091.1	57399323	.	C	A	.	.	MAF_INRAE=18.333;MAF_USDA=19.672
NC_035091.1	57399366	.	T	C	.	.	MAF_INRAE=16.456;MAF_USDA=12.941
NC_035091.1	57399386	.	T	A	.	.	MAF_INRAE=5.833
NC_035091.1	57399411	.	C	G	.	.	MAF_INRAE=5.833
NC_035091.1	57399415	.	A	T	.	.	MAF_INRAE=15.833;MAF_USDA=1.639
NC_035091.1	57399421	.	A	C	.	.	MAF_INRAE=5.0
NC_035091.1	57399475	.	G	A	.	.	MAF_INRAE=41.772;MAF_USDA=42.353
NC_035091.1	57399496	.	A	T	.	.	MAF_USDA=18.75
NC_035091.1	57399498	.	G	A	.	.	MAF_USDA=18.235
NC_035091.1	57399620	.	G	A	.	.	MAF_INRAE=1.667
NC_035091.1	57399690	.	A	G	.	.	MAF_USDA=10.656
NC_035091.1	57399707	.	A	T	.	.	MAF_INRAE=3.333
NC_035091.1	57399759	.	C	T	.	.	MAF_USDA=2.459
NC_035091.1	57399763	.	A	G	.	.	MAF_INRAE=18.354;MAF_USDA=6.557
NC_035091.1	57399768	.	T	A	.	.	MAF_USDA=2.459
NC_035091.1	57399825	.	G	A	.	.	MAF_USDA=7.059
NC_035091.1	57399893	.	C	T	.	.	MAF_INRAE=5.833
NC_035091.1	57399951	.	C	T	.	.	MAF_INRAE=37.975;MAF_USDA=41.176
NC_035091.1	57399996	.	G	A	.	.	MAF_USDA=1.639
NC_035091.1	57400007	.	G	C	.	.	MAF_INRAE=35.443;MAF_USDA=35.294
NC_035091.1	57400026	.	G	C	.	.	MAF_USDA=2.459
NC_035091.1	57400140	.	A	G	.	.	MAF_INRAE=35.443;MAF_USDA=19.412
NC_035091.1	57400171	.	G	A	.	.	MAF_INRAE=15.789;MAF_USDA=1.765
NC_035091.1	57400176	.	AGTGTG	AGTGTA	.	.	MAF_USDA=6.25
NC_035091.1	57400181	.	G	A	.	.	MAF_INRAE=14.167
NC_035091.1	57400191	.	A	G	.	.	MAF_INRAE=39.873;MAF_USDA=21.687
NC_035091.1	57400202	.	C	T	.	.	MAF_INRAE=2.5;MAF_USDA=18.033
NC_035091.1	57400231	.	A	T	.	.	MAF_INRAE=15.789;MAF_USDA=7.647
NC_035091.1	57400256	.	C	T	.	.	MAF_USDA=2.459
NC_035091.1	57400266	.	A	T	.	.	MAF_USDA=5.738
NC_035091.1	57400272	.	C	A	.	.	MAF_INRAE=46.835;MAF_USDA=31.765
NC_035091.1	57400283	.	T	C	.	.	MAF_USDA=25.0
NC_035091.1	57400286	.	C	T	.	.	MAF_USDA=25.0
NC_035091.1	57400302	.	A	T	.	.	MAF_USDA=2.459
NC_035091.1	57400314	.	A	T	.	.	MAF_INRAE=5.833
NC_035091.1	57400345	.	G	T	.	.	MAF_INRAE=35.443;MAF_USDA=7.059
NC_035091.1	57400404	.	C	T	.	.	MAF_INRAE=5.0
NC_035091.1	57400405	.	T	G	.	.	MAF_INRAE=38.608;MAF_USDA=45.294
NC_035091.1	57400417	.	T	A	.	.	MAF_INRAE=15.789;MAF_USDA=7.059
NC_035091.1	57400451	.	C	A	.	.	MAF_INRAE=2.5;MAF_USDA=11.475
NC_035091.1	57400478	.	G	C	.	.	MAF_INRAE=16.456;MAF_USDA=13.529
NC_035091.1	57400575	.	C	T	.	.	MAF_INRAE=10.526;MAF_USDA=8.235
NC_035091.1	57400581	.	G	A	.	.	MAF_INRAE=2.5;MAF_USDA=10.656
NC_035091.1	57400649	.	G	C	.	.	MAF_INRAE=20.253;MAF_USDA=37.059
NC_035091.1	57400670	.	C	T	.	.	MAF_USDA=2.459
NC_035091.1	57400701	.	G	A	.	.	MAF_INRAE=22.785;MAF_USDA=27.059
NC_035091.1	57400752	.	A	T	.	.	MAF_INRAE=5.0
NC_035091.1	57400753	.	A	C	.	.	MAF_INRAE=5.0
NC_035091.1	57400921	.	C	A	.	.	MAF_INRAE=20.886;MAF_USDA=18.235
NC_035091.1	57400941	.	C	A	.	.	MAF_INRAE=16.456;MAF_USDA=12.941
NC_035091.1	57401136	.	G	A	.	.	MAF_INRAE=9.167;MAF_USDA=14.118
NC_035091.1	57401195	.	G	T	.	.	MAF_USDA=4.918
NC_035091.1	57401259	.	C	A	.	.	MAF_USDA=1.639
NC_035091.1	57402265	.	T	C	.	.	MAF_USDA=1.639
NC_035091.1	57402305	.	T	C	.	.	MAF_INRAE=4.167
NC_035091.1	57402315	.	T	C	.	.	MAF_USDA=1.639
NC_035091.1	57402341	.	A	G	.	.	MAF_USDA=5.738
NC_035091.1	57402402	.	T	G	.	.	MAF_INRAE=10.526;MAF_USDA=11.765
NC_035091.1	57402412	.	C	T	.	.	MAF_USDA=1.639
NC_035091.1	57402422	.	A	T	.	.	MAF_INRAE=5.0
NC_035091.1	57402459	.	C	T	.	.	MAF_INRAE=15.789;MAF_USDA=7.059
NC_035091.1	57402472	.	C	T	.	.	MAF_USDA=1.639
NC_035091.1	57402487	.	C	G	.	.	MAF_USDA=37.647
NC_035091.1	57402500	.	C	T	.	.	MAF_USDA=14.583
NC_035091.1	57402515	.	C	T	.	.	MAF_USDA=46.471
NC_035091.1	57402530	.	C	T	.	.	MAF_USDA=12.941
NC_035091.1	57402531	.	G	A	.	.	MAF_USDA=29.167
NC_035091.1	57402545	.	C	T	.	.	MAF_INRAE=21.053
NC_035091.1	57402546	.	G	A	.	.	MAF_USDA=4.918
NC_035091.1	57402591	.	G	A	.	.	MAF_USDA=7.647
NC_035091.1	57402605	.	C	T	.	.	MAF_USDA=1.639
NC_035091.1	57402611	.	G	A	.	.	MAF_INRAE=5.833
NC_035091.1	57402638	.	T	G	.	.	MAF_USDA=1.639
NC_035091.1	57402727	.	C	T	.	.	MAF_INRAE=13.291;MAF_USDA=12.353
NC_035091.1	57402795	.	T	C	.	.	MAF_INRAE=13.291;MAF_USDA=10.588
NC_035091.1	57402801	.	G	A	.	.	MAF_INRAE=35.443;MAF_USDA=12.941
NC_035091.1	57402855	.	C	T	.	.	MAF_USDA=3.529
NC_035091.1	57402923	.	A	G	.	.	MAF_USDA=10.656
NC_035091.1	57402988	.	G	A	.	.	MAF_INRAE=28.481;MAF_USDA=22.353
NC_035091.1	57403174	.	G	T	.	.	MAF_USDA=2.459
NC_035091.1	57403175	.	T	A	.	.	MAF_USDA=4.098
NC_035091.1	57403203	.	C	A	.	.	MAF_INRAE=3.333;MAF_USDA=2.459
NC_035091.1	57403310	.	C	A	.	.	MAF_INRAE=29.114;MAF_USDA=22.353
NC_035091.1	57403315	.	G	A	.	.	MAF_INRAE=13.924;MAF_USDA=16.667
NC_035091.1	57403322	.	T	G	.	.	MAF_INRAE=8.861;MAF_USDA=20.588
NC_035091.1	57403332	.	A	T	.	.	MAF_USDA=17.213
NC_035091.1	57403467	.	C	G	.	.	MAF_INRAE=2.5;MAF_USDA=2.459
NC_035091.1	57403535	.	A	G	.	.	MAF_INRAE=2.5;MAF_USDA=2.459
NC_035091.1	57403550	.	C	T	.	.	MAF_INRAE=15.833;MAF_USDA=7.059
NC_035091.1	57403600	.	T	C	.	.	MAF_INRAE=11.667;MAF_USDA=25.882
NC_035091.1	57403605	.	A	G	.	.	MAF_INRAE=15.0;MAF_USDA=30.0
NC_035091.1	57403665	.	C	A	.	.	MAF_INRAE=8.333;MAF_USDA=17.059
NC_035091.1	57403690	.	C	T	.	.	MAF_INRAE=14.167;MAF_USDA=25.0
NC_035091.1	57403739	.	T	G	.	.	MAF_INRAE=25.316;MAF_USDA=21.765
NC_035091.1	57403747	.	C	T	.	.	MAF_USDA=2.459
NC_035091.1	57403749	.	T	G	.	.	MAF_INRAE=31.013;MAF_USDA=27.647
NC_035091.1	57403892	.	G	A	.	.	MAF_INRAE=5.833
NC_035091.1	57403971	.	T	G	.	.	MAF_INRAE=43.038;MAF_USDA=42.941
NC_035091.1	57404127	.	T	G	.	.	MAF_INRAE=39.873;MAF_USDA=45.882
NC_035091.1	57404165	.	A	G	.	.	MAF_USDA=11.176
NC_035091.1	57404178	.	A	C	.	.	MAF_INRAE=10.526;MAF_USDA=8.824
NC_035091.1	57404380	.	C	A	.	.	MAF_INRAE=3.333
NC_035091.1	57404424	.	T	A	.	.	MAF_INRAE=15.789;MAF_USDA=1.765
NC_035091.1	57404619	.	T	C	.	.	MAF_USDA=2.459
NC_035091.1	57404711	.	A	G	.	.	MAF_INRAE=1.667;MAF_USDA=2.459
NC_035091.1	57404712	.	C	T	.	.	MAF_INRAE=35.443;MAF_USDA=12.941
NC_035091.1	57404730	.	C	T	.	.	MAF_USDA=4.918
NC_035091.1	57404740	.	C	T	.	.	MAF_INRAE=21.519;MAF_USDA=19.412
NC_035091.1	57404809	.	C	A	.	.	MAF_USDA=1.639
NC_035091.1	57404815	.	G	T	.	.	MAF_INRAE=42.405;MAF_USDA=34.706
NC_035091.1	57404832	.	C	T	.	.	MAF_INRAE=5.0
NC_035091.1	57404860	.	T	G	.	.	MAF_USDA=1.639
NC_035091.1	57404871	.	G	A	.	.	MAF_INRAE=35.443;MAF_USDA=6.471
NC_035091.1	57404899	.	G	C	.	.	MAF_USDA=10.417
NC_035091.1	57404937	.	T	G	.	.	MAF_USDA=2.459
NC_035091.1	57404965	.	G	A	.	.	MAF_INRAE=11.667;MAF_USDA=31.176
NC_035091.1	57405032	.	T	G	.	.	MAF_INRAE=5.0
NC_035091.1	57405181	.	T	C	.	.	MAF_INRAE=2.5;MAF_USDA=13.934
NC_035091.1	57405250	.	T	C	.	.	MAF_USDA=12.295
NC_035091.1	57405283	.	T	C	.	.	MAF_USDA=3.529
NC_035091.1	57405304	.	G	T	.	.	MAF_USDA=3.529
NC_035091.1	57405310	.	G	A	.	.	MAF_USDA=2.459
NC_035091.1	57405339	.	G	A	.	.	MAF_USDA=2.459
NC_035091.1	57405340	.	C	G	.	.	MAF_INRAE=10.526;MAF_USDA=8.824
NC_035091.1	57405471	.	C	T	.	.	MAF_USDA=4.918
NC_035091.1	57405482	.	A	T	.	.	MAF_USDA=7.377
NC_035091.1	57405484	.	A	G	.	.	MAF_USDA=6.557
NC_035091.1	57405500	.	A	G	.	.	MAF_USDA=16.667
NC_035091.1	57405515	.	C	T	.	.	MAF_USDA=1.639
NC_035091.1	57405570	.	T	G	.	.	MAF_INRAE=15.789;MAF_USDA=1.765
NC_035091.1	57405582	.	C	A	.	.	MAF_USDA=1.639
NC_035091.1	57405583	.	A	G	.	.	MAF_USDA=6.557
NC_035091.1	57405723	.	C	G	.	.	MAF_INRAE=9.167;MAF_USDA=27.647
NC_035091.1	57405787	.	G	A	.	.	MAF_INRAE=3.333;MAF_USDA=4.918
NC_035091.1	57405973	.	G	A	.	.	MAF_USDA=1.639
NC_035091.1	57406059	.	T	C	.	.	MAF_USDA=7.059
NC_035091.1	57406129	.	T	C	.	.	MAF_USDA=5.0
NC_035091.1	57406136	.	G	A	.	.	MAF_INRAE=47.368;MAF_USDA=22.619
NC_035091.1	57406366	.	C	T	.	.	MAF_USDA=1.639
NC_035091.1	57406409	.	T	C	.	.	MAF_INRAE=3.333
NC_035091.1	57406464	.	C	G	.	.	MAF_USDA=1.639
NC_035091.1	57406478	.	G	A	.	.	MAF_USDA=2.459
NC_035091.1	57406573	.	G	A	.	.	MAF_INRAE=13.158;MAF_USDA=1.765
NC_035091.1	57406593	.	GCG	GCA	.	.	MAF_USDA=4.167
NC_035091.1	57406595	.	G	A	.	.	MAF_INRAE=21.053;MAF_USDA=8.197
NC_035091.1	57407812	.	C	A	.	.	MAF_USDA=14.583
NC_035091.1	57407962	.	C	T	.	.	MAF_USDA=2.459
NC_035091.1	57408039	.	G	A	.	.	MAF_INRAE=10.0
NC_035091.1	57408085	.	TATATGGATGGATCATTTTTG	TATATGGATGGATCATTTTTT	.	.	MAF_USDA=10.417
NC_035091.1	57408145	.	G	A	.	.	MAF_INRAE=2.5;MAF_USDA=2.459
NC_035091.1	57408169	.	T	C	.	.	MAF_INRAE=34.177;MAF_USDA=8.235
NC_035091.1	57408171	.	C	T	.	.	MAF_INRAE=1.667
NC_035091.1	57408263	.	T	G	.	.	MAF_INRAE=1.667
NC_035091.1	57408265	.	T	G	.	.	MAF_INRAE=2.5
NC_035091.1	57408403	.	A	C	.	.	MAF_INRAE=2.5;MAF_USDA=2.459
NC_035091.1	57408457	.	A	C	.	.	MAF_INRAE=2.5;MAF_USDA=11.475
NC_035091.1	57408503	.	G	T	.	.	MAF_INRAE=3.333;MAF_USDA=1.639
NC_035091.1	57408528	.	G	C	.	.	MAF_INRAE=2.5
NC_035091.1	57408536	.	A	C	.	.	MAF_INRAE=3.333
NC_035091.1	57408555	.	T	A	.	.	MAF_INRAE=3.333
NC_035091.1	57408609	.	G	T	.	.	MAF_USDA=3.529
NC_035091.1	57408701	.	T	C	.	.	MAF_INRAE=3.333;MAF_USDA=2.459
NC_035091.1	57408708	.	T	G	.	.	MAF_INRAE=18.354;MAF_USDA=11.765
NC_035091.1	57408729	.	G	T	.	.	MAF_USDA=2.5
NC_035091.1	57408778	.	T	G	.	.	MAF_INRAE=3.333;MAF_USDA=2.459
NC_035091.1	57408808	.	T	C	.	.	MAF_INRAE=10.526;MAF_USDA=7.647
NC_035091.1	57408810	.	C	A	.	.	MAF_INRAE=2.5;MAF_USDA=1.639
NC_035091.1	57408812	.	A	G	.	.	MAF_INRAE=18.354;MAF_USDA=6.471
NC_035091.1	57408819	.	G	A	.	.	MAF_INRAE=20.886;MAF_USDA=15.294
NC_035091.1	57408828	.	T	G	.	.	MAF_INRAE=2.5
NC_035091.1	57408876	.	A	C	.	.	MAF_INRAE=3.333
NC_035091.1	57408882	.	T	A	.	.	MAF_INRAE=3.333
NC_035091.1	57408889	.	T	C	.	.	MAF_INRAE=3.333
NC_035091.1	57408898	.	A	C	.	.	MAF_INRAE=37.975;MAF_USDA=18.235
NC_035091.1	57408939	.	G	C	.	.	MAF_INRAE=19.62;MAF_USDA=12.941
NC_035091.1	57408953	.	T	G	.	.	MAF_USDA=1.639
NC_035091.1	57408956	.	A	G	.	.	MAF_INRAE=10.526;MAF_USDA=11.765
NC_035091.1	57408970	.	T	G	.	.	MAF_INRAE=35.443;MAF_USDA=7.059
NC_035091.1	57409127	.	C	T	.	.	MAF_INRAE=3.333;MAF_USDA=2.5
NC_035091.1	57409138	.	T	A	.	.	MAF_INRAE=12.658;MAF_USDA=14.881
NC_035091.1	57409176	.	C	A	.	.	MAF_INRAE=3.333;MAF_USDA=2.459
NC_035091.1	57409193	.	A	T	.	.	MAF_INRAE=18.354;MAF_USDA=12.941
NC_035091.1	57409278	.	G	A	.	.	MAF_INRAE=10.526
NC_035091.1	57409298	.	T	G	.	.	MAF_USDA=2.459
NC_035091.1	57409334	.	C	T	.	.	MAF_INRAE=35.443;MAF_USDA=4.167
NC_035091.1	57409355	.	C	A	.	.	MAF_USDA=8.333
NC_035091.1	57409358	.	G	A	.	.	MAF_USDA=18.75
NC_035091.1	57409373	.	T	A	.	.	MAF_USDA=6.25
NC_035091.1	57409447	.	G	A	.	.	MAF_USDA=2.459
NC_035091.1	57409453	.	A	T	.	.	MAF_INRAE=9.167;MAF_USDA=32.353
NC_035091.1	57409489	.	G	T	.	.	MAF_USDA=2.459
NC_035091.1	57409524	.	T	A	.	.	MAF_INRAE=3.333;MAF_USDA=2.459
NC_035091.1	57409562	.	T	A	.	.	MAF_INRAE=3.333;MAF_USDA=2.459
NC_035091.1	57409626	.	A	T	.	.	MAF_INRAE=3.333;MAF_USDA=2.459
NC_035091.1	57409633	.	G	T	.	.	MAF_USDA=5.294
NC_035091.1	57409677	.	G	A	.	.	MAF_INRAE=18.354;MAF_USDA=18.235
NC_035091.1	57409700	.	C	A	.	.	MAF_USDA=6.25
NC_035091.1	57409817	.	T	G	.	.	MAF_USDA=1.639
NC_035091.1	57409924	.	G	A	.	.	MAF_INRAE=13.924;MAF_USDA=12.353
NC_035091.1	57409974	.	C	T	.	.	MAF_INRAE=2.5;MAF_USDA=8.929
NC_035091.1	57410170	.	G	A	.	.	MAF_INRAE=5.0;MAF_USDA=6.557
NC_035091.1	57410172	.	G	A	.	.	MAF_INRAE=35.443;MAF_USDA=5.882
NC_035091.1	57410189	.	G	A	.	.	MAF_USDA=18.824
NC_035091.1	57410191	.	A	C	.	.	MAF_INRAE=5.0
NC_035091.1	57410197	.	T	C	.	.	MAF_USDA=1.639
NC_035091.1	57410198	.	A	G	.	.	MAF_USDA=6.471
NC_035091.1	57410201	.	A	T	.	.	MAF_USDA=1.639
NC_035091.1	57410203	.	A	T	.	.	MAF_INRAE=43.671;MAF_USDA=45.294
NC_035091.1	57410210	.	T	C	.	.	MAF_INRAE=10.833;MAF_USDA=4.167
NC_035091.1	57410216	.	C	G	.	.	MAF_INRAE=10.833;MAF_USDA=4.167
NC_035091.1	57410218	.	G	T	.	.	MAF_INRAE=10.833;MAF_USDA=4.167
NC_035091.1	57410265	.	G	C	.	.	MAF_INRAE=38.608;MAF_USDA=12.353
NC_035091.1	57410267	.	A	C	.	.	MAF_USDA=1.639
NC_035091.1	57410279	.	A	G	.	.	MAF_INRAE=47.468;MAF_USDA=22.941
NC_035091.1	57410282	.	G	T	.	.	MAF_INRAE=10.833;MAF_USDA=6.557
NC_035091.1	57410290	.	C	T	.	.	MAF_INRAE=42.405;MAF_USDA=30.588
NC_035091.1	57410303	.	G	A	.	.	MAF_INRAE=21.053;MAF_USDA=8.824
NC_035091.1	57410316	.	A	C	.	.	MAF_USDA=2.459
NC_035091.1	57410318	.	C	T	.	.	MAF_INRAE=13.924;MAF_USDA=5.882
NC_035091.1	57410324	.	A	T	.	.	MAF_USDA=2.459
NC_035091.1	57410325	.	A	T	.	.	MAF_INRAE=28.481;MAF_USDA=30.588
NC_035091.1	57410342	.	G	T	.	.	MAF_INRAE=3.333;MAF_USDA=2.941
NC_035091.1	57410345	.	C	T	.	.	MAF_USDA=3.279
NC_035091.1	57410351	.	T	A	.	.	MAF_USDA=11.176
NC_035091.1	57410365	.	A	C	.	.	MAF_USDA=1.639
NC_035091.1	57410394	.	C	G	.	.	MAF_INRAE=8.333;MAF_USDA=35.882
NC_035091.1	57410428	.	C	T	.	.	MAF_USDA=1.639
NC_035091.1	57410429	.	G	A	.	.	MAF_INRAE=8.228;MAF_USDA=13.529
NC_035091.1	57410488	.	A	G	.	.	MAF_USDA=8.333
NC_035091.1	57410524	.	C	G	.	.	MAF_USDA=4.167
NC_035091.1	57410549	.	C	T	.	.	MAF_USDA=2.083
NC_035091.1	57410588	.	C	A	.	.	MAF_USDA=1.639
NC_035091.1	57410652	.	A	C	.	.	MAF_INRAE=8.228
NC_035091.1	57410669	.	A	G	.	.	MAF_INRAE=10.526
NC_035091.1	57411025	.	T	G	.	.	MAF_INRAE=3.333;MAF_USDA=2.459
NC_035091.1	57411102	.	A	G	.	.	MAF_INRAE=14.557;MAF_USDA=25.882
NC_035091.1	57411123	.	C	A	.	.	MAF_INRAE=2.5;MAF_USDA=15.294
NC_035091.1	57411133	.	A	G	.	.	MAF_INRAE=2.5;MAF_USDA=15.294
NC_035091.1	57411150	.	C	T	.	.	MAF_USDA=2.459
NC_035091.1	57411218	.	C	T	.	.	MAF_INRAE=2.5;MAF_USDA=2.459
NC_035091.1	57411246	.	C	T	.	.	MAF_INRAE=8.861;MAF_USDA=34.706
NC_035091.1	57411252	.	T	C	.	.	MAF_INRAE=2.5;MAF_USDA=2.459
NC_035091.1	57411334	.	G	A	.	.	MAF_INRAE=10.526;MAF_USDA=14.706
NC_035091.1	57411527	.	G	A	.	.	MAF_USDA=8.824
NC_035091.1	57411547	.	T	A	.	.	MAF_INRAE=3.333;MAF_USDA=14.706
NC_035091.1	57411552	.	G	C	.	.	MAF_INRAE=15.19;MAF_USDA=11.765
NC_035091.1	57411561	.	C	G	.	.	MAF_USDA=10.417
NC_035091.1	57411597	.	T	A	.	.	MAF_USDA=1.639
NC_035091.1	57411606	.	A	T	.	.	MAF_USDA=1.639
NC_035091.1	57411652	.	T	G	.	.	MAF_USDA=27.083
NC_035091.1	57411713	.	G	A	.	.	MAF_INRAE=14.557;MAF_USDA=29.412
NC_035091.1	57411736	.	C	T	.	.	MAF_INRAE=1.667
NC_035091.1	57411816	.	G	A	.	.	MAF_USDA=1.639
NC_035091.1	57411846	.	A	G	.	.	MAF_INRAE=3.333;MAF_USDA=15.294
NC_035091.1	57411901	.	T	C	.	.	MAF_USDA=1.724
NC_035091.1	57412154	.	G	A	.	.	MAF_INRAE=10.526;MAF_USDA=8.824
NC_035091.1	57412199	.	G	A	.	.	MAF_USDA=4.918
NC_035091.1	57412287	.	C	T	.	.	MAF_USDA=4.098
NC_035091.1	57412328	.	C	A	.	.	MAF_INRAE=31.646;MAF_USDA=27.059
NC_035091.1	57412330	.	T	C	.	.	MAF_INRAE=4.167;MAF_USDA=15.882
NC_035091.1	57412340	.	C	T	.	.	MAF_INRAE=20.253;MAF_USDA=14.706
NC_035091.1	57412387	.	C	T	.	.	MAF_USDA=14.706
NC_035091.1	57412410	.	A	G	.	.	MAF_USDA=11.176
NC_035091.1	57412429	.	G	C	.	.	MAF_INRAE=5.833;MAF_USDA=4.167
NC_035091.1	57412547	.	A	G	.	.	MAF_USDA=24.118
NC_035091.1	57412616	.	A	G	.	.	MAF_INRAE=3.333;MAF_USDA=4.098
NC_035091.1	57412639	.	T	A	.	.	MAF_USDA=1.639
NC_035091.1	57412681	.	C	T	.	.	MAF_INRAE=2.5;MAF_USDA=1.639
NC_035091.1	57412852	.	G	C	.	.	MAF_INRAE=12.5
NC_035091.1	57412857	.	TAAAAAAAT	TAAAAAAAA	.	.	MAF_USDA=4.167
NC_035091.1	57412858	.	A	T	.	.	MAF_INRAE=13.291
NC_035091.1	57412865	.	T	A	.	.	MAF_INRAE=21.519
NC_035091.1	57412867	.	T	A	.	.	MAF_USDA=3.279
NC_035091.1	57412895	.	A	C	.	.	MAF_USDA=3.333
NC_035091.1	57412900	.	CTG	CTT	.	.	MAF_USDA=4.167
NC_035091.1	57412902	.	G	T	.	.	MAF_INRAE=15.833
NC_035091.1	57412922	.	G	T	.	.	MAF_USDA=8.929
NC_035091.1	57412924	.	G	A	.	.	MAF_USDA=3.333
NC_035091.1	57412928	.	T	A	.	.	MAF_INRAE=44.304;MAF_USDA=8.333
NC_035091.1	57412986	.	T	C	.	.	MAF_USDA=1.639
NC_035091.1	57412988	.	C	T	.	.	MAF_INRAE=36.842;MAF_USDA=12.353
NC_035091.1	57412989	.	C	T	.	.	MAF_USDA=9.412
NC_035091.1	57413050	.	A	G	.	.	MAF_USDA=10.417
NC_035091.1	57413134	.	T	C	.	.	MAF_USDA=41.667
NC_035091.1	57413184	.	C	T	.	.	MAF_INRAE=2.5;MAF_USDA=8.333
NC_035091.1	57413207	.	C	A	.	.	MAF_USDA=15.663
NC_035091.1	57413249	.	C	A	.	.	MAF_USDA=18.75
NC_035091.1	57413260	.	G	C	.	.	MAF_USDA=18.75
NC_035091.1	57413316	.	G	A	.	.	MAF_INRAE=1.667
NC_035091.1	57413329	.	C	T	.	.	MAF_INRAE=41.139;MAF_USDA=12.5
NC_035091.1	57413354	.	T	C	.	.	MAF_INRAE=4.167;MAF_USDA=7.647
NC_035091.1	57413384	.	G	T	.	.	MAF_INRAE=43.038;MAF_USDA=11.176
NC_035091.1	57413387	.	A	T	.	.	MAF_INRAE=45.0;MAF_USDA=8.333
NC_035091.1	57413460	.	T	C	.	.	MAF_USDA=4.098
NC_035091.1	57413485	.	T	C	.	.	MAF_USDA=24.118
NC_035091.1	57413487	.	C	A	.	.	MAF_USDA=3.279
NC_035091.1	57413544	.	A	C	.	.	MAF_USDA=15.574
NC_035091.1	57413555	.	A	C	.	.	MAF_USDA=5.738
NC_035091.1	57413571	.	T	A	.	.	MAF_USDA=8.824
NC_035091.1	57413572	.	T	C	.	.	MAF_USDA=4.118
NC_035091.1	57413573	.	A	G	.	.	MAF_USDA=8.824
NC_035091.1	57413575	.	C	A	.	.	MAF_USDA=1.639
NC_035091.1	57413586	.	C	A	.	.	MAF_USDA=20.833
NC_035091.1	57413587	.	C	A	.	.	MAF_USDA=1.639
NC_035091.1	57413606	.	A	C	.	.	MAF_USDA=11.765
NC_035091.1	57413610	.	G	T	.	.	MAF_USDA=3.279
NC_035091.1	57413617	.	C	A	.	.	MAF_USDA=11.475
NC_035091.1	57413865	.	A	C	.	.	MAF_INRAE=36.842;MAF_USDA=8.333
NC_035091.1	57413881	.	T	A	.	.	MAF_INRAE=1.667
NC_035091.1	57413887	.	G	A	.	.	MAF_INRAE=1.667
NC_035091.1	57413918	.	G	A	.	.	MAF_INRAE=2.632
NC_035091.1	57413947	.	C	A	.	.	MAF_USDA=8.333
NC_035091.1	57415890	.	T	C	.	.	MAF_USDA=5.738
NC_035091.1	57415892	.	C	T	.	.	MAF_USDA=4.098
NC_035091.1	57415923	.	G	C	.	.	MAF_USDA=4.918
NC_035091.1	57415976	.	G	C	.	.	MAF_INRAE=18.987;MAF_USDA=11.176
NC_035091.1	57415995	.	C	T	.	.	MAF_USDA=1.639
NC_035091.1	57415997	.	G	T	.	.	MAF_USDA=4.098
NC_035091.1	57416064	.	G	A	.	.	MAF_USDA=2.459
NC_035091.1	57416071	.	G	A	.	.	MAF_INRAE=17.089;MAF_USDA=32.941
NC_035091.1	57416085	.	C	T	.	.	MAF_INRAE=6.329;MAF_USDA=14.706
NC_035091.1	57416142	.	C	A	.	.	MAF_INRAE=18.987;MAF_USDA=10.241
NC_035091.1	57416184	.	G	A	.	.	MAF_USDA=12.5
NC_035091.1	57416223	.	C	T	.	.	MAF_USDA=3.39
NC_035091.1	57416334	.	C	T	.	.	MAF_INRAE=18.987;MAF_USDA=11.31
NC_035091.1	57416361	.	A	G	.	.	MAF_USDA=1.639
NC_035091.1	57416373	.	C	T	.	.	MAF_USDA=10.417
NC_035091.1	57416417	.	G	C	.	.	MAF_USDA=3.279
NC_035091.1	57416426	.	C	T	.	.	MAF_INRAE=18.987;MAF_USDA=11.176
NC_035091.1	57416428	.	T	G	.	.	MAF_INRAE=6.962;MAF_USDA=14.118
NC_035091.1	57416443	.	G	C	.	.	MAF_USDA=3.279
NC_035091.1	57416451	.	C	T	.	.	MAF_INRAE=42.405;MAF_USDA=10.588
NC_035091.1	57416457	.	G	C	.	.	MAF_USDA=3.279
NC_035091.1	57416493	.	C	T	.	.	MAF_INRAE=7.5
NC_035091.1	57416508	.	G	T	.	.	MAF_USDA=1.639
NC_035091.1	57416635	.	T	C	.	.	MAF_USDA=1.639
NC_035091.1	57416640	.	C	G	.	.	MAF_USDA=19.412
NC_035091.1	57416695	.	A	G	.	.	MAF_USDA=2.459
NC_035091.1	57416717	.	C	A	.	.	MAF_INRAE=18.987;MAF_USDA=10.588
NC_035091.1	57416751	.	G	A	.	.	MAF_USDA=20.0
NC_035091.1	57416781	.	G	T	.	.	MAF_INRAE=12.5
NC_035091.1	57416808	.	G	T	.	.	MAF_INRAE=18.354;MAF_USDA=11.765
NC_035091.1	57416832	.	A	G	.	.	MAF_USDA=5.738
NC_035091.1	57416923	.	C	T	.	.	MAF_USDA=2.459
NC_035091.1	57416991	.	G	A	.	.	MAF_USDA=5.738
NC_035091.1	57417132	.	C	T	.	.	MAF_INRAE=34.81;MAF_USDA=31.176
NC_035091.1	57417181	.	C	T	.	.	MAF_USDA=1.639
NC_035091.1	57417227	.	T	C	.	.	MAF_INRAE=18.354;MAF_USDA=11.765
NC_035091.1	57417240	.	G	T	.	.	MAF_USDA=11.446
NC_035091.1	57417244	.	G	T	.	.	MAF_INRAE=18.354;MAF_USDA=12.048
NC_035091.1	57417252	.	C	T	.	.	MAF_INRAE=18.354;MAF_USDA=12.048
NC_035091.1	57417311	.	A	C	.	.	MAF_USDA=4.167
NC_035091.1	57417455	.	ATGGGAGC	ATGGGAGA	.	.	MAF_USDA=2.083
NC_035091.1	57417539	.	T	C	.	.	MAF_USDA=6.471
NC_035091.1	57417588	.	T	A	.	.	MAF_USDA=3.279
NC_035091.1	57417715	.	G	T	.	.	MAF_USDA=1.639
NC_035091.1	57417830	.	T	G	.	.	MAF_USDA=11.765
NC_035091.1	57417879	.	G	A	.	.	MAF_INRAE=18.987;MAF_USDA=16.471
NC_035091.1	57417887	.	G	A	.	.	MAF_USDA=1.639
NC_035091.1	57417926	.	G	C	.	.	MAF_INRAE=1.667
NC_035091.1	57417927	.	G	A	.	.	MAF_USDA=11.765
NC_035091.1	57417969	.	C	A	.	.	MAF_INRAE=17.722;MAF_USDA=16.471
NC_035091.1	57417983	.	C	A	.	.	MAF_USDA=2.459
NC_035091.1	57418010	.	C	T	.	.	MAF_USDA=1.639
NC_035091.1	57420141	.	T	G	.	.	MAF_INRAE=22.785;MAF_USDA=36.145
NC_035091.1	57420200	.	G	C	.	.	MAF_USDA=1.639
NC_035091.1	57420550	.	T	C	.	.	MAF_INRAE=18.987;MAF_USDA=15.882
NC_035091.1	57420551	.	G	C	.	.	MAF_INRAE=21.667;MAF_USDA=15.882
NC_035091.1	57420616	.	A	G	.	.	MAF_USDA=1.639
NC_035091.1	57420652	.	G	T	.	.	MAF_INRAE=12.5
NC_035091.1	57420663	.	T	A	.	.	MAF_INRAE=12.5
NC_035091.1	57420667	.	C	A	.	.	MAF_INRAE=12.5
NC_035091.1	57420668	.	A	C	.	.	MAF_INRAE=12.5
NC_035091.1	57420671	.	C	A	.	.	MAF_USDA=3.279
NC_035091.1	57420679	.	T	A	.	.	MAF_USDA=1.639
NC_035091.1	57420687	.	C	T	.	.	MAF_USDA=4.098
NC_035091.1	57420769	.	C	T	.	.	MAF_USDA=4.098
NC_035091.1	57420795	.	G	C	.	.	MAF_USDA=6.25
NC_035091.1	57420833	.	A	T	.	.	MAF_USDA=39.583
NC_035091.1	57420834	.	A	C	.	.	MAF_USDA=37.5
NC_035091.1	57420842	.	A	T	.	.	MAF_INRAE=4.167;MAF_USDA=8.824
NC_035091.1	57420900	.	G	T	.	.	MAF_INRAE=5.0;MAF_USDA=9.016
NC_035091.1	57420916	.	T	G	.	.	MAF_INRAE=22.785;MAF_USDA=44.706
NC_035091.1	57420919	.	G	C	.	.	MAF_INRAE=26.667;MAF_USDA=44.706
NC_035091.1	57420937	.	C	G	.	.	MAF_USDA=7.377
NC_035091.1	57420943	.	C	A	.	.	MAF_USDA=1.639
NC_035091.1	57420949	.	G	C	.	.	MAF_USDA=6.557
NC_035091.1	57420987	.	G	C	.	.	MAF_INRAE=10.127;MAF_USDA=45.294
NC_035091.1	57420991	.	G	A	.	.	MAF_INRAE=15.0;MAF_USDA=6.471
NC_035091.1	57421030	.	T	G	.	.	MAF_USDA=12.353
NC_035091.1	57421038	.	T	G	.	.	MAF_INRAE=22.152;MAF_USDA=42.941
NC_035091.1	57421084	.	G	T	.	.	MAF_USDA=3.279
NC_035091.1	57421100	.	G	C	.	.	MAF_INRAE=4.167;MAF_USDA=7.059
NC_035091.1	57421164	.	C	T	.	.	MAF_INRAE=4.167;MAF_USDA=7.647
NC_035091.1	57421165	.	G	A	.	.	MAF_INRAE=18.354;MAF_USDA=19.412
NC_035091.1	57421301	.	G	C	.	.	MAF_INRAE=44.937;MAF_USDA=7.738
NC_035091.1	57421342	.	C	T	.	.	MAF_USDA=2.459
NC_035091.1	57421413	.	C	A	.	.	MAF_USDA=1.639
NC_035091.1	57421425	.	T	C	.	.	MAF_USDA=5.738
NC_035091.1	57421486	.	C	A	.	.	MAF_USDA=2.459
NC_035091.1	57421502	.	C	A	.	.	MAF_USDA=13.529
NC_035091.1	57421503	.	T	G	.	.	MAF_USDA=4.167
NC_035091.1	57424409	.	C	T	.	.	MAF_USDA=14.583
NC_035091.1	57424452	.	G	T	.	.	MAF_USDA=22.917
NC_035091.1	57424518	.	C	T	.	.	MAF_USDA=6.034
NC_035091.1	57424603	.	T	A	.	.	MAF_INRAE=46.835;MAF_USDA=39.759
NC_035091.1	57424644	.	A	G	.	.	MAF_INRAE=12.5;MAF_USDA=5.0
NC_035091.1	57424651	.	G	A	.	.	MAF_INRAE=39.241;MAF_USDA=20.238
NC_035091.1	57424679	.	G	A	.	.	MAF_USDA=8.333
NC_035091.1	57424705	.	T	C	.	.	MAF_USDA=4.167
NC_035091.1	57424710	.	A	T	.	.	MAF_INRAE=44.937;MAF_USDA=45.238
NC_035091.1	57424713	.	A	G	.	.	MAF_INRAE=13.333;MAF_USDA=8.333
NC_035091.1	57424774	.	A	T	.	.	MAF_USDA=8.333
NC_035091.1	57424827	.	A	T	.	.	MAF_USDA=45.833
NC_035091.1	57424893	.	A	G	.	.	MAF_USDA=1.667
NC_035091.1	57424978	.	G	T	.	.	MAF_USDA=1.724
NC_035091.1	57425031	.	G	T	.	.	MAF_USDA=4.167
NC_035091.1	57425174	.	C	T	.	.	MAF_USDA=10.417
NC_035091.1	57425601	.	C	T	.	.	MAF_USDA=4.918
NC_035091.1	57425726	.	T	C	.	.	MAF_USDA=2.5
NC_035091.1	57425727	.	A	C	.	.	MAF_INRAE=26.316;MAF_USDA=17.5
NC_035091.1	57425755	.	C	A	.	.	MAF_USDA=4.918
NC_035091.1	57425817	.	C	A	.	.	MAF_INRAE=9.494;MAF_USDA=34.706
NC_035091.1	57425851	.	C	A	.	.	MAF_USDA=1.639
NC_035091.1	57425893	.	T	A	.	.	MAF_USDA=10.656
NC_035091.1	57425917	.	G	A	.	.	MAF_USDA=11.475
NC_035091.1	57425926	.	G	A	.	.	MAF_USDA=9.836
NC_035091.1	57425978	.	C	T	.	.	MAF_USDA=1.639
NC_035091.1	57426106	.	A	T	.	.	MAF_USDA=4.918
NC_035091.1	57426209	.	T	C	.	.	MAF_USDA=7.647
NC_035091.1	57426253	.	G	T	.	.	MAF_INRAE=6.962;MAF_USDA=4.918
NC_035091.1	57426264	.	G	C	.	.	MAF_INRAE=39.241;MAF_USDA=19.412
NC_035091.1	57426300	.	G	A	.	.	MAF_INRAE=15.833;MAF_USDA=4.167
NC_035091.1	57426357	.	A	T	.	.	MAF_USDA=1.639
NC_035091.1	57426360	.	C	T	.	.	MAF_USDA=4.098
NC_035091.1	57426420	.	G	A	.	.	MAF_USDA=9.016
NC_035091.1	57426642	.	G	T	.	.	MAF_INRAE=13.291;MAF_USDA=2.941
NC_035091.1	57426740	.	C	A	.	.	MAF_USDA=1.639
NC_035091.1	57426793	.	T	C	.	.	MAF_USDA=1.639
NC_035091.1	57426805	.	G	T	.	.	MAF_USDA=11.765
NC_035091.1	57426899	.	C	T	.	.	MAF_USDA=4.098
NC_035091.1	57426949	.	G	T	.	.	MAF_USDA=1.639
NC_035091.1	57426978	.	G	C	.	.	MAF_USDA=4.098
NC_035091.1	57426997	.	G	A	.	.	MAF_INRAE=39.873;MAF_USDA=20.588
NC_035091.1	57427009	.	C	T	.	.	MAF_INRAE=35.443;MAF_USDA=7.059
NC_035091.1	57427059	.	C	T	.	.	MAF_INRAE=13.924;MAF_USDA=2.381
NC_035091.1	57427099	.	C	A	.	.	MAF_USDA=4.167
NC_035091.1	57427105	.	T	G	.	.	MAF_USDA=9.412
NC_035091.1	57427157	.	T	C	.	.	MAF_INRAE=11.667
NC_035091.1	57427162	.	T	A	.	.	MAF_INRAE=11.667;MAF_USDA=4.098
NC_035091.1	57427182	.	A	G	.	.	MAF_INRAE=12.5;MAF_USDA=7.059
NC_035091.1	57427189	.	C	T	.	.	MAF_INRAE=40.833;MAF_USDA=10.588
NC_035091.1	57427192	.	A	C	.	.	MAF_USDA=7.647
NC_035091.1	57427196	.	G	A	.	.	MAF_USDA=7.647
NC_035091.1	57427202	.	C	T	.	.	MAF_INRAE=11.667
NC_035091.1	57427250	.	C	T	.	.	MAF_INRAE=11.667
NC_035091.1	57427281	.	G	A	.	.	MAF_USDA=5.738
NC_035091.1	57427465	.	C	T	.	.	MAF_USDA=1.667
NC_035091.1	57427519	.	A	G	.	.	MAF_USDA=2.5
NC_035091.1	57427671	.	C	A	.	.	MAF_USDA=1.639
NC_035091.1	57427692	.	C	A	.	.	MAF_USDA=4.098
NC_035091.1	57427721	.	C	T	.	.	MAF_USDA=2.459
NC_035091.1	57427907	.	G	A	.	.	MAF_USDA=4.098
NC_035091.1	57428026	.	C	T	.	.	MAF_INRAE=12.5
NC_035091.1	57428038	.	G	A	.	.	MAF_INRAE=15.19;MAF_USDA=7.059
NC_035091.1	57428125	.	A	G	.	.	MAF_USDA=13.115
NC_035091.1	57428143	.	A	G	.	.	MAF_USDA=4.098
NC_035091.1	57428159	.	C	T	.	.	MAF_USDA=4.098
NC_035091.1	57428164	.	G	T	.	.	MAF_USDA=1.639
NC_035091.1	57428166	.	G	T	.	.	MAF_USDA=3.279
NC_035091.1	57428169	.	T	A	.	.	MAF_USDA=16.393
NC_035091.1	57428178	.	A	C	.	.	MAF_USDA=14.754
NC_035091.1	57428181	.	C	T	.	.	MAF_USDA=11.475
NC_035091.1	57428187	.	C	G	.	.	MAF_USDA=12.295
NC_035091.1	57428199	.	G	A	.	.	MAF_USDA=3.279
NC_035091.1	57428206	.	G	T	.	.	MAF_USDA=2.459
NC_035091.1	57428215	.	C	T	.	.	MAF_USDA=9.016
NC_035091.1	57428216	.	G	A	.	.	MAF_USDA=10.417
NC_035091.1	57428217	.	C	T	.	.	MAF_USDA=1.639
NC_035091.1	57428231	.	T	C	.	.	MAF_USDA=5.738
NC_035091.1	57428233	.	C	T	.	.	MAF_USDA=4.098
NC_035091.1	57428236	.	A	T	.	.	MAF_USDA=3.279
NC_035091.1	57428259	.	G	A	.	.	MAF_INRAE=15.19;MAF_USDA=18.824
NC_035091.1	57428265	.	C	T	.	.	MAF_USDA=2.459
NC_035091.1	57428279	.	A	C	.	.	MAF_USDA=4.918
NC_035091.1	57428280	.	A	C	.	.	MAF_USDA=8.197
NC_035091.1	57428301	.	C	T	.	.	MAF_USDA=9.016
NC_035091.1	57428305	.	C	T	.	.	MAF_USDA=13.934
NC_035091.1	57428308	.	A	T	.	.	MAF_USDA=9.836
NC_035091.1	57428329	.	C	T	.	.	MAF_USDA=3.529
NC_035091.1	57428330	.	G	T	.	.	MAF_USDA=10.656
NC_035091.1	57428349	.	A	G	.	.	MAF_USDA=12.295
NC_035091.1	57428398	.	C	G	.	.	MAF_USDA=1.639
NC_035091.1	57428433	.	C	G	.	.	MAF_USDA=1.639
NC_035091.1	57428434	.	G	A	.	.	MAF_USDA=4.098
NC_035091.1	57428437	.	G	A	.	.	MAF_USDA=1.639
NC_035091.1	57428446	.	A	G	.	.	MAF_INRAE=21.519;MAF_USDA=37.059
NC_035091.1	57428535	.	C	T	.	.	MAF_INRAE=3.333;MAF_USDA=4.167
NC_035091.1	57428638	.	C	A	.	.	MAF_INRAE=3.333;MAF_USDA=4.167
NC_035091.1	57428656	.	T	G	.	.	MAF_INRAE=4.167;MAF_USDA=2.459
NC_035091.1	57428659	.	A	G	.	.	MAF_INRAE=12.5;MAF_USDA=3.279
NC_035091.1	57428668	.	C	T	.	.	MAF_INRAE=10.127;MAF_USDA=19.412
NC_035091.1	57428677	.	C	G	.	.	MAF_INRAE=15.789;MAF_USDA=4.098
NC_035091.1	57428699	.	A	G	.	.	MAF_USDA=1.639
NC_035091.1	57428705	.	T	C	.	.	MAF_INRAE=12.5;MAF_USDA=4.098
NC_035091.1	57428751	.	C	T	.	.	MAF_USDA=4.918
NC_035091.1	57428794	.	G	C	.	.	MAF_USDA=5.085
NC_035091.1	57428891	.	G	A	.	.	MAF_USDA=6.557
NC_035091.1	57428951	.	T	C	.	.	MAF_USDA=19.672
NC_035091.1	57428990	.	T	C	.	.	MAF_USDA=4.167
NC_035091.1	57429031	.	C	G	.	.	MAF_USDA=10.417
NC_035091.1	57429036	.	C	G	.	.	MAF_USDA=18.75
NC_035091.1	57429040	.	T	C	.	.	MAF_USDA=10.417
NC_035091.1	57429104	.	T	C	.	.	MAF_USDA=4.098
NC_035091.1	57429129	.	C	T	.	.	MAF_USDA=4.167
NC_035091.1	57429130	.	G	A	.	.	MAF_USDA=5.294
NC_035091.1	57429140	.	A	C	.	.	MAF_USDA=4.167
NC_035091.1	57429147	.	C	A	.	.	MAF_USDA=4.098
NC_035091.1	57429149	.	A	G	.	.	MAF_USDA=16.471
NC_035091.1	57429183	.	T	A	.	.	MAF_USDA=4.167
NC_035091.1	57429184	.	A	G	.	.	MAF_USDA=4.167
NC_035091.1	57429288	.	C	T	.	.	MAF_USDA=17.47
NC_035091.1	57429361	.	A	C	.	.	MAF_USDA=4.167
NC_035091.1	57429442	.	C	T	.	.	MAF_USDA=1.639
NC_035091.1	57429514	.	G	C	.	.	MAF_INRAE=42.105;MAF_USDA=14.881
NC_035091.1	57429540	.	G	A	.	.	MAF_INRAE=15.823;MAF_USDA=19.048
NC_035091.1	57429724	.	T	G	.	.	MAF_USDA=1.639
NC_035091.1	57429758	.	A	G	.	.	MAF_INRAE=11.667;MAF_USDA=4.918
NC_035091.1	57429858	.	A	T	.	.	MAF_USDA=4.098
NC_035091.1	57429928	.	G	A	.	.	MAF_USDA=10.417
NC_035091.1	57429929	.	C	A	.	.	MAF_INRAE=10.0
NC_035091.1	57429970	.	TCTT	TCTC	.	.	MAF_USDA=4.167
NC_035091.1	57429973	.	T	C	.	.	MAF_INRAE=13.333
NC_035091.1	57430007	.	A	C	.	.	MAF_INRAE=4.167
NC_035091.1	57430037	.	G	C	.	.	MAF_USDA=10.417
NC_035091.1	57430039	.	G	A	.	.	MAF_INRAE=20.886;MAF_USDA=37.059
NC_035091.1	57430043	.	C	T	.	.	MAF_USDA=1.639
NC_035091.1	57430079	.	C	T	.	.	MAF_USDA=2.459
NC_035091.1	57430111	.	G	T	.	.	MAF_USDA=3.279
NC_035091.1	57430133	.	G	C	.	.	MAF_INRAE=12.5
NC_035091.1	57430213	.	A	C	.	.	MAF_USDA=1.639
NC_035091.1	57430259	.	A	G	.	.	MAF_USDA=47.917
NC_035091.1	57430404	.	C	T	.	.	MAF_USDA=16.667
NC_035091.1	57430506	.	T	G	.	.	MAF_USDA=41.667
NC_035091.1	57430567	.	C	A	.	.	MAF_USDA=1.639
NC_035091.1	57430601	.	G	A	.	.	MAF_INRAE=11.667;MAF_USDA=3.279
NC_035091.1	57430677	.	A	C	.	.	MAF_INRAE=10.0;MAF_USDA=3.279
NC_035091.1	57430798	.	T	A	.	.	MAF_USDA=2.459
NC_035091.1	57430840	.	C	T	.	.	MAF_INRAE=14.167;MAF_USDA=4.167
NC_035091.1	57430848	.	T	C	.	.	MAF_USDA=1.639
NC_035091.1	57430865	.	G	T	.	.	MAF_USDA=4.918
NC_035091.1	57430904	.	G	A	.	.	MAF_INRAE=13.333;MAF_USDA=4.167
NC_035091.1	57430912	.	G	T	.	.	MAF_INRAE=15.789;MAF_USDA=3.529
NC_035091.1	57430928	.	C	G	.	.	MAF_INRAE=12.5;MAF_USDA=8.197
NC_035091.1	57430971	.	G	A	.	.	MAF_USDA=4.118
NC_035091.1	57430975	.	A	G	.	.	MAF_USDA=10.417
NC_035091.1	57430999	.	G	A	.	.	MAF_INRAE=40.0;MAF_USDA=18.235
NC_035091.1	57431035	.	C	A	.	.	MAF_INRAE=10.833;MAF_USDA=37.059
NC_035091.1	57431036	.	A	G	.	.	MAF_INRAE=10.833;MAF_USDA=37.059
NC_035091.1	57431108	.	C	T	.	.	MAF_INRAE=15.823;MAF_USDA=7.059
NC_035091.1	57431136	.	C	A	.	.	MAF_USDA=4.098
NC_035091.1	57431192	.	G	T	.	.	MAF_USDA=10.417
NC_035091.1	57431222	.	A	G	.	.	MAF_INRAE=6.962;MAF_USDA=4.918
NC_035091.1	57431315	.	C	G	.	.	MAF_USDA=10.417
NC_035091.1	57431316	.	A	T	.	.	MAF_USDA=3.614
NC_035091.1	57431331	.	G	T	.	.	MAF_USDA=4.098
NC_035091.1	57431376	.	C	T	.	.	MAF_INRAE=15.823;MAF_USDA=6.471
NC_035091.1	57431417	.	C	A	.	.	MAF_INRAE=40.506;MAF_USDA=25.882
NC_035091.1	57431470	.	T	A	.	.	MAF_USDA=6.25
NC_035091.1	57431555	.	G	T	.	.	MAF_USDA=1.639
NC_035091.1	57431698	.	A	T	.	.	MAF_USDA=3.279
NC_035091.1	57432518	.	A	G	.	.	MAF_USDA=6.522
NC_035091.1	57432532	.	C	A	.	.	MAF_USDA=4.348
NC_035091.1	57432552	.	G	T	.	.	MAF_USDA=4.348
NC_035091.1	57432718	.	C	T	.	.	MAF_USDA=4.098
NC_035091.1	57432752	.	A	C	.	.	MAF_USDA=33.529
NC_035091.1	57432754	.	A	G	.	.	MAF_USDA=2.941
NC_035091.1	57432792	.	G	A	.	.	MAF_USDA=3.279
NC_035091.1	57432817	.	A	G	.	.	MAF_INRAE=10.526;MAF_USDA=7.059
NC_035091.1	57432836	.	T	G	.	.	MAF_INRAE=10.526
NC_035091.1	57432963	.	A	C	.	.	MAF_USDA=4.098
NC_035091.1	57433078	.	T	G	.	.	MAF_INRAE=12.5;MAF_USDA=3.279
NC_035091.1	57433079	.	C	T	.	.	MAF_USDA=2.459
NC_035091.1	57433085	.	A	C	.	.	MAF_INRAE=12.658;MAF_USDA=46.471
NC_035091.1	57433114	.	G	A	.	.	MAF_USDA=4.098
NC_035091.1	57433226	.	G	T	.	.	MAF_USDA=3.279
NC_035091.1	57433349	.	T	A	.	.	MAF_INRAE=35.443;MAF_USDA=7.059
NC_035091.1	57433403	.	G	T	.	.	MAF_INRAE=22.785;MAF_USDA=49.412
NC_035091.1	57433466	.	C	T	.	.	MAF_INRAE=22.152;MAF_USDA=47.647
NC_035091.1	57433527	.	T	C	.	.	MAF_USDA=7.5
NC_035091.1	57433559	.	G	A	.	.	MAF_USDA=4.098
NC_035091.1	57433560	.	C	G	.	.	MAF_INRAE=2.5;MAF_USDA=8.824
NC_035091.1	57433622	.	T	C	.	.	MAF_USDA=4.098
NC_035091.1	57433655	.	T	C	.	.	MAF_INRAE=22.785;MAF_USDA=49.412
NC_035091.1	57433723	.	C	A	.	.	MAF_USDA=4.098
NC_035091.1	57433732	.	A	G	.	.	MAF_USDA=1.639
NC_035091.1	57433765	.	G	T	.	.	MAF_USDA=4.098
NC_035091.1	57433809	.	A	G	.	.	MAF_USDA=2.459
NC_035091.1	57433952	.	T	G	.	.	MAF_USDA=1.639
NC_035091.1	57434000	.	C	T	.	.	MAF_USDA=4.098
NC_035091.1	57434199	.	G	A	.	.	MAF_INRAE=18.354;MAF_USDA=47.059
NC_035091.1	57434424	.	G	C	.	.	MAF_USDA=14.706
NC_035091.1	57434631	.	C	T	.	.	MAF_USDA=10.417
NC_035091.1	57434810	.	T	G	.	.	MAF_USDA=10.417
NC_035091.1	57434827	.	A	G	.	.	MAF_USDA=15.217
NC_035091.1	57435110	.	G	A	.	.	MAF_USDA=2.381
NC_035091.1	57435185	.	A	G	.	.	MAF_USDA=2.941
NC_035091.1	57435187	.	G	A	.	.	MAF_USDA=1.176
NC_035091.1	57435208	.	C	T	.	.	MAF_INRAE=42.105;MAF_USDA=14.118
NC_035091.1	57435218	.	G	A	.	.	MAF_USDA=1.639
NC_035091.1	57435230	.	C	T	.	.	MAF_USDA=4.167
NC_035091.1	57435248	.	C	T	.	.	MAF_USDA=1.176
NC_035091.1	57435249	.	A	G	.	.	MAF_USDA=1.176
NC_035091.1	57435355	.	G	A	.	.	MAF_INRAE=8.228;MAF_USDA=25.294
NC_035091.1	57435385	.	C	A	.	.	MAF_USDA=4.918
NC_035091.1	57435410	.	G	A	.	.	MAF_INRAE=12.5
NC_035091.1	57435447	.	G	A	.	.	MAF_INRAE=5.063;MAF_USDA=15.294
NC_035091.1	57435451	.	T	A	.	.	MAF_USDA=1.639
NC_035091.1	57435495	.	C	T	.	.	MAF_INRAE=14.167;MAF_USDA=10.656
NC_035091.1	57435510	.	C	A	.	.	MAF_USDA=1.639
NC_035091.1	57435544	.	G	A	.	.	MAF_USDA=4.098
NC_035091.1	57435608	.	G	T	.	.	MAF_USDA=1.639
NC_035091.1	57435631	.	G	T	.	.	MAF_USDA=1.639
```
