## Supplemental Data 1 for "Development of a high-density 665 K SNP array for rainbow trout genome-wide genotyping": INRAE_USDA_MAF1.vcf (part 379 of 1714)

```
NC_035091.1	57435771	.	C	T	.	.	MAF_USDA=5.738
NC_035091.1	57435845	.	C	T	.	.	MAF_USDA=2.459
NC_035091.1	57435915	.	G	A	.	.	MAF_USDA=1.667
NC_035091.1	57435945	.	G	T	.	.	MAF_USDA=1.639
NC_035091.1	57435956	.	T	A	.	.	MAF_INRAE=38.608;MAF_USDA=15.294
NC_035091.1	57436015	.	A	T	.	.	MAF_INRAE=2.5;MAF_USDA=25.294
NC_035091.1	57436042	.	C	G	.	.	MAF_USDA=4.098
NC_035091.1	57436061	.	C	T	.	.	MAF_USDA=3.279
NC_035091.1	57436124	.	G	T	.	.	MAF_USDA=2.459
NC_035091.1	57436207	.	A	T	.	.	MAF_USDA=1.639
NC_035091.1	57436285	.	G	T	.	.	MAF_USDA=4.098
NC_035091.1	57436293	.	T	G	.	.	MAF_USDA=10.417
NC_035091.1	57436304	.	G	A	.	.	MAF_USDA=2.459
NC_035091.1	57436343	.	C	A	.	.	MAF_USDA=8.197
NC_035091.1	57436450	.	C	A	.	.	MAF_USDA=1.639
NC_035091.1	57436613	.	T	G	.	.	MAF_USDA=4.098
NC_035091.1	57436639	.	C	A	.	.	MAF_INRAE=11.667
NC_035091.1	57436641	.	A	C	.	.	MAF_INRAE=11.667
NC_035091.1	57436805	.	C	A	.	.	MAF_USDA=1.639
NC_035091.1	57436830	.	A	C	.	.	MAF_INRAE=15.789
NC_035091.1	57436853	.	C	G	.	.	MAF_USDA=49.412
NC_035091.1	57436924	.	G	C	.	.	MAF_INRAE=3.333
NC_035091.1	57437045	.	A	C	.	.	MAF_USDA=1.639
NC_035091.1	57437281	.	G	T	.	.	MAF_INRAE=2.5
NC_035091.1	57437289	.	A	T	.	.	MAF_INRAE=13.333;MAF_USDA=4.918
NC_035091.1	57437298	.	G	A	.	.	MAF_INRAE=28.481;MAF_USDA=10.0
NC_035091.1	57437394	.	A	G	.	.	MAF_INRAE=12.5;MAF_USDA=4.918
NC_035091.1	57437411	.	G	C	.	.	MAF_INRAE=12.5;MAF_USDA=4.098
NC_035091.1	57437621	.	C	T	.	.	MAF_USDA=2.459
NC_035091.1	57437707	.	C	T	.	.	MAF_INRAE=12.5
NC_035091.1	57437796	.	C	T	.	.	MAF_USDA=1.639
NC_035091.1	57437862	.	G	T	.	.	MAF_USDA=18.75
NC_035091.1	57437896	.	G	C	.	.	MAF_USDA=4.098
NC_035091.1	57438010	.	G	A	.	.	MAF_USDA=4.098
NC_035091.1	57438040	.	A	G	.	.	MAF_INRAE=27.848;MAF_USDA=10.0
NC_035091.1	57438079	.	T	C	.	.	MAF_USDA=4.098
NC_035091.1	57438166	.	C	A	.	.	MAF_USDA=2.941
NC_035091.1	57438167	.	A	C	.	.	MAF_INRAE=32.911;MAF_USDA=8.824
NC_035091.1	57438204	.	T	G	.	.	MAF_USDA=4.098
NC_035091.1	57438307	.	C	A	.	.	MAF_INRAE=32.278;MAF_USDA=8.824
NC_035091.1	57438331	.	A	T	.	.	MAF_USDA=3.529
NC_035091.1	57438539	.	G	T	.	.	MAF_USDA=1.639
NC_035091.1	57438582	.	T	A	.	.	MAF_USDA=7.647
NC_035091.1	57438650	.	C	A	.	.	MAF_INRAE=10.526;MAF_USDA=4.167
NC_035091.1	57438762	.	G	T	.	.	MAF_USDA=41.667
NC_035091.1	57438788	.	A	G	.	.	MAF_INRAE=12.5;MAF_USDA=4.098
NC_035091.1	57438874	.	A	T	.	.	MAF_INRAE=42.105
NC_035091.1	57438876	.	T	A	.	.	MAF_INRAE=31.579
NC_035091.1	57438877	.	T	A	.	.	MAF_USDA=39.583
NC_035091.1	57438878	.	T	A	.	.	MAF_USDA=27.083
NC_035091.1	57438879	.	T	A	.	.	MAF_USDA=25.0
NC_035091.1	57438881	.	T	G	.	.	MAF_INRAE=2.5;MAF_USDA=27.083
NC_035091.1	57438976	.	T	C	.	.	MAF_INRAE=29.747;MAF_USDA=48.235
NC_035091.1	57439036	.	A	G	.	.	MAF_USDA=1.639
NC_035091.1	57439204	.	C	T	.	.	MAF_USDA=4.098
NC_035091.1	57439326	.	G	T	.	.	MAF_USDA=1.639
NC_035091.1	57439486	.	G	T	.	.	MAF_INRAE=2.5;MAF_USDA=24.118
NC_035091.1	57439616	.	C	A	.	.	MAF_USDA=4.098
NC_035091.1	57439685	.	A	C	.	.	MAF_INRAE=13.924;MAF_USDA=2.941
NC_035091.1	57439703	.	A	C	.	.	MAF_INRAE=18.354;MAF_USDA=14.118
NC_035091.1	57439734	.	C	T	.	.	MAF_INRAE=32.278;MAF_USDA=8.824
NC_035091.1	57439759	.	C	T	.	.	MAF_USDA=4.098
NC_035091.1	57439765	.	T	C	.	.	MAF_USDA=2.459
NC_035091.1	57439771	.	G	T	.	.	MAF_USDA=2.459
NC_035091.1	57439774	.	T	G	.	.	MAF_USDA=2.459
NC_035091.1	57439780	.	A	G	.	.	MAF_USDA=2.459
NC_035091.1	57439786	.	G	T	.	.	MAF_INRAE=30.38;MAF_USDA=47.647
NC_035091.1	57439822	.	C	T	.	.	MAF_INRAE=18.354;MAF_USDA=13.529
NC_035091.1	57439846	.	C	G	.	.	MAF_USDA=1.639
NC_035091.1	57439865	.	C	T	.	.	MAF_INRAE=3.333;MAF_USDA=9.836
NC_035091.1	57439925	.	A	G	.	.	MAF_USDA=1.639
NC_035091.1	57439952	.	A	T	.	.	MAF_USDA=4.918
NC_035091.1	57439956	.	G	C	.	.	MAF_USDA=1.639
NC_035091.1	57440019	.	A	G	.	.	MAF_INRAE=13.924;MAF_USDA=5.882
NC_035091.1	57440049	.	C	T	.	.	MAF_USDA=1.639
NC_035091.1	57440052	.	C	A	.	.	MAF_USDA=1.639
NC_035091.1	57440059	.	A	C	.	.	MAF_INRAE=16.456;MAF_USDA=4.118
NC_035091.1	57440060	.	G	A	.	.	MAF_USDA=3.279
NC_035091.1	57440064	.	T	C	.	.	MAF_USDA=4.706
NC_035091.1	57440181	.	G	C	.	.	MAF_USDA=1.639
NC_035091.1	57440203	.	G	A	.	.	MAF_INRAE=15.823;MAF_USDA=24.118
NC_035091.1	57440224	.	T	G	.	.	MAF_INRAE=2.5;MAF_USDA=19.412
NC_035091.1	57440262	.	A	T	.	.	MAF_INRAE=15.789;MAF_USDA=2.353
NC_035091.1	57440264	.	T	C	.	.	MAF_USDA=1.639
NC_035091.1	57440286	.	C	A	.	.	MAF_INRAE=14.557;MAF_USDA=10.417
NC_035091.1	57440289	.	G	T	.	.	MAF_INRAE=26.582;MAF_USDA=11.176
NC_035091.1	57440298	.	C	A	.	.	MAF_INRAE=10.526;MAF_USDA=22.892
NC_035091.1	57440365	.	T	C	.	.	MAF_USDA=3.279
NC_035091.1	57440411	.	T	G	.	.	MAF_USDA=1.667
NC_035091.1	57440456	.	G	T	.	.	MAF_INRAE=2.5;MAF_USDA=20.833
NC_035091.1	57440598	.	G	A	.	.	MAF_INRAE=5.063;MAF_USDA=15.882
NC_035091.1	57440796	.	G	A	.	.	MAF_USDA=4.918
NC_035091.1	57440839	.	G	A	.	.	MAF_USDA=1.639
NC_035091.1	57440841	.	G	A	.	.	MAF_USDA=4.918
NC_035091.1	57440953	.	C	T	.	.	MAF_USDA=1.639
NC_035091.1	57441045	.	C	A	.	.	MAF_INRAE=15.789;MAF_USDA=10.0
NC_035091.1	57441046	.	C	T	.	.	MAF_USDA=10.0
NC_035091.1	57441121	.	G	A	.	.	MAF_INRAE=40.506;MAF_USDA=11.176
NC_035091.1	57441153	.	G	T	.	.	MAF_INRAE=10.526;MAF_USDA=4.167
NC_035091.1	57441198	.	G	A	.	.	MAF_USDA=4.918
NC_035091.1	57441312	.	T	G	.	.	MAF_USDA=3.279
NC_035091.1	57441494	.	C	A	.	.	MAF_USDA=4.706
NC_035091.1	57441571	.	A	G	.	.	MAF_INRAE=12.658;MAF_USDA=2.941
NC_035091.1	57441575	.	A	T	.	.	MAF_USDA=1.639
NC_035091.1	57441679	.	G	T	.	.	MAF_USDA=6.25
NC_035091.1	57441853	.	G	A	.	.	MAF_USDA=2.459
NC_035091.1	57441858	.	T	G	.	.	MAF_INRAE=7.595;MAF_USDA=14.706
NC_035091.1	57441892	.	A	G	.	.	MAF_INRAE=15.789;MAF_USDA=9.412
NC_035091.1	57441955	.	G	A	.	.	MAF_USDA=5.738
NC_035091.1	57442087	.	T	C	.	.	MAF_USDA=1.639
NC_035091.1	57442255	.	G	C	.	.	MAF_USDA=4.167
NC_035091.1	57442318	.	G	T	.	.	MAF_INRAE=40.506;MAF_USDA=12.353
NC_035091.1	57442338	.	C	A	.	.	MAF_INRAE=25.949;MAF_USDA=30.588
NC_035091.1	57442350	.	G	C	.	.	MAF_INRAE=40.506;MAF_USDA=11.765
NC_035091.1	57442351	.	C	A	.	.	MAF_INRAE=36.667;MAF_USDA=11.765
NC_035091.1	57442362	.	A	G	.	.	MAF_INRAE=33.544;MAF_USDA=22.941
NC_035091.1	57442374	.	G	A	.	.	MAF_INRAE=25.949;MAF_USDA=36.471
NC_035091.1	57442394	.	A	C	.	.	MAF_INRAE=25.949;MAF_USDA=34.706
NC_035091.1	57442476	.	T	C	.	.	MAF_INRAE=26.582;MAF_USDA=35.294
NC_035091.1	57442545	.	C	A	.	.	MAF_USDA=1.639
NC_035091.1	57442609	.	A	T	.	.	MAF_INRAE=2.5;MAF_USDA=17.059
NC_035091.1	57442654	.	G	T	.	.	MAF_USDA=11.475
NC_035091.1	57442726	.	T	C	.	.	MAF_USDA=2.459
NC_035091.1	57442733	.	C	T	.	.	MAF_USDA=1.639
NC_035091.1	57442825	.	C	T	.	.	MAF_INRAE=12.5
NC_035091.1	57442928	.	C	T	.	.	MAF_INRAE=2.5;MAF_USDA=8.824
NC_035091.1	57442948	.	C	G	.	.	MAF_INRAE=15.0
NC_035091.1	57442953	.	A	T	.	.	MAF_INRAE=15.0
NC_035091.1	57442985	.	T	A	.	.	MAF_USDA=1.639
NC_035091.1	57443009	.	G	A	.	.	MAF_INRAE=7.595;MAF_USDA=15.294
NC_035091.1	57443053	.	C	T	.	.	MAF_USDA=1.639
NC_035091.1	57443112	.	C	A	.	.	MAF_INRAE=40.506;MAF_USDA=25.294
NC_035091.1	57443121	.	C	A	.	.	MAF_INRAE=3.333;MAF_USDA=2.459
NC_035091.1	57443134	.	C	T	.	.	MAF_INRAE=7.595;MAF_USDA=16.471
NC_035091.1	57443242	.	A	G	.	.	MAF_INRAE=3.333;MAF_USDA=18.235
NC_035091.1	57443583	.	C	T	.	.	MAF_INRAE=42.105;MAF_USDA=4.348
NC_035091.1	57443616	.	A	G	.	.	MAF_USDA=41.765
NC_035091.1	57443646	.	G	T	.	.	MAF_USDA=43.75
NC_035091.1	57443647	.	G	A	.	.	MAF_USDA=47.917
NC_035091.1	57443666	.	A	G	.	.	MAF_USDA=10.0
NC_035091.1	57443753	.	G	C	.	.	MAF_USDA=16.471
NC_035091.1	57443796	.	G	A	.	.	MAF_USDA=7.377
NC_035091.1	57443881	.	A	G	.	.	MAF_USDA=4.118
NC_035091.1	57443931	.	T	C	.	.	MAF_USDA=5.738
NC_035091.1	57443945	.	G	A	.	.	MAF_USDA=11.765
NC_035091.1	57443988	.	A	G	.	.	MAF_USDA=4.167
NC_035091.1	57443997	.	A	T	.	.	MAF_USDA=4.167
NC_035091.1	57444024	.	G	A	.	.	MAF_USDA=7.377
NC_035091.1	57444161	.	G	A	.	.	MAF_USDA=4.098
NC_035091.1	57444171	.	A	T	.	.	MAF_USDA=3.279
NC_035091.1	57444200	.	G	T	.	.	MAF_INRAE=14.167;MAF_USDA=4.167
NC_035091.1	57444389	.	G	C	.	.	MAF_USDA=1.639
NC_035091.1	57444403	.	G	C	.	.	MAF_USDA=4.918
NC_035091.1	57444417	.	G	T	.	.	MAF_INRAE=30.38;MAF_USDA=10.588
NC_035091.1	57444457	.	T	A	.	.	MAF_USDA=2.083
NC_035091.1	57444459	.	G	A	.	.	MAF_USDA=2.083
NC_035091.1	57444509	.	G	T	.	.	MAF_USDA=2.941
NC_035091.1	57444590	.	T	C	.	.	MAF_INRAE=6.329;MAF_USDA=15.294
NC_035091.1	57444643	.	T	G	.	.	MAF_USDA=2.459
NC_035091.1	57444658	.	C	A	.	.	MAF_USDA=5.738
NC_035091.1	57444688	.	A	G	.	.	MAF_INRAE=13.924;MAF_USDA=2.941
NC_035091.1	57444722	.	G	A	.	.	MAF_USDA=4.098
NC_035091.1	57444826	.	T	G	.	.	MAF_INRAE=15.789;MAF_USDA=10.0
NC_035091.1	57444847	.	T	C	.	.	MAF_INRAE=39.241;MAF_USDA=12.353
NC_035091.1	57444936	.	C	T	.	.	MAF_INRAE=15.789
NC_035091.1	57445645	.	CTGCG	CTGCA	.	.	MAF_USDA=12.5
NC_035091.1	57445649	.	G	A	.	.	MAF_INRAE=40.506
NC_035091.1	57445665	.	G	A	.	.	MAF_USDA=9.836
NC_035091.1	57445696	.	A	T	.	.	MAF_USDA=1.639
NC_035091.1	57445807	.	C	A	.	.	MAF_INRAE=17.5;MAF_USDA=8.333
NC_035091.1	57445864	.	C	T	.	.	MAF_USDA=9.836
NC_035091.1	57445865	.	G	A	.	.	MAF_INRAE=2.5
NC_035091.1	57445885	.	T	C	.	.	MAF_USDA=6.557
NC_035091.1	57445963	.	T	G	.	.	MAF_INRAE=15.789;MAF_USDA=2.353
NC_035091.1	57446045	.	A	G	.	.	MAF_USDA=3.529
NC_035091.1	57446177	.	C	A	.	.	MAF_INRAE=10.526;MAF_USDA=4.167
NC_035091.1	57446226	.	G	T	.	.	MAF_USDA=1.639
NC_035091.1	57446252	.	C	T	.	.	MAF_INRAE=3.333;MAF_USDA=4.167
NC_035091.1	57446346	.	C	A	.	.	MAF_INRAE=5.696
NC_035091.1	57446518	.	C	A	.	.	MAF_INRAE=3.333;MAF_USDA=2.459
NC_035091.1	57446570	.	C	T	.	.	MAF_INRAE=10.526;MAF_USDA=7.377
NC_035091.1	57446607	.	T	G	.	.	MAF_INRAE=10.526;MAF_USDA=13.529
NC_035091.1	57446616	.	T	A	.	.	MAF_USDA=4.918
NC_035091.1	57446653	.	C	T	.	.	MAF_USDA=21.176
NC_035091.1	57446701	.	C	T	.	.	MAF_USDA=18.75
NC_035091.1	57446784	.	A	C	.	.	MAF_USDA=5.833
NC_035091.1	57446786	.	C	T	.	.	MAF_USDA=3.279
NC_035091.1	57446789	.	A	C	.	.	MAF_USDA=3.279
NC_035091.1	57448796	.	C	T	.	.	MAF_USDA=11.765
NC_035091.1	57448841	.	G	A	.	.	MAF_INRAE=10.526;MAF_USDA=15.294
NC_035091.1	57448922	.	G	A	.	.	MAF_INRAE=21.053;MAF_USDA=24.706
NC_035091.1	57448956	.	G	T	.	.	MAF_INRAE=47.368;MAF_USDA=11.475
NC_035091.1	57449003	.	G	A	.	.	MAF_USDA=3.529
NC_035091.1	57449006	.	G	A	.	.	MAF_INRAE=2.5;MAF_USDA=18.235
NC_035091.1	57449052	.	G	A	.	.	MAF_USDA=2.941
NC_035091.1	57449217	.	G	A	.	.	MAF_INRAE=7.595;MAF_USDA=24.118
NC_035091.1	57449289	.	A	G	.	.	MAF_USDA=2.459
NC_035091.1	57449296	.	C	T	.	.	MAF_INRAE=10.526;MAF_USDA=8.197
NC_035091.1	57449486	.	G	A	.	.	MAF_USDA=9.836
NC_035091.1	57449499	.	C	G	.	.	MAF_USDA=1.639
NC_035091.1	57449518	.	G	A	.	.	MAF_INRAE=15.0;MAF_USDA=6.557
NC_035091.1	57449590	.	G	T	.	.	MAF_INRAE=13.924;MAF_USDA=2.941
NC_035091.1	57449614	.	T	G	.	.	MAF_USDA=6.557
NC_035091.1	57449627	.	G	T	.	.	MAF_INRAE=2.5;MAF_USDA=18.824
NC_035091.1	57449632	.	A	T	.	.	MAF_USDA=5.738
NC_035091.1	57449694	.	T	C	.	.	MAF_INRAE=7.595;MAF_USDA=20.0
NC_035091.1	57449745	.	C	A	.	.	MAF_USDA=5.738
NC_035091.1	57449846	.	A	G	.	.	MAF_USDA=1.639
NC_035091.1	57449850	.	T	A	.	.	MAF_USDA=1.639
NC_035091.1	57449873	.	A	T	.	.	MAF_USDA=1.639
NC_035091.1	57449927	.	C	T	.	.	MAF_USDA=1.639
NC_035091.1	57449959	.	T	G	.	.	MAF_INRAE=8.228;MAF_USDA=22.941
NC_035091.1	57449974	.	C	T	.	.	MAF_USDA=3.279
NC_035091.1	57450207	.	G	C	.	.	MAF_INRAE=7.595;MAF_USDA=24.706
NC_035091.1	57450245	.	G	T	.	.	MAF_INRAE=7.595;MAF_USDA=21.176
NC_035091.1	57450479	.	A	C	.	.	MAF_USDA=4.167
NC_035091.1	57450513	.	A	G	.	.	MAF_USDA=6.78
NC_035091.1	57450589	.	C	G	.	.	MAF_USDA=17.857
NC_035091.1	57450789	.	C	T	.	.	MAF_USDA=19.565
NC_035091.1	57450836	.	G	A	.	.	MAF_USDA=39.583
NC_035091.1	57450865	.	C	T	.	.	MAF_USDA=21.176
NC_035091.1	57451026	.	G	C	.	.	MAF_USDA=5.738
NC_035091.1	57451050	.	A	T	.	.	MAF_INRAE=15.833;MAF_USDA=8.333
NC_035091.1	57451065	.	C	T	.	.	MAF_INRAE=39.873;MAF_USDA=12.353
NC_035091.1	57451071	.	G	T	.	.	MAF_USDA=1.639
NC_035091.1	57451098	.	G	A	.	.	MAF_USDA=9.836
NC_035091.1	57451122	.	T	G	.	.	MAF_USDA=1.639
NC_035091.1	57451140	.	A	G	.	.	MAF_USDA=1.639
NC_035091.1	57451252	.	T	G	.	.	MAF_USDA=4.918
NC_035091.1	57451301	.	G	C	.	.	MAF_INRAE=2.5
NC_035091.1	57451424	.	T	A	.	.	MAF_USDA=5.294
NC_035091.1	57451464	.	C	T	.	.	MAF_INRAE=15.789;MAF_USDA=9.412
NC_035091.1	57451504	.	G	A	.	.	MAF_USDA=9.836
NC_035091.1	57451547	.	A	G	.	.	MAF_INRAE=15.789;MAF_USDA=8.824
NC_035091.1	57451598	.	T	A	.	.	MAF_INRAE=2.5
NC_035091.1	57451621	.	G	T	.	.	MAF_USDA=9.412
NC_035091.1	57451638	.	C	A	.	.	MAF_USDA=3.279
NC_035091.1	57451808	.	G	A	.	.	MAF_USDA=8.235
NC_035091.1	57451833	.	C	T	.	.	MAF_USDA=1.639
NC_035091.1	57451838	.	C	G	.	.	MAF_INRAE=3.333;MAF_USDA=2.459
NC_035091.1	57451840	.	T	C	.	.	MAF_USDA=4.098
NC_035091.1	57451951	.	G	A	.	.	MAF_USDA=4.098
NC_035091.1	57452004	.	T	C	.	.	MAF_USDA=1.639
NC_035091.1	57452007	.	C	T	.	.	MAF_USDA=1.639
NC_035091.1	57452058	.	T	A	.	.	MAF_USDA=2.381
NC_035091.1	57452114	.	C	A	.	.	MAF_INRAE=17.5;MAF_USDA=8.333
NC_035091.1	57452131	.	T	C	.	.	MAF_USDA=1.667
NC_035091.1	57452200	.	C	T	.	.	MAF_INRAE=13.924;MAF_USDA=4.167
NC_035091.1	57452219	.	C	A	.	.	MAF_USDA=3.279
NC_035091.1	57452228	.	C	T	.	.	MAF_USDA=4.706
NC_035091.1	57452229	.	G	A	.	.	MAF_INRAE=17.5;MAF_USDA=8.333
NC_035091.1	57452238	.	A	T	.	.	MAF_USDA=6.557
NC_035091.1	57452240	.	C	T	.	.	MAF_USDA=6.557
NC_035091.1	57452431	.	A	G	.	.	MAF_USDA=1.639
NC_035091.1	57452561	.	C	A	.	.	MAF_USDA=1.639
NC_035091.1	57452647	.	C	A	.	.	MAF_INRAE=25.949;MAF_USDA=9.412
NC_035091.1	57452655	.	T	A	.	.	MAF_INRAE=3.333;MAF_USDA=2.459
NC_035091.1	57452989	.	C	T	.	.	MAF_USDA=2.459
NC_035091.1	57453239	.	T	G	.	.	MAF_INRAE=37.975;MAF_USDA=24.405
NC_035091.1	57453337	.	A	G	.	.	MAF_USDA=8.824
NC_035091.1	57453480	.	A	T	.	.	MAF_USDA=1.639
NC_035091.1	57453610	.	T	G	.	.	MAF_INRAE=48.101;MAF_USDA=31.765
NC_035091.1	57453617	.	A	G	.	.	MAF_USDA=8.824
NC_035091.1	57453663	.	T	A	.	.	MAF_USDA=4.098
NC_035091.1	57453742	.	G	A	.	.	MAF_USDA=1.639
NC_035091.1	57453928	.	T	A	.	.	MAF_USDA=1.695
NC_035091.1	57453938	.	C	A	.	.	MAF_INRAE=33.544;MAF_USDA=9.036
NC_035091.1	57453960	.	G	A	.	.	MAF_INRAE=13.924;MAF_USDA=9.412
NC_035091.1	57453974	.	T	G	.	.	MAF_INRAE=12.5;MAF_USDA=1.639
NC_035091.1	57453982	.	A	G	.	.	MAF_INRAE=37.975;MAF_USDA=21.176
NC_035091.1	57453993	.	A	G	.	.	MAF_INRAE=12.5;MAF_USDA=1.639
NC_035091.1	57453999	.	T	G	.	.	MAF_INRAE=12.5;MAF_USDA=1.639
NC_035091.1	57454016	.	C	T	.	.	MAF_INRAE=18.333;MAF_USDA=8.333
NC_035091.1	57454026	.	C	A	.	.	MAF_INRAE=34.81;MAF_USDA=18.235
NC_035091.1	57454029	.	G	A	.	.	MAF_INRAE=42.5;MAF_USDA=18.235
NC_035091.1	57454030	.	A	T	.	.	MAF_INRAE=42.5;MAF_USDA=17.647
NC_035091.1	57454031	.	G	A	.	.	MAF_INRAE=5.0;MAF_USDA=9.412
NC_035091.1	57454038	.	G	T	.	.	MAF_USDA=1.639
NC_035091.1	57454055	.	T	A	.	.	MAF_INRAE=3.333;MAF_USDA=13.529
NC_035091.1	57454100	.	A	G	.	.	MAF_USDA=4.098
NC_035091.1	57454126	.	G	C	.	.	MAF_USDA=7.647
NC_035091.1	57454129	.	C	T	.	.	MAF_USDA=8.235
NC_035091.1	57454265	.	C	T	.	.	MAF_INRAE=2.5
NC_035091.1	57454311	.	G	A	.	.	MAF_INRAE=4.167;MAF_USDA=11.765
NC_035091.1	57454321	.	C	T	.	.	MAF_USDA=2.459
NC_035091.1	57454348	.	G	A	.	.	MAF_USDA=3.279
NC_035091.1	57454409	.	G	T	.	.	MAF_USDA=11.176
NC_035091.1	57454418	.	G	T	.	.	MAF_USDA=2.459
NC_035091.1	57454485	.	C	A	.	.	MAF_INRAE=2.5;MAF_USDA=7.647
NC_035091.1	57454486	.	C	T	.	.	MAF_USDA=8.235
NC_035091.1	57454492	.	T	A	.	.	MAF_INRAE=41.667;MAF_USDA=42.941
NC_035091.1	57454502	.	T	G	.	.	MAF_INRAE=25.949;MAF_USDA=8.824
NC_035091.1	57454510	.	T	A	.	.	MAF_USDA=4.098
NC_035091.1	57454538	.	G	A	.	.	MAF_INRAE=13.924;MAF_USDA=10.0
NC_035091.1	57454541	.	C	T	.	.	MAF_INRAE=5.0;MAF_USDA=41.667
NC_035091.1	57454542	.	A	G	.	.	MAF_INRAE=44.167;MAF_USDA=15.882
NC_035091.1	57454569	.	G	A	.	.	MAF_INRAE=5.833;MAF_USDA=20.0
NC_035091.1	57454608	.	G	A	.	.	MAF_INRAE=17.722;MAF_USDA=43.529
NC_035091.1	57454647	.	G	A	.	.	MAF_INRAE=13.924;MAF_USDA=20.0
NC_035091.1	57454685	.	C	T	.	.	MAF_USDA=4.098
NC_035091.1	57454727	.	G	C	.	.	MAF_INRAE=29.114;MAF_USDA=22.941
NC_035091.1	57454731	.	G	C	.	.	MAF_INRAE=35.0;MAF_USDA=23.529
NC_035091.1	57454810	.	C	A	.	.	MAF_INRAE=7.595;MAF_USDA=19.048
NC_035091.1	57454873	.	G	A	.	.	MAF_USDA=2.459
NC_035091.1	57454875	.	G	C	.	.	MAF_INRAE=29.114;MAF_USDA=36.471
NC_035091.1	57454884	.	C	G	.	.	MAF_USDA=2.459
NC_035091.1	57454945	.	T	C	.	.	MAF_USDA=1.639
NC_035091.1	57454956	.	T	C	.	.	MAF_USDA=2.459
NC_035091.1	57454966	.	G	T	.	.	MAF_USDA=4.098
NC_035091.1	57455042	.	C	T	.	.	MAF_USDA=8.235
NC_035091.1	57455240	.	C	A	.	.	MAF_USDA=1.639
NC_035091.1	57455374	.	G	A	.	.	MAF_INRAE=32.911
NC_035091.1	57455576	.	C	G	.	.	MAF_INRAE=10.526;MAF_USDA=2.941
NC_035091.1	57455728	.	A	G	.	.	MAF_USDA=1.639
NC_035091.1	57455736	.	G	T	.	.	MAF_USDA=1.639
NC_035091.1	57455756	.	A	T	.	.	MAF_USDA=1.639
NC_035091.1	57455768	.	G	T	.	.	MAF_INRAE=3.333;MAF_USDA=13.529
NC_035091.1	57455776	.	A	T	.	.	MAF_USDA=13.529
NC_035091.1	57455786	.	G	A	.	.	MAF_USDA=13.529
NC_035091.1	57455792	.	A	G	.	.	MAF_USDA=14.706
NC_035091.1	57455793	.	T	G	.	.	MAF_USDA=14.583
NC_035091.1	57455795	.	G	T	.	.	MAF_USDA=1.639
NC_035091.1	57455809	.	A	C	.	.	MAF_USDA=5.738
NC_035091.1	57457766	.	C	A	.	.	MAF_USDA=19.048
NC_035091.1	57457778	.	A	C	.	.	MAF_USDA=4.217
NC_035091.1	57457791	.	T	G	.	.	MAF_USDA=19.048
NC_035091.1	57457853	.	T	C	.	.	MAF_USDA=2.459
NC_035091.1	57457905	.	C	T	.	.	MAF_USDA=2.083
NC_035091.1	57457934	.	T	A	.	.	MAF_USDA=39.583
NC_035091.1	57458124	.	C	A	.	.	MAF_USDA=9.016
NC_035091.1	57458127	.	G	A	.	.	MAF_INRAE=5.263
NC_035091.1	57458144	.	C	T	.	.	MAF_USDA=17.647
NC_035091.1	57458147	.	A	G	.	.	MAF_USDA=4.098
NC_035091.1	57458284	.	G	C	.	.	MAF_INRAE=12.5
NC_035091.1	57458285	.	T	A	.	.	MAF_INRAE=12.5
NC_035091.1	57458292	.	G	C	.	.	MAF_INRAE=12.5
NC_035091.1	57459362	.	C	G	.	.	MAF_USDA=1.639
NC_035091.1	57459495	.	G	A	.	.	MAF_INRAE=6.329;MAF_USDA=4.167
NC_035091.1	57459511	.	A	G	.	.	MAF_INRAE=6.329;MAF_USDA=2.941
NC_035091.1	57459512	.	G	C	.	.	MAF_INRAE=30.0;MAF_USDA=12.941
NC_035091.1	57459545	.	A	T	.	.	MAF_USDA=8.197
NC_035091.1	57459579	.	G	A	.	.	MAF_USDA=1.639
NC_035091.1	57459767	.	C	A	.	.	MAF_USDA=5.738
NC_035091.1	57459843	.	C	T	.	.	MAF_USDA=2.459
NC_035091.1	57459896	.	A	T	.	.	MAF_USDA=4.098
NC_035091.1	57459899	.	A	G	.	.	MAF_INRAE=32.911;MAF_USDA=14.118
NC_035091.1	57459918	.	C	T	.	.	MAF_INRAE=32.911;MAF_USDA=14.706
NC_035091.1	57459950	.	T	G	.	.	MAF_INRAE=32.911;MAF_USDA=13.529
NC_035091.1	57460077	.	C	T	.	.	MAF_USDA=1.639
NC_035091.1	57460090	.	C	T	.	.	MAF_INRAE=4.167
NC_035091.1	57460139	.	C	T	.	.	MAF_USDA=5.738
NC_035091.1	57460162	.	G	T	.	.	MAF_USDA=1.176
NC_035091.1	57460174	.	G	A	.	.	MAF_INRAE=15.19;MAF_USDA=7.647
NC_035091.1	57460185	.	A	G	.	.	MAF_INRAE=36.076;MAF_USDA=15.294
NC_035091.1	57460418	.	G	A	.	.	MAF_USDA=18.75
NC_035091.1	57460480	.	A	G	.	.	MAF_USDA=14.458
NC_035091.1	57460592	.	T	A	.	.	MAF_INRAE=16.667
NC_035091.1	57460603	.	A	G	.	.	MAF_INRAE=15.0
NC_035091.1	57460641	.	G	A	.	.	MAF_INRAE=8.333
NC_035091.1	57460672	.	A	G	.	.	MAF_INRAE=5.0
NC_035091.1	57460683	.	T	C	.	.	MAF_INRAE=3.333
NC_035091.1	57460728	.	A	G	.	.	MAF_USDA=15.574
NC_035091.1	57460836	.	G	T	.	.	MAF_INRAE=32.911;MAF_USDA=8.824
NC_035091.1	57460902	.	T	G	.	.	MAF_USDA=8.824
NC_035091.1	57461023	.	C	T	.	.	MAF_USDA=4.098
NC_035091.1	57461080	.	G	A	.	.	MAF_INRAE=8.228
NC_035091.1	57461098	.	C	T	.	.	MAF_INRAE=25.316;MAF_USDA=10.0
NC_035091.1	57461142	.	G	T	.	.	MAF_USDA=4.918
NC_035091.1	57461274	.	C	T	.	.	MAF_INRAE=42.405;MAF_USDA=12.353
NC_035091.1	57461319	.	G	T	.	.	MAF_USDA=4.918
NC_035091.1	57461358	.	C	A	.	.	MAF_INRAE=5.0
NC_035091.1	57461365	.	A	G	.	.	MAF_INRAE=42.405;MAF_USDA=11.765
NC_035091.1	57461434	.	A	T	.	.	MAF_INRAE=5.0;MAF_USDA=8.333
NC_035091.1	57461450	.	A	T	.	.	MAF_INRAE=10.127;MAF_USDA=34.118
NC_035091.1	57461457	.	A	C	.	.	MAF_USDA=9.016
NC_035091.1	57461493	.	G	A	.	.	MAF_INRAE=42.405;MAF_USDA=12.353
NC_035091.1	57461523	.	G	A	.	.	MAF_USDA=1.639
NC_035091.1	57461566	.	G	T	.	.	MAF_INRAE=41.139;MAF_USDA=12.353
NC_035091.1	57461574	.	G	T	.	.	MAF_INRAE=3.333
NC_035091.1	57461619	.	A	T	.	.	MAF_INRAE=3.333;MAF_USDA=1.639
NC_035091.1	57461734	.	T	G	.	.	MAF_INRAE=32.278;MAF_USDA=25.882
NC_035091.1	57461790	.	T	C	.	.	MAF_INRAE=20.833
NC_035091.1	57461810	.	C	A	.	.	MAF_INRAE=19.167;MAF_USDA=24.118
NC_035091.1	57461863	.	T	C	.	.	MAF_USDA=8.333
NC_035091.1	57461999	.	G	A	.	.	MAF_USDA=21.739
NC_035091.1	57462001	.	A	G	.	.	MAF_USDA=13.043
NC_035091.1	57463736	.	G	A	.	.	MAF_INRAE=39.167;MAF_USDA=11.176
NC_035091.1	57463743	.	C	A	.	.	MAF_INRAE=39.167;MAF_USDA=11.176
NC_035091.1	57463752	.	G	C	.	.	MAF_INRAE=40.0;MAF_USDA=11.765
NC_035091.1	57463773	.	A	G	.	.	MAF_INRAE=12.5
NC_035091.1	57463777	.	G	A	.	.	MAF_USDA=2.459
NC_035091.1	57463872	.	C	T	.	.	MAF_USDA=4.098
NC_035091.1	57463976	.	A	G	.	.	MAF_INRAE=35.443;MAF_USDA=17.213
NC_035091.1	57463995	.	G	T	.	.	MAF_INRAE=47.368;MAF_USDA=11.667
NC_035091.1	57464032	.	T	A	.	.	MAF_INRAE=10.833
NC_035091.1	57464041	.	A	G	.	.	MAF_INRAE=8.333;MAF_USDA=7.377
NC_035091.1	57464073	.	C	T	.	.	MAF_INRAE=11.667
NC_035091.1	57464138	.	A	T	.	.	MAF_INRAE=3.333;MAF_USDA=1.639
NC_035091.1	57464140	.	G	C	.	.	MAF_INRAE=17.5
NC_035091.1	57464259	.	C	T	.	.	MAF_INRAE=5.0
NC_035091.1	57464261	.	A	C	.	.	MAF_INRAE=2.632
NC_035091.1	57464292	.	C	T	.	.	MAF_INRAE=3.333
NC_035091.1	57464301	.	C	T	.	.	MAF_INRAE=11.667
NC_035091.1	57464320	.	G	A	.	.	MAF_USDA=4.118
NC_035091.1	57464353	.	G	T	.	.	MAF_USDA=1.639
NC_035091.1	57464355	.	G	C	.	.	MAF_USDA=9.836
NC_035091.1	57464409	.	T	C	.	.	MAF_INRAE=1.667
NC_035091.1	57464445	.	T	C	.	.	MAF_USDA=29.167
NC_035091.1	57464543	.	GTAGAGAGAACACATACTA	GTAGAGAGAACACATACTG	.	.	MAF_USDA=47.917
NC_035091.1	57464581	.	ACG	ACA	.	.	MAF_USDA=43.75
NC_035091.1	57464583	.	G	A	.	.	MAF_USDA=11.475
NC_035091.1	57464627	.	G	T	.	.	MAF_INRAE=1.667
NC_035091.1	57464632	.	C	T	.	.	MAF_USDA=6.557
NC_035091.1	57464738	.	T	C	.	.	MAF_USDA=3.279
NC_035091.1	57464784	.	G	A	.	.	MAF_USDA=5.738
NC_035091.1	57464785	.	A	G	.	.	MAF_USDA=2.083
NC_035091.1	57464828	.	T	G	.	.	MAF_USDA=5.738
NC_035091.1	57464831	.	C	T	.	.	MAF_USDA=2.459
NC_035091.1	57464844	.	T	C	.	.	MAF_USDA=4.098
NC_035091.1	57464845	.	G	A	.	.	MAF_USDA=47.917
NC_035091.1	57464847	.	T	A	.	.	MAF_USDA=3.279
NC_035091.1	57464905	.	T	C	.	.	MAF_USDA=18.235
NC_035091.1	57464929	.	A	G	.	.	MAF_USDA=1.639
NC_035091.1	57464967	.	A	T	.	.	MAF_USDA=1.639
NC_035091.1	57465004	.	A	G	.	.	MAF_USDA=10.656
NC_035091.1	57465023	.	T	C	.	.	MAF_INRAE=47.368;MAF_USDA=24.59
NC_035091.1	57465025	.	G	A	.	.	MAF_INRAE=12.5;MAF_USDA=27.049
NC_035091.1	57465033	.	A	G	.	.	MAF_INRAE=21.053;MAF_USDA=14.754
NC_035091.1	57465048	.	T	A	.	.	MAF_USDA=1.639
NC_035091.1	57465082	.	A	C	.	.	MAF_USDA=5.738
NC_035091.1	57465092	.	C	G	.	.	MAF_USDA=9.836
NC_035091.1	57465212	.	G	A	.	.	MAF_INRAE=8.861
NC_035091.1	57465257	.	A	C	.	.	MAF_INRAE=7.5
NC_035091.1	57465300	.	G	T	.	.	MAF_INRAE=41.667
NC_035091.1	57465413	.	C	T	.	.	MAF_USDA=8.333
NC_035091.1	57465524	.	C	A	.	.	MAF_INRAE=4.167
NC_035091.1	57465574	.	C	T	.	.	MAF_USDA=8.333
NC_035091.1	57465576	.	GG	GT	.	.	MAF_USDA=37.5
NC_035091.1	57465652	.	T	G	.	.	MAF_USDA=37.5
NC_035091.1	57466392	.	C	A	.	.	MAF_USDA=16.667
NC_035091.1	57466536	.	G	A	.	.	MAF_USDA=1.639
NC_035091.1	57466630	.	G	C	.	.	MAF_INRAE=8.333;MAF_USDA=12.353
NC_035091.1	57466687	.	T	G	.	.	MAF_USDA=4.098
NC_035091.1	57466692	.	A	C	.	.	MAF_USDA=2.353
NC_035091.1	57466719	.	G	C	.	.	MAF_INRAE=12.5
NC_035091.1	57466907	.	C	T	.	.	MAF_INRAE=12.658;MAF_USDA=23.529
NC_035091.1	57467125	.	G	A	.	.	MAF_INRAE=8.333;MAF_USDA=3.279
NC_035091.1	57467127	.	T	G	.	.	MAF_USDA=1.639
NC_035091.1	57467128	.	T	C	.	.	MAF_USDA=1.639
NC_035091.1	57467261	.	C	T	.	.	MAF_INRAE=15.789;MAF_USDA=1.765
NC_035091.1	57467264	.	T	C	.	.	MAF_USDA=4.098
NC_035091.1	57467283	.	C	T	.	.	MAF_INRAE=13.924;MAF_USDA=8.235
NC_035091.1	57467296	.	A	T	.	.	MAF_INRAE=31.646;MAF_USDA=11.176
NC_035091.1	57467298	.	G	A	.	.	MAF_USDA=5.738
NC_035091.1	57467330	.	G	A	.	.	MAF_USDA=2.5
NC_035091.1	57467375	.	C	T	.	.	MAF_INRAE=5.263;MAF_USDA=42.683
NC_035091.1	57467409	.	A	G	.	.	MAF_USDA=4.167
NC_035091.1	57467413	.	A	G	.	.	MAF_USDA=4.167
NC_035091.1	57467418	.	C	T	.	.	MAF_USDA=2.5
NC_035091.1	57467427	.	G	T	.	.	MAF_INRAE=15.789;MAF_USDA=19.277
NC_035091.1	57467493	.	C	T	.	.	MAF_USDA=1.667
NC_035091.1	57467500	.	C	G	.	.	MAF_USDA=1.667
NC_035091.1	57467506	.	C	G	.	.	MAF_INRAE=14.167;MAF_USDA=3.571
NC_035091.1	57467513	.	C	A	.	.	MAF_INRAE=12.5;MAF_USDA=4.167
NC_035091.1	57467579	.	A	C	.	.	MAF_INRAE=7.5;MAF_USDA=1.639
NC_035091.1	57467615	.	C	G	.	.	MAF_USDA=3.279
NC_035091.1	57467646	.	C	T	.	.	MAF_INRAE=3.333;MAF_USDA=10.656
NC_035091.1	57467665	.	T	C	.	.	MAF_INRAE=9.494;MAF_USDA=15.294
NC_035091.1	57467680	.	T	C	.	.	MAF_USDA=3.279
NC_035091.1	57467784	.	G	A	.	.	MAF_INRAE=12.5;MAF_USDA=4.167
NC_035091.1	57467788	.	C	T	.	.	MAF_INRAE=10.127;MAF_USDA=30.588
NC_035091.1	57467837	.	A	C	.	.	MAF_INRAE=10.127;MAF_USDA=30.588
NC_035091.1	57467843	.	C	T	.	.	MAF_USDA=2.459
NC_035091.1	57467906	.	C	T	.	.	MAF_INRAE=9.494;MAF_USDA=18.75
NC_035091.1	57467977	.	C	T	.	.	MAF_INRAE=8.333
NC_035091.1	57468004	.	G	A	.	.	MAF_INRAE=3.333
NC_035091.1	57468108	.	G	A	.	.	MAF_USDA=4.167
NC_035091.1	57468201	.	A	C	.	.	MAF_INRAE=35.443;MAF_USDA=12.353
NC_035091.1	57468242	.	G	T	.	.	MAF_INRAE=35.443;MAF_USDA=11.765
NC_035091.1	57468277	.	C	A	.	.	MAF_INRAE=9.494;MAF_USDA=45.833
NC_035091.1	57468298	.	C	T	.	.	MAF_INRAE=12.025;MAF_USDA=4.167
NC_035091.1	57468346	.	G	T	.	.	MAF_INRAE=15.823;MAF_USDA=45.833
NC_035091.1	57468382	.	T	C	.	.	MAF_USDA=2.083
NC_035091.1	57468409	.	T	A	.	.	MAF_INRAE=17.5
NC_035091.1	57468504	.	T	G	.	.	MAF_USDA=1.176
NC_035091.1	57468515	.	G	A	.	.	MAF_USDA=18.75
NC_035091.1	57468546	.	A	T	.	.	MAF_USDA=12.295
NC_035091.1	57468578	.	C	A	.	.	MAF_INRAE=11.667;MAF_USDA=7.059
NC_035091.1	57468589	.	T	C	.	.	MAF_INRAE=34.167
NC_035091.1	57468591	.	C	T	.	.	MAF_INRAE=23.333
NC_035091.1	57468600	.	T	G	.	.	MAF_INRAE=37.5;MAF_USDA=43.75
NC_035091.1	57468605	.	T	C	.	.	MAF_INRAE=38.333;MAF_USDA=35.417
NC_035091.1	57468607	.	A	C	.	.	MAF_INRAE=39.167;MAF_USDA=43.75
NC_035091.1	57468608	.	T	C	.	.	MAF_INRAE=39.167;MAF_USDA=45.833
NC_035091.1	57468610	.	T	G	.	.	MAF_INRAE=39.167
NC_035091.1	57468619	.	C	T	.	.	MAF_INRAE=40.0
NC_035091.1	57468624	.	A	G	.	.	MAF_INRAE=40.0
NC_035091.1	57468625	.	T	A	.	.	MAF_INRAE=40.0
NC_035091.1	57468631	.	A	G	.	.	MAF_INRAE=40.833
NC_035091.1	57468666	.	C	T	.	.	MAF_INRAE=4.167
NC_035091.1	57468667	.	G	C	.	.	MAF_INRAE=44.167
NC_035091.1	57468694	.	T	C	.	.	MAF_INRAE=46.667
NC_035091.1	57468695	.	C	A	.	.	MAF_INRAE=46.667
NC_035091.1	57468725	.	G	C	.	.	MAF_INRAE=46.667
NC_035091.1	57468726	.	C	A	.	.	MAF_INRAE=46.667
NC_035091.1	57468738	.	T	C	.	.	MAF_INRAE=45.0
NC_035091.1	57468743	.	C	T	.	.	MAF_INRAE=27.5
NC_035091.1	57468772	.	G	A	.	.	MAF_USDA=6.25
NC_035091.1	57468826	.	G	A	.	.	MAF_INRAE=40.0
NC_035091.1	57468828	.	G	A	.	.	MAF_INRAE=8.861
NC_035091.1	57468846	.	A	G	.	.	MAF_INRAE=41.667
NC_035091.1	57468876	.	G	A	.	.	MAF_USDA=1.639
NC_035091.1	57468945	.	G	T	.	.	MAF_USDA=4.118
NC_035091.1	57469646	.	T	C	.	.	MAF_USDA=1.667
NC_035091.1	57469705	.	C	A	.	.	MAF_INRAE=10.127;MAF_USDA=15.882
NC_035091.1	57469718	.	G	T	.	.	MAF_INRAE=4.167
NC_035091.1	57469771	.	T	A	.	.	MAF_INRAE=10.127;MAF_USDA=30.0
NC_035091.1	57469888	.	A	G	.	.	MAF_USDA=2.083
NC_035091.1	57469953	.	G	A	.	.	MAF_INRAE=26.582;MAF_USDA=14.706
NC_035091.1	57470039	.	C	T	.	.	MAF_USDA=9.412
NC_035091.1	57470100	.	C	T	.	.	MAF_INRAE=12.025;MAF_USDA=8.824
NC_035091.1	57470206	.	T	G	.	.	MAF_USDA=2.459
NC_035091.1	57470246	.	C	T	.	.	MAF_INRAE=25.949;MAF_USDA=15.882
NC_035091.1	57470330	.	T	G	.	.	MAF_USDA=2.083
NC_035091.1	57470398	.	G	A	.	.	MAF_INRAE=10.127;MAF_USDA=27.647
NC_035091.1	57470405	.	C	A	.	.	MAF_INRAE=19.62;MAF_USDA=44.118
NC_035091.1	57470449	.	G	C	.	.	MAF_INRAE=10.127;MAF_USDA=30.0
NC_035091.1	57470510	.	T	G	.	.	MAF_USDA=1.639
NC_035091.1	57470621	.	T	A	.	.	MAF_USDA=2.459
NC_035091.1	57470650	.	G	A	.	.	MAF_USDA=8.197
NC_035091.1	57470713	.	G	A	.	.	MAF_INRAE=9.494;MAF_USDA=15.882
NC_035091.1	57470714	.	G	C	.	.	MAF_INRAE=4.167;MAF_USDA=15.882
NC_035091.1	57470960	.	C	A	.	.	MAF_USDA=4.098
NC_035091.1	57471025	.	T	C	.	.	MAF_USDA=8.197
NC_035091.1	57471028	.	G	A	.	.	MAF_USDA=8.197
NC_035091.1	57471097	.	C	T	.	.	MAF_INRAE=9.494;MAF_USDA=14.706
NC_035091.1	57471252	.	A	C	.	.	MAF_INRAE=8.861;MAF_USDA=14.706
NC_035091.1	57471288	.	C	T	.	.	MAF_USDA=1.639
NC_035091.1	57471293	.	G	A	.	.	MAF_INRAE=9.494;MAF_USDA=14.706
NC_035091.1	57471364	.	G	A	.	.	MAF_USDA=4.098
NC_035091.1	57471401	.	C	T	.	.	MAF_USDA=3.279
NC_035091.1	57471425	.	C	T	.	.	MAF_INRAE=19.62;MAF_USDA=46.471
NC_035091.1	57471433	.	C	T	.	.	MAF_USDA=2.083
NC_035091.1	57471478	.	A	G	.	.	MAF_INRAE=34.177;MAF_USDA=12.5
NC_035091.1	57471485	.	C	T	.	.	MAF_INRAE=9.494;MAF_USDA=16.071
NC_035091.1	57471526	.	A	T	.	.	MAF_INRAE=10.759;MAF_USDA=30.357
NC_035091.1	57471540	.	C	A	.	.	MAF_USDA=2.5
NC_035091.1	57471588	.	A	T	.	.	MAF_USDA=1.639
NC_035091.1	57471776	.	A	T	.	.	MAF_INRAE=35.443;MAF_USDA=12.353
NC_035091.1	57471816	.	G	A	.	.	MAF_INRAE=35.443;MAF_USDA=12.941
NC_035091.1	57471822	.	C	G	.	.	MAF_INRAE=12.025;MAF_USDA=8.824
NC_035091.1	57472053	.	C	T	.	.	MAF_USDA=1.639
NC_035091.1	57472103	.	T	A	.	.	MAF_USDA=1.639
NC_035091.1	57472169	.	A	T	.	.	MAF_USDA=4.098
NC_035091.1	57472183	.	C	T	.	.	MAF_USDA=7.059
NC_035091.1	57472215	.	A	G	.	.	MAF_INRAE=3.797;MAF_USDA=5.738
NC_035091.1	57472224	.	A	G	.	.	MAF_INRAE=8.333
NC_035091.1	57472239	.	A	T	.	.	MAF_USDA=3.279
NC_035091.1	57472327	.	G	A	.	.	MAF_INRAE=10.127;MAF_USDA=28.235
NC_035091.1	57472365	.	G	A	.	.	MAF_INRAE=5.0;MAF_USDA=6.471
NC_035091.1	57472538	.	G	T	.	.	MAF_INRAE=9.494;MAF_USDA=14.706
NC_035091.1	57472582	.	A	C	.	.	MAF_USDA=1.639
NC_035091.1	57472627	.	C	A	.	.	MAF_INRAE=18.987;MAF_USDA=45.294
NC_035091.1	57472629	.	T	A	.	.	MAF_INRAE=12.5;MAF_USDA=8.824
NC_035091.1	57472686	.	T	G	.	.	MAF_INRAE=18.354;MAF_USDA=45.294
NC_035091.1	57472692	.	A	C	.	.	MAF_INRAE=7.5;MAF_USDA=6.557
NC_035091.1	57472735	.	A	T	.	.	MAF_INRAE=34.211;MAF_USDA=45.882
NC_035091.1	57472739	.	G	T	.	.	MAF_USDA=17.059
NC_035091.1	57472743	.	G	A	.	.	MAF_USDA=1.639
NC_035091.1	57472744	.	A	C	.	.	MAF_INRAE=10.526;MAF_USDA=7.647
NC_035091.1	57472755	.	G	T	.	.	MAF_USDA=3.279
NC_035091.1	57472816	.	C	T	.	.	MAF_USDA=1.639
NC_035091.1	57472840	.	G	A	.	.	MAF_USDA=3.333
NC_035091.1	57472906	.	A	T	.	.	MAF_USDA=37.805
NC_035091.1	57472909	.	C	T	.	.	MAF_USDA=43.966
NC_035091.1	57475848	.	G	A	.	.	MAF_USDA=25.0
NC_035091.1	57475896	.	T	C	.	.	MAF_USDA=8.929
NC_035091.1	57475975	.	C	T	.	.	MAF_INRAE=10.526;MAF_USDA=8.235
NC_035091.1	57475986	.	C	T	.	.	MAF_USDA=2.083
NC_035091.1	57476009	.	A	G	.	.	MAF_INRAE=10.526;MAF_USDA=21.176
NC_035091.1	57476025	.	G	A	.	.	MAF_USDA=4.918
NC_035091.1	57476053	.	A	T	.	.	MAF_USDA=4.918
NC_035091.1	57476132	.	A	C	.	.	MAF_INRAE=10.526;MAF_USDA=20.588
NC_035091.1	57476142	.	G	A	.	.	MAF_INRAE=10.526;MAF_USDA=5.882
NC_035091.1	57476161	.	G	T	.	.	MAF_USDA=2.459
NC_035091.1	57476168	.	C	A	.	.	MAF_INRAE=7.5
NC_035091.1	57476244	.	A	G	.	.	MAF_INRAE=6.329;MAF_USDA=9.412
NC_035091.1	57476283	.	T	C	.	.	MAF_INRAE=8.228;MAF_USDA=4.098
NC_035091.1	57476312	.	T	G	.	.	MAF_INRAE=8.228;MAF_USDA=10.0
NC_035091.1	57476330	.	G	A	.	.	MAF_INRAE=7.5
NC_035091.1	57476494	.	G	T	.	.	MAF_USDA=12.941
NC_035091.1	57476500	.	T	C	.	.	MAF_USDA=12.941
NC_035091.1	57476561	.	G	A	.	.	MAF_USDA=6.25
NC_035091.1	57476574	.	G	T	.	.	MAF_INRAE=32.911;MAF_USDA=6.471
NC_035091.1	57476597	.	C	T	.	.	MAF_INRAE=7.595;MAF_USDA=3.279
NC_035091.1	57476682	.	G	A	.	.	MAF_USDA=8.824
NC_035091.1	57476686	.	G	A	.	.	MAF_INRAE=10.759;MAF_USDA=32.941
NC_035091.1	57476832	.	G	A	.	.	MAF_INRAE=10.526;MAF_USDA=14.583
NC_035091.1	57477065	.	C	T	.	.	MAF_INRAE=10.526
NC_035091.1	57477144	.	A	C	.	.	MAF_USDA=16.667
NC_035091.1	57477149	.	A	G	.	.	MAF_USDA=8.333
NC_035091.1	57479175	.	T	C	.	.	MAF_USDA=7.647
NC_035091.1	57479209	.	G	A	.	.	MAF_USDA=4.098
NC_035091.1	57479217	.	C	A	.	.	MAF_USDA=39.583
NC_035091.1	57479285	.	T	G	.	.	MAF_INRAE=5.063;MAF_USDA=20.0
NC_035091.1	57479302	.	A	G	.	.	MAF_INRAE=5.063;MAF_USDA=7.059
NC_035091.1	57479342	.	G	C	.	.	MAF_INRAE=7.5;MAF_USDA=1.639
NC_035091.1	57479348	.	A	T	.	.	MAF_USDA=4.098
NC_035091.1	57479357	.	A	T	.	.	MAF_USDA=1.667
NC_035091.1	57479364	.	A	T	.	.	MAF_INRAE=29.167
NC_035091.1	57479367	.	G	A	.	.	MAF_USDA=1.639
NC_035091.1	57479396	.	A	T	.	.	MAF_INRAE=38.608;MAF_USDA=40.0
NC_035091.1	57479483	.	A	C	.	.	MAF_USDA=4.918
NC_035091.1	57479530	.	G	A	.	.	MAF_USDA=2.459
NC_035091.1	57479532	.	G	T	.	.	MAF_INRAE=29.747;MAF_USDA=25.882
NC_035091.1	57479545	.	T	C	.	.	MAF_USDA=5.738
NC_035091.1	57479556	.	A	G	.	.	MAF_USDA=4.918
NC_035091.1	57479569	.	T	C	.	.	MAF_INRAE=20.0
NC_035091.1	57479635	.	G	A	.	.	MAF_INRAE=4.43;MAF_USDA=8.824
NC_035091.1	57479649	.	G	A	.	.	MAF_INRAE=7.5;MAF_USDA=1.639
NC_035091.1	57479691	.	A	G	.	.	MAF_INRAE=20.253;MAF_USDA=24.706
NC_035091.1	57479718	.	C	T	.	.	MAF_INRAE=8.861;MAF_USDA=3.571
NC_035091.1	57479823	.	A	T	.	.	MAF_INRAE=5.063;MAF_USDA=10.0
NC_035091.1	57479825	.	T	C	.	.	MAF_INRAE=3.333;MAF_USDA=10.0
NC_035091.1	57479847	.	A	T	.	.	MAF_USDA=5.738
NC_035091.1	57479897	.	C	A	.	.	MAF_INRAE=43.671;MAF_USDA=29.412
NC_035091.1	57480070	.	A	C	.	.	MAF_USDA=7.377
NC_035091.1	57480090	.	C	A	.	.	MAF_INRAE=7.5
NC_035091.1	57480093	.	C	A	.	.	MAF_INRAE=5.063
NC_035091.1	57480161	.	T	C	.	.	MAF_INRAE=20.0
NC_035091.1	57480200	.	T	G	.	.	MAF_INRAE=22.785;MAF_USDA=33.333
NC_035091.1	57480213	.	T	G	.	.	MAF_INRAE=36.667;MAF_USDA=9.524
NC_035091.1	57480246	.	G	T	.	.	MAF_USDA=1.639
NC_035091.1	57480314	.	A	T	.	.	MAF_USDA=1.639
NC_035091.1	57480322	.	G	T	.	.	MAF_INRAE=21.053
NC_035091.1	57480361	.	G	C	.	.	MAF_INRAE=6.962;MAF_USDA=11.765
NC_035091.1	57480377	.	G	A	.	.	MAF_USDA=25.882
NC_035091.1	57480389	.	A	G	.	.	MAF_INRAE=1.667;MAF_USDA=4.098
NC_035091.1	57480391	.	G	T	.	.	MAF_INRAE=17.722;MAF_USDA=4.098
NC_035091.1	57480400	.	T	C	.	.	MAF_INRAE=18.354;MAF_USDA=4.098
NC_035091.1	57480401	.	G	A	.	.	MAF_INRAE=20.0
NC_035091.1	57480409	.	T	C	.	.	MAF_INRAE=30.38;MAF_USDA=30.0
NC_035091.1	57480413	.	T	C	.	.	MAF_INRAE=42.5;MAF_USDA=32.353
NC_035091.1	57480432	.	A	T	.	.	MAF_INRAE=34.177;MAF_USDA=9.016
NC_035091.1	57480442	.	G	C	.	.	MAF_USDA=11.765
NC_035091.1	57480444	.	T	A	.	.	MAF_USDA=10.656
NC_035091.1	57480450	.	G	A	.	.	MAF_INRAE=20.0
NC_035091.1	57480457	.	G	A	.	.	MAF_INRAE=26.667;MAF_USDA=1.639
NC_035091.1	57480460	.	C	T	.	.	MAF_INRAE=26.667;MAF_USDA=1.639
NC_035091.1	57480464	.	T	A	.	.	MAF_INRAE=26.667;MAF_USDA=1.639
NC_035091.1	57480465	.	C	T	.	.	MAF_INRAE=26.667;MAF_USDA=1.639
NC_035091.1	57480466	.	G	A	.	.	MAF_USDA=5.294
NC_035091.1	57480468	.	C	T	.	.	MAF_INRAE=26.667;MAF_USDA=1.639
NC_035091.1	57480496	.	G	C	.	.	MAF_INRAE=6.667
NC_035091.1	57480500	.	A	G	.	.	MAF_INRAE=6.667
NC_035091.1	57480574	.	C	T	.	.	MAF_USDA=8.197
NC_035091.1	57480618	.	T	G	.	.	MAF_INRAE=43.671;MAF_USDA=38.235
NC_035091.1	57480630	.	T	A	.	.	MAF_INRAE=37.5;MAF_USDA=2.459
NC_035091.1	57480661	.	A	C	.	.	MAF_INRAE=48.101;MAF_USDA=44.706
NC_035091.1	57480662	.	A	G	.	.	MAF_INRAE=8.333;MAF_USDA=4.098
NC_035091.1	57480687	.	T	G	.	.	MAF_INRAE=46.203;MAF_USDA=40.588
NC_035091.1	57480716	.	C	A	.	.	MAF_USDA=1.639
NC_035091.1	57480719	.	T	G	.	.	MAF_USDA=1.639
NC_035091.1	57480720	.	A	T	.	.	MAF_INRAE=46.203;MAF_USDA=33.529
NC_035091.1	57480740	.	G	A	.	.	MAF_INRAE=12.658;MAF_USDA=4.706
NC_035091.1	57480750	.	A	G	.	.	MAF_INRAE=4.43;MAF_USDA=11.765
NC_035091.1	57480779	.	T	C	.	.	MAF_INRAE=18.354;MAF_USDA=25.294
NC_035091.1	57480799	.	T	A	.	.	MAF_INRAE=4.43;MAF_USDA=11.765
NC_035091.1	57480824	.	A	T	.	.	MAF_INRAE=43.038;MAF_USDA=42.941
NC_035091.1	57480850	.	C	A	.	.	MAF_USDA=7.377
NC_035091.1	57480856	.	G	C	.	.	MAF_INRAE=20.0
NC_035091.1	57480860	.	G	A	.	.	MAF_USDA=6.25
NC_035091.1	57480879	.	A	C	.	.	MAF_INRAE=36.667
NC_035091.1	57480903	.	C	A	.	.	MAF_INRAE=43.038;MAF_USDA=48.824
NC_035091.1	57480974	.	G	A	.	.	MAF_USDA=8.197
NC_035091.1	57481028	.	C	T	.	.	MAF_INRAE=20.0
NC_035091.1	57481043	.	A	T	.	.	MAF_INRAE=20.0
NC_035091.1	57481046	.	A	G	.	.	MAF_INRAE=7.5;MAF_USDA=1.639
NC_035091.1	57481129	.	C	T	.	.	MAF_USDA=2.459
NC_035091.1	57481148	.	C	T	.	.	MAF_USDA=1.639
NC_035091.1	57481150	.	A	T	.	.	MAF_USDA=1.639
NC_035091.1	57481166	.	AGAAAACA	AGAAAACT	.	.	MAF_USDA=43.75
NC_035091.1	57481173	.	A	T	.	.	MAF_INRAE=26.582;MAF_USDA=27.869
NC_035091.1	57481208	.	G	T	.	.	MAF_USDA=15.882
NC_035091.1	57481279	.	G	A	.	.	MAF_INRAE=29.747;MAF_USDA=22.941
NC_035091.1	57481312	.	T	C	.	.	MAF_USDA=1.639
NC_035091.1	57481352	.	T	A	.	.	MAF_INRAE=28.333
NC_035091.1	57481436	.	T	A	.	.	MAF_USDA=4.167
NC_035091.1	57481505	.	G	A	.	.	MAF_USDA=1.639
NC_035091.1	57481514	.	G	A	.	.	MAF_INRAE=9.494;MAF_USDA=17.059
NC_035091.1	57481525	.	T	C	.	.	MAF_INRAE=8.861;MAF_USDA=16.471
NC_035091.1	57481546	.	C	A	.	.	MAF_USDA=1.639
NC_035091.1	57481682	.	T	C	.	.	MAF_INRAE=5.0
NC_035091.1	57481684	.	A	G	.	.	MAF_INRAE=5.0
NC_035091.1	57481686	.	A	G	.	.	MAF_USDA=2.459
NC_035091.1	57481691	.	A	C	.	.	MAF_INRAE=5.0;MAF_USDA=2.459
NC_035091.1	57481699	.	A	C	.	.	MAF_INRAE=17.722;MAF_USDA=30.0
NC_035091.1	57481709	.	T	G	.	.	MAF_INRAE=17.722;MAF_USDA=20.588
NC_035091.1	57481748	.	C	A	.	.	MAF_USDA=2.459
NC_035091.1	57481803	.	T	A	.	.	MAF_INRAE=10.526;MAF_USDA=5.738
NC_035091.1	57481835	.	A	T	.	.	MAF_USDA=8.197
NC_035091.1	57481977	.	G	T	.	.	MAF_USDA=3.279
NC_035091.1	57481989	.	G	T	.	.	MAF_USDA=6.25
NC_035091.1	57481994	.	G	T	.	.	MAF_USDA=18.75
NC_035091.1	57482407	.	G	T	.	.	MAF_USDA=6.25
NC_035091.1	57482436	.	G	A	.	.	MAF_USDA=6.471
NC_035091.1	57482466	.	G	T	.	.	MAF_USDA=1.176
NC_035091.1	57482595	.	T	C	.	.	MAF_INRAE=3.333
NC_035091.1	57482607	.	T	C	.	.	MAF_USDA=1.639
NC_035091.1	57482636	.	C	A	.	.	MAF_INRAE=26.316;MAF_USDA=12.353
NC_035091.1	57482701	.	G	C	.	.	MAF_INRAE=26.316;MAF_USDA=12.353
NC_035091.1	57482726	.	G	A	.	.	MAF_USDA=1.176
NC_035091.1	57482856	.	G	A	.	.	MAF_INRAE=3.797
NC_035091.1	57482898	.	A	G	.	.	MAF_USDA=2.083
NC_035091.1	57482987	.	C	T	.	.	MAF_USDA=1.667
NC_035091.1	57482999	.	G	A	.	.	MAF_INRAE=32.278;MAF_USDA=11.905
NC_035091.1	57483089	.	C	T	.	.	MAF_USDA=8.235
NC_035091.1	57483164	.	T	C	.	.	MAF_USDA=1.639
NC_035091.1	57483165	.	C	A	.	.	MAF_USDA=1.639
NC_035091.1	57483249	.	G	C	.	.	MAF_USDA=18.75
NC_035091.1	57483289	.	G	T	.	.	MAF_USDA=4.098
NC_035091.1	57483313	.	C	T	.	.	MAF_INRAE=26.316;MAF_USDA=12.5
NC_035091.1	57483321	.	T	C	.	.	MAF_USDA=2.459
NC_035091.1	57483327	.	T	G	.	.	MAF_INRAE=10.526;MAF_USDA=12.941
NC_035091.1	57483346	.	A	G	.	.	MAF_USDA=19.412
NC_035091.1	57483348	.	C	A	.	.	MAF_USDA=19.412
NC_035091.1	57483371	.	C	A	.	.	MAF_USDA=7.377
NC_035091.1	57483563	.	A	T	.	.	MAF_USDA=1.639
NC_035091.1	57483567	.	A	T	.	.	MAF_USDA=4.918
NC_035091.1	57483572	.	G	A	.	.	MAF_USDA=29.167
NC_035091.1	57483573	.	T	G	.	.	MAF_USDA=29.167
NC_035091.1	57483576	.	G	T	.	.	MAF_USDA=20.833
NC_035091.1	57483579	.	C	A	.	.	MAF_USDA=20.833
NC_035091.1	57483583	.	A	C	.	.	MAF_USDA=41.667
NC_035091.1	57483636	.	A	C	.	.	MAF_USDA=11.475
NC_035091.1	57483867	.	T	C	.	.	MAF_INRAE=41.139;MAF_USDA=41.071
NC_035091.1	57483898	.	C	A	.	.	MAF_USDA=29.167
NC_035091.1	57484009	.	T	C	.	.	MAF_INRAE=32.278;MAF_USDA=17.647
NC_035091.1	57484043	.	C	T	.	.	MAF_INRAE=10.526;MAF_USDA=4.167
NC_035091.1	57484057	.	T	C	.	.	MAF_INRAE=42.105;MAF_USDA=39.412
NC_035091.1	57484298	.	G	T	.	.	MAF_INRAE=10.526;MAF_USDA=4.167
NC_035091.1	57484503	.	G	A	.	.	MAF_INRAE=26.316;MAF_USDA=12.353
NC_035091.1	57484617	.	C	A	.	.	MAF_USDA=1.639
NC_035091.1	57484683	.	G	A	.	.	MAF_INRAE=26.316
NC_035091.1	57484846	.	C	G	.	.	MAF_USDA=5.738
NC_035091.1	57484895	.	A	C	.	.	MAF_USDA=5.738
NC_035091.1	57484959	.	T	C	.	.	MAF_USDA=5.738
NC_035091.1	57485084	.	G	A	.	.	MAF_INRAE=5.263
NC_035091.1	57486503	.	G	A	.	.	MAF_USDA=1.639
NC_035091.1	57486559	.	A	C	.	.	MAF_USDA=2.459
NC_035091.1	57486643	.	G	A	.	.	MAF_INRAE=32.278;MAF_USDA=48.824
NC_035091.1	57486723	.	T	A	.	.	MAF_INRAE=26.316;MAF_USDA=12.353
NC_035091.1	57486879	.	G	A	.	.	MAF_USDA=3.279
NC_035091.1	57488148	.	T	G	.	.	MAF_USDA=7.377
NC_035091.1	57488151	.	T	C	.	.	MAF_USDA=8.197
NC_035091.1	57488174	.	T	C	.	.	MAF_USDA=4.098
NC_035091.1	57488216	.	C	T	.	.	MAF_INRAE=25.0
NC_035091.1	57488312	.	A	G	.	.	MAF_USDA=1.639
NC_035091.1	57488496	.	T	C	.	.	MAF_INRAE=15.19;MAF_USDA=33.529
NC_035091.1	57488541	.	G	T	.	.	MAF_USDA=5.738
NC_035091.1	57488608	.	T	C	.	.	MAF_INRAE=32.278;MAF_USDA=12.353
NC_035091.1	57488649	.	T	A	.	.	MAF_USDA=7.059
NC_035091.1	57488658	.	C	A	.	.	MAF_USDA=7.647
NC_035091.1	57488664	.	T	A	.	.	MAF_INRAE=11.667;MAF_USDA=12.295
NC_035091.1	57488673	.	A	G	.	.	MAF_USDA=12.941
NC_035091.1	57488674	.	C	T	.	.	MAF_USDA=12.941
NC_035091.1	57488705	.	T	A	.	.	MAF_USDA=11.176
NC_035091.1	57488776	.	T	C	.	.	MAF_USDA=9.412
NC_035091.1	57488777	.	G	A	.	.	MAF_USDA=9.412
NC_035091.1	57488779	.	T	C	.	.	MAF_INRAE=9.167;MAF_USDA=4.167
NC_035091.1	57488786	.	A	T	.	.	MAF_INRAE=33.544;MAF_USDA=18.235
NC_035091.1	57488789	.	C	T	.	.	MAF_INRAE=40.833;MAF_USDA=31.765
NC_035091.1	57488824	.	C	A	.	.	MAF_INRAE=30.0;MAF_USDA=27.059
NC_035091.1	57488829	.	A	C	.	.	MAF_USDA=1.639
NC_035091.1	57488830	.	G	A	.	.	MAF_USDA=12.941
NC_035091.1	57488831	.	A	C	.	.	MAF_INRAE=11.667;MAF_USDA=18.75
NC_035091.1	57488832	.	G	A	.	.	MAF_USDA=12.941
NC_035091.1	57488837	.	C	A	.	.	MAF_INRAE=10.833;MAF_USDA=21.765
NC_035091.1	57488847	.	T	A	.	.	MAF_INRAE=10.833;MAF_USDA=7.647
NC_035091.1	57488853	.	C	T	.	.	MAF_INRAE=10.526;MAF_USDA=40.0
NC_035091.1	57488865	.	C	T	.	.	MAF_INRAE=9.167
NC_035091.1	57488867	.	C	A	.	.	MAF_INRAE=26.316;MAF_USDA=12.353
NC_035091.1	57488870	.	A	C	.	.	MAF_INRAE=6.667
NC_035091.1	57488873	.	A	G	.	.	MAF_INRAE=32.911;MAF_USDA=20.588
NC_035091.1	57488875	.	C	T	.	.	MAF_INRAE=26.316;MAF_USDA=31.25
NC_035091.1	57488879	.	A	C	.	.	MAF_INRAE=24.051;MAF_USDA=34.118
NC_035091.1	57488882	.	C	T	.	.	MAF_INRAE=22.152;MAF_USDA=4.118
NC_035091.1	57488883	.	G	T	.	.	MAF_USDA=3.279
NC_035091.1	57488891	.	G	A	.	.	MAF_USDA=9.836
NC_035091.1	57488892	.	C	A	.	.	MAF_USDA=5.738
NC_035091.1	57488893	.	A	C	.	.	MAF_USDA=5.738
NC_035091.1	57488898	.	A	C	.	.	MAF_USDA=5.738
NC_035091.1	57488901	.	A	C	.	.	MAF_INRAE=26.316;MAF_USDA=12.941
NC_035091.1	57488903	.	T	C	.	.	MAF_INRAE=11.667;MAF_USDA=22.941
NC_035091.1	57488904	.	C	T	.	.	MAF_USDA=4.918
NC_035091.1	57488923	.	A	C	.	.	MAF_INRAE=31.013;MAF_USDA=38.824
NC_035091.1	57488924	.	T	G	.	.	MAF_USDA=4.098
NC_035091.1	57488932	.	A	C	.	.	MAF_USDA=12.295
NC_035091.1	57488934	.	A	T	.	.	MAF_USDA=2.459
NC_035091.1	57488940	.	C	A	.	.	MAF_INRAE=26.316;MAF_USDA=21.765
NC_035091.1	57488944	.	C	T	.	.	MAF_USDA=14.118
NC_035091.1	57488951	.	G	A	.	.	MAF_USDA=1.639
NC_035091.1	57488954	.	A	C	.	.	MAF_USDA=1.639
NC_035091.1	57488957	.	A	G	.	.	MAF_USDA=1.639
NC_035091.1	57488975	.	T	C	.	.	MAF_USDA=4.098
NC_035091.1	57488977	.	C	T	.	.	MAF_USDA=4.098
NC_035091.1	57488981	.	C	T	.	.	MAF_USDA=2.459
NC_035091.1	57489018	.	G	A	.	.	MAF_USDA=4.098
NC_035091.1	57489029	.	T	A	.	.	MAF_USDA=7.377
NC_035091.1	57489146	.	G	A	.	.	MAF_USDA=1.639
NC_035091.1	57489198	.	T	C	.	.	MAF_USDA=5.738
NC_035091.1	57489359	.	G	C	.	.	MAF_INRAE=31.646;MAF_USDA=8.824
NC_035091.1	57489565	.	C	A	.	.	MAF_INRAE=5.0
NC_035091.1	57489790	.	C	T	.	.	MAF_INRAE=49.167
NC_035091.1	57489813	.	C	T	.	.	MAF_INRAE=8.333
NC_035091.1	57489816	.	G	A	.	.	MAF_INRAE=50.0
NC_035091.1	57489846	.	A	C	.	.	MAF_INRAE=50.0
NC_035091.1	57489848	.	A	C	.	.	MAF_INRAE=36.667
NC_035091.1	57489851	.	C	A	.	.	MAF_INRAE=7.5
NC_035091.1	57489852	.	A	G	.	.	MAF_INRAE=50.0
NC_035091.1	57489860	.	A	G	.	.	MAF_INRAE=50.0
NC_035091.1	57489863	.	G	C	.	.	MAF_INRAE=50.0
NC_035091.1	57489867	.	T	C	.	.	MAF_INRAE=50.0
NC_035091.1	57489874	.	G	A	.	.	MAF_INRAE=50.0
NC_035091.1	57489882	.	A	G	.	.	MAF_INRAE=50.0
NC_035091.1	57489884	.	C	A	.	.	MAF_INRAE=31.667
NC_035091.1	57489923	.	G	A	.	.	MAF_INRAE=48.333
NC_035091.1	57489957	.	T	G	.	.	MAF_INRAE=19.167
NC_035091.1	57489979	.	C	T	.	.	MAF_INRAE=2.5;MAF_USDA=5.738
NC_035091.1	57489993	.	A	G	.	.	MAF_USDA=10.417
NC_035091.1	57490039	.	A	G	.	.	MAF_INRAE=13.333;MAF_USDA=33.333
NC_035091.1	57490065	.	C	A	.	.	MAF_INRAE=5.696;MAF_USDA=14.706
NC_035091.1	57490076	.	G	A	.	.	MAF_USDA=14.118
NC_035091.1	57490077	.	G	A	.	.	MAF_INRAE=5.833
NC_035091.1	57490081	.	G	T	.	.	MAF_INRAE=5.0
NC_035091.1	57490084	.	C	T	.	.	MAF_INRAE=3.333
NC_035091.1	57490093	.	C	T	.	.	MAF_INRAE=2.5
NC_035091.1	57490197	.	G	A	.	.	MAF_USDA=1.639
NC_035091.1	57490238	.	G	A	.	.	MAF_INRAE=31.646;MAF_USDA=10.588
NC_035091.1	57490304	.	T	G	.	.	MAF_USDA=2.5
NC_035091.1	57490403	.	C	G	.	.	MAF_USDA=1.639
NC_035091.1	57490444	.	C	T	.	.	MAF_INRAE=7.595
NC_035091.1	57490456	.	A	C	.	.	MAF_INRAE=31.579;MAF_USDA=13.529
NC_035091.1	57490503	.	T	C	.	.	MAF_USDA=16.667
NC_035091.1	57490660	.	G	C	.	.	MAF_USDA=5.738
NC_035091.1	57490744	.	C	T	.	.	MAF_INRAE=5.833;MAF_USDA=4.167
NC_035091.1	57490961	.	G	A	.	.	MAF_USDA=1.639
NC_035091.1	57490988	.	A	T	.	.	MAF_USDA=1.639
NC_035091.1	57491136	.	C	T	.	.	MAF_USDA=14.118
NC_035091.1	57491209	.	T	G	.	.	MAF_USDA=4.918
NC_035091.1	57491213	.	C	A	.	.	MAF_USDA=3.279
NC_035091.1	57491224	.	C	G	.	.	MAF_INRAE=16.456;MAF_USDA=4.167
NC_035091.1	57491225	.	T	A	.	.	MAF_INRAE=9.167;MAF_USDA=4.167
NC_035091.1	57491226	.	T	A	.	.	MAF_INRAE=9.167;MAF_USDA=4.167
NC_035091.1	57491412	.	A	G	.	.	MAF_USDA=4.098
NC_035091.1	57491456	.	C	A	.	.	MAF_USDA=8.235
NC_035091.1	57491521	.	T	C	.	.	MAF_INRAE=46.203;MAF_USDA=21.765
NC_035091.1	57491718	.	G	T	.	.	MAF_USDA=2.459
NC_035091.1	57491761	.	G	A	.	.	MAF_USDA=5.738
NC_035091.1	57491784	.	T	C	.	.	MAF_INRAE=5.696;MAF_USDA=10.0
NC_035091.1	57491877	.	T	G	.	.	MAF_USDA=3.279
NC_035091.1	57491881	.	T	A	.	.	MAF_USDA=6.25
NC_035091.1	57491929	.	C	T	.	.	MAF_USDA=1.639
NC_035091.1	57492031	.	T	A	.	.	MAF_USDA=4.918
NC_035091.1	57492035	.	G	T	.	.	MAF_USDA=4.706
NC_035091.1	57492044	.	C	G	.	.	MAF_USDA=1.639
NC_035091.1	57492045	.	A	T	.	.	MAF_USDA=7.377
NC_035091.1	57492056	.	G	A	.	.	MAF_USDA=1.639
NC_035091.1	57492067	.	C	A	.	.	MAF_INRAE=12.5;MAF_USDA=14.754
NC_035091.1	57492071	.	C	A	.	.	MAF_INRAE=5.833;MAF_USDA=17.213
NC_035091.1	57492072	.	C	T	.	.	MAF_INRAE=5.833;MAF_USDA=12.941
NC_035091.1	57492087	.	C	T	.	.	MAF_USDA=4.918
NC_035091.1	57492100	.	T	C	.	.	MAF_USDA=1.639
NC_035091.1	57492103	.	T	G	.	.	MAF_USDA=1.176
NC_035091.1	57492110	.	A	T	.	.	MAF_INRAE=17.5;MAF_USDA=22.917
NC_035091.1	57492118	.	G	C	.	.	MAF_INRAE=11.667
NC_035091.1	57492126	.	T	C	.	.	MAF_INRAE=4.43;MAF_USDA=11.765
NC_035091.1	57492149	.	A	T	.	.	MAF_INRAE=11.667;MAF_USDA=6.557
NC_035091.1	57492151	.	G	A	.	.	MAF_USDA=1.639
NC_035091.1	57492268	.	T	C	.	.	MAF_USDA=2.083
NC_035091.1	57492280	.	T	C	.	.	MAF_USDA=1.639
NC_035091.1	57492379	.	C	A	.	.	MAF_INRAE=11.667
NC_035091.1	57492384	.	C	A	.	.	MAF_INRAE=10.526;MAF_USDA=4.167
NC_035091.1	57492508	.	C	A	.	.	MAF_USDA=4.918
NC_035091.1	57492574	.	A	T	.	.	MAF_INRAE=42.405;MAF_USDA=42.353
NC_035091.1	57492575	.	A	T	.	.	MAF_USDA=12.295
NC_035091.1	57492586	.	G	C	.	.	MAF_USDA=1.639
NC_035091.1	57492710	.	G	A	.	.	MAF_USDA=3.279
NC_035091.1	57492935	.	G	A	.	.	MAF_USDA=2.459
NC_035091.1	57493032	.	C	A	.	.	MAF_INRAE=21.519;MAF_USDA=20.588
NC_035091.1	57493035	.	T	C	.	.	MAF_INRAE=18.333;MAF_USDA=21.176
NC_035091.1	57493052	.	G	C	.	.	MAF_USDA=4.098
NC_035091.1	57493055	.	A	T	.	.	MAF_INRAE=3.797;MAF_USDA=8.824
NC_035091.1	57493192	.	A	T	.	.	MAF_USDA=5.738
NC_035091.1	57493255	.	G	C	.	.	MAF_INRAE=15.0;MAF_USDA=22.917
NC_035091.1	57493270	.	C	G	.	.	MAF_INRAE=15.833;MAF_USDA=33.333
NC_035091.1	57493297	.	G	A	.	.	MAF_USDA=6.557
NC_035091.1	57493312	.	C	T	.	.	MAF_INRAE=6.329;MAF_USDA=15.294
NC_035091.1	57493319	.	A	G	.	.	MAF_INRAE=5.833
NC_035091.1	57493329	.	A	G	.	.	MAF_INRAE=18.987;MAF_USDA=27.083
NC_035091.1	57493338	.	T	G	.	.	MAF_INRAE=19.62;MAF_USDA=46.471
NC_035091.1	57493378	.	C	A	.	.	MAF_INRAE=7.5;MAF_USDA=20.833
NC_035091.1	57493400	.	G	T	.	.	MAF_INRAE=7.5;MAF_USDA=22.917
NC_035091.1	57493402	.	A	C	.	.	MAF_INRAE=7.5;MAF_USDA=20.833
NC_035091.1	57493406	.	T	A	.	.	MAF_USDA=20.833
NC_035091.1	57493407	.	G	A	.	.	MAF_USDA=22.917
NC_035091.1	57493418	.	C	A	.	.	MAF_INRAE=6.329;MAF_USDA=15.294
NC_035091.1	57493437	.	G	T	.	.	MAF_USDA=1.639
NC_035091.1	57493481	.	G	A	.	.	MAF_USDA=1.639
NC_035091.1	57493637	.	C	G	.	.	MAF_USDA=29.167
NC_035091.1	57497667	.	T	G	.	.	MAF_USDA=1.639
NC_035091.1	57497694	.	C	T	.	.	MAF_USDA=11.765
NC_035091.1	57497695	.	C	T	.	.	MAF_USDA=11.765
NC_035091.1	57497756	.	C	T	.	.	MAF_USDA=5.738
NC_035091.1	57497799	.	G	A	.	.	MAF_USDA=5.738
NC_035091.1	57497823	.	A	C	.	.	MAF_INRAE=20.886;MAF_USDA=12.353
NC_035091.1	57497860	.	T	G	.	.	MAF_INRAE=20.886;MAF_USDA=12.941
NC_035091.1	57497905	.	C	A	.	.	MAF_INRAE=50.0;MAF_USDA=22.941
NC_035091.1	57497947	.	A	C	.	.	MAF_INRAE=20.886;MAF_USDA=12.353
NC_035091.1	57497951	.	G	C	.	.	MAF_INRAE=17.5;MAF_USDA=11.765
NC_035091.1	57497963	.	G	A	.	.	MAF_INRAE=30.38;MAF_USDA=11.765
NC_035091.1	57497980	.	T	G	.	.	MAF_USDA=1.639
NC_035091.1	57498093	.	G	A	.	.	MAF_INRAE=7.595
NC_035091.1	57498222	.	A	G	.	.	MAF_INRAE=16.456;MAF_USDA=5.294
NC_035091.1	57498252	.	T	A	.	.	MAF_INRAE=5.0
NC_035091.1	57498316	.	C	A	.	.	MAF_INRAE=13.924;MAF_USDA=2.353
NC_035091.1	57498364	.	T	G	.	.	MAF_INRAE=13.924;MAF_USDA=1.765
NC_035091.1	57498368	.	G	A	.	.	MAF_INRAE=16.667;MAF_USDA=1.765
NC_035091.1	57498389	.	C	T	.	.	MAF_USDA=1.639
NC_035091.1	57498423	.	C	G	.	.	MAF_USDA=1.639
NC_035091.1	57498495	.	G	T	.	.	MAF_INRAE=13.924;MAF_USDA=4.167
NC_035091.1	57498562	.	T	A	.	.	MAF_USDA=25.0
NC_035091.1	57498563	.	A	T	.	.	MAF_INRAE=28.333;MAF_USDA=22.917
NC_035091.1	57498564	.	A	T	.	.	MAF_INRAE=16.667;MAF_USDA=22.917
NC_035091.1	57498565	.	A	T	.	.	MAF_INRAE=16.667;MAF_USDA=22.917
NC_035091.1	57498614	.	C	T	.	.	MAF_INRAE=13.924;MAF_USDA=2.353
NC_035091.1	57498688	.	G	A	.	.	MAF_USDA=18.75
NC_035091.1	57498709	.	G	A	.	.	MAF_USDA=1.176
NC_035091.1	57498761	.	T	C	.	.	MAF_INRAE=16.456;MAF_USDA=12.353
NC_035091.1	57498827	.	C	T	.	.	MAF_USDA=1.639
NC_035091.1	57498834	.	G	A	.	.	MAF_INRAE=13.924;MAF_USDA=2.353
NC_035091.1	57499794	.	A	G	.	.	MAF_USDA=25.0
NC_035091.1	57499875	.	T	G	.	.	MAF_INRAE=5.263;MAF_USDA=4.167
NC_035091.1	57499999	.	T	G	.	.	MAF_INRAE=33.544;MAF_USDA=20.0
NC_035091.1	57500037	.	T	C	.	.	MAF_INRAE=32.278;MAF_USDA=14.706
NC_035091.1	57500045	.	C	T	.	.	MAF_USDA=1.639
NC_035091.1	57500194	.	T	C	.	.	MAF_USDA=1.639
NC_035091.1	57500258	.	G	A	.	.	MAF_USDA=5.833
NC_035091.1	57500274	.	A	T	.	.	MAF_INRAE=10.759;MAF_USDA=21.765
NC_035091.1	57500281	.	A	T	.	.	MAF_INRAE=16.456;MAF_USDA=7.647
NC_035091.1	57500284	.	G	T	.	.	MAF_USDA=3.279
NC_035091.1	57500421	.	G	A	.	.	MAF_INRAE=26.316
NC_035091.1	57500469	.	G	T	.	.	MAF_INRAE=10.759;MAF_USDA=20.238
NC_035091.1	57500516	.	A	T	.	.	MAF_USDA=2.459
NC_035091.1	57500550	.	T	A	.	.	MAF_INRAE=10.759;MAF_USDA=21.765
NC_035091.1	57500564	.	A	T	.	.	MAF_USDA=7.647
NC_035091.1	57500662	.	G	C	.	.	MAF_INRAE=10.759;MAF_USDA=21.765
NC_035091.1	57500681	.	T	A	.	.	MAF_INRAE=17.089;MAF_USDA=8.235
NC_035091.1	57500698	.	T	A	.	.	MAF_INRAE=19.167;MAF_USDA=4.918
NC_035091.1	57500709	.	A	C	.	.	MAF_INRAE=13.291;MAF_USDA=4.167
NC_035091.1	57500863	.	T	C	.	.	MAF_INRAE=19.167;MAF_USDA=4.918
NC_035091.1	57500899	.	C	A	.	.	MAF_INRAE=27.215;MAF_USDA=5.882
NC_035091.1	57500902	.	A	C	.	.	MAF_INRAE=34.81;MAF_USDA=12.941
NC_035091.1	57500915	.	T	G	.	.	MAF_INRAE=5.263;MAF_USDA=4.167
NC_035091.1	57500986	.	A	G	.	.	MAF_INRAE=25.316;MAF_USDA=5.882
NC_035091.1	57501008	.	C	G	.	.	MAF_USDA=4.918
NC_035091.1	57501047	.	G	A	.	.	MAF_USDA=1.639
NC_035091.1	57501062	.	A	C	.	.	MAF_USDA=5.0
NC_035091.1	57501067	.	A	G	.	.	MAF_USDA=4.918
NC_035091.1	57501070	.	C	T	.	.	MAF_INRAE=45.0;MAF_USDA=12.353
NC_035091.1	57501088	.	T	A	.	.	MAF_INRAE=5.263;MAF_USDA=5.882
NC_035091.1	57501118	.	C	T	.	.	MAF_INRAE=25.316;MAF_USDA=5.882
NC_035091.1	57501171	.	C	A	.	.	MAF_INRAE=17.5;MAF_USDA=23.529
NC_035091.1	57501181	.	T	A	.	.	MAF_USDA=2.353
NC_035091.1	57501183	.	A	C	.	.	MAF_USDA=2.353
NC_035091.1	57501186	.	G	A	.	.	MAF_USDA=5.882
NC_035091.1	57501187	.	G	A	.	.	MAF_USDA=2.353
NC_035091.1	57501237	.	A	T	.	.	MAF_INRAE=17.089;MAF_USDA=12.353
NC_035091.1	57501243	.	T	G	.	.	MAF_INRAE=34.81;MAF_USDA=14.583
NC_035091.1	57501286	.	G	T	.	.	MAF_USDA=1.639
NC_035091.1	57501310	.	A	G	.	.	MAF_USDA=2.353
NC_035091.1	57501370	.	T	C	.	.	MAF_INRAE=27.848;MAF_USDA=5.882
NC_035091.1	57501467	.	G	T	.	.	MAF_INRAE=13.291;MAF_USDA=2.941
NC_035091.1	57501494	.	C	T	.	.	MAF_INRAE=27.215;MAF_USDA=6.471
NC_035091.1	57501501	.	A	G	.	.	MAF_INRAE=27.215;MAF_USDA=6.557
NC_035091.1	57501525	.	C	T	.	.	MAF_INRAE=27.848;MAF_USDA=6.471
NC_035091.1	57501531	.	T	C	.	.	MAF_USDA=5.294
NC_035091.1	57501668	.	G	C	.	.	MAF_INRAE=27.215;MAF_USDA=5.882
NC_035091.1	57501677	.	C	T	.	.	MAF_INRAE=10.526;MAF_USDA=8.235
NC_035091.1	57501706	.	A	C	.	.	MAF_USDA=2.083
NC_035091.1	57501791	.	C	A	.	.	MAF_USDA=13.529
NC_035091.1	57501809	.	T	C	.	.	MAF_INRAE=10.526;MAF_USDA=4.118
NC_035091.1	57501822	.	G	A	.	.	MAF_INRAE=13.924;MAF_USDA=2.353
NC_035091.1	57501849	.	C	T	.	.	MAF_INRAE=26.316;MAF_USDA=9.412
NC_035091.1	57501854	.	T	C	.	.	MAF_INRAE=11.667;MAF_USDA=18.824
NC_035091.1	57501875	.	T	G	.	.	MAF_INRAE=13.924;MAF_USDA=4.167
NC_035091.1	57501890	.	A	T	.	.	MAF_USDA=1.639
NC_035091.1	57501905	.	T	G	.	.	MAF_INRAE=12.5
NC_035091.1	57501967	.	C	A	.	.	MAF_USDA=1.639
NC_035091.1	57502032	.	T	C	.	.	MAF_USDA=2.353
NC_035091.1	57502058	.	T	C	.	.	MAF_INRAE=27.848;MAF_USDA=5.294
NC_035091.1	57502124	.	G	C	.	.	MAF_INRAE=18.333;MAF_USDA=4.918
NC_035091.1	57502168	.	T	C	.	.	MAF_INRAE=16.456;MAF_USDA=12.5
NC_035091.1	57502185	.	C	T	.	.	MAF_INRAE=16.456;MAF_USDA=4.167
NC_035091.1	57502188	.	C	A	.	.	MAF_INRAE=17.5;MAF_USDA=4.167
NC_035091.1	57502199	.	C	A	.	.	MAF_INRAE=27.215;MAF_USDA=5.357
NC_035091.1	57502203	.	T	G	.	.	MAF_INRAE=18.333;MAF_USDA=4.167
NC_035091.1	57502228	.	A	T	.	.	MAF_INRAE=10.759;MAF_USDA=23.81
NC_035091.1	57502350	.	G	A	.	.	MAF_USDA=1.639
NC_035091.1	57502368	.	C	A	.	.	MAF_USDA=1.639
NC_035091.1	57502438	.	T	A	.	.	MAF_USDA=1.695
NC_035091.1	57502442	.	G	T	.	.	MAF_INRAE=27.215;MAF_USDA=6.024
NC_035091.1	57502522	.	G	A	.	.	MAF_INRAE=26.316;MAF_USDA=10.119
NC_035091.1	57502572	.	C	T	.	.	MAF_INRAE=34.81;MAF_USDA=14.583
NC_035091.1	57502575	.	G	A	.	.	MAF_USDA=1.667
NC_035091.1	57502633	.	C	A	.	.	MAF_USDA=14.583
NC_035091.1	57502634	.	T	C	.	.	MAF_INRAE=11.392;MAF_USDA=33.333
NC_035091.1	57502639	.	T	C	.	.	MAF_INRAE=11.392;MAF_USDA=33.333
NC_035091.1	57502657	.	C	A	.	.	MAF_INRAE=11.392;MAF_USDA=31.25
NC_035091.1	57502692	.	C	A	.	.	MAF_INRAE=3.797;MAF_USDA=12.5
NC_035091.1	57502693	.	T	A	.	.	MAF_INRAE=3.333;MAF_USDA=12.5
NC_035091.1	57502695	.	G	T	.	.	MAF_INRAE=9.167;MAF_USDA=49.39
NC_035091.1	57502712	.	A	T	.	.	MAF_USDA=13.415
NC_035091.1	57502869	.	A	C	.	.	MAF_USDA=2.083
NC_035091.1	57502889	.	C	G	.	.	MAF_USDA=2.083
NC_035091.1	57502941	.	C	T	.	.	MAF_USDA=22.917
NC_035091.1	57503025	.	T	G	.	.	MAF_INRAE=31.579;MAF_USDA=47.917
NC_035091.1	57503104	.	C	T	.	.	MAF_USDA=1.667
NC_035091.1	57503170	.	T	C	.	.	MAF_INRAE=11.392;MAF_USDA=23.214
NC_035091.1	57503174	.	T	G	.	.	MAF_INRAE=17.5;MAF_USDA=5.0
NC_035091.1	57503183	.	C	G	.	.	MAF_USDA=1.667
NC_035091.1	57503213	.	G	A	.	.	MAF_USDA=4.31
NC_035091.1	57503249	.	C	A	.	.	MAF_USDA=1.724
NC_035091.1	57503281	.	G	T	.	.	MAF_INRAE=27.848;MAF_USDA=5.488
NC_035091.1	57503331	.	G	T	.	.	MAF_USDA=1.695
NC_035091.1	57503352	.	G	A	.	.	MAF_USDA=1.695
NC_035091.1	57503482	.	C	A	.	.	MAF_USDA=1.695
NC_035091.1	57503514	.	G	C	.	.	MAF_INRAE=13.924;MAF_USDA=2.41
NC_035091.1	57503525	.	C	T	.	.	MAF_INRAE=13.924;MAF_USDA=2.41
NC_035091.1	57503628	.	T	A	.	.	MAF_INRAE=17.5;MAF_USDA=5.085
NC_035091.1	57503687	.	G	T	.	.	MAF_USDA=5.932
NC_035091.1	57503768	.	T	G	.	.	MAF_INRAE=13.924;MAF_USDA=4.167
NC_035091.1	57503848	.	T	C	.	.	MAF_USDA=5.172
NC_035091.1	57503891	.	T	G	.	.	MAF_USDA=2.586
NC_035091.1	57503906	.	C	G	.	.	MAF_INRAE=31.013;MAF_USDA=11.585
NC_035091.1	57503926	.	G	A	.	.	MAF_INRAE=19.167;MAF_USDA=15.854
NC_035091.1	57503931	.	T	G	.	.	MAF_INRAE=25.316;MAF_USDA=27.439
NC_035091.1	57503937	.	G	A	.	.	MAF_USDA=2.439
NC_035091.1	57503949	.	T	C	.	.	MAF_INRAE=20.0;MAF_USDA=4.31
NC_035091.1	57503964	.	C	A	.	.	MAF_USDA=13.415
NC_035091.1	57504002	.	C	T	.	.	MAF_USDA=3.39
NC_035091.1	57504019	.	G	A	.	.	MAF_INRAE=26.316;MAF_USDA=18.072
NC_035091.1	57504027	.	T	A	.	.	MAF_INRAE=11.392;MAF_USDA=34.94
NC_035091.1	57504097	.	G	A	.	.	MAF_INRAE=36.076;MAF_USDA=13.253
NC_035091.1	57504329	.	A	C	.	.	MAF_INRAE=13.291;MAF_USDA=2.353
NC_035091.1	57504445	.	C	T	.	.	MAF_INRAE=12.5;MAF_USDA=1.639
NC_035091.1	57504566	.	G	A	.	.	MAF_USDA=12.353
NC_035091.1	57504624	.	C	T	.	.	MAF_INRAE=16.456;MAF_USDA=6.471
NC_035091.1	57504642	.	T	C	.	.	MAF_INRAE=13.924;MAF_USDA=2.353
NC_035091.1	57504680	.	G	A	.	.	MAF_INRAE=10.759;MAF_USDA=37.059
NC_035091.1	57504689	.	G	A	.	.	MAF_USDA=4.918
NC_035091.1	57504705	.	G	A	.	.	MAF_INRAE=5.263
NC_035091.1	57504744	.	T	G	.	.	MAF_INRAE=13.924;MAF_USDA=2.353
NC_035091.1	57504776	.	C	T	.	.	MAF_INRAE=13.924;MAF_USDA=2.353
NC_035091.1	57504780	.	T	C	.	.	MAF_USDA=1.639
NC_035091.1	57504808	.	G	A	.	.	MAF_USDA=2.353
NC_035091.1	57504819	.	A	C	.	.	MAF_USDA=7.647
NC_035091.1	57504878	.	C	T	.	.	MAF_INRAE=34.81;MAF_USDA=12.941
NC_035091.1	57504907	.	C	T	.	.	MAF_INRAE=16.456;MAF_USDA=12.353
NC_035091.1	57504948	.	A	G	.	.	MAF_INRAE=20.253;MAF_USDA=27.059
NC_035091.1	57504972	.	C	T	.	.	MAF_USDA=4.918
NC_035091.1	57505019	.	T	A	.	.	MAF_USDA=1.639
NC_035091.1	57505025	.	G	C	.	.	MAF_USDA=1.639
NC_035091.1	57505285	.	T	C	.	.	MAF_INRAE=13.924;MAF_USDA=2.353
NC_035091.1	57505293	.	G	T	.	.	MAF_USDA=4.918
NC_035091.1	57505348	.	G	T	.	.	MAF_USDA=10.0
NC_035091.1	57505368	.	G	A	.	.	MAF_USDA=6.557
NC_035091.1	57505464	.	A	C	.	.	MAF_INRAE=13.924;MAF_USDA=2.353
NC_035091.1	57505608	.	C	A	.	.	MAF_INRAE=10.0;MAF_USDA=19.643
NC_035091.1	57505726	.	C	T	.	.	MAF_INRAE=31.579
NC_035091.1	57505838	.	T	A	.	.	MAF_INRAE=34.81;MAF_USDA=12.941
NC_035091.1	57505867	.	T	C	.	.	MAF_USDA=8.235
NC_035091.1	57505890	.	T	G	.	.	MAF_USDA=37.5
NC_035091.1	57505945	.	T	G	.	.	MAF_USDA=7.647
NC_035091.1	57505993	.	G	A	.	.	MAF_INRAE=25.0
NC_035091.1	57505999	.	C	T	.	.	MAF_INRAE=4.167
NC_035091.1	57506021	.	T	A	.	.	MAF_INRAE=10.0
NC_035091.1	57506026	.	T	C	.	.	MAF_INRAE=8.333
NC_035091.1	57506099	.	A	G	.	.	MAF_INRAE=12.658;MAF_USDA=1.639
NC_035091.1	57506114	.	A	C	.	.	MAF_INRAE=12.658;MAF_USDA=1.639
NC_035091.1	57506117	.	G	T	.	.	MAF_INRAE=11.667;MAF_USDA=4.098
NC_035091.1	57506123	.	G	A	.	.	MAF_INRAE=5.0
NC_035091.1	57506302	.	G	A	.	.	MAF_USDA=3.279
NC_035091.1	57506306	.	G	A	.	.	MAF_USDA=1.639
NC_035091.1	57506319	.	C	A	.	.	MAF_INRAE=13.291;MAF_USDA=4.167
NC_035091.1	57506429	.	A	G	.	.	MAF_USDA=4.167
NC_035091.1	57506474	.	T	C	.	.	MAF_INRAE=12.025;MAF_USDA=2.353
NC_035091.1	57506480	.	T	A	.	.	MAF_INRAE=11.667;MAF_USDA=4.098
NC_035091.1	57506515	.	G	A	.	.	MAF_INRAE=15.0;MAF_USDA=2.353
NC_035091.1	57506558	.	G	A	.	.	MAF_INRAE=36.076;MAF_USDA=12.941
NC_035091.1	57506649	.	C	G	.	.	MAF_INRAE=16.456;MAF_USDA=12.353
NC_035091.1	57506694	.	G	T	.	.	MAF_INRAE=12.5;MAF_USDA=1.639
NC_035091.1	57506721	.	C	A	.	.	MAF_USDA=1.639
NC_035091.1	57506727	.	A	T	.	.	MAF_INRAE=13.924;MAF_USDA=3.529
NC_035091.1	57506737	.	A	C	.	.	MAF_INRAE=11.667;MAF_USDA=31.765
NC_035091.1	57506781	.	G	T	.	.	MAF_USDA=1.639
NC_035091.1	57506805	.	C	A	.	.	MAF_INRAE=13.291;MAF_USDA=4.167
NC_035091.1	57506817	.	T	C	.	.	MAF_USDA=1.639
NC_035091.1	57506849	.	A	G	.	.	MAF_INRAE=12.5;MAF_USDA=1.639
NC_035091.1	57506981	.	T	G	.	.	MAF_INRAE=11.392;MAF_USDA=22.941
NC_035091.1	57507065	.	C	A	.	.	MAF_INRAE=16.456;MAF_USDA=10.588
NC_035091.1	57507114	.	A	G	.	.	MAF_INRAE=48.101;MAF_USDA=23.529
NC_035091.1	57507120	.	G	T	.	.	MAF_INRAE=13.924;MAF_USDA=3.529
NC_035091.1	57507173	.	G	A	.	.	MAF_USDA=4.098
NC_035091.1	57507254	.	T	C	.	.	MAF_INRAE=15.823;MAF_USDA=5.294
NC_035091.1	57507260	.	G	A	.	.	MAF_USDA=1.639
NC_035091.1	57507380	.	A	C	.	.	MAF_INRAE=14.167;MAF_USDA=4.706
NC_035091.1	57507419	.	G	T	.	.	MAF_USDA=3.279
NC_035091.1	57507427	.	A	T	.	.	MAF_USDA=4.098
NC_035091.1	57507433	.	G	T	.	.	MAF_INRAE=13.333
NC_035091.1	57507439	.	T	G	.	.	MAF_INRAE=13.333
NC_035091.1	57507520	.	A	T	.	.	MAF_INRAE=12.5
NC_035091.1	57507521	.	G	A	.	.	MAF_USDA=4.918
NC_035091.1	57507563	.	G	C	.	.	MAF_INRAE=13.333
NC_035091.1	57507971	.	A	G	.	.	MAF_USDA=16.071
NC_035091.1	57508032	.	T	C	.	.	MAF_USDA=5.952
NC_035091.1	57508181	.	C	T	.	.	MAF_INRAE=12.5
NC_035091.1	57508202	.	T	G	.	.	MAF_INRAE=30.38;MAF_USDA=7.059
NC_035091.1	57508295	.	T	C	.	.	MAF_INRAE=11.667;MAF_USDA=4.098
NC_035091.1	57508343	.	T	G	.	.	MAF_INRAE=17.5
NC_035091.1	57508483	.	A	C	.	.	MAF_INRAE=16.667
NC_035091.1	57508513	.	A	T	.	.	MAF_INRAE=16.667;MAF_USDA=4.167
NC_035091.1	57508527	.	G	T	.	.	MAF_INRAE=11.392;MAF_USDA=47.059
NC_035091.1	57508536	.	T	G	.	.	MAF_INRAE=13.924;MAF_USDA=3.529
NC_035091.1	57508587	.	G	A	.	.	MAF_INRAE=13.924;MAF_USDA=4.118
NC_035091.1	57508628	.	C	T	.	.	MAF_INRAE=17.5;MAF_USDA=4.918
NC_035091.1	57508668	.	T	G	.	.	MAF_USDA=4.098
NC_035091.1	57508693	.	G	A	.	.	MAF_USDA=1.639
NC_035091.1	57508723	.	A	T	.	.	MAF_USDA=15.574
NC_035091.1	57508730	.	C	T	.	.	MAF_USDA=13.934
NC_035091.1	57508785	.	G	A	.	.	MAF_USDA=9.412
NC_035091.1	57508802	.	A	T	.	.	MAF_INRAE=25.833;MAF_USDA=12.941
NC_035091.1	57508823	.	T	A	.	.	MAF_INRAE=13.924;MAF_USDA=3.529
NC_035091.1	57508837	.	G	A	.	.	MAF_INRAE=11.667
NC_035091.1	57508841	.	G	A	.	.	MAF_INRAE=10.759;MAF_USDA=22.941
NC_035091.1	57508946	.	G	A	.	.	MAF_INRAE=12.658;MAF_USDA=3.529
NC_035091.1	57509007	.	G	A	.	.	MAF_INRAE=13.924;MAF_USDA=3.529
NC_035091.1	57509012	.	G	A	.	.	MAF_INRAE=15.823;MAF_USDA=12.295
NC_035091.1	57509022	.	C	A	.	.	MAF_INRAE=13.924;MAF_USDA=2.353
NC_035091.1	57509038	.	C	T	.	.	MAF_USDA=6.25
NC_035091.1	57509077	.	C	T	.	.	MAF_USDA=7.647
NC_035091.1	57509099	.	G	T	.	.	MAF_INRAE=13.924;MAF_USDA=4.118
NC_035091.1	57509116	.	T	A	.	.	MAF_USDA=3.279
NC_035091.1	57509175	.	C	T	.	.	MAF_INRAE=13.924;MAF_USDA=2.381
NC_035091.1	57509221	.	G	A	.	.	MAF_INRAE=12.5;MAF_USDA=1.639
NC_035091.1	57509239	.	C	T	.	.	MAF_USDA=5.882
NC_035091.1	57509265	.	A	G	.	.	MAF_INRAE=10.759;MAF_USDA=23.529
NC_035091.1	57509271	.	T	G	.	.	MAF_INRAE=10.759;MAF_USDA=22.353
NC_035091.1	57509274	.	C	T	.	.	MAF_INRAE=11.667;MAF_USDA=17.059
NC_035091.1	57509282	.	G	A	.	.	MAF_INRAE=7.595
NC_035091.1	57509294	.	G	A	.	.	MAF_USDA=1.639
NC_035091.1	57509297	.	G	A	.	.	MAF_INRAE=10.759;MAF_USDA=21.176
NC_035091.1	57509306	.	G	A	.	.	MAF_INRAE=10.759;MAF_USDA=22.353
NC_035091.1	57509325	.	A	G	.	.	MAF_INRAE=4.167;MAF_USDA=21.176
NC_035091.1	57509328	.	C	T	.	.	MAF_INRAE=4.167;MAF_USDA=21.176
NC_035091.1	57509401	.	G	A	.	.	MAF_USDA=1.639
NC_035091.1	57509407	.	G	A	.	.	MAF_USDA=1.639
NC_035091.1	57509444	.	C	A	.	.	MAF_USDA=2.083
NC_035091.1	57509502	.	G	A	.	.	MAF_INRAE=43.333;MAF_USDA=41.667
NC_035091.1	57509513	.	A	C	.	.	MAF_USDA=22.917
NC_035091.1	57509605	.	G	A	.	.	MAF_INRAE=13.924;MAF_USDA=3.529
NC_035091.1	57509637	.	G	A	.	.	MAF_USDA=1.639
NC_035091.1	57509644	.	AACG	AACA	.	.	MAF_USDA=12.5
NC_035091.1	57509647	.	G	A	.	.	MAF_INRAE=31.013
NC_035091.1	57509712	.	A	T	.	.	MAF_USDA=22.917
NC_035091.1	57509719	.	G	A	.	.	MAF_USDA=2.083
NC_035091.1	57509744	.	A	G	.	.	MAF_USDA=16.667
NC_035091.1	57509746	.	A	T	.	.	MAF_USDA=1.639
NC_035091.1	57509754	.	T	A	.	.	MAF_USDA=4.918
NC_035091.1	57509812	.	A	C	.	.	MAF_INRAE=17.089;MAF_USDA=5.294
NC_035091.1	57509821	.	C	T	.	.	MAF_INRAE=17.089;MAF_USDA=5.294
NC_035091.1	57509827	.	C	A	.	.	MAF_INRAE=9.167;MAF_USDA=4.167
NC_035091.1	57509840	.	A	G	.	.	MAF_INRAE=13.924;MAF_USDA=3.529
NC_035091.1	57509920	.	C	T	.	.	MAF_USDA=1.639
NC_035091.1	57509935	.	C	T	.	.	MAF_USDA=1.639
NC_035091.1	57509940	.	T	A	.	.	MAF_INRAE=21.053;MAF_USDA=11.765
NC_035091.1	57509950	.	C	T	.	.	MAF_USDA=6.25
NC_035091.1	57509977	.	T	C	.	.	MAF_USDA=18.75
NC_035091.1	57510064	.	A	G	.	.	MAF_INRAE=5.263
NC_035091.1	57510124	.	C	G	.	.	MAF_INRAE=36.842;MAF_USDA=18.824
NC_035091.1	57510129	.	T	G	.	.	MAF_INRAE=18.333;MAF_USDA=3.279
NC_035091.1	57510237	.	A	T	.	.	MAF_INRAE=13.924;MAF_USDA=4.118
NC_035091.1	57510241	.	A	C	.	.	MAF_INRAE=16.667;MAF_USDA=3.529
NC_035091.1	57510246	.	G	A	.	.	MAF_USDA=2.353
NC_035091.1	57510367	.	T	C	.	.	MAF_USDA=8.333
NC_035091.1	57510408	.	G	A	.	.	MAF_INRAE=11.667
NC_035091.1	57510441	.	C	A	.	.	MAF_USDA=4.918
NC_035091.1	57510442	.	A	G	.	.	MAF_INRAE=12.658;MAF_USDA=4.167
NC_035091.1	57510465	.	C	T	.	.	MAF_USDA=4.098
NC_035091.1	57510479	.	A	G	.	.	MAF_USDA=4.918
NC_035091.1	57510519	.	T	G	.	.	MAF_INRAE=11.667;MAF_USDA=18.824
NC_035091.1	57510525	.	C	T	.	.	MAF_USDA=1.639
NC_035091.1	57510538	.	G	A	.	.	MAF_INRAE=34.177;MAF_USDA=24.706
NC_035091.1	57510549	.	A	T	.	.	MAF_INRAE=13.924;MAF_USDA=5.294
NC_035091.1	57510555	.	C	T	.	.	MAF_USDA=1.639
NC_035091.1	57510583	.	A	G	.	.	MAF_INRAE=13.924;MAF_USDA=3.529
NC_035091.1	57510636	.	C	A	.	.	MAF_USDA=1.639
NC_035091.1	57510704	.	G	A	.	.	MAF_INRAE=16.456;MAF_USDA=6.471
NC_035091.1	57510745	.	G	C	.	.	MAF_USDA=1.639
NC_035091.1	57510809	.	A	T	.	.	MAF_INRAE=13.291;MAF_USDA=3.529
NC_035091.1	57510901	.	G	A	.	.	MAF_INRAE=13.924;MAF_USDA=3.529
NC_035091.1	57511028	.	T	C	.	.	MAF_INRAE=13.924;MAF_USDA=3.529
NC_035091.1	57511052	.	G	A	.	.	MAF_USDA=1.639
NC_035091.1	57511069	.	C	G	.	.	MAF_INRAE=12.5
NC_035091.1	57511090	.	C	T	.	.	MAF_USDA=8.824
NC_035091.1	57511145	.	G	T	.	.	MAF_USDA=3.279
NC_035091.1	57511173	.	A	T	.	.	MAF_INRAE=3.797;MAF_USDA=8.824
NC_035091.1	57511176	.	T	C	.	.	MAF_INRAE=12.5;MAF_USDA=3.529
NC_035091.1	57511195	.	T	G,C	.	.	MAF_INRAE=42.105
NC_035091.1	57511331	.	T	C	.	.	MAF_INRAE=5.263
NC_035091.1	57511407	.	C	A	.	.	MAF_INRAE=11.667;MAF_USDA=18.824
NC_035091.1	57511428	.	G	T	.	.	MAF_INRAE=34.177;MAF_USDA=27.059
NC_035091.1	57511510	.	C	A	.	.	MAF_INRAE=13.291;MAF_USDA=5.294
NC_035091.1	57511591	.	A	C	.	.	MAF_INRAE=36.076;MAF_USDA=12.941
NC_035091.1	57511676	.	C	T	.	.	MAF_INRAE=13.924;MAF_USDA=5.294
NC_035091.1	57511683	.	C	A	.	.	MAF_INRAE=13.924;MAF_USDA=4.118
NC_035091.1	57511693	.	A	G	.	.	MAF_INRAE=13.924;MAF_USDA=5.294
NC_035091.1	57511732	.	A	T	.	.	MAF_INRAE=10.833;MAF_USDA=2.459
NC_035091.1	57511737	.	T	C	.	.	MAF_INRAE=16.456;MAF_USDA=6.471
NC_035091.1	57511738	.	G	T	.	.	MAF_INRAE=8.333;MAF_USDA=6.471
NC_035091.1	57511748	.	C	A	.	.	MAF_INRAE=13.924;MAF_USDA=4.706
NC_035091.1	57511772	.	C	T	.	.	MAF_INRAE=13.924;MAF_USDA=4.706
NC_035091.1	57511791	.	C	T	.	.	MAF_INRAE=30.38;MAF_USDA=14.118
NC_035091.1	57511792	.	C	A	.	.	MAF_INRAE=26.667;MAF_USDA=14.118
NC_035091.1	57511859	.	C	T	.	.	MAF_INRAE=35.443;MAF_USDA=24.118
NC_035091.1	57511897	.	C	T	.	.	MAF_INRAE=13.924;MAF_USDA=4.706
NC_035091.1	57511903	.	C	A	.	.	MAF_USDA=1.639
NC_035091.1	57511914	.	A	T	.	.	MAF_INRAE=18.333;MAF_USDA=7.377
NC_035091.1	57511923	.	C	A	.	.	MAF_INRAE=37.342;MAF_USDA=16.471
NC_035091.1	57511942	.	T	C	.	.	MAF_INRAE=10.759;MAF_USDA=27.647
NC_035091.1	57511971	.	T	C	.	.	MAF_INRAE=18.333;MAF_USDA=8.197
NC_035091.1	57511986	.	A	G	.	.	MAF_USDA=1.639
NC_035091.1	57511988	.	A	G	.	.	MAF_USDA=1.639
NC_035091.1	57512146	.	A	T	.	.	MAF_USDA=1.639
NC_035091.1	57512151	.	C	A	.	.	MAF_INRAE=13.291;MAF_USDA=4.706
NC_035091.1	57512177	.	G	A	.	.	MAF_INRAE=13.291;MAF_USDA=4.706
NC_035091.1	57512348	.	C	G	.	.	MAF_INRAE=12.5
NC_035091.1	57512349	.	A	G	.	.	MAF_INRAE=13.924;MAF_USDA=4.167
NC_035091.1	57512357	.	C	A	.	.	MAF_INRAE=13.924;MAF_USDA=2.353
NC_035091.1	57512412	.	G	A	.	.	MAF_INRAE=13.291;MAF_USDA=3.529
NC_035091.1	57512448	.	T	A	.	.	MAF_INRAE=35.443
NC_035091.1	57512498	.	G	T	.	.	MAF_INRAE=18.333;MAF_USDA=6.557
NC_035091.1	57512548	.	C	T	.	.	MAF_INRAE=12.025;MAF_USDA=3.529
NC_035091.1	57512570	.	G	A	.	.	MAF_INRAE=10.526;MAF_USDA=4.118
NC_035091.1	57512593	.	C	T	.	.	MAF_INRAE=43.333;MAF_USDA=46.471
NC_035091.1	57512647	.	T	C	.	.	MAF_USDA=1.639
NC_035091.1	57512659	.	G	A	.	.	MAF_USDA=1.639
NC_035091.1	57512738	.	T	C	.	.	MAF_INRAE=45.0;MAF_USDA=48.824
NC_035091.1	57512748	.	T	A	.	.	MAF_INRAE=14.557;MAF_USDA=7.647
NC_035091.1	57512781	.	T	A	.	.	MAF_INRAE=13.924;MAF_USDA=3.529
NC_035091.1	57512808	.	C	T	.	.	MAF_INRAE=13.291;MAF_USDA=4.167
NC_035091.1	57512879	.	C	T	.	.	MAF_USDA=1.639
NC_035091.1	57512891	.	C	A	.	.	MAF_INRAE=1.667
NC_035091.1	57513015	.	C	T	.	.	MAF_USDA=1.639
NC_035091.1	57513026	.	C	T	.	.	MAF_USDA=1.639
NC_035091.1	57513029	.	G	A	.	.	MAF_USDA=1.639
NC_035091.1	57513063	.	A	T	.	.	MAF_INRAE=18.333;MAF_USDA=6.557
NC_035091.1	57513223	.	G	A	.	.	MAF_USDA=5.738
NC_035091.1	57513331	.	T	C	.	.	MAF_USDA=4.706
NC_035091.1	57513335	.	T	A	.	.	MAF_USDA=4.118
NC_035091.1	57513414	.	G	A	.	.	MAF_INRAE=15.789;MAF_USDA=1.765
NC_035091.1	57513483	.	T	G	.	.	MAF_USDA=1.639
NC_035091.1	57513576	.	G	A	.	.	MAF_INRAE=11.667;MAF_USDA=19.412
NC_035091.1	57513585	.	A	G	.	.	MAF_USDA=12.353
NC_035091.1	57513588	.	T	C	.	.	MAF_USDA=6.25
NC_035091.1	57513612	.	G	A	.	.	MAF_INRAE=39.241;MAF_USDA=40.0
NC_035091.1	57513651	.	T	C	.	.	MAF_INRAE=44.304;MAF_USDA=24.118
NC_035091.1	57513666	.	T	C	.	.	MAF_USDA=5.294
NC_035091.1	57513700	.	G	A	.	.	MAF_INRAE=46.835;MAF_USDA=45.294
NC_035091.1	57513715	.	G	A	.	.	MAF_INRAE=10.833;MAF_USDA=19.412
NC_035091.1	57513724	.	T	C	.	.	MAF_USDA=1.639
NC_035091.1	57513728	.	T	A	.	.	MAF_USDA=1.639
NC_035091.1	57513795	.	C	T	.	.	MAF_USDA=4.918
NC_035091.1	57513893	.	C	A	.	.	MAF_INRAE=3.797;MAF_USDA=10.0
NC_035091.1	57513900	.	C	T	.	.	MAF_USDA=4.706
NC_035091.1	57513904	.	G	T	.	.	MAF_USDA=4.167
NC_035091.1	57513906	.	A	G	.	.	MAF_INRAE=31.013;MAF_USDA=20.588
NC_035091.1	57513958	.	G	A	.	.	MAF_INRAE=10.759;MAF_USDA=22.941
NC_035091.1	57513973	.	A	C	.	.	MAF_USDA=1.639
NC_035091.1	57514142	.	T	C	.	.	MAF_USDA=1.639
NC_035091.1	57514259	.	G	A	.	.	MAF_USDA=5.738
NC_035091.1	57514402	.	G	A	.	.	MAF_USDA=3.279
NC_035091.1	57514406	.	G	A	.	.	MAF_USDA=7.377
NC_035091.1	57514413	.	G	T	.	.	MAF_INRAE=13.924;MAF_USDA=1.765
NC_035091.1	57514425	.	T	C	.	.	MAF_USDA=4.918
NC_035091.1	57514468	.	T	A	.	.	MAF_INRAE=4.43;MAF_USDA=6.25
NC_035091.1	57514577	.	G	A	.	.	MAF_INRAE=15.823;MAF_USDA=10.588
NC_035091.1	57514728	.	C	T	.	.	MAF_USDA=5.738
NC_035091.1	57514777	.	C	T	.	.	MAF_USDA=1.639
NC_035091.1	57514901	.	G	T	.	.	MAF_USDA=2.459
NC_035091.1	57514928	.	T	C	.	.	MAF_INRAE=13.924;MAF_USDA=2.941
NC_035091.1	57515037	.	A	C	.	.	MAF_USDA=1.639
NC_035091.1	57515041	.	T	G	.	.	MAF_USDA=4.918
NC_035091.1	57515218	.	G	C	.	.	MAF_USDA=2.459
NC_035091.1	57515309	.	C	G	.	.	MAF_USDA=1.639
NC_035091.1	57515348	.	T	C	.	.	MAF_INRAE=5.833;MAF_USDA=3.279
NC_035091.1	57515437	.	C	A	.	.	MAF_USDA=8.235
NC_035091.1	57515483	.	A	C	.	.	MAF_USDA=1.639
NC_035091.1	57515560	.	T	G	.	.	MAF_INRAE=13.924;MAF_USDA=2.941
NC_035091.1	57515598	.	C	A	.	.	MAF_USDA=14.583
NC_035091.1	57515636	.	C	A	.	.	MAF_USDA=3.279
NC_035091.1	57515637	.	T	C	.	.	MAF_USDA=4.098
NC_035091.1	57515722	.	G	A	.	.	MAF_INRAE=10.833
NC_035091.1	57515740	.	A	G	.	.	MAF_INRAE=26.667
NC_035091.1	57515783	.	G	T	.	.	MAF_INRAE=20.0
NC_035091.1	57515858	.	C	A	.	.	MAF_INRAE=24.167
NC_035091.1	57515860	.	G	A	.	.	MAF_INRAE=39.167
NC_035091.1	57515875	.	C	T	.	.	MAF_INRAE=10.0;MAF_USDA=7.377
NC_035091.1	57515882	.	A	C	.	.	MAF_INRAE=10.0
NC_035091.1	57516002	.	C	T	.	.	MAF_INRAE=32.911;MAF_USDA=8.824
NC_035091.1	57516070	.	G	T	.	.	MAF_INRAE=44.937;MAF_USDA=49.412
NC_035091.1	57516182	.	G	A	.	.	MAF_USDA=2.459
NC_035091.1	57516445	.	T	A	.	.	MAF_USDA=1.639
NC_035091.1	57516446	.	T	A	.	.	MAF_USDA=1.639
NC_035091.1	57516573	.	C	A	.	.	MAF_USDA=3.529
NC_035091.1	57516625	.	C	A	.	.	MAF_USDA=4.167
NC_035091.1	57516767	.	C	A	.	.	MAF_INRAE=7.5;MAF_USDA=4.167
NC_035091.1	57516768	.	A	G	.	.	MAF_INRAE=7.5;MAF_USDA=4.167
NC_035091.1	57516776	.	A	G	.	.	MAF_USDA=10.833
NC_035091.1	57517021	.	G	T	.	.	MAF_USDA=2.459
NC_035091.1	57517040	.	G	T	.	.	MAF_USDA=7.647
NC_035091.1	57517130	.	G	T	.	.	MAF_USDA=2.459
NC_035091.1	57517152	.	G	T	.	.	MAF_INRAE=14.557;MAF_USDA=2.941
NC_035091.1	57517160	.	T	G	.	.	MAF_INRAE=11.667;MAF_USDA=2.083
NC_035091.1	57517204	.	C	A	.	.	MAF_INRAE=31.646;MAF_USDA=20.0
NC_035091.1	57517378	.	C	A	.	.	MAF_INRAE=45.57;MAF_USDA=46.471
NC_035091.1	57517448	.	C	G	.	.	MAF_INRAE=46.203;MAF_USDA=48.824
NC_035091.1	57517486	.	A	G	.	.	MAF_INRAE=44.937;MAF_USDA=32.941
NC_035091.1	57517500	.	T	A	.	.	MAF_INRAE=14.557;MAF_USDA=2.941
NC_035091.1	57517545	.	G	A	.	.	MAF_USDA=8.235
NC_035091.1	57517578	.	G	A	.	.	MAF_INRAE=14.557;MAF_USDA=2.941
NC_035091.1	57517799	.	C	A	.	.	MAF_INRAE=5.263;MAF_USDA=2.976
NC_035091.1	57517816	.	C	T	.	.	MAF_USDA=4.098
NC_035091.1	57517820	.	G	A	.	.	MAF_USDA=1.667
NC_035091.1	57517828	.	C	T	.	.	MAF_USDA=4.098
NC_035091.1	57517832	.	T	C	.	.	MAF_USDA=14.583
NC_035091.1	57517861	.	C	T	.	.	MAF_INRAE=2.632;MAF_USDA=4.167
NC_035091.1	57517894	.	C	T	.	.	MAF_INRAE=2.632
NC_035091.1	57518377	.	C	T	.	.	MAF_INRAE=5.263
NC_035091.1	57518444	.	C	T	.	.	MAF_USDA=4.098
NC_035091.1	57518592	.	G	T	.	.	MAF_USDA=1.639
NC_035091.1	57518618	.	A	T	.	.	MAF_USDA=7.647
NC_035091.1	57518619	.	T	A	.	.	MAF_USDA=7.647
NC_035091.1	57518670	.	A	C	.	.	MAF_INRAE=29.114;MAF_USDA=19.412
NC_035091.1	57518751	.	G	T	.	.	MAF_USDA=4.706
NC_035091.1	57518822	.	G	A	.	.	MAF_USDA=1.639
NC_035091.1	57518823	.	G	T	.	.	MAF_INRAE=3.333
NC_035091.1	57518830	.	G	T	.	.	MAF_USDA=1.639
NC_035091.1	57518852	.	T	G	.	.	MAF_USDA=1.639
NC_035091.1	57518853	.	T	G	.	.	MAF_INRAE=22.785;MAF_USDA=25.294
NC_035091.1	57518854	.	A	C	.	.	MAF_USDA=5.738
NC_035091.1	57518916	.	G	A	.	.	MAF_USDA=1.639
NC_035091.1	57518926	.	G	A	.	.	MAF_USDA=8.824
NC_035091.1	57518928	.	C	A	.	.	MAF_INRAE=16.456;MAF_USDA=6.471
NC_035091.1	57518995	.	G	T	.	.	MAF_USDA=8.235
NC_035091.1	57519033	.	G	A	.	.	MAF_INRAE=11.392;MAF_USDA=28.235
NC_035091.1	57519046	.	A	C	.	.	MAF_INRAE=12.025;MAF_USDA=30.588
NC_035091.1	57519049	.	T	C	.	.	MAF_INRAE=5.833;MAF_USDA=43.75
NC_035091.1	57519113	.	C	T	.	.	MAF_USDA=4.098
NC_035091.1	57519170	.	G	A	.	.	MAF_INRAE=35.443;MAF_USDA=24.118
NC_035091.1	57519209	.	T	A	.	.	MAF_USDA=1.639
NC_035091.1	57519224	.	T	A	.	.	MAF_USDA=1.639
NC_035091.1	57519233	.	T	A	.	.	MAF_USDA=4.167
NC_035091.1	57519242	.	A	T	.	.	MAF_USDA=6.557
NC_035091.1	57519270	.	T	C	.	.	MAF_USDA=1.639
NC_035091.1	57519273	.	A	C	.	.	MAF_USDA=10.656
NC_035091.1	57519300	.	C	A	.	.	MAF_USDA=11.475
NC_035091.1	57519413	.	A	G	.	.	MAF_INRAE=41.139;MAF_USDA=50.0
NC_035091.1	57519469	.	C	T	.	.	MAF_INRAE=16.456;MAF_USDA=4.706
NC_035091.1	57519507	.	T	G	.	.	MAF_INRAE=41.772;MAF_USDA=37.5
NC_035091.1	57519605	.	G	A	.	.	MAF_USDA=5.294
NC_035091.1	57519610	.	A	C	.	.	MAF_INRAE=13.924;MAF_USDA=7.143
NC_035091.1	57519675	.	G	A	.	.	MAF_INRAE=16.456;MAF_USDA=11.765
NC_035091.1	57519746	.	T	C	.	.	MAF_USDA=4.348
NC_035091.1	57519823	.	G	T	.	.	MAF_INRAE=21.053;MAF_USDA=9.016
NC_035091.1	57519837	.	A	C	.	.	MAF_USDA=10.87
NC_035091.1	57519870	.	T	G	.	.	MAF_USDA=2.41
NC_035091.1	57519886	.	C	T	.	.	MAF_INRAE=23.684;MAF_USDA=41.071
NC_035091.1	57520026	.	T	G	.	.	MAF_USDA=40.909
NC_035091.1	57520036	.	A	C	.	.	MAF_USDA=10.0
NC_035091.1	57520087	.	T	G	.	.	MAF_INRAE=26.316;MAF_USDA=36.364
NC_035091.1	57520097	.	T	A	.	.	MAF_INRAE=42.105;MAF_USDA=4.545
NC_035091.1	57520149	.	C	A	.	.	MAF_USDA=1.724
NC_035091.1	57520177	.	T	G	.	.	MAF_INRAE=26.316;MAF_USDA=25.0
NC_035091.1	57523334	.	G	A	.	.	MAF_INRAE=17.5;MAF_USDA=14.118
NC_035091.1	57523472	.	G	A	.	.	MAF_INRAE=49.167
NC_035091.1	57523478	.	T	C	.	.	MAF_INRAE=50.0
NC_035091.1	57523491	.	C	A	.	.	MAF_INRAE=4.167
NC_035091.1	57523515	.	G	A	.	.	MAF_INRAE=50.0
NC_035091.1	57523521	.	G	C	.	.	MAF_INRAE=10.833
NC_035091.1	57523522	.	A	C	.	.	MAF_INRAE=50.0
NC_035091.1	57523529	.	A	G	.	.	MAF_INRAE=50.0
NC_035091.1	57523542	.	T	G	.	.	MAF_INRAE=50.0
NC_035091.1	57523571	.	T	C	.	.	MAF_INRAE=50.0
NC_035091.1	57523611	.	G	A	.	.	MAF_INRAE=50.0
NC_035091.1	57523614	.	T	C	.	.	MAF_INRAE=50.0
NC_035091.1	57523708	.	T	C	.	.	MAF_INRAE=18.333;MAF_USDA=15.574
NC_035091.1	57523908	.	A	G	.	.	MAF_INRAE=11.667;MAF_USDA=18.033
NC_035091.1	57523910	.	G	C	.	.	MAF_INRAE=13.924;MAF_USDA=2.941
NC_035091.1	57523919	.	G	C	.	.	MAF_INRAE=41.772;MAF_USDA=38.824
NC_035091.1	57523945	.	T	C	.	.	MAF_USDA=11.765
NC_035091.1	57523998	.	G	A	.	.	MAF_USDA=10.588
NC_035091.1	57523999	.	C	G	.	.	MAF_INRAE=16.456;MAF_USDA=11.176
NC_035091.1	57524068	.	A	G	.	.	MAF_INRAE=13.924;MAF_USDA=4.167
NC_035091.1	57524071	.	A	C	.	.	MAF_INRAE=17.5;MAF_USDA=4.167
NC_035091.1	57524074	.	C	A	.	.	MAF_INRAE=17.5;MAF_USDA=4.167
NC_035091.1	57524101	.	C	A	.	.	MAF_INRAE=13.924;MAF_USDA=4.167
NC_035091.1	57524121	.	T	G	.	.	MAF_USDA=2.459
NC_035091.1	57524159	.	G	C	.	.	MAF_INRAE=44.304;MAF_USDA=28.824
NC_035091.1	57526527	.	A	G	.	.	MAF_USDA=1.639
NC_035091.1	57526579	.	C	T	.	.	MAF_USDA=1.639
NC_035091.1	57526778	.	C	A	.	.	MAF_INRAE=10.833;MAF_USDA=17.213
NC_035091.1	57526844	.	A	G	.	.	MAF_INRAE=10.0;MAF_USDA=18.852
NC_035091.1	57526902	.	G	C	.	.	MAF_USDA=1.639
NC_035091.1	57526932	.	C	T	.	.	MAF_USDA=6.25
NC_035091.1	57526972	.	T	C	.	.	MAF_USDA=7.143
NC_035091.1	57526979	.	A	G	.	.	MAF_USDA=1.667
NC_035091.1	57526980	.	C	T	.	.	MAF_USDA=15.476
NC_035091.1	57527200	.	G	A	.	.	MAF_USDA=1.639
NC_035091.1	57527268	.	A	G	.	.	MAF_USDA=1.639
NC_035091.1	57527388	.	G	A	.	.	MAF_USDA=4.098
NC_035091.1	57527426	.	A	T	.	.	MAF_USDA=2.083
NC_035091.1	57527428	.	C	T	.	.	MAF_INRAE=21.053;MAF_USDA=17.647
NC_035091.1	57527455	.	G	A	.	.	MAF_USDA=1.639
NC_035091.1	57527479	.	C	T	.	.	MAF_USDA=24.706
NC_035091.1	57527498	.	G	T	.	.	MAF_USDA=1.639
NC_035091.1	57527542	.	A	G	.	.	MAF_INRAE=41.772;MAF_USDA=41.765
NC_035091.1	57527544	.	C	T	.	.	MAF_INRAE=18.333;MAF_USDA=26.471
NC_035091.1	57527554	.	A	G	.	.	MAF_USDA=1.639
NC_035091.1	57527561	.	C	T	.	.	MAF_USDA=7.059
NC_035091.1	57527591	.	A	C	.	.	MAF_USDA=20.833
NC_035091.1	57527592	.	A	T	.	.	MAF_USDA=18.75
NC_035091.1	57527594	.	G	T	.	.	MAF_USDA=22.917
NC_035091.1	57527695	.	C	A	.	.	MAF_INRAE=34.81;MAF_USDA=30.0
NC_035091.1	57527719	.	A	T	.	.	MAF_USDA=13.115
NC_035091.1	57527733	.	T	C	.	.	MAF_USDA=2.459
NC_035091.1	57527760	.	C	T	.	.	MAF_INRAE=44.304;MAF_USDA=48.824
NC_035091.1	57527819	.	G	A	.	.	MAF_INRAE=11.667;MAF_USDA=13.115
NC_035091.1	57527882	.	G	T	.	.	MAF_USDA=1.639
NC_035091.1	57528039	.	A	G	.	.	MAF_USDA=29.167
NC_035091.1	57529556	.	T	A	.	.	MAF_USDA=3.529
NC_035091.1	57529584	.	A	G	.	.	MAF_USDA=1.639
NC_035091.1	57529690	.	A	T	.	.	MAF_USDA=5.738
NC_035091.1	57529759	.	C	A	.	.	MAF_INRAE=5.0;MAF_USDA=9.836
NC_035091.1	57529779	.	G	C	.	.	MAF_USDA=1.639
NC_035091.1	57529781	.	G	A	.	.	MAF_INRAE=33.544;MAF_USDA=17.213
NC_035091.1	57529890	.	A	C	.	.	MAF_USDA=6.471
NC_035091.1	57529908	.	G	A	.	.	MAF_USDA=1.639
NC_035091.1	57530002	.	G	A	.	.	MAF_INRAE=34.81;MAF_USDA=10.0
NC_035091.1	57530003	.	C	A	.	.	MAF_INRAE=39.167;MAF_USDA=10.0
NC_035091.1	57530008	.	G	A	.	.	MAF_USDA=4.167
NC_035091.1	57530025	.	A	G	.	.	MAF_INRAE=26.316
NC_035091.1	57530039	.	A	G	.	.	MAF_USDA=20.833
NC_035091.1	57530061	.	G	T	.	.	MAF_USDA=23.529
NC_035091.1	57530175	.	T	G	.	.	MAF_USDA=6.557
NC_035091.1	57530182	.	G	A	.	.	MAF_INRAE=11.667
NC_035091.1	57530230	.	T	C	.	.	MAF_INRAE=10.833;MAF_USDA=13.115
NC_035091.1	57530297	.	A	C	.	.	MAF_USDA=3.279
NC_035091.1	57530396	.	T	C	.	.	MAF_INRAE=5.0
NC_035091.1	57530446	.	T	C	.	.	MAF_INRAE=11.392
NC_035091.1	57530482	.	C	A	.	.	MAF_INRAE=35.443
NC_035091.1	57530509	.	A	C	.	.	MAF_INRAE=19.62
NC_035091.1	57530542	.	G	A	.	.	MAF_INRAE=15.823
NC_035091.1	57530725	.	A	G	.	.	MAF_INRAE=21.519
NC_035091.1	57530896	.	A	G	.	.	MAF_INRAE=30.0
NC_035091.1	57531161	.	C	T	.	.	MAF_INRAE=31.579
NC_035091.1	57531260	.	C	T	.	.	MAF_INRAE=16.456
NC_035091.1	57531349	.	C	G	.	.	MAF_INRAE=10.833
NC_035091.1	57531408	.	C	A	.	.	MAF_INRAE=12.5
NC_035091.1	57531568	.	G	A	.	.	MAF_INRAE=11.392
NC_035091.1	57531607	.	C	T	.	.	MAF_INRAE=32.278
NC_035091.1	57531692	.	C	G	.	.	MAF_INRAE=16.456
NC_035091.1	57531722	.	T	A	.	.	MAF_INRAE=14.557
NC_035091.1	57531744	.	C	T	.	.	MAF_INRAE=16.456
NC_035091.1	57531836	.	C	T	.	.	MAF_USDA=20.833
NC_035091.1	57531882	.	A	G	.	.	MAF_INRAE=11.667;MAF_USDA=12.295
NC_035091.1	57531888	.	A	C	.	.	MAF_USDA=1.639
NC_035091.1	57531915	.	C	T	.	.	MAF_USDA=1.639
NC_035091.1	57532124	.	A	G	.	.	MAF_USDA=16.667
NC_035091.1	57532128	.	C	A	.	.	MAF_USDA=41.667
NC_035091.1	57532207	.	T	C	.	.	MAF_USDA=26.471
NC_035091.1	57532213	.	G	C	.	.	MAF_USDA=26.471
NC_035091.1	57532252	.	G	T	.	.	MAF_INRAE=11.667;MAF_USDA=8.235
NC_035091.1	57532260	.	T	A	.	.	MAF_INRAE=5.833
NC_035091.1	57532491	.	T	C	.	.	MAF_USDA=3.333
NC_035091.1	57532703	.	G	T	.	.	MAF_USDA=13.529
NC_035091.1	57532805	.	A	C	.	.	MAF_USDA=1.667
NC_035091.1	57532839	.	G	A	.	.	MAF_USDA=1.667
NC_035091.1	57532851	.	G	A	.	.	MAF_USDA=1.667
NC_035091.1	57532925	.	T	C	.	.	MAF_USDA=37.952
NC_035091.1	57532956	.	T	A	.	.	MAF_USDA=4.167
NC_035091.1	57533894	.	G	A	.	.	MAF_USDA=45.833
NC_035091.1	57534157	.	G	A	.	.	MAF_INRAE=3.333
NC_035091.1	57534166	.	G	A	.	.	MAF_USDA=2.459
NC_035091.1	57534283	.	C	G	.	.	MAF_USDA=2.459
NC_035091.1	57534305	.	A	T	.	.	MAF_USDA=1.639
NC_035091.1	57534461	.	C	A	.	.	MAF_USDA=1.639
NC_035091.1	57534488	.	C	T	.	.	MAF_INRAE=15.833
NC_035091.1	57534505	.	T	C	.	.	MAF_INRAE=8.333;MAF_USDA=10.0
NC_035091.1	57534552	.	C	T	.	.	MAF_INRAE=5.833;MAF_USDA=4.167
NC_035091.1	57534556	.	T	A	.	.	MAF_INRAE=20.833
NC_035091.1	57534589	.	G	T	.	.	MAF_USDA=3.279
NC_035091.1	57534613	.	C	A	.	.	MAF_INRAE=13.333
NC_035091.1	57534666	.	G	A	.	.	MAF_INRAE=2.5;MAF_USDA=10.417
NC_035091.1	57534671	.	C	G	.	.	MAF_USDA=2.459
NC_035091.1	57534675	.	T	G	.	.	MAF_INRAE=4.167;MAF_USDA=8.333
NC_035091.1	57534695	.	T	G	.	.	MAF_INRAE=1.667
NC_035091.1	57534714	.	G	A	.	.	MAF_INRAE=23.333;MAF_USDA=20.588
NC_035091.1	57534718	.	C	A	.	.	MAF_INRAE=23.333;MAF_USDA=4.167
NC_035091.1	57534742	.	C	A	.	.	MAF_INRAE=7.895;MAF_USDA=4.167
NC_035091.1	57534749	.	A	C	.	.	MAF_USDA=2.941
NC_035091.1	57534754	.	A	G	.	.	MAF_INRAE=19.167;MAF_USDA=29.167
NC_035091.1	57534785	.	A	G	.	.	MAF_INRAE=35.833;MAF_USDA=29.167
NC_035091.1	57534809	.	T	A	.	.	MAF_INRAE=4.167;MAF_USDA=4.098
NC_035091.1	57534844	.	T	G	.	.	MAF_USDA=7.377
NC_035091.1	57534845	.	G	T	.	.	MAF_INRAE=10.833
NC_035091.1	57534890	.	G	A	.	.	MAF_INRAE=49.167;MAF_USDA=33.529
NC_035091.1	57534940	.	C	A	.	.	MAF_USDA=2.459
NC_035091.1	57535031	.	T	G	.	.	MAF_INRAE=30.38;MAF_USDA=45.294
NC_035091.1	57535036	.	AGAGACG	AGAGACA	.	.	MAF_USDA=25.0
NC_035091.1	57535042	.	G	A	.	.	MAF_INRAE=27.848
NC_035091.1	57535129	.	T	C	.	.	MAF_INRAE=5.0
NC_035091.1	57535145	.	C	A	.	.	MAF_USDA=4.098
NC_035091.1	57535183	.	G	A	.	.	MAF_USDA=1.639
NC_035091.1	57535184	.	C	G	.	.	MAF_USDA=1.639
NC_035091.1	57535191	.	G	A	.	.	MAF_USDA=4.918
NC_035091.1	57535279	.	G	A	.	.	MAF_USDA=4.918
NC_035091.1	57535297	.	A	G	.	.	MAF_USDA=1.639
NC_035091.1	57535580	.	G	T	.	.	MAF_INRAE=38.608;MAF_USDA=13.529
NC_035091.1	57535617	.	G	C	.	.	MAF_USDA=1.639
NC_035091.1	57535646	.	G	A	.	.	MAF_USDA=4.918
NC_035091.1	57535679	.	G	T	.	.	MAF_USDA=3.279
NC_035091.1	57535686	.	G	A	.	.	MAF_INRAE=12.5;MAF_USDA=32.353
NC_035091.1	57535698	.	G	A	.	.	MAF_INRAE=5.0;MAF_USDA=2.941
NC_035091.1	57535700	.	G	A	.	.	MAF_INRAE=5.0;MAF_USDA=2.941
NC_035091.1	57535702	.	C	T	.	.	MAF_INRAE=5.0;MAF_USDA=4.118
NC_035091.1	57535717	.	C	T	.	.	MAF_USDA=1.639
NC_035091.1	57535723	.	C	A	.	.	MAF_INRAE=13.924;MAF_USDA=2.941
NC_035091.1	57535765	.	T	C	.	.	MAF_INRAE=15.833;MAF_USDA=37.059
NC_035091.1	57535780	.	T	C	.	.	MAF_INRAE=16.456;MAF_USDA=5.882
NC_035091.1	57535801	.	T	C	.	.	MAF_INRAE=15.833;MAF_USDA=34.706
NC_035091.1	57535805	.	G	A	.	.	MAF_USDA=1.639
NC_035091.1	57535849	.	C	G	.	.	MAF_USDA=1.639
NC_035091.1	57535963	.	G	T	.	.	MAF_INRAE=15.823;MAF_USDA=4.167
NC_035091.1	57536019	.	G	A	.	.	MAF_INRAE=16.667;MAF_USDA=37.059
NC_035091.1	57536029	.	A	C	.	.	MAF_INRAE=16.667;MAF_USDA=36.471
NC_035091.1	57536046	.	C	A	.	.	MAF_INRAE=35.443;MAF_USDA=12.353
NC_035091.1	57536056	.	C	A	.	.	MAF_INRAE=16.667;MAF_USDA=24.59
NC_035091.1	57536289	.	C	G	.	.	MAF_INRAE=7.595
NC_035091.1	57536296	.	G	C	.	.	MAF_INRAE=27.215;MAF_USDA=20.0
NC_035091.1	57536297	.	C	A	.	.	MAF_USDA=1.639
NC_035091.1	57536308	.	G	C	.	.	MAF_USDA=18.824
NC_035091.1	57536374	.	G	A	.	.	MAF_INRAE=29.747;MAF_USDA=30.588
NC_035091.1	57536416	.	T	A	.	.	MAF_INRAE=35.443
NC_035091.1	57536477	.	A	C	.	.	MAF_USDA=4.918
NC_035091.1	57536484	.	C	G	.	.	MAF_USDA=18.235
NC_035091.1	57536524	.	C	G	.	.	MAF_INRAE=10.526;MAF_USDA=1.765
NC_035091.1	57536538	.	A	T	.	.	MAF_INRAE=13.924;MAF_USDA=2.353
NC_035091.1	57536579	.	G	T	.	.	MAF_USDA=6.557
NC_035091.1	57536642	.	G	A	.	.	MAF_USDA=1.639
NC_035091.1	57536689	.	C	A	.	.	MAF_USDA=5.738
NC_035091.1	57536738	.	G	A	.	.	MAF_USDA=1.639
NC_035091.1	57536930	.	G	A	.	.	MAF_USDA=9.167
NC_035091.1	57536951	.	A	G	.	.	MAF_INRAE=31.579;MAF_USDA=45.833
NC_035091.1	57537076	.	A	G	.	.	MAF_USDA=1.639
NC_035091.1	57537173	.	C	G	.	.	MAF_USDA=2.459
NC_035091.1	57537297	.	T	C	.	.	MAF_USDA=2.083
NC_035091.1	57537298	.	G	A	.	.	MAF_USDA=2.083
NC_035091.1	57537308	.	A	G	.	.	MAF_INRAE=43.333
NC_035091.1	57537504	.	G	A	.	.	MAF_USDA=1.639
NC_035091.1	57537578	.	A	G	.	.	MAF_INRAE=2.5;MAF_USDA=1.639
NC_035091.1	57537664	.	C	T	.	.	MAF_INRAE=24.167;MAF_USDA=20.588
NC_035091.1	57537665	.	G	A	.	.	MAF_USDA=5.738
NC_035091.1	57537705	.	G	A	.	.	MAF_INRAE=5.063
NC_035091.1	57537815	.	C	A	.	.	MAF_USDA=3.279
NC_035091.1	57537829	.	T	G	.	.	MAF_INRAE=24.167;MAF_USDA=48.235
NC_035091.1	57537939	.	G	T	.	.	MAF_INRAE=23.333;MAF_USDA=39.881
NC_035091.1	57537976	.	C	T	.	.	MAF_USDA=17.647
NC_035091.1	57538085	.	C	T	.	.	MAF_INRAE=24.167;MAF_USDA=20.588
NC_035091.1	57538118	.	G	T	.	.	MAF_INRAE=11.392;MAF_USDA=22.353
NC_035091.1	57538183	.	C	T	.	.	MAF_INRAE=5.0;MAF_USDA=1.639
NC_035091.1	57538216	.	T	C	.	.	MAF_INRAE=24.167;MAF_USDA=37.647
NC_035091.1	57538221	.	C	T	.	.	MAF_INRAE=48.734;MAF_USDA=17.647
NC_035091.1	57538229	.	T	G	.	.	MAF_USDA=6.557
NC_035091.1	57538354	.	A	T	.	.	MAF_USDA=1.639
NC_035091.1	57538362	.	G	A	.	.	MAF_USDA=20.588
NC_035091.1	57538376	.	G	T	.	.	MAF_INRAE=23.333;MAF_USDA=17.647
NC_035091.1	57538434	.	T	C	.	.	MAF_USDA=18.235
NC_035091.1	57538501	.	C	T	.	.	MAF_INRAE=18.354
NC_035091.1	57538505	.	G	A	.	.	MAF_USDA=4.098
NC_035091.1	57538597	.	G	A	.	.	MAF_USDA=5.738
NC_035091.1	57538627	.	T	G	.	.	MAF_INRAE=36.709;MAF_USDA=42.353
NC_035091.1	57538693	.	G	A	.	.	MAF_INRAE=13.924;MAF_USDA=2.353
NC_035091.1	57538820	.	T	A	.	.	MAF_USDA=1.639
NC_035091.1	57538936	.	A	C	.	.	MAF_USDA=4.918
NC_035091.1	57539125	.	A	C	.	.	MAF_INRAE=36.709;MAF_USDA=48.235
NC_035091.1	57539200	.	A	C	.	.	MAF_USDA=2.459
NC_035091.1	57539290	.	C	T	.	.	MAF_USDA=10.0
NC_035091.1	57539294	.	G	A	.	.	MAF_USDA=6.471
NC_035091.1	57539300	.	T	C	.	.	MAF_INRAE=43.333;MAF_USDA=47.059
NC_035091.1	57539310	.	A	T	.	.	MAF_USDA=1.639
NC_035091.1	57539316	.	G	C	.	.	MAF_USDA=39.024
NC_035091.1	57539383	.	C	T	.	.	MAF_INRAE=13.291;MAF_USDA=2.353
NC_035091.1	57539387	.	C	T	.	.	MAF_INRAE=45.833;MAF_USDA=46.471
NC_035091.1	57539414	.	C	G	.	.	MAF_USDA=1.639
NC_035091.1	57539469	.	T	G	.	.	MAF_INRAE=24.167;MAF_USDA=40.588
NC_035091.1	57539494	.	A	G	.	.	MAF_INRAE=36.076;MAF_USDA=32.353
NC_035091.1	57539496	.	T	G	.	.	MAF_USDA=13.529
NC_035091.1	57539502	.	C	A	.	.	MAF_INRAE=36.076;MAF_USDA=45.783
NC_035091.1	57539514	.	C	T	.	.	MAF_USDA=27.083
NC_035091.1	57539535	.	T	A	.	.	MAF_INRAE=36.709;MAF_USDA=47.059
NC_035091.1	57539537	.	C	T	.	.	MAF_USDA=1.639
NC_035091.1	57539547	.	A	T	.	.	MAF_INRAE=24.167;MAF_USDA=15.294
NC_035091.1	57539549	.	T	C	.	.	MAF_INRAE=36.709;MAF_USDA=47.059
NC_035091.1	57539591	.	T	A	.	.	MAF_INRAE=36.709;MAF_USDA=47.647
NC_035091.1	57539613	.	C	T	.	.	MAF_USDA=20.833
NC_035091.1	57539645	.	T	C	.	.	MAF_USDA=4.167
NC_035091.1	57539716	.	C	T	.	.	MAF_USDA=9.016
NC_035091.1	57539859	.	G	T	.	.	MAF_INRAE=22.5;MAF_USDA=24.706
NC_035091.1	57539879	.	G	T	.	.	MAF_INRAE=10.526;MAF_USDA=4.167
NC_035091.1	57539891	.	T	C	.	.	MAF_INRAE=11.392;MAF_USDA=22.941
NC_035091.1	57539910	.	T	C	.	.	MAF_INRAE=5.263;MAF_USDA=47.059
NC_035091.1	57539919	.	C	G	.	.	MAF_INRAE=5.263;MAF_USDA=45.294
NC_035091.1	57539944	.	T	C	.	.	MAF_INRAE=5.263;MAF_USDA=25.0
NC_035091.1	57539945	.	G	C	.	.	MAF_USDA=25.0
NC_035091.1	57539969	.	A	G	.	.	MAF_USDA=6.25
NC_035091.1	57540039	.	A	G	.	.	MAF_INRAE=5.263;MAF_USDA=25.0
NC_035091.1	57540099	.	G	C	.	.	MAF_INRAE=5.263;MAF_USDA=25.0
NC_035091.1	57540100	.	C	A	.	.	MAF_USDA=29.167
NC_035091.1	57540113	.	A	C	.	.	MAF_INRAE=17.722;MAF_USDA=25.0
NC_035091.1	57540158	.	A	C	.	.	MAF_INRAE=17.722;MAF_USDA=18.824
NC_035091.1	57540164	.	A	T	.	.	MAF_USDA=3.279
NC_035091.1	57540171	.	A	T	.	.	MAF_INRAE=36.709;MAF_USDA=45.882
NC_035091.1	57540180	.	C	T	.	.	MAF_INRAE=36.709;MAF_USDA=46.471
NC_035091.1	57540286	.	G	T	.	.	MAF_USDA=5.738
NC_035091.1	57540316	.	T	G	.	.	MAF_INRAE=34.81;MAF_USDA=45.882
NC_035091.1	57540331	.	G	A	.	.	MAF_USDA=9.016
NC_035091.1	57540364	.	G	A	.	.	MAF_INRAE=7.895;MAF_USDA=10.588
NC_035091.1	57540368	.	G	A	.	.	MAF_USDA=10.0
NC_035091.1	57540409	.	C	T	.	.	MAF_INRAE=2.632
NC_035091.1	57540579	.	A	G	.	.	MAF_USDA=14.583
NC_035091.1	57540615	.	C	T	.	.	MAF_INRAE=9.167
NC_035091.1	57540675	.	G	A	.	.	MAF_USDA=8.333
NC_035091.1	57540689	.	A	C	.	.	MAF_USDA=15.294
NC_035091.1	57540697	.	G	A	.	.	MAF_INRAE=2.632;MAF_USDA=6.471
NC_035091.1	57540698	.	G	T	.	.	MAF_USDA=4.098
NC_035091.1	57540713	.	A	C	.	.	MAF_USDA=9.016
NC_035091.1	57540729	.	C	T	.	.	MAF_USDA=39.412
NC_035091.1	57540731	.	G	A	.	.	MAF_USDA=2.459
NC_035091.1	57540742	.	A	C	.	.	MAF_INRAE=9.167;MAF_USDA=43.75
NC_035091.1	57540747	.	C	T	.	.	MAF_INRAE=8.333;MAF_USDA=23.529
NC_035091.1	57540758	.	G	T	.	.	MAF_USDA=2.459
NC_035091.1	57540777	.	A	T	.	.	MAF_INRAE=12.5;MAF_USDA=14.583
NC_035091.1	57540788	.	A	T	.	.	MAF_INRAE=12.5;MAF_USDA=4.167
NC_035091.1	57540793	.	C	T	.	.	MAF_INRAE=12.5;MAF_USDA=8.824
NC_035091.1	57540810	.	A	T	.	.	MAF_USDA=3.279
NC_035091.1	57540958	.	G	A	.	.	MAF_USDA=4.098
NC_035091.1	57540962	.	T	C	.	.	MAF_INRAE=11.392;MAF_USDA=18.033
NC_035091.1	57540966	.	C	A	.	.	MAF_USDA=4.918
NC_035091.1	57541000	.	G	A	.	.	MAF_INRAE=20.253;MAF_USDA=25.41
NC_035091.1	57541004	.	A	T	.	.	MAF_INRAE=5.0;MAF_USDA=18.852
NC_035091.1	57541060	.	T	C	.	.	MAF_INRAE=48.101;MAF_USDA=42.941
NC_035091.1	57541171	.	A	G	.	.	MAF_USDA=13.529
NC_035091.1	57541174	.	A	C	.	.	MAF_USDA=12.941
NC_035091.1	57541213	.	G	C	.	.	MAF_INRAE=18.354;MAF_USDA=10.0
NC_035091.1	57541283	.	A	G	.	.	MAF_INRAE=22.785;MAF_USDA=27.059
NC_035091.1	57541304	.	C	G	.	.	MAF_INRAE=32.278;MAF_USDA=7.377
NC_035091.1	57541368	.	A	T	.	.	MAF_USDA=6.557
NC_035091.1	57541372	.	T	A	.	.	MAF_USDA=4.918
NC_035091.1	57541378	.	G	A	.	.	MAF_USDA=7.647
NC_035091.1	57541411	.	T	G	.	.	MAF_USDA=6.471
NC_035091.1	57541436	.	T	A	.	.	MAF_INRAE=27.215;MAF_USDA=40.588
NC_035091.1	57541590	.	A	G	.	.	MAF_INRAE=11.667;MAF_USDA=28.824
NC_035091.1	57541630	.	A	G	.	.	MAF_USDA=21.765
NC_035091.1	57541682	.	A	G	.	.	MAF_USDA=2.459
NC_035091.1	57541696	.	C	T	.	.	MAF_USDA=3.279
NC_035091.1	57541697	.	G	A	.	.	MAF_USDA=1.765
NC_035091.1	57541700	.	C	G	.	.	MAF_USDA=9.412
NC_035091.1	57541723	.	G	T	.	.	MAF_USDA=14.118
NC_035091.1	57541729	.	G	T	.	.	MAF_INRAE=45.57;MAF_USDA=34.706
NC_035091.1	57541743	.	A	G	.	.	MAF_INRAE=41.139;MAF_USDA=11.765
NC_035091.1	57541791	.	T	A	.	.	MAF_USDA=1.639
NC_035091.1	57541799	.	A	T	.	.	MAF_USDA=5.738
NC_035091.1	57541822	.	G	A	.	.	MAF_USDA=3.279
NC_035091.1	57541849	.	G	A	.	.	MAF_USDA=1.639
NC_035091.1	57541875	.	T	G	.	.	MAF_USDA=4.706
NC_035091.1	57541906	.	T	C	.	.	MAF_USDA=6.25
NC_035091.1	57541997	.	A	G	.	.	MAF_INRAE=31.579;MAF_USDA=35.119
NC_035091.1	57542045	.	A	G	.	.	MAF_USDA=41.765
NC_035091.1	57542089	.	A	C	.	.	MAF_USDA=32.941
NC_035091.1	57542090	.	G	T	.	.	MAF_USDA=33.529
NC_035091.1	57542131	.	A	T	.	.	MAF_USDA=37.5
NC_035091.1	57542250	.	G	C	.	.	MAF_INRAE=2.5
NC_035091.1	57542281	.	A	G	.	.	MAF_INRAE=9.167
NC_035091.1	57542282	.	A	T	.	.	MAF_USDA=10.417
NC_035091.1	57542290	.	G	C	.	.	MAF_USDA=4.167
NC_035091.1	57542301	.	G	T	.	.	MAF_USDA=8.333
NC_035091.1	57542308	.	G	A	.	.	MAF_USDA=3.279
NC_035091.1	57542311	.	A	C	.	.	MAF_INRAE=1.667;MAF_USDA=7.059
NC_035091.1	57542312	.	G	T	.	.	MAF_INRAE=1.667;MAF_USDA=7.059
NC_035091.1	57542314	.	T	C	.	.	MAF_USDA=4.918
NC_035091.1	57542319	.	T	A	.	.	MAF_INRAE=3.333;MAF_USDA=8.235
NC_035091.1	57542350	.	A	G	.	.	MAF_USDA=15.882
NC_035091.1	57542351	.	G	A	.	.	MAF_USDA=15.882
NC_035091.1	57542352	.	A	T	.	.	MAF_USDA=16.471
NC_035091.1	57542468	.	C	T	.	.	MAF_USDA=14.706
NC_035091.1	57542534	.	A	T	.	.	MAF_INRAE=15.823;MAF_USDA=11.765
NC_035091.1	57542539	.	G	A	.	.	MAF_USDA=2.459
NC_035091.1	57542551	.	G	A	.	.	MAF_USDA=1.639
NC_035091.1	57542554	.	A	G	.	.	MAF_USDA=6.557
NC_035091.1	57542566	.	T	C	.	.	MAF_USDA=1.639
NC_035091.1	57542601	.	T	A	.	.	MAF_USDA=2.459
NC_035091.1	57542916	.	G	T	.	.	MAF_INRAE=32.911;MAF_USDA=27.059
NC_035091.1	57543016	.	C	T	.	.	MAF_INRAE=11.667;MAF_USDA=9.836
NC_035091.1	57543164	.	C	A	.	.	MAF_USDA=1.639
NC_035091.1	57543169	.	C	T	.	.	MAF_USDA=7.647
NC_035091.1	57543215	.	A	T	.	.	MAF_INRAE=3.797;MAF_USDA=8.824
NC_035091.1	57543221	.	G	T	.	.	MAF_INRAE=3.797;MAF_USDA=8.824
NC_035091.1	57543229	.	C	T	.	.	MAF_INRAE=32.278;MAF_USDA=42.353
NC_035091.1	57543416	.	G	A	.	.	MAF_USDA=7.647
NC_035091.1	57543463	.	C	A	.	.	MAF_USDA=4.098
NC_035091.1	57543479	.	T	A	.	.	MAF_USDA=1.639
NC_035091.1	57543526	.	A	G	.	.	MAF_INRAE=24.684;MAF_USDA=45.294
NC_035091.1	57543532	.	C	T	.	.	MAF_USDA=6.25
NC_035091.1	57543572	.	T	G	.	.	MAF_USDA=6.25
NC_035091.1	57543597	.	A	C	.	.	MAF_INRAE=12.5;MAF_USDA=18.824
NC_035091.1	57543602	.	A	C	.	.	MAF_INRAE=24.684;MAF_USDA=45.294
NC_035091.1	57543660	.	T	G	.	.	MAF_INRAE=12.5;MAF_USDA=18.235
NC_035091.1	57543673	.	G	A	.	.	MAF_INRAE=10.526;MAF_USDA=4.167
NC_035091.1	57543768	.	C	A	.	.	MAF_USDA=10.588
NC_035091.1	57543773	.	C	A	.	.	MAF_INRAE=11.667;MAF_USDA=9.016
NC_035091.1	57543788	.	C	A	.	.	MAF_USDA=14.118
NC_035091.1	57543839	.	G	A	.	.	MAF_USDA=4.098
NC_035091.1	57543842	.	A	T	.	.	MAF_USDA=3.279
NC_035091.1	57543848	.	T	C	.	.	MAF_USDA=3.279
NC_035091.1	57543851	.	A	C	.	.	MAF_USDA=3.279
NC_035091.1	57543875	.	C	T	.	.	MAF_USDA=2.459
NC_035091.1	57543898	.	T	A	.	.	MAF_USDA=2.083
NC_035091.1	57543941	.	G	A	.	.	MAF_INRAE=5.263
NC_035091.1	57544153	.	A	G	.	.	MAF_USDA=39.412
NC_035091.1	57544174	.	C	A	.	.	MAF_USDA=2.459
NC_035091.1	57544321	.	T	G	.	.	MAF_USDA=9.836
NC_035091.1	57544330	.	T	C	.	.	MAF_USDA=12.353
NC_035091.1	57544363	.	A	C	.	.	MAF_USDA=4.098
NC_035091.1	57544437	.	G	A	.	.	MAF_USDA=4.098
NC_035091.1	57544441	.	T	A	.	.	MAF_USDA=15.294
NC_035091.1	57544490	.	A	T	.	.	MAF_INRAE=4.167;MAF_USDA=23.529
NC_035091.1	57544497	.	T	C	.	.	MAF_INRAE=4.167
NC_035091.1	57544500	.	G	C	.	.	MAF_INRAE=4.167
NC_035091.1	57544504	.	C	T	.	.	MAF_INRAE=4.167
NC_035091.1	57544509	.	C	A	.	.	MAF_INRAE=4.167
NC_035091.1	57544510	.	T	G	.	.	MAF_INRAE=4.167
NC_035091.1	57544516	.	A	T	.	.	MAF_INRAE=4.167;MAF_USDA=6.557
NC_035091.1	57544525	.	C	T	.	.	MAF_INRAE=5.0;MAF_USDA=6.557
NC_035091.1	57544526	.	T	G	.	.	MAF_INRAE=5.0;MAF_USDA=6.557
NC_035091.1	57544534	.	C	A	.	.	MAF_INRAE=5.0;MAF_USDA=6.557
NC_035091.1	57544542	.	G	T	.	.	MAF_INRAE=27.5;MAF_USDA=47.059
NC_035091.1	57544558	.	C	T	.	.	MAF_INRAE=8.333;MAF_USDA=4.918
NC_035091.1	57544566	.	C	T	.	.	MAF_INRAE=8.333;MAF_USDA=7.059
NC_035091.1	57544571	.	A	C	.	.	MAF_INRAE=9.167;MAF_USDA=4.118
NC_035091.1	57544582	.	T	G	.	.	MAF_INRAE=10.833;MAF_USDA=4.918
NC_035091.1	57544583	.	G	A	.	.	MAF_USDA=15.882
NC_035091.1	57544589	.	G	A	.	.	MAF_USDA=7.647
NC_035091.1	57544592	.	A	T	.	.	MAF_USDA=5.738
NC_035091.1	57544600	.	C	T	.	.	MAF_INRAE=11.667;MAF_USDA=8.235
NC_035091.1	57544601	.	G	A	.	.	MAF_INRAE=29.747;MAF_USDA=10.588
NC_035091.1	57544623	.	T	A	.	.	MAF_INRAE=14.167;MAF_USDA=11.176
NC_035091.1	57544627	.	T	C	.	.	MAF_INRAE=14.167;MAF_USDA=10.0
NC_035091.1	57544679	.	A	G	.	.	MAF_INRAE=5.0;MAF_USDA=12.941
NC_035091.1	57544686	.	A	C	.	.	MAF_INRAE=24.051;MAF_USDA=38.824
NC_035091.1	57544702	.	C	T	.	.	MAF_INRAE=5.833;MAF_USDA=11.176
NC_035091.1	57544714	.	A	C	.	.	MAF_INRAE=7.5;MAF_USDA=11.765
NC_035091.1	57544718	.	C	A	.	.	MAF_INRAE=6.667;MAF_USDA=10.588
NC_035091.1	57544733	.	G	T	.	.	MAF_INRAE=5.0;MAF_USDA=12.353
NC_035091.1	57544751	.	T	G	.	.	MAF_USDA=9.412
NC_035091.1	57544752	.	A	T	.	.	MAF_USDA=8.824
NC_035091.1	57544772	.	C	T	.	.	MAF_USDA=5.738
NC_035091.1	57544774	.	T	A	.	.	MAF_USDA=5.738
NC_035091.1	57544787	.	A	C	.	.	MAF_INRAE=24.051;MAF_USDA=30.0
NC_035091.1	57544830	.	T	C	.	.	MAF_INRAE=20.833;MAF_USDA=10.0
NC_035091.1	57544837	.	T	C	.	.	MAF_INRAE=20.833;MAF_USDA=10.588
NC_035091.1	57544839	.	G	A	.	.	MAF_INRAE=20.833;MAF_USDA=10.588
NC_035091.1	57544841	.	T	A	.	.	MAF_INRAE=21.667;MAF_USDA=10.0
NC_035091.1	57544856	.	A	G	.	.	MAF_INRAE=3.333;MAF_USDA=8.333
NC_035091.1	57544857	.	C	A	.	.	MAF_INRAE=23.333;MAF_USDA=11.765
NC_035091.1	57544874	.	C	A	.	.	MAF_INRAE=25.0;MAF_USDA=11.765
NC_035091.1	57544935	.	A	G	.	.	MAF_USDA=4.098
NC_035091.1	57544944	.	C	T	.	.	MAF_INRAE=11.667;MAF_USDA=6.557
NC_035091.1	57544948	.	A	C	.	.	MAF_INRAE=6.667
NC_035091.1	57544954	.	A	C	.	.	MAF_INRAE=6.667
NC_035091.1	57544956	.	T	A	.	.	MAF_USDA=18.824
NC_035091.1	57544957	.	G	T	.	.	MAF_INRAE=5.833
NC_035091.1	57544971	.	G	A	.	.	MAF_INRAE=3.333
NC_035091.1	57544996	.	A	C	.	.	MAF_INRAE=1.667
NC_035091.1	57545042	.	T	A	.	.	MAF_USDA=7.647
NC_035091.1	57545091	.	G	A	.	.	MAF_INRAE=15.19;MAF_USDA=16.471
NC_035091.1	57545210	.	A	G	.	.	MAF_INRAE=45.57;MAF_USDA=27.647
NC_035091.1	57545238	.	C	T	.	.	MAF_INRAE=26.316;MAF_USDA=10.588
NC_035091.1	57545378	.	C	T	.	.	MAF_USDA=1.765
NC_035091.1	57545385	.	G	A	.	.	MAF_USDA=1.765
NC_035091.1	57545441	.	C	G	.	.	MAF_USDA=10.0
NC_035091.1	57545444	.	T	G	.	.	MAF_INRAE=11.667;MAF_USDA=8.197
NC_035091.1	57545472	.	G	A	.	.	MAF_INRAE=15.19;MAF_USDA=12.353
NC_035091.1	57545485	.	T	A	.	.	MAF_USDA=7.059
NC_035091.1	57545488	.	T	A	.	.	MAF_USDA=7.059
NC_035091.1	57545490	.	A	T	.	.	MAF_USDA=7.059
NC_035091.1	57545538	.	G	T	.	.	MAF_USDA=9.412
NC_035091.1	57545564	.	C	T	.	.	MAF_USDA=20.833
NC_035091.1	57545565	.	G	A	.	.	MAF_USDA=4.167
NC_035091.1	57545687	.	G	A	.	.	MAF_USDA=12.941
NC_035091.1	57545688	.	T	A	.	.	MAF_USDA=7.059
NC_035091.1	57545737	.	A	G	.	.	MAF_USDA=10.588
NC_035091.1	57545796	.	G	A	.	.	MAF_USDA=2.459
NC_035091.1	57545807	.	G	A	.	.	MAF_USDA=9.412
NC_035091.1	57545817	.	T	G	.	.	MAF_INRAE=5.0
NC_035091.1	57545904	.	G	T	.	.	MAF_USDA=4.167
NC_035091.1	57545948	.	GATGCCAGCTGATTATCTTCAA	GATGCCAGCTGATTATCTTCAC	.	.	MAF_USDA=37.5
NC_035091.1	57545969	.	A	C	.	.	MAF_INRAE=21.667;MAF_USDA=31.967
NC_035091.1	57546073	.	G	T	.	.	MAF_USDA=8.235
NC_035091.1	57546196	.	A	G	.	.	MAF_USDA=8.235
NC_035091.1	57546386	.	T	A	.	.	MAF_USDA=9.412
NC_035091.1	57546393	.	C	A	.	.	MAF_INRAE=5.833;MAF_USDA=4.167
NC_035091.1	57546395	.	A	G	.	.	MAF_INRAE=23.418;MAF_USDA=49.412
NC_035091.1	57546442	.	C	T	.	.	MAF_INRAE=11.667;MAF_USDA=6.557
NC_035091.1	57546469	.	A	G	.	.	MAF_USDA=30.0
NC_035091.1	57546491	.	C	T	.	.	MAF_USDA=27.059
NC_035091.1	57546523	.	A	G	.	.	MAF_INRAE=24.051;MAF_USDA=47.059
NC_035091.1	57546613	.	A	T	.	.	MAF_USDA=29.412
NC_035091.1	57546679	.	T	C	.	.	MAF_INRAE=23.418;MAF_USDA=45.294
NC_035091.1	57546802	.	C	T	.	.	MAF_USDA=28.824
NC_035091.1	57546835	.	C	T	.	.	MAF_USDA=1.639
NC_035091.1	57546888	.	C	G	.	.	MAF_USDA=29.412
NC_035091.1	57546934	.	G	A	.	.	MAF_USDA=29.412
NC_035091.1	57546962	.	C	A	.	.	MAF_USDA=28.235
NC_035091.1	57547000	.	G	A	.	.	MAF_USDA=3.279
NC_035091.1	57547134	.	T	G	.	.	MAF_INRAE=7.595
NC_035091.1	57547168	.	A	C	.	.	MAF_INRAE=24.051;MAF_USDA=25.882
NC_035091.1	57547249	.	C	T	.	.	MAF_USDA=2.459
NC_035091.1	57547302	.	A	T	.	.	MAF_INRAE=24.051;MAF_USDA=32.941
NC_035091.1	57547321	.	A	T	.	.	MAF_USDA=7.059
NC_035091.1	57547323	.	G	T	.	.	MAF_USDA=28.235
NC_035091.1	57547343	.	C	T	.	.	MAF_USDA=4.098
NC_035091.1	57547346	.	C	T	.	.	MAF_INRAE=24.051;MAF_USDA=32.941
NC_035091.1	57547471	.	A	C	.	.	MAF_USDA=1.176
NC_035091.1	57547492	.	C	T	.	.	MAF_USDA=30.0
NC_035091.1	57547511	.	A	G	.	.	MAF_INRAE=24.051;MAF_USDA=46.471
NC_035091.1	57547512	.	T	A	.	.	MAF_INRAE=23.333;MAF_USDA=46.471
NC_035091.1	57547534	.	A	G	.	.	MAF_INRAE=24.051;MAF_USDA=32.941
NC_035091.1	57547547	.	C	A	.	.	MAF_USDA=6.471
NC_035091.1	57547552	.	A	C	.	.	MAF_USDA=1.765
NC_035091.1	57547842	.	T	G	.	.	MAF_INRAE=11.667;MAF_USDA=19.412
NC_035091.1	57547851	.	A	C	.	.	MAF_INRAE=23.418;MAF_USDA=40.0
NC_035091.1	57547877	.	A	G	.	.	MAF_USDA=1.765
NC_035091.1	57548066	.	T	G	.	.	MAF_INRAE=16.456;MAF_USDA=5.882
NC_035091.1	57548096	.	A	G	.	.	MAF_USDA=7.059
NC_035091.1	57548112	.	T	G	.	.	MAF_INRAE=24.051;MAF_USDA=25.294
NC_035091.1	57548114	.	C	G	.	.	MAF_USDA=1.639
NC_035091.1	57548172	.	G	T	.	.	MAF_INRAE=10.0
NC_035091.1	57548176	.	A	T	.	.	MAF_USDA=3.279
NC_035091.1	57548434	.	C	T	.	.	MAF_INRAE=22.785;MAF_USDA=5.882
NC_035091.1	57548510	.	G	A	.	.	MAF_INRAE=11.667
NC_035091.1	57548542	.	C	T	.	.	MAF_INRAE=15.19;MAF_USDA=4.918
NC_035091.1	57548543	.	C	A	.	.	MAF_USDA=2.459
NC_035091.1	57548752	.	C	T	.	.	MAF_USDA=3.279
NC_035091.1	57548797	.	G	A	.	.	MAF_INRAE=24.051;MAF_USDA=40.0
NC_035091.1	57548823	.	A	G	.	.	MAF_INRAE=5.0;MAF_USDA=4.706
NC_035091.1	57548829	.	G	T	.	.	MAF_INRAE=6.667;MAF_USDA=3.529
NC_035091.1	57548832	.	G	A	.	.	MAF_INRAE=8.333;MAF_USDA=3.529
NC_035091.1	57548838	.	A	G	.	.	MAF_INRAE=9.167;MAF_USDA=4.706
NC_035091.1	57548858	.	G	T	.	.	MAF_INRAE=8.333;MAF_USDA=3.279
NC_035091.1	57548861	.	G	T	.	.	MAF_INRAE=8.333;MAF_USDA=4.706
NC_035091.1	57548872	.	C	T	.	.	MAF_USDA=10.656
NC_035091.1	57548874	.	C	A	.	.	MAF_INRAE=8.333;MAF_USDA=5.294
NC_035091.1	57548958	.	C	A	.	.	MAF_USDA=31.176
NC_035091.1	57549018	.	C	T	.	.	MAF_USDA=1.667
NC_035091.1	57549118	.	A	T	.	.	MAF_INRAE=10.0;MAF_USDA=4.167
NC_035091.1	57549145	.	A	G	.	.	MAF_INRAE=24.051;MAF_USDA=42.353
NC_035091.1	57549146	.	A	C	.	.	MAF_USDA=32.353
NC_035091.1	57549149	.	A	T	.	.	MAF_INRAE=10.833
NC_035091.1	57549170	.	C	T	.	.	MAF_INRAE=24.051;MAF_USDA=25.294
NC_035091.1	57549264	.	G	C	.	.	MAF_INRAE=32.911;MAF_USDA=10.417
NC_035091.1	57549288	.	C	T	.	.	MAF_USDA=1.639
NC_035091.1	57549330	.	A	T	.	.	MAF_INRAE=24.051;MAF_USDA=41.765
NC_035091.1	57549441	.	T	A	.	.	MAF_USDA=1.639
NC_035091.1	57549467	.	T	C	.	.	MAF_INRAE=10.526;MAF_USDA=4.167
NC_035091.1	57549469	.	A	T	.	.	MAF_USDA=4.167
NC_035091.1	57549499	.	T	A	.	.	MAF_USDA=1.765
NC_035091.1	57549525	.	T	C	.	.	MAF_USDA=4.098
NC_035091.1	57549558	.	G	A	.	.	MAF_USDA=4.167
NC_035091.1	57549579	.	G	A	.	.	MAF_INRAE=26.316;MAF_USDA=45.783
NC_035091.1	57549617	.	T	A	.	.	MAF_USDA=6.78
NC_035091.1	57549686	.	C	T	.	.	MAF_USDA=1.667
NC_035091.1	57549699	.	A	C	.	.	MAF_USDA=1.667
NC_035091.1	57549736	.	G	A	.	.	MAF_USDA=2.459
NC_035091.1	57549742	.	G	A	.	.	MAF_USDA=39.583
NC_035091.1	57549749	.	C	T	.	.	MAF_USDA=35.417
NC_035091.1	57549762	.	T	G	.	.	MAF_USDA=37.5
NC_035091.1	57549765	.	G	A	.	.	MAF_USDA=42.353
NC_035091.1	57549777	.	C	G	.	.	MAF_INRAE=26.316
NC_035091.1	57549793	.	T	C	.	.	MAF_USDA=5.294
NC_035091.1	57549867	.	T	C	.	.	MAF_INRAE=26.316;MAF_USDA=46.386
NC_035091.1	57549976	.	T	C	.	.	MAF_INRAE=26.316;MAF_USDA=45.181
NC_035091.1	57550023	.	T	G	.	.	MAF_USDA=4.098
NC_035091.1	57550040	.	C	A	.	.	MAF_USDA=6.25
NC_035091.1	57550041	.	A	T	.	.	MAF_INRAE=21.519;MAF_USDA=22.951
NC_035091.1	57550046	.	T	G	.	.	MAF_USDA=6.25
NC_035091.1	57550091	.	A	G	.	.	MAF_INRAE=24.051;MAF_USDA=42.353
NC_035091.1	57550092	.	G	T	.	.	MAF_INRAE=23.333;MAF_USDA=24.706
NC_035091.1	57550267	.	G	T	.	.	MAF_INRAE=15.19;MAF_USDA=11.765
NC_035091.1	57550325	.	G	A	.	.	MAF_USDA=1.639
NC_035091.1	57550340	.	C	A	.	.	MAF_INRAE=10.833;MAF_USDA=13.529
NC_035091.1	57550371	.	G	T	.	.	MAF_INRAE=15.19;MAF_USDA=2.353
NC_035091.1	57550398	.	G	A	.	.	MAF_USDA=1.639
NC_035091.1	57550405	.	A	C	.	.	MAF_USDA=3.279
NC_035091.1	57550425	.	G	A	.	.	MAF_INRAE=23.418;MAF_USDA=32.941
NC_035091.1	57550440	.	T	C	.	.	MAF_INRAE=23.418;MAF_USDA=41.765
NC_035091.1	57550520	.	G	C	.	.	MAF_USDA=32.738
NC_035091.1	57550591	.	T	A	.	.	MAF_USDA=6.25
NC_035091.1	57550615	.	A	G	.	.	MAF_INRAE=46.203;MAF_USDA=27.059
NC_035091.1	57550722	.	C	T	.	.	MAF_INRAE=15.789;MAF_USDA=1.765
NC_035091.1	57550756	.	C	T	.	.	MAF_INRAE=24.051;MAF_USDA=24.706
NC_035091.1	57550759	.	T	G	.	.	MAF_INRAE=23.333;MAF_USDA=41.765
NC_035091.1	57550830	.	A	T	.	.	MAF_INRAE=24.051;MAF_USDA=41.765
NC_035091.1	57550845	.	T	G	.	.	MAF_INRAE=24.684;MAF_USDA=25.294
NC_035091.1	57550920	.	G	A	.	.	MAF_USDA=6.25
NC_035091.1	57550966	.	G	A	.	.	MAF_USDA=13.934
NC_035091.1	57551022	.	C	G	.	.	MAF_INRAE=3.797;MAF_USDA=8.824
NC_035091.1	57551051	.	G	A	.	.	MAF_USDA=3.529
NC_035091.1	57551371	.	A	C	.	.	MAF_INRAE=44.937;MAF_USDA=27.049
NC_035091.1	57551379	.	T	C	.	.	MAF_INRAE=14.557;MAF_USDA=4.918
NC_035091.1	57551386	.	C	G	.	.	MAF_USDA=41.803
NC_035091.1	57551439	.	T	C	.	.	MAF_USDA=1.639
NC_035091.1	57551445	.	G	C	.	.	MAF_USDA=33.529
NC_035091.1	57551484	.	G	A	.	.	MAF_INRAE=24.051;MAF_USDA=24.706
NC_035091.1	57551643	.	C	G	.	.	MAF_USDA=13.934
NC_035091.1	57551646	.	C	T	.	.	MAF_USDA=1.639
NC_035091.1	57551860	.	G	T	.	.	MAF_INRAE=26.316;MAF_USDA=9.412
NC_035091.1	57551868	.	T	A	.	.	MAF_INRAE=15.823;MAF_USDA=6.471
NC_035091.1	57551881	.	G	A	.	.	MAF_INRAE=3.797;MAF_USDA=10.588
NC_035091.1	57551938	.	C	T	.	.	MAF_USDA=2.353
NC_035091.1	57551961	.	C	T	.	.	MAF_USDA=1.639
NC_035091.1	57551969	.	C	T	.	.	MAF_USDA=1.639
NC_035091.1	57552033	.	T	C	.	.	MAF_USDA=18.235
NC_035091.1	57552082	.	A	T	.	.	MAF_USDA=2.459
NC_035091.1	57552114	.	T	C	.	.	MAF_INRAE=24.051;MAF_USDA=35.294
NC_035091.1	57552120	.	A	G	.	.	MAF_USDA=18.824
NC_035091.1	57552213	.	A	T	.	.	MAF_USDA=2.941
NC_035091.1	57552323	.	T	G	.	.	MAF_USDA=18.824
NC_035091.1	57552457	.	G	T	.	.	MAF_INRAE=41.772;MAF_USDA=30.588
NC_035091.1	57552729	.	A	C	.	.	MAF_USDA=14.754
NC_035091.1	57552766	.	T	C	.	.	MAF_INRAE=39.241
NC_035091.1	57552807	.	T	G	.	.	MAF_USDA=13.115
NC_035091.1	57552846	.	G	T	.	.	MAF_INRAE=5.0
NC_035091.1	57552948	.	T	G	.	.	MAF_USDA=13.934
NC_035091.1	57553032	.	A	C	.	.	MAF_INRAE=12.5;MAF_USDA=6.557
NC_035091.1	57553033	.	G	T	.	.	MAF_INRAE=16.456;MAF_USDA=5.882
NC_035091.1	57553063	.	G	C	.	.	MAF_USDA=2.459
NC_035091.1	57553077	.	T	A	.	.	MAF_USDA=2.459
NC_035091.1	57553392	.	G	A	.	.	MAF_INRAE=10.833
NC_035091.1	57553466	.	C	A	.	.	MAF_INRAE=4.167
NC_035091.1	57553510	.	A	G	.	.	MAF_USDA=14.754
NC_035091.1	57553623	.	C	A	.	.	MAF_USDA=4.237
NC_035091.1	57553671	.	A	G	.	.	MAF_USDA=14.754
NC_035091.1	57553688	.	T	C	.	.	MAF_USDA=13.934
NC_035091.1	57553749	.	G	A	.	.	MAF_USDA=11.765
NC_035091.1	57553758	.	C	T	.	.	MAF_USDA=2.459
NC_035091.1	57553762	.	C	T	.	.	MAF_USDA=2.353
NC_035091.1	57553912	.	G	T	.	.	MAF_USDA=9.016
NC_035091.1	57554119	.	A	T	.	.	MAF_USDA=13.934
NC_035091.1	57554204	.	A	C	.	.	MAF_INRAE=3.797;MAF_USDA=8.824
NC_035091.1	57554205	.	G	A	.	.	MAF_INRAE=3.333;MAF_USDA=8.824
NC_035091.1	57554209	.	T	C	.	.	MAF_USDA=9.016
NC_035091.1	57554225	.	T	A	.	.	MAF_USDA=1.176
NC_035091.1	57554257	.	G	A	.	.	MAF_USDA=1.639
NC_035091.1	57554323	.	C	T	.	.	MAF_INRAE=11.667;MAF_USDA=7.377
NC_035091.1	57554324	.	G	A	.	.	MAF_INRAE=26.316;MAF_USDA=10.0
NC_035091.1	57554335	.	A	C	.	.	MAF_INRAE=20.253;MAF_USDA=5.294
NC_035091.1	57554494	.	A	G	.	.	MAF_USDA=7.059
NC_035091.1	57554559	.	T	A	.	.	MAF_INRAE=3.797;MAF_USDA=8.824
NC_035091.1	57554586	.	G	A	.	.	MAF_USDA=2.459
NC_035091.1	57554699	.	G	A	.	.	MAF_INRAE=6.667
NC_035091.1	57554840	.	C	T	.	.	MAF_INRAE=11.667;MAF_USDA=18.75
NC_035091.1	57554851	.	T	C	.	.	MAF_USDA=1.639
NC_035091.1	57554931	.	A	G	.	.	MAF_INRAE=10.526;MAF_USDA=4.167
NC_035091.1	57554937	.	G	T	.	.	MAF_USDA=9.412
NC_035091.1	57554951	.	C	A	.	.	MAF_USDA=3.279
NC_035091.1	57555233	.	A	T	.	.	MAF_USDA=1.639
NC_035091.1	57555292	.	C	T	.	.	MAF_USDA=6.557
NC_035091.1	57555315	.	A	T	.	.	MAF_INRAE=10.833
NC_035091.1	57555336	.	C	A	.	.	MAF_USDA=7.647
NC_035091.1	57555413	.	C	A	.	.	MAF_INRAE=9.167;MAF_USDA=11.176
NC_035091.1	57555419	.	A	G	.	.	MAF_INRAE=42.5;MAF_USDA=47.917
NC_035091.1	57555471	.	A	C	.	.	MAF_INRAE=40.0
NC_035091.1	57555555	.	G	A	.	.	MAF_USDA=3.279
NC_035091.1	57555613	.	C	G	.	.	MAF_USDA=1.765
NC_035091.1	57555716	.	A	T	.	.	MAF_USDA=5.357
NC_035091.1	57555748	.	C	T	.	.	MAF_INRAE=3.333
NC_035091.1	57555800	.	T	A	.	.	MAF_USDA=6.25
NC_035091.1	57555824	.	G	A	.	.	MAF_USDA=13.333
NC_035091.1	57555825	.	T	G	.	.	MAF_USDA=13.333
NC_035091.1	57555841	.	C	A	.	.	MAF_USDA=13.333
NC_035091.1	57555905	.	G	C	.	.	MAF_USDA=1.639
NC_035091.1	57555953	.	G	A	.	.	MAF_INRAE=11.667;MAF_USDA=8.197
NC_035091.1	57555958	.	C	G	.	.	MAF_INRAE=5.833
NC_035091.1	57556034	.	A	G	.	.	MAF_INRAE=15.19;MAF_USDA=11.765
NC_035091.1	57556181	.	G	A	.	.	MAF_INRAE=3.797
NC_035091.1	57556218	.	T	C	.	.	MAF_INRAE=5.0;MAF_USDA=1.639
NC_035091.1	57556308	.	G	A	.	.	MAF_USDA=2.459
NC_035091.1	57556464	.	G	A	.	.	MAF_USDA=13.115
NC_035091.1	57556465	.	A	T	.	.	MAF_USDA=13.115
NC_035091.1	57556580	.	G	T	.	.	MAF_INRAE=10.0
NC_035091.1	57556610	.	G	A	.	.	MAF_INRAE=15.823
NC_035091.1	57556634	.	G	T	.	.	MAF_USDA=1.639
NC_035091.1	57556639	.	T	G	.	.	MAF_USDA=2.459
NC_035091.1	57556816	.	C	A	.	.	MAF_USDA=8.197
NC_035091.1	57556910	.	T	C	.	.	MAF_USDA=10.656
NC_035091.1	57556936	.	C	T	.	.	MAF_USDA=12.295
NC_035091.1	57557032	.	A	G	.	.	MAF_INRAE=47.5
NC_035091.1	57557043	.	T	A	.	.	MAF_USDA=4.098
NC_035091.1	57557110	.	T	C	.	.	MAF_INRAE=46.203;MAF_USDA=28.235
NC_035091.1	57557112	.	G	C	.	.	MAF_USDA=7.377
NC_035091.1	57557118	.	C	T	.	.	MAF_USDA=4.098
NC_035091.1	57557120	.	T	G	.	.	MAF_USDA=5.738
NC_035091.1	57557128	.	C	T	.	.	MAF_USDA=8.197
NC_035091.1	57557196	.	G	A	.	.	MAF_USDA=4.098
NC_035091.1	57557296	.	A	G	.	.	MAF_INRAE=16.456;MAF_USDA=6.471
NC_035091.1	57557380	.	T	A	.	.	MAF_USDA=2.353
NC_035091.1	57557702	.	G	A	.	.	MAF_USDA=6.25
NC_035091.1	57557706	.	A	C	.	.	MAF_INRAE=39.241;MAF_USDA=22.941
NC_035091.1	57557890	.	A	G	.	.	MAF_INRAE=21.519;MAF_USDA=37.059
NC_035091.1	57557919	.	G	A	.	.	MAF_USDA=8.197
NC_035091.1	57558021	.	T	A	.	.	MAF_USDA=2.459
NC_035091.1	57558070	.	C	T	.	.	MAF_USDA=2.083
NC_035091.1	57558091	.	C	T	.	.	MAF_USDA=4.098
NC_035091.1	57558120	.	A	G	.	.	MAF_INRAE=6.329;MAF_USDA=48.81
NC_035091.1	57558225	.	T	G	.	.	MAF_USDA=9.412
NC_035091.1	57558250	.	T	A	.	.	MAF_USDA=4.918
NC_035091.1	57558251	.	C	G	.	.	MAF_USDA=4.918
NC_035091.1	57558333	.	C	A	.	.	MAF_USDA=3.279
NC_035091.1	57558492	.	T	A	.	.	MAF_USDA=1.639
NC_035091.1	57558531	.	G	T	.	.	MAF_USDA=25.294
NC_035091.1	57560005	.	T	C	.	.	MAF_INRAE=15.19;MAF_USDA=6.627
NC_035091.1	57560063	.	C	T	.	.	MAF_INRAE=26.316;MAF_USDA=25.294
NC_035091.1	57560224	.	T	C	.	.	MAF_USDA=4.706
NC_035091.1	57560359	.	A	C	.	.	MAF_INRAE=17.722;MAF_USDA=13.529
NC_035091.1	57560363	.	C	G	.	.	MAF_INRAE=10.0;MAF_USDA=11.765
NC_035091.1	57560380	.	G	T	.	.	MAF_INRAE=15.19;MAF_USDA=7.059
NC_035091.1	57560431	.	T	C	.	.	MAF_USDA=2.459
NC_035091.1	57560479	.	A	C	.	.	MAF_INRAE=17.722;MAF_USDA=14.118
NC_035091.1	57560498	.	A	T	.	.	MAF_INRAE=18.354;MAF_USDA=15.882
NC_035091.1	57560499	.	A	G	.	.	MAF_INRAE=10.833;MAF_USDA=15.882
NC_035091.1	57560503	.	T	A	.	.	MAF_INRAE=10.833;MAF_USDA=16.471
NC_035091.1	57560524	.	G	T	.	.	MAF_INRAE=14.557;MAF_USDA=11.765
NC_035091.1	57560570	.	G	A	.	.	MAF_USDA=1.639
NC_035091.1	57560582	.	C	T	.	.	MAF_USDA=6.471
NC_035091.1	57560602	.	T	A	.	.	MAF_USDA=7.377
NC_035091.1	57560628	.	A	G	.	.	MAF_USDA=2.459
NC_035091.1	57560635	.	C	A	.	.	MAF_USDA=1.639
NC_035091.1	57560660	.	A	G	.	.	MAF_USDA=2.459
NC_035091.1	57560668	.	A	G	.	.	MAF_INRAE=9.167
NC_035091.1	57560669	.	A	G	.	.	MAF_INRAE=9.167;MAF_USDA=6.25
NC_035091.1	57560715	.	T	G	.	.	MAF_USDA=8.824
NC_035091.1	57560723	.	T	A	.	.	MAF_USDA=4.918
NC_035091.1	57560732	.	A	C	.	.	MAF_USDA=7.647
NC_035091.1	57560733	.	T	C	.	.	MAF_INRAE=38.608;MAF_USDA=30.588
NC_035091.1	57560757	.	G	A	.	.	MAF_USDA=5.294
NC_035091.1	57560769	.	A	T	.	.	MAF_USDA=4.098
NC_035091.1	57560779	.	G	T	.	.	MAF_USDA=2.459
NC_035091.1	57560782	.	T	C	.	.	MAF_USDA=2.459
NC_035091.1	57560830	.	C	A	.	.	MAF_INRAE=1.667
NC_035091.1	57560884	.	G	A	.	.	MAF_USDA=6.557
NC_035091.1	57560921	.	A	C	.	.	MAF_USDA=4.118
NC_035091.1	57560942	.	A	T	.	.	MAF_INRAE=15.19;MAF_USDA=8.235
NC_035091.1	57560945	.	T	A	.	.	MAF_USDA=22.131
NC_035091.1	57560993	.	A	T	.	.	MAF_INRAE=16.667;MAF_USDA=31.176
NC_035091.1	57561030	.	A	G	.	.	MAF_INRAE=15.833;MAF_USDA=3.529
NC_035091.1	57561046	.	T	C	.	.	MAF_INRAE=17.5
NC_035091.1	57561071	.	A	G	.	.	MAF_USDA=25.0
NC_035091.1	57561081	.	A	T	.	.	MAF_INRAE=9.167
NC_035091.1	57561126	.	A	T	.	.	MAF_INRAE=2.5
NC_035091.1	57561131	.	C	G	.	.	MAF_INRAE=2.5;MAF_USDA=29.167
NC_035091.1	57561140	.	T	G	.	.	MAF_INRAE=2.5;MAF_USDA=29.167
NC_035091.1	57561152	.	A	G	.	.	MAF_USDA=3.279
NC_035091.1	57561188	.	G	A	.	.	MAF_USDA=2.083
NC_035091.1	57561208	.	C	A	.	.	MAF_INRAE=49.167;MAF_USDA=33.333
NC_035091.1	57561269	.	G	A	.	.	MAF_USDA=1.639
NC_035091.1	57561274	.	G	A	.	.	MAF_INRAE=6.329;MAF_USDA=14.706
NC_035091.1	57561294	.	A	G	.	.	MAF_USDA=8.197
NC_035091.1	57561330	.	A	G	.	.	MAF_INRAE=45.57;MAF_USDA=33.529
NC_035091.1	57561343	.	T	C	.	.	MAF_USDA=13.529
NC_035091.1	57561344	.	G	A	.	.	MAF_INRAE=38.608;MAF_USDA=39.412
NC_035091.1	57561354	.	C	T	.	.	MAF_USDA=9.412
NC_035091.1	57561386	.	T	A	.	.	MAF_USDA=8.197
NC_035091.1	57561451	.	C	G	.	.	MAF_INRAE=44.937;MAF_USDA=20.588
NC_035091.1	57561507	.	C	T	.	.	MAF_USDA=4.918
NC_035091.1	57561532	.	A	G	.	.	MAF_USDA=12.941
NC_035091.1	57561621	.	C	T	.	.	MAF_USDA=9.836
NC_035091.1	57561640	.	A	G	.	.	MAF_INRAE=24.051;MAF_USDA=14.706
NC_035091.1	57561682	.	C	G	.	.	MAF_USDA=15.294
NC_035091.1	57561691	.	G	C	.	.	MAF_INRAE=5.833;MAF_USDA=14.706
NC_035091.1	57561702	.	T	C	.	.	MAF_INRAE=45.57;MAF_USDA=22.353
NC_035091.1	57561842	.	C	T	.	.	MAF_INRAE=44.937;MAF_USDA=14.583
NC_035091.1	57561867	.	A	T	.	.	MAF_USDA=2.459
NC_035091.1	57561909	.	A	T	.	.	MAF_USDA=19.412
NC_035091.1	57561919	.	G	A	.	.	MAF_USDA=7.059
NC_035091.1	57561933	.	A	T	.	.	MAF_USDA=3.279
NC_035091.1	57561943	.	G	A	.	.	MAF_USDA=21.176
NC_035091.1	57561957	.	T	A	.	.	MAF_USDA=13.934
NC_035091.1	57561961	.	A	C	.	.	MAF_USDA=8.197
NC_035091.1	57561967	.	G	A	.	.	MAF_USDA=5.738
NC_035091.1	57561991	.	A	G	.	.	MAF_USDA=7.377
NC_035091.1	57562087	.	A	G	.	.	MAF_USDA=35.417
NC_035091.1	57562159	.	A	G	.	.	MAF_INRAE=2.5;MAF_USDA=4.918
NC_035091.1	57562201	.	G	A	.	.	MAF_INRAE=10.759;MAF_USDA=5.882
NC_035091.1	57562248	.	T	C	.	.	MAF_USDA=5.952
NC_035091.1	57562250	.	A	C	.	.	MAF_USDA=5.357
NC_035091.1	57562266	.	C	T	.	.	MAF_INRAE=5.833;MAF_USDA=12.941
NC_035091.1	57562285	.	C	T	.	.	MAF_USDA=2.459
NC_035091.1	57562349	.	G	T	.	.	MAF_INRAE=36.842;MAF_USDA=41.176
NC_035091.1	57562469	.	A	G	.	.	MAF_USDA=6.25
NC_035091.1	57562470	.	G	T	.	.	MAF_USDA=6.25
NC_035091.1	57562484	.	A	T	.	.	MAF_USDA=6.25
NC_035091.1	57562507	.	C	A	.	.	MAF_USDA=6.25
NC_035091.1	57562557	.	A	C	.	.	MAF_USDA=7.647
NC_035091.1	57562580	.	G	A	.	.	MAF_INRAE=45.57;MAF_USDA=21.765
NC_035091.1	57562611	.	C	A	.	.	MAF_INRAE=37.5;MAF_USDA=27.647
NC_035091.1	57562636	.	A	G	.	.	MAF_INRAE=5.833
NC_035091.1	57562717	.	C	T	.	.	MAF_INRAE=5.833
NC_035091.1	57562882	.	A	G	.	.	MAF_USDA=17.647
NC_035091.1	57562959	.	G	C	.	.	MAF_USDA=1.667
NC_035091.1	57562982	.	T	C	.	.	MAF_INRAE=6.329;MAF_USDA=15.294
NC_035091.1	57562983	.	A	G	.	.	MAF_INRAE=3.333;MAF_USDA=16.471
NC_035091.1	57563003	.	A	C	.	.	MAF_USDA=1.639
NC_035091.1	57563018	.	T	A	.	.	MAF_INRAE=6.329;MAF_USDA=15.294
NC_035091.1	57563099	.	C	T	.	.	MAF_INRAE=43.671;MAF_USDA=19.412
NC_035091.1	57563129	.	C	T	.	.	MAF_USDA=1.639
NC_035091.1	57563175	.	A	G	.	.	MAF_USDA=1.639
NC_035091.1	57563193	.	T	C	.	.	MAF_INRAE=41.139;MAF_USDA=37.647
NC_035091.1	57563218	.	A	T	.	.	MAF_INRAE=17.089;MAF_USDA=20.0
NC_035091.1	57563279	.	G	C	.	.	MAF_USDA=2.459
NC_035091.1	57563281	.	C	G	.	.	MAF_INRAE=26.316;MAF_USDA=17.647
NC_035091.1	57563290	.	T	A	.	.	MAF_INRAE=26.316;MAF_USDA=21.176
NC_035091.1	57563316	.	C	A	.	.	MAF_USDA=1.765
NC_035091.1	57563351	.	C	T	.	.	MAF_USDA=2.459
NC_035091.1	57563415	.	A	T	.	.	MAF_INRAE=44.304;MAF_USDA=20.0
NC_035091.1	57563462	.	A	T	.	.	MAF_USDA=4.098
NC_035091.1	57563516	.	G	T	.	.	MAF_USDA=4.098
NC_035091.1	57563538	.	T	A	.	.	MAF_USDA=4.167
NC_035091.1	57563539	.	G	T	.	.	MAF_USDA=6.25
NC_035091.1	57563556	.	C	T	.	.	MAF_USDA=5.294
NC_035091.1	57563754	.	A	C	.	.	MAF_USDA=1.639
NC_035091.1	57563773	.	C	A	.	.	MAF_USDA=4.098
NC_035091.1	57563885	.	C	T	.	.	MAF_USDA=9.016
NC_035091.1	57563952	.	G	A	.	.	MAF_USDA=18.75
NC_035091.1	57563956	.	C	T	.	.	MAF_INRAE=39.241;MAF_USDA=44.706
NC_035091.1	57564036	.	T	C	.	.	MAF_INRAE=38.608;MAF_USDA=32.353
NC_035091.1	57564046	.	A	C	.	.	MAF_INRAE=32.911;MAF_USDA=8.235
NC_035091.1	57564047	.	C	T	.	.	MAF_INRAE=6.962;MAF_USDA=15.882
NC_035091.1	57564065	.	T	G	.	.	MAF_USDA=1.639
NC_035091.1	57564070	.	G	C	.	.	MAF_INRAE=45.57;MAF_USDA=20.588
NC_035091.1	57564079	.	A	G	.	.	MAF_INRAE=10.526;MAF_USDA=4.167
NC_035091.1	57564081	.	T	A	.	.	MAF_USDA=4.167
NC_035091.1	57564082	.	G	A	.	.	MAF_USDA=4.167
NC_035091.1	57564107	.	G	A	.	.	MAF_USDA=1.639
NC_035091.1	57564135	.	T	C	.	.	MAF_USDA=4.167
NC_035091.1	57564151	.	A	T	.	.	MAF_INRAE=45.57;MAF_USDA=21.176
NC_035091.1	57564156	.	T	C	.	.	MAF_USDA=1.765
NC_035091.1	57564185	.	C	T	.	.	MAF_INRAE=5.833;MAF_USDA=4.706
NC_035091.1	57564351	.	T	A	.	.	MAF_USDA=14.706
NC_035091.1	57564365	.	T	A	.	.	MAF_USDA=2.459
NC_035091.1	57564420	.	T	C	.	.	MAF_USDA=2.459
NC_035091.1	57566683	.	C	T	.	.	MAF_USDA=4.118
NC_035091.1	57566830	.	G	A	.	.	MAF_USDA=4.118
NC_035091.1	57566926	.	C	A	.	.	MAF_USDA=1.639
NC_035091.1	57566951	.	T	C	.	.	MAF_INRAE=11.392;MAF_USDA=4.918
NC_035091.1	57567030	.	A	T	.	.	MAF_USDA=5.882
NC_035091.1	57567040	.	T	A	.	.	MAF_INRAE=38.608;MAF_USDA=44.118
NC_035091.1	57567059	.	A	T	.	.	MAF_INRAE=5.833;MAF_USDA=5.294
NC_035091.1	57567122	.	C	T	.	.	MAF_USDA=2.459
NC_035091.1	57567155	.	A	G	.	.	MAF_INRAE=5.833;MAF_USDA=28.235
NC_035091.1	57567218	.	T	G	.	.	MAF_INRAE=10.833;MAF_USDA=3.529
NC_035091.1	57567245	.	G	A	.	.	MAF_USDA=1.639
NC_035091.1	57567247	.	C	A	.	.	MAF_USDA=3.279
NC_035091.1	57567252	.	G	A	.	.	MAF_USDA=2.083
NC_035091.1	57567303	.	G	T	.	.	MAF_INRAE=10.833
NC_035091.1	57567319	.	C	A	.	.	MAF_USDA=14.167
NC_035091.1	57567346	.	T	A	.	.	MAF_USDA=1.639
NC_035091.1	57567374	.	G	T	.	.	MAF_USDA=2.459
NC_035091.1	57567408	.	A	T	.	.	MAF_INRAE=10.759;MAF_USDA=6.471
NC_035091.1	57567547	.	A	G	.	.	MAF_INRAE=11.392;MAF_USDA=7.059
NC_035091.1	57567571	.	A	T	.	.	MAF_INRAE=26.316
NC_035091.1	57567763	.	T	C	.	.	MAF_INRAE=15.823;MAF_USDA=7.059
NC_035091.1	57567776	.	C	T	.	.	MAF_INRAE=22.785;MAF_USDA=22.941
NC_035091.1	57567869	.	A	T	.	.	MAF_USDA=3.279
NC_035091.1	57567873	.	C	A	.	.	MAF_INRAE=37.975;MAF_USDA=31.765
NC_035091.1	57567902	.	G	T	.	.	MAF_INRAE=46.203;MAF_USDA=19.412
NC_035091.1	57568002	.	A	C	.	.	MAF_INRAE=11.392;MAF_USDA=6.548
NC_035091.1	57568090	.	G	A	.	.	MAF_USDA=6.25
NC_035091.1	57568119	.	A	G	.	.	MAF_INRAE=5.833;MAF_USDA=4.878
NC_035091.1	57568122	.	T	A	.	.	MAF_INRAE=16.667;MAF_USDA=17.683
NC_035091.1	57568368	.	G	C	.	.	MAF_USDA=2.459
NC_035091.1	57568371	.	G	T	.	.	MAF_USDA=1.639
NC_035091.1	57568400	.	G	A	.	.	MAF_USDA=6.25
NC_035091.1	57568438	.	T	G	.	.	MAF_USDA=7.377
NC_035091.1	57568458	.	C	T	.	.	MAF_USDA=4.098
NC_035091.1	57568480	.	C	T	.	.	MAF_INRAE=11.392;MAF_USDA=6.471
NC_035091.1	57568550	.	T	C	.	.	MAF_INRAE=22.785;MAF_USDA=22.353
NC_035091.1	57568874	.	G	C	.	.	MAF_INRAE=5.833;MAF_USDA=4.118
NC_035091.1	57569016	.	G	A	.	.	MAF_USDA=11.765
NC_035091.1	57569019	.	T	G	.	.	MAF_USDA=11.765
NC_035091.1	57569160	.	C	A	.	.	MAF_USDA=4.706
NC_035091.1	57569216	.	G	T	.	.	MAF_INRAE=7.5
NC_035091.1	57569280	.	A	T	.	.	MAF_INRAE=5.0;MAF_USDA=4.167
NC_035091.1	57569281	.	A	T	.	.	MAF_USDA=4.167
NC_035091.1	57569282	.	A	T	.	.	MAF_USDA=4.167
NC_035091.1	57569284	.	A	G	.	.	MAF_INRAE=32.911;MAF_USDA=47.917
NC_035091.1	57569311	.	C	T	.	.	MAF_USDA=10.588
NC_035091.1	57569342	.	A	T	.	.	MAF_USDA=1.639
NC_035091.1	57569379	.	G	T	.	.	MAF_INRAE=38.608;MAF_USDA=43.529
NC_035091.1	57569434	.	G	T	.	.	MAF_INRAE=5.833;MAF_USDA=15.882
NC_035091.1	57569469	.	G	A	.	.	MAF_INRAE=16.456;MAF_USDA=41.176
NC_035091.1	57569602	.	A	T	.	.	MAF_USDA=7.059
NC_035091.1	57569627	.	T	G	.	.	MAF_INRAE=44.937;MAF_USDA=15.294
NC_035091.1	57569669	.	G	A	.	.	MAF_INRAE=16.456;MAF_USDA=41.765
NC_035091.1	57569744	.	G	A	.	.	MAF_USDA=11.765
NC_035091.1	57569887	.	G	C	.	.	MAF_INRAE=10.526;MAF_USDA=4.167
NC_035091.1	57569932	.	T	G	.	.	MAF_INRAE=45.57;MAF_USDA=15.294
NC_035091.1	57569946	.	G	A	.	.	MAF_INRAE=45.57;MAF_USDA=15.294
NC_035091.1	57569973	.	A	G	.	.	MAF_USDA=2.459
NC_035091.1	57569979	.	C	G	.	.	MAF_USDA=5.738
NC_035091.1	57570011	.	T	C	.	.	MAF_INRAE=16.456;MAF_USDA=6.471
NC_035091.1	57570087	.	C	A	.	.	MAF_USDA=4.167
NC_035091.1	57570125	.	A	C	.	.	MAF_USDA=9.412
NC_035091.1	57570127	.	A	G	.	.	MAF_USDA=2.459
NC_035091.1	57570167	.	A	G	.	.	MAF_INRAE=45.57;MAF_USDA=14.706
NC_035091.1	57570251	.	C	G	.	.	MAF_USDA=17.213
NC_035091.1	57570308	.	A	T	.	.	MAF_INRAE=16.456;MAF_USDA=7.647
NC_035091.1	57570344	.	A	C	.	.	MAF_INRAE=31.013;MAF_USDA=24.118
NC_035091.1	57570523	.	A	G	.	.	MAF_USDA=10.588
NC_035091.1	57570550	.	C	A	.	.	MAF_INRAE=32.911;MAF_USDA=8.235
NC_035091.1	57570604	.	T	C	.	.	MAF_INRAE=16.456;MAF_USDA=6.471
NC_035091.1	57570636	.	T	G	.	.	MAF_INRAE=16.456;MAF_USDA=8.235
NC_035091.1	57570645	.	G	A	.	.	MAF_INRAE=16.456;MAF_USDA=17.857
NC_035091.1	57570675	.	T	A	.	.	MAF_INRAE=45.57;MAF_USDA=14.881
NC_035091.1	57570676	.	A	T	.	.	MAF_INRAE=5.833;MAF_USDA=3.571
NC_035091.1	57570885	.	T	A	.	.	MAF_INRAE=17.089;MAF_USDA=19.412
NC_035091.1	57570990	.	G	T	.	.	MAF_USDA=3.279
NC_035091.1	57571114	.	C	A	.	.	MAF_USDA=1.639
NC_035091.1	57571151	.	A	G	.	.	MAF_USDA=10.0
NC_035091.1	57571168	.	G	A	.	.	MAF_USDA=21.176
NC_035091.1	57571169	.	T	C	.	.	MAF_USDA=8.235
NC_035091.1	57571190	.	G	A	.	.	MAF_USDA=1.639
NC_035091.1	57571239	.	G	A	.	.	MAF_INRAE=43.038;MAF_USDA=15.294
NC_035091.1	57571348	.	G	T	.	.	MAF_INRAE=8.333;MAF_USDA=16.667
NC_035091.1	57571964	.	C	A	.	.	MAF_USDA=5.738
NC_035091.1	57572046	.	G	T	.	.	MAF_USDA=1.639
NC_035091.1	57572053	.	T	C	.	.	MAF_USDA=12.941
NC_035091.1	57572054	.	T	G	.	.	MAF_USDA=6.557
NC_035091.1	57572066	.	G	T	.	.	MAF_INRAE=6.667;MAF_USDA=35.294
NC_035091.1	57572088	.	T	G	.	.	MAF_USDA=2.459
NC_035091.1	57572149	.	A	C	.	.	MAF_INRAE=6.329;MAF_USDA=15.294
NC_035091.1	57572170	.	C	A	.	.	MAF_USDA=6.471
NC_035091.1	57572173	.	A	T	.	.	MAF_USDA=6.471
NC_035091.1	57572270	.	A	G	.	.	MAF_INRAE=15.823;MAF_USDA=11.176
NC_035091.1	57572291	.	T	G	.	.	MAF_INRAE=7.5;MAF_USDA=12.941
NC_035091.1	57572360	.	C	T	.	.	MAF_USDA=4.098
NC_035091.1	57572515	.	T	A	.	.	MAF_INRAE=16.456;MAF_USDA=11.176
NC_035091.1	57572668	.	G	A	.	.	MAF_INRAE=42.405;MAF_USDA=38.235
NC_035091.1	57573059	.	A	T	.	.	MAF_USDA=20.588
NC_035091.1	57573082	.	A	C	.	.	MAF_INRAE=10.0
NC_035091.1	57573088	.	T	A	.	.	MAF_USDA=1.639
NC_035091.1	57573538	.	G	A	.	.	MAF_INRAE=5.833;MAF_USDA=4.118
NC_035091.1	57573619	.	T	G	.	.	MAF_USDA=1.639
NC_035091.1	57573665	.	T	C	.	.	MAF_USDA=1.639
NC_035091.1	57573725	.	G	C	.	.	MAF_INRAE=24.684;MAF_USDA=18.824
NC_035091.1	57573822	.	C	T	.	.	MAF_USDA=9.412
NC_035091.1	57573992	.	A	T	.	.	MAF_USDA=2.459
NC_035091.1	57574086	.	A	C	.	.	MAF_INRAE=24.051;MAF_USDA=10.417
NC_035091.1	57574222	.	C	T	.	.	MAF_INRAE=16.456;MAF_USDA=5.294
NC_035091.1	57574274	.	T	G	.	.	MAF_USDA=8.824
NC_035091.1	57574283	.	A	T	.	.	MAF_INRAE=24.051;MAF_USDA=9.412
NC_035091.1	57574287	.	T	A	.	.	MAF_USDA=1.639
NC_035091.1	57574299	.	TAAAAAC	TAAAAAA	.	.	MAF_USDA=8.333
NC_035091.1	57574305	.	C	A	.	.	MAF_INRAE=20.886;MAF_USDA=9.836
NC_035091.1	57574307	.	G	A	.	.	MAF_USDA=17.213
NC_035091.1	57574353	.	A	C	.	.	MAF_USDA=10.119
NC_035091.1	57574385	.	C	A	.	.	MAF_USDA=16.667
NC_035091.1	57574397	.	A	T	.	.	MAF_USDA=16.667
NC_035091.1	57574398	.	T	G	.	.	MAF_USDA=16.667
NC_035091.1	57574399	.	A	T	.	.	MAF_USDA=16.667
NC_035091.1	57574402	.	T	A	.	.	MAF_USDA=16.667
NC_035091.1	57574459	.	T	A	.	.	MAF_INRAE=45.57;MAF_USDA=47.917
NC_035091.1	57574579	.	C	T	.	.	MAF_USDA=3.279
NC_035091.1	57574588	.	C	T	.	.	MAF_USDA=10.0
NC_035091.1	57574681	.	C	A	.	.	MAF_INRAE=20.886;MAF_USDA=10.0
NC_035091.1	57574710	.	T	C	.	.	MAF_USDA=12.353
NC_035091.1	57574878	.	G	T	.	.	MAF_USDA=4.098
NC_035091.1	57574977	.	C	T	.	.	MAF_USDA=1.667
NC_035091.1	57575140	.	C	A	.	.	MAF_USDA=9.836
NC_035091.1	57575141	.	A	T	.	.	MAF_USDA=9.836
NC_035091.1	57575375	.	G	T	.	.	MAF_INRAE=46.203;MAF_USDA=34.118
NC_035091.1	57575402	.	C	A	.	.	MAF_INRAE=5.833;MAF_USDA=4.167
NC_035091.1	57575455	.	T	A	.	.	MAF_USDA=1.639
NC_035091.1	57575628	.	G	T	.	.	MAF_INRAE=13.291;MAF_USDA=2.353
NC_035091.1	57575776	.	C	T	.	.	MAF_USDA=4.167
NC_035091.1	57575794	.	T	G	.	.	MAF_USDA=1.639
NC_035091.1	57575801	.	A	G	.	.	MAF_USDA=36.471
NC_035091.1	57575955	.	A	T	.	.	MAF_USDA=1.639
NC_035091.1	57575980	.	T	C	.	.	MAF_INRAE=41.667;MAF_USDA=47.647
NC_035091.1	57575981	.	T	C	.	.	MAF_USDA=1.639
NC_035091.1	57575994	.	C	T	.	.	MAF_INRAE=30.833
NC_035091.1	57576010	.	C	A	.	.	MAF_INRAE=19.167;MAF_USDA=2.353
NC_035091.1	57576050	.	CTTT	CTTC	.	.	MAF_USDA=43.75
NC_035091.1	57576053	.	T	C	.	.	MAF_USDA=24.59
NC_035091.1	57576058	.	C	T	.	.	MAF_INRAE=19.167;MAF_USDA=9.836
NC_035091.1	57576064	.	T	C	.	.	MAF_INRAE=6.667;MAF_USDA=4.918
NC_035091.1	57576084	.	C	G	.	.	MAF_INRAE=2.5;MAF_USDA=5.294
NC_035091.1	57576134	.	T	C	.	.	MAF_USDA=2.459
NC_035091.1	57576288	.	T	A	.	.	MAF_USDA=1.639
NC_035091.1	57576307	.	T	A	.	.	MAF_INRAE=20.886;MAF_USDA=10.0
NC_035091.1	57576405	.	C	A	.	.	MAF_USDA=6.471
NC_035091.1	57576413	.	C	A	.	.	MAF_USDA=4.706
NC_035091.1	57576459	.	C	T	.	.	MAF_INRAE=44.937;MAF_USDA=35.294
NC_035091.1	57576467	.	G	A	.	.	MAF_USDA=18.033
NC_035091.1	57576502	.	T	C	.	.	MAF_USDA=1.639
NC_035091.1	57576524	.	C	A	.	.	MAF_USDA=1.639
NC_035091.1	57576532	.	A	T	.	.	MAF_INRAE=10.526;MAF_USDA=4.167
NC_035091.1	57576680	.	G	A	.	.	MAF_INRAE=48.734;MAF_USDA=38.824
NC_035091.1	57576686	.	C	T	.	.	MAF_USDA=4.167
NC_035091.1	57576731	.	C	T	.	.	MAF_INRAE=20.886;MAF_USDA=9.412
NC_035091.1	57576794	.	T	A	.	.	MAF_USDA=5.294
NC_035091.1	57576800	.	A	G	.	.	MAF_INRAE=20.886;MAF_USDA=47.647
NC_035091.1	57576839	.	T	G	.	.	MAF_INRAE=24.684;MAF_USDA=19.412
NC_035091.1	57576863	.	G	T	.	.	MAF_USDA=18.852
NC_035091.1	57576879	.	T	A	.	.	MAF_USDA=18.852
NC_035091.1	57576981	.	A	G	.	.	MAF_USDA=36.471
NC_035091.1	57577013	.	G	T	.	.	MAF_INRAE=46.203;MAF_USDA=32.941
NC_035091.1	57577079	.	G	C	.	.	MAF_USDA=3.279
NC_035091.1	57577109	.	G	C	.	.	MAF_INRAE=15.789;MAF_USDA=1.765
NC_035091.1	57577110	.	G	T	.	.	MAF_USDA=1.765
NC_035091.1	57577154	.	C	A	.	.	MAF_USDA=2.459
NC_035091.1	57577164	.	T	G	.	.	MAF_USDA=9.016
NC_035091.1	57577401	.	C	G	.	.	MAF_INRAE=24.051;MAF_USDA=10.0
NC_035091.1	57577584	.	A	T	.	.	MAF_USDA=19.492
NC_035091.1	57577714	.	A	G	.	.	MAF_USDA=1.695
NC_035091.1	57577783	.	C	G	.	.	MAF_USDA=6.78
NC_035091.1	57578006	.	A	T	.	.	MAF_INRAE=24.684;MAF_USDA=19.88
NC_035091.1	57578195	.	T	G	.	.	MAF_USDA=3.279
NC_035091.1	57578370	.	G	T	.	.	MAF_USDA=2.459
NC_035091.1	57578428	.	C	A	.	.	MAF_USDA=8.235
NC_035091.1	57578549	.	A	T	.	.	MAF_USDA=8.197
NC_035091.1	57578583	.	G	A	.	.	MAF_INRAE=24.684;MAF_USDA=9.412
NC_035091.1	57578602	.	C	T	.	.	MAF_USDA=8.235
NC_035091.1	57578669	.	T	G	.	.	MAF_USDA=7.647
NC_035091.1	57578716	.	G	T	.	.	MAF_USDA=5.738
NC_035091.1	57578755	.	G	C	.	.	MAF_USDA=6.25
NC_035091.1	57578788	.	G	T	.	.	MAF_INRAE=24.684;MAF_USDA=19.412
NC_035091.1	57578838	.	A	G	.	.	MAF_INRAE=5.696;MAF_USDA=14.706
NC_035091.1	57578876	.	A	G	.	.	MAF_USDA=2.5
NC_035091.1	57578898	.	G	A	.	.	MAF_USDA=2.459
NC_035091.1	57578900	.	A	G	.	.	MAF_INRAE=30.833;MAF_USDA=10.0
NC_035091.1	57578902	.	A	G	.	.	MAF_USDA=1.176
NC_035091.1	57578924	.	C	T	.	.	MAF_INRAE=24.684;MAF_USDA=9.412
NC_035091.1	57578929	.	T	A	.	.	MAF_INRAE=45.57;MAF_USDA=32.941
NC_035091.1	57578931	.	A	C	.	.	MAF_INRAE=24.684;MAF_USDA=10.0
NC_035091.1	57578935	.	C	A	.	.	MAF_INRAE=45.57;MAF_USDA=42.941
NC_035091.1	57578937	.	T	C	.	.	MAF_INRAE=24.684;MAF_USDA=10.0
NC_035091.1	57579048	.	G	A	.	.	MAF_INRAE=46.203;MAF_USDA=34.118
NC_035091.1	57579100	.	G	A	.	.	MAF_USDA=2.459
NC_035091.1	57579111	.	T	A	.	.	MAF_INRAE=45.57;MAF_USDA=33.529
NC_035091.1	57579204	.	C	A	.	.	MAF_INRAE=24.684;MAF_USDA=10.0
NC_035091.1	57579207	.	G	T	.	.	MAF_INRAE=45.57;MAF_USDA=34.706
NC_035091.1	57579410	.	A	C	.	.	MAF_USDA=7.738
NC_035091.1	57579450	.	T	C	.	.	MAF_USDA=8.929
NC_035091.1	57579489	.	C	T	.	.	MAF_USDA=8.929
NC_035091.1	57579527	.	C	A	.	.	MAF_USDA=25.0
NC_035091.1	57579528	.	A	T	.	.	MAF_USDA=25.0
NC_035091.1	57579607	.	T	A	.	.	MAF_USDA=2.5
NC_035091.1	57579651	.	G	C	.	.	MAF_USDA=5.738
NC_035091.1	57579668	.	A	G	.	.	MAF_USDA=5.738
NC_035091.1	57579728	.	A	C	.	.	MAF_USDA=8.235
NC_035091.1	57579768	.	T	A	.	.	MAF_USDA=7.059
NC_035091.1	57579793	.	C	A	.	.	MAF_USDA=21.429
NC_035091.1	57579799	.	C	A	.	.	MAF_USDA=1.786
NC_035091.1	57579813	.	T	C	.	.	MAF_USDA=1.639
NC_035091.1	57579844	.	C	A	.	.	MAF_USDA=8.824
NC_035091.1	57579851	.	C	T	.	.	MAF_USDA=1.639
NC_035091.1	57579856	.	C	A	.	.	MAF_USDA=5.738
NC_035091.1	57579864	.	C	G	.	.	MAF_USDA=18.852
NC_035091.1	57579885	.	G	T	.	.	MAF_USDA=22.941
NC_035091.1	57580098	.	G	A	.	.	MAF_USDA=8.824
NC_035091.1	57580180	.	A	G	.	.	MAF_USDA=4.918
NC_035091.1	57580270	.	C	T	.	.	MAF_INRAE=24.051;MAF_USDA=10.0
NC_035091.1	57580392	.	G	A	.	.	MAF_INRAE=25.316;MAF_USDA=10.119
NC_035091.1	57580471	.	T	G	.	.	MAF_USDA=6.667
NC_035091.1	57580550	.	G	C	.	.	MAF_USDA=2.083
NC_035091.1	57580554	.	T	A	.	.	MAF_USDA=2.083
NC_035091.1	57580555	.	T	C	.	.	MAF_USDA=2.083
NC_035091.1	57580566	.	T	C	.	.	MAF_USDA=23.529
NC_035091.1	57580578	.	T	A	.	.	MAF_USDA=8.235
NC_035091.1	57580598	.	A	T	.	.	MAF_USDA=2.459
NC_035091.1	57580612	.	C	A	.	.	MAF_INRAE=46.203;MAF_USDA=43.529
NC_035091.1	57580616	.	T	A	.	.	MAF_USDA=22.941
NC_035091.1	57580617	.	T	C	.	.	MAF_USDA=8.235
NC_035091.1	57580618	.	C	A	.	.	MAF_USDA=22.941
NC_035091.1	57580633	.	G	A	.	.	MAF_USDA=18.033
NC_035091.1	57580659	.	T	G	.	.	MAF_USDA=7.647
NC_035091.1	57580669	.	C	A	.	.	MAF_USDA=5.738
NC_035091.1	57580722	.	C	T	.	.	MAF_INRAE=46.203;MAF_USDA=42.353
NC_035091.1	57580736	.	A	C	.	.	MAF_INRAE=46.203;MAF_USDA=47.917
NC_035091.1	57580803	.	G	T	.	.	MAF_USDA=7.317
NC_035091.1	57582489	.	T	A	.	.	MAF_USDA=2.542
NC_035091.1	57582514	.	T	A	.	.	MAF_USDA=12.805
NC_035091.1	57582573	.	G	C	.	.	MAF_USDA=3.448
NC_035091.1	57583347	.	C	T	.	.	MAF_USDA=4.167
NC_035091.1	57583364	.	A	G	.	.	MAF_USDA=1.639
NC_035091.1	57583380	.	T	G	.	.	MAF_USDA=12.5
NC_035091.1	57583385	.	G	T	.	.	MAF_USDA=12.5
NC_035091.1	57583429	.	C	T	.	.	MAF_USDA=4.098
NC_035091.1	57583536	.	A	T	.	.	MAF_USDA=10.417
NC_035091.1	57583538	.	C	T	.	.	MAF_USDA=2.5
NC_035091.1	57583560	.	T	G	.	.	MAF_USDA=2.5
NC_035091.1	57583565	.	C	T	.	.	MAF_USDA=2.5
NC_035091.1	57583566	.	A	G	.	.	MAF_USDA=2.5
NC_035091.1	57583577	.	G	T	.	.	MAF_USDA=18.75
NC_035091.1	57583639	.	G	A	.	.	MAF_USDA=6.25
NC_035091.1	57583645	.	A	G	.	.	MAF_USDA=14.583
NC_035091.1	57583646	.	G	T	.	.	MAF_USDA=12.5
NC_035091.1	57583661	.	G	T	.	.	MAF_USDA=7.059
NC_035091.1	57583665	.	T	A	.	.	MAF_INRAE=47.368;MAF_USDA=34.118
NC_035091.1	57583674	.	G	A	.	.	MAF_INRAE=15.789;MAF_USDA=1.765
NC_035091.1	57583690	.	A	T	.	.	MAF_USDA=3.279
NC_035091.1	57583753	.	A	C	.	.	MAF_INRAE=20.886;MAF_USDA=14.706
NC_035091.1	57583907	.	A	G	.	.	MAF_INRAE=45.57;MAF_USDA=43.529
NC_035091.1	57584026	.	C	T	.	.	MAF_INRAE=20.886;MAF_USDA=14.118
NC_035091.1	57584097	.	T	G	.	.	MAF_USDA=4.098
NC_035091.1	57584123	.	G	A	.	.	MAF_USDA=1.639
NC_035091.1	57584186	.	T	C	.	.	MAF_INRAE=46.203;MAF_USDA=41.765
NC_035091.1	57584276	.	A	T	.	.	MAF_INRAE=13.924;MAF_USDA=16.471
NC_035091.1	57584277	.	G	A	.	.	MAF_USDA=8.235
NC_035091.1	57584378	.	A	C	.	.	MAF_USDA=3.279
NC_035091.1	57584505	.	T	C	.	.	MAF_USDA=1.639
NC_035091.1	57584536	.	T	C	.	.	MAF_USDA=3.279
NC_035091.1	57584597	.	C	A	.	.	MAF_USDA=9.412
NC_035091.1	57584711	.	C	T	.	.	MAF_INRAE=3.333;MAF_USDA=12.353
NC_035091.1	57584857	.	C	G	.	.	MAF_INRAE=24.684;MAF_USDA=9.412
NC_035091.1	57585002	.	C	T	.	.	MAF_USDA=1.765
NC_035091.1	57585108	.	C	A	.	.	MAF_INRAE=13.924;MAF_USDA=19.412
NC_035091.1	57585109	.	A	T	.	.	MAF_INRAE=5.0;MAF_USDA=19.412
NC_035091.1	57585206	.	T	C	.	.	MAF_USDA=10.0
NC_035091.1	57585243	.	A	C	.	.	MAF_INRAE=4.167;MAF_USDA=15.476
NC_035091.1	57585360	.	G	A	.	.	MAF_INRAE=42.5;MAF_USDA=13.043
NC_035091.1	57585534	.	T	C	.	.	MAF_USDA=19.565
NC_035091.1	57585586	.	A	G	.	.	MAF_INRAE=10.0
NC_035091.1	57585846	.	G	A	.	.	MAF_USDA=24.118
NC_035091.1	57585854	.	T	A	.	.	MAF_INRAE=24.684;MAF_USDA=9.412
NC_035091.1	57585893	.	A	C	.	.	MAF_INRAE=48.734;MAF_USDA=48.824
NC_035091.1	57585901	.	C	T	.	.	MAF_USDA=23.529
NC_035091.1	57585902	.	T	G	.	.	MAF_USDA=23.529
NC_035091.1	57585941	.	G	T	.	.	MAF_USDA=23.529
NC_035091.1	57585942	.	A	T	.	.	MAF_USDA=23.529
NC_035091.1	57585968	.	G	C	.	.	MAF_USDA=13.934
NC_035091.1	57585990	.	T	A	.	.	MAF_USDA=12.5
NC_035091.1	57585992	.	G	A	.	.	MAF_USDA=12.5
NC_035091.1	57585998	.	C	T	.	.	MAF_USDA=13.333
NC_035091.1	57586034	.	T	A	.	.	MAF_USDA=9.016
NC_035091.1	57586069	.	A	T	.	.	MAF_INRAE=13.924;MAF_USDA=20.588
NC_035091.1	57586072	.	G	A	.	.	MAF_USDA=9.016
NC_035091.1	57586110	.	G	A	.	.	MAF_INRAE=31.646;MAF_USDA=15.294
NC_035091.1	57586147	.	G	C	.	.	MAF_INRAE=24.684;MAF_USDA=10.588
NC_035091.1	57586149	.	A	T	.	.	MAF_INRAE=40.0;MAF_USDA=16.471
NC_035091.1	57586162	.	G	A	.	.	MAF_INRAE=31.646;MAF_USDA=15.294
NC_035091.1	57586167	.	T	A	.	.	MAF_USDA=3.279
NC_035091.1	57586220	.	G	A	.	.	MAF_USDA=9.836
NC_035091.1	57586234	.	G	A	.	.	MAF_USDA=17.059
NC_035091.1	57586389	.	C	T	.	.	MAF_USDA=15.882
NC_035091.1	57586391	.	C	A	.	.	MAF_USDA=1.639
NC_035091.1	57586417	.	T	G	.	.	MAF_USDA=3.279
NC_035091.1	57586593	.	A	C	.	.	MAF_INRAE=24.684;MAF_USDA=11.176
NC_035091.1	57586616	.	G	A	.	.	MAF_USDA=1.639
NC_035091.1	57586755	.	T	A	.	.	MAF_INRAE=13.924;MAF_USDA=8.333
NC_035091.1	57586790	.	G	A	.	.	MAF_USDA=10.656
NC_035091.1	57586878	.	T	A	.	.	MAF_INRAE=5.263;MAF_USDA=10.417
NC_035091.1	57586905	.	C	A	.	.	MAF_INRAE=13.924;MAF_USDA=19.412
NC_035091.1	57586975	.	C	T	.	.	MAF_INRAE=13.924;MAF_USDA=20.0
NC_035091.1	57587045	.	G	C	.	.	MAF_INRAE=45.57;MAF_USDA=44.118
NC_035091.1	57587057	.	T	G	.	.	MAF_INRAE=24.684;MAF_USDA=8.824
NC_035091.1	57587058	.	T	A	.	.	MAF_INRAE=9.167;MAF_USDA=3.279
NC_035091.1	57587083	.	C	T	.	.	MAF_INRAE=45.57;MAF_USDA=36.471
NC_035091.1	57587184	.	G	A	.	.	MAF_INRAE=5.833
NC_035091.1	57587186	.	T	A	.	.	MAF_USDA=5.833
NC_035091.1	57587194	.	T	A	.	.	MAF_USDA=4.167
NC_035091.1	57587210	.	T	G	.	.	MAF_INRAE=5.263
NC_035091.1	57587227	.	G	A	.	.	MAF_USDA=9.016
NC_035091.1	57587239	.	C	T	.	.	MAF_USDA=4.918
NC_035091.1	57587255	.	G	T	.	.	MAF_INRAE=9.167;MAF_USDA=2.459
NC_035091.1	57587382	.	G	T	.	.	MAF_USDA=1.639
NC_035091.1	57587493	.	C	T	.	.	MAF_INRAE=25.316;MAF_USDA=10.119
NC_035091.1	57587494	.	C	T	.	.	MAF_USDA=3.333
NC_035091.1	57587583	.	G	T	.	.	MAF_INRAE=45.57;MAF_USDA=35.294
NC_035091.1	57587606	.	T	C	.	.	MAF_INRAE=31.646;MAF_USDA=15.882
NC_035091.1	57587614	.	T	C	.	.	MAF_INRAE=47.368;MAF_USDA=35.294
NC_035091.1	57587615	.	G	C	.	.	MAF_USDA=2.459
NC_035091.1	57587616	.	C	T	.	.	MAF_USDA=2.459
NC_035091.1	57587622	.	C	T	.	.	MAF_USDA=6.471
NC_035091.1	57587680	.	C	T	.	.	MAF_USDA=9.836
NC_035091.1	57587722	.	G	A	.	.	MAF_USDA=1.639
NC_035091.1	57587728	.	T	G	.	.	MAF_INRAE=44.937;MAF_USDA=33.529
NC_035091.1	57587738	.	T	A	.	.	MAF_INRAE=13.924;MAF_USDA=19.412
NC_035091.1	57587993	.	C	T	.	.	MAF_USDA=15.882
NC_035091.1	57588008	.	A	G	.	.	MAF_INRAE=44.937;MAF_USDA=33.529
NC_035091.1	57588011	.	T	C	.	.	MAF_INRAE=44.167;MAF_USDA=33.529
NC_035091.1	57588090	.	G	T	.	.	MAF_USDA=9.412
NC_035091.1	57588141	.	C	T	.	.	MAF_USDA=15.294
NC_035091.1	57588168	.	G	A	.	.	MAF_INRAE=13.924;MAF_USDA=20.0
NC_035091.1	57588243	.	G	T	.	.	MAF_INRAE=24.684;MAF_USDA=9.412
NC_035091.1	57588269	.	A	C	.	.	MAF_USDA=22.917
NC_035091.1	57588273	.	G	T	.	.	MAF_INRAE=45.0;MAF_USDA=31.707
NC_035091.1	57588317	.	C	T	.	.	MAF_USDA=9.836
NC_035091.1	57588330	.	A	C	.	.	MAF_INRAE=13.291;MAF_USDA=18.235
NC_035091.1	57588397	.	G	C	.	.	MAF_INRAE=9.167;MAF_USDA=3.279
NC_035091.1	57588405	.	G	T	.	.	MAF_USDA=1.639
NC_035091.1	57588465	.	T	G	.	.	MAF_INRAE=44.937;MAF_USDA=44.118
NC_035091.1	57588490	.	C	T	.	.	MAF_USDA=1.639
NC_035091.1	57588535	.	C	A	.	.	MAF_USDA=5.882
NC_035091.1	57588647	.	T	C	.	.	MAF_INRAE=45.57;MAF_USDA=33.529
NC_035091.1	57588666	.	T	G	.	.	MAF_INRAE=45.57;MAF_USDA=33.529
NC_035091.1	57588811	.	C	T	.	.	MAF_INRAE=13.924;MAF_USDA=20.0
NC_035091.1	57588843	.	T	A	.	.	MAF_USDA=4.918
NC_035091.1	57588941	.	C	T	.	.	MAF_USDA=17.059
NC_035091.1	57588999	.	G	T	.	.	MAF_USDA=9.412
NC_035091.1	57589038	.	G	A	.	.	MAF_USDA=2.459
NC_035091.1	57589075	.	C	T	.	.	MAF_INRAE=45.57;MAF_USDA=34.118
NC_035091.1	57589159	.	A	C	.	.	MAF_USDA=1.639
NC_035091.1	57589181	.	A	T	.	.	MAF_USDA=3.279
NC_035091.1	57589259	.	G	T	.	.	MAF_INRAE=13.924;MAF_USDA=18.824
NC_035091.1	57589335	.	A	T	.	.	MAF_USDA=3.279
NC_035091.1	57589442	.	T	A	.	.	MAF_INRAE=5.0;MAF_USDA=8.333
NC_035091.1	57589489	.	G	A	.	.	MAF_USDA=15.882
NC_035091.1	57589565	.	C	A	.	.	MAF_USDA=9.412
NC_035091.1	57589629	.	T	C	.	.	MAF_INRAE=13.924;MAF_USDA=19.412
NC_035091.1	57589894	.	C	T	.	.	MAF_INRAE=13.924;MAF_USDA=10.119
NC_035091.1	57589944	.	G	A	.	.	MAF_INRAE=31.646;MAF_USDA=16.471
NC_035091.1	57589951	.	C	A	.	.	MAF_INRAE=5.833
NC_035091.1	57589976	.	G	T	.	.	MAF_USDA=9.836
NC_035091.1	57590012	.	G	A	.	.	MAF_INRAE=13.924;MAF_USDA=19.643
NC_035091.1	57590248	.	T	G	.	.	MAF_USDA=2.459
NC_035091.1	57590264	.	G	A	.	.	MAF_INRAE=45.57;MAF_USDA=32.941
NC_035091.1	57590410	.	T	G	.	.	MAF_INRAE=24.684;MAF_USDA=9.412
NC_035091.1	57590436	.	C	T	.	.	MAF_USDA=15.574
NC_035091.1	57590452	.	A	C	.	.	MAF_USDA=17.213
NC_035091.1	57590453	.	T	A	.	.	MAF_USDA=19.672
NC_035091.1	57590467	.	G	T	.	.	MAF_USDA=18.852
NC_035091.1	57590476	.	G	T	.	.	MAF_USDA=1.639
NC_035091.1	57590521	.	C	G	.	.	MAF_USDA=17.213
NC_035091.1	57590530	.	G	A	.	.	MAF_USDA=16.393
NC_035091.1	57590542	.	T	C	.	.	MAF_USDA=17.213
NC_035091.1	57590543	.	C	T	.	.	MAF_USDA=14.706
NC_035091.1	57590584	.	C	A	.	.	MAF_USDA=16.393
NC_035091.1	57590588	.	T	G	.	.	MAF_USDA=19.672
NC_035091.1	57590591	.	G	A	.	.	MAF_USDA=16.393
NC_035091.1	57590596	.	A	G	.	.	MAF_USDA=3.279
NC_035091.1	57590607	.	G	T	.	.	MAF_INRAE=5.0;MAF_USDA=10.588
NC_035091.1	57590613	.	C	A	.	.	MAF_USDA=9.836
NC_035091.1	57590646	.	G	A	.	.	MAF_INRAE=10.526;MAF_USDA=8.235
NC_035091.1	57590741	.	G	A	.	.	MAF_INRAE=10.0
NC_035091.1	57590834	.	C	T	.	.	MAF_USDA=1.639
NC_035091.1	57590872	.	G	T	.	.	MAF_INRAE=31.646;MAF_USDA=15.294
NC_035091.1	57590919	.	G	A	.	.	MAF_INRAE=3.333;MAF_USDA=3.279
NC_035091.1	57591013	.	C	T	.	.	MAF_USDA=15.574
NC_035091.1	57591119	.	G	A	.	.	MAF_USDA=2.459
NC_035091.1	57591230	.	G	T	.	.	MAF_INRAE=10.0;MAF_USDA=4.098
NC_035091.1	57591390	.	G	C	.	.	MAF_USDA=4.098
NC_035091.1	57591557	.	G	A	.	.	MAF_USDA=1.176
NC_035091.1	57591654	.	A	C	.	.	MAF_INRAE=45.57;MAF_USDA=41.667
NC_035091.1	57591713	.	G	A	.	.	MAF_USDA=5.738
NC_035091.1	57591720	.	C	T	.	.	MAF_USDA=15.882
NC_035091.1	57591847	.	G	A	.	.	MAF_INRAE=9.167;MAF_USDA=2.459
NC_035091.1	57591899	.	T	C	.	.	MAF_USDA=4.098
NC_035091.1	57591910	.	C	A	.	.	MAF_USDA=2.459
NC_035091.1	57591935	.	G	A	.	.	MAF_INRAE=9.167;MAF_USDA=3.279
NC_035091.1	57591948	.	C	T	.	.	MAF_INRAE=33.544;MAF_USDA=8.824
NC_035091.1	57592059	.	C	G	.	.	MAF_USDA=4.918
NC_035091.1	57592160	.	C	T	.	.	MAF_USDA=1.19
NC_035091.1	57592161	.	G	A	.	.	MAF_INRAE=31.013;MAF_USDA=12.5
NC_035091.1	57592163	.	G	A	.	.	MAF_USDA=4.167
NC_035091.1	57592168	.	C	T	.	.	MAF_INRAE=45.57;MAF_USDA=33.929
NC_035091.1	57592215	.	G	A	.	.	MAF_INRAE=23.418;MAF_USDA=13.095
NC_035091.1	57592227	.	C	T	.	.	MAF_USDA=5.0
NC_035091.1	57592228	.	A	G	.	.	MAF_USDA=4.167
NC_035091.1	57592230	.	A	C	.	.	MAF_INRAE=23.418;MAF_USDA=10.119
NC_035091.1	57592232	.	T	G	.	.	MAF_USDA=4.167
NC_035091.1	57592242	.	G	A	.	.	MAF_INRAE=30.38;MAF_USDA=48.81
NC_035091.1	57592297	.	T	C	.	.	MAF_USDA=2.083
NC_035091.1	57592299	.	C	A	.	.	MAF_INRAE=13.924;MAF_USDA=8.333
NC_035091.1	57592320	.	T	G	.	.	MAF_USDA=35.882
NC_035091.1	57592346	.	A	G	.	.	MAF_INRAE=13.924;MAF_USDA=5.294
NC_035091.1	57592388	.	T	A	.	.	MAF_INRAE=13.924;MAF_USDA=5.294
NC_035091.1	57592506	.	T	A	.	.	MAF_USDA=15.294
NC_035091.1	57592510	.	T	G	.	.	MAF_USDA=15.294
NC_035091.1	57592566	.	C	A	.	.	MAF_INRAE=24.684;MAF_USDA=12.353
NC_035091.1	57592605	.	C	T	.	.	MAF_USDA=14.706
NC_035091.1	57592737	.	G	C	.	.	MAF_INRAE=6.329;MAF_USDA=15.294
NC_035091.1	57592753	.	G	A	.	.	MAF_INRAE=44.937;MAF_USDA=33.529
NC_035091.1	57592796	.	C	T	.	.	MAF_INRAE=45.57;MAF_USDA=47.059
NC_035091.1	57592804	.	C	A	.	.	MAF_USDA=18.824
NC_035091.1	57592833	.	A	G	.	.	MAF_USDA=2.459
NC_035091.1	57592874	.	A	C	.	.	MAF_USDA=1.639
NC_035091.1	57592934	.	C	T	.	.	MAF_INRAE=44.937;MAF_USDA=47.059
NC_035091.1	57592958	.	A	T	.	.	MAF_USDA=11.765
NC_035091.1	57592960	.	C	G	.	.	MAF_USDA=12.353
NC_035091.1	57592989	.	G	T	.	.	MAF_USDA=7.377
NC_035091.1	57592992	.	G	C	.	.	MAF_USDA=16.471
NC_035091.1	57592998	.	G	A	.	.	MAF_USDA=16.471
NC_035091.1	57593006	.	C	T	.	.	MAF_USDA=15.882
NC_035091.1	57593007	.	A	G	.	.	MAF_USDA=7.647
NC_035091.1	57593011	.	C	T	.	.	MAF_USDA=20.833
NC_035091.1	57593016	.	C	T	.	.	MAF_USDA=17.059
NC_035091.1	57593022	.	T	A	.	.	MAF_USDA=12.941
NC_035091.1	57593024	.	G	C	.	.	MAF_USDA=12.941
NC_035091.1	57593030	.	G	A	.	.	MAF_USDA=16.071
NC_035091.1	57593038	.	C	T	.	.	MAF_USDA=16.667
NC_035091.1	57593408	.	G	C	.	.	MAF_USDA=13.529
NC_035091.1	57593412	.	A	C	.	.	MAF_USDA=30.0
NC_035091.1	57593427	.	C	T	.	.	MAF_USDA=16.471
NC_035091.1	57593432	.	C	T	.	.	MAF_USDA=16.471
NC_035091.1	57593469	.	T	G	.	.	MAF_USDA=18.75
NC_035091.1	57593491	.	G	T	.	.	MAF_USDA=17.857
NC_035091.1	57593511	.	A	C	.	.	MAF_USDA=17.857
NC_035091.1	57593582	.	T	A	.	.	MAF_USDA=16.667
NC_035091.1	57593598	.	G	A	.	.	MAF_USDA=9.524
NC_035091.1	57593778	.	A	T	.	.	MAF_USDA=16.667
NC_035091.1	57593875	.	G	C	.	.	MAF_INRAE=2.5
NC_035091.1	57593905	.	G	T	.	.	MAF_INRAE=2.5
NC_035091.1	57593973	.	C	A	.	.	MAF_USDA=3.279
NC_035091.1	57594012	.	G	A	.	.	MAF_USDA=1.176
NC_035091.1	57594109	.	T	C	.	.	MAF_INRAE=45.57;MAF_USDA=33.529
NC_035091.1	57594167	.	A	G	.	.	MAF_USDA=1.639
NC_035091.1	57594619	.	A	G	.	.	MAF_INRAE=37.975;MAF_USDA=30.0
NC_035091.1	57594723	.	C	T	.	.	MAF_INRAE=44.937;MAF_USDA=46.471
NC_035091.1	57594748	.	G	A	.	.	MAF_INRAE=2.5;MAF_USDA=6.25
NC_035091.1	57594882	.	T	C	.	.	MAF_INRAE=44.304;MAF_USDA=36.471
NC_035091.1	57594988	.	T	G	.	.	MAF_INRAE=47.368;MAF_USDA=41.176
NC_035091.1	57595104	.	T	A	.	.	MAF_INRAE=1.667
NC_035091.1	57595275	.	G	A	.	.	MAF_INRAE=44.937;MAF_USDA=32.353
NC_035091.1	57595277	.	A	G	.	.	MAF_INRAE=30.0;MAF_USDA=8.235
NC_035091.1	57595390	.	C	T	.	.	MAF_INRAE=44.937;MAF_USDA=33.929
NC_035091.1	57595402	.	G	C	.	.	MAF_USDA=3.333
NC_035091.1	57595452	.	C	T	.	.	MAF_INRAE=13.924;MAF_USDA=4.118
NC_035091.1	57595468	.	A	C	.	.	MAF_USDA=5.738
NC_035091.1	57595470	.	C	T	.	.	MAF_INRAE=43.038;MAF_USDA=33.529
NC_035091.1	57595613	.	C	G	.	.	MAF_INRAE=45.57;MAF_USDA=33.529
NC_035091.1	57595675	.	G	A	.	.	MAF_USDA=14.286
NC_035091.1	57595739	.	T	G	.	.	MAF_INRAE=44.304;MAF_USDA=29.167
NC_035091.1	57595740	.	G	T	.	.	MAF_INRAE=43.333;MAF_USDA=29.167
NC_035091.1	57595792	.	A	G	.	.	MAF_USDA=6.667
NC_035091.1	57595812	.	A	G	.	.	MAF_USDA=6.667
NC_035091.1	57595894	.	T	C	.	.	MAF_INRAE=47.368
NC_035091.1	57595962	.	G	A	.	.	MAF_INRAE=3.333
NC_035091.1	57595963	.	T	C	.	.	MAF_INRAE=46.203;MAF_USDA=29.518
NC_035091.1	57595986	.	T	C	.	.	MAF_INRAE=25.316;MAF_USDA=9.524
NC_035091.1	57595993	.	C	T	.	.	MAF_USDA=16.667
NC_035091.1	57596029	.	C	T	.	.	MAF_USDA=4.237
NC_035091.1	57596054	.	T	C	.	.	MAF_INRAE=44.304;MAF_USDA=28.313
NC_035091.1	57596149	.	A	G	.	.	MAF_USDA=31.928
NC_035091.1	57596310	.	G	C	.	.	MAF_USDA=15.476
NC_035091.1	57596389	.	G	C	.	.	MAF_INRAE=24.684;MAF_USDA=9.412
NC_035091.1	57596399	.	G	C	.	.	MAF_INRAE=45.57;MAF_USDA=34.706
NC_035091.1	57596405	.	T	A	.	.	MAF_USDA=1.639
NC_035091.1	57596408	.	G	A	.	.	MAF_USDA=1.639
NC_035091.1	57596422	.	A	C	.	.	MAF_INRAE=31.646
NC_035091.1	57596424	.	T	G	.	.	MAF_INRAE=40.0
NC_035091.1	57596426	.	T	A	.	.	MAF_INRAE=40.0
NC_035091.1	57596428	.	C	T	.	.	MAF_INRAE=40.0
NC_035091.1	57596430	.	G	A	.	.	MAF_INRAE=40.0;MAF_USDA=29.762
NC_035091.1	57596443	.	T	C	.	.	MAF_INRAE=10.526;MAF_USDA=4.167
NC_035091.1	57596528	.	T	A	.	.	MAF_USDA=13.529
NC_035091.1	57596539	.	C	G	.	.	MAF_INRAE=13.924;MAF_USDA=14.706
NC_035091.1	57596557	.	G	A	.	.	MAF_USDA=6.667
NC_035091.1	57596593	.	T	A	.	.	MAF_INRAE=3.333;MAF_USDA=31.765
NC_035091.1	57596621	.	C	T	.	.	MAF_USDA=1.176
NC_035091.1	57596654	.	C	T	.	.	MAF_INRAE=29.114;MAF_USDA=47.059
NC_035091.1	57596660	.	G	A	.	.	MAF_INRAE=24.684;MAF_USDA=18.235
NC_035091.1	57596684	.	T	A	.	.	MAF_INRAE=30.833;MAF_USDA=29.167
NC_035091.1	57596691	.	C	T	.	.	MAF_USDA=2.459
NC_035091.1	57596692	.	T	A	.	.	MAF_USDA=34.118
NC_035091.1	57596695	.	C	T	.	.	MAF_USDA=34.118
NC_035091.1	57596696	.	C	T	.	.	MAF_USDA=34.118
NC_035091.1	57596715	.	C	A	.	.	MAF_INRAE=29.114;MAF_USDA=43.529
NC_035091.1	57596738	.	G	T	.	.	MAF_INRAE=13.924;MAF_USDA=7.647
NC_035091.1	57596799	.	T	C	.	.	MAF_INRAE=3.333;MAF_USDA=18.852
NC_035091.1	57596835	.	T	A	.	.	MAF_INRAE=24.051;MAF_USDA=32.353
NC_035091.1	57596852	.	C	A	.	.	MAF_USDA=10.588
NC_035091.1	57596861	.	G	T	.	.	MAF_INRAE=20.886;MAF_USDA=45.294
NC_035091.1	57597027	.	A	C	.	.	MAF_INRAE=5.833
NC_035091.1	57597042	.	A	G	.	.	MAF_INRAE=24.051;MAF_USDA=9.524
NC_035091.1	57597097	.	T	A	.	.	MAF_USDA=8.333
NC_035091.1	57597107	.	G	A	.	.	MAF_INRAE=24.051;MAF_USDA=28.313
NC_035091.1	57597748	.	T	A	.	.	MAF_INRAE=16.456;MAF_USDA=12.5
NC_035091.1	57597758	.	A	T	.	.	MAF_INRAE=38.608;MAF_USDA=30.588
NC_035091.1	57597768	.	G	T	.	.	MAF_USDA=1.639
NC_035091.1	57597774	.	A	C	.	.	MAF_USDA=1.639
NC_035091.1	57597820	.	A	T	.	.	MAF_INRAE=38.608;MAF_USDA=39.412
NC_035091.1	57597825	.	G	C	.	.	MAF_INRAE=38.608;MAF_USDA=39.412
NC_035091.1	57597841	.	C	T	.	.	MAF_USDA=1.639
NC_035091.1	57597861	.	G	C	.	.	MAF_USDA=1.639
NC_035091.1	57597862	.	C	T	.	.	MAF_USDA=1.765
NC_035091.1	57597957	.	T	A	.	.	MAF_USDA=5.738
NC_035091.1	57597970	.	G	A	.	.	MAF_INRAE=39.241;MAF_USDA=35.294
NC_035091.1	57597998	.	G	A	.	.	MAF_USDA=1.176
NC_035091.1	57598031	.	C	T	.	.	MAF_USDA=1.765
NC_035091.1	57598073	.	T	C	.	.	MAF_INRAE=38.608;MAF_USDA=37.647
NC_035091.1	57598088	.	G	C	.	.	MAF_INRAE=38.608;MAF_USDA=39.412
NC_035091.1	57598093	.	G	A	.	.	MAF_USDA=2.459
NC_035091.1	57598112	.	G	A	.	.	MAF_USDA=3.279
NC_035091.1	57598238	.	G	A	.	.	MAF_USDA=6.557
NC_035091.1	57598268	.	C	T	.	.	MAF_INRAE=38.608;MAF_USDA=38.824
NC_035091.1	57598334	.	C	T	.	.	MAF_INRAE=38.608;MAF_USDA=41.176
NC_035091.1	57598448	.	G	T	.	.	MAF_INRAE=38.608;MAF_USDA=39.412
NC_035091.1	57598483	.	G	T	.	.	MAF_INRAE=24.684;MAF_USDA=10.0
NC_035091.1	57598551	.	T	C	.	.	MAF_INRAE=37.975;MAF_USDA=40.0
NC_035091.1	57598601	.	C	T	.	.	MAF_INRAE=38.608;MAF_USDA=39.412
NC_035091.1	57598603	.	C	A	.	.	MAF_INRAE=35.833;MAF_USDA=39.412
NC_035091.1	57598617	.	T	C	.	.	MAF_INRAE=38.608;MAF_USDA=40.0
NC_035091.1	57598647	.	C	T	.	.	MAF_INRAE=37.975;MAF_USDA=39.412
NC_035091.1	57598664	.	C	G	.	.	MAF_USDA=4.918
NC_035091.1	57598692	.	T	A	.	.	MAF_INRAE=37.975;MAF_USDA=38.824
NC_035091.1	57598746	.	C	A	.	.	MAF_USDA=5.738
NC_035091.1	57598820	.	C	T	.	.	MAF_USDA=1.639
NC_035091.1	57598857	.	A	G	.	.	MAF_INRAE=39.241;MAF_USDA=38.824
NC_035091.1	57598966	.	G	A	.	.	MAF_USDA=9.836
NC_035091.1	57598998	.	A	G	.	.	MAF_INRAE=38.608;MAF_USDA=39.412
NC_035091.1	57599181	.	C	T	.	.	MAF_USDA=3.279
NC_035091.1	57599228	.	C	T	.	.	MAF_INRAE=45.57;MAF_USDA=32.353
NC_035091.1	57599259	.	A	T	.	.	MAF_INRAE=38.608;MAF_USDA=40.0
NC_035091.1	57599319	.	A	T	.	.	MAF_INRAE=38.608;MAF_USDA=39.412
NC_035091.1	57599326	.	A	G	.	.	MAF_INRAE=38.608;MAF_USDA=34.706
NC_035091.1	57599335	.	G	C	.	.	MAF_INRAE=38.608;MAF_USDA=39.412
NC_035091.1	57599351	.	C	T	.	.	MAF_USDA=4.098
NC_035091.1	57599395	.	T	A	.	.	MAF_INRAE=46.203;MAF_USDA=41.765
NC_035091.1	57599410	.	C	T	.	.	MAF_USDA=9.836
NC_035091.1	57599482	.	A	C	.	.	MAF_INRAE=36.076;MAF_USDA=38.824
NC_035091.1	57599539	.	T	C	.	.	MAF_INRAE=38.608;MAF_USDA=34.706
NC_035091.1	57599564	.	G	A	.	.	MAF_INRAE=38.608;MAF_USDA=38.824
NC_035091.1	57599598	.	G	A	.	.	MAF_USDA=6.557
NC_035091.1	57599605	.	A	G	.	.	MAF_INRAE=38.608;MAF_USDA=48.235
NC_035091.1	57599637	.	C	T	.	.	MAF_USDA=3.279
NC_035091.1	57599693	.	A	C	.	.	MAF_INRAE=45.57;MAF_USDA=39.412
NC_035091.1	57599747	.	A	T	.	.	MAF_USDA=1.639
NC_035091.1	57599750	.	C	T	.	.	MAF_USDA=1.639
NC_035091.1	57599753	.	G	A	.	.	MAF_USDA=4.098
NC_035091.1	57599766	.	C	T	.	.	MAF_USDA=1.639
NC_035091.1	57599768	.	A	T	.	.	MAF_USDA=4.098
NC_035091.1	57599810	.	A	G	.	.	MAF_USDA=32.143
NC_035091.1	57599849	.	A	G	.	.	MAF_USDA=20.833
NC_035091.1	57600030	.	A	G	.	.	MAF_USDA=22.917
NC_035091.1	57600125	.	T	G	.	.	MAF_USDA=20.833
NC_035091.1	57600156	.	G	A	.	.	MAF_USDA=14.583
NC_035091.1	57600198	.	A	G	.	.	MAF_USDA=20.833
NC_035091.1	57600199	.	T	C	.	.	MAF_USDA=8.333
NC_035091.1	57600369	.	C	A	.	.	MAF_USDA=10.417
NC_035091.1	57600580	.	A	C	.	.	MAF_USDA=2.083
NC_035091.1	57600581	.	G	A	.	.	MAF_USDA=10.417
NC_035091.1	57600608	.	G	T	.	.	MAF_INRAE=5.263
NC_035091.1	57600634	.	T	C	.	.	MAF_INRAE=10.526;MAF_USDA=4.167
NC_035091.1	57600686	.	G	A	.	.	MAF_USDA=6.25
NC_035091.1	57600712	.	A	T	.	.	MAF_USDA=8.333
NC_035091.1	57600724	.	G	T	.	.	MAF_USDA=8.333
NC_035091.1	57600799	.	C	T	.	.	MAF_USDA=14.583
NC_035091.1	57600804	.	C	G	.	.	MAF_USDA=14.583
NC_035091.1	57601002	.	G	T	.	.	MAF_INRAE=5.263
NC_035091.1	57601043	.	T	C	.	.	MAF_INRAE=5.263
NC_035091.1	57601061	.	C	T	.	.	MAF_INRAE=47.368;MAF_USDA=14.583
NC_035091.1	57601111	.	C	A	.	.	MAF_USDA=14.583
NC_035091.1	57601144	.	A	C	.	.	MAF_USDA=14.583
NC_035091.1	57601263	.	G	A	.	.	MAF_USDA=12.5
NC_035091.1	57601400	.	A	T	.	.	MAF_USDA=14.583
NC_035091.1	57601745	.	C	T	.	.	MAF_USDA=8.333
NC_035091.1	57602155	.	C	G	.	.	MAF_USDA=13.253
NC_035091.1	57602462	.	A	C	.	.	MAF_USDA=2.381
NC_035091.1	57602488	.	A	C	.	.	MAF_USDA=10.417
NC_035091.1	57602502	.	C	A	.	.	MAF_USDA=8.333
NC_035091.1	57602534	.	G	A	.	.	MAF_USDA=5.172
NC_035091.1	57602571	.	C	T	.	.	MAF_USDA=1.695
NC_035091.1	57602577	.	T	G	.	.	MAF_USDA=9.036
NC_035091.1	57602611	.	C	A	.	.	MAF_USDA=1.639
NC_035091.1	57602658	.	G	A	.	.	MAF_USDA=16.471
NC_035091.1	57602675	.	A	G	.	.	MAF_USDA=3.333
NC_035091.1	57602758	.	C	T	.	.	MAF_USDA=46.429
NC_035091.1	57602793	.	C	T	.	.	MAF_USDA=1.667
NC_035091.1	57602817	.	G	A	.	.	MAF_USDA=1.639
NC_035091.1	57602923	.	C	A	.	.	MAF_USDA=4.237
NC_035091.1	57603003	.	T	A	.	.	MAF_USDA=14.583
NC_035091.1	57603121	.	A	C	.	.	MAF_USDA=2.083
NC_035091.1	57603271	.	G	A	.	.	MAF_USDA=8.333
NC_035091.1	57603320	.	A	T	.	.	MAF_USDA=6.25
NC_035091.1	57603524	.	C	A	.	.	MAF_USDA=16.667
NC_035091.1	57606796	.	A	T	.	.	MAF_USDA=5.738
NC_035091.1	57606799	.	A	G	.	.	MAF_INRAE=7.895;MAF_USDA=30.952
NC_035091.1	57606875	.	A	C	.	.	MAF_INRAE=26.316;MAF_USDA=11.765
NC_035091.1	57606879	.	A	C	.	.	MAF_USDA=1.639
NC_035091.1	57606920	.	G	C	.	.	MAF_INRAE=35.443;MAF_USDA=20.588
NC_035091.1	57606921	.	G	C	.	.	MAF_INRAE=45.0;MAF_USDA=20.0
NC_035091.1	57606925	.	A	C	.	.	MAF_USDA=2.459
NC_035091.1	57606982	.	T	G	.	.	MAF_INRAE=34.177;MAF_USDA=20.238
NC_035091.1	57607049	.	A	T	.	.	MAF_INRAE=34.177;MAF_USDA=20.588
NC_035091.1	57607076	.	A	C	.	.	MAF_INRAE=39.241;MAF_USDA=31.765
NC_035091.1	57607115	.	A	G	.	.	MAF_INRAE=34.81;MAF_USDA=20.588
NC_035091.1	57607149	.	T	G	.	.	MAF_INRAE=34.81;MAF_USDA=21.176
NC_035091.1	57607331	.	C	A	.	.	MAF_INRAE=39.241;MAF_USDA=10.417
NC_035091.1	57607342	.	T	C	.	.	MAF_INRAE=3.333;MAF_USDA=2.459
NC_035091.1	57607568	.	T	A	.	.	MAF_INRAE=5.833;MAF_USDA=7.377
NC_035091.1	57607644	.	C	T	.	.	MAF_INRAE=16.456;MAF_USDA=15.294
NC_035091.1	57607655	.	C	A	.	.	MAF_INRAE=33.544;MAF_USDA=8.824
NC_035091.1	57607682	.	A	C	.	.	MAF_INRAE=6.329;MAF_USDA=33.333
NC_035091.1	57607715	.	A	T	.	.	MAF_INRAE=33.544;MAF_USDA=22.353
NC_035091.1	57607721	.	A	C	.	.	MAF_INRAE=33.544;MAF_USDA=20.588
NC_035091.1	57607722	.	T	A	.	.	MAF_INRAE=40.833;MAF_USDA=21.176
NC_035091.1	57607802	.	G	T	.	.	MAF_USDA=4.098
NC_035091.1	57607832	.	C	T	.	.	MAF_INRAE=39.873;MAF_USDA=21.176
NC_035091.1	57607849	.	C	A	.	.	MAF_USDA=3.279
NC_035091.1	57607871	.	G	A	.	.	MAF_INRAE=39.241;MAF_USDA=22.941
NC_035091.1	57607892	.	A	G	.	.	MAF_INRAE=13.333;MAF_USDA=6.557
NC_035091.1	57607925	.	C	T	.	.	MAF_INRAE=13.924;MAF_USDA=7.059
NC_035091.1	57607927	.	T	A	.	.	MAF_USDA=2.459
NC_035091.1	57607958	.	T	C	.	.	MAF_INRAE=24.684;MAF_USDA=15.294
NC_035091.1	57608050	.	T	A	.	.	MAF_INRAE=3.333;MAF_USDA=6.557
NC_035091.1	57608152	.	A	G	.	.	MAF_INRAE=39.241;MAF_USDA=34.118
NC_035091.1	57608162	.	A	C	.	.	MAF_USDA=4.098
NC_035091.1	57608196	.	T	A,*	.	.	MAF_INRAE=36.842;MAF_USDA=16.471
NC_035091.1	57608208	.	A	T	.	.	MAF_INRAE=24.684;MAF_USDA=17.647
NC_035091.1	57608290	.	G	C	.	.	MAF_USDA=13.115
NC_035091.1	57608310	.	G	T	.	.	MAF_USDA=4.918
NC_035091.1	57608317	.	T	C	.	.	MAF_USDA=3.279
NC_035091.1	57608329	.	C	T	.	.	MAF_INRAE=19.167;MAF_USDA=15.882
NC_035091.1	57608375	.	A	G	.	.	MAF_USDA=8.824
NC_035091.1	57608399	.	A	C	.	.	MAF_INRAE=24.684;MAF_USDA=22.353
NC_035091.1	57608464	.	G	T	.	.	MAF_INRAE=10.526;MAF_USDA=10.0
NC_035091.1	57608566	.	G	A	.	.	MAF_INRAE=3.333;MAF_USDA=1.639
NC_035091.1	57608599	.	A	C	.	.	MAF_USDA=8.333
NC_035091.1	57608670	.	C	A	.	.	MAF_INRAE=6.329;MAF_USDA=22.941
NC_035091.1	57608682	.	T	C	.	.	MAF_INRAE=37.975;MAF_USDA=36.471
NC_035091.1	57608762	.	G	T	.	.	MAF_USDA=8.197
NC_035091.1	57608885	.	G	C	.	.	MAF_INRAE=38.608;MAF_USDA=39.412
NC_035091.1	57608915	.	C	A	.	.	MAF_INRAE=25.316;MAF_USDA=21.311
NC_035091.1	57608971	.	T	C	.	.	MAF_INRAE=13.291;MAF_USDA=15.476
NC_035091.1	57609046	.	A	T	.	.	MAF_INRAE=10.0
NC_035091.1	57609123	.	A	G	.	.	MAF_USDA=1.639
NC_035091.1	57609318	.	A	G	.	.	MAF_USDA=1.639
NC_035091.1	57609389	.	C	T	.	.	MAF_USDA=4.237
NC_035091.1	57609589	.	G	A	.	.	MAF_INRAE=38.608;MAF_USDA=35.542
NC_035091.1	57609661	.	G	T	.	.	MAF_INRAE=40.506;MAF_USDA=14.881
NC_035091.1	57609677	.	G	A	.	.	MAF_INRAE=38.608;MAF_USDA=35.714
NC_035091.1	57609719	.	C	T	.	.	MAF_USDA=1.695
NC_035091.1	57609723	.	C	T	.	.	MAF_INRAE=38.608;MAF_USDA=35.714
NC_035091.1	57609918	.	G	A	.	.	MAF_INRAE=15.789;MAF_USDA=1.786
NC_035091.1	57609959	.	A	T	.	.	MAF_USDA=10.417
NC_035091.1	57610242	.	A	G	.	.	MAF_INRAE=36.076;MAF_USDA=38.69
NC_035091.1	57610247	.	A	G	.	.	MAF_USDA=4.167
NC_035091.1	57610327	.	T	G	.	.	MAF_INRAE=33.333;MAF_USDA=20.833
NC_035091.1	57610336	.	T	C	.	.	MAF_USDA=3.39
NC_035091.1	57610349	.	C	T	.	.	MAF_INRAE=13.924;MAF_USDA=19.277
NC_035091.1	57610388	.	T	A	.	.	MAF_INRAE=6.329;MAF_USDA=15.663
NC_035091.1	57610423	.	G	A	.	.	MAF_INRAE=6.329;MAF_USDA=16.265
NC_035091.1	57610432	.	A	T	.	.	MAF_INRAE=24.684;MAF_USDA=9.036
NC_035091.1	57610443	.	A	C	.	.	MAF_INRAE=5.833;MAF_USDA=11.905
NC_035091.1	57610463	.	C	T	.	.	MAF_INRAE=10.0
NC_035091.1	57610483	.	C	T	.	.	MAF_USDA=2.5
NC_035091.1	57610488	.	C	T	.	.	MAF_INRAE=47.468;MAF_USDA=50.0
NC_035091.1	57610707	.	T	G	.	.	MAF_INRAE=19.167;MAF_USDA=15.476
NC_035091.1	57610934	.	T	C	.	.	MAF_USDA=1.667
NC_035091.1	57610992	.	T	C	.	.	MAF_USDA=3.333
NC_035091.1	57611101	.	G	T	.	.	MAF_INRAE=48.101;MAF_USDA=27.976
NC_035091.1	57611123	.	T	C	.	.	MAF_INRAE=6.329;MAF_USDA=20.238
NC_035091.1	57611263	.	G	A	.	.	MAF_INRAE=18.354;MAF_USDA=33.333
NC_035091.1	57611282	.	A	C	.	.	MAF_INRAE=5.263;MAF_USDA=3.571
NC_035091.1	57611286	.	T	C	.	.	MAF_INRAE=35.443;MAF_USDA=41.071
NC_035091.1	57611330	.	T	A	.	.	MAF_INRAE=5.263;MAF_USDA=2.381
NC_035091.1	57611332	.	C	A	.	.	MAF_USDA=5.833
NC_035091.1	57611388	.	T	A	.	.	MAF_INRAE=45.57;MAF_USDA=14.881
NC_035091.1	57611529	.	A	G	.	.	MAF_INRAE=41.772;MAF_USDA=26.786
NC_035091.1	57611646	.	G	A	.	.	MAF_INRAE=5.063;MAF_USDA=4.217
NC_035091.1	57611662	.	T	G	.	.	MAF_INRAE=15.789;MAF_USDA=6.627
NC_035091.1	57611737	.	C	A	.	.	MAF_INRAE=41.772;MAF_USDA=24.405
NC_035091.1	57611882	.	G	T	.	.	MAF_USDA=1.667
NC_035091.1	57612056	.	T	A	.	.	MAF_INRAE=41.772;MAF_USDA=24.405
NC_035091.1	57612076	.	T	C	.	.	MAF_INRAE=24.684;MAF_USDA=10.119
NC_035091.1	57612081	.	G	A	.	.	MAF_INRAE=46.203;MAF_USDA=10.119
NC_035091.1	57612327	.	C	A	.	.	MAF_USDA=16.667
NC_035091.1	57612426	.	A	G	.	.	MAF_INRAE=41.139;MAF_USDA=24.405
NC_035091.1	57612427	.	G	T	.	.	MAF_INRAE=37.5;MAF_USDA=25.0
NC_035091.1	57612471	.	A	C	.	.	MAF_USDA=1.667
NC_035091.1	57612490	.	A	T	.	.	MAF_INRAE=9.167
NC_035091.1	57612609	.	A	C	.	.	MAF_INRAE=16.456;MAF_USDA=50.0
NC_035091.1	57612618	.	A	T	.	.	MAF_INRAE=5.833
NC_035091.1	57612621	.	A	T	.	.	MAF_USDA=4.167
NC_035091.1	57612676	.	A	T	.	.	MAF_INRAE=41.772;MAF_USDA=23.214
NC_035091.1	57612679	.	G	A	.	.	MAF_USDA=2.5
NC_035091.1	57612752	.	T	G	.	.	MAF_USDA=1.667
NC_035091.1	57612947	.	C	A	.	.	MAF_INRAE=40.506;MAF_USDA=26.19
NC_035091.1	57612950	.	A	T	.	.	MAF_INRAE=33.333;MAF_USDA=47.59
NC_035091.1	57613062	.	G	T	.	.	MAF_INRAE=36.076;MAF_USDA=42.262
NC_035091.1	57613074	.	A	C	.	.	MAF_INRAE=35.443
NC_035091.1	57613156	.	C	T	.	.	MAF_INRAE=30.38;MAF_USDA=40.476
NC_035091.1	57613261	.	C	T	.	.	MAF_USDA=50.0
NC_035091.1	57613312	.	G	C	.	.	MAF_USDA=8.333
NC_035091.1	57613314	.	T	C	.	.	MAF_USDA=10.833
NC_035091.1	57613320	.	T	A	.	.	MAF_INRAE=1.667;MAF_USDA=17.5
NC_035091.1	57613329	.	T	C	.	.	MAF_INRAE=1.667;MAF_USDA=26.667
NC_035091.1	57613337	.	G	A	.	.	MAF_INRAE=1.667;MAF_USDA=26.667
NC_035091.1	57613338	.	T	A	.	.	MAF_INRAE=1.667;MAF_USDA=27.5
NC_035091.1	57613339	.	G	T	.	.	MAF_INRAE=1.667;MAF_USDA=25.0
NC_035091.1	57613364	.	C	T	.	.	MAF_USDA=9.836
NC_035091.1	57613383	.	C	T	.	.	MAF_INRAE=13.333
NC_035091.1	57613386	.	A	G	.	.	MAF_USDA=1.639
NC_035091.1	57613390	.	A	T	.	.	MAF_INRAE=15.0
NC_035091.1	57613404	.	T	C	.	.	MAF_INRAE=15.833;MAF_USDA=43.75
NC_035091.1	57613413	.	A	G	.	.	MAF_INRAE=16.667
NC_035091.1	57613421	.	G	A	.	.	MAF_INRAE=3.333;MAF_USDA=16.667
NC_035091.1	57613426	.	A	T	.	.	MAF_INRAE=16.667
NC_035091.1	57613437	.	C	A	.	.	MAF_INRAE=18.333
NC_035091.1	57613444	.	C	G	.	.	MAF_INRAE=18.333
NC_035091.1	57613449	.	T	C	.	.	MAF_USDA=1.639
NC_035091.1	57613477	.	T	C	.	.	MAF_INRAE=16.667
NC_035091.1	57613480	.	A	G	.	.	MAF_INRAE=16.667
NC_035091.1	57613493	.	G	T	.	.	MAF_USDA=3.279
NC_035091.1	57613498	.	T	C	.	.	MAF_INRAE=10.833
NC_035091.1	57613505	.	T	A	.	.	MAF_INRAE=9.167
NC_035091.1	57613525	.	T	C	.	.	MAF_INRAE=4.167;MAF_USDA=20.833
NC_035091.1	57613526	.	T	A	.	.	MAF_INRAE=4.167;MAF_USDA=16.667
NC_035091.1	57613535	.	G	A	.	.	MAF_INRAE=4.167;MAF_USDA=16.667
NC_035091.1	57613593	.	T	C	.	.	MAF_USDA=22.951
NC_035091.1	57613619	.	C	A	.	.	MAF_USDA=16.667
NC_035091.1	57613621	.	G	T	.	.	MAF_USDA=1.786
NC_035091.1	57613655	.	C	A	.	.	MAF_USDA=2.5
NC_035091.1	57613768	.	T	C	.	.	MAF_INRAE=36.709;MAF_USDA=45.833
NC_035091.1	57613782	.	C	A	.	.	MAF_INRAE=36.709;MAF_USDA=47.024
NC_035091.1	57613825	.	G	T	.	.	MAF_INRAE=12.025;MAF_USDA=37.288
NC_035091.1	57613828	.	T	C	.	.	MAF_INRAE=38.333;MAF_USDA=23.729
NC_035091.1	57613910	.	A	G	.	.	MAF_USDA=2.5
NC_035091.1	57613918	.	G	A	.	.	MAF_INRAE=24.684;MAF_USDA=10.714
NC_035091.1	57614314	.	A	T	.	.	MAF_INRAE=19.167;MAF_USDA=29.167
NC_035091.1	57614316	.	G	A	.	.	MAF_INRAE=19.167;MAF_USDA=29.167
NC_035091.1	57614336	.	G	A	.	.	MAF_USDA=2.5
NC_035091.1	57614337	.	C	T	.	.	MAF_USDA=2.5
NC_035091.1	57614349	.	A	T	.	.	MAF_INRAE=19.167;MAF_USDA=29.167
NC_035091.1	57614355	.	C	A	.	.	MAF_USDA=4.167
NC_035091.1	57614365	.	T	A	.	.	MAF_INRAE=17.089;MAF_USDA=32.143
NC_035091.1	57614389	.	G	A	.	.	MAF_INRAE=15.833;MAF_USDA=11.31
NC_035091.1	57614431	.	G	T	.	.	MAF_INRAE=17.089;MAF_USDA=31.325
NC_035091.1	57614505	.	C	A	.	.	MAF_INRAE=29.114;MAF_USDA=18.072
NC_035091.1	57614564	.	C	A	.	.	MAF_INRAE=12.658;MAF_USDA=24.096
NC_035091.1	57614578	.	T	C	.	.	MAF_INRAE=24.684;MAF_USDA=10.241
NC_035091.1	57614793	.	C	T	.	.	MAF_USDA=4.167
NC_035091.1	57614910	.	C	A	.	.	MAF_INRAE=23.418;MAF_USDA=38.095
NC_035091.1	57614983	.	T	C	.	.	MAF_USDA=1.667
NC_035091.1	57615131	.	C	T	.	.	MAF_INRAE=25.316;MAF_USDA=9.639
NC_035091.1	57615158	.	T	G	.	.	MAF_INRAE=23.418;MAF_USDA=38.095
NC_035091.1	57615226	.	G	A	.	.	MAF_INRAE=22.5;MAF_USDA=37.5
NC_035091.1	57615338	.	C	T	.	.	MAF_INRAE=18.354;MAF_USDA=42.262
NC_035091.1	57615356	.	C	G	.	.	MAF_INRAE=23.418;MAF_USDA=39.286
NC_035091.1	57615534	.	C	A	.	.	MAF_USDA=1.667
NC_035091.1	57615610	.	A	G	.	.	MAF_INRAE=19.62;MAF_USDA=47.647
NC_035091.1	57615670	.	C	T	.	.	MAF_INRAE=8.861;MAF_USDA=14.583
NC_035091.1	57615918	.	G	T	.	.	MAF_INRAE=15.789;MAF_USDA=1.765
NC_035091.1	57615950	.	C	G	.	.	MAF_INRAE=46.835;MAF_USDA=10.0
NC_035091.1	57615985	.	C	A	.	.	MAF_INRAE=45.833;MAF_USDA=13.043
NC_035091.1	57615989	.	T	C	.	.	MAF_INRAE=45.833;MAF_USDA=13.043
NC_035091.1	57615992	.	G	A	.	.	MAF_INRAE=45.833;MAF_USDA=13.043
NC_035091.1	57616002	.	A	G	.	.	MAF_USDA=10.417
NC_035091.1	57616187	.	T	G	.	.	MAF_USDA=1.667
NC_035091.1	57616265	.	T	G	.	.	MAF_INRAE=46.835;MAF_USDA=30.0
NC_035091.1	57616322	.	A	C	.	.	MAF_USDA=4.098
NC_035091.1	57616357	.	A	G	.	.	MAF_INRAE=48.101;MAF_USDA=11.176
NC_035091.1	57616397	.	C	T	.	.	MAF_INRAE=15.789;MAF_USDA=1.765
NC_035091.1	57616408	.	G	A	.	.	MAF_INRAE=47.468;MAF_USDA=10.588
NC_035091.1	57616507	.	T	G	.	.	MAF_INRAE=15.19;MAF_USDA=5.882
NC_035091.1	57616960	.	T	A	.	.	MAF_INRAE=46.835;MAF_USDA=10.588
NC_035091.1	57617016	.	G	C	.	.	MAF_INRAE=22.785;MAF_USDA=37.059
NC_035091.1	57617018	.	C	G	.	.	MAF_INRAE=21.667;MAF_USDA=37.059
NC_035091.1	57617052	.	C	A	.	.	MAF_INRAE=5.063;MAF_USDA=20.0
NC_035091.1	57617088	.	C	T	.	.	MAF_INRAE=15.789;MAF_USDA=1.765
NC_035091.1	57617106	.	G	A	.	.	MAF_INRAE=18.354;MAF_USDA=40.0
NC_035091.1	57617113	.	A	G	.	.	MAF_USDA=3.279
NC_035091.1	57617132	.	C	G	.	.	MAF_USDA=6.557
NC_035091.1	57617146	.	A	G	.	.	MAF_USDA=6.471
NC_035091.1	57617162	.	A	G	.	.	MAF_INRAE=46.203;MAF_USDA=10.588
NC_035091.1	57617253	.	C	T	.	.	MAF_INRAE=5.063;MAF_USDA=18.824
NC_035091.1	57617264	.	C	T	.	.	MAF_INRAE=15.789;MAF_USDA=1.176
NC_035091.1	57617286	.	C	A	.	.	MAF_USDA=2.459
NC_035091.1	57617427	.	A	G	.	.	MAF_USDA=6.25
NC_035091.1	57617439	.	A	T	.	.	MAF_USDA=8.235
NC_035091.1	57617460	.	G	A	.	.	MAF_INRAE=2.5
NC_035091.1	57617473	.	G	A	.	.	MAF_USDA=3.279
NC_035091.1	57617481	.	A	G	.	.	MAF_USDA=3.279
NC_035091.1	57617507	.	C	T	.	.	MAF_INRAE=25.316;MAF_USDA=22.941
NC_035091.1	57617559	.	C	A	.	.	MAF_INRAE=5.063;MAF_USDA=20.588
NC_035091.1	57617672	.	C	T	.	.	MAF_INRAE=18.354;MAF_USDA=40.588
NC_035091.1	57617686	.	T	C	.	.	MAF_INRAE=23.418;MAF_USDA=39.583
NC_035091.1	57617706	.	T	G	.	.	MAF_USDA=4.098
NC_035091.1	57617776	.	T	C	.	.	MAF_USDA=1.667
NC_035091.1	57617791	.	C	T	.	.	MAF_USDA=3.333
NC_035091.1	57617850	.	A	G	.	.	MAF_INRAE=45.57;MAF_USDA=10.119
NC_035091.1	57617953	.	T	A	.	.	MAF_INRAE=23.418;MAF_USDA=38.235
NC_035091.1	57617982	.	C	A	.	.	MAF_INRAE=15.789;MAF_USDA=1.765
NC_035091.1	57617994	.	A	G	.	.	MAF_USDA=18.75
NC_035091.1	57618030	.	C	A	.	.	MAF_USDA=3.279
NC_035091.1	57618071	.	A	C	.	.	MAF_USDA=4.918
NC_035091.1	57618077	.	C	A	.	.	MAF_INRAE=6.329;MAF_USDA=27.059
NC_035091.1	57618094	.	A	T	.	.	MAF_INRAE=18.354;MAF_USDA=40.588
NC_035091.1	57618095	.	T	A	.	.	MAF_INRAE=19.167;MAF_USDA=40.588
NC_035091.1	57618120	.	G	A	.	.	MAF_INRAE=23.418;MAF_USDA=39.412
NC_035091.1	57618166	.	C	T	.	.	MAF_INRAE=2.5;MAF_USDA=2.353
NC_035091.1	57618167	.	G	A	.	.	MAF_INRAE=5.263;MAF_USDA=3.529
NC_035091.1	57618225	.	C	G	.	.	MAF_INRAE=6.329
NC_035091.1	57618252	.	T	C	.	.	MAF_INRAE=23.418;MAF_USDA=40.0
NC_035091.1	57618268	.	T	C	.	.	MAF_INRAE=22.5;MAF_USDA=40.0
NC_035091.1	57618280	.	C	T	.	.	MAF_INRAE=23.418;MAF_USDA=37.647
NC_035091.1	57618388	.	C	A	.	.	MAF_USDA=3.279
NC_035091.1	57618428	.	A	T	.	.	MAF_INRAE=23.418;MAF_USDA=38.235
NC_035091.1	57618438	.	C	T	.	.	MAF_INRAE=6.329;MAF_USDA=27.059
NC_035091.1	57618469	.	T	G	.	.	MAF_INRAE=9.167
NC_035091.1	57618486	.	G	A	.	.	MAF_INRAE=17.722;MAF_USDA=42.353
NC_035091.1	57618718	.	T	C	.	.	MAF_USDA=1.639
NC_035091.1	57618733	.	C	T	.	.	MAF_USDA=1.639
NC_035091.1	57618780	.	G	A	.	.	MAF_INRAE=24.684;MAF_USDA=10.0
NC_035091.1	57618805	.	A	G	.	.	MAF_USDA=4.118
NC_035091.1	57618847	.	C	G	.	.	MAF_INRAE=15.789;MAF_USDA=1.765
NC_035091.1	57618850	.	T	G	.	.	MAF_INRAE=24.684;MAF_USDA=10.417
NC_035091.1	57618854	.	G	T	.	.	MAF_INRAE=30.833;MAF_USDA=10.417
NC_035091.1	57618958	.	G	T	.	.	MAF_USDA=7.059
NC_035091.1	57619084	.	G	T	.	.	MAF_INRAE=24.684;MAF_USDA=10.417
NC_035091.1	57619319	.	A	G	.	.	MAF_USDA=7.647
NC_035091.1	57619320	.	A	C	.	.	MAF_USDA=7.647
NC_035091.1	57619429	.	A	G	.	.	MAF_USDA=1.667
NC_035091.1	57619537	.	C	A	.	.	MAF_USDA=2.459
NC_035091.1	57619591	.	G	A	.	.	MAF_INRAE=18.354;MAF_USDA=40.588
NC_035091.1	57619659	.	C	T	.	.	MAF_INRAE=23.418;MAF_USDA=36.471
NC_035091.1	57619670	.	T	A	.	.	MAF_USDA=1.639
NC_035091.1	57619745	.	G	T	.	.	MAF_INRAE=46.203;MAF_USDA=10.588
NC_035091.1	57619759	.	G	A	.	.	MAF_USDA=2.459
NC_035091.1	57619823	.	G	A	.	.	MAF_INRAE=18.354;MAF_USDA=41.765
NC_035091.1	57619848	.	C	A	.	.	MAF_INRAE=5.263;MAF_USDA=1.765
NC_035091.1	57619972	.	A	G	.	.	MAF_INRAE=23.418;MAF_USDA=38.235
NC_035091.1	57620171	.	C	T	.	.	MAF_USDA=3.279
NC_035091.1	57620408	.	G	T	.	.	MAF_USDA=1.639
NC_035091.1	57620432	.	A	T	.	.	MAF_INRAE=18.354;MAF_USDA=40.588
NC_035091.1	57620486	.	A	G	.	.	MAF_INRAE=22.785;MAF_USDA=36.471
NC_035091.1	57620496	.	T	G	.	.	MAF_INRAE=22.785;MAF_USDA=36.471
NC_035091.1	57620548	.	G	T	.	.	MAF_INRAE=24.051;MAF_USDA=36.471
NC_035091.1	57620586	.	C	A	.	.	MAF_INRAE=21.519;MAF_USDA=35.882
NC_035091.1	57620625	.	T	C	.	.	MAF_INRAE=22.152;MAF_USDA=35.294
NC_035091.1	57620679	.	A	T	.	.	MAF_INRAE=10.0
NC_035091.1	57620712	.	T	G	.	.	MAF_INRAE=23.418;MAF_USDA=35.882
NC_035091.1	57620813	.	G	C	.	.	MAF_INRAE=23.418;MAF_USDA=37.647
NC_035091.1	57620829	.	C	A	.	.	MAF_INRAE=23.418;MAF_USDA=37.647
NC_035091.1	57620883	.	G	A	.	.	MAF_USDA=4.167
NC_035091.1	57620934	.	G	T	.	.	MAF_USDA=3.279
NC_035091.1	57620991	.	G	T	.	.	MAF_INRAE=15.789;MAF_USDA=1.765
NC_035091.1	57620995	.	C	T	.	.	MAF_USDA=1.765
NC_035091.1	57621067	.	G	T	.	.	MAF_USDA=2.459
NC_035091.1	57621122	.	C	A	.	.	MAF_INRAE=23.418;MAF_USDA=40.588
NC_035091.1	57621129	.	C	A	.	.	MAF_INRAE=18.354;MAF_USDA=40.0
NC_035091.1	57621383	.	C	A	.	.	MAF_INRAE=5.063;MAF_USDA=4.706
NC_035091.1	57621388	.	A	G	.	.	MAF_INRAE=5.063;MAF_USDA=19.412
NC_035091.1	57621406	.	G	T	.	.	MAF_INRAE=23.418;MAF_USDA=34.706
NC_035091.1	57621427	.	T	G	.	.	MAF_INRAE=1.667
NC_035091.1	57621458	.	C	A	.	.	MAF_INRAE=23.418;MAF_USDA=37.059
NC_035091.1	57621488	.	T	G	.	.	MAF_USDA=8.197
NC_035091.1	57621520	.	C	T	.	.	MAF_USDA=1.639
NC_035091.1	57621603	.	T	C	.	.	MAF_INRAE=29.747;MAF_USDA=26.471
NC_035091.1	57621665	.	A	G	.	.	MAF_INRAE=6.329;MAF_USDA=20.0
NC_035091.1	57621666	.	T	C	.	.	MAF_INRAE=46.667;MAF_USDA=11.176
NC_035091.1	57621674	.	T	A	.	.	MAF_INRAE=46.835;MAF_USDA=20.0
NC_035091.1	57621691	.	A	G	.	.	MAF_INRAE=15.789;MAF_USDA=2.353
NC_035091.1	57621714	.	C	T	.	.	MAF_USDA=1.639
NC_035091.1	57621715	.	A	G	.	.	MAF_USDA=1.639
NC_035091.1	57621733	.	C	T	.	.	MAF_INRAE=24.684;MAF_USDA=11.765
NC_035091.1	57621742	.	C	T	.	.	MAF_INRAE=24.684;MAF_USDA=11.765
NC_035091.1	57621762	.	A	C	.	.	MAF_INRAE=47.468;MAF_USDA=24.118
NC_035091.1	57621780	.	C	T	.	.	MAF_INRAE=5.063;MAF_USDA=20.0
NC_035091.1	57621782	.	G	A	.	.	MAF_INRAE=10.0;MAF_USDA=11.176
NC_035091.1	57621827	.	A	C	.	.	MAF_INRAE=15.789;MAF_USDA=2.941
NC_035091.1	57621841	.	G	C	.	.	MAF_INRAE=10.0;MAF_USDA=11.176
NC_035091.1	57621850	.	G	T	.	.	MAF_INRAE=10.0;MAF_USDA=11.176
NC_035091.1	57621853	.	T	A	.	.	MAF_INRAE=10.0;MAF_USDA=11.765
NC_035091.1	57621886	.	A	C	.	.	MAF_INRAE=5.263;MAF_USDA=10.0
NC_035091.1	57621916	.	C	T	.	.	MAF_USDA=1.639
NC_035091.1	57621941	.	A	C	.	.	MAF_INRAE=5.063;MAF_USDA=19.412
NC_035091.1	57621972	.	G	A	.	.	MAF_INRAE=5.063;MAF_USDA=23.529
NC_035091.1	57621976	.	G	A	.	.	MAF_INRAE=3.333;MAF_USDA=18.824
NC_035091.1	57621985	.	C	T	.	.	MAF_USDA=4.098
NC_035091.1	57621993	.	C	T	.	.	MAF_INRAE=5.063;MAF_USDA=18.235
NC_035091.1	57622003	.	T	C	.	.	MAF_INRAE=5.063;MAF_USDA=18.235
NC_035091.1	57622018	.	A	C	.	.	MAF_INRAE=5.063;MAF_USDA=17.647
NC_035091.1	57622019	.	G	A	.	.	MAF_INRAE=3.333;MAF_USDA=17.647
NC_035091.1	57622106	.	G	A	.	.	MAF_INRAE=10.0;MAF_USDA=10.588
NC_035091.1	57622113	.	A	T	.	.	MAF_USDA=1.639
NC_035091.1	57622164	.	G	A	.	.	MAF_USDA=1.639
NC_035091.1	57622230	.	G	C	.	.	MAF_USDA=1.639
NC_035091.1	57622273	.	T	G	.	.	MAF_INRAE=46.203;MAF_USDA=10.588
NC_035091.1	57622390	.	G	T	.	.	MAF_USDA=1.639
NC_035091.1	57622400	.	A	G	.	.	MAF_USDA=1.639
NC_035091.1	57622426	.	G	T	.	.	MAF_INRAE=15.789;MAF_USDA=6.471
NC_035091.1	57622464	.	G	A	.	.	MAF_INRAE=13.291;MAF_USDA=38.824
NC_035091.1	57622486	.	T	C	.	.	MAF_INRAE=1.667
NC_035091.1	57622493	.	A	G	.	.	MAF_INRAE=1.667
NC_035091.1	57622507	.	C	G	.	.	MAF_INRAE=45.57;MAF_USDA=10.417
NC_035091.1	57622508	.	G	C	.	.	MAF_INRAE=1.667
NC_035091.1	57622512	.	C	T	.	.	MAF_INRAE=1.667
NC_035091.1	57622513	.	G	A	.	.	MAF_INRAE=15.789;MAF_USDA=6.471
NC_035091.1	57622544	.	C	T	.	.	MAF_INRAE=18.354;MAF_USDA=48.824
NC_035091.1	57622580	.	T	A	.	.	MAF_USDA=2.459
NC_035091.1	57622698	.	A	G	.	.	MAF_INRAE=18.354;MAF_USDA=47.647
NC_035091.1	57622701	.	G	A	.	.	MAF_USDA=7.647
NC_035091.1	57622751	.	G	A	.	.	MAF_USDA=2.459
NC_035091.1	57622764	.	G	A	.	.	MAF_INRAE=17.722;MAF_USDA=45.833
NC_035091.1	57622800	.	G	T	.	.	MAF_INRAE=10.0;MAF_USDA=8.824
NC_035091.1	57623010	.	C	A	.	.	MAF_INRAE=15.789;MAF_USDA=1.765
NC_035091.1	57623118	.	G	T	.	.	MAF_USDA=2.459
NC_035091.1	57623204	.	C	T	.	.	MAF_INRAE=17.722;MAF_USDA=48.235
NC_035091.1	57623342	.	G	A	.	.	MAF_USDA=1.639
NC_035091.1	57623343	.	G	C	.	.	MAF_INRAE=15.789;MAF_USDA=5.882
NC_035091.1	57623393	.	G	A	.	.	MAF_INRAE=5.063;MAF_USDA=4.118
NC_035091.1	57623405	.	G	A	.	.	MAF_USDA=1.639
NC_035091.1	57623430	.	C	A	.	.	MAF_USDA=2.459
NC_035091.1	57623568	.	G	A	.	.	MAF_INRAE=5.063;MAF_USDA=4.118
NC_035091.1	57623597	.	C	T	.	.	MAF_INRAE=5.063;MAF_USDA=12.353
NC_035091.1	57623788	.	T	G	.	.	MAF_INRAE=1.667
NC_035091.1	57623813	.	A	G	.	.	MAF_INRAE=19.167
NC_035091.1	57623864	.	T	C	.	.	MAF_INRAE=30.833
NC_035091.1	57623881	.	C	T	.	.	MAF_INRAE=2.5;MAF_USDA=2.083
NC_035091.1	57623893	.	G	C	.	.	MAF_INRAE=26.667
NC_035091.1	57623938	.	G	T	.	.	MAF_INRAE=9.167
NC_035091.1	57623953	.	C	A	.	.	MAF_INRAE=5.833
NC_035091.1	57623956	.	A	T	.	.	MAF_INRAE=5.0
NC_035091.1	57623967	.	C	T	.	.	MAF_INRAE=3.333
NC_035091.1	57623998	.	G	T	.	.	MAF_USDA=2.459
NC_035091.1	57624042	.	C	T	.	.	MAF_INRAE=24.051;MAF_USDA=8.824
NC_035091.1	57624091	.	G	A	.	.	MAF_INRAE=14.167
NC_035091.1	57624113	.	C	T	.	.	MAF_INRAE=12.5
NC_035091.1	57624136	.	G	A	.	.	MAF_INRAE=1.667
NC_035091.1	57624137	.	A	G	.	.	MAF_INRAE=1.667
NC_035091.1	57624159	.	C	A	.	.	MAF_INRAE=10.0
NC_035091.1	57624160	.	C	A	.	.	MAF_INRAE=10.0
NC_035091.1	57624199	.	C	A	.	.	MAF_INRAE=11.667
NC_035091.1	57624255	.	A	T	.	.	MAF_INRAE=4.167
NC_035091.1	57624346	.	A	T	.	.	MAF_INRAE=2.5;MAF_USDA=3.279
NC_035091.1	57624361	.	A	G	.	.	MAF_INRAE=6.667;MAF_USDA=12.5
NC_035091.1	57624366	.	A	G	.	.	MAF_INRAE=7.5
NC_035091.1	57624407	.	G	C	.	.	MAF_USDA=1.639
NC_035091.1	57624408	.	G	A	.	.	MAF_USDA=1.639
NC_035091.1	57624410	.	G	A	.	.	MAF_USDA=3.279
NC_035091.1	57624421	.	A	C	.	.	MAF_INRAE=17.5
NC_035091.1	57624424	.	T	C	.	.	MAF_INRAE=2.5
NC_035091.1	57624431	.	G	A	.	.	MAF_USDA=1.639
NC_035091.1	57624433	.	T	G	.	.	MAF_INRAE=13.158;MAF_USDA=5.882
NC_035091.1	57624446	.	G	T	.	.	MAF_USDA=1.639
NC_035091.1	57624459	.	C	T	.	.	MAF_USDA=1.639
NC_035091.1	57624470	.	A	G	.	.	MAF_USDA=1.639
NC_035091.1	57624482	.	T	A	.	.	MAF_USDA=1.639
NC_035091.1	57624496	.	T	A	.	.	MAF_INRAE=16.667
NC_035091.1	57624505	.	T	G	.	.	MAF_INRAE=16.667
NC_035091.1	57624537	.	G	T	.	.	MAF_USDA=8.333
NC_035091.1	57624597	.	T	A	.	.	MAF_USDA=8.197
NC_035091.1	57624598	.	G	T	.	.	MAF_USDA=7.377
NC_035091.1	57624680	.	G	A	.	.	MAF_INRAE=15.789;MAF_USDA=6.471
NC_035091.1	57624762	.	T	G	.	.	MAF_INRAE=15.789;MAF_USDA=6.471
NC_035091.1	57624764	.	G	A	.	.	MAF_USDA=6.471
NC_035091.1	57624834	.	G	A	.	.	MAF_USDA=1.639
NC_035091.1	57624845	.	T	G	.	.	MAF_USDA=4.167
NC_035091.1	57624870	.	A	C	.	.	MAF_INRAE=15.789;MAF_USDA=5.882
NC_035091.1	57624882	.	A	T	.	.	MAF_INRAE=15.789;MAF_USDA=6.471
NC_035091.1	57624909	.	C	T	.	.	MAF_USDA=4.098
NC_035091.1	57624928	.	G	A	.	.	MAF_INRAE=15.789;MAF_USDA=5.882
NC_035091.1	57624989	.	G	T	.	.	MAF_INRAE=18.354;MAF_USDA=48.235
NC_035091.1	57625045	.	T	C	.	.	MAF_INRAE=15.789;MAF_USDA=3.529
NC_035091.1	57625046	.	G	T	.	.	MAF_USDA=1.639
NC_035091.1	57625096	.	A	T	.	.	MAF_INRAE=15.789
NC_035091.1	57625147	.	C	T	.	.	MAF_USDA=1.639
NC_035091.1	57625150	.	G	T	.	.	MAF_INRAE=5.263;MAF_USDA=11.176
NC_035091.1	57625183	.	C	T	.	.	MAF_USDA=2.459
NC_035091.1	57625226	.	C	A	.	.	MAF_USDA=1.667
NC_035091.1	57625296	.	T	C	.	.	MAF_USDA=2.459
NC_035091.1	57625309	.	A	G	.	.	MAF_USDA=1.639
NC_035091.1	57625319	.	T	A	.	.	MAF_INRAE=15.789;MAF_USDA=4.167
NC_035091.1	57625324	.	A	T	.	.	MAF_USDA=3.279
NC_035091.1	57625486	.	A	T	.	.	MAF_INRAE=15.789;MAF_USDA=6.471
NC_035091.1	57625490	.	C	T	.	.	MAF_USDA=1.639
NC_035091.1	57625491	.	G	A	.	.	MAF_INRAE=15.789;MAF_USDA=2.941
NC_035091.1	57625513	.	G	T	.	.	MAF_INRAE=10.759;MAF_USDA=27.647
NC_035091.1	57625578	.	C	G	.	.	MAF_USDA=1.639
NC_035091.1	57625827	.	C	T	.	.	MAF_INRAE=15.789;MAF_USDA=1.765
NC_035091.1	57625874	.	C	A	.	.	MAF_INRAE=5.063;MAF_USDA=4.706
NC_035091.1	57625903	.	A	G	.	.	MAF_INRAE=18.354;MAF_USDA=48.235
NC_035091.1	57625949	.	G	T	.	.	MAF_USDA=1.639
NC_035091.1	57625995	.	T	A	.	.	MAF_USDA=1.639
NC_035091.1	57626002	.	T	C	.	.	MAF_USDA=2.459
NC_035091.1	57626032	.	A	G	.	.	MAF_USDA=1.639
NC_035091.1	57626125	.	G	A	.	.	MAF_USDA=6.471
NC_035091.1	57626151	.	A	G	.	.	MAF_INRAE=18.354;MAF_USDA=48.824
NC_035091.1	57626181	.	G	A	.	.	MAF_INRAE=15.789;MAF_USDA=1.765
NC_035091.1	57626287	.	T	A	.	.	MAF_USDA=4.098
NC_035091.1	57626315	.	T	A	.	.	MAF_INRAE=18.354;MAF_USDA=47.647
NC_035091.1	57626389	.	A	T	.	.	MAF_INRAE=18.354;MAF_USDA=47.059
NC_035091.1	57626398	.	C	T	.	.	MAF_USDA=7.647
NC_035091.1	57626435	.	G	A	.	.	MAF_USDA=1.639
NC_035091.1	57626452	.	G	C	.	.	MAF_USDA=1.639
NC_035091.1	57626599	.	A	T	.	.	MAF_INRAE=3.333
NC_035091.1	57626611	.	G	A	.	.	MAF_INRAE=18.354;MAF_USDA=48.235
NC_035091.1	57626621	.	T	G	.	.	MAF_INRAE=18.354;MAF_USDA=47.059
NC_035091.1	57626626	.	G	T	.	.	MAF_USDA=10.417
NC_035091.1	57626630	.	T	G	.	.	MAF_USDA=10.417
NC_035091.1	57626741	.	T	G	.	.	MAF_INRAE=18.354;MAF_USDA=45.294
NC_035091.1	57626753	.	A	G	.	.	MAF_INRAE=15.789;MAF_USDA=1.765
NC_035091.1	57626824	.	T	C	.	.	MAF_INRAE=17.722;MAF_USDA=47.059
NC_035091.1	57626839	.	T	A	.	.	MAF_INRAE=18.354;MAF_USDA=47.059
NC_035091.1	57626886	.	T	C	.	.	MAF_USDA=1.639
NC_035091.1	57626904	.	A	T	.	.	MAF_INRAE=14.167
NC_035091.1	57626910	.	G	C	.	.	MAF_INRAE=17.722
NC_035091.1	57626924	.	C	T	.	.	MAF_INRAE=14.167
NC_035091.1	57626931	.	C	A	.	.	MAF_INRAE=5.063;MAF_USDA=4.118
NC_035091.1	57626939	.	G	A	.	.	MAF_INRAE=18.354;MAF_USDA=46.471
NC_035091.1	57627003	.	T	G	.	.	MAF_INRAE=15.789;MAF_USDA=1.765
NC_035091.1	57627091	.	C	T	.	.	MAF_INRAE=18.354;MAF_USDA=47.647
NC_035091.1	57627117	.	A	T	.	.	MAF_INRAE=18.354;MAF_USDA=48.235
NC_035091.1	57627123	.	G	A	.	.	MAF_USDA=7.059
NC_035091.1	57627128	.	A	T	.	.	MAF_USDA=4.098
NC_035091.1	57627190	.	T	C	.	.	MAF_INRAE=46.203;MAF_USDA=10.588
NC_035091.1	57627197	.	C	T	.	.	MAF_INRAE=18.354;MAF_USDA=46.471
NC_035091.1	57627219	.	C	G	.	.	MAF_INRAE=18.354;MAF_USDA=47.059
NC_035091.1	57627245	.	T	G	.	.	MAF_INRAE=46.203;MAF_USDA=11.176
NC_035091.1	57627353	.	G	A	.	.	MAF_INRAE=10.759;MAF_USDA=30.588
NC_035091.1	57627358	.	A	G	.	.	MAF_USDA=3.279
NC_035091.1	57627359	.	T	G	.	.	MAF_USDA=1.639
NC_035091.1	57627361	.	C	T	.	.	MAF_USDA=1.639
NC_035091.1	57627379	.	G	C	.	.	MAF_INRAE=5.063;MAF_USDA=4.167
NC_035091.1	57627413	.	C	T	.	.	MAF_USDA=1.639
NC_035091.1	57627418	.	C	T	.	.	MAF_USDA=1.639
NC_035091.1	57627419	.	A	G	.	.	MAF_USDA=2.459
NC_035091.1	57627425	.	G	A	.	.	MAF_USDA=2.459
NC_035091.1	57627428	.	C	T	.	.	MAF_USDA=1.639
NC_035091.1	57627431	.	A	T	.	.	MAF_USDA=1.639
NC_035091.1	57627437	.	C	T	.	.	MAF_USDA=1.639
NC_035091.1	57627444	.	C	T	.	.	MAF_USDA=1.639
NC_035091.1	57627453	.	T	C	.	.	MAF_USDA=2.459
NC_035091.1	57627461	.	G	T	.	.	MAF_USDA=2.459
NC_035091.1	57627464	.	T	C	.	.	MAF_USDA=3.279
NC_035091.1	57627482	.	T	C	.	.	MAF_INRAE=18.354;MAF_USDA=48.235
NC_035091.1	57627545	.	G	A	.	.	MAF_INRAE=13.291;MAF_USDA=40.588
NC_035091.1	57627554	.	A	G	.	.	MAF_INRAE=17.722;MAF_USDA=48.235
NC_035091.1	57627585	.	A	G	.	.	MAF_USDA=4.098
NC_035091.1	57627878	.	G	A	.	.	MAF_INRAE=10.759;MAF_USDA=14.706
NC_035091.1	57627933	.	C	T	.	.	MAF_USDA=1.639
NC_035091.1	57627985	.	G	A	.	.	MAF_INRAE=13.291;MAF_USDA=27.647
NC_035091.1	57628013	.	C	T	.	.	MAF_INRAE=5.063;MAF_USDA=4.706
NC_035091.1	57628015	.	C	T	.	.	MAF_INRAE=3.333;MAF_USDA=30.588
NC_035091.1	57628042	.	G	A	.	.	MAF_INRAE=5.063;MAF_USDA=19.412
NC_035091.1	57628244	.	G	A	.	.	MAF_INRAE=18.354;MAF_USDA=48.824
NC_035091.1	57628321	.	C	A	.	.	MAF_USDA=8.197
NC_035091.1	57628352	.	T	C	.	.	MAF_USDA=3.279
NC_035091.1	57628509	.	C	T	.	.	MAF_INRAE=18.354;MAF_USDA=47.059
NC_035091.1	57628741	.	G	C	.	.	MAF_INRAE=18.354;MAF_USDA=50.0
NC_035091.1	57628754	.	T	A	.	.	MAF_USDA=2.459
NC_035091.1	57628773	.	T	C	.	.	MAF_INRAE=18.354;MAF_USDA=49.412
NC_035091.1	57628857	.	G	C	.	.	MAF_INRAE=14.167;MAF_USDA=4.167
NC_035091.1	57628936	.	C	A	.	.	MAF_INRAE=18.354;MAF_USDA=47.647
NC_035091.1	57628940	.	A	G	.	.	MAF_INRAE=4.167;MAF_USDA=37.059
NC_035091.1	57628956	.	G	C	.	.	MAF_INRAE=10.759;MAF_USDA=38.824
NC_035091.1	57628960	.	C	T	.	.	MAF_INRAE=46.835;MAF_USDA=10.588
NC_035091.1	57629189	.	A	C	.	.	MAF_INRAE=1.667
NC_035091.1	57629255	.	G	C	.	.	MAF_INRAE=5.833
NC_035091.1	57629263	.	C	A	.	.	MAF_INRAE=10.0;MAF_USDA=8.824
NC_035091.1	57629268	.	T	C	.	.	MAF_INRAE=10.759
NC_035091.1	57629358	.	T	A	.	.	MAF_INRAE=4.167
NC_035091.1	57629362	.	T	C	.	.	MAF_INRAE=5.0
NC_035091.1	57629406	.	C	T	.	.	MAF_INRAE=21.667
NC_035091.1	57629515	.	T	G	.	.	MAF_INRAE=49.167
NC_035091.1	57629598	.	C	T	.	.	MAF_INRAE=39.167
NC_035091.1	57629599	.	C	T	.	.	MAF_INRAE=39.167
NC_035091.1	57629651	.	T	C	.	.	MAF_INRAE=35.833
NC_035091.1	57629653	.	G	A	.	.	MAF_INRAE=45.833
NC_035091.1	57629700	.	G	A	.	.	MAF_INRAE=14.167
NC_035091.1	57629738	.	C	A	.	.	MAF_INRAE=6.667
NC_035091.1	57629778	.	A	G	.	.	MAF_INRAE=11.667
NC_035091.1	57629785	.	G	A	.	.	MAF_INRAE=11.667
NC_035091.1	57629807	.	C	T	.	.	MAF_INRAE=48.333
NC_035091.1	57629829	.	A	C	.	.	MAF_INRAE=5.833
NC_035091.1	57629840	.	A	G	.	.	MAF_INRAE=45.0
NC_035091.1	57629848	.	A	T	.	.	MAF_INRAE=11.667
NC_035091.1	57629857	.	C	A	.	.	MAF_INRAE=30.833
NC_035091.1	57629991	.	G	A	.	.	MAF_USDA=10.0
NC_035091.1	57630074	.	C	T	.	.	MAF_USDA=2.459
NC_035091.1	57630104	.	A	C	.	.	MAF_USDA=4.098
NC_035091.1	57630145	.	G	C	.	.	MAF_USDA=1.639
NC_035091.1	57630147	.	A	T	.	.	MAF_USDA=1.639
NC_035091.1	57630338	.	C	T	.	.	MAF_INRAE=5.263;MAF_USDA=18.824
NC_035091.1	57630405	.	C	T	.	.	MAF_USDA=3.279
NC_035091.1	57630523	.	G	C	.	.	MAF_USDA=2.459
NC_035091.1	57630543	.	C	A	.	.	MAF_INRAE=5.263;MAF_USDA=3.529
NC_035091.1	57630548	.	C	T	.	.	MAF_USDA=6.25
NC_035091.1	57630579	.	A	C	.	.	MAF_INRAE=5.263;MAF_USDA=19.412
NC_035091.1	57630679	.	G	A	.	.	MAF_USDA=6.557
NC_035091.1	57630686	.	A	G	.	.	MAF_INRAE=15.789;MAF_USDA=6.471
NC_035091.1	57630711	.	A	G	.	.	MAF_USDA=2.459
NC_035091.1	57630750	.	C	T	.	.	MAF_INRAE=24.051;MAF_USDA=10.588
NC_035091.1	57630767	.	C	T	.	.	MAF_INRAE=20.253;MAF_USDA=23.529
NC_035091.1	57630784	.	C	T	.	.	MAF_INRAE=3.333;MAF_USDA=6.471
NC_035091.1	57630796	.	G	A	.	.	MAF_INRAE=47.468;MAF_USDA=14.118
NC_035091.1	57630851	.	T	C	.	.	MAF_USDA=4.098
NC_035091.1	57630853	.	C	T	.	.	MAF_INRAE=35.443;MAF_USDA=38.824
NC_035091.1	57630865	.	T	C	.	.	MAF_USDA=2.459
NC_035091.1	57630896	.	C	T	.	.	MAF_INRAE=34.81;MAF_USDA=41.176
NC_035091.1	57630907	.	G	A	.	.	MAF_INRAE=46.835;MAF_USDA=10.588
NC_035091.1	57630992	.	A	T	.	.	MAF_INRAE=15.789;MAF_USDA=1.765
NC_035091.1	57631053	.	T	C	.	.	MAF_USDA=9.412
NC_035091.1	57631076	.	C	T	.	.	MAF_USDA=2.459
NC_035091.1	57631181	.	G	A	.	.	MAF_USDA=1.639
NC_035091.1	57631183	.	T	G	.	.	MAF_USDA=4.167
NC_035091.1	57631220	.	G	C	.	.	MAF_USDA=1.639
NC_035091.1	57631234	.	C	A	.	.	MAF_USDA=2.083
NC_035091.1	57631245	.	T	A	.	.	MAF_INRAE=10.0;MAF_USDA=4.918
NC_035091.1	57631359	.	T	A	.	.	MAF_INRAE=10.759;MAF_USDA=28.235
NC_035091.1	57631361	.	A	T	.	.	MAF_INRAE=9.167;MAF_USDA=28.824
NC_035091.1	57631364	.	G	T	.	.	MAF_INRAE=9.167;MAF_USDA=28.235
NC_035091.1	57631385	.	G	T	.	.	MAF_USDA=3.529
NC_035091.1	57631387	.	C	T	.	.	MAF_INRAE=46.203;MAF_USDA=12.941
NC_035091.1	57631389	.	T	A	.	.	MAF_INRAE=36.709;MAF_USDA=47.059
NC_035091.1	57631461	.	T	G	.	.	MAF_USDA=3.529
NC_035091.1	57631463	.	T	C	.	.	MAF_INRAE=36.076;MAF_USDA=48.235
NC_035091.1	57631464	.	G	A	.	.	MAF_INRAE=39.167;MAF_USDA=48.235
NC_035091.1	57631486	.	C	A	.	.	MAF_INRAE=46.835;MAF_USDA=10.0
NC_035091.1	57631488	.	T	G	.	.	MAF_INRAE=46.835;MAF_USDA=10.0
NC_035091.1	57631517	.	A	C	.	.	MAF_INRAE=10.759;MAF_USDA=27.647
NC_035091.1	57631569	.	T	C	.	.	MAF_INRAE=24.051;MAF_USDA=10.588
NC_035091.1	57631584	.	T	G	.	.	MAF_INRAE=5.263;MAF_USDA=9.412
NC_035091.1	57631682	.	T	A	.	.	MAF_INRAE=35.443;MAF_USDA=47.647
NC_035091.1	57631780	.	A	G	.	.	MAF_INRAE=46.203;MAF_USDA=10.0
NC_035091.1	57631926	.	G	A	.	.	MAF_INRAE=17.089;MAF_USDA=37.647
NC_035091.1	57631936	.	T	A	.	.	MAF_INRAE=5.063;MAF_USDA=9.412
NC_035091.1	57631948	.	T	C	.	.	MAF_INRAE=10.759;MAF_USDA=28.235
NC_035091.1	57631969	.	G	T	.	.	MAF_INRAE=15.789;MAF_USDA=3.529
NC_035091.1	57631970	.	C	A	.	.	MAF_USDA=3.529
NC_035091.1	57632028	.	C	T	.	.	MAF_USDA=2.459
NC_035091.1	57632085	.	G	A	.	.	MAF_INRAE=5.063;MAF_USDA=11.176
NC_035091.1	57632143	.	C	A	.	.	MAF_INRAE=10.0
NC_035091.1	57632150	.	A	G	.	.	MAF_USDA=22.917
NC_035091.1	57632300	.	C	T	.	.	MAF_USDA=7.059
NC_035091.1	57632410	.	C	T	.	.	MAF_USDA=1.639
NC_035091.1	57632521	.	G	A	.	.	MAF_INRAE=25.949;MAF_USDA=24.118
NC_035091.1	57632636	.	C	A	.	.	MAF_INRAE=5.263;MAF_USDA=12.353
NC_035091.1	57632749	.	G	T	.	.	MAF_USDA=1.176
NC_035091.1	57632765	.	C	A	.	.	MAF_INRAE=48.734;MAF_USDA=14.118
NC_035091.1	57632821	.	T	G	.	.	MAF_INRAE=25.949;MAF_USDA=24.118
NC_035091.1	57632925	.	T	G	.	.	MAF_INRAE=25.949;MAF_USDA=24.706
NC_035091.1	57632995	.	T	A	.	.	MAF_USDA=5.738
NC_035091.1	57633007	.	G	A	.	.	MAF_INRAE=5.263;MAF_USDA=22.917
NC_035091.1	57633015	.	G	T	.	.	MAF_INRAE=25.949;MAF_USDA=22.941
NC_035091.1	57633038	.	G	A	.	.	MAF_USDA=1.639
NC_035091.1	57633133	.	C	T	.	.	MAF_INRAE=49.367;MAF_USDA=14.118
NC_035091.1	57633232	.	T	A	.	.	MAF_USDA=5.882
NC_035091.1	57633254	.	T	C	.	.	MAF_INRAE=43.671;MAF_USDA=42.941
NC_035091.1	57633275	.	A	C	.	.	MAF_USDA=2.941
NC_035091.1	57633276	.	C	T	.	.	MAF_USDA=2.941
NC_035091.1	57633294	.	C	T	.	.	MAF_USDA=3.529
NC_035091.1	57633328	.	C	T	.	.	MAF_INRAE=46.203;MAF_USDA=10.588
NC_035091.1	57633348	.	A	G	.	.	MAF_INRAE=44.167
NC_035091.1	57633354	.	T	A	.	.	MAF_USDA=1.639
NC_035091.1	57633409	.	A	G	.	.	MAF_USDA=2.459
NC_035091.1	57633434	.	G	A	.	.	MAF_USDA=1.667
NC_035091.1	57633492	.	C	T	.	.	MAF_INRAE=6.329;MAF_USDA=47.647
NC_035091.1	57633512	.	T	C	.	.	MAF_USDA=16.471
NC_035091.1	57633586	.	T	G	.	.	MAF_INRAE=10.0;MAF_USDA=5.738
NC_035091.1	57633604	.	G	A	.	.	MAF_INRAE=10.759;MAF_USDA=21.176
NC_035091.1	57633648	.	G	A	.	.	MAF_INRAE=46.203;MAF_USDA=10.588
NC_035091.1	57633755	.	G	A	.	.	MAF_USDA=1.639
NC_035091.1	57633817	.	T	C	.	.	MAF_USDA=1.639
NC_035091.1	57633888	.	G	A	.	.	MAF_INRAE=5.063;MAF_USDA=4.706
NC_035091.1	57633939	.	G	C	.	.	MAF_INRAE=13.291;MAF_USDA=48.235
NC_035091.1	57633946	.	C	G	.	.	MAF_USDA=40.588
NC_035091.1	57633947	.	A	T	.	.	MAF_USDA=40.588
NC_035091.1	57633948	.	C	G	.	.	MAF_USDA=40.0
NC_035091.1	57633949	.	A	T	.	.	MAF_USDA=40.0
NC_035091.1	57633950	.	C	G	.	.	MAF_USDA=40.0
NC_035091.1	57633957	.	G	C	.	.	MAF_INRAE=12.025;MAF_USDA=40.588
NC_035091.1	57634111	.	C	T	.	.	MAF_INRAE=12.658;MAF_USDA=36.471
NC_035091.1	57634112	.	A	C	.	.	MAF_INRAE=13.333;MAF_USDA=36.471
NC_035091.1	57634284	.	C	G	.	.	MAF_INRAE=15.789;MAF_USDA=4.167
NC_035091.1	57634402	.	A	G	.	.	MAF_INRAE=9.167;MAF_USDA=25.294
NC_035091.1	57634428	.	A	G	.	.	MAF_USDA=5.738
NC_035091.1	57634536	.	G	A	.	.	MAF_INRAE=9.167;MAF_USDA=22.353
NC_035091.1	57634651	.	A	G	.	.	MAF_INRAE=5.063;MAF_USDA=18.75
NC_035091.1	57634660	.	T	C	.	.	MAF_INRAE=5.063;MAF_USDA=18.75
NC_035091.1	57634666	.	C	T	.	.	MAF_USDA=1.639
NC_035091.1	57634675	.	C	T	.	.	MAF_INRAE=11.667;MAF_USDA=12.295
NC_035091.1	57634739	.	G	C	.	.	MAF_INRAE=15.823;MAF_USDA=47.059
NC_035091.1	57634790	.	T	C	.	.	MAF_INRAE=10.0;MAF_USDA=17.213
NC_035091.1	57634852	.	A	G	.	.	MAF_INRAE=24.684;MAF_USDA=11.176
NC_035091.1	57634861	.	A	C	.	.	MAF_USDA=4.167
NC_035091.1	57635164	.	C	T	.	.	MAF_USDA=2.459
NC_035091.1	57635179	.	C	T	.	.	MAF_INRAE=5.0
NC_035091.1	57635226	.	T	C	.	.	MAF_USDA=2.459
NC_035091.1	57635236	.	C	A	.	.	MAF_USDA=1.639
NC_035091.1	57635270	.	G	A	.	.	MAF_INRAE=15.789;MAF_USDA=1.765
NC_035091.1	57635396	.	G	T	.	.	MAF_INRAE=15.789;MAF_USDA=4.167
NC_035091.1	57635426	.	G	T	.	.	MAF_INRAE=10.0;MAF_USDA=5.738
NC_035091.1	57635437	.	C	T	.	.	MAF_INRAE=12.658;MAF_USDA=22.353
NC_035091.1	57635453	.	G	T	.	.	MAF_INRAE=15.789;MAF_USDA=1.765
NC_035091.1	57635499	.	A	C	.	.	MAF_INRAE=10.0;MAF_USDA=13.115
NC_035091.1	57635532	.	A	G	.	.	MAF_INRAE=46.203;MAF_USDA=8.824
NC_035091.1	57635591	.	G	A	.	.	MAF_INRAE=5.063;MAF_USDA=13.529
NC_035091.1	57635661	.	T	A	.	.	MAF_INRAE=15.789;MAF_USDA=1.765
NC_035091.1	57635688	.	A	C	.	.	MAF_INRAE=27.215;MAF_USDA=38.235
NC_035091.1	57635699	.	G	T	.	.	MAF_INRAE=24.684;MAF_USDA=11.176
NC_035091.1	57635719	.	C	A	.	.	MAF_INRAE=5.0
NC_035091.1	57635726	.	G	A	.	.	MAF_USDA=8.235
NC_035091.1	57635743	.	C	A	.	.	MAF_INRAE=9.167;MAF_USDA=4.918
NC_035091.1	57635788	.	T	C	.	.	MAF_INRAE=46.835;MAF_USDA=10.0
NC_035091.1	57635868	.	G	C	.	.	MAF_INRAE=15.19;MAF_USDA=46.471
NC_035091.1	57635979	.	T	A	.	.	MAF_INRAE=15.19;MAF_USDA=48.235
NC_035091.1	57636004	.	C	T	.	.	MAF_INRAE=10.0;MAF_USDA=12.295
NC_035091.1	57636116	.	T	A	.	.	MAF_USDA=10.588
NC_035091.1	57636119	.	G	A	.	.	MAF_USDA=1.765
NC_035091.1	57636162	.	G	A	.	.	MAF_USDA=49.405
NC_035091.1	57636163	.	T	G	.	.	MAF_USDA=37.5
NC_035091.1	57638384	.	C	A	.	.	MAF_INRAE=2.632
NC_035091.1	57638419	.	G	A	.	.	MAF_INRAE=26.667
NC_035091.1	57638498	.	C	T	.	.	MAF_INRAE=12.658;MAF_USDA=10.714
NC_035091.1	57638525	.	G	T	.	.	MAF_USDA=4.167
NC_035091.1	57638533	.	C	A	.	.	MAF_INRAE=34.167
NC_035091.1	57640478	.	C	T	.	.	MAF_INRAE=5.063;MAF_USDA=14.583
NC_035091.1	57640487	.	A	T	.	.	MAF_INRAE=48.101;MAF_USDA=10.417
NC_035091.1	57640503	.	A	T	.	.	MAF_INRAE=8.333
NC_035091.1	57640519	.	T	A	.	.	MAF_USDA=2.083
NC_035091.1	57640522	.	T	G	.	.	MAF_INRAE=8.333
NC_035091.1	57646002	.	C	T	.	.	MAF_USDA=2.459
NC_035091.1	57646050	.	C	T	.	.	MAF_USDA=9.412
NC_035091.1	57646084	.	G	A	.	.	MAF_USDA=10.0
NC_035091.1	57646148	.	T	C	.	.	MAF_INRAE=15.19;MAF_USDA=25.882
NC_035091.1	57646203	.	T	A	.	.	MAF_USDA=1.639
NC_035091.1	57646242	.	G	A	.	.	MAF_USDA=4.167
NC_035091.1	57646243	.	A	G	.	.	MAF_INRAE=5.263;MAF_USDA=25.0
NC_035091.1	57646252	.	G	T	.	.	MAF_INRAE=10.0
NC_035091.1	57646262	.	C	T	.	.	MAF_INRAE=25.316;MAF_USDA=37.647
NC_035091.1	57646334	.	T	A	.	.	MAF_INRAE=18.354
NC_035091.1	57646361	.	T	C	.	.	MAF_INRAE=5.063;MAF_USDA=17.647
NC_035091.1	57646373	.	C	T	.	.	MAF_USDA=2.459
NC_035091.1	57646421	.	G	A	.	.	MAF_USDA=3.279
NC_035091.1	57646589	.	A	C	.	.	MAF_INRAE=5.063;MAF_USDA=15.882
NC_035091.1	57646609	.	T	C	.	.	MAF_INRAE=5.063;MAF_USDA=15.882
NC_035091.1	57646684	.	T	C	.	.	MAF_USDA=10.588
NC_035091.1	57646754	.	G	A	.	.	MAF_USDA=5.738
NC_035091.1	57646823	.	A	T	.	.	MAF_USDA=5.738
NC_035091.1	57646831	.	T	A	.	.	MAF_USDA=3.529
NC_035091.1	57646960	.	G	C	.	.	MAF_INRAE=43.038;MAF_USDA=31.765
NC_035091.1	57646964	.	TCTCCCTCCCTT	TCTCCCTCCCTC	.	.	MAF_USDA=39.13
NC_035091.1	57646975	.	T	C	.	.	MAF_INRAE=38.608
NC_035091.1	57646984	.	C	T	.	.	MAF_INRAE=5.263
NC_035091.1	57647085	.	C	T	.	.	MAF_INRAE=33.333;MAF_USDA=33.333
NC_035091.1	57647202	.	C	T	.	.	MAF_USDA=39.583
NC_035091.1	57647223	.	C	A	.	.	MAF_USDA=20.833
NC_035091.1	57647237	.	A	G	.	.	MAF_USDA=20.833
NC_035091.1	57648551	.	T	G	.	.	MAF_USDA=39.583
NC_035091.1	57648569	.	T	G	.	.	MAF_USDA=37.5
NC_035091.1	57648587	.	G	T	.	.	MAF_USDA=8.333
NC_035091.1	57648604	.	C	T	.	.	MAF_USDA=43.75
NC_035091.1	57648605	.	T	G	.	.	MAF_USDA=22.917
NC_035091.1	57648672	.	A	C	.	.	MAF_USDA=40.0
NC_035091.1	57648697	.	T	C	.	.	MAF_USDA=41.176
NC_035091.1	57648761	.	C	T	.	.	MAF_USDA=2.459
NC_035091.1	57648895	.	A	T	.	.	MAF_INRAE=15.789;MAF_USDA=2.941
NC_035091.1	57648912	.	G	T	.	.	MAF_INRAE=15.789;MAF_USDA=4.167
NC_035091.1	57648914	.	T	C	.	.	MAF_USDA=3.279
NC_035091.1	57648915	.	C	A	.	.	MAF_INRAE=24.684;MAF_USDA=20.588
NC_035091.1	57648927	.	C	A	.	.	MAF_USDA=4.098
NC_035091.1	57648933	.	G	C	.	.	MAF_INRAE=10.0
NC_035091.1	57649039	.	C	T	.	.	MAF_INRAE=24.051;MAF_USDA=10.588
NC_035091.1	57649127	.	G	A	.	.	MAF_USDA=2.353
NC_035091.1	57649155	.	G	T	.	.	MAF_USDA=3.279
NC_035091.1	57649160	.	G	A	.	.	MAF_INRAE=10.759;MAF_USDA=31.176
NC_035091.1	57649223	.	G	A	.	.	MAF_INRAE=5.263;MAF_USDA=12.353
NC_035091.1	57649344	.	T	A	.	.	MAF_USDA=3.279
NC_035091.1	57649476	.	T	A	.	.	MAF_INRAE=22.152;MAF_USDA=14.881
NC_035091.1	57649555	.	CTG	CTC	.	.	MAF_USDA=4.167
NC_035091.1	57649631	.	C	A	.	.	MAF_INRAE=30.0;MAF_USDA=10.417
NC_035091.1	57649658	.	G	A	.	.	MAF_USDA=9.412
NC_035091.1	57649867	.	T	A	.	.	MAF_INRAE=15.789;MAF_USDA=2.353
NC_035091.1	57649876	.	C	A	.	.	MAF_USDA=1.639
NC_035091.1	57649915	.	A	G	.	.	MAF_INRAE=6.329;MAF_USDA=33.607
NC_035091.1	57649942	.	A	G	.	.	MAF_INRAE=40.506;MAF_USDA=49.18
NC_035091.1	57649972	.	C	T	.	.	MAF_INRAE=5.063;MAF_USDA=20.588
NC_035091.1	57650008	.	G	T	.	.	MAF_USDA=4.167
NC_035091.1	57650116	.	G	A	.	.	MAF_USDA=1.639
NC_035091.1	57650135	.	G	A	.	.	MAF_INRAE=10.0;MAF_USDA=4.918
NC_035091.1	57650375	.	A	G	.	.	MAF_USDA=1.639
NC_035091.1	57650389	.	G	C	.	.	MAF_INRAE=6.329;MAF_USDA=7.059
NC_035091.1	57650420	.	G	A	.	.	MAF_INRAE=10.0;MAF_USDA=17.647
NC_035091.1	57650705	.	C	T	.	.	MAF_USDA=1.639
NC_035091.1	57650776	.	A	G	.	.	MAF_INRAE=33.544;MAF_USDA=27.059
NC_035091.1	57650842	.	T	C	.	.	MAF_INRAE=48.101;MAF_USDA=22.941
NC_035091.1	57650858	.	T	C	.	.	MAF_INRAE=33.544;MAF_USDA=24.706
NC_035091.1	57650894	.	A	G	.	.	MAF_USDA=17.391
NC_035091.1	57650925	.	G	T	.	.	MAF_INRAE=24.684;MAF_USDA=10.0
NC_035091.1	57650997	.	A	G	.	.	MAF_USDA=9.836
NC_035091.1	57651021	.	G	A	.	.	MAF_INRAE=7.5;MAF_USDA=4.167
NC_035091.1	57651045	.	G	A	.	.	MAF_USDA=43.75
NC_035091.1	57651489	.	T	C	.	.	MAF_USDA=41.667
NC_035091.1	57651494	.	C	T	.	.	MAF_USDA=12.5
NC_035091.1	57651513	.	T	A	.	.	MAF_USDA=20.833
NC_035091.1	57651534	.	C	A	.	.	MAF_USDA=2.459
NC_035091.1	57651537	.	T	A	.	.	MAF_USDA=8.235
NC_035091.1	57651538	.	C	T	.	.	MAF_USDA=31.25
NC_035091.1	57651539	.	C	A	.	.	MAF_USDA=4.118
NC_035091.1	57651542	.	C	T	.	.	MAF_USDA=11.176
NC_035091.1	57651558	.	T	C	.	.	MAF_USDA=22.353
NC_035091.1	57651589	.	G	A	.	.	MAF_USDA=26.471
NC_035091.1	57651610	.	T	C	.	.	MAF_INRAE=5.263;MAF_USDA=25.882
NC_035091.1	57651633	.	G	A	.	.	MAF_USDA=1.639
NC_035091.1	57651750	.	T	C	.	.	MAF_INRAE=39.873;MAF_USDA=47.647
NC_035091.1	57651850	.	T	A	.	.	MAF_INRAE=35.443;MAF_USDA=18.033
NC_035091.1	57651907	.	G	A	.	.	MAF_USDA=1.639
NC_035091.1	57652005	.	C	T	.	.	MAF_USDA=2.459
NC_035091.1	57652022	.	C	G	.	.	MAF_INRAE=34.81;MAF_USDA=24.706
NC_035091.1	57652027	.	G	A	.	.	MAF_INRAE=34.81;MAF_USDA=24.706
NC_035091.1	57652057	.	G	A	.	.	MAF_INRAE=15.789;MAF_USDA=3.529
NC_035091.1	57652076	.	A	T	.	.	MAF_INRAE=39.873;MAF_USDA=31.765
NC_035091.1	57652153	.	C	A	.	.	MAF_INRAE=21.053;MAF_USDA=33.529
NC_035091.1	57654087	.	G	T	.	.	MAF_USDA=6.557
NC_035091.1	57654089	.	A	G	.	.	MAF_USDA=9.016
NC_035091.1	57654095	.	A	T	.	.	MAF_USDA=6.557
NC_035091.1	57654171	.	T	C	.	.	MAF_INRAE=21.053;MAF_USDA=43.75
NC_035091.1	57654191	.	G	A	.	.	MAF_USDA=1.639
NC_035091.1	57654227	.	G	C	.	.	MAF_INRAE=36.842;MAF_USDA=29.412
NC_035091.1	57654278	.	G	T	.	.	MAF_INRAE=26.316;MAF_USDA=30.0
NC_035091.1	57654638	.	G	A	.	.	MAF_INRAE=5.263;MAF_USDA=4.167
NC_035091.1	57654850	.	G	T	.	.	MAF_INRAE=7.895
NC_035091.1	57654865	.	G	A	.	.	MAF_INRAE=37.342;MAF_USDA=42.941
NC_035091.1	57654868	.	C	G	.	.	MAF_USDA=2.459
NC_035091.1	57654878	.	C	T	.	.	MAF_USDA=4.918
NC_035091.1	57654886	.	G	A	.	.	MAF_INRAE=10.0
NC_035091.1	57654887	.	C	T	.	.	MAF_INRAE=7.895
NC_035091.1	57654911	.	T	G	.	.	MAF_INRAE=10.833
NC_035091.1	57654926	.	C	A	.	.	MAF_INRAE=2.5
NC_035091.1	57654928	.	G	A	.	.	MAF_INRAE=2.5
NC_035091.1	57655005	.	G	A	.	.	MAF_USDA=3.279
NC_035091.1	57655021	.	C	T	.	.	MAF_INRAE=3.797
NC_035091.1	57655045	.	A	G	.	.	MAF_USDA=18.235
NC_035091.1	57655047	.	T	A	.	.	MAF_USDA=3.279
NC_035091.1	57655061	.	G	A	.	.	MAF_INRAE=2.632;MAF_USDA=9.412
NC_035091.1	57655885	.	C	A	.	.	MAF_INRAE=34.167
NC_035091.1	57655916	.	T	A	.	.	MAF_USDA=5.294
NC_035091.1	57656036	.	A	C	.	.	MAF_USDA=8.197
NC_035091.1	57656086	.	C	A	.	.	MAF_INRAE=5.0
NC_035091.1	57656122	.	A	C	.	.	MAF_INRAE=2.632
NC_035091.1	57656244	.	C	A	.	.	MAF_USDA=1.639
NC_035091.1	57656267	.	T	C	.	.	MAF_INRAE=2.5
NC_035091.1	57656278	.	G	A	.	.	MAF_INRAE=1.667
NC_035091.1	57656287	.	C	T	.	.	MAF_USDA=1.639
NC_035091.1	57656331	.	C	T	.	.	MAF_INRAE=5.0
NC_035091.1	57656349	.	C	A	.	.	MAF_INRAE=34.81;MAF_USDA=43.75
NC_035091.1	57656448	.	G	T	.	.	MAF_USDA=1.639
NC_035091.1	57656518	.	G	A	.	.	MAF_INRAE=9.167
NC_035091.1	57656541	.	C	T	.	.	MAF_INRAE=9.167
NC_035091.1	57656567	.	C	T	.	.	MAF_USDA=4.918
NC_035091.1	57656719	.	C	T	.	.	MAF_INRAE=45.833
NC_035091.1	57656746	.	G	A	.	.	MAF_USDA=1.639
NC_035091.1	57656809	.	C	G	.	.	MAF_USDA=4.167
NC_035091.1	57656830	.	TAGAGAGAGAGAGT	TAGAGAGAGAGAGA	.	.	MAF_USDA=35.417
NC_035091.1	57656843	.	T	A	.	.	MAF_INRAE=35.833
NC_035091.1	57656849	.	G	A	.	.	MAF_USDA=2.459
NC_035091.1	57656860	.	A	T	.	.	MAF_INRAE=4.167
NC_035091.1	57656861	.	T	A	.	.	MAF_INRAE=4.167
NC_035091.1	57656914	.	A	C	.	.	MAF_INRAE=7.895;MAF_USDA=3.529
NC_035091.1	57656916	.	G	A	.	.	MAF_USDA=1.765
NC_035091.1	57656918	.	G	A	.	.	MAF_USDA=4.098
NC_035091.1	57656920	.	C	T	.	.	MAF_USDA=2.459
NC_035091.1	57656930	.	T	A	.	.	MAF_USDA=20.833
NC_035091.1	57656970	.	C	A	.	.	MAF_INRAE=2.632;MAF_USDA=4.167
NC_035091.1	57656985	.	G	A	.	.	MAF_INRAE=3.333
NC_035091.1	57657009	.	T	G	.	.	MAF_INRAE=20.833;MAF_USDA=29.412
NC_035091.1	57657020	.	C	T	.	.	MAF_INRAE=35.0
NC_035091.1	57657037	.	C	A	.	.	MAF_USDA=1.639
NC_035091.1	57657038	.	A	G	.	.	MAF_USDA=1.639
NC_035091.1	57657043	.	T	C	.	.	MAF_INRAE=41.667;MAF_USDA=16.471
NC_035091.1	57657142	.	G	A	.	.	MAF_INRAE=21.053;MAF_USDA=19.277
NC_035091.1	57657209	.	T	C	.	.	MAF_INRAE=21.053
NC_035091.1	57657227	.	C	T	.	.	MAF_INRAE=25.316;MAF_USDA=35.417
NC_035091.1	57657232	.	G	T	.	.	MAF_INRAE=25.316
NC_035091.1	57657289	.	G	A	.	.	MAF_INRAE=34.81;MAF_USDA=25.294
NC_035091.1	57657404	.	C	G	.	.	MAF_USDA=13.115
NC_035091.1	57657426	.	G	A	.	.	MAF_INRAE=35.443;MAF_USDA=50.0
NC_035091.1	57657515	.	G	A	.	.	MAF_INRAE=35.443;MAF_USDA=45.882
NC_035091.1	57657696	.	G	A	.	.	MAF_INRAE=3.797;MAF_USDA=8.235
NC_035091.1	57657710	.	A	G	.	.	MAF_INRAE=39.873;MAF_USDA=40.588
NC_035091.1	57657752	.	C	T	.	.	MAF_USDA=5.294
NC_035091.1	57657769	.	T	C	.	.	MAF_INRAE=9.494;MAF_USDA=10.588
NC_035091.1	57657813	.	C	A	.	.	MAF_INRAE=7.895
NC_035091.1	57657861	.	G	C	.	.	MAF_USDA=1.667
NC_035091.1	57657884	.	A	G	.	.	MAF_INRAE=50.0;MAF_USDA=36.905
NC_035091.1	57657918	.	T	A	.	.	MAF_INRAE=5.263;MAF_USDA=7.647
NC_035091.1	57657936	.	A	G	.	.	MAF_INRAE=29.114;MAF_USDA=10.588
NC_035091.1	57658041	.	C	T	.	.	MAF_USDA=37.5
NC_035091.1	57658084	.	G	T	.	.	MAF_INRAE=5.263
NC_035091.1	57658134	.	A	T	.	.	MAF_USDA=9.836
NC_035091.1	57658136	.	G	A	.	.	MAF_INRAE=10.526;MAF_USDA=14.706
NC_035091.1	57658151	.	C	A	.	.	MAF_USDA=8.197
NC_035091.1	57658368	.	A	C	.	.	MAF_INRAE=35.443;MAF_USDA=25.294
NC_035091.1	57658380	.	T	C	.	.	MAF_INRAE=45.57;MAF_USDA=28.824
NC_035091.1	57658413	.	T	C	.	.	MAF_INRAE=35.443;MAF_USDA=24.706
NC_035091.1	57658552	.	G	T	.	.	MAF_INRAE=45.57;MAF_USDA=21.765
NC_035091.1	57658571	.	A	C	.	.	MAF_USDA=2.459
NC_035091.1	57658586	.	A	C	.	.	MAF_USDA=7.377
NC_035091.1	57658587	.	G	A	.	.	MAF_USDA=7.377
NC_035091.1	57658606	.	G	T	.	.	MAF_USDA=2.459
NC_035091.1	57658615	.	T	G	.	.	MAF_INRAE=46.203;MAF_USDA=32.941
NC_035091.1	57658782	.	T	C	.	.	MAF_INRAE=44.937;MAF_USDA=36.471
NC_035091.1	57658789	.	C	T	.	.	MAF_INRAE=46.203;MAF_USDA=11.176
NC_035091.1	57658804	.	G	A	.	.	MAF_USDA=2.353
NC_035091.1	57658816	.	G	T	.	.	MAF_INRAE=15.19;MAF_USDA=9.412
NC_035091.1	57658874	.	G	A	.	.	MAF_USDA=3.529
NC_035091.1	57658992	.	C	T	.	.	MAF_INRAE=3.333;MAF_USDA=2.459
NC_035091.1	57659159	.	T	G	.	.	MAF_USDA=30.723
NC_035091.1	57659175	.	T	A	.	.	MAF_USDA=44.578
NC_035091.1	57660003	.	G	C	.	.	MAF_INRAE=5.263;MAF_USDA=1.667
NC_035091.1	57660085	.	A	C	.	.	MAF_INRAE=43.671;MAF_USDA=32.941
NC_035091.1	57660099	.	G	A	.	.	MAF_INRAE=3.333;MAF_USDA=2.459
NC_035091.1	57660249	.	G	T	.	.	MAF_USDA=28.235
NC_035091.1	57660264	.	A	T	.	.	MAF_INRAE=44.937;MAF_USDA=36.471
NC_035091.1	57660325	.	G	T	.	.	MAF_INRAE=10.127;MAF_USDA=11.765
NC_035091.1	57660485	.	G	A	.	.	MAF_USDA=6.25
NC_035091.1	57660529	.	T	C	.	.	MAF_USDA=4.167
NC_035091.1	57660533	.	A	G	.	.	MAF_USDA=1.639
NC_035091.1	57660548	.	G	C	.	.	MAF_USDA=5.738
NC_035091.1	57660559	.	T	C	.	.	MAF_USDA=15.294
NC_035091.1	57660623	.	C	T	.	.	MAF_USDA=4.167
NC_035091.1	57660777	.	G	T	.	.	MAF_USDA=6.25
NC_035091.1	57660844	.	A	C	.	.	MAF_INRAE=15.789;MAF_USDA=4.167
NC_035091.1	57660867	.	C	A	.	.	MAF_USDA=4.167
NC_035091.1	57660882	.	C	T	.	.	MAF_USDA=5.294
NC_035091.1	57660884	.	C	G	.	.	MAF_USDA=5.738
NC_035091.1	57660887	.	C	G	.	.	MAF_USDA=5.738
NC_035091.1	57661012	.	C	A	.	.	MAF_USDA=10.588
NC_035091.1	57661067	.	G	A	.	.	MAF_INRAE=10.526;MAF_USDA=3.529
NC_035091.1	57661095	.	G	A	.	.	MAF_INRAE=10.526;MAF_USDA=4.706
NC_035091.1	57661097	.	G	A	.	.	MAF_INRAE=50.0;MAF_USDA=34.706
NC_035091.1	57661105	.	C	A	.	.	MAF_USDA=6.25
NC_035091.1	57661106	.	C	T	.	.	MAF_INRAE=5.263;MAF_USDA=2.353
NC_035091.1	57661128	.	G	T	.	.	MAF_INRAE=15.19;MAF_USDA=7.059
NC_035091.1	57661134	.	A	T	.	.	MAF_INRAE=5.263;MAF_USDA=2.353
NC_035091.1	57661142	.	G	A	.	.	MAF_INRAE=5.263;MAF_USDA=2.353
NC_035091.1	57661148	.	G	A	.	.	MAF_INRAE=5.263;MAF_USDA=2.353
NC_035091.1	57661150	.	T	A	.	.	MAF_USDA=2.353
NC_035091.1	57661383	.	C	T	.	.	MAF_USDA=8.197
NC_035091.1	57661432	.	G	A	.	.	MAF_USDA=15.882
NC_035091.1	57661502	.	G	T	.	.	MAF_USDA=4.167
NC_035091.1	57661542	.	C	T	.	.	MAF_USDA=25.0
NC_035091.1	57661568	.	C	T	.	.	MAF_INRAE=45.57;MAF_USDA=10.588
NC_035091.1	57661768	.	C	A	.	.	MAF_USDA=2.459
NC_035091.1	57661835	.	T	A	.	.	MAF_INRAE=15.789;MAF_USDA=1.765
NC_035091.1	57661860	.	T	G	.	.	MAF_USDA=1.765
NC_035091.1	57662029	.	G	A	.	.	MAF_INRAE=45.57;MAF_USDA=29.412
NC_035091.1	57662058	.	C	T	.	.	MAF_INRAE=10.127;MAF_USDA=11.765
NC_035091.1	57662111	.	C	A	.	.	MAF_INRAE=10.0
NC_035091.1	57662265	.	G	A	.	.	MAF_INRAE=10.526;MAF_USDA=4.706
NC_035091.1	57662314	.	T	A	.	.	MAF_INRAE=5.263;MAF_USDA=1.639
NC_035091.1	57662425	.	G	A	.	.	MAF_INRAE=10.759;MAF_USDA=14.118
NC_035091.1	57662442	.	T	C	.	.	MAF_USDA=7.377
NC_035091.1	57662452	.	A	C	.	.	MAF_INRAE=5.263;MAF_USDA=8.333
NC_035091.1	57662472	.	C	G	.	.	MAF_USDA=1.639
NC_035091.1	57662506	.	G	T	.	.	MAF_INRAE=5.263;MAF_USDA=3.529
NC_035091.1	57662542	.	G	A	.	.	MAF_USDA=6.25
NC_035091.1	57662618	.	T	C	.	.	MAF_INRAE=5.263;MAF_USDA=3.529
NC_035091.1	57662638	.	T	G	.	.	MAF_INRAE=5.263;MAF_USDA=3.529
NC_035091.1	57662742	.	G	A	.	.	MAF_INRAE=5.263;MAF_USDA=32.353
NC_035091.1	57662757	.	T	G	.	.	MAF_USDA=1.639
NC_035091.1	57662758	.	A	T	.	.	MAF_USDA=1.639
NC_035091.1	57662759	.	G	T	.	.	MAF_USDA=1.639
NC_035091.1	57662760	.	A	G	.	.	MAF_INRAE=5.263;MAF_USDA=17.059
NC_035091.1	57662857	.	C	A	.	.	MAF_INRAE=15.19;MAF_USDA=7.059
NC_035091.1	57662890	.	A	T	.	.	MAF_USDA=5.738
NC_035091.1	57662974	.	G	A	.	.	MAF_INRAE=7.895;MAF_USDA=8.333
NC_035091.1	57662979	.	T	G	.	.	MAF_INRAE=7.895;MAF_USDA=8.235
NC_035091.1	57662983	.	T	G	.	.	MAF_USDA=8.235
NC_035091.1	57663000	.	T	C	.	.	MAF_USDA=13.115
NC_035091.1	57663029	.	T	A	.	.	MAF_USDA=5.738
NC_035091.1	57663030	.	T	G	.	.	MAF_INRAE=5.263
NC_035091.1	57663141	.	C	T	.	.	MAF_INRAE=12.5
NC_035091.1	57663171	.	A	T	.	.	MAF_INRAE=3.333
NC_035091.1	57663175	.	G	T	.	.	MAF_INRAE=3.333
NC_035091.1	57663333	.	A	G	.	.	MAF_USDA=5.738
NC_035091.1	57663371	.	G	C	.	.	MAF_INRAE=10.0
NC_035091.1	57663377	.	T	A	.	.	MAF_INRAE=37.342;MAF_USDA=38.095
NC_035091.1	57663387	.	G	C	.	.	MAF_INRAE=40.833;MAF_USDA=39.412
NC_035091.1	57663409	.	G	T	.	.	MAF_INRAE=10.0;MAF_USDA=12.353
NC_035091.1	57663414	.	G	A	.	.	MAF_INRAE=10.0;MAF_USDA=4.118
NC_035091.1	57663424	.	C	A	.	.	MAF_USDA=6.557
NC_035091.1	57663458	.	A	C	.	.	MAF_INRAE=1.667
NC_035091.1	57663469	.	T	A	.	.	MAF_INRAE=3.333;MAF_USDA=15.294
NC_035091.1	57663472	.	T	A	.	.	MAF_INRAE=5.833;MAF_USDA=16.667
NC_035091.1	57663502	.	C	T	.	.	MAF_USDA=3.529
NC_035091.1	57663510	.	C	T	.	.	MAF_USDA=5.294
NC_035091.1	57663520	.	C	A	.	.	MAF_INRAE=4.167
NC_035091.1	57663576	.	G	C	.	.	MAF_INRAE=8.333
NC_035091.1	57663579	.	A	C	.	.	MAF_INRAE=2.5;MAF_USDA=2.459
NC_035091.1	57663593	.	T	C	.	.	MAF_INRAE=1.667
NC_035091.1	57663604	.	A	C	.	.	MAF_INRAE=3.333
NC_035091.1	57663666	.	A	C	.	.	MAF_USDA=4.918
NC_035091.1	57663671	.	A	T	.	.	MAF_USDA=5.882
NC_035091.1	57663680	.	C	A	.	.	MAF_INRAE=2.5;MAF_USDA=3.529
NC_035091.1	57663686	.	T	G	.	.	MAF_INRAE=40.0;MAF_USDA=31.176
NC_035091.1	57663700	.	T	G	.	.	MAF_INRAE=5.0;MAF_USDA=7.647
NC_035091.1	57663715	.	C	T	.	.	MAF_INRAE=13.333;MAF_USDA=45.294
NC_035091.1	57663770	.	C	T	.	.	MAF_INRAE=1.667;MAF_USDA=1.639
NC_035091.1	57663783	.	A	G	.	.	MAF_INRAE=1.667
NC_035091.1	57663790	.	T	A	.	.	MAF_INRAE=1.667
NC_035091.1	57663792	.	T	G	.	.	MAF_INRAE=1.667
NC_035091.1	57663796	.	T	C	.	.	MAF_INRAE=1.667
NC_035091.1	57663799	.	C	T	.	.	MAF_INRAE=5.263;MAF_USDA=4.118
NC_035091.1	57663815	.	T	A	.	.	MAF_USDA=3.279
NC_035091.1	57663889	.	T	G	.	.	MAF_INRAE=3.333;MAF_USDA=2.459
NC_035091.1	57664024	.	G	A	.	.	MAF_USDA=2.459
NC_035091.1	57664033	.	C	T	.	.	MAF_INRAE=3.333;MAF_USDA=2.459
NC_035091.1	57664127	.	G	C	.	.	MAF_USDA=1.639
NC_035091.1	57664163	.	A	C	.	.	MAF_INRAE=46.667;MAF_USDA=12.941
NC_035091.1	57664196	.	G	T	.	.	MAF_USDA=2.459
NC_035091.1	57664206	.	T	C	.	.	MAF_USDA=2.459
NC_035091.1	57664215	.	G	T	.	.	MAF_USDA=2.459
NC_035091.1	57664280	.	C	T	.	.	MAF_USDA=10.588
NC_035091.1	57664499	.	G	A	.	.	MAF_USDA=3.279
NC_035091.1	57664636	.	G	A	.	.	MAF_USDA=4.098
NC_035091.1	57664710	.	G	A	.	.	MAF_INRAE=50.0;MAF_USDA=12.941
NC_035091.1	57664891	.	C	T	.	.	MAF_INRAE=11.667;MAF_USDA=4.118
NC_035091.1	57664981	.	C	T	.	.	MAF_USDA=2.459
NC_035091.1	57665087	.	A	T	.	.	MAF_INRAE=15.789;MAF_USDA=1.765
NC_035091.1	57665109	.	T	A	.	.	MAF_USDA=2.459
NC_035091.1	57665131	.	C	A	.	.	MAF_INRAE=1.667
NC_035091.1	57665147	.	T	A	.	.	MAF_INRAE=1.667
NC_035091.1	57665171	.	G	A	.	.	MAF_INRAE=5.263;MAF_USDA=3.529
NC_035091.1	57665243	.	A	C	.	.	MAF_USDA=1.639
NC_035091.1	57665279	.	T	C	.	.	MAF_USDA=4.918
NC_035091.1	57665522	.	G	A	.	.	MAF_USDA=14.118
NC_035091.1	57665538	.	T	C	.	.	MAF_USDA=1.639
NC_035091.1	57665568	.	G	A	.	.	MAF_INRAE=10.0
NC_035091.1	57665631	.	G	A	.	.	MAF_INRAE=3.333;MAF_USDA=2.459
NC_035091.1	57665730	.	A	G	.	.	MAF_INRAE=10.0
NC_035091.1	57665833	.	G	A	.	.	MAF_USDA=4.918
NC_035091.1	57665954	.	G	A	.	.	MAF_USDA=8.197
NC_035091.1	57665957	.	C	A	.	.	MAF_USDA=6.25
NC_035091.1	57666024	.	C	T	.	.	MAF_USDA=10.588
NC_035091.1	57666196	.	A	C	.	.	MAF_USDA=28.261
NC_035091.1	57667346	.	T	A	.	.	MAF_USDA=19.565
NC_035091.1	57667620	.	C	T	.	.	MAF_USDA=1.724
NC_035091.1	57667621	.	G	A	.	.	MAF_USDA=3.049
NC_035091.1	57667809	.	T	C	.	.	MAF_USDA=10.714
NC_035091.1	57667828	.	C	G	.	.	MAF_USDA=5.833
NC_035091.1	57667845	.	G	A	.	.	MAF_USDA=1.667
NC_035091.1	57668040	.	T	A	.	.	MAF_USDA=17.213
NC_035091.1	57668051	.	G	C	.	.	MAF_USDA=17.213
NC_035091.1	57668109	.	C	A	.	.	MAF_USDA=1.639
NC_035091.1	57668143	.	C	T	.	.	MAF_USDA=3.529
NC_035091.1	57668174	.	C	G	.	.	MAF_USDA=6.557
NC_035091.1	57668270	.	C	T	.	.	MAF_USDA=42.857
NC_035091.1	57668376	.	A	G	.	.	MAF_USDA=8.333
NC_035091.1	57668437	.	G	A	.	.	MAF_USDA=4.167
NC_035091.1	57668454	.	C	T	.	.	MAF_USDA=4.167
NC_035091.1	57668496	.	C	T	.	.	MAF_USDA=2.5
NC_035091.1	57668602	.	C	G	.	.	MAF_USDA=4.167
NC_035091.1	57668633	.	T	A	.	.	MAF_USDA=4.237
NC_035091.1	57668654	.	G	A	.	.	MAF_USDA=4.237
NC_035091.1	57668810	.	C	T	.	.	MAF_USDA=37.5
NC_035091.1	57668847	.	T	C	.	.	MAF_USDA=5.0
NC_035091.1	57668848	.	G	A	.	.	MAF_USDA=5.0
NC_035091.1	57668868	.	A	T	.	.	MAF_USDA=5.0
NC_035091.1	57668916	.	T	A	.	.	MAF_USDA=1.667
NC_035091.1	57668921	.	C	A	.	.	MAF_USDA=5.085
NC_035091.1	57668963	.	C	T	.	.	MAF_USDA=1.667
NC_035091.1	57668967	.	A	G	.	.	MAF_USDA=5.0
NC_035091.1	57669015	.	A	C	.	.	MAF_USDA=43.976
NC_035091.1	57669016	.	G	T	.	.	MAF_USDA=43.976
NC_035091.1	57669018	.	G	T	.	.	MAF_USDA=43.976
NC_035091.1	57669032	.	A	G	.	.	MAF_USDA=13.69
NC_035091.1	57669164	.	T	G	.	.	MAF_USDA=5.0
NC_035091.1	57669389	.	T	C	.	.	MAF_USDA=4.167
NC_035091.1	57669407	.	A	T	.	.	MAF_USDA=45.238
NC_035091.1	57669858	.	C	T	.	.	MAF_INRAE=14.557;MAF_USDA=7.059
NC_035091.1	57669861	.	T	C	.	.	MAF_INRAE=17.5;MAF_USDA=7.059
NC_035091.1	57669872	.	A	G	.	.	MAF_INRAE=15.19;MAF_USDA=6.471
NC_035091.1	57670001	.	G	T	.	.	MAF_USDA=4.918
NC_035091.1	57670084	.	C	T	.	.	MAF_INRAE=3.333
NC_035091.1	57670214	.	T	C	.	.	MAF_USDA=4.918
NC_035091.1	57670233	.	G	A	.	.	MAF_USDA=6.25
NC_035091.1	57670375	.	G	A	.	.	MAF_USDA=2.459
NC_035091.1	57670567	.	C	A	.	.	MAF_USDA=5.0
NC_035091.1	57670645	.	A	G	.	.	MAF_USDA=4.918
NC_035091.1	57670712	.	T	G	.	.	MAF_USDA=4.918
NC_035091.1	57670735	.	T	G	.	.	MAF_USDA=4.918
NC_035091.1	57670899	.	A	T	.	.	MAF_USDA=4.918
NC_035091.1	57670998	.	C	T	.	.	MAF_INRAE=12.5;MAF_USDA=4.118
NC_035091.1	57671128	.	C	T	.	.	MAF_USDA=6.557
NC_035091.1	57671155	.	T	G	.	.	MAF_USDA=2.459
NC_035091.1	57672457	.	C	A	.	.	MAF_USDA=1.765
NC_035091.1	57672500	.	T	C	.	.	MAF_INRAE=14.557;MAF_USDA=7.059
NC_035091.1	57672580	.	G	T	.	.	MAF_INRAE=50.0;MAF_USDA=30.357
NC_035091.1	57672904	.	T	G	.	.	MAF_INRAE=12.5;MAF_USDA=3.279
NC_035091.1	57672928	.	C	A	.	.	MAF_INRAE=10.759;MAF_USDA=13.529
NC_035091.1	57672995	.	C	A	.	.	MAF_USDA=9.016
NC_035091.1	57673120	.	G	A	.	.	MAF_INRAE=44.304;MAF_USDA=32.941
NC_035091.1	57673143	.	G	A	.	.	MAF_USDA=1.639
NC_035091.1	57673156	.	C	T	.	.	MAF_USDA=4.918
NC_035091.1	57673257	.	T	C	.	.	MAF_USDA=2.459
NC_035091.1	57673264	.	C	T	.	.	MAF_USDA=2.459
NC_035091.1	57673307	.	G	C	.	.	MAF_USDA=1.639
NC_035091.1	57673324	.	G	A	.	.	MAF_USDA=1.639
NC_035091.1	57673344	.	T	C	.	.	MAF_USDA=4.098
NC_035091.1	57673415	.	T	G	.	.	MAF_USDA=2.459
NC_035091.1	57673484	.	T	A	.	.	MAF_USDA=4.167
NC_035091.1	57673610	.	G	T	.	.	MAF_INRAE=34.177;MAF_USDA=34.706
NC_035091.1	57673616	.	T	A	.	.	MAF_INRAE=10.0
NC_035091.1	57673722	.	C	T	.	.	MAF_USDA=1.639
NC_035091.1	57673758	.	G	T	.	.	MAF_USDA=5.738
NC_035091.1	57673770	.	G	A	.	.	MAF_USDA=5.738
NC_035091.1	57673877	.	T	A	.	.	MAF_INRAE=15.789;MAF_USDA=7.059
NC_035091.1	57673990	.	G	A	.	.	MAF_INRAE=18.354;MAF_USDA=15.882
NC_035091.1	57674033	.	A	C	.	.	MAF_USDA=5.738
NC_035091.1	57674246	.	G	T	.	.	MAF_INRAE=32.278;MAF_USDA=8.235
NC_035091.1	57674450	.	C	A	.	.	MAF_USDA=1.639
NC_035091.1	57674506	.	C	G	.	.	MAF_USDA=4.118
NC_035091.1	57674589	.	A	G	.	.	MAF_INRAE=45.57;MAF_USDA=33.529
NC_035091.1	57674700	.	G	A	.	.	MAF_INRAE=10.0
NC_035091.1	57674755	.	G	T	.	.	MAF_INRAE=3.333;MAF_USDA=5.294
NC_035091.1	57674835	.	T	A	.	.	MAF_USDA=1.639
NC_035091.1	57674968	.	C	A	.	.	MAF_USDA=1.639
NC_035091.1	57675061	.	G	A	.	.	MAF_USDA=5.738
NC_035091.1	57675159	.	C	T	.	.	MAF_USDA=7.377
NC_035091.1	57676636	.	C	T	.	.	MAF_USDA=1.19
NC_035091.1	57676640	.	A	G	.	.	MAF_INRAE=15.789;MAF_USDA=1.786
NC_035091.1	57676720	.	A	C	.	.	MAF_USDA=1.639
NC_035091.1	57676835	.	G	T	.	.	MAF_INRAE=44.937;MAF_USDA=32.941
NC_035091.1	57677190	.	T	A	.	.	MAF_USDA=2.941
NC_035091.1	57677202	.	G	A	.	.	MAF_USDA=2.459
NC_035091.1	57677484	.	C	G	.	.	MAF_INRAE=46.203;MAF_USDA=31.176
NC_035091.1	57677508	.	T	C	.	.	MAF_USDA=1.639
NC_035091.1	57677526	.	T	G	.	.	MAF_INRAE=12.658;MAF_USDA=5.294
NC_035091.1	57677576	.	T	C	.	.	MAF_USDA=3.279
NC_035091.1	57677598	.	G	A	.	.	MAF_USDA=1.639
NC_035091.1	57677638	.	T	A	.	.	MAF_USDA=1.639
NC_035091.1	57677640	.	G	A	.	.	MAF_USDA=1.639
NC_035091.1	57677641	.	T	G	.	.	MAF_USDA=1.639
NC_035091.1	57677652	.	C	T	.	.	MAF_USDA=1.639
NC_035091.1	57677659	.	T	A	.	.	MAF_INRAE=15.789;MAF_USDA=4.118
NC_035091.1	57677665	.	A	G	.	.	MAF_INRAE=10.759;MAF_USDA=10.588
NC_035091.1	57677687	.	A	T	.	.	MAF_INRAE=46.203;MAF_USDA=18.824
NC_035091.1	57677708	.	T	C	.	.	MAF_USDA=35.417
NC_035091.1	57677712	.	G	A	.	.	MAF_USDA=4.706
NC_035091.1	57677735	.	G	A	.	.	MAF_USDA=9.412
NC_035091.1	57677743	.	A	C	.	.	MAF_USDA=11.176
NC_035091.1	57677744	.	T	A	.	.	MAF_USDA=8.235
NC_035091.1	57677750	.	A	G	.	.	MAF_USDA=49.412
NC_035091.1	57677751	.	G	A	.	.	MAF_USDA=16.471
NC_035091.1	57677754	.	A	T	.	.	MAF_INRAE=2.5;MAF_USDA=10.588
NC_035091.1	57677758	.	G	A	.	.	MAF_USDA=2.459
NC_035091.1	57677784	.	A	G	.	.	MAF_USDA=2.353
NC_035091.1	57677789	.	C	T	.	.	MAF_USDA=28.824
NC_035091.1	57677790	.	G	A	.	.	MAF_INRAE=15.789;MAF_USDA=1.765
NC_035091.1	57677792	.	G	A	.	.	MAF_USDA=1.765
NC_035091.1	57677794	.	T	A	.	.	MAF_INRAE=11.392;MAF_USDA=12.941
NC_035091.1	57677801	.	A	G	.	.	MAF_USDA=8.197
NC_035091.1	57677804	.	A	G	.	.	MAF_USDA=7.377
NC_035091.1	57677823	.	A	G	.	.	MAF_USDA=17.059
NC_035091.1	57677865	.	C	G	.	.	MAF_INRAE=46.203;MAF_USDA=14.118
NC_035091.1	57678040	.	C	T	.	.	MAF_INRAE=46.835;MAF_USDA=14.118
NC_035091.1	57678081	.	T	C	.	.	MAF_USDA=3.279
NC_035091.1	57678171	.	C	T	.	.	MAF_USDA=1.176
NC_035091.1	57678210	.	G	A	.	.	MAF_USDA=3.279
NC_035091.1	57678320	.	G	A	.	.	MAF_USDA=2.083
NC_035091.1	57678344	.	C	A	.	.	MAF_INRAE=18.354;MAF_USDA=17.059
NC_035091.1	57678415	.	G	A	.	.	MAF_USDA=1.639
NC_035091.1	57678465	.	C	T	.	.	MAF_INRAE=15.789;MAF_USDA=1.765
NC_035091.1	57678473	.	G	A	.	.	MAF_USDA=5.738
NC_035091.1	57678531	.	G	A	.	.	MAF_USDA=1.639
NC_035091.1	57678703	.	A	G	.	.	MAF_INRAE=44.937;MAF_USDA=30.588
NC_035091.1	57678785	.	A	G	.	.	MAF_USDA=1.639
NC_035091.1	57678918	.	C	G	.	.	MAF_USDA=2.459
NC_035091.1	57679094	.	C	A	.	.	MAF_INRAE=3.333;MAF_USDA=1.639
NC_035091.1	57679164	.	C	T	.	.	MAF_INRAE=1.667
NC_035091.1	57679230	.	C	T	.	.	MAF_USDA=1.639
NC_035091.1	57679246	.	G	A	.	.	MAF_INRAE=47.468;MAF_USDA=13.529
NC_035091.1	57679476	.	G	A	.	.	MAF_INRAE=50.0;MAF_USDA=49.412
NC_035091.1	57679497	.	T	A	.	.	MAF_INRAE=10.759;MAF_USDA=18.824
NC_035091.1	57679584	.	G	A	.	.	MAF_INRAE=10.526;MAF_USDA=33.529
NC_035091.1	57679672	.	G	A	.	.	MAF_USDA=2.083
NC_035091.1	57679697	.	A	T	.	.	MAF_USDA=9.412
NC_035091.1	57679792	.	G	A	.	.	MAF_INRAE=44.937;MAF_USDA=40.0
NC_035091.1	57679939	.	A	T	.	.	MAF_USDA=18.75
NC_035091.1	57679951	.	G	T	.	.	MAF_USDA=10.588
NC_035091.1	57680007	.	G	A	.	.	MAF_USDA=10.588
NC_035091.1	57680116	.	T	C	.	.	MAF_INRAE=50.0;MAF_USDA=41.765
NC_035091.1	57680135	.	A	G	.	.	MAF_INRAE=49.367;MAF_USDA=41.176
NC_035091.1	57680138	.	C	T	.	.	MAF_INRAE=45.0;MAF_USDA=41.176
NC_035091.1	57680186	.	A	C	.	.	MAF_INRAE=50.0;MAF_USDA=40.588
NC_035091.1	57680200	.	A	C	.	.	MAF_INRAE=50.0;MAF_USDA=40.0
NC_035091.1	57680204	.	T	C	.	.	MAF_INRAE=45.833;MAF_USDA=39.412
NC_035091.1	57680233	.	T	C	.	.	MAF_INRAE=10.0
NC_035091.1	57680271	.	G	A	.	.	MAF_INRAE=49.367;MAF_USDA=39.412
NC_035091.1	57680351	.	T	C	.	.	MAF_INRAE=50.0;MAF_USDA=29.167
NC_035091.1	57680374	.	T	A	.	.	MAF_INRAE=49.367;MAF_USDA=39.412
NC_035091.1	57680427	.	A	G	.	.	MAF_INRAE=49.367;MAF_USDA=40.588
NC_035091.1	57680443	.	C	T	.	.	MAF_INRAE=17.722;MAF_USDA=32.941
NC_035091.1	57680447	.	G	A	.	.	MAF_INRAE=45.833;MAF_USDA=39.412
NC_035091.1	57680584	.	C	T	.	.	MAF_INRAE=24.051;MAF_USDA=11.765
NC_035091.1	57680616	.	G	T	.	.	MAF_INRAE=50.0;MAF_USDA=38.824
NC_035091.1	57680619	.	T	C	.	.	MAF_INRAE=45.833;MAF_USDA=38.235
NC_035091.1	57680675	.	C	G	.	.	MAF_USDA=1.639
NC_035091.1	57680810	.	G	T	.	.	MAF_INRAE=49.367;MAF_USDA=37.647
NC_035091.1	57680853	.	T	C	.	.	MAF_USDA=8.824
NC_035091.1	57680856	.	G	A	.	.	MAF_INRAE=24.684;MAF_USDA=8.824
NC_035091.1	57680981	.	G	A	.	.	MAF_INRAE=10.759;MAF_USDA=13.529
NC_035091.1	57680986	.	G	A	.	.	MAF_INRAE=9.167
NC_035091.1	57681002	.	G	A	.	.	MAF_INRAE=9.167
NC_035091.1	57681017	.	C	A	.	.	MAF_USDA=1.639
NC_035091.1	57681018	.	C	T	.	.	MAF_USDA=1.639
NC_035091.1	57681048	.	C	T	.	.	MAF_USDA=4.098
NC_035091.1	57681076	.	A	T	.	.	MAF_INRAE=49.367;MAF_USDA=38.235
NC_035091.1	57681125	.	G	C	.	.	MAF_USDA=1.639
NC_035091.1	57681248	.	C	G	.	.	MAF_INRAE=47.468;MAF_USDA=34.118
NC_035091.1	57681407	.	G	A	.	.	MAF_USDA=1.639
NC_035091.1	57681431	.	G	C	.	.	MAF_INRAE=47.468;MAF_USDA=30.0
NC_035091.1	57681465	.	C	A	.	.	MAF_INRAE=47.468;MAF_USDA=30.0
NC_035091.1	57681581	.	G	A	.	.	MAF_INRAE=46.203;MAF_USDA=30.0
NC_035091.1	57681740	.	C	T	.	.	MAF_INRAE=46.835;MAF_USDA=30.588
NC_035091.1	57681758	.	C	G	.	.	MAF_USDA=3.529
NC_035091.1	57682036	.	A	C	.	.	MAF_USDA=1.639
NC_035091.1	57682147	.	C	T	.	.	MAF_INRAE=47.468;MAF_USDA=14.706
NC_035091.1	57682205	.	C	T	.	.	MAF_INRAE=47.468;MAF_USDA=29.762
NC_035091.1	57682234	.	C	T	.	.	MAF_INRAE=47.468;MAF_USDA=30.357
NC_035091.1	57682286	.	C	T	.	.	MAF_INRAE=47.468;MAF_USDA=25.0
NC_035091.1	57682294	.	C	A	.	.	MAF_INRAE=47.468;MAF_USDA=30.588
NC_035091.1	57682353	.	C	T	.	.	MAF_USDA=1.667
NC_035091.1	57682514	.	A	G	.	.	MAF_INRAE=10.833
NC_035091.1	57682520	.	A	G	.	.	MAF_INRAE=46.835;MAF_USDA=30.0
NC_035091.1	57682539	.	T	A	.	.	MAF_INRAE=50.0;MAF_USDA=48.824
NC_035091.1	57682631	.	C	A	.	.	MAF_USDA=2.459
NC_035091.1	57682666	.	G	C	.	.	MAF_INRAE=15.789;MAF_USDA=5.882
NC_035091.1	57682705	.	C	T	.	.	MAF_INRAE=37.342;MAF_USDA=37.059
NC_035091.1	57682708	.	A	C	.	.	MAF_USDA=2.459
NC_035091.1	57682869	.	A	G	.	.	MAF_USDA=1.19
NC_035091.1	57682971	.	A	C	.	.	MAF_USDA=5.738
NC_035091.1	57683203	.	A	T	.	.	MAF_INRAE=47.468;MAF_USDA=30.0
NC_035091.1	57683237	.	T	C	.	.	MAF_INRAE=50.0;MAF_USDA=30.0
NC_035091.1	57683374	.	T	C	.	.	MAF_USDA=2.459
NC_035091.1	57683382	.	G	A	.	.	MAF_USDA=1.639
NC_035091.1	57683438	.	T	A	.	.	MAF_INRAE=46.835;MAF_USDA=28.824
NC_035091.1	57683587	.	C	A	.	.	MAF_INRAE=15.789;MAF_USDA=10.588
NC_035091.1	57683605	.	C	T	.	.	MAF_INRAE=48.101;MAF_USDA=30.0
NC_035091.1	57683745	.	T	A	.	.	MAF_INRAE=10.526;MAF_USDA=2.941
NC_035091.1	57683810	.	T	A	.	.	MAF_USDA=1.639
NC_035091.1	57683834	.	G	A	.	.	MAF_INRAE=5.833;MAF_USDA=4.167
NC_035091.1	57683836	.	C	A	.	.	MAF_INRAE=5.833
NC_035091.1	57683837	.	T	C	.	.	MAF_INRAE=5.833
NC_035091.1	57683841	.	G	A	.	.	MAF_INRAE=47.468;MAF_USDA=30.0
NC_035091.1	57683905	.	C	T	.	.	MAF_USDA=1.639
NC_035091.1	57683992	.	T	C	.	.	MAF_INRAE=42.405;MAF_USDA=36.905
NC_035091.1	57684130	.	T	A	.	.	MAF_INRAE=10.759;MAF_USDA=13.69
NC_035091.1	57684396	.	A	C	.	.	MAF_INRAE=49.367;MAF_USDA=50.0
NC_035091.1	57684397	.	A	T	.	.	MAF_INRAE=45.0;MAF_USDA=29.412
NC_035091.1	57684406	.	T	G	.	.	MAF_INRAE=46.835;MAF_USDA=30.588
NC_035091.1	57684451	.	T	G	.	.	MAF_USDA=4.098
NC_035091.1	57684452	.	T	A	.	.	MAF_INRAE=48.101;MAF_USDA=31.176
NC_035091.1	57684460	.	T	C	.	.	MAF_USDA=10.588
NC_035091.1	57684493	.	T	G	.	.	MAF_INRAE=50.0;MAF_USDA=50.0
NC_035091.1	57684536	.	A	C	.	.	MAF_INRAE=46.835;MAF_USDA=28.824
NC_035091.1	57684586	.	T	C	.	.	MAF_INRAE=47.468;MAF_USDA=30.0
NC_035091.1	57684592	.	C	A	.	.	MAF_INRAE=11.392;MAF_USDA=13.529
NC_035091.1	57684687	.	A	G	.	.	MAF_USDA=7.647
NC_035091.1	57685363	.	T	A	.	.	MAF_INRAE=47.368;MAF_USDA=27.083
NC_035091.1	57685381	.	C	T	.	.	MAF_INRAE=36.842;MAF_USDA=45.833
NC_035091.1	57685385	.	A	C	.	.	MAF_USDA=45.833
NC_035091.1	57685407	.	C	T	.	.	MAF_USDA=4.237
NC_035091.1	57685441	.	T	A	.	.	MAF_INRAE=36.842;MAF_USDA=50.0
NC_035091.1	57685473	.	A	C	.	.	MAF_USDA=25.0
NC_035091.1	57685500	.	A	T	.	.	MAF_INRAE=48.101
NC_035091.1	57685559	.	C	A	.	.	MAF_INRAE=10.526;MAF_USDA=5.294
NC_035091.1	57685721	.	G	T	.	.	MAF_INRAE=48.101;MAF_USDA=44.706
NC_035091.1	57685772	.	T	G	.	.	MAF_INRAE=48.101;MAF_USDA=50.0
NC_035091.1	57685774	.	A	T	.	.	MAF_INRAE=48.333;MAF_USDA=50.0
NC_035091.1	57685799	.	A	G	.	.	MAF_INRAE=30.0;MAF_USDA=8.235
NC_035091.1	57685822	.	C	T	.	.	MAF_USDA=5.738
NC_035091.1	57685830	.	C	T	.	.	MAF_INRAE=50.0;MAF_USDA=50.0
NC_035091.1	57686045	.	T	G	.	.	MAF_USDA=2.083
NC_035091.1	57686107	.	G	C	.	.	MAF_INRAE=24.684;MAF_USDA=9.016
NC_035091.1	57686218	.	A	C	.	.	MAF_USDA=1.639
NC_035091.1	57686246	.	A	G	.	.	MAF_INRAE=10.526;MAF_USDA=15.882
NC_035091.1	57686277	.	T	C	.	.	MAF_USDA=2.459
NC_035091.1	57686405	.	T	G	.	.	MAF_INRAE=45.833;MAF_USDA=49.412
NC_035091.1	57686624	.	T	G	.	.	MAF_INRAE=45.833;MAF_USDA=46.471
NC_035091.1	57686667	.	A	G	.	.	MAF_INRAE=45.833;MAF_USDA=47.059
NC_035091.1	57686711	.	C	T	.	.	MAF_USDA=2.083
NC_035091.1	57686712	.	C	T	.	.	MAF_USDA=2.083
NC_035091.1	57686735	.	T	C	.	.	MAF_USDA=4.118
NC_035091.1	57686751	.	G	C	.	.	MAF_USDA=10.0
NC_035091.1	57686755	.	T	A	.	.	MAF_USDA=4.918
NC_035091.1	57686763	.	A	G	.	.	MAF_INRAE=10.526;MAF_USDA=2.941
NC_035091.1	57686804	.	C	T	.	.	MAF_USDA=2.941
NC_035091.1	57686812	.	A	T	.	.	MAF_USDA=2.353
NC_035091.1	57686827	.	A	T	.	.	MAF_USDA=1.765
NC_035091.1	57686828	.	G	T	.	.	MAF_USDA=2.459
NC_035091.1	57686837	.	C	T	.	.	MAF_USDA=2.353
NC_035091.1	57686859	.	G	T	.	.	MAF_USDA=2.353
NC_035091.1	57686950	.	A	C	.	.	MAF_INRAE=46.835;MAF_USDA=14.583
NC_035091.1	57686959	.	A	T	.	.	MAF_INRAE=45.833;MAF_USDA=13.529
NC_035091.1	57686960	.	A	G	.	.	MAF_INRAE=13.333;MAF_USDA=4.098
NC_035091.1	57686985	.	T	C	.	.	MAF_INRAE=45.833;MAF_USDA=48.824
NC_035091.1	57687067	.	G	A	.	.	MAF_USDA=1.639
NC_035091.1	57687174	.	T	C	.	.	MAF_INRAE=50.0;MAF_USDA=47.619
NC_035091.1	57687178	.	C	T	.	.	MAF_USDA=11.31
NC_035091.1	57687181	.	G	A	.	.	MAF_USDA=5.833
NC_035091.1	57687183	.	T	A	.	.	MAF_INRAE=47.468;MAF_USDA=13.095
NC_035091.1	57687196	.	G	A	.	.	MAF_USDA=1.639
NC_035091.1	57687251	.	C	A	.	.	MAF_INRAE=9.167;MAF_USDA=12.941
NC_035091.1	57687255	.	A	G	.	.	MAF_INRAE=46.667;MAF_USDA=45.294
NC_035091.1	57687292	.	A	G	.	.	MAF_INRAE=47.5;MAF_USDA=43.529
NC_035091.1	57687311	.	C	T	.	.	MAF_USDA=4.167
NC_035091.1	57687399	.	G	A	.	.	MAF_USDA=4.918
NC_035091.1	57687549	.	G	T	.	.	MAF_USDA=7.377
NC_035091.1	57687555	.	T	G	.	.	MAF_USDA=2.459
NC_035091.1	57687586	.	A	T	.	.	MAF_INRAE=47.468;MAF_USDA=16.667
NC_035091.1	57687587	.	T	G	.	.	MAF_INRAE=45.833;MAF_USDA=14.583
NC_035091.1	57687652	.	A	G	.	.	MAF_USDA=10.714
NC_035091.1	57687675	.	C	T	.	.	MAF_INRAE=13.333;MAF_USDA=5.0
NC_035091.1	57687700	.	T	G	.	.	MAF_INRAE=49.367;MAF_USDA=47.059
NC_035091.1	57687722	.	T	G	.	.	MAF_INRAE=48.101;MAF_USDA=47.059
NC_035091.1	57687739	.	T	A	.	.	MAF_INRAE=49.367;MAF_USDA=17.059
NC_035091.1	57687742	.	G	A	.	.	MAF_INRAE=47.5;MAF_USDA=45.294
NC_035091.1	57687744	.	T	A	.	.	MAF_INRAE=47.5;MAF_USDA=44.706
NC_035091.1	57687829	.	A	G	.	.	MAF_INRAE=11.667;MAF_USDA=7.377
NC_035091.1	57688012	.	A	G	.	.	MAF_USDA=15.833
NC_035091.1	57688051	.	C	T	.	.	MAF_INRAE=50.0;MAF_USDA=48.235
NC_035091.1	57688110	.	G	A	.	.	MAF_INRAE=10.526;MAF_USDA=5.294
NC_035091.1	57688115	.	A	T	.	.	MAF_USDA=1.639
NC_035091.1	57688170	.	G	A	.	.	MAF_USDA=14.706
NC_035091.1	57688250	.	T	A	.	.	MAF_INRAE=13.333
NC_035091.1	57688283	.	G	T	.	.	MAF_INRAE=13.333
NC_035091.1	57688288	.	C	T	.	.	MAF_INRAE=13.333;MAF_USDA=16.667
NC_035091.1	57688303	.	G	T	.	.	MAF_INRAE=3.333
NC_035091.1	57688313	.	C	T	.	.	MAF_INRAE=3.333
NC_035091.1	57688366	.	C	T	.	.	MAF_INRAE=12.5;MAF_USDA=33.333
NC_035091.1	57688384	.	T	C	.	.	MAF_INRAE=4.167;MAF_USDA=45.833
NC_035091.1	57688451	.	C	T	.	.	MAF_INRAE=1.667
NC_035091.1	57688461	.	C	T	.	.	MAF_INRAE=7.895;MAF_USDA=4.167
NC_035091.1	57688478	.	C	T	.	.	MAF_INRAE=2.5
NC_035091.1	57688536	.	G	T	.	.	MAF_USDA=4.918
NC_035091.1	57688545	.	A	G	.	.	MAF_USDA=16.393
NC_035091.1	57688576	.	C	T	.	.	MAF_INRAE=10.526;MAF_USDA=5.882
NC_035091.1	57688603	.	C	T	.	.	MAF_INRAE=24.684;MAF_USDA=10.0
NC_035091.1	57688671	.	A	G	.	.	MAF_INRAE=15.19;MAF_USDA=31.765
NC_035091.1	57688677	.	G	A	.	.	MAF_USDA=1.639
NC_035091.1	57688809	.	T	G	.	.	MAF_USDA=38.095
NC_035091.1	57688810	.	G	A	.	.	MAF_USDA=38.69
NC_035091.1	57688824	.	C	T	.	.	MAF_USDA=6.667
NC_035091.1	57688961	.	G	T	.	.	MAF_USDA=2.083
NC_035091.1	57688977	.	C	A	.	.	MAF_USDA=1.667
NC_035091.1	57688979	.	T	C	.	.	MAF_USDA=2.459
NC_035091.1	57689058	.	G	T	.	.	MAF_USDA=3.333
NC_035091.1	57689139	.	A	C	.	.	MAF_USDA=2.459
NC_035091.1	57689220	.	A	T	.	.	MAF_USDA=2.459
NC_035091.1	57689230	.	A	T	.	.	MAF_USDA=1.639
NC_035091.1	57689247	.	A	C	.	.	MAF_USDA=1.639
NC_035091.1	57689257	.	T	G	.	.	MAF_INRAE=15.789;MAF_USDA=7.059
NC_035091.1	57689275	.	G	A	.	.	MAF_USDA=3.279
NC_035091.1	57689285	.	G	A	.	.	MAF_INRAE=9.167
NC_035091.1	57689356	.	T	C	.	.	MAF_USDA=1.639
NC_035091.1	57689383	.	G	A	.	.	MAF_INRAE=10.526;MAF_USDA=17.647
NC_035091.1	57689434	.	G	A	.	.	MAF_USDA=2.083
NC_035091.1	57689501	.	T	C	.	.	MAF_INRAE=10.526;MAF_USDA=30.0
NC_035091.1	57689528	.	C	T	.	.	MAF_INRAE=10.526;MAF_USDA=39.412
NC_035091.1	57689532	.	A	T	.	.	MAF_USDA=32.353
NC_035091.1	57689534	.	G	A	.	.	MAF_INRAE=40.0;MAF_USDA=49.412
NC_035091.1	57689543	.	A	C	.	.	MAF_INRAE=10.526;MAF_USDA=7.059
NC_035091.1	57689584	.	A	G	.	.	MAF_INRAE=15.19;MAF_USDA=43.373
NC_035091.1	57689677	.	A	T	.	.	MAF_INRAE=10.526;MAF_USDA=35.417
NC_035091.1	57689679	.	C	T	.	.	MAF_USDA=33.333
NC_035091.1	57689693	.	T	G	.	.	MAF_INRAE=10.526;MAF_USDA=37.5
NC_035091.1	57689721	.	C	T	.	.	MAF_INRAE=10.526
NC_035091.1	57689788	.	G	A	.	.	MAF_INRAE=10.526;MAF_USDA=35.417
NC_035091.1	57689815	.	T	A	.	.	MAF_INRAE=10.526;MAF_USDA=39.412
NC_035091.1	57689852	.	G	A	.	.	MAF_USDA=31.548
NC_035091.1	57689896	.	A	G	.	.	MAF_USDA=1.639
NC_035091.1	57689949	.	G	A	.	.	MAF_INRAE=10.526;MAF_USDA=35.417
NC_035091.1	57689950	.	T	C	.	.	MAF_USDA=37.5
NC_035091.1	57689957	.	T	C	.	.	MAF_INRAE=10.526
NC_035091.1	57690038	.	C	A	.	.	MAF_USDA=14.754
NC_035091.1	57690068	.	T	C	.	.	MAF_INRAE=10.526;MAF_USDA=40.0
NC_035091.1	57690111	.	T	G	.	.	MAF_INRAE=10.526;MAF_USDA=40.0
NC_035091.1	57690167	.	T	A	.	.	MAF_INRAE=15.789;MAF_USDA=5.882
NC_035091.1	57690231	.	T	C	.	.	MAF_USDA=2.459
NC_035091.1	57690313	.	A	C	.	.	MAF_INRAE=10.759;MAF_USDA=14.118
NC_035091.1	57690421	.	T	C	.	.	MAF_INRAE=10.526;MAF_USDA=37.647
NC_035091.1	57690569	.	C	T	.	.	MAF_INRAE=10.526;MAF_USDA=36.471
NC_035091.1	57690584	.	G	A	.	.	MAF_INRAE=10.0
NC_035091.1	57690614	.	T	C	.	.	MAF_INRAE=10.526;MAF_USDA=32.353
NC_035091.1	57690692	.	C	A	.	.	MAF_USDA=6.25
NC_035091.1	57690929	.	A	G	.	.	MAF_USDA=6.25
NC_035091.1	57691109	.	A	T	.	.	MAF_USDA=44.118
NC_035091.1	57691255	.	G	T	.	.	MAF_USDA=4.098
NC_035091.1	57691831	.	C	A	.	.	MAF_INRAE=21.667;MAF_USDA=4.167
NC_035091.1	57691908	.	T	A	.	.	MAF_INRAE=9.167
NC_035091.1	57691910	.	T	A	.	.	MAF_INRAE=33.333
NC_035091.1	57691941	.	T	A	.	.	MAF_USDA=8.333
NC_035091.1	57691942	.	A	T	.	.	MAF_USDA=8.333
NC_035091.1	57691943	.	A	T	.	.	MAF_USDA=16.471
NC_035091.1	57691949	.	C	T	.	.	MAF_USDA=15.882
NC_035091.1	57692031	.	G	T	.	.	MAF_USDA=20.0
NC_035091.1	57692115	.	G	T	.	.	MAF_INRAE=10.759;MAF_USDA=5.294
NC_035091.1	57692174	.	A	G	.	.	MAF_USDA=8.235
NC_035091.1	57692217	.	A	G	.	.	MAF_USDA=4.706
NC_035091.1	57692220	.	G	C	.	.	MAF_USDA=2.459
NC_035091.1	57692226	.	C	T	.	.	MAF_USDA=1.176
NC_035091.1	57692297	.	G	A	.	.	MAF_USDA=7.059
NC_035091.1	57692325	.	G	A	.	.	MAF_INRAE=22.152;MAF_USDA=4.706
NC_035091.1	57692386	.	G	A	.	.	MAF_USDA=7.059
NC_035091.1	57692558	.	A	G	.	.	MAF_USDA=6.471
NC_035091.1	57692574	.	A	G	.	.	MAF_INRAE=13.291;MAF_USDA=16.471
NC_035091.1	57692611	.	C	T	.	.	MAF_USDA=3.279
NC_035091.1	57692613	.	C	T	.	.	MAF_USDA=2.353
NC_035091.1	57692627	.	T	C	.	.	MAF_INRAE=10.0
NC_035091.1	57692684	.	C	G	.	.	MAF_USDA=1.639
NC_035091.1	57692691	.	C	A	.	.	MAF_USDA=7.647
NC_035091.1	57692728	.	C	G	.	.	MAF_INRAE=10.0
NC_035091.1	57692768	.	A	T	.	.	MAF_USDA=7.059
NC_035091.1	57692780	.	C	A	.	.	MAF_INRAE=3.333
NC_035091.1	57692797	.	G	T	.	.	MAF_USDA=20.238
NC_035091.1	57692798	.	T	A	.	.	MAF_INRAE=3.333;MAF_USDA=7.143
NC_035091.1	57692869	.	A	C	.	.	MAF_INRAE=10.526;MAF_USDA=2.941
NC_035091.1	57692883	.	A	T	.	.	MAF_USDA=8.235
NC_035091.1	57692898	.	A	T	.	.	MAF_USDA=9.412
NC_035091.1	57692906	.	G	A	.	.	MAF_INRAE=3.333;MAF_USDA=11.176
NC_035091.1	57692956	.	C	A	.	.	MAF_INRAE=8.861;MAF_USDA=41.176
NC_035091.1	57693030	.	T	G	.	.	MAF_INRAE=3.333;MAF_USDA=17.213
NC_035091.1	57693447	.	C	A	.	.	MAF_USDA=2.083
NC_035091.1	57693459	.	A	C	.	.	MAF_INRAE=13.333;MAF_USDA=8.333
NC_035091.1	57693519	.	C	T	.	.	MAF_INRAE=28.333
NC_035091.1	57693528	.	G	A	.	.	MAF_INRAE=29.167
NC_035091.1	57693605	.	T	A	.	.	MAF_INRAE=31.667
NC_035091.1	57693620	.	T	C	.	.	MAF_INRAE=15.833;MAF_USDA=4.118
NC_035091.1	57693630	.	G	C	.	.	MAF_USDA=1.639
NC_035091.1	57693653	.	A	C	.	.	MAF_INRAE=10.0;MAF_USDA=4.706
NC_035091.1	57693700	.	G	A	.	.	MAF_INRAE=31.667
NC_035091.1	57693838	.	A	G	.	.	MAF_INRAE=50.0
NC_035091.1	57693880	.	A	G	.	.	MAF_INRAE=3.797
NC_035091.1	57693884	.	A	T	.	.	MAF_INRAE=4.167
NC_035091.1	57693909	.	A	T	.	.	MAF_INRAE=2.5
NC_035091.1	57693967	.	A	G	.	.	MAF_INRAE=3.333
NC_035091.1	57694067	.	T	C	.	.	MAF_INRAE=30.0
NC_035091.1	57694068	.	G	A	.	.	MAF_INRAE=6.667
NC_035091.1	57694089	.	A	G	.	.	MAF_INRAE=4.167
NC_035091.1	57694105	.	G	A	.	.	MAF_INRAE=40.833
NC_035091.1	57694106	.	G	T	.	.	MAF_INRAE=9.167
NC_035091.1	57694145	.	C	T	.	.	MAF_USDA=4.118
NC_035091.1	57694157	.	A	G	.	.	MAF_USDA=1.639
NC_035091.1	57694164	.	G	A	.	.	MAF_INRAE=6.667;MAF_USDA=8.197
NC_035091.1	57694209	.	A	G	.	.	MAF_INRAE=9.167
NC_035091.1	57694214	.	A	G	.	.	MAF_INRAE=18.333
NC_035091.1	57694223	.	T	C	.	.	MAF_INRAE=3.333;MAF_USDA=8.197
NC_035091.1	57694228	.	G	T	.	.	MAF_INRAE=5.833
NC_035091.1	57694266	.	T	G	.	.	MAF_INRAE=9.494;MAF_USDA=30.357
NC_035091.1	57694305	.	C	T	.	.	MAF_INRAE=6.329
NC_035091.1	57694373	.	T	A	.	.	MAF_USDA=3.279
NC_035091.1	57694463	.	G	C	.	.	MAF_INRAE=45.0;MAF_USDA=22.951
NC_035091.1	57694464	.	A	G	.	.	MAF_INRAE=45.0;MAF_USDA=23.529
NC_035091.1	57694664	.	G	A	.	.	MAF_USDA=2.459
NC_035091.1	57694740	.	C	A	.	.	MAF_USDA=3.279
NC_035091.1	57694768	.	C	G	.	.	MAF_INRAE=13.924;MAF_USDA=25.882
NC_035091.1	57694861	.	A	T	.	.	MAF_USDA=4.098
NC_035091.1	57694870	.	T	G	.	.	MAF_USDA=3.279
NC_035091.1	57694928	.	G	A	.	.	MAF_USDA=4.706
NC_035091.1	57695013	.	G	T	.	.	MAF_INRAE=3.333
NC_035091.1	57695054	.	C	A	.	.	MAF_USDA=3.279
NC_035091.1	57695166	.	T	G	.	.	MAF_USDA=2.459
NC_035091.1	57695236	.	G	A	.	.	MAF_INRAE=21.667;MAF_USDA=4.167
NC_035091.1	57695243	.	C	T	.	.	MAF_INRAE=13.291;MAF_USDA=5.357
NC_035091.1	57695244	.	G	A	.	.	MAF_INRAE=21.667;MAF_USDA=22.024
NC_035091.1	57695249	.	G	T	.	.	MAF_USDA=4.167
NC_035091.1	57695329	.	G	A	.	.	MAF_USDA=1.639
NC_035091.1	57695573	.	T	C	.	.	MAF_USDA=3.279
NC_035091.1	57695611	.	T	G	.	.	MAF_INRAE=13.924;MAF_USDA=27.059
NC_035091.1	57695638	.	A	G	.	.	MAF_USDA=8.333
NC_035091.1	57695660	.	G	A	.	.	MAF_INRAE=13.924;MAF_USDA=27.059
NC_035091.1	57695727	.	T	G	.	.	MAF_INRAE=10.759;MAF_USDA=5.294
NC_035091.1	57695769	.	A	C	.	.	MAF_INRAE=46.203;MAF_USDA=8.824
NC_035091.1	57695855	.	C	T	.	.	MAF_USDA=2.459
NC_035091.1	57695886	.	C	A	.	.	MAF_USDA=2.459
NC_035091.1	57696066	.	C	G	.	.	MAF_USDA=2.459
NC_035091.1	57696141	.	C	A	.	.	MAF_USDA=14.118
NC_035091.1	57696142	.	A	C	.	.	MAF_USDA=14.118
NC_035091.1	57696184	.	G	A	.	.	MAF_INRAE=10.526;MAF_USDA=1.639
NC_035091.1	57696193	.	T	C	.	.	MAF_USDA=1.639
NC_035091.1	57696233	.	G	A	.	.	MAF_USDA=1.639
NC_035091.1	57696267	.	T	C	.	.	MAF_INRAE=13.924;MAF_USDA=12.353
NC_035091.1	57696321	.	G	T	.	.	MAF_USDA=17.059
NC_035091.1	57696408	.	C	T	.	.	MAF_USDA=5.738
NC_035091.1	57696419	.	T	C	.	.	MAF_USDA=21.176
NC_035091.1	57696512	.	G	C	.	.	MAF_USDA=1.639
NC_035091.1	57696901	.	T	C	.	.	MAF_INRAE=16.456;MAF_USDA=19.672
NC_035091.1	57696940	.	C	T	.	.	MAF_USDA=11.765
NC_035091.1	57697046	.	C	T	.	.	MAF_USDA=6.25
NC_035091.1	57697084	.	G	A	.	.	MAF_USDA=1.639
NC_035091.1	57697204	.	C	G	.	.	MAF_INRAE=20.0;MAF_USDA=4.706
NC_035091.1	57697243	.	T	C	.	.	MAF_USDA=10.0
NC_035091.1	57697269	.	A	G	.	.	MAF_USDA=3.279
NC_035091.1	57697471	.	A	C	.	.	MAF_USDA=1.639
NC_035091.1	57697596	.	G	A	.	.	MAF_USDA=4.118
NC_035091.1	57697612	.	C	A	.	.	MAF_INRAE=5.263;MAF_USDA=2.941
NC_035091.1	57697613	.	A	G	.	.	MAF_USDA=2.941
NC_035091.1	57697698	.	G	T	.	.	MAF_INRAE=10.0
NC_035091.1	57697774	.	T	C	.	.	MAF_USDA=14.118
NC_035091.1	57697793	.	C	T	.	.	MAF_USDA=4.118
NC_035091.1	57697878	.	C	T	.	.	MAF_USDA=14.118
NC_035091.1	57697950	.	C	A	.	.	MAF_INRAE=1.667
NC_035091.1	57697988	.	G	A	.	.	MAF_USDA=1.639
NC_035091.1	57697994	.	A	G	.	.	MAF_USDA=1.639
NC_035091.1	57698014	.	G	C	.	.	MAF_USDA=1.639
NC_035091.1	57698015	.	A	G	.	.	MAF_USDA=1.639
NC_035091.1	57698019	.	G	T	.	.	MAF_USDA=1.639
NC_035091.1	57698031	.	A	G	.	.	MAF_INRAE=2.5;MAF_USDA=2.459
NC_035091.1	57698312	.	A	G	.	.	MAF_INRAE=5.0
NC_035091.1	57698318	.	A	T	.	.	MAF_INRAE=5.0
NC_035091.1	57698345	.	A	G	.	.	MAF_INRAE=45.57
NC_035091.1	57698368	.	G	C	.	.	MAF_INRAE=2.5
NC_035091.1	57698379	.	C	A	.	.	MAF_INRAE=2.5
NC_035091.1	57698409	.	C	A	.	.	MAF_USDA=27.083
NC_035091.1	57698420	.	A	G	.	.	MAF_INRAE=1.667
NC_035091.1	57698444	.	G	A	.	.	MAF_INRAE=47.5
NC_035091.1	57698448	.	G	C	.	.	MAF_USDA=3.279
NC_035091.1	57698458	.	T	C	.	.	MAF_USDA=20.588
NC_035091.1	57698459	.	T	C	.	.	MAF_USDA=20.588
NC_035091.1	57698469	.	T	C	.	.	MAF_USDA=12.295
NC_035091.1	57698479	.	G	T	.	.	MAF_USDA=11.364
NC_035091.1	57698489	.	T	C	.	.	MAF_USDA=17.073
NC_035091.1	57698508	.	G	A	.	.	MAF_INRAE=3.333
NC_035091.1	57698510	.	G	A	.	.	MAF_USDA=2.174
NC_035091.1	57698515	.	A	T	.	.	MAF_INRAE=3.333
NC_035091.1	57698538	.	C	T	.	.	MAF_INRAE=4.167
NC_035091.1	57698542	.	C	T	.	.	MAF_USDA=1.639
NC_035091.1	57698565	.	C	T	.	.	MAF_INRAE=15.833
NC_035091.1	57698573	.	C	A	.	.	MAF_INRAE=5.263;MAF_USDA=4.167
NC_035091.1	57698633	.	A	C	.	.	MAF_INRAE=16.667
NC_035091.1	57698670	.	C	T	.	.	MAF_INRAE=46.667
NC_035091.1	57698673	.	G	A	.	.	MAF_INRAE=45.833
NC_035091.1	57698736	.	T	A	.	.	MAF_USDA=14.706
NC_035091.1	57698744	.	A	C	.	.	MAF_USDA=11.176
NC_035091.1	57698755	.	C	T	.	.	MAF_USDA=1.639
NC_035091.1	57698832	.	G	A	.	.	MAF_USDA=4.098
NC_035091.1	57699120	.	G	T	.	.	MAF_INRAE=8.333;MAF_USDA=10.0
NC_035091.1	57699173	.	A	C	.	.	MAF_USDA=31.25
NC_035091.1	57699217	.	C	T	.	.	MAF_USDA=5.0
NC_035091.1	57699223	.	A	C	.	.	MAF_INRAE=3.333;MAF_USDA=11.31
NC_035091.1	57699349	.	T	A	.	.	MAF_USDA=1.639
NC_035091.1	57699431	.	T	G	.	.	MAF_USDA=5.738
NC_035091.1	57699465	.	G	A	.	.	MAF_INRAE=9.167
NC_035091.1	57699570	.	A	C	.	.	MAF_INRAE=15.823;MAF_USDA=13.934
NC_035091.1	57699607	.	G	C	.	.	MAF_INRAE=10.526
NC_035091.1	57699609	.	A	G	.	.	MAF_USDA=18.824
NC_035091.1	57699616	.	G	A	.	.	MAF_USDA=18.235
NC_035091.1	57699627	.	T	G	.	.	MAF_USDA=10.588
NC_035091.1	57699643	.	G	A	.	.	MAF_INRAE=16.456;MAF_USDA=38.824
NC_035091.1	57699678	.	G	A	.	.	MAF_INRAE=42.405;MAF_USDA=18.824
NC_035091.1	57699780	.	G	A	.	.	MAF_USDA=4.098
NC_035091.1	57699832	.	G	T	.	.	MAF_INRAE=46.835;MAF_USDA=9.412
NC_035091.1	57700067	.	A	G	.	.	MAF_USDA=4.918
NC_035091.1	57700148	.	C	A	.	.	MAF_USDA=12.353
NC_035091.1	57700239	.	G	T	.	.	MAF_USDA=10.588
NC_035091.1	57700300	.	T	C	.	.	MAF_USDA=12.941
NC_035091.1	57700310	.	C	T	.	.	MAF_USDA=15.882
NC_035091.1	57700378	.	G	T	.	.	MAF_INRAE=15.789;MAF_USDA=5.882
NC_035091.1	57700401	.	C	A	.	.	MAF_USDA=1.639
NC_035091.1	57700402	.	C	T	.	.	MAF_USDA=11.176
NC_035091.1	57700422	.	T	C	.	.	MAF_USDA=13.529
NC_035091.1	57700427	.	G	T	.	.	MAF_USDA=8.824
NC_035091.1	57700468	.	G	C	.	.	MAF_USDA=2.459
NC_035091.1	57700550	.	A	G	.	.	MAF_USDA=13.69
NC_035091.1	57700566	.	G	A	.	.	MAF_USDA=14.118
NC_035091.1	57700612	.	C	G	.	.	MAF_USDA=3.279
NC_035091.1	57700642	.	C	T	.	.	MAF_USDA=16.471
NC_035091.1	57700672	.	A	G	.	.	MAF_USDA=17.059
NC_035091.1	57700706	.	C	A	.	.	MAF_INRAE=8.861;MAF_USDA=4.918
NC_035091.1	57700711	.	A	G	.	.	MAF_USDA=1.639
NC_035091.1	57700734	.	A	G	.	.	MAF_USDA=8.197
NC_035091.1	57700755	.	A	C	.	.	MAF_USDA=13.529
NC_035091.1	57700760	.	C	T	.	.	MAF_USDA=14.118
NC_035091.1	57700767	.	T	C	.	.	MAF_USDA=4.918
NC_035091.1	57700906	.	T	C	.	.	MAF_USDA=13.529
NC_035091.1	57700965	.	T	C	.	.	MAF_USDA=4.918
NC_035091.1	57700967	.	A	C	.	.	MAF_USDA=4.918
NC_035091.1	57701104	.	A	G	.	.	MAF_INRAE=16.456;MAF_USDA=39.881
NC_035091.1	57701153	.	C	T	.	.	MAF_USDA=1.667
NC_035091.1	57701362	.	G	T	.	.	MAF_INRAE=5.0
NC_035091.1	57701371	.	G	A	.	.	MAF_INRAE=5.0
NC_035091.1	57701373	.	A	G	.	.	MAF_USDA=16.471
NC_035091.1	57701449	.	T	C	.	.	MAF_USDA=5.738
NC_035091.1	57701636	.	A	G	.	.	MAF_INRAE=6.329
NC_035091.1	57701641	.	A	G	.	.	MAF_USDA=4.118
NC_035091.1	57701698	.	C	A	.	.	MAF_USDA=8.197
NC_035091.1	57701710	.	C	T	.	.	MAF_USDA=4.118
NC_035091.1	57701763	.	T	A	.	.	MAF_USDA=2.459
NC_035091.1	57701786	.	G	A	.	.	MAF_USDA=6.471
NC_035091.1	57701840	.	G	T	.	.	MAF_USDA=6.471
NC_035091.1	57701859	.	A	G	.	.	MAF_USDA=6.471
NC_035091.1	57701876	.	A	T	.	.	MAF_USDA=5.357
NC_035091.1	57701877	.	C	A	.	.	MAF_USDA=5.357
NC_035091.1	57701973	.	C	T	.	.	MAF_INRAE=27.215;MAF_USDA=22.941
NC_035091.1	57701994	.	G	A	.	.	MAF_INRAE=8.861;MAF_USDA=2.459
NC_035091.1	57702015	.	T	G	.	.	MAF_INRAE=10.526
NC_035091.1	57702121	.	A	G	.	.	MAF_USDA=6.557
NC_035091.1	57702123	.	T	A	.	.	MAF_INRAE=8.861;MAF_USDA=12.295
NC_035091.1	57702133	.	C	G	.	.	MAF_USDA=4.167
NC_035091.1	57702165	.	G	A	.	.	MAF_USDA=16.393
NC_035091.1	57702179	.	G	A	.	.	MAF_USDA=15.574
NC_035091.1	57702183	.	A	C	.	.	MAF_USDA=4.706
NC_035091.1	57702201	.	A	T	.	.	MAF_USDA=15.574
NC_035091.1	57702225	.	T	G	.	.	MAF_INRAE=15.789;MAF_USDA=25.882
NC_035091.1	57702264	.	A	G	.	.	MAF_USDA=7.059
NC_035091.1	57702345	.	T	A	.	.	MAF_USDA=4.167
NC_035091.1	57702346	.	C	A	.	.	MAF_USDA=4.167
NC_035091.1	57702442	.	A	G	.	.	MAF_USDA=5.738
NC_035091.1	57702528	.	G	T	.	.	MAF_USDA=5.738
NC_035091.1	57702555	.	T	A	.	.	MAF_INRAE=15.789;MAF_USDA=11.176
NC_035091.1	57702592	.	G	A	.	.	MAF_INRAE=15.789;MAF_USDA=18.824
NC_035091.1	57702643	.	A	C	.	.	MAF_INRAE=3.333;MAF_USDA=8.235
NC_035091.1	57702653	.	G	A	.	.	MAF_INRAE=15.789;MAF_USDA=11.176
NC_035091.1	57702703	.	A	T	.	.	MAF_INRAE=14.557;MAF_USDA=25.294
NC_035091.1	57702728	.	T	A	.	.	MAF_USDA=3.279
NC_035091.1	57702752	.	C	A	.	.	MAF_INRAE=15.789;MAF_USDA=12.353
NC_035091.1	57702818	.	C	A	.	.	MAF_USDA=12.5
NC_035091.1	57702836	.	T	A	.	.	MAF_INRAE=10.526;MAF_USDA=5.738
NC_035091.1	57702870	.	T	G	.	.	MAF_INRAE=15.789;MAF_USDA=7.059
NC_035091.1	57702871	.	T	G	.	.	MAF_USDA=7.059
NC_035091.1	57703024	.	T	C	.	.	MAF_INRAE=15.789;MAF_USDA=7.059
NC_035091.1	57703047	.	C	T	.	.	MAF_INRAE=43.038;MAF_USDA=16.471
NC_035091.1	57703102	.	C	T	.	.	MAF_INRAE=6.962;MAF_USDA=21.429
NC_035091.1	57703117	.	T	G	.	.	MAF_INRAE=6.962;MAF_USDA=21.176
NC_035091.1	57703118	.	C	T	.	.	MAF_INRAE=4.167;MAF_USDA=21.176
NC_035091.1	57703123	.	A	T	.	.	MAF_INRAE=6.962;MAF_USDA=21.176
NC_035091.1	57703158	.	C	T	.	.	MAF_INRAE=6.962;MAF_USDA=20.588
NC_035091.1	57703159	.	G	T	.	.	MAF_INRAE=4.167;MAF_USDA=21.176
NC_035091.1	57703202	.	A	G	.	.	MAF_INRAE=26.316;MAF_USDA=46.471
NC_035091.1	57703247	.	G	A	.	.	MAF_INRAE=3.333;MAF_USDA=7.059
NC_035091.1	57703263	.	G	A	.	.	MAF_INRAE=3.333;MAF_USDA=8.824
NC_035091.1	57703266	.	A	G	.	.	MAF_INRAE=3.333
NC_035091.1	57703328	.	A	C	.	.	MAF_INRAE=4.167;MAF_USDA=8.824
NC_035091.1	57703332	.	GTTTTTTTA	GTTTTTTTT	.	.	MAF_USDA=12.5
NC_035091.1	57703341	.	A	T	.	.	MAF_USDA=12.5
NC_035091.1	57703355	.	G	T	.	.	MAF_USDA=9.639
NC_035091.1	57703363	.	T	C	.	.	MAF_INRAE=3.333;MAF_USDA=9.412
NC_035091.1	57703373	.	T	A	.	.	MAF_INRAE=3.333;MAF_USDA=9.412
NC_035091.1	57703402	.	A	G	.	.	MAF_INRAE=10.526;MAF_USDA=1.639
NC_035091.1	57703437	.	A	T	.	.	MAF_INRAE=43.038;MAF_USDA=14.706
NC_035091.1	57703446	.	C	A	.	.	MAF_USDA=6.557
NC_035091.1	57703462	.	C	T	.	.	MAF_INRAE=5.063;MAF_USDA=13.095
NC_035091.1	57703486	.	A	T	.	.	MAF_USDA=1.667
NC_035091.1	57703488	.	T	G	.	.	MAF_INRAE=15.789;MAF_USDA=2.353
NC_035091.1	57703513	.	T	A	.	.	MAF_USDA=8.197
NC_035091.1	57703516	.	A	G	.	.	MAF_USDA=4.706
NC_035091.1	57703520	.	T	G	.	.	MAF_USDA=9.016
NC_035091.1	57703530	.	A	C	.	.	MAF_INRAE=3.333;MAF_USDA=24.118
NC_035091.1	57703592	.	A	G	.	.	MAF_INRAE=10.526;MAF_USDA=5.738
NC_035091.1	57703615	.	G	A	.	.	MAF_INRAE=3.165;MAF_USDA=14.706
NC_035091.1	57703627	.	T	A	.	.	MAF_USDA=4.098
NC_035091.1	57703737	.	T	G	.	.	MAF_INRAE=3.333;MAF_USDA=6.471
NC_035091.1	57703762	.	A	T	.	.	MAF_USDA=1.639
NC_035091.1	57703805	.	T	A	.	.	MAF_USDA=4.918
NC_035091.1	57703926	.	C	T	.	.	MAF_INRAE=10.526;MAF_USDA=24.59
NC_035091.1	57704044	.	C	T	.	.	MAF_INRAE=43.671;MAF_USDA=18.235
NC_035091.1	57704099	.	G	A	.	.	MAF_USDA=5.738
NC_035091.1	57704130	.	A	C	.	.	MAF_INRAE=6.329
NC_035091.1	57704134	.	G	T	.	.	MAF_USDA=9.412
NC_035091.1	57704175	.	A	T	.	.	MAF_INRAE=3.797;MAF_USDA=14.118
NC_035091.1	57704182	.	G	C	.	.	MAF_USDA=4.098
NC_035091.1	57704193	.	C	T	.	.	MAF_USDA=4.098
NC_035091.1	57704199	.	T	C	.	.	MAF_INRAE=17.5;MAF_USDA=28.235
NC_035091.1	57704245	.	C	A	.	.	MAF_USDA=12.295
NC_035091.1	57704275	.	C	T	.	.	MAF_INRAE=20.833;MAF_USDA=7.647
NC_035091.1	57704286	.	T	C	.	.	MAF_USDA=4.098
NC_035091.1	57704297	.	G	T	.	.	MAF_INRAE=20.886;MAF_USDA=27.083
NC_035091.1	57704314	.	T	C	.	.	MAF_USDA=2.459
NC_035091.1	57704385	.	G	A	.	.	MAF_INRAE=46.203;MAF_USDA=20.588
NC_035091.1	57704425	.	T	G	.	.	MAF_INRAE=20.886;MAF_USDA=27.647
NC_035091.1	57704450	.	C	T	.	.	MAF_INRAE=10.526;MAF_USDA=22.951
NC_035091.1	57704476	.	A	G	.	.	MAF_INRAE=5.0;MAF_USDA=12.353
NC_035091.1	57704477	.	A	G	.	.	MAF_USDA=2.459
NC_035091.1	57704487	.	G	T	.	.	MAF_INRAE=5.0
NC_035091.1	57704500	.	G	A	.	.	MAF_USDA=3.279
NC_035091.1	57704591	.	A	C	.	.	MAF_INRAE=3.333
NC_035091.1	57704593	.	G	T	.	.	MAF_INRAE=11.392;MAF_USDA=27.647
NC_035091.1	57704623	.	T	C	.	.	MAF_INRAE=7.895;MAF_USDA=17.213
NC_035091.1	57704634	.	C	A	.	.	MAF_INRAE=7.895;MAF_USDA=18.033
NC_035091.1	57704647	.	C	T	.	.	MAF_USDA=4.167
NC_035091.1	57704664	.	C	T	.	.	MAF_INRAE=9.167
NC_035091.1	57704738	.	T	C	.	.	MAF_INRAE=2.632;MAF_USDA=11.475
NC_035091.1	57704778	.	C	T	.	.	MAF_USDA=3.279
NC_035091.1	57704872	.	T	C	.	.	MAF_INRAE=1.667
NC_035091.1	57704926	.	C	T	.	.	MAF_USDA=4.706
NC_035091.1	57704955	.	G	A	.	.	MAF_USDA=4.098
NC_035091.1	57704982	.	A	G	.	.	MAF_INRAE=21.053
NC_035091.1	57705018	.	T	C	.	.	MAF_USDA=2.459
NC_035091.1	57705034	.	C	T	.	.	MAF_USDA=4.098
NC_035091.1	57705041	.	C	T	.	.	MAF_USDA=18.75
NC_035091.1	57706224	.	C	A	.	.	MAF_INRAE=1.667;MAF_USDA=22.727
NC_035091.1	57706256	.	T	C	.	.	MAF_INRAE=1.667;MAF_USDA=23.913
NC_035091.1	57706269	.	T	A	.	.	MAF_INRAE=7.595;MAF_USDA=10.87
NC_035091.1	57706298	.	G	A	.	.	MAF_USDA=12.5
NC_035091.1	57706318	.	C	T	.	.	MAF_INRAE=7.895;MAF_USDA=18.033
NC_035091.1	57706337	.	T	C	.	.	MAF_INRAE=8.333;MAF_USDA=16.071
NC_035091.1	57706382	.	C	A	.	.	MAF_INRAE=11.392;MAF_USDA=47.647
NC_035091.1	57706390	.	T	C	.	.	MAF_INRAE=7.895;MAF_USDA=17.213
NC_035091.1	57706395	.	T	G	.	.	MAF_INRAE=2.5
NC_035091.1	57706415	.	T	C	.	.	MAF_USDA=4.118
NC_035091.1	57706416	.	T	A	.	.	MAF_INRAE=10.759;MAF_USDA=28.824
NC_035091.1	57706459	.	T	A	.	.	MAF_INRAE=13.924;MAF_USDA=43.529
NC_035091.1	57706487	.	C	T	.	.	MAF_USDA=5.738
NC_035091.1	57706491	.	A	G	.	.	MAF_INRAE=13.291;MAF_USDA=37.059
NC_035091.1	57706522	.	G	A	.	.	MAF_USDA=4.706
NC_035091.1	57706544	.	G	T	.	.	MAF_INRAE=10.759;MAF_USDA=5.294
NC_035091.1	57706553	.	A	G	.	.	MAF_USDA=4.098
NC_035091.1	57706603	.	C	T	.	.	MAF_INRAE=3.165;MAF_USDA=15.294
NC_035091.1	57706611	.	A	G	.	.	MAF_USDA=7.647
NC_035091.1	57706613	.	G	A	.	.	MAF_INRAE=17.722;MAF_USDA=13.529
NC_035091.1	57706622	.	T	A	.	.	MAF_INRAE=12.658;MAF_USDA=36.471
NC_035091.1	57706636	.	G	T	.	.	MAF_USDA=2.459
NC_035091.1	57706668	.	G	A	.	.	MAF_INRAE=10.0;MAF_USDA=24.118
NC_035091.1	57706696	.	C	T	.	.	MAF_USDA=8.235
NC_035091.1	57706697	.	C	T	.	.	MAF_USDA=2.459
NC_035091.1	57706726	.	T	C	.	.	MAF_INRAE=11.392;MAF_USDA=49.412
NC_035091.1	57706767	.	T	G	.	.	MAF_INRAE=3.165;MAF_USDA=28.235
NC_035091.1	57706871	.	G	A	.	.	MAF_USDA=5.738
NC_035091.1	57706880	.	A	G	.	.	MAF_INRAE=11.392;MAF_USDA=48.824
NC_035091.1	57706925	.	T	A	.	.	MAF_USDA=1.639
NC_035091.1	57706938	.	A	T	.	.	MAF_USDA=35.417
NC_035091.1	57706970	.	C	A	.	.	MAF_INRAE=21.053;MAF_USDA=44.706
NC_035091.1	57706997	.	T	G	.	.	MAF_USDA=7.377
NC_035091.1	57707016	.	G	C	.	.	MAF_INRAE=7.595
NC_035091.1	57707099	.	C	T	.	.	MAF_INRAE=29.167
NC_035091.1	57707127	.	A	C	.	.	MAF_USDA=2.459
NC_035091.1	57707138	.	G	T	.	.	MAF_INRAE=26.667
NC_035091.1	57707297	.	G	A	.	.	MAF_USDA=12.5
NC_035091.1	57707341	.	T	A	.	.	MAF_INRAE=36.667
NC_035091.1	57707363	.	C	T	.	.	MAF_INRAE=35.0
NC_035091.1	57707371	.	G	C	.	.	MAF_INRAE=39.167
NC_035091.1	57707384	.	C	A	.	.	MAF_INRAE=36.667
NC_035091.1	57707388	.	G	T	.	.	MAF_INRAE=9.167
NC_035091.1	57707431	.	T	A	.	.	MAF_INRAE=24.167
NC_035091.1	57707447	.	T	A	.	.	MAF_INRAE=25.0
NC_035091.1	57707462	.	C	A	.	.	MAF_INRAE=37.5
NC_035091.1	57707464	.	A	G	.	.	MAF_INRAE=37.5
NC_035091.1	57707639	.	C	T	.	.	MAF_INRAE=37.5;MAF_USDA=10.417
NC_035091.1	57707707	.	A	T	.	.	MAF_USDA=4.167
NC_035091.1	57707778	.	G	T	.	.	MAF_INRAE=5.263;MAF_USDA=9.524
NC_035091.1	57707802	.	A	G	.	.	MAF_INRAE=2.5;MAF_USDA=6.25
NC_035091.1	57707821	.	G	T	.	.	MAF_USDA=2.083
NC_035091.1	57707822	.	A	G	.	.	MAF_INRAE=11.392;MAF_USDA=6.471
NC_035091.1	57707827	.	A	C	.	.	MAF_USDA=1.639
NC_035091.1	57707830	.	G	T	.	.	MAF_INRAE=33.544
NC_035091.1	57707832	.	C	A	.	.	MAF_USDA=4.706
NC_035091.1	57707874	.	G	T	.	.	MAF_INRAE=11.667
NC_035091.1	57707892	.	C	T	.	.	MAF_USDA=1.695
NC_035091.1	57707895	.	T	C	.	.	MAF_USDA=4.237
NC_035091.1	57707929	.	C	T	.	.	MAF_USDA=20.833
NC_035091.1	57707956	.	A	C	.	.	MAF_USDA=30.435
NC_035091.1	57707963	.	A	G	.	.	MAF_USDA=5.0
NC_035091.1	57707967	.	A	T	.	.	MAF_USDA=2.5
NC_035091.1	57707969	.	A	T	.	.	MAF_USDA=1.667
NC_035091.1	57707970	.	A	T	.	.	MAF_USDA=2.5
NC_035091.1	57708008	.	A	G	.	.	MAF_INRAE=10.526;MAF_USDA=1.667
NC_035091.1	57708024	.	A	T	.	.	MAF_USDA=7.059
NC_035091.1	57708030	.	C	A	.	.	MAF_USDA=4.918
NC_035091.1	57708047	.	C	A	.	.	MAF_USDA=4.098
NC_035091.1	57708189	.	A	T	.	.	MAF_INRAE=32.278;MAF_USDA=23.529
NC_035091.1	57708298	.	T	G	.	.	MAF_USDA=1.639
NC_035091.1	57708404	.	C	T	.	.	MAF_USDA=11.475
NC_035091.1	57708496	.	T	A	.	.	MAF_USDA=9.016
NC_035091.1	57708539	.	T	G	.	.	MAF_USDA=2.5
NC_035091.1	57708544	.	G	A	.	.	MAF_USDA=2.5
NC_035091.1	57708559	.	A	G	.	.	MAF_USDA=2.5
NC_035091.1	57708644	.	A	T	.	.	MAF_INRAE=18.354;MAF_USDA=21.176
NC_035091.1	57708652	.	C	A	.	.	MAF_INRAE=18.354;MAF_USDA=19.412
NC_035091.1	57708673	.	A	C	.	.	MAF_INRAE=48.734;MAF_USDA=28.235
NC_035091.1	57708677	.	T	C	.	.	MAF_USDA=1.639
NC_035091.1	57708696	.	A	G	.	.	MAF_INRAE=22.152;MAF_USDA=21.765
NC_035091.1	57708826	.	T	C	.	.	MAF_INRAE=49.367;MAF_USDA=12.941
NC_035091.1	57708832	.	G	A	.	.	MAF_USDA=4.918
NC_035091.1	57708866	.	G	A	.	.	MAF_INRAE=10.0;MAF_USDA=8.235
NC_035091.1	57708945	.	G	C	.	.	MAF_INRAE=46.203;MAF_USDA=9.524
NC_035091.1	57709071	.	C	A	.	.	MAF_INRAE=5.263;MAF_USDA=4.167
NC_035091.1	57709083	.	G	A	.	.	MAF_INRAE=49.367;MAF_USDA=11.765
NC_035091.1	57709145	.	T	G	.	.	MAF_INRAE=6.329
NC_035091.1	57709235	.	A	C	.	.	MAF_USDA=2.083
NC_035091.1	57709281	.	T	C	.	.	MAF_USDA=13.115
NC_035091.1	57709416	.	T	C	.	.	MAF_INRAE=23.418;MAF_USDA=12.353
NC_035091.1	57709433	.	G	A	.	.	MAF_USDA=7.377
NC_035091.1	57709448	.	T	C	.	.	MAF_USDA=4.918
NC_035091.1	57709478	.	C	T	.	.	MAF_INRAE=48.734;MAF_USDA=17.647
NC_035091.1	57709494	.	A	G	.	.	MAF_USDA=16.471
NC_035091.1	57709530	.	T	G	.	.	MAF_INRAE=10.0
NC_035091.1	57709533	.	G	T	.	.	MAF_USDA=3.279
NC_035091.1	57709567	.	T	G	.	.	MAF_USDA=4.167
NC_035091.1	57709662	.	A	G	.	.	MAF_USDA=2.459
NC_035091.1	57709665	.	T	A	.	.	MAF_USDA=1.639
NC_035091.1	57709670	.	A	G	.	.	MAF_INRAE=9.494;MAF_USDA=19.412
NC_035091.1	57709695	.	A	G	.	.	MAF_USDA=2.459
NC_035091.1	57709746	.	T	A	.	.	MAF_USDA=4.118
NC_035091.1	57709935	.	A	T	.	.	MAF_INRAE=22.152;MAF_USDA=7.647
NC_035091.1	57710110	.	G	A	.	.	MAF_INRAE=10.759;MAF_USDA=30.0
NC_035091.1	57710139	.	A	T	.	.	MAF_INRAE=3.333;MAF_USDA=2.459
NC_035091.1	57710269	.	T	A,C	.	.	MAF_INRAE=9.167;MAF_USDA=14.583
NC_035091.1	57710270	.	T	A	.	.	MAF_INRAE=9.167;MAF_USDA=12.5
NC_035091.1	57710271	.	G	A	.	.	MAF_USDA=12.5
NC_035091.1	57710343	.	G	T	.	.	MAF_USDA=16.667
NC_035091.1	57710352	.	G	T	.	.	MAF_USDA=7.647
NC_035091.1	57710393	.	G	A	.	.	MAF_INRAE=9.167;MAF_USDA=28.235
NC_035091.1	57710394	.	G	A	.	.	MAF_INRAE=2.5
NC_035091.1	57710400	.	C	T	.	.	MAF_INRAE=2.5
NC_035091.1	57710402	.	C	A	.	.	MAF_INRAE=2.5
NC_035091.1	57710448	.	G	C	.	.	MAF_USDA=4.918
NC_035091.1	57710451	.	A	G	.	.	MAF_INRAE=10.0
NC_035091.1	57710545	.	G	A	.	.	MAF_INRAE=10.759;MAF_USDA=29.412
NC_035091.1	57710567	.	T	C	.	.	MAF_INRAE=12.5;MAF_USDA=22.941
NC_035091.1	57710579	.	C	A	.	.	MAF_INRAE=48.734;MAF_USDA=9.412
NC_035091.1	57710605	.	C	A	.	.	MAF_INRAE=5.0
NC_035091.1	57710614	.	C	A	.	.	MAF_INRAE=5.833
NC_035091.1	57710635	.	A	T	.	.	MAF_INRAE=1.667
NC_035091.1	57710640	.	C	A	.	.	MAF_INRAE=1.667
NC_035091.1	57710641	.	T	C	.	.	MAF_INRAE=1.667
NC_035091.1	57710894	.	T	C	.	.	MAF_USDA=2.459
NC_035091.1	57710927	.	G	C	.	.	MAF_USDA=1.639
NC_035091.1	57710929	.	A	G	.	.	MAF_INRAE=43.038;MAF_USDA=37.5
NC_035091.1	57710939	.	A	G	.	.	MAF_USDA=4.098
NC_035091.1	57711025	.	A	G	.	.	MAF_USDA=2.459
NC_035091.1	57711086	.	C	A	.	.	MAF_USDA=3.279
NC_035091.1	57711238	.	C	A	.	.	MAF_USDA=3.279
NC_035091.1	57711254	.	G	T	.	.	MAF_USDA=1.639
NC_035091.1	57711263	.	T	A	.	.	MAF_INRAE=18.354;MAF_USDA=13.115
NC_035091.1	57711278	.	T	A	.	.	MAF_INRAE=5.0;MAF_USDA=32.353
NC_035091.1	57711341	.	C	A	.	.	MAF_USDA=6.557
NC_035091.1	57711386	.	C	A	.	.	MAF_INRAE=28.333;MAF_USDA=45.294
NC_035091.1	57711456	.	C	G	.	.	MAF_INRAE=10.0;MAF_USDA=34.706
NC_035091.1	57711467	.	C	G	.	.	MAF_INRAE=10.0;MAF_USDA=11.475
NC_035091.1	57711473	.	G	T	.	.	MAF_INRAE=1.667;MAF_USDA=1.639
NC_035091.1	57711628	.	T	C	.	.	MAF_INRAE=5.0;MAF_USDA=3.529
NC_035091.1	57711924	.	A	G	.	.	MAF_USDA=27.647
NC_035091.1	57711986	.	G	A	.	.	MAF_USDA=3.279
NC_035091.1	57711990	.	C	T	.	.	MAF_USDA=2.083
NC_035091.1	57712116	.	A	C	.	.	MAF_INRAE=13.291;MAF_USDA=31.765
NC_035091.1	57712219	.	G	A	.	.	MAF_USDA=5.738
NC_035091.1	57712247	.	C	T	.	.	MAF_USDA=2.459
NC_035091.1	57712256	.	C	T	.	.	MAF_INRAE=7.595;MAF_USDA=5.294
NC_035091.1	57712291	.	T	C	.	.	MAF_USDA=4.098
NC_035091.1	57712349	.	T	G	.	.	MAF_INRAE=43.038;MAF_USDA=15.294
NC_035091.1	57712420	.	C	A	.	.	MAF_USDA=4.098
NC_035091.1	57712431	.	A	T	.	.	MAF_USDA=4.167
NC_035091.1	57712445	.	G	A	.	.	MAF_USDA=4.918
NC_035091.1	57712497	.	C	T	.	.	MAF_USDA=1.639
NC_035091.1	57712536	.	G	T	.	.	MAF_INRAE=9.167;MAF_USDA=10.656
NC_035091.1	57712551	.	G	A	.	.	MAF_INRAE=43.671;MAF_USDA=13.529
NC_035091.1	57712914	.	T	C	.	.	MAF_INRAE=3.333
NC_035091.1	57712949	.	C	T	.	.	MAF_USDA=11.475
NC_035091.1	57712965	.	C	A	.	.	MAF_INRAE=10.0;MAF_USDA=5.738
NC_035091.1	57713062	.	T	C	.	.	MAF_INRAE=2.5
NC_035091.1	57713206	.	A	G	.	.	MAF_USDA=3.279
NC_035091.1	57713290	.	G	A	.	.	MAF_INRAE=4.167;MAF_USDA=1.639
NC_035091.1	57713309	.	G	A	.	.	MAF_USDA=5.738
NC_035091.1	57713329	.	G	A	.	.	MAF_USDA=5.738
NC_035091.1	57713476	.	G	T	.	.	MAF_USDA=5.738
NC_035091.1	57713585	.	A	T	.	.	MAF_INRAE=10.0;MAF_USDA=11.475
NC_035091.1	57713734	.	C	G	.	.	MAF_INRAE=10.833
NC_035091.1	57713811	.	T	C	.	.	MAF_INRAE=10.833
NC_035091.1	57713831	.	T	C	.	.	MAF_INRAE=9.167
NC_035091.1	57713832	.	A	T	.	.	MAF_INRAE=13.291
NC_035091.1	57713847	.	G	A	.	.	MAF_USDA=2.459
NC_035091.1	57713848	.	G	A	.	.	MAF_INRAE=5.263;MAF_USDA=1.765
NC_035091.1	57713980	.	A	G	.	.	MAF_INRAE=1.667
NC_035091.1	57713991	.	T	A	.	.	MAF_USDA=4.098
NC_035091.1	57713998	.	T	A	.	.	MAF_USDA=4.098
NC_035091.1	57714011	.	T	A	.	.	MAF_USDA=1.765
NC_035091.1	57714062	.	G	T	.	.	MAF_INRAE=42.5
NC_035091.1	57714086	.	A	G	.	.	MAF_INRAE=35.833;MAF_USDA=17.213
NC_035091.1	57714118	.	C	A	.	.	MAF_INRAE=38.333
NC_035091.1	57714258	.	G	T	.	.	MAF_INRAE=49.167
NC_035091.1	57714344	.	G	A	.	.	MAF_INRAE=47.5
NC_035091.1	57714353	.	G	A	.	.	MAF_INRAE=7.5
NC_035091.1	57714358	.	G	T	.	.	MAF_INRAE=46.667
NC_035091.1	57714369	.	G	A	.	.	MAF_INRAE=6.667
NC_035091.1	57714376	.	T	C	.	.	MAF_INRAE=10.0
NC_035091.1	57714401	.	A	T	.	.	MAF_INRAE=7.5
NC_035091.1	57714840	.	C	A	.	.	MAF_USDA=49.405
NC_035091.1	57714964	.	C	T	.	.	MAF_INRAE=3.333
NC_035091.1	57714992	.	G	A	.	.	MAF_INRAE=30.38;MAF_USDA=47.647
NC_035091.1	57715081	.	G	T	.	.	MAF_INRAE=13.924
NC_035091.1	57715086	.	A	C	.	.	MAF_INRAE=22.785;MAF_USDA=40.0
NC_035091.1	57715093	.	A	C	.	.	MAF_INRAE=29.747;MAF_USDA=47.647
NC_035091.1	57715157	.	A	C	.	.	MAF_USDA=1.639
NC_035091.1	57715213	.	G	A	.	.	MAF_INRAE=18.354;MAF_USDA=11.176
NC_035091.1	57715243	.	C	T	.	.	MAF_INRAE=5.0
NC_035091.1	57715261	.	T	C	.	.	MAF_INRAE=3.333
NC_035091.1	57715273	.	G	A	.	.	MAF_USDA=4.098
NC_035091.1	57715354	.	T	A	.	.	MAF_INRAE=47.5;MAF_USDA=11.765
NC_035091.1	57715359	.	G	A	.	.	MAF_USDA=1.639
NC_035091.1	57715361	.	G	T	.	.	MAF_INRAE=10.833
NC_035091.1	57715454	.	T	A	.	.	MAF_INRAE=38.333
NC_035091.1	57715459	.	C	T	.	.	MAF_INRAE=39.167
NC_035091.1	57715474	.	G	A	.	.	MAF_INRAE=40.833
NC_035091.1	57715524	.	C	T	.	.	MAF_USDA=3.279
NC_035091.1	57715550	.	C	G	.	.	MAF_INRAE=3.333;MAF_USDA=9.412
NC_035091.1	57715583	.	G	A	.	.	MAF_INRAE=2.5
NC_035091.1	57715602	.	G	T	.	.	MAF_USDA=16.393
NC_035091.1	57715605	.	G	T	.	.	MAF_INRAE=45.0;MAF_USDA=17.059
NC_035091.1	57715629	.	C	T	.	.	MAF_USDA=5.738
NC_035091.1	57715712	.	C	T	.	.	MAF_INRAE=10.833;MAF_USDA=4.918
NC_035091.1	57715723	.	G	T	.	.	MAF_USDA=2.353
NC_035091.1	57715755	.	C	T	.	.	MAF_USDA=2.941
NC_035091.1	57715866	.	C	A	.	.	MAF_INRAE=10.0;MAF_USDA=21.311
NC_035091.1	57715867	.	T	C	.	.	MAF_INRAE=13.291;MAF_USDA=30.0
NC_035091.1	57715880	.	A	G	.	.	MAF_USDA=4.918
NC_035091.1	57715883	.	T	C	.	.	MAF_USDA=2.459
NC_035091.1	57715899	.	T	C	.	.	MAF_USDA=8.197
NC_035091.1	57715908	.	A	T	.	.	MAF_USDA=7.377
NC_035091.1	57715939	.	A	C	.	.	MAF_USDA=3.279
NC_035091.1	57715945	.	T	C	.	.	MAF_USDA=6.557
NC_035091.1	57716091	.	A	G	.	.	MAF_INRAE=44.304;MAF_USDA=17.059
NC_035091.1	57716100	.	C	T	.	.	MAF_INRAE=10.526;MAF_USDA=7.647
NC_035091.1	57716112	.	G	T	.	.	MAF_USDA=6.25
NC_035091.1	57716143	.	T	G	.	.	MAF_USDA=6.25
NC_035091.1	57716322	.	G	A	.	.	MAF_INRAE=22.152;MAF_USDA=39.412
NC_035091.1	57716606	.	T	C	.	.	MAF_INRAE=13.291;MAF_USDA=30.0
NC_035091.1	57716607	.	A	G	.	.	MAF_USDA=4.918
NC_035091.1	57716623	.	T	G	.	.	MAF_INRAE=43.038;MAF_USDA=17.647
NC_035091.1	57716677	.	A	G	.	.	MAF_USDA=3.279
NC_035091.1	57716753	.	G	C	.	.	MAF_INRAE=18.333
NC_035091.1	57716865	.	T	A	.	.	MAF_USDA=5.738
NC_035091.1	57717051	.	T	G	.	.	MAF_INRAE=3.333;MAF_USDA=13.529
NC_035091.1	57717098	.	G	A	.	.	MAF_INRAE=17.722;MAF_USDA=28.235
NC_035091.1	57717134	.	A	C	.	.	MAF_USDA=3.279
NC_035091.1	57717166	.	A	C	.	.	MAF_USDA=1.639
NC_035091.1	57717175	.	C	G	.	.	MAF_INRAE=43.038;MAF_USDA=17.059
NC_035091.1	57717187	.	C	T	.	.	MAF_INRAE=10.759;MAF_USDA=15.294
NC_035091.1	57717190	.	A	C	.	.	MAF_INRAE=5.0;MAF_USDA=8.235
NC_035091.1	57717219	.	T	A	.	.	MAF_INRAE=10.759;MAF_USDA=17.059
NC_035091.1	57717225	.	A	C	.	.	MAF_INRAE=31.579
NC_035091.1	57717248	.	G	A	.	.	MAF_USDA=4.167
NC_035091.1	57717321	.	C	T	.	.	MAF_USDA=4.098
NC_035091.1	57717394	.	C	A	.	.	MAF_USDA=4.098
NC_035091.1	57717419	.	A	C	.	.	MAF_INRAE=40.506;MAF_USDA=30.588
NC_035091.1	57717611	.	T	G	.	.	MAF_USDA=4.098
NC_035091.1	57717622	.	T	C	.	.	MAF_USDA=1.639
NC_035091.1	57717652	.	A	C	.	.	MAF_USDA=1.765
NC_035091.1	57717856	.	T	A	.	.	MAF_INRAE=24.684;MAF_USDA=27.647
NC_035091.1	57717904	.	G	A	.	.	MAF_USDA=1.639
NC_035091.1	57718006	.	A	C	.	.	MAF_USDA=4.918
NC_035091.1	57718091	.	C	G	.	.	MAF_INRAE=8.228;MAF_USDA=7.059
NC_035091.1	57718098	.	G	T	.	.	MAF_INRAE=8.228;MAF_USDA=7.059
NC_035091.1	57718163	.	A	T	.	.	MAF_USDA=1.639
NC_035091.1	57718177	.	C	T	.	.	MAF_INRAE=5.263
NC_035091.1	57718700	.	A	G	.	.	MAF_INRAE=2.5;MAF_USDA=6.25
NC_035091.1	57718890	.	C	G	.	.	MAF_INRAE=3.333;MAF_USDA=10.417
NC_035091.1	57718932	.	A	T	.	.	MAF_USDA=1.639
NC_035091.1	57718956	.	G	A	.	.	MAF_INRAE=8.228;MAF_USDA=7.059
NC_035091.1	57718971	.	C	T	.	.	MAF_INRAE=10.759;MAF_USDA=14.118
NC_035091.1	57719052	.	G	A	.	.	MAF_INRAE=10.759;MAF_USDA=13.529
NC_035091.1	57719096	.	T	C	.	.	MAF_INRAE=24.684;MAF_USDA=28.824
NC_035091.1	57719134	.	A	C	.	.	MAF_USDA=4.167
NC_035091.1	57719264	.	A	G	.	.	MAF_USDA=3.279
NC_035091.1	57719364	.	C	T	.	.	MAF_USDA=1.639
NC_035091.1	57719461	.	A	T	.	.	MAF_INRAE=5.0;MAF_USDA=10.0
NC_035091.1	57719535	.	C	G	.	.	MAF_USDA=4.098
NC_035091.1	57719536	.	C	T	.	.	MAF_USDA=1.639
NC_035091.1	57719563	.	C	T	.	.	MAF_USDA=4.918
NC_035091.1	57719738	.	C	T	.	.	MAF_INRAE=3.333;MAF_USDA=2.459
NC_035091.1	57719739	.	A	G	.	.	MAF_INRAE=13.333;MAF_USDA=46.471
NC_035091.1	57719752	.	T	C	.	.	MAF_USDA=1.639
NC_035091.1	57719827	.	T	C	.	.	MAF_INRAE=13.333;MAF_USDA=41.176
NC_035091.1	57719844	.	T	C	.	.	MAF_USDA=9.016
NC_035091.1	57719937	.	A	G	.	.	MAF_INRAE=2.5
NC_035091.1	57719946	.	A	T	.	.	MAF_INRAE=13.333
NC_035091.1	57719984	.	G	T	.	.	MAF_INRAE=13.333;MAF_USDA=30.0
NC_035091.1	57719988	.	T	A	.	.	MAF_USDA=22.353
NC_035091.1	57720060	.	G	T	.	.	MAF_USDA=2.459
NC_035091.1	57720234	.	T	G	.	.	MAF_INRAE=10.526;MAF_USDA=7.647
NC_035091.1	57720255	.	C	A	.	.	MAF_INRAE=13.333;MAF_USDA=41.765
NC_035091.1	57720295	.	G	C	.	.	MAF_INRAE=5.263;MAF_USDA=1.765
NC_035091.1	57720323	.	C	G	.	.	MAF_USDA=4.098
NC_035091.1	57720362	.	C	A	.	.	MAF_INRAE=3.333;MAF_USDA=25.882
NC_035091.1	57720380	.	C	A	.	.	MAF_INRAE=10.0
NC_035091.1	57720476	.	A	C	.	.	MAF_USDA=3.279
NC_035091.1	57720484	.	T	A	.	.	MAF_USDA=1.639
NC_035091.1	57720542	.	T	A	.	.	MAF_USDA=4.098
NC_035091.1	57720650	.	A	T	.	.	MAF_USDA=4.918
NC_035091.1	57720712	.	C	T	.	.	MAF_INRAE=5.263;MAF_USDA=1.765
NC_035091.1	57720789	.	T	G	.	.	MAF_INRAE=15.789;MAF_USDA=1.765
NC_035091.1	57720801	.	A	G	.	.	MAF_USDA=3.279
NC_035091.1	57720874	.	G	T	.	.	MAF_USDA=4.918
NC_035091.1	57721158	.	C	A	.	.	MAF_INRAE=15.789;MAF_USDA=4.167
NC_035091.1	57721214	.	C	T	.	.	MAF_USDA=3.279
NC_035091.1	57721256	.	G	A	.	.	MAF_USDA=5.738
NC_035091.1	57721301	.	G	A	.	.	MAF_USDA=1.639
NC_035091.1	57721393	.	T	C	.	.	MAF_USDA=2.353
NC_035091.1	57721425	.	G	C	.	.	MAF_USDA=4.918
NC_035091.1	57721550	.	A	T	.	.	MAF_INRAE=46.203;MAF_USDA=9.412
NC_035091.1	57721569	.	A	C	.	.	MAF_INRAE=10.759;MAF_USDA=15.882
NC_035091.1	57721603	.	T	A	.	.	MAF_INRAE=35.443;MAF_USDA=14.583
NC_035091.1	57721605	.	C	T	.	.	MAF_INRAE=31.667;MAF_USDA=25.294
NC_035091.1	57721606	.	C	A	.	.	MAF_INRAE=4.167;MAF_USDA=15.294
NC_035091.1	57721662	.	C	T	.	.	MAF_USDA=4.918
NC_035091.1	57721663	.	G	A	.	.	MAF_USDA=1.639
NC_035091.1	57721690	.	G	T	.	.	MAF_INRAE=13.333;MAF_USDA=40.588
NC_035091.1	57721761	.	G	A	.	.	MAF_USDA=4.918
NC_035091.1	57721763	.	G	T	.	.	MAF_INRAE=34.81;MAF_USDA=31.765
NC_035091.1	57721765	.	C	A	.	.	MAF_USDA=4.918
NC_035091.1	57721766	.	A	T	.	.	MAF_USDA=4.918
NC_035091.1	57721851	.	C	A	.	.	MAF_USDA=3.279
NC_035091.1	57721857	.	A	G	.	.	MAF_INRAE=46.203;MAF_USDA=14.706
NC_035091.1	57721877	.	C	A	.	.	MAF_USDA=2.459
NC_035091.1	57722175	.	C	G	.	.	MAF_USDA=4.098
NC_035091.1	57722257	.	C	G	.	.	MAF_USDA=5.882
NC_035091.1	57722343	.	A	C	.	.	MAF_USDA=4.918
NC_035091.1	57722405	.	C	T	.	.	MAF_INRAE=5.696
NC_035091.1	57722511	.	A	G	.	.	MAF_INRAE=36.076;MAF_USDA=25.294
NC_035091.1	57722644	.	C	T	.	.	MAF_USDA=5.0
NC_035091.1	57722736	.	A	G	.	.	MAF_INRAE=35.443;MAF_USDA=24.706
NC_035091.1	57722757	.	A	C	.	.	MAF_INRAE=46.203;MAF_USDA=10.0
NC_035091.1	57722788	.	C	T	.	.	MAF_USDA=2.941
NC_035091.1	57722820	.	G	A	.	.	MAF_USDA=3.279
NC_035091.1	57722925	.	C	A	.	.	MAF_INRAE=25.316
NC_035091.1	57722944	.	G	C	.	.	MAF_INRAE=18.354;MAF_USDA=9.016
NC_035091.1	57722997	.	A	C	.	.	MAF_INRAE=5.0;MAF_USDA=1.765
NC_035091.1	57723160	.	T	C	.	.	MAF_INRAE=10.0;MAF_USDA=4.098
NC_035091.1	57723203	.	A	T	.	.	MAF_USDA=2.353
NC_035091.1	57723215	.	A	G	.	.	MAF_INRAE=25.316;MAF_USDA=31.176
NC_035091.1	57723219	.	A	T	.	.	MAF_INRAE=18.333;MAF_USDA=31.765
NC_035091.1	57723240	.	G	A	.	.	MAF_USDA=1.639
NC_035091.1	57723244	.	C	T	.	.	MAF_USDA=1.639
NC_035091.1	57723277	.	G	T	.	.	MAF_INRAE=14.557;MAF_USDA=10.588
NC_035091.1	57723327	.	G	T	.	.	MAF_USDA=1.639
NC_035091.1	57723472	.	G	A	.	.	MAF_USDA=3.279
NC_035091.1	57723561	.	G	A	.	.	MAF_USDA=1.639
NC_035091.1	57723748	.	A	G	.	.	MAF_INRAE=10.526;MAF_USDA=10.0
NC_035091.1	57723786	.	A	C	.	.	MAF_INRAE=13.924;MAF_USDA=10.0
NC_035091.1	57723856	.	T	C	.	.	MAF_INRAE=16.667;MAF_USDA=41.071
NC_035091.1	57724837	.	A	G	.	.	MAF_USDA=4.098
NC_035091.1	57724858	.	C	A	.	.	MAF_USDA=1.639
NC_035091.1	57724942	.	A	G	.	.	MAF_USDA=5.738
NC_035091.1	57725120	.	C	T	.	.	MAF_INRAE=5.833
NC_035091.1	57725121	.	G	C	.	.	MAF_INRAE=5.833
NC_035091.1	57725142	.	G	C	.	.	MAF_INRAE=5.833
NC_035091.1	57725224	.	T	C	.	.	MAF_INRAE=5.0
NC_035091.1	57725242	.	T	A	.	.	MAF_USDA=4.918
NC_035091.1	57725337	.	C	T	.	.	MAF_INRAE=47.368;MAF_USDA=8.824
NC_035091.1	57725371	.	G	A	.	.	MAF_USDA=3.279
NC_035091.1	57725372	.	G	A	.	.	MAF_USDA=10.656
NC_035091.1	57725386	.	G	A	.	.	MAF_USDA=3.279
NC_035091.1	57725406	.	G	A	.	.	MAF_INRAE=5.833;MAF_USDA=12.295
NC_035091.1	57725433	.	G	C	.	.	MAF_USDA=29.167
NC_035091.1	57725506	.	G	T	.	.	MAF_USDA=1.639
NC_035091.1	57725570	.	T	G	.	.	MAF_USDA=6.667
NC_035091.1	57725594	.	T	C	.	.	MAF_USDA=6.25
NC_035091.1	57725703	.	T	G	.	.	MAF_INRAE=9.167;MAF_USDA=6.471
NC_035091.1	57725773	.	G	A	.	.	MAF_INRAE=34.81;MAF_USDA=22.353
NC_035091.1	57725791	.	G	A	.	.	MAF_INRAE=20.886;MAF_USDA=41.765
NC_035091.1	57725846	.	A	G	.	.	MAF_INRAE=46.835;MAF_USDA=9.412
NC_035091.1	57725858	.	T	G	.	.	MAF_INRAE=14.557;MAF_USDA=15.294
NC_035091.1	57725875	.	A	G	.	.	MAF_USDA=4.098
NC_035091.1	57725907	.	G	T	.	.	MAF_USDA=5.738
NC_035091.1	57725944	.	A	C	.	.	MAF_USDA=1.765
NC_035091.1	57726311	.	C	A	.	.	MAF_INRAE=4.167;MAF_USDA=7.059
NC_035091.1	57726379	.	G	A	.	.	MAF_INRAE=43.038;MAF_USDA=28.235
NC_035091.1	57726405	.	C	T	.	.	MAF_USDA=5.294
NC_035091.1	57726412	.	G	A	.	.	MAF_INRAE=13.333;MAF_USDA=17.059
NC_035091.1	57726424	.	C	T	.	.	MAF_INRAE=8.228;MAF_USDA=8.235
NC_035091.1	57726440	.	A	G	.	.	MAF_USDA=7.059
NC_035091.1	57726443	.	G	C	.	.	MAF_INRAE=32.278;MAF_USDA=50.0
NC_035091.1	57726453	.	C	T	.	.	MAF_USDA=1.639
NC_035091.1	57726461	.	T	C	.	.	MAF_USDA=4.098
NC_035091.1	57726467	.	C	T	.	.	MAF_USDA=5.738
NC_035091.1	57726469	.	T	A	.	.	MAF_INRAE=15.823;MAF_USDA=33.333
NC_035091.1	57726493	.	G	T	.	.	MAF_USDA=3.279
NC_035091.1	57726503	.	A	T	.	.	MAF_USDA=4.118
NC_035091.1	57726519	.	A	G	.	.	MAF_INRAE=10.0;MAF_USDA=8.235
NC_035091.1	57726523	.	A	G	.	.	MAF_USDA=3.279
NC_035091.1	57726525	.	T	C	.	.	MAF_INRAE=10.0;MAF_USDA=5.882
NC_035091.1	57726531	.	G	A	.	.	MAF_INRAE=10.0;MAF_USDA=4.098
NC_035091.1	57726539	.	T	G	.	.	MAF_USDA=2.459
NC_035091.1	57726555	.	T	C	.	.	MAF_USDA=7.377
NC_035091.1	57726570	.	G	A	.	.	MAF_USDA=4.098
NC_035091.1	57726585	.	C	T	.	.	MAF_INRAE=21.519;MAF_USDA=38.824
NC_035091.1	57726626	.	A	G	.	.	MAF_INRAE=14.557;MAF_USDA=10.0
NC_035091.1	57726798	.	T	A	.	.	MAF_USDA=5.738
NC_035091.1	57726822	.	G	C	.	.	MAF_USDA=5.738
NC_035091.1	57726829	.	C	T	.	.	MAF_USDA=4.167
NC_035091.1	57726887	.	C	T	.	.	MAF_INRAE=5.696
NC_035091.1	57726994	.	G	A	.	.	MAF_INRAE=4.167;MAF_USDA=4.706
NC_035091.1	57727037	.	A	G	.	.	MAF_INRAE=24.684
NC_035091.1	57727061	.	C	T	.	.	MAF_USDA=3.279
NC_035091.1	57727065	.	A	T	.	.	MAF_USDA=4.918
NC_035091.1	57727086	.	A	C	.	.	MAF_USDA=6.557
NC_035091.1	57727105	.	G	A	.	.	MAF_INRAE=47.368;MAF_USDA=7.059
NC_035091.1	57727122	.	A	T	.	.	MAF_USDA=2.459
NC_035091.1	57727177	.	G	T	.	.	MAF_USDA=10.417
NC_035091.1	57727182	.	C	T	.	.	MAF_INRAE=47.468;MAF_USDA=8.824
NC_035091.1	57727184	.	G	T	.	.	MAF_INRAE=34.167;MAF_USDA=21.176
NC_035091.1	57727193	.	C	T	.	.	MAF_USDA=18.033
NC_035091.1	57727227	.	C	A	.	.	MAF_INRAE=47.468;MAF_USDA=10.0
NC_035091.1	57727281	.	A	G	.	.	MAF_INRAE=46.203;MAF_USDA=10.714
NC_035091.1	57727297	.	C	T	.	.	MAF_USDA=1.667
NC_035091.1	57727412	.	C	T	.	.	MAF_INRAE=8.228;MAF_USDA=9.412
NC_035091.1	57727507	.	C	A	.	.	MAF_INRAE=10.0;MAF_USDA=10.588
NC_035091.1	57727681	.	T	C	.	.	MAF_USDA=3.279
NC_035091.1	57727697	.	C	T	.	.	MAF_USDA=25.0
NC_035091.1	57727717	.	C	T	.	.	MAF_USDA=27.083
NC_035091.1	57727718	.	G	T	.	.	MAF_USDA=27.083
NC_035091.1	57727729	.	G	T	.	.	MAF_INRAE=17.722;MAF_USDA=20.833
NC_035091.1	57727730	.	C	T	.	.	MAF_INRAE=19.167;MAF_USDA=25.0
NC_035091.1	57727731	.	C	T	.	.	MAF_INRAE=19.167;MAF_USDA=22.917
NC_035091.1	57727888	.	G	A	.	.	MAF_INRAE=5.0;MAF_USDA=13.095
NC_035091.1	57727971	.	C	T	.	.	MAF_INRAE=14.167;MAF_USDA=21.765
NC_035091.1	57728073	.	A	G	.	.	MAF_USDA=35.417
NC_035091.1	57728086	.	G	A	.	.	MAF_USDA=25.0
NC_035091.1	57728108	.	T	C	.	.	MAF_USDA=5.738
NC_035091.1	57728115	.	T	A	.	.	MAF_USDA=9.016
NC_035091.1	57728140	.	G	T	.	.	MAF_USDA=9.016
NC_035091.1	57728142	.	A	G	.	.	MAF_USDA=24.59
NC_035091.1	57728148	.	T	A	.	.	MAF_USDA=6.557
NC_035091.1	57728200	.	T	A	.	.	MAF_USDA=14.583
NC_035091.1	57728282	.	G	A	.	.	MAF_USDA=1.639
NC_035091.1	57728296	.	T	G	.	.	MAF_USDA=1.639
NC_035091.1	57728298	.	G	A	.	.	MAF_USDA=1.639
NC_035091.1	57728389	.	A	C	.	.	MAF_USDA=2.459
NC_035091.1	57728409	.	A	C	.	.	MAF_INRAE=15.833;MAF_USDA=6.25
NC_035091.1	57728426	.	G	A	.	.	MAF_USDA=2.459
NC_035091.1	57728461	.	A	T	.	.	MAF_INRAE=3.333
NC_035091.1	57728468	.	A	C	.	.	MAF_USDA=4.918
NC_035091.1	57728533	.	T	C	.	.	MAF_USDA=1.639
NC_035091.1	57728562	.	T	G	.	.	MAF_INRAE=44.937;MAF_USDA=18.75
NC_035091.1	57728633	.	G	T	.	.	MAF_INRAE=9.167;MAF_USDA=4.706
NC_035091.1	57728669	.	C	T	.	.	MAF_USDA=3.279
NC_035091.1	57728800	.	C	T	.	.	MAF_USDA=1.639
NC_035091.1	57728813	.	G	A	.	.	MAF_INRAE=5.696
NC_035091.1	57728951	.	C	A	.	.	MAF_INRAE=47.5;MAF_USDA=10.0
NC_035091.1	57728956	.	A	G	.	.	MAF_INRAE=12.658
NC_035091.1	57728975	.	G	T	.	.	MAF_INRAE=6.962;MAF_USDA=14.583
NC_035091.1	57729046	.	G	A	.	.	MAF_INRAE=19.167;MAF_USDA=43.75
NC_035091.1	57729065	.	C	T	.	.	MAF_USDA=10.417
NC_035091.1	57729085	.	C	A	.	.	MAF_INRAE=15.833;MAF_USDA=45.833
NC_035091.1	57729197	.	C	A	.	.	MAF_INRAE=12.5;MAF_USDA=4.918
NC_035091.1	57729203	.	A	G	.	.	MAF_INRAE=5.0;MAF_USDA=2.083
NC_035091.1	57729313	.	A	C	.	.	MAF_USDA=3.279
NC_035091.1	57729317	.	T	A	.	.	MAF_INRAE=14.167;MAF_USDA=22.353
NC_035091.1	57729330	.	G	T	.	.	MAF_INRAE=47.468;MAF_USDA=24.118
NC_035091.1	57729348	.	A	C	.	.	MAF_INRAE=36.709;MAF_USDA=34.118
NC_035091.1	57729396	.	T	G	.	.	MAF_INRAE=10.759;MAF_USDA=7.647
NC_035091.1	57729455	.	A	G	.	.	MAF_USDA=9.016
NC_035091.1	57729508	.	G	A	.	.	MAF_USDA=1.639
NC_035091.1	57729619	.	C	A	.	.	MAF_INRAE=10.0;MAF_USDA=13.115
NC_035091.1	57729688	.	G	T	.	.	MAF_INRAE=15.19;MAF_USDA=30.588
NC_035091.1	57729696	.	A	G	.	.	MAF_INRAE=10.759;MAF_USDA=2.459
NC_035091.1	57729754	.	C	A	.	.	MAF_INRAE=3.333
NC_035091.1	57729770	.	C	A	.	.	MAF_INRAE=35.443;MAF_USDA=48.824
NC_035091.1	57729779	.	A	G	.	.	MAF_INRAE=48.734;MAF_USDA=12.941
NC_035091.1	57729789	.	A	T	.	.	MAF_USDA=1.639
NC_035091.1	57730197	.	C	T	.	.	MAF_INRAE=5.263;MAF_USDA=13.529
NC_035091.1	57730236	.	T	G	.	.	MAF_USDA=11.475
NC_035091.1	57730253	.	T	G	.	.	MAF_USDA=11.667
NC_035091.1	57730343	.	C	T	.	.	MAF_USDA=1.639
NC_035091.1	57730499	.	C	G	.	.	MAF_USDA=1.639
NC_035091.1	57730507	.	G	A	.	.	MAF_INRAE=10.0;MAF_USDA=4.098
NC_035091.1	57730514	.	G	A	.	.	MAF_USDA=1.639
NC_035091.1	57730529	.	A	G	.	.	MAF_USDA=15.294
NC_035091.1	57730575	.	C	T	.	.	MAF_INRAE=10.0
NC_035091.1	57730808	.	C	T	.	.	MAF_INRAE=26.316;MAF_USDA=1.765
NC_035091.1	57730928	.	C	T	.	.	MAF_INRAE=5.0;MAF_USDA=5.882
NC_035091.1	57731184	.	G	A	.	.	MAF_USDA=2.459
NC_035091.1	57731270	.	G	A	.	.	MAF_USDA=1.639
NC_035091.1	57731349	.	T	C	.	.	MAF_INRAE=5.0;MAF_USDA=18.824
NC_035091.1	57731380	.	C	G	.	.	MAF_USDA=10.0
NC_035091.1	57731416	.	G	A	.	.	MAF_USDA=3.279
NC_035091.1	57731438	.	G	A	.	.	MAF_USDA=2.459
NC_035091.1	57731493	.	A	T	.	.	MAF_INRAE=6.667
NC_035091.1	57731565	.	G	A	.	.	MAF_INRAE=16.456;MAF_USDA=5.738
NC_035091.1	57731566	.	C	G	.	.	MAF_USDA=4.706
NC_035091.1	57731649	.	G	A	.	.	MAF_USDA=3.279
NC_035091.1	57731657	.	G	A	.	.	MAF_INRAE=10.526;MAF_USDA=4.706
NC_035091.1	57731727	.	C	T	.	.	MAF_USDA=14.118
NC_035091.1	57731744	.	T	G	.	.	MAF_USDA=4.918
NC_035091.1	57731758	.	A	G	.	.	MAF_INRAE=45.0
NC_035091.1	57731777	.	C	T	.	.	MAF_INRAE=47.5
NC_035091.1	57731815	.	T	C	.	.	MAF_INRAE=50.0
NC_035091.1	57731925	.	T	C	.	.	MAF_INRAE=40.0
NC_035091.1	57731943	.	C	A	.	.	MAF_INRAE=38.333;MAF_USDA=31.765
NC_035091.1	57731958	.	G	T	.	.	MAF_INRAE=25.0;MAF_USDA=33.529
NC_035091.1	57731984	.	C	A	.	.	MAF_INRAE=44.167;MAF_USDA=32.941
NC_035091.1	57732025	.	C	T	.	.	MAF_USDA=10.656
NC_035091.1	57732040	.	G	A	.	.	MAF_INRAE=33.333
NC_035091.1	57732043	.	T	G	.	.	MAF_INRAE=47.5;MAF_USDA=39.583
NC_035091.1	57732059	.	C	A	.	.	MAF_INRAE=35.0
NC_035091.1	57732110	.	T	A	.	.	MAF_INRAE=28.333
NC_035091.1	57732136	.	T	C	.	.	MAF_INRAE=25.0
NC_035091.1	57732270	.	A	G	.	.	MAF_INRAE=6.667
NC_035091.1	57732672	.	C	T	.	.	MAF_USDA=2.459
NC_035091.1	57732709	.	T	A	.	.	MAF_INRAE=36.667;MAF_USDA=38.235
NC_035091.1	57732717	.	A	G	.	.	MAF_INRAE=10.0;MAF_USDA=4.098
NC_035091.1	57732726	.	G	A	.	.	MAF_USDA=12.295
NC_035091.1	57732769	.	A	G	.	.	MAF_USDA=18.033
NC_035091.1	57732843	.	A	G	.	.	MAF_USDA=8.235
NC_035091.1	57732898	.	G	T	.	.	MAF_USDA=19.672
NC_035091.1	57732925	.	C	A	.	.	MAF_USDA=2.459
NC_035091.1	57732955	.	T	C	.	.	MAF_USDA=8.235
NC_035091.1	57732973	.	C	T	.	.	MAF_USDA=1.639
NC_035091.1	57733053	.	C	T	.	.	MAF_INRAE=3.797;MAF_USDA=2.941
NC_035091.1	57733080	.	T	C	.	.	MAF_INRAE=10.0;MAF_USDA=4.098
NC_035091.1	57733121	.	G	A	.	.	MAF_USDA=4.167
NC_035091.1	57733137	.	C	T	.	.	MAF_INRAE=26.316;MAF_USDA=2.941
NC_035091.1	57733194	.	G	A	.	.	MAF_INRAE=17.089;MAF_USDA=4.918
NC_035091.1	57733425	.	C	G	.	.	MAF_USDA=4.167
NC_035091.1	57733529	.	G	A	.	.	MAF_USDA=4.167
NC_035091.1	57733574	.	G	A	.	.	MAF_INRAE=5.263;MAF_USDA=17.647
NC_035091.1	57733585	.	G	T	.	.	MAF_INRAE=5.263;MAF_USDA=17.059
NC_035091.1	57733663	.	C	A	.	.	MAF_INRAE=5.263;MAF_USDA=17.059
NC_035091.1	57733678	.	C	T	.	.	MAF_INRAE=12.025;MAF_USDA=43.529
NC_035091.1	57733724	.	C	A	.	.	MAF_INRAE=3.333;MAF_USDA=2.459
NC_035091.1	57733796	.	T	A	.	.	MAF_USDA=4.118
NC_035091.1	57733819	.	A	C	.	.	MAF_USDA=15.294
NC_035091.1	57733853	.	A	T	.	.	MAF_INRAE=5.0;MAF_USDA=4.167
NC_035091.1	57733989	.	A	T	.	.	MAF_INRAE=10.0;MAF_USDA=4.167
NC_035091.1	57734087	.	C	T	.	.	MAF_USDA=3.333
NC_035091.1	57734093	.	T	G	.	.	MAF_INRAE=31.579;MAF_USDA=45.238
NC_035091.1	57735056	.	C	T	.	.	MAF_USDA=12.295
NC_035091.1	57735069	.	T	C	.	.	MAF_USDA=25.41
NC_035091.1	57735070	.	G	A	.	.	MAF_USDA=22.951
NC_035091.1	57735109	.	T	C	.	.	MAF_USDA=18.333
NC_035091.1	57735137	.	C	T	.	.	MAF_USDA=5.738
NC_035091.1	57735151	.	C	T	.	.	MAF_USDA=9.836
NC_035091.1	57735152	.	A	G	.	.	MAF_USDA=11.765
NC_035091.1	57735153	.	C	G	.	.	MAF_USDA=11.765
NC_035091.1	57735319	.	A	G	.	.	MAF_INRAE=3.333
NC_035091.1	57735376	.	G	T	.	.	MAF_USDA=10.656
NC_035091.1	57735413	.	C	G	.	.	MAF_USDA=4.706
NC_035091.1	57735473	.	G	A	.	.	MAF_INRAE=10.759;MAF_USDA=9.412
NC_035091.1	57735551	.	G	T	.	.	MAF_USDA=1.639
NC_035091.1	57735570	.	C	A	.	.	MAF_USDA=15.294
NC_035091.1	57735664	.	T	C	.	.	MAF_USDA=4.819
NC_035091.1	57735722	.	C	A	.	.	MAF_USDA=2.459
NC_035091.1	57735732	.	G	A	.	.	MAF_USDA=4.918
NC_035091.1	57735775	.	C	T	.	.	MAF_USDA=9.016
NC_035091.1	57735783	.	TATTTTCC	TATTTTCT	.	.	MAF_USDA=4.167
NC_035091.1	57735790	.	C	T	.	.	MAF_INRAE=26.316
NC_035091.1	57735815	.	G	A	.	.	MAF_USDA=5.738
NC_035091.1	57735828	.	A	G	.	.	MAF_USDA=8.197
NC_035091.1	57735836	.	T	C	.	.	MAF_USDA=10.656
NC_035091.1	57735873	.	C	T	.	.	MAF_USDA=12.295
NC_035091.1	57735881	.	T	A	.	.	MAF_INRAE=5.833;MAF_USDA=8.824
NC_035091.1	57735886	.	C	G	.	.	MAF_INRAE=1.667
NC_035091.1	57735904	.	G	A	.	.	MAF_INRAE=1.899
NC_035091.1	57735914	.	G	A	.	.	MAF_INRAE=1.899
NC_035091.1	57735952	.	C	A	.	.	MAF_USDA=4.918
NC_035091.1	57735972	.	C	A	.	.	MAF_USDA=2.459
NC_035091.1	57735977	.	C	A	.	.	MAF_USDA=1.639
NC_035091.1	57735993	.	C	T	.	.	MAF_USDA=7.377
NC_035091.1	57736003	.	G	T	.	.	MAF_INRAE=2.5
NC_035091.1	57736010	.	A	C	.	.	MAF_USDA=11.765
NC_035091.1	57736039	.	C	T	.	.	MAF_INRAE=3.333
NC_035091.1	57736044	.	G	A	.	.	MAF_INRAE=1.667
NC_035091.1	57736070	.	C	T	.	.	MAF_INRAE=2.5
NC_035091.1	57736073	.	G	A	.	.	MAF_INRAE=2.5
NC_035091.1	57736078	.	T	C	.	.	MAF_INRAE=2.5
NC_035091.1	57736101	.	A	T	.	.	MAF_INRAE=2.5
NC_035091.1	57736103	.	G	A	.	.	MAF_INRAE=2.5
NC_035091.1	57736209	.	C	T	.	.	MAF_INRAE=5.263;MAF_USDA=19.412
NC_035091.1	57736265	.	C	T	.	.	MAF_INRAE=6.667
NC_035091.1	57736281	.	T	C	.	.	MAF_USDA=4.706
NC_035091.1	57736293	.	C	A	.	.	MAF_USDA=2.353
NC_035091.1	57736325	.	C	G	.	.	MAF_USDA=2.459
NC_035091.1	57736343	.	C	T	.	.	MAF_INRAE=3.333
NC_035091.1	57736350	.	C	A	.	.	MAF_INRAE=3.333
NC_035091.1	57736352	.	T	A	.	.	MAF_INRAE=3.333
NC_035091.1	57736374	.	A	G	.	.	MAF_INRAE=3.333
NC_035091.1	57736380	.	A	G	.	.	MAF_INRAE=3.333
NC_035091.1	57736403	.	A	C	.	.	MAF_INRAE=3.165
NC_035091.1	57736412	.	A	G	.	.	MAF_USDA=1.639
NC_035091.1	57736426	.	C	A	.	.	MAF_USDA=1.639
NC_035091.1	57736443	.	T	A	.	.	MAF_INRAE=3.165
NC_035091.1	57736449	.	G	T	.	.	MAF_USDA=3.279
NC_035091.1	57736452	.	T	A	.	.	MAF_INRAE=3.165
NC_035091.1	57736455	.	A	C	.	.	MAF_INRAE=3.333
NC_035091.1	57736460	.	G	A	.	.	MAF_USDA=4.098
NC_035091.1	57736472	.	C	A	.	.	MAF_INRAE=5.263;MAF_USDA=15.882
NC_035091.1	57736477	.	C	T	.	.	MAF_USDA=3.529
NC_035091.1	57736481	.	G	T	.	.	MAF_INRAE=2.632
NC_035091.1	57736522	.	C	A	.	.	MAF_INRAE=7.595;MAF_USDA=4.918
NC_035091.1	57736529	.	T	A	.	.	MAF_INRAE=3.165
NC_035091.1	57736542	.	C	A	.	.	MAF_INRAE=3.797
NC_035091.1	57736560	.	T	C	.	.	MAF_INRAE=3.797
NC_035091.1	57736567	.	C	T	.	.	MAF_USDA=4.167
NC_035091.1	57736613	.	G	A	.	.	MAF_INRAE=3.165
NC_035091.1	57736615	.	C	G	.	.	MAF_INRAE=2.5;MAF_USDA=13.529
NC_035091.1	57736622	.	A	C	.	.	MAF_INRAE=26.316;MAF_USDA=1.765
NC_035091.1	57736639	.	C	A	.	.	MAF_INRAE=2.632;MAF_USDA=4.918
NC_035091.1	57736646	.	A	G	.	.	MAF_INRAE=1.899
NC_035091.1	57736673	.	C	T	.	.	MAF_INRAE=2.5
NC_035091.1	57736683	.	C	T	.	.	MAF_INRAE=2.5
NC_035091.1	57736698	.	A	G	.	.	MAF_INRAE=2.5
NC_035091.1	57736707	.	G	C	.	.	MAF_INRAE=1.667;MAF_USDA=8.197
NC_035091.1	57736710	.	G	A	.	.	MAF_INRAE=1.667;MAF_USDA=8.197
NC_035091.1	57736711	.	A	C	.	.	MAF_USDA=14.706
NC_035091.1	57736723	.	G	A	.	.	MAF_INRAE=1.667;MAF_USDA=4.098
NC_035091.1	57736748	.	G	A	.	.	MAF_INRAE=10.759;MAF_USDA=10.0
NC_035091.1	57736793	.	C	T	.	.	MAF_INRAE=12.025;MAF_USDA=43.529
NC_035091.1	57736914	.	G	A	.	.	MAF_INRAE=10.526
NC_035091.1	57737072	.	C	T	.	.	MAF_USDA=3.279
NC_035091.1	57737086	.	C	T	.	.	MAF_USDA=1.639
NC_035091.1	57737087	.	C	A	.	.	MAF_INRAE=2.632;MAF_USDA=8.235
NC_035091.1	57737092	.	T	A	.	.	MAF_USDA=1.639
NC_035091.1	57737094	.	T	C	.	.	MAF_USDA=4.098
NC_035091.1	57737131	.	A	G	.	.	MAF_USDA=1.639
NC_035091.1	57737134	.	A	T	.	.	MAF_INRAE=6.667
NC_035091.1	57737267	.	G	T	.	.	MAF_INRAE=13.291;MAF_USDA=43.529
NC_035091.1	57737268	.	A	C	.	.	MAF_USDA=4.706
NC_035091.1	57737376	.	C	G	.	.	MAF_USDA=10.656
NC_035091.1	57737460	.	T	C	.	.	MAF_INRAE=5.263;MAF_USDA=8.235
NC_035091.1	57737536	.	C	A	.	.	MAF_USDA=4.706
NC_035091.1	57737599	.	T	A	.	.	MAF_USDA=4.706
NC_035091.1	57737675	.	G	A	.	.	MAF_USDA=4.706
NC_035091.1	57737744	.	C	A	.	.	MAF_INRAE=17.089;MAF_USDA=4.918
NC_035091.1	57737769	.	C	A	.	.	MAF_USDA=3.529
NC_035091.1	57737784	.	T	A	.	.	MAF_INRAE=10.759;MAF_USDA=8.824
NC_035091.1	57737829	.	G	A	.	.	MAF_USDA=1.765
NC_035091.1	57737887	.	C	T	.	.	MAF_INRAE=48.734;MAF_USDA=18.75
NC_035091.1	57737929	.	T	A	.	.	MAF_USDA=4.918
NC_035091.1	57737956	.	T	A	.	.	MAF_USDA=2.459
NC_035091.1	57737963	.	G	A	.	.	MAF_USDA=1.639
NC_035091.1	57737964	.	C	T	.	.	MAF_USDA=1.639
NC_035091.1	57737974	.	G	A	.	.	MAF_USDA=6.557
NC_035091.1	57738152	.	G	A	.	.	MAF_INRAE=5.263;MAF_USDA=18.824
NC_035091.1	57738202	.	G	T	.	.	MAF_USDA=10.656
NC_035091.1	57738232	.	A	C	.	.	MAF_USDA=1.765
NC_035091.1	57738247	.	C	T	.	.	MAF_USDA=4.167
NC_035091.1	57738296	.	C	T	.	.	MAF_INRAE=1.667
NC_035091.1	57738331	.	A	T	.	.	MAF_USDA=10.656
NC_035091.1	57738350	.	C	T	.	.	MAF_USDA=2.459
NC_035091.1	57738352	.	G	A	.	.	MAF_INRAE=12.025;MAF_USDA=44.118
NC_035091.1	57738451	.	T	A	.	.	MAF_USDA=4.706
NC_035091.1	57738474	.	A	G	.	.	MAF_USDA=1.639
NC_035091.1	57738477	.	A	C	.	.	MAF_INRAE=16.456;MAF_USDA=5.738
NC_035091.1	57738484	.	G	A	.	.	MAF_USDA=2.459
NC_035091.1	57738537	.	G	A	.	.	MAF_USDA=4.167
NC_035091.1	57738556	.	A	T	.	.	MAF_USDA=15.294
NC_035091.1	57738576	.	C	T	.	.	MAF_USDA=1.639
NC_035091.1	57738669	.	C	T	.	.	MAF_USDA=2.459
NC_035091.1	57738718	.	A	C	.	.	MAF_USDA=11.176
NC_035091.1	57738746	.	C	T	.	.	MAF_USDA=1.639
NC_035091.1	57738831	.	C	T	.	.	MAF_INRAE=10.0;MAF_USDA=3.279
NC_035091.1	57738876	.	G	A	.	.	MAF_USDA=1.765
NC_035091.1	57739054	.	T	A	.	.	MAF_INRAE=10.0;MAF_USDA=4.098
NC_035091.1	57739067	.	T	G	.	.	MAF_USDA=10.656
NC_035091.1	57739077	.	A	T	.	.	MAF_USDA=2.459
NC_035091.1	57739172	.	A	G	.	.	MAF_USDA=4.167
NC_035091.1	57739309	.	A	G	.	.	MAF_USDA=1.639
NC_035091.1	57739345	.	A	G	.	.	MAF_USDA=10.656
NC_035091.1	57739484	.	G	A	.	.	MAF_USDA=31.928
NC_035091.1	57739687	.	C	T	.	.	MAF_USDA=2.459
NC_035091.1	57739882	.	T	A	.	.	MAF_USDA=9.016
NC_035091.1	57739883	.	T	C	.	.	MAF_USDA=8.197
NC_035091.1	57739888	.	A	G	.	.	MAF_USDA=12.353
NC_035091.1	57739962	.	A	T	.	.	MAF_USDA=13.529
NC_035091.1	57740027	.	G	A	.	.	MAF_INRAE=11.667;MAF_USDA=5.882
NC_035091.1	57740037	.	T	C	.	.	MAF_INRAE=33.333
NC_035091.1	57740049	.	G	T	.	.	MAF_INRAE=3.165;MAF_USDA=4.167
NC_035091.1	57740056	.	T	C	.	.	MAF_USDA=1.639
NC_035091.1	57740074	.	G	A	.	.	MAF_INRAE=28.333
NC_035091.1	57740100	.	G	T	.	.	MAF_USDA=32.609
NC_035091.1	57740101	.	C	G	.	.	MAF_INRAE=39.167
NC_035091.1	57740103	.	G	A	.	.	MAF_INRAE=43.333
NC_035091.1	57740105	.	C	A	.	.	MAF_INRAE=43.333
NC_035091.1	57740152	.	A	C	.	.	MAF_INRAE=7.5;MAF_USDA=10.0
NC_035091.1	57740157	.	G	A	.	.	MAF_INRAE=21.667;MAF_USDA=24.405
NC_035091.1	57740158	.	A	C	.	.	MAF_INRAE=4.167;MAF_USDA=3.571
NC_035091.1	57740187	.	A	C	.	.	MAF_INRAE=5.0
NC_035091.1	57740314	.	C	A	.	.	MAF_INRAE=5.0;MAF_USDA=2.353
NC_035091.1	57740367	.	A	T	.	.	MAF_INRAE=5.263;MAF_USDA=10.0
NC_035091.1	57740404	.	G	A	.	.	MAF_USDA=7.647
NC_035091.1	57740407	.	C	T	.	.	MAF_USDA=7.377
NC_035091.1	57740408	.	T	A	.	.	MAF_USDA=7.377
NC_035091.1	57740413	.	A	T	.	.	MAF_USDA=6.471
NC_035091.1	57740458	.	G	T	.	.	MAF_USDA=8.197
NC_035091.1	57740460	.	G	C	.	.	MAF_USDA=8.197
NC_035091.1	57740480	.	A	C	.	.	MAF_USDA=3.279
NC_035091.1	57740560	.	C	T	.	.	MAF_USDA=2.459
NC_035091.1	57740562	.	A	G	.	.	MAF_INRAE=15.0;MAF_USDA=20.588
NC_035091.1	57740667	.	A	C	.	.	MAF_USDA=3.279
NC_035091.1	57740741	.	A	T	.	.	MAF_INRAE=5.0;MAF_USDA=15.294
NC_035091.1	57740817	.	C	A	.	.	MAF_USDA=1.639
NC_035091.1	57740900	.	C	G	.	.	MAF_USDA=3.279
NC_035091.1	57740928	.	C	T	.	.	MAF_INRAE=18.354;MAF_USDA=15.294
NC_035091.1	57741013	.	C	T	.	.	MAF_USDA=12.941
NC_035091.1	57741023	.	C	T	.	.	MAF_USDA=18.033
NC_035091.1	57741031	.	G	T	.	.	MAF_USDA=18.852
NC_035091.1	57741032	.	C	G	.	.	MAF_USDA=18.235
NC_035091.1	57741052	.	C	A	.	.	MAF_INRAE=20.833;MAF_USDA=12.941
NC_035091.1	57741099	.	T	G	.	.	MAF_INRAE=5.0
NC_035091.1	57741108	.	C	G	.	.	MAF_USDA=1.639
NC_035091.1	57741113	.	G	A	.	.	MAF_USDA=3.279
NC_035091.1	57741118	.	G	T	.	.	MAF_INRAE=5.833
NC_035091.1	57741182	.	G	A	.	.	MAF_INRAE=48.333;MAF_USDA=12.941
NC_035091.1	57741193	.	T	G	.	.	MAF_USDA=4.098
NC_035091.1	57741218	.	G	A	.	.	MAF_USDA=4.918
NC_035091.1	57741281	.	A	C	.	.	MAF_USDA=4.918
NC_035091.1	57741316	.	A	G	.	.	MAF_INRAE=10.759;MAF_USDA=12.941
NC_035091.1	57741323	.	T	C	.	.	MAF_INRAE=15.823;MAF_USDA=31.765
NC_035091.1	57741385	.	T	C	.	.	MAF_USDA=1.639
NC_035091.1	57741412	.	C	T	.	.	MAF_INRAE=17.722;MAF_USDA=7.059
NC_035091.1	57741438	.	G	T	.	.	MAF_USDA=1.639
NC_035091.1	57741449	.	G	T	.	.	MAF_INRAE=3.333;MAF_USDA=24.118
NC_035091.1	57741462	.	C	A	.	.	MAF_INRAE=4.167;MAF_USDA=14.706
NC_035091.1	57741477	.	C	A	.	.	MAF_USDA=4.918
NC_035091.1	57741560	.	C	T	.	.	MAF_USDA=10.0
NC_035091.1	57741580	.	C	T	.	.	MAF_INRAE=16.456;MAF_USDA=30.588
NC_035091.1	57741604	.	C	T	.	.	MAF_INRAE=10.759;MAF_USDA=25.882
NC_035091.1	57741807	.	A	G	.	.	MAF_USDA=12.941
NC_035091.1	57741823	.	G	T	.	.	MAF_USDA=4.098
NC_035091.1	57741827	.	T	A	.	.	MAF_USDA=4.098
NC_035091.1	57741863	.	T	G	.	.	MAF_USDA=1.639
NC_035091.1	57741923	.	G	C	.	.	MAF_USDA=1.639
NC_035091.1	57741938	.	A	G	.	.	MAF_USDA=9.412
NC_035091.1	57741980	.	C	T	.	.	MAF_USDA=4.918
NC_035091.1	57742000	.	C	A	.	.	MAF_USDA=4.918
NC_035091.1	57742023	.	C	T	.	.	MAF_USDA=4.098
NC_035091.1	57742027	.	C	A	.	.	MAF_INRAE=5.833;MAF_USDA=4.918
NC_035091.1	57742028	.	C	T	.	.	MAF_INRAE=5.833;MAF_USDA=5.882
NC_035091.1	57742048	.	T	C	.	.	MAF_INRAE=6.667;MAF_USDA=5.738
NC_035091.1	57742058	.	T	A	.	.	MAF_INRAE=10.759
NC_035091.1	57742059	.	T	A	.	.	MAF_INRAE=32.5
NC_035091.1	57742060	.	T	A	.	.	MAF_INRAE=27.215
NC_035091.1	57742087	.	G	A	.	.	MAF_USDA=9.412
NC_035091.1	57742124	.	G	A	.	.	MAF_INRAE=17.722;MAF_USDA=12.295
NC_035091.1	57742148	.	G	T	.	.	MAF_INRAE=15.823;MAF_USDA=34.118
NC_035091.1	57742178	.	G	T	.	.	MAF_USDA=20.833
NC_035091.1	57742179	.	G	A	.	.	MAF_USDA=37.5
NC_035091.1	57742184	.	G	A	.	.	MAF_INRAE=48.734;MAF_USDA=13.529
NC_035091.1	57742213	.	C	A	.	.	MAF_INRAE=44.937;MAF_USDA=21.176
NC_035091.1	57742220	.	T	C	.	.	MAF_USDA=10.588
NC_035091.1	57742289	.	C	T	.	.	MAF_USDA=4.918
NC_035091.1	57742326	.	C	T	.	.	MAF_INRAE=5.0;MAF_USDA=13.529
NC_035091.1	57742441	.	T	C	.	.	MAF_INRAE=10.759;MAF_USDA=20.0
NC_035091.1	57742521	.	G	T	.	.	MAF_USDA=4.918
NC_035091.1	57742583	.	A	C	.	.	MAF_INRAE=10.526;MAF_USDA=11.176
NC_035091.1	57742586	.	T	A	.	.	MAF_USDA=11.176
NC_035091.1	57742621	.	T	C	.	.	MAF_INRAE=44.304;MAF_USDA=31.176
NC_035091.1	57742645	.	T	A	.	.	MAF_INRAE=10.526;MAF_USDA=22.951
NC_035091.1	57742690	.	G	C	.	.	MAF_USDA=2.459
NC_035091.1	57742722	.	C	G	.	.	MAF_USDA=2.083
NC_035091.1	57742743	.	G	C	.	.	MAF_USDA=4.918
NC_035091.1	57742750	.	T	C	.	.	MAF_USDA=4.167
NC_035091.1	57742764	.	G	C	.	.	MAF_USDA=22.917
NC_035091.1	57742808	.	A	G	.	.	MAF_USDA=6.25
NC_035091.1	57742878	.	C	T	.	.	MAF_USDA=25.0
NC_035091.1	57742880	.	C	A	.	.	MAF_USDA=20.833
NC_035091.1	57743003	.	C	G	.	.	MAF_USDA=4.098
NC_035091.1	57743072	.	T	C	.	.	MAF_USDA=28.261
NC_035091.1	57743073	.	A	G	.	.	MAF_USDA=5.172
NC_035091.1	57743138	.	A	G	.	.	MAF_USDA=2.586
NC_035091.1	57743186	.	C	A	.	.	MAF_USDA=20.833
NC_035091.1	57743189	.	G	C	.	.	MAF_INRAE=3.333
NC_035091.1	57743191	.	G	A	.	.	MAF_USDA=7.377
NC_035091.1	57743259	.	T	C	.	.	MAF_INRAE=2.632
NC_035091.1	57743318	.	C	A	.	.	MAF_INRAE=44.167
NC_035091.1	57743325	.	A	G	.	.	MAF_USDA=2.459
NC_035091.1	57743360	.	G	A	.	.	MAF_USDA=2.459
NC_035091.1	57743362	.	A	T	.	.	MAF_USDA=5.294
NC_035091.1	57746366	.	A	T	.	.	MAF_USDA=22.917
NC_035091.1	57746402	.	T	A	.	.	MAF_USDA=2.459
NC_035091.1	57746435	.	T	G	.	.	MAF_USDA=5.882
NC_035091.1	57746453	.	T	G	.	.	MAF_INRAE=44.737;MAF_USDA=18.235
NC_035091.1	57746466	.	C	G	.	.	MAF_USDA=3.279
NC_035091.1	57746490	.	A	G	.	.	MAF_INRAE=23.684;MAF_USDA=1.765
NC_035091.1	57746510	.	T	C	.	.	MAF_INRAE=6.667
NC_035091.1	57746511	.	C	A	.	.	MAF_INRAE=6.667
NC_035091.1	57746530	.	G	A	.	.	MAF_INRAE=5.833
NC_035091.1	57746537	.	T	C	.	.	MAF_INRAE=50.0
NC_035091.1	57746556	.	A	T	.	.	MAF_USDA=2.459
NC_035091.1	57746670	.	G	C	.	.	MAF_INRAE=43.671;MAF_USDA=17.213
NC_035091.1	57746749	.	T	C	.	.	MAF_USDA=2.459
NC_035091.1	57746761	.	G	T	.	.	MAF_USDA=1.639
NC_035091.1	57746788	.	G	T	.	.	MAF_USDA=2.459
NC_035091.1	57746789	.	T	A	.	.	MAF_USDA=2.459
NC_035091.1	57746791	.	A	T	.	.	MAF_INRAE=43.671;MAF_USDA=23.529
NC_035091.1	57746858	.	C	A	.	.	MAF_USDA=3.279
NC_035091.1	57746867	.	C	A	.	.	MAF_USDA=4.918
NC_035091.1	57746903	.	C	T	.	.	MAF_INRAE=44.304;MAF_USDA=14.024
NC_035091.1	57746931	.	G	A	.	.	MAF_INRAE=17.089
NC_035091.1	57746938	.	A	C	.	.	MAF_USDA=4.167
NC_035091.1	57746990	.	C	T	.	.	MAF_INRAE=46.203;MAF_USDA=18.824
NC_035091.1	57747029	.	T	C	.	.	MAF_USDA=2.083
NC_035091.1	57747058	.	A	T	.	.	MAF_USDA=14.118
NC_035091.1	57747081	.	A	T	.	.	MAF_INRAE=44.304;MAF_USDA=17.647
NC_035091.1	57747092	.	C	T	.	.	MAF_USDA=1.639
NC_035091.1	57747138	.	G	A	.	.	MAF_USDA=1.765
NC_035091.1	57747244	.	G	T	.	.	MAF_USDA=12.941
NC_035091.1	57747343	.	A	C	.	.	MAF_USDA=10.588
NC_035091.1	57747360	.	C	T	.	.	MAF_INRAE=44.937;MAF_USDA=17.059
NC_035091.1	57747363	.	G	T	.	.	MAF_USDA=2.459
NC_035091.1	57747392	.	T	C	.	.	MAF_USDA=12.941
NC_035091.1	57747394	.	T	A	.	.	MAF_USDA=15.882
NC_035091.1	57747414	.	C	A	.	.	MAF_USDA=13.529
NC_035091.1	57747417	.	C	T	.	.	MAF_USDA=13.529
NC_035091.1	57747421	.	C	T	.	.	MAF_USDA=4.918
NC_035091.1	57747625	.	G	A	.	.	MAF_INRAE=2.532;MAF_USDA=12.941
NC_035091.1	57747632	.	C	A	.	.	MAF_INRAE=20.253;MAF_USDA=43.529
NC_035091.1	57747777	.	C	T	.	.	MAF_USDA=9.412
NC_035091.1	57747846	.	T	C	.	.	MAF_INRAE=10.526;MAF_USDA=20.833
NC_035091.1	57747854	.	C	T	.	.	MAF_USDA=3.333
NC_035091.1	57747947	.	G	A	.	.	MAF_USDA=1.639
NC_035091.1	57747956	.	C	T	.	.	MAF_USDA=4.167
NC_035091.1	57747964	.	C	A	.	.	MAF_USDA=27.647
NC_035091.1	57748915	.	G	C	.	.	MAF_USDA=27.083
NC_035091.1	57748980	.	G	T	.	.	MAF_INRAE=13.158;MAF_USDA=8.333
NC_035091.1	57748986	.	T	G	.	.	MAF_INRAE=10.526
NC_035091.1	57748991	.	C	A	.	.	MAF_USDA=4.167
NC_035091.1	57749005	.	A	C	.	.	MAF_USDA=35.417
NC_035091.1	57749046	.	C	T	.	.	MAF_USDA=10.417
NC_035091.1	57749050	.	A	T	.	.	MAF_USDA=33.333
NC_035091.1	57749062	.	G	T	.	.	MAF_USDA=31.25
NC_035091.1	57749314	.	C	T	.	.	MAF_INRAE=10.526;MAF_USDA=1.639
NC_035091.1	57749404	.	A	C	.	.	MAF_USDA=4.167
NC_035091.1	57749435	.	C	A	.	.	MAF_INRAE=10.127;MAF_USDA=1.639
NC_035091.1	57749529	.	A	C	.	.	MAF_INRAE=10.127;MAF_USDA=2.459
NC_035091.1	57749606	.	C	A	.	.	MAF_USDA=3.279
NC_035091.1	57749616	.	C	T	.	.	MAF_INRAE=7.5;MAF_USDA=4.918
NC_035091.1	57749628	.	T	C	.	.	MAF_INRAE=10.127;MAF_USDA=10.588
NC_035091.1	57749688	.	C	A	.	.	MAF_INRAE=11.392;MAF_USDA=9.412
NC_035091.1	57749689	.	T	G	.	.	MAF_USDA=1.639
NC_035091.1	57749720	.	C	G	.	.	MAF_USDA=9.412
NC_035091.1	57749722	.	G	A	.	.	MAF_USDA=9.412
NC_035091.1	57749772	.	G	A	.	.	MAF_INRAE=10.127;MAF_USDA=2.459
NC_035091.1	57749773	.	G	A	.	.	MAF_USDA=4.918
NC_035091.1	57749833	.	C	T	.	.	MAF_INRAE=16.456;MAF_USDA=5.738
NC_035091.1	57749871	.	G	T	.	.	MAF_USDA=1.639
NC_035091.1	57749884	.	G	T	.	.	MAF_USDA=1.639
NC_035091.1	57749892	.	G	A	.	.	MAF_INRAE=12.658;MAF_USDA=32.353
NC_035091.1	57749966	.	C	A	.	.	MAF_INRAE=5.263;MAF_USDA=8.235
NC_035091.1	57749992	.	T	G	.	.	MAF_USDA=4.098
NC_035091.1	57750003	.	C	T	.	.	MAF_USDA=7.377
NC_035091.1	57750100	.	T	G	.	.	MAF_USDA=4.167
NC_035091.1	57750169	.	G	C	.	.	MAF_INRAE=13.924;MAF_USDA=6.557
NC_035091.1	57750178	.	T	G	.	.	MAF_INRAE=20.886;MAF_USDA=15.882
NC_035091.1	57750194	.	G	T	.	.	MAF_INRAE=26.316;MAF_USDA=1.765
NC_035091.1	57750207	.	C	A	.	.	MAF_INRAE=5.263;MAF_USDA=6.548
NC_035091.1	57750234	.	G	T	.	.	MAF_INRAE=10.0;MAF_USDA=15.294
NC_035091.1	57750268	.	T	C	.	.	MAF_INRAE=26.316;MAF_USDA=1.765
NC_035091.1	57750270	.	A	T	.	.	MAF_INRAE=8.228;MAF_USDA=4.098
NC_035091.1	57750286	.	T	C	.	.	MAF_INRAE=1.667;MAF_USDA=9.836
NC_035091.1	57750330	.	G	A	.	.	MAF_USDA=2.459
NC_035091.1	57750353	.	T	G	.	.	MAF_USDA=31.25
NC_035091.1	57750360	.	A	G	.	.	MAF_USDA=45.294
NC_035091.1	57750418	.	T	C	.	.	MAF_USDA=44.048
NC_035091.1	57750471	.	G	A	.	.	MAF_USDA=17.857
NC_035091.1	57750483	.	C	A	.	.	MAF_USDA=14.583
NC_035091.1	57750517	.	C	T	.	.	MAF_USDA=16.667
NC_035091.1	57750549	.	A	C	.	.	MAF_USDA=1.639
NC_035091.1	57750559	.	C	A	.	.	MAF_USDA=5.738
NC_035091.1	57750637	.	T	A	.	.	MAF_USDA=23.529
NC_035091.1	57750663	.	G	A	.	.	MAF_INRAE=26.582;MAF_USDA=45.882
NC_035091.1	57750692	.	T	G	.	.	MAF_INRAE=8.333;MAF_USDA=6.471
NC_035091.1	57750763	.	T	C	.	.	MAF_USDA=4.167
NC_035091.1	57750895	.	C	A	.	.	MAF_INRAE=46.203;MAF_USDA=8.824
NC_035091.1	57750983	.	G	A	.	.	MAF_USDA=4.098
NC_035091.1	57751099	.	C	T	.	.	MAF_INRAE=46.835;MAF_USDA=28.824
NC_035091.1	57751105	.	C	T	.	.	MAF_INRAE=31.013;MAF_USDA=28.235
NC_035091.1	57751163	.	C	A	.	.	MAF_USDA=9.016
NC_035091.1	57751204	.	G	T	.	.	MAF_INRAE=12.025;MAF_USDA=10.417
NC_035091.1	57751205	.	G	T	.	.	MAF_INRAE=10.833;MAF_USDA=14.118
NC_035091.1	57751208	.	G	T	.	.	MAF_INRAE=5.0;MAF_USDA=4.918
NC_035091.1	57751244	.	A	C	.	.	MAF_INRAE=12.025;MAF_USDA=10.417
NC_035091.1	57751278	.	C	T	.	.	MAF_USDA=4.098
NC_035091.1	57751284	.	A	C	.	.	MAF_INRAE=37.342;MAF_USDA=27.059
NC_035091.1	57751314	.	G	C	.	.	MAF_INRAE=2.5;MAF_USDA=7.059
NC_035091.1	57751375	.	G	A	.	.	MAF_USDA=1.639
NC_035091.1	57751468	.	G	C	.	.	MAF_INRAE=44.937;MAF_USDA=15.294
NC_035091.1	57751473	.	C	T	.	.	MAF_INRAE=44.937;MAF_USDA=20.588
NC_035091.1	57751475	.	C	A	.	.	MAF_INRAE=44.167;MAF_USDA=13.529
NC_035091.1	57751543	.	A	T	.	.	MAF_INRAE=5.0;MAF_USDA=18.852
NC_035091.1	57751767	.	T	A	.	.	MAF_USDA=37.5
NC_035091.1	57751812	.	A	G	.	.	MAF_USDA=35.417
NC_035091.1	57751821	.	G	A	.	.	MAF_USDA=20.0
NC_035091.1	57751839	.	G	A	.	.	MAF_USDA=10.0
NC_035091.1	57751982	.	A	G	.	.	MAF_INRAE=10.833
NC_035091.1	57752010	.	A	G	.	.	MAF_INRAE=13.924;MAF_USDA=20.0
NC_035091.1	57752017	.	G	A	.	.	MAF_INRAE=4.167
NC_035091.1	57752040	.	C	T	.	.	MAF_INRAE=8.861;MAF_USDA=26.471
NC_035091.1	57752048	.	A	G	.	.	MAF_INRAE=10.0;MAF_USDA=8.197
NC_035091.1	57752075	.	G	T	.	.	MAF_INRAE=5.0;MAF_USDA=10.417
NC_035091.1	57752100	.	A	C	.	.	MAF_INRAE=34.177
NC_035091.1	57752119	.	T	G	.	.	MAF_USDA=4.098
NC_035091.1	57752122	.	C	T	.	.	MAF_INRAE=30.833
NC_035091.1	57752148	.	A	G	.	.	MAF_INRAE=18.987;MAF_USDA=11.905
NC_035091.1	57752230	.	A	G	.	.	MAF_INRAE=2.632;MAF_USDA=8.197
NC_035091.1	57752255	.	T	C	.	.	MAF_INRAE=1.667;MAF_USDA=4.918
NC_035091.1	57752408	.	A	T	.	.	MAF_INRAE=39.167
NC_035091.1	57752411	.	A	C	.	.	MAF_INRAE=36.667
NC_035091.1	57752414	.	C	T	.	.	MAF_USDA=4.098
NC_035091.1	57752440	.	A	G	.	.	MAF_INRAE=9.167
NC_035091.1	57752476	.	A	G	.	.	MAF_INRAE=48.333
NC_035091.1	57752480	.	G	T	.	.	MAF_USDA=2.459
NC_035091.1	57752483	.	G	A	.	.	MAF_INRAE=48.333
NC_035091.1	57752500	.	A	T	.	.	MAF_USDA=6.557
NC_035091.1	57752505	.	G	A	.	.	MAF_INRAE=42.5
NC_035091.1	57752522	.	A	C	.	.	MAF_INRAE=49.167
NC_035091.1	57752568	.	A	C	.	.	MAF_INRAE=50.0
NC_035091.1	57752575	.	A	C	.	.	MAF_INRAE=19.167
NC_035091.1	57752600	.	G	A	.	.	MAF_INRAE=49.167
NC_035091.1	57752640	.	A	G	.	.	MAF_INRAE=21.667
NC_035091.1	57752642	.	T	A	.	.	MAF_INRAE=21.667
NC_035091.1	57752669	.	G	T	.	.	MAF_INRAE=35.0
NC_035091.1	57752676	.	C	A	.	.	MAF_INRAE=50.0
NC_035091.1	57752682	.	A	C	.	.	MAF_INRAE=50.0
NC_035091.1	57752684	.	C	A	.	.	MAF_INRAE=50.0
NC_035091.1	57752687	.	T	C	.	.	MAF_INRAE=50.0
NC_035091.1	57752714	.	T	A	.	.	MAF_INRAE=50.0
NC_035091.1	57752731	.	C	T	.	.	MAF_INRAE=50.0
NC_035091.1	57752735	.	A	C	.	.	MAF_INRAE=50.0
NC_035091.1	57752750	.	G	A	.	.	MAF_INRAE=50.0
NC_035091.1	57752755	.	A	G	.	.	MAF_INRAE=49.167
NC_035091.1	57752762	.	T	A	.	.	MAF_INRAE=50.0
NC_035091.1	57752821	.	A	T	.	.	MAF_INRAE=36.667
NC_035091.1	57752828	.	G	T	.	.	MAF_INRAE=36.667
NC_035091.1	57752831	.	A	T	.	.	MAF_INRAE=41.667
NC_035091.1	57752849	.	A	C	.	.	MAF_INRAE=40.0
NC_035091.1	57752864	.	T	A	.	.	MAF_USDA=1.639
NC_035091.1	57752866	.	A	T	.	.	MAF_INRAE=38.333
NC_035091.1	57752967	.	C	A	.	.	MAF_INRAE=6.962;MAF_USDA=4.167
NC_035091.1	57752982	.	G	T	.	.	MAF_USDA=8.696
NC_035091.1	57753295	.	C	T	.	.	MAF_USDA=9.322
NC_035091.1	57753425	.	G	A	.	.	MAF_INRAE=23.684
NC_035091.1	57753492	.	G	A	.	.	MAF_INRAE=26.316
NC_035091.1	57753723	.	C	A	.	.	MAF_USDA=1.639
NC_035091.1	57754604	.	C	T	.	.	MAF_USDA=15.217
NC_035091.1	57754644	.	C	T	.	.	MAF_USDA=3.279
NC_035091.1	57754677	.	T	G	.	.	MAF_USDA=3.279
NC_035091.1	57754733	.	C	A	.	.	MAF_INRAE=3.333
NC_035091.1	57754734	.	T	A	.	.	MAF_USDA=8.197
NC_035091.1	57754757	.	A	G	.	.	MAF_INRAE=5.696;MAF_USDA=3.279
NC_035091.1	57754800	.	A	G	.	.	MAF_USDA=1.667
NC_035091.1	57754860	.	T	A	.	.	MAF_INRAE=21.667
NC_035091.1	57754875	.	T	G	.	.	MAF_INRAE=4.167
NC_035091.1	57754882	.	T	C	.	.	MAF_INRAE=20.833
NC_035091.1	57754942	.	G	A	.	.	MAF_USDA=4.918
NC_035091.1	57754980	.	A	C	.	.	MAF_INRAE=31.667
NC_035091.1	57755080	.	G	A	.	.	MAF_INRAE=37.5
NC_035091.1	57755087	.	C	G	.	.	MAF_INRAE=49.167
NC_035091.1	57755111	.	G	A	.	.	MAF_INRAE=13.333
NC_035091.1	57755182	.	G	T	.	.	MAF_INRAE=6.667
NC_035091.1	57755303	.	C	T	.	.	MAF_USDA=6.557
NC_035091.1	57755342	.	G	A	.	.	MAF_USDA=3.529
NC_035091.1	57755448	.	T	C	.	.	MAF_USDA=16.471
NC_035091.1	57755457	.	A	C	.	.	MAF_USDA=4.098
NC_035091.1	57755472	.	T	C	.	.	MAF_USDA=9.167
NC_035091.1	57755475	.	T	C	.	.	MAF_USDA=5.0
NC_035091.1	57755530	.	T	C	.	.	MAF_USDA=10.417
NC_035091.1	57755701	.	A	T	.	.	MAF_USDA=4.167
NC_035091.1	57755783	.	C	A	.	.	MAF_INRAE=22.785;MAF_USDA=25.882
NC_035091.1	57755827	.	T	C	.	.	MAF_INRAE=5.063;MAF_USDA=11.176
NC_035091.1	57755902	.	A	G	.	.	MAF_USDA=2.459
NC_035091.1	57755990	.	G	A	.	.	MAF_USDA=2.459
NC_035091.1	57756014	.	G	T	.	.	MAF_USDA=2.353
NC_035091.1	57756140	.	G	T	.	.	MAF_USDA=5.738
NC_035091.1	57756176	.	G	A	.	.	MAF_INRAE=46.203;MAF_USDA=9.412
NC_035091.1	57756334	.	G	A	.	.	MAF_USDA=23.214
NC_035091.1	57757625	.	C	T	.	.	MAF_USDA=30.435
NC_035091.1	57757689	.	T	G	.	.	MAF_USDA=8.824
NC_035091.1	57757770	.	C	A	.	.	MAF_USDA=3.333
NC_035091.1	57757787	.	C	T	.	.	MAF_INRAE=1.667
NC_035091.1	57757862	.	A	G	.	.	MAF_USDA=1.639
NC_035091.1	57757962	.	TGAGTT	TGAGTG	.	.	MAF_USDA=4.167
NC_035091.1	57758016	.	A	T	.	.	MAF_INRAE=1.667
NC_035091.1	57758192	.	G	A	.	.	MAF_USDA=37.5
NC_035091.1	57758462	.	G	C	.	.	MAF_INRAE=1.667
NC_035091.1	57758512	.	G	A	.	.	MAF_INRAE=14.167
NC_035091.1	57758517	.	G	A	.	.	MAF_INRAE=32.5
NC_035091.1	57758587	.	G	T	.	.	MAF_INRAE=9.494;MAF_USDA=5.952
NC_035091.1	57758665	.	C	T	.	.	MAF_INRAE=46.203;MAF_USDA=9.412
NC_035091.1	57758751	.	C	T	.	.	MAF_USDA=6.557
NC_035091.1	57758757	.	A	T	.	.	MAF_INRAE=5.0
NC_035091.1	57758779	.	T	G	.	.	MAF_USDA=5.738
NC_035091.1	57758840	.	A	G	.	.	MAF_USDA=1.639
NC_035091.1	57758849	.	C	T	.	.	MAF_USDA=2.353
NC_035091.1	57758853	.	G	A	.	.	MAF_INRAE=10.0
NC_035091.1	57758914	.	C	G	.	.	MAF_USDA=6.557
NC_035091.1	57758931	.	G	A	.	.	MAF_INRAE=20.886;MAF_USDA=17.059
NC_035091.1	57758951	.	T	C	.	.	MAF_INRAE=29.747;MAF_USDA=26.471
NC_035091.1	57758956	.	A	C	.	.	MAF_INRAE=29.747;MAF_USDA=31.176
NC_035091.1	57759041	.	G	A	.	.	MAF_INRAE=20.253;MAF_USDA=16.471
NC_035091.1	57759075	.	C	G	.	.	MAF_USDA=4.098
NC_035091.1	57759264	.	C	A	.	.	MAF_USDA=1.639
NC_035091.1	57759323	.	C	A	.	.	MAF_INRAE=29.747;MAF_USDA=40.984
NC_035091.1	57759338	.	A	C	.	.	MAF_INRAE=22.152;MAF_USDA=9.016
NC_035091.1	57759539	.	T	C	.	.	MAF_INRAE=20.886;MAF_USDA=16.471
NC_035091.1	57759622	.	C	T	.	.	MAF_INRAE=22.152;MAF_USDA=39.583
NC_035091.1	57759642	.	T	A	.	.	MAF_USDA=4.167
NC_035091.1	57759726	.	C	T	.	.	MAF_USDA=1.176
NC_035091.1	57759734	.	C	T	.	.	MAF_USDA=1.176
NC_035091.1	57759786	.	G	A	.	.	MAF_INRAE=27.5;MAF_USDA=14.706
NC_035091.1	57759825	.	T	A	.	.	MAF_INRAE=12.5;MAF_USDA=12.941
NC_035091.1	57759861	.	C	T	.	.	MAF_INRAE=27.5;MAF_USDA=15.294
NC_035091.1	57759905	.	T	C	.	.	MAF_INRAE=21.519;MAF_USDA=15.294
NC_035091.1	57759999	.	C	T	.	.	MAF_USDA=15.882
NC_035091.1	57760027	.	A	C	.	.	MAF_USDA=11.446
NC_035091.1	57760213	.	G	A	.	.	MAF_INRAE=12.658;MAF_USDA=14.118
NC_035091.1	57760443	.	A	C	.	.	MAF_INRAE=9.494;MAF_USDA=7.059
NC_035091.1	57760642	.	G	C	.	.	MAF_INRAE=22.152;MAF_USDA=15.882
NC_035091.1	57760663	.	G	T	.	.	MAF_USDA=1.639
NC_035091.1	57760716	.	G	A	.	.	MAF_INRAE=9.494;MAF_USDA=6.471
NC_035091.1	57760725	.	C	A	.	.	MAF_USDA=4.098
NC_035091.1	57760726	.	G	A	.	.	MAF_INRAE=21.519;MAF_USDA=16.471
NC_035091.1	57760777	.	C	T	.	.	MAF_USDA=2.353
NC_035091.1	57761012	.	A	G	.	.	MAF_INRAE=46.203;MAF_USDA=18.824
NC_035091.1	57761045	.	C	T	.	.	MAF_USDA=7.059
NC_035091.1	57761126	.	C	T	.	.	MAF_INRAE=22.152;MAF_USDA=15.294
NC_035091.1	57761152	.	A	C	.	.	MAF_INRAE=3.333;MAF_USDA=4.118
NC_035091.1	57761210	.	G	A	.	.	MAF_USDA=2.459
NC_035091.1	57761313	.	A	T	.	.	MAF_INRAE=3.333;MAF_USDA=4.118
NC_035091.1	57761314	.	T	G	.	.	MAF_INRAE=22.152;MAF_USDA=16.471
NC_035091.1	57761439	.	C	G	.	.	MAF_USDA=5.738
NC_035091.1	57761461	.	G	A	.	.	MAF_USDA=4.098
NC_035091.1	57761511	.	C	T	.	.	MAF_USDA=3.279
NC_035091.1	57761634	.	A	T	.	.	MAF_USDA=13.934
NC_035091.1	57761689	.	C	T	.	.	MAF_USDA=5.738
NC_035091.1	57761699	.	A	G	.	.	MAF_INRAE=21.519;MAF_USDA=15.882
NC_035091.1	57761704	.	A	G	.	.	MAF_USDA=12.295
NC_035091.1	57761729	.	C	T	.	.	MAF_INRAE=4.167;MAF_USDA=7.647
NC_035091.1	57761736	.	G	A	.	.	MAF_INRAE=12.658;MAF_USDA=10.417
NC_035091.1	57761867	.	A	C	.	.	MAF_INRAE=21.053;MAF_USDA=31.765
NC_035091.1	57761879	.	T	C	.	.	MAF_INRAE=34.81;MAF_USDA=30.588
NC_035091.1	57761919	.	A	G	.	.	MAF_USDA=4.098
NC_035091.1	57761971	.	A	C	.	.	MAF_INRAE=5.263;MAF_USDA=8.235
NC_035091.1	57762036	.	T	C	.	.	MAF_INRAE=5.263;MAF_USDA=3.529
NC_035091.1	57762145	.	G	C	.	.	MAF_USDA=11.667
NC_035091.1	57762159	.	C	T	.	.	MAF_USDA=1.667
NC_035091.1	57762160	.	A	C	.	.	MAF_INRAE=46.203;MAF_USDA=11.905
NC_035091.1	57762276	.	A	T	.	.	MAF_INRAE=35.443;MAF_USDA=30.588
NC_035091.1	57762292	.	A	G	.	.	MAF_USDA=3.279
NC_035091.1	57762319	.	A	T	.	.	MAF_INRAE=13.291;MAF_USDA=14.118
NC_035091.1	57762530	.	C	T	.	.	MAF_INRAE=8.228;MAF_USDA=4.098
NC_035091.1	57762637	.	G	A	.	.	MAF_INRAE=45.57;MAF_USDA=9.412
NC_035091.1	57762644	.	A	T	.	.	MAF_USDA=5.738
NC_035091.1	57762659	.	C	A	.	.	MAF_USDA=2.941
NC_035091.1	57762777	.	T	A	.	.	MAF_INRAE=22.152;MAF_USDA=9.016
NC_035091.1	57762813	.	G	A	.	.	MAF_INRAE=21.519;MAF_USDA=9.016
NC_035091.1	57762967	.	A	G	.	.	MAF_INRAE=22.152;MAF_USDA=9.016
NC_035091.1	57762985	.	G	A	.	.	MAF_INRAE=22.152;MAF_USDA=9.016
NC_035091.1	57763061	.	T	C	.	.	MAF_USDA=1.639
NC_035091.1	57763083	.	T	A	.	.	MAF_USDA=35.417
NC_035091.1	57763168	.	G	T	.	.	MAF_INRAE=45.57;MAF_USDA=9.412
NC_035091.1	57763260	.	G	A	.	.	MAF_USDA=1.639
NC_035091.1	57763288	.	C	T	.	.	MAF_INRAE=8.228;MAF_USDA=4.918
NC_035091.1	57763380	.	G	A	.	.	MAF_INRAE=46.203;MAF_USDA=7.738
NC_035091.1	57763436	.	G	T	.	.	MAF_INRAE=10.0;MAF_USDA=24.706
NC_035091.1	57763464	.	G	A	.	.	MAF_USDA=1.639
NC_035091.1	57763483	.	G	A	.	.	MAF_INRAE=13.291;MAF_USDA=14.118
NC_035091.1	57763502	.	G	A	.	.	MAF_USDA=7.377
NC_035091.1	57763511	.	G	C	.	.	MAF_INRAE=22.152;MAF_USDA=20.588
NC_035091.1	57763532	.	A	G	.	.	MAF_INRAE=5.0
NC_035091.1	57763536	.	G	T	.	.	MAF_USDA=1.639
NC_035091.1	57763601	.	G	A	.	.	MAF_USDA=1.765
NC_035091.1	57763693	.	G	A	.	.	MAF_USDA=4.098
NC_035091.1	57763823	.	C	G	.	.	MAF_INRAE=3.333;MAF_USDA=6.25
NC_035091.1	57764076	.	G	A	.	.	MAF_USDA=2.459
NC_035091.1	57764090	.	T	C	.	.	MAF_INRAE=2.5
NC_035091.1	57764155	.	G	A	.	.	MAF_INRAE=45.0;MAF_USDA=8.824
NC_035091.1	57764204	.	C	A	.	.	MAF_USDA=2.459
NC_035091.1	57764238	.	T	A	.	.	MAF_INRAE=13.291;MAF_USDA=14.118
NC_035091.1	57764529	.	G	A	.	.	MAF_INRAE=9.494;MAF_USDA=7.059
NC_035091.1	57764530	.	A	T	.	.	MAF_INRAE=4.167;MAF_USDA=7.059
NC_035091.1	57764734	.	A	C	.	.	MAF_INRAE=5.263;MAF_USDA=13.529
NC_035091.1	57764891	.	C	G	.	.	MAF_INRAE=13.291;MAF_USDA=14.118
NC_035091.1	57766464	.	G	T	.	.	MAF_INRAE=13.924;MAF_USDA=14.118
NC_035091.1	57766521	.	A	C	.	.	MAF_INRAE=13.291;MAF_USDA=13.529
NC_035091.1	57766522	.	C	T	.	.	MAF_INRAE=9.494;MAF_USDA=8.824
NC_035091.1	57766671	.	G	A	.	.	MAF_INRAE=5.263;MAF_USDA=4.118
NC_035091.1	57766690	.	T	G	.	.	MAF_USDA=4.098
NC_035091.1	57766799	.	T	C	.	.	MAF_USDA=1.765
NC_035091.1	57766868	.	C	T	.	.	MAF_USDA=7.059
NC_035091.1	57766901	.	G	A	.	.	MAF_INRAE=45.57;MAF_USDA=24.706
NC_035091.1	57766930	.	C	A	.	.	MAF_USDA=4.167
NC_035091.1	57766931	.	C	T	.	.	MAF_USDA=5.294
NC_035091.1	57766977	.	T	C	.	.	MAF_INRAE=46.203;MAF_USDA=32.353
NC_035091.1	57766978	.	C	T	.	.	MAF_INRAE=45.833;MAF_USDA=31.765
NC_035091.1	57767042	.	T	C	.	.	MAF_USDA=4.098
NC_035091.1	57767062	.	A	G	.	.	MAF_USDA=1.639
NC_035091.1	57767082	.	T	G	.	.	MAF_INRAE=8.861;MAF_USDA=5.738
NC_035091.1	57767089	.	T	A	.	.	MAF_INRAE=29.747;MAF_USDA=38.235
NC_035091.1	57767243	.	G	A	.	.	MAF_INRAE=5.263;MAF_USDA=4.118
NC_035091.1	57767261	.	A	C	.	.	MAF_USDA=4.167
NC_035091.1	57767298	.	G	T	.	.	MAF_USDA=2.459
NC_035091.1	57767314	.	C	T	.	.	MAF_USDA=2.459
NC_035091.1	57767325	.	A	T	.	.	MAF_USDA=2.459
NC_035091.1	57767337	.	A	T	.	.	MAF_INRAE=31.013;MAF_USDA=41.176
NC_035091.1	57767372	.	C	T	.	.	MAF_USDA=1.765
NC_035091.1	57767389	.	G	A	.	.	MAF_USDA=4.098
NC_035091.1	57767439	.	A	G	.	.	MAF_INRAE=40.506;MAF_USDA=48.235
NC_035091.1	57767493	.	A	C	.	.	MAF_USDA=1.765
NC_035091.1	57767526	.	T	A	.	.	MAF_INRAE=5.263;MAF_USDA=3.529
NC_035091.1	57767527	.	T	A	.	.	MAF_INRAE=4.167;MAF_USDA=20.0
NC_035091.1	57767528	.	A	T	.	.	MAF_INRAE=32.278;MAF_USDA=37.059
NC_035091.1	57767645	.	C	T	.	.	MAF_INRAE=5.263;MAF_USDA=5.0
NC_035091.1	57767691	.	T	C	.	.	MAF_INRAE=13.924;MAF_USDA=16.471
NC_035091.1	57767751	.	T	C	.	.	MAF_INRAE=5.833;MAF_USDA=3.279
NC_035091.1	57767769	.	A	G	.	.	MAF_USDA=5.882
NC_035091.1	57767780	.	A	C	.	.	MAF_INRAE=5.0
NC_035091.1	57767892	.	G	A	.	.	MAF_INRAE=2.5
NC_035091.1	57767897	.	C	T	.	.	MAF_USDA=1.639
NC_035091.1	57767946	.	G	A	.	.	MAF_INRAE=3.797;MAF_USDA=12.353
NC_035091.1	57767948	.	T	A	.	.	MAF_INRAE=2.632;MAF_USDA=4.118
NC_035091.1	57767972	.	A	G	.	.	MAF_INRAE=21.519;MAF_USDA=13.529
NC_035091.1	57767985	.	C	T	.	.	MAF_INRAE=5.833;MAF_USDA=11.765
NC_035091.1	57768082	.	C	T	.	.	MAF_INRAE=15.0
NC_035091.1	57768097	.	A	C	.	.	MAF_INRAE=32.5
NC_035091.1	57768152	.	G	A	.	.	MAF_INRAE=14.167;MAF_USDA=15.882
NC_035091.1	57768175	.	C	A	.	.	MAF_INRAE=5.0
NC_035091.1	57768263	.	G	A	.	.	MAF_INRAE=9.494;MAF_USDA=5.882
NC_035091.1	57768293	.	C	G	.	.	MAF_INRAE=43.038
NC_035091.1	57768297	.	C	A	.	.	MAF_INRAE=12.025;MAF_USDA=13.529
NC_035091.1	57768441	.	G	T	.	.	MAF_USDA=14.583
NC_035091.1	57769675	.	G	T	.	.	MAF_USDA=17.391
NC_035091.1	57769731	.	C	T	.	.	MAF_USDA=12.5
NC_035091.1	57769821	.	A	G	.	.	MAF_USDA=42.623
NC_035091.1	57769882	.	G	A	.	.	MAF_USDA=1.639
NC_035091.1	57770043	.	A	T	.	.	MAF_INRAE=8.333
NC_035091.1	57770191	.	G	T	.	.	MAF_INRAE=50.0
NC_035091.1	57770197	.	C	A	.	.	MAF_INRAE=50.0
NC_035091.1	57770217	.	T	C	.	.	MAF_INRAE=49.167
NC_035091.1	57770223	.	G	C	.	.	MAF_INRAE=2.632
NC_035091.1	57770226	.	C	T	.	.	MAF_INRAE=49.167
NC_035091.1	57770236	.	G	A	.	.	MAF_INRAE=48.333
NC_035091.1	57770262	.	G	A	.	.	MAF_INRAE=37.5
NC_035091.1	57770279	.	G	T	.	.	MAF_INRAE=4.167
NC_035091.1	57770330	.	G	A	.	.	MAF_USDA=16.667
NC_035091.1	57770331	.	C	T	.	.	MAF_USDA=16.667
NC_035091.1	57770405	.	C	T	.	.	MAF_INRAE=5.0
NC_035091.1	57770417	.	C	T	.	.	MAF_USDA=14.583
NC_035091.1	57770433	.	T	C	.	.	MAF_INRAE=2.5
NC_035091.1	57770446	.	C	T	.	.	MAF_INRAE=2.5;MAF_USDA=12.5
NC_035091.1	57770469	.	T	C	.	.	MAF_USDA=31.25
NC_035091.1	57770485	.	C	T	.	.	MAF_USDA=10.417
NC_035091.1	57770577	.	C	T	.	.	MAF_USDA=8.333
NC_035091.1	57770606	.	T	C	.	.	MAF_USDA=31.765
NC_035091.1	57770615	.	A	G	.	.	MAF_USDA=47.647
NC_035091.1	57770675	.	G	A	.	.	MAF_USDA=2.459
NC_035091.1	57770683	.	T	C	.	.	MAF_USDA=7.738
NC_035091.1	57770714	.	T	C	.	.	MAF_USDA=16.667
NC_035091.1	57770731	.	C	T	.	.	MAF_USDA=15.882
NC_035091.1	57770738	.	T	A	.	.	MAF_USDA=17.647
NC_035091.1	57770762	.	C	T	.	.	MAF_USDA=31.176
NC_035091.1	57770763	.	C	T	.	.	MAF_USDA=35.417
NC_035091.1	57770782	.	C	A	.	.	MAF_INRAE=40.833
NC_035091.1	57770881	.	T	C	.	.	MAF_INRAE=35.833
NC_035091.1	57770891	.	G	T	.	.	MAF_INRAE=49.167
NC_035091.1	57770937	.	G	T	.	.	MAF_INRAE=18.333
NC_035091.1	57770974	.	C	G	.	.	MAF_USDA=1.639
NC_035091.1	57771005	.	G	A	.	.	MAF_INRAE=13.333
NC_035091.1	57771018	.	C	T	.	.	MAF_INRAE=7.5
NC_035091.1	57771019	.	G	T	.	.	MAF_INRAE=7.5
NC_035091.1	57771035	.	G	A	.	.	MAF_USDA=27.059
NC_035091.1	57771074	.	C	T	.	.	MAF_USDA=17.059
NC_035091.1	57771088	.	A	T	.	.	MAF_USDA=12.5
NC_035091.1	57771122	.	T	A	.	.	MAF_USDA=12.5
NC_035091.1	57771258	.	T	A	.	.	MAF_INRAE=2.632
NC_035091.1	57772097	.	C	T	.	.	MAF_USDA=2.083
NC_035091.1	57772099	.	C	A	.	.	MAF_USDA=2.083
NC_035091.1	57772101	.	T	C	.	.	MAF_USDA=2.083
NC_035091.1	57772102	.	T	A	.	.	MAF_USDA=2.083
NC_035091.1	57772151	.	T	C	.	.	MAF_USDA=3.279
NC_035091.1	57772162	.	C	G	.	.	MAF_INRAE=8.861;MAF_USDA=6.471
NC_035091.1	57772256	.	T	C	.	.	MAF_INRAE=45.57;MAF_USDA=23.529
NC_035091.1	57772313	.	T	C	.	.	MAF_INRAE=9.494;MAF_USDA=11.765
NC_035091.1	57772336	.	C	T	.	.	MAF_INRAE=3.333
NC_035091.1	57772418	.	T	C	.	.	MAF_USDA=1.639
NC_035091.1	57772522	.	A	C	.	.	MAF_INRAE=1.667
NC_035091.1	57772541	.	C	T	.	.	MAF_INRAE=11.667;MAF_USDA=18.75
NC_035091.1	57772635	.	A	C	.	.	MAF_INRAE=6.667;MAF_USDA=2.353
NC_035091.1	57772641	.	A	C	.	.	MAF_INRAE=6.667;MAF_USDA=8.333
NC_035091.1	57772663	.	C	T	.	.	MAF_USDA=1.639
NC_035091.1	57772685	.	T	G	.	.	MAF_INRAE=9.167;MAF_USDA=5.882
NC_035091.1	57772708	.	G	A	.	.	MAF_INRAE=9.167;MAF_USDA=10.417
NC_035091.1	57772923	.	C	T	.	.	MAF_INRAE=1.667
NC_035091.1	57773007	.	C	T	.	.	MAF_INRAE=5.0
NC_035091.1	57773045	.	C	A	.	.	MAF_USDA=18.75
NC_035091.1	57773058	.	A	G	.	.	MAF_INRAE=18.333
NC_035091.1	57773063	.	C	T	.	.	MAF_USDA=4.918
NC_035091.1	57773087	.	T	A	.	.	MAF_USDA=1.639
NC_035091.1	57773096	.	A	G	.	.	MAF_USDA=5.738
NC_035091.1	57773104	.	C	T	.	.	MAF_INRAE=40.0
NC_035091.1	57773111	.	C	A	.	.	MAF_USDA=1.639
NC_035091.1	57773115	.	T	C	.	.	MAF_INRAE=3.333
NC_035091.1	57773145	.	A	C	.	.	MAF_INRAE=14.167;MAF_USDA=6.557
NC_035091.1	57773173	.	C	G	.	.	MAF_USDA=1.639
NC_035091.1	57773182	.	C	T	.	.	MAF_USDA=2.353
NC_035091.1	57773252	.	C	T	.	.	MAF_USDA=4.098
NC_035091.1	57773269	.	T	C	.	.	MAF_INRAE=5.0
NC_035091.1	57773279	.	A	T	.	.	MAF_INRAE=5.0
NC_035091.1	57773284	.	A	G	.	.	MAF_INRAE=9.167
NC_035091.1	57773285	.	G	A	.	.	MAF_INRAE=4.167;MAF_USDA=6.471
NC_035091.1	57773389	.	T	C	.	.	MAF_USDA=2.459
NC_035091.1	57773409	.	T	C	.	.	MAF_INRAE=50.0;MAF_USDA=16.471
NC_035091.1	57773425	.	G	A	.	.	MAF_INRAE=11.667
NC_035091.1	57773436	.	A	C	.	.	MAF_INRAE=19.167
NC_035091.1	57773466	.	T	G	.	.	MAF_INRAE=1.667
NC_035091.1	57773468	.	G	A	.	.	MAF_INRAE=12.5
NC_035091.1	57773501	.	A	C	.	.	MAF_INRAE=12.025;MAF_USDA=16.667
NC_035091.1	57773505	.	C	T	.	.	MAF_USDA=2.459
NC_035091.1	57773522	.	G	T	.	.	MAF_USDA=1.639
NC_035091.1	57773614	.	C	T	.	.	MAF_USDA=2.459
NC_035091.1	57773634	.	C	T	.	.	MAF_USDA=2.459
NC_035091.1	57773637	.	G	A	.	.	MAF_INRAE=21.519;MAF_USDA=14.118
NC_035091.1	57773668	.	C	T	.	.	MAF_USDA=2.459
NC_035091.1	57773690	.	G	A	.	.	MAF_INRAE=29.747;MAF_USDA=37.647
NC_035091.1	57773814	.	G	A	.	.	MAF_INRAE=29.747;MAF_USDA=37.647
NC_035091.1	57773826	.	A	T	.	.	MAF_USDA=1.765
NC_035091.1	57773833	.	A	C	.	.	MAF_INRAE=9.494;MAF_USDA=6.471
NC_035091.1	57773858	.	C	A	.	.	MAF_USDA=6.557
NC_035091.1	57773941	.	A	G	.	.	MAF_INRAE=5.263;MAF_USDA=3.529
NC_035091.1	57774018	.	C	G	.	.	MAF_USDA=19.412
NC_035091.1	57774050	.	T	C	.	.	MAF_USDA=4.118
NC_035091.1	57774199	.	T	C	.	.	MAF_INRAE=29.747;MAF_USDA=37.647
NC_035091.1	57774253	.	G	A	.	.	MAF_USDA=7.377
NC_035091.1	57774480	.	T	A	.	.	MAF_USDA=2.459
NC_035091.1	57774481	.	G	T	.	.	MAF_USDA=2.459
NC_035091.1	57774510	.	G	A	.	.	MAF_USDA=3.279
NC_035091.1	57774531	.	T	C	.	.	MAF_USDA=2.459
NC_035091.1	57774600	.	A	C	.	.	MAF_INRAE=13.291;MAF_USDA=14.706
NC_035091.1	57774743	.	G	T	.	.	MAF_USDA=1.639
NC_035091.1	57774763	.	A	G	.	.	MAF_USDA=7.647
NC_035091.1	57775113	.	C	T	.	.	MAF_USDA=4.706
NC_035091.1	57775119	.	C	A	.	.	MAF_USDA=4.918
NC_035091.1	57775133	.	A	C	.	.	MAF_USDA=4.918
NC_035091.1	57775153	.	T	G	.	.	MAF_INRAE=5.263;MAF_USDA=6.471
NC_035091.1	57775178	.	G	T	.	.	MAF_INRAE=2.5
NC_035091.1	57775217	.	C	A	.	.	MAF_INRAE=3.333;MAF_USDA=6.471
NC_035091.1	57775253	.	A	T	.	.	MAF_USDA=6.471
NC_035091.1	57775263	.	C	G	.	.	MAF_INRAE=4.43;MAF_USDA=7.647
NC_035091.1	57775267	.	T	G	.	.	MAF_INRAE=2.5;MAF_USDA=7.059
NC_035091.1	57775324	.	G	T	.	.	MAF_USDA=5.738
NC_035091.1	57775422	.	T	G	.	.	MAF_INRAE=17.722;MAF_USDA=18.235
NC_035091.1	57775560	.	C	T	.	.	MAF_INRAE=30.0;MAF_USDA=32.353
NC_035091.1	57775586	.	C	A	.	.	MAF_USDA=6.667
NC_035091.1	57775588	.	G	A	.	.	MAF_USDA=6.667
NC_035091.1	57775591	.	T	A	.	.	MAF_USDA=6.667
NC_035091.1	57775606	.	T	G	.	.	MAF_USDA=1.639
NC_035091.1	57775650	.	A	T	.	.	MAF_INRAE=47.468;MAF_USDA=43.529
NC_035091.1	57775675	.	G	T	.	.	MAF_INRAE=29.114
NC_035091.1	57775677	.	C	T	.	.	MAF_USDA=22.917
NC_035091.1	57775698	.	C	T	.	.	MAF_INRAE=9.167;MAF_USDA=4.918
NC_035091.1	57775815	.	A	G	.	.	MAF_INRAE=3.333;MAF_USDA=8.235
NC_035091.1	57775889	.	G	C	.	.	MAF_USDA=4.118
NC_035091.1	57777648	.	T	A	.	.	MAF_INRAE=26.316;MAF_USDA=6.471
NC_035091.1	57777833	.	C	G	.	.	MAF_USDA=2.459
NC_035091.1	57778005	.	T	G	.	.	MAF_INRAE=9.494;MAF_USDA=6.471
NC_035091.1	57778040	.	C	A	.	.	MAF_INRAE=32.278;MAF_USDA=35.882
NC_035091.1	57778117	.	A	T	.	.	MAF_INRAE=47.468;MAF_USDA=20.0
NC_035091.1	57778269	.	A	G	.	.	MAF_USDA=8.197
NC_035091.1	57778293	.	C	A	.	.	MAF_INRAE=9.494;MAF_USDA=28.235
NC_035091.1	57778406	.	T	G	.	.	MAF_INRAE=9.494;MAF_USDA=16.471
NC_035091.1	57778571	.	G	A	.	.	MAF_USDA=7.377
NC_035091.1	57778732	.	C	A	.	.	MAF_USDA=12.295
NC_035091.1	57778799	.	C	G	.	.	MAF_INRAE=9.494;MAF_USDA=29.412
NC_035091.1	57778830	.	C	T	.	.	MAF_INRAE=9.494;MAF_USDA=30.0
NC_035091.1	57778895	.	G	T	.	.	MAF_USDA=3.279
NC_035091.1	57778904	.	C	T	.	.	MAF_USDA=4.098
NC_035091.1	57778916	.	C	A	.	.	MAF_INRAE=9.494;MAF_USDA=31.176
NC_035091.1	57778919	.	C	T	.	.	MAF_USDA=2.459
NC_035091.1	57778920	.	C	T	.	.	MAF_USDA=2.459
NC_035091.1	57778923	.	G	A	.	.	MAF_USDA=2.459
NC_035091.1	57778926	.	C	G	.	.	MAF_INRAE=32.278;MAF_USDA=35.882
NC_035091.1	57778939	.	G	A	.	.	MAF_USDA=2.459
NC_035091.1	57778947	.	T	C	.	.	MAF_USDA=2.459
NC_035091.1	57778953	.	C	A	.	.	MAF_USDA=2.459
NC_035091.1	57778960	.	C	T	.	.	MAF_USDA=5.738
NC_035091.1	57779019	.	G	A	.	.	MAF_USDA=3.279
NC_035091.1	57779064	.	A	G	.	.	MAF_INRAE=26.316;MAF_USDA=16.667
NC_035091.1	57779102	.	A	T	.	.	MAF_INRAE=38.608;MAF_USDA=36.471
NC_035091.1	57779151	.	C	A	.	.	MAF_USDA=2.459
NC_035091.1	57779262	.	T	A	.	.	MAF_USDA=2.941
NC_035091.1	57779331	.	G	A	.	.	MAF_USDA=1.639
NC_035091.1	57779332	.	C	T	.	.	MAF_INRAE=10.526;MAF_USDA=2.459
NC_035091.1	57779629	.	G	A	.	.	MAF_INRAE=29.114;MAF_USDA=40.0
NC_035091.1	57779650	.	C	T	.	.	MAF_USDA=2.941
NC_035091.1	57779726	.	G	T	.	.	MAF_USDA=10.0
NC_035091.1	57779771	.	G	T	.	.	MAF_USDA=3.529
NC_035091.1	57779791	.	C	T	.	.	MAF_INRAE=12.025;MAF_USDA=6.471
NC_035091.1	57779823	.	G	A	.	.	MAF_USDA=3.333
NC_035091.1	57779849	.	C	A	.	.	MAF_INRAE=9.494;MAF_USDA=18.824
NC_035091.1	57779902	.	C	T	.	.	MAF_INRAE=1.667
NC_035091.1	57780021	.	C	T	.	.	MAF_USDA=5.738
NC_035091.1	57780022	.	G	A	.	.	MAF_INRAE=29.747;MAF_USDA=34.118
NC_035091.1	57780120	.	G	A	.	.	MAF_USDA=29.167
NC_035091.1	57780153	.	G	C	.	.	MAF_INRAE=47.468;MAF_USDA=17.059
NC_035091.1	57780300	.	A	G	.	.	MAF_USDA=10.0
NC_035091.1	57780589	.	T	A	.	.	MAF_INRAE=48.101;MAF_USDA=21.765
NC_035091.1	57780600	.	C	G	.	.	MAF_INRAE=5.263;MAF_USDA=4.706
NC_035091.1	57780633	.	C	T	.	.	MAF_USDA=2.459
NC_035091.1	57780634	.	C	T	.	.	MAF_USDA=4.918
NC_035091.1	57780665	.	G	A	.	.	MAF_USDA=2.459
NC_035091.1	57780681	.	T	G	.	.	MAF_USDA=5.738
NC_035091.1	57780728	.	C	A	.	.	MAF_INRAE=28.481;MAF_USDA=37.647
NC_035091.1	57780878	.	C	A	.	.	MAF_INRAE=48.734;MAF_USDA=22.353
NC_035091.1	57780904	.	C	G	.	.	MAF_USDA=5.738
NC_035091.1	57781138	.	C	T	.	.	MAF_INRAE=5.263;MAF_USDA=4.706
NC_035091.1	57781145	.	T	A	.	.	MAF_USDA=18.75
NC_035091.1	57781160	.	T	G	.	.	MAF_INRAE=1.667
NC_035091.1	57781161	.	C	A	.	.	MAF_INRAE=12.025;MAF_USDA=17.647
NC_035091.1	57781187	.	T	C	.	.	MAF_USDA=3.279
NC_035091.1	57781189	.	C	A	.	.	MAF_INRAE=20.253;MAF_USDA=28.235
NC_035091.1	57781191	.	T	C	.	.	MAF_INRAE=50.0;MAF_USDA=32.353
NC_035091.1	57781273	.	C	T	.	.	MAF_INRAE=29.747;MAF_USDA=37.647
NC_035091.1	57781325	.	G	C	.	.	MAF_USDA=8.197
NC_035091.1	57781327	.	T	C	.	.	MAF_USDA=8.197
NC_035091.1	57781348	.	C	T	.	.	MAF_USDA=11.475
NC_035091.1	57781350	.	A	G	.	.	MAF_USDA=12.295
NC_035091.1	57781356	.	A	C	.	.	MAF_USDA=15.294
NC_035091.1	57781365	.	T	C	.	.	MAF_USDA=29.167
NC_035091.1	57781431	.	C	T	.	.	MAF_INRAE=7.895;MAF_USDA=2.459
NC_035091.1	57781434	.	G	A	.	.	MAF_USDA=16.667
NC_035091.1	57781440	.	C	T	.	.	MAF_INRAE=47.5
NC_035091.1	57781545	.	A	T	.	.	MAF_USDA=18.824
NC_035091.1	57781546	.	C	A	.	.	MAF_USDA=18.235
NC_035091.1	57781550	.	C	A	.	.	MAF_USDA=18.235
NC_035091.1	57781574	.	C	T	.	.	MAF_INRAE=9.494;MAF_USDA=5.882
NC_035091.1	57781581	.	T	G	.	.	MAF_INRAE=13.333;MAF_USDA=40.0
NC_035091.1	57781735	.	T	C	.	.	MAF_INRAE=31.013;MAF_USDA=47.647
NC_035091.1	57781773	.	C	T	.	.	MAF_INRAE=8.228;MAF_USDA=3.279
NC_035091.1	57781778	.	T	A	.	.	MAF_USDA=2.459
NC_035091.1	57781788	.	A	C	.	.	MAF_USDA=4.098
NC_035091.1	57781806	.	T	G	.	.	MAF_INRAE=8.228;MAF_USDA=4.918
NC_035091.1	57781810	.	A	G	.	.	MAF_USDA=1.639
NC_035091.1	57781828	.	C	T	.	.	MAF_USDA=8.235
NC_035091.1	57781832	.	G	A	.	.	MAF_INRAE=10.526;MAF_USDA=2.459
NC_035091.1	57781833	.	G	C	.	.	MAF_INRAE=9.494;MAF_USDA=5.882
NC_035091.1	57781872	.	A	C	.	.	MAF_USDA=2.459
NC_035091.1	57781905	.	G	A	.	.	MAF_USDA=1.639
NC_035091.1	57781946	.	C	T	.	.	MAF_INRAE=26.316;MAF_USDA=6.471
NC_035091.1	57781948	.	A	C	.	.	MAF_USDA=4.918
NC_035091.1	57781963	.	G	A	.	.	MAF_USDA=1.639
NC_035091.1	57781997	.	C	A	.	.	MAF_USDA=1.639
NC_035091.1	57782053	.	G	T	.	.	MAF_INRAE=8.228;MAF_USDA=4.918
NC_035091.1	57782072	.	C	A	.	.	MAF_INRAE=5.263;MAF_USDA=4.706
NC_035091.1	57782084	.	C	T	.	.	MAF_USDA=1.639
NC_035091.1	57782087	.	A	G	.	.	MAF_USDA=2.459
NC_035091.1	57782091	.	C	A	.	.	MAF_USDA=3.279
NC_035091.1	57782121	.	C	T	.	.	MAF_INRAE=10.526;MAF_USDA=7.377
NC_035091.1	57782140	.	T	A	.	.	MAF_USDA=2.459
NC_035091.1	57782150	.	C	T	.	.	MAF_INRAE=10.526;MAF_USDA=22.353
NC_035091.1	57782151	.	G	A	.	.	MAF_INRAE=43.038;MAF_USDA=20.0
NC_035091.1	57782152	.	A	G	.	.	MAF_USDA=2.459
NC_035091.1	57782168	.	C	T	.	.	MAF_INRAE=8.228;MAF_USDA=4.918
NC_035091.1	57782169	.	G	A	.	.	MAF_USDA=2.459
NC_035091.1	57782182	.	G	C	.	.	MAF_INRAE=8.228;MAF_USDA=4.918
NC_035091.1	57782183	.	C	A	.	.	MAF_INRAE=10.526;MAF_USDA=2.459
NC_035091.1	57782198	.	A	C	.	.	MAF_USDA=18.75
NC_035091.1	57782246	.	T	C	.	.	MAF_INRAE=30.38;MAF_USDA=40.0
NC_035091.1	57782268	.	C	T	.	.	MAF_USDA=2.459
NC_035091.1	57782274	.	C	G	.	.	MAF_USDA=3.279
NC_035091.1	57782321	.	C	T	.	.	MAF_USDA=18.75
NC_035091.1	57782325	.	T	A	.	.	MAF_USDA=18.75
NC_035091.1	57782327	.	G	T	.	.	MAF_USDA=18.75
NC_035091.1	57782339	.	C	T	.	.	MAF_USDA=4.918
NC_035091.1	57782430	.	C	A	.	.	MAF_USDA=1.765
NC_035091.1	57782471	.	G	A	.	.	MAF_USDA=4.098
NC_035091.1	57782488	.	T	G	.	.	MAF_INRAE=39.167;MAF_USDA=45.082
NC_035091.1	57782491	.	A	C	.	.	MAF_INRAE=9.167;MAF_USDA=27.381
NC_035091.1	57782500	.	T	C	.	.	MAF_USDA=21.429
NC_035091.1	57782513	.	G	A	.	.	MAF_INRAE=9.167;MAF_USDA=4.918
NC_035091.1	57782573	.	C	A	.	.	MAF_USDA=2.5
NC_035091.1	57786257	.	G	A	.	.	MAF_USDA=4.167
NC_035091.1	57786276	.	C	T	.	.	MAF_USDA=1.807
NC_035091.1	57786277	.	G	A	.	.	MAF_USDA=3.39
NC_035091.1	57786346	.	A	C	.	.	MAF_INRAE=40.833;MAF_USDA=39.157
NC_035091.1	57786391	.	A	G	.	.	MAF_INRAE=39.167;MAF_USDA=45.122
NC_035091.1	57786431	.	C	T	.	.	MAF_INRAE=3.333;MAF_USDA=2.5
NC_035091.1	57786594	.	A	T	.	.	MAF_USDA=3.279
NC_035091.1	57786598	.	T	C	.	.	MAF_INRAE=10.526;MAF_USDA=2.459
NC_035091.1	57786645	.	G	A	.	.	MAF_USDA=2.459
NC_035091.1	57786692	.	A	G	.	.	MAF_USDA=4.098
NC_035091.1	57786706	.	T	G	.	.	MAF_USDA=8.824
NC_035091.1	57786807	.	C	A	.	.	MAF_INRAE=9.494;MAF_USDA=6.471
NC_035091.1	57786823	.	G	T	.	.	MAF_USDA=1.765
NC_035091.1	57786901	.	C	A	.	.	MAF_USDA=3.279
NC_035091.1	57786968	.	A	C	.	.	MAF_USDA=9.836
NC_035091.1	57786980	.	A	G	.	.	MAF_USDA=11.475
NC_035091.1	57787007	.	G	C	.	.	MAF_USDA=9.016
NC_035091.1	57787043	.	G	T	.	.	MAF_INRAE=9.494;MAF_USDA=6.471
NC_035091.1	57787112	.	A	G	.	.	MAF_INRAE=8.228;MAF_USDA=18.033
NC_035091.1	57787175	.	C	T	.	.	MAF_INRAE=10.526;MAF_USDA=4.098
NC_035091.1	57787221	.	C	T	.	.	MAF_USDA=1.639
NC_035091.1	57787264	.	G	T	.	.	MAF_INRAE=48.734;MAF_USDA=16.471
NC_035091.1	57787299	.	G	A	.	.	MAF_USDA=1.639
NC_035091.1	57787349	.	T	C	.	.	MAF_INRAE=20.253;MAF_USDA=28.824
NC_035091.1	57787358	.	G	A	.	.	MAF_USDA=20.833
NC_035091.1	57787360	.	G	C	.	.	MAF_USDA=18.75
NC_035091.1	57787373	.	T	C	.	.	MAF_INRAE=48.734;MAF_USDA=21.765
NC_035091.1	57787400	.	A	C	.	.	MAF_INRAE=32.278;MAF_USDA=47.647
NC_035091.1	57787409	.	T	C	.	.	MAF_INRAE=8.228;MAF_USDA=4.918
NC_035091.1	57787526	.	C	T	.	.	MAF_USDA=1.639
NC_035091.1	57787705	.	G	A	.	.	MAF_INRAE=8.228;MAF_USDA=4.918
NC_035091.1	57787882	.	T	A	.	.	MAF_USDA=2.459
NC_035091.1	57787891	.	G	C	.	.	MAF_INRAE=20.253;MAF_USDA=24.118
NC_035091.1	57787932	.	C	G	.	.	MAF_INRAE=29.747;MAF_USDA=42.941
NC_035091.1	57787995	.	C	T	.	.	MAF_USDA=10.417
NC_035091.1	57788287	.	C	A	.	.	MAF_INRAE=29.114;MAF_USDA=48.235
NC_035091.1	57788315	.	C	T	.	.	MAF_INRAE=8.228;MAF_USDA=13.529
NC_035091.1	57788319	.	C	A	.	.	MAF_USDA=2.459
NC_035091.1	57788333	.	T	A	.	.	MAF_INRAE=10.759;MAF_USDA=17.647
NC_035091.1	57788366	.	A	T	.	.	MAF_INRAE=29.747;MAF_USDA=42.353
NC_035091.1	57788399	.	G	A	.	.	MAF_USDA=1.639
NC_035091.1	57788426	.	T	C	.	.	MAF_USDA=2.459
NC_035091.1	57788535	.	C	T	.	.	MAF_INRAE=12.025;MAF_USDA=19.412
NC_035091.1	57788536	.	A	G	.	.	MAF_USDA=3.279
NC_035091.1	57788644	.	C	T	.	.	MAF_USDA=20.833
NC_035091.1	57788651	.	G	A	.	.	MAF_INRAE=10.526;MAF_USDA=2.5
NC_035091.1	57788678	.	T	C	.	.	MAF_INRAE=48.734;MAF_USDA=14.881
NC_035091.1	57788750	.	T	A	.	.	MAF_INRAE=15.789;MAF_USDA=4.167
NC_035091.1	57789285	.	T	A	.	.	MAF_USDA=4.918
NC_035091.1	57789295	.	A	G	.	.	MAF_USDA=1.639
NC_035091.1	57789299	.	G	A	.	.	MAF_USDA=22.353
NC_035091.1	57789308	.	T	A	.	.	MAF_USDA=18.75
NC_035091.1	57789362	.	C	T	.	.	MAF_INRAE=5.263;MAF_USDA=40.588
NC_035091.1	57789423	.	G	T	.	.	MAF_INRAE=15.789;MAF_USDA=4.118
NC_035091.1	57789452	.	A	T	.	.	MAF_USDA=1.639
NC_035091.1	57789460	.	A	G	.	.	MAF_USDA=1.639
NC_035091.1	57789485	.	T	A	.	.	MAF_USDA=2.459
NC_035091.1	57789491	.	A	G	.	.	MAF_USDA=6.557
NC_035091.1	57789528	.	G	A	.	.	MAF_USDA=17.647
NC_035091.1	57789540	.	A	T	.	.	MAF_USDA=25.0
NC_035091.1	57789706	.	T	C	.	.	MAF_INRAE=21.519;MAF_USDA=32.353
NC_035091.1	57789707	.	A	T	.	.	MAF_INRAE=15.789;MAF_USDA=4.118
NC_035091.1	57789743	.	C	T	.	.	MAF_INRAE=21.519;MAF_USDA=20.0
NC_035091.1	57789754	.	A	G	.	.	MAF_USDA=5.738
NC_035091.1	57789821	.	C	T	.	.	MAF_USDA=4.098
NC_035091.1	57789858	.	A	T	.	.	MAF_USDA=2.353
NC_035091.1	57789861	.	T	A	.	.	MAF_USDA=3.279
NC_035091.1	57789887	.	G	A	.	.	MAF_USDA=2.459
NC_035091.1	57789904	.	A	G	.	.	MAF_INRAE=8.228;MAF_USDA=8.197
NC_035091.1	57789920	.	A	G	.	.	MAF_USDA=2.459
NC_035091.1	57789933	.	T	G	.	.	MAF_INRAE=15.789;MAF_USDA=2.941
NC_035091.1	57789935	.	G	C	.	.	MAF_USDA=2.459
NC_035091.1	57789952	.	G	A	.	.	MAF_USDA=4.918
NC_035091.1	57789990	.	T	C	.	.	MAF_INRAE=29.747;MAF_USDA=41.176
NC_035091.1	57790005	.	C	G	.	.	MAF_INRAE=15.789;MAF_USDA=4.118
NC_035091.1	57790034	.	A	T	.	.	MAF_USDA=1.639
NC_035091.1	57790041	.	G	T	.	.	MAF_INRAE=3.797;MAF_USDA=4.098
NC_035091.1	57790105	.	G	A	.	.	MAF_USDA=4.918
NC_035091.1	57790183	.	A	G	.	.	MAF_INRAE=8.861;MAF_USDA=5.738
NC_035091.1	57790196	.	A	G	.	.	MAF_USDA=4.918
NC_035091.1	57790223	.	C	A	.	.	MAF_INRAE=8.228;MAF_USDA=12.353
NC_035091.1	57790263	.	C	T	.	.	MAF_USDA=4.167
NC_035091.1	57790310	.	C	T	.	.	MAF_INRAE=1.667
NC_035091.1	57790315	.	G	T	.	.	MAF_INRAE=1.667
NC_035091.1	57790344	.	G	T	.	.	MAF_USDA=16.667
NC_035091.1	57790345	.	A	T	.	.	MAF_USDA=16.667
NC_035091.1	57790347	.	G	T	.	.	MAF_INRAE=1.667
NC_035091.1	57790354	.	G	A	.	.	MAF_INRAE=1.667
NC_035091.1	57790443	.	G	A	.	.	MAF_USDA=2.941
NC_035091.1	57790444	.	C	A	.	.	MAF_USDA=3.279
NC_035091.1	57790466	.	A	T	.	.	MAF_USDA=3.279
NC_035091.1	57790498	.	T	A	.	.	MAF_USDA=5.738
NC_035091.1	57790519	.	T	C	.	.	MAF_USDA=5.738
NC_035091.1	57790571	.	A	T	.	.	MAF_INRAE=9.494;MAF_USDA=6.471
NC_035091.1	57790583	.	C	A	.	.	MAF_INRAE=8.861;MAF_USDA=12.353
NC_035091.1	57790587	.	T	A	.	.	MAF_INRAE=9.494;MAF_USDA=6.471
NC_035091.1	57790610	.	G	A	.	.	MAF_USDA=5.738
NC_035091.1	57790621	.	C	T	.	.	MAF_USDA=2.941
NC_035091.1	57790640	.	A	G	.	.	MAF_USDA=4.918
NC_035091.1	57790685	.	T	C	.	.	MAF_USDA=4.918
NC_035091.1	57790688	.	C	T	.	.	MAF_USDA=4.098
NC_035091.1	57790741	.	C	T	.	.	MAF_USDA=3.279
NC_035091.1	57790745	.	G	T	.	.	MAF_USDA=3.279
NC_035091.1	57790749	.	T	A	.	.	MAF_INRAE=12.025;MAF_USDA=16.471
NC_035091.1	57790750	.	G	T	.	.	MAF_USDA=4.098
NC_035091.1	57790753	.	T	C	.	.	MAF_USDA=3.279
NC_035091.1	57790780	.	A	T	.	.	MAF_INRAE=8.228;MAF_USDA=4.918
NC_035091.1	57790812	.	C	T	.	.	MAF_USDA=4.918
NC_035091.1	57790850	.	A	G	.	.	MAF_INRAE=8.228;MAF_USDA=11.905
NC_035091.1	57790853	.	G	A	.	.	MAF_INRAE=3.333;MAF_USDA=2.5
NC_035091.1	57790879	.	G	A	.	.	MAF_USDA=5.738
NC_035091.1	57790882	.	G	A	.	.	MAF_USDA=5.294
NC_035091.1	57791170	.	C	A	.	.	MAF_USDA=33.333
NC_035091.1	57791388	.	A	G	.	.	MAF_USDA=4.167
NC_035091.1	57791441	.	T	G	.	.	MAF_USDA=4.098
NC_035091.1	57791442	.	T	G	.	.	MAF_USDA=4.098
NC_035091.1	57791445	.	G	T	.	.	MAF_INRAE=38.333;MAF_USDA=33.529
NC_035091.1	57791467	.	C	T	.	.	MAF_USDA=2.459
NC_035091.1	57791476	.	T	C	.	.	MAF_INRAE=48.101;MAF_USDA=22.941
NC_035091.1	57791528	.	A	G	.	.	MAF_INRAE=3.333;MAF_USDA=2.941
NC_035091.1	57791571	.	A	C	.	.	MAF_INRAE=22.785;MAF_USDA=30.0
NC_035091.1	57791695	.	A	T	.	.	MAF_USDA=4.098
NC_035091.1	57791720	.	T	G	.	.	MAF_USDA=1.639
NC_035091.1	57791736	.	C	T	.	.	MAF_USDA=4.167
NC_035091.1	57791914	.	G	A	.	.	MAF_USDA=8.824
NC_035091.1	57791951	.	A	G	.	.	MAF_USDA=3.279
NC_035091.1	57792094	.	G	A	.	.	MAF_USDA=20.833
NC_035091.1	57792109	.	A	C	.	.	MAF_USDA=18.75
NC_035091.1	57792663	.	A	T	.	.	MAF_USDA=4.167
NC_035091.1	57792696	.	C	A	.	.	MAF_INRAE=47.368;MAF_USDA=16.667
NC_035091.1	57792760	.	A	T	.	.	MAF_INRAE=6.667
NC_035091.1	57792901	.	G	A	.	.	MAF_INRAE=22.152;MAF_USDA=50.0
NC_035091.1	57792930	.	G	T	.	.	MAF_USDA=1.639
NC_035091.1	57792989	.	G	A	.	.	MAF_INRAE=48.101;MAF_USDA=14.706
NC_035091.1	57793015	.	T	C	.	.	MAF_USDA=1.639
NC_035091.1	57793025	.	T	G	.	.	MAF_INRAE=9.167;MAF_USDA=24.59
NC_035091.1	57793152	.	A	C	.	.	MAF_USDA=1.639
NC_035091.1	57793154	.	C	T	.	.	MAF_USDA=3.279
NC_035091.1	57793228	.	C	A	.	.	MAF_INRAE=2.5;MAF_USDA=14.583
NC_035091.1	57793268	.	C	A	.	.	MAF_USDA=3.279
NC_035091.1	57793355	.	T	C	.	.	MAF_USDA=2.459
NC_035091.1	57793388	.	G	T	.	.	MAF_USDA=4.918
NC_035091.1	57793548	.	G	A	.	.	MAF_USDA=4.118
NC_035091.1	57793549	.	C	T	.	.	MAF_INRAE=8.228;MAF_USDA=13.529
NC_035091.1	57793675	.	A	G	.	.	MAF_USDA=4.098
NC_035091.1	57793696	.	T	C	.	.	MAF_USDA=16.471
NC_035091.1	57793739	.	C	T	.	.	MAF_USDA=6.557
NC_035091.1	57795646	.	A	G	.	.	MAF_USDA=14.118
NC_035091.1	57795647	.	A	G	.	.	MAF_USDA=37.5
NC_035091.1	57795686	.	G	T	.	.	MAF_USDA=31.25
NC_035091.1	57795695	.	T	A	.	.	MAF_USDA=14.754
NC_035091.1	57795699	.	G	A	.	.	MAF_USDA=15.574
NC_035091.1	57795729	.	A	C	.	.	MAF_USDA=4.098
NC_035091.1	57795733	.	T	C	.	.	MAF_INRAE=42.405;MAF_USDA=7.377
NC_035091.1	57795819	.	T	A	.	.	MAF_INRAE=28.333
NC_035091.1	57795844	.	T	G	.	.	MAF_INRAE=31.667
NC_035091.1	57795852	.	C	T	.	.	MAF_INRAE=31.667
NC_035091.1	57795880	.	G	T	.	.	MAF_INRAE=34.167
NC_035091.1	57795893	.	A	G	.	.	MAF_INRAE=35.833
NC_035091.1	57795900	.	G	T	.	.	MAF_INRAE=9.167
NC_035091.1	57795916	.	A	C	.	.	MAF_INRAE=20.833
NC_035091.1	57795932	.	T	G	.	.	MAF_INRAE=19.167
NC_035091.1	57795941	.	G	T	.	.	MAF_INRAE=30.833
NC_035091.1	57795963	.	T	C	.	.	MAF_INRAE=5.0
NC_035091.1	57796013	.	T	C	.	.	MAF_INRAE=3.333
NC_035091.1	57796061	.	C	T	.	.	MAF_USDA=1.639
NC_035091.1	57796113	.	C	A	.	.	MAF_INRAE=29.747;MAF_USDA=49.412
NC_035091.1	57796173	.	G	A	.	.	MAF_USDA=2.083
NC_035091.1	57796201	.	G	T	.	.	MAF_USDA=4.118
NC_035091.1	57796294	.	C	T	.	.	MAF_USDA=7.377
NC_035091.1	57796440	.	A	G	.	.	MAF_USDA=2.083
NC_035091.1	57796443	.	A	G	.	.	MAF_USDA=5.738
NC_035091.1	57796486	.	T	A	.	.	MAF_USDA=2.459
NC_035091.1	57796585	.	G	A	.	.	MAF_USDA=8.333
NC_035091.1	57798553	.	A	T	.	.	MAF_USDA=35.417
NC_035091.1	57798583	.	G	A	.	.	MAF_USDA=9.412
NC_035091.1	57798609	.	C	T	.	.	MAF_USDA=8.824
NC_035091.1	57798619	.	A	G	.	.	MAF_USDA=14.706
NC_035091.1	57798625	.	G	A	.	.	MAF_USDA=14.118
NC_035091.1	57798626	.	G	T	.	.	MAF_USDA=14.118
NC_035091.1	57798645	.	A	C	.	.	MAF_INRAE=5.263;MAF_USDA=47.059
NC_035091.1	57798656	.	T	A	.	.	MAF_USDA=31.176
NC_035091.1	57798677	.	C	T	.	.	MAF_USDA=9.412
NC_035091.1	57798696	.	G	A	.	.	MAF_USDA=12.353
NC_035091.1	57798721	.	A	G	.	.	MAF_USDA=24.706
NC_035091.1	57798727	.	A	C	.	.	MAF_USDA=24.118
NC_035091.1	57798729	.	G	A	.	.	MAF_USDA=14.118
NC_035091.1	57798761	.	T	C	.	.	MAF_USDA=8.824
NC_035091.1	57798802	.	C	A	.	.	MAF_USDA=11.176
NC_035091.1	57798930	.	G	A	.	.	MAF_INRAE=36.842;MAF_USDA=19.412
NC_035091.1	57798955	.	CGTGC	CGTGG	.	.	MAF_USDA=36.957
NC_035091.1	57798959	.	C	G	.	.	MAF_INRAE=4.167
NC_035091.1	57798968	.	G	A	.	.	MAF_INRAE=9.494;MAF_USDA=6.471
NC_035091.1	57799039	.	C	T	.	.	MAF_USDA=4.098
NC_035091.1	57799052	.	C	T	.	.	MAF_USDA=2.459
NC_035091.1	57799139	.	T	A	.	.	MAF_INRAE=9.167;MAF_USDA=25.0
NC_035091.1	57799152	.	G	T	.	.	MAF_USDA=2.459
NC_035091.1	57799177	.	T	C	.	.	MAF_INRAE=9.494;MAF_USDA=6.471
NC_035091.1	57799193	.	A	T	.	.	MAF_USDA=2.459
NC_035091.1	57799394	.	C	T	.	.	MAF_USDA=1.639
NC_035091.1	57799397	.	T	G	.	.	MAF_USDA=1.639
NC_035091.1	57799499	.	C	A	.	.	MAF_INRAE=7.595;MAF_USDA=18.235
NC_035091.1	57799500	.	A	G	.	.	MAF_USDA=5.738
NC_035091.1	57799522	.	C	A	.	.	MAF_INRAE=7.595;MAF_USDA=17.059
NC_035091.1	57799562	.	A	C	.	.	MAF_USDA=1.639
NC_035091.1	57799580	.	A	T	.	.	MAF_USDA=4.098
NC_035091.1	57799649	.	C	T	.	.	MAF_USDA=4.918
NC_035091.1	57799705	.	T	C	.	.	MAF_INRAE=25.316;MAF_USDA=47.647
NC_035091.1	57799797	.	T	A	.	.	MAF_USDA=1.639
NC_035091.1	57799798	.	T	A	.	.	MAF_USDA=10.417
NC_035091.1	57799799	.	T	A	.	.	MAF_INRAE=31.579;MAF_USDA=50.0
NC_035091.1	57799800	.	T	A	.	.	MAF_USDA=11.176
NC_035091.1	57799801	.	A	T	.	.	MAF_USDA=4.918
NC_035091.1	57799802	.	A	G	.	.	MAF_USDA=6.25
NC_035091.1	57799808	.	T	A	.	.	MAF_INRAE=9.167;MAF_USDA=10.588
NC_035091.1	57799816	.	G	T	.	.	MAF_USDA=4.098
NC_035091.1	57799885	.	G	A	.	.	MAF_USDA=2.381
NC_035091.1	57799962	.	T	G	.	.	MAF_USDA=10.833
NC_035091.1	57800082	.	T	C	.	.	MAF_INRAE=9.494;MAF_USDA=6.471
NC_035091.1	57800102	.	C	G	.	.	MAF_USDA=4.706
NC_035091.1	57800110	.	C	T	.	.	MAF_INRAE=10.0;MAF_USDA=1.667
NC_035091.1	57800190	.	G	T	.	.	MAF_USDA=5.882
NC_035091.1	57800192	.	T	C	.	.	MAF_INRAE=12.5;MAF_USDA=13.529
NC_035091.1	57800817	.	G	A	.	.	MAF_USDA=7.5
NC_035091.1	57800826	.	C	A	.	.	MAF_USDA=5.357
NC_035091.1	57800939	.	A	C	.	.	MAF_INRAE=5.0
NC_035091.1	57800985	.	C	A	.	.	MAF_INRAE=45.57;MAF_USDA=10.0
NC_035091.1	57801026	.	T	C	.	.	MAF_USDA=1.639
NC_035091.1	57801213	.	G	A	.	.	MAF_INRAE=12.025;MAF_USDA=22.941
NC_035091.1	57801243	.	C	A	.	.	MAF_INRAE=31.646;MAF_USDA=44.118
NC_035091.1	57801266	.	G	A	.	.	MAF_INRAE=43.038;MAF_USDA=33.529
NC_035091.1	57801338	.	G	A	.	.	MAF_INRAE=5.263;MAF_USDA=7.059
NC_035091.1	57801342	.	C	T	.	.	MAF_USDA=6.471
NC_035091.1	57801348	.	G	T	.	.	MAF_USDA=4.706
NC_035091.1	57801368	.	T	C	.	.	MAF_USDA=27.049
NC_035091.1	57801377	.	A	C	.	.	MAF_USDA=15.294
NC_035091.1	57801474	.	G	A	.	.	MAF_INRAE=10.0
NC_035091.1	57801549	.	G	T	.	.	MAF_USDA=1.639
NC_035091.1	57803877	.	C	G	.	.	MAF_USDA=8.333
NC_035091.1	57804003	.	C	A	.	.	MAF_USDA=4.167
NC_035091.1	57804028	.	C	T	.	.	MAF_INRAE=1.667
NC_035091.1	57804046	.	C	A	.	.	MAF_USDA=4.167
NC_035091.1	57804049	.	C	T	.	.	MAF_USDA=1.765
NC_035091.1	57804110	.	G	C	.	.	MAF_INRAE=3.333;MAF_USDA=2.459
NC_035091.1	57804207	.	A	C	.	.	MAF_INRAE=9.494;MAF_USDA=6.471
NC_035091.1	57804224	.	T	G	.	.	MAF_USDA=1.639
NC_035091.1	57804275	.	A	G	.	.	MAF_INRAE=9.494;MAF_USDA=9.412
NC_035091.1	57804325	.	T	G	.	.	MAF_INRAE=15.789;MAF_USDA=4.118
NC_035091.1	57804383	.	C	T	.	.	MAF_USDA=4.167
NC_035091.1	57804384	.	C	T	.	.	MAF_INRAE=9.494;MAF_USDA=9.412
NC_035091.1	57804385	.	G	A	.	.	MAF_USDA=4.167
NC_035091.1	57804477	.	G	T	.	.	MAF_INRAE=25.316;MAF_USDA=41.176
NC_035091.1	57804509	.	G	A	.	.	MAF_USDA=11.475
NC_035091.1	57804652	.	A	G	.	.	MAF_INRAE=10.0;MAF_USDA=10.0
NC_035091.1	57804657	.	G	T	.	.	MAF_USDA=2.353
NC_035091.1	57804712	.	T	C	.	.	MAF_USDA=2.353
NC_035091.1	57804781	.	T	G	.	.	MAF_INRAE=25.316;MAF_USDA=40.588
NC_035091.1	57804793	.	G	T	.	.	MAF_USDA=7.059
NC_035091.1	57804798	.	T	G	.	.	MAF_USDA=1.765
NC_035091.1	57804824	.	T	C	.	.	MAF_USDA=4.167
NC_035091.1	57804905	.	T	C	.	.	MAF_USDA=10.656
NC_035091.1	57804967	.	C	G	.	.	MAF_INRAE=9.494;MAF_USDA=6.471
NC_035091.1	57805049	.	G	A	.	.	MAF_INRAE=25.949;MAF_USDA=48.235
NC_035091.1	57805173	.	G	A	.	.	MAF_USDA=4.098
NC_035091.1	57805346	.	G	A	.	.	MAF_USDA=1.639
NC_035091.1	57805352	.	C	T	.	.	MAF_INRAE=21.519;MAF_USDA=20.0
NC_035091.1	57805507	.	G	A	.	.	MAF_INRAE=8.228;MAF_USDA=25.0
NC_035091.1	57805617	.	C	T	.	.	MAF_USDA=2.459
NC_035091.1	57805741	.	G	T	.	.	MAF_INRAE=8.228;MAF_USDA=5.738
NC_035091.1	57806315	.	G	A	.	.	MAF_USDA=1.639
NC_035091.1	57806335	.	G	A	.	.	MAF_INRAE=17.722;MAF_USDA=32.941
NC_035091.1	57806388	.	G	T	.	.	MAF_INRAE=9.167;MAF_USDA=7.647
NC_035091.1	57806462	.	C	T	.	.	MAF_INRAE=27.5;MAF_USDA=31.25
NC_035091.1	57806585	.	C	A	.	.	MAF_INRAE=17.722
NC_035091.1	57806639	.	T	G	.	.	MAF_INRAE=9.494;MAF_USDA=10.588
NC_035091.1	57806675	.	A	C	.	.	MAF_INRAE=3.333;MAF_USDA=3.279
NC_035091.1	57806710	.	T	A	.	.	MAF_INRAE=17.722;MAF_USDA=34.118
NC_035091.1	57806874	.	G	T	.	.	MAF_USDA=3.279
NC_035091.1	57806901	.	C	T	.	.	MAF_INRAE=17.722;MAF_USDA=32.941
NC_035091.1	57806912	.	A	G	.	.	MAF_USDA=2.459
NC_035091.1	57806975	.	G	A	.	.	MAF_USDA=5.882
NC_035091.1	57807007	.	A	T	.	.	MAF_INRAE=2.5
NC_035091.1	57807022	.	T	C	.	.	MAF_USDA=1.639
NC_035091.1	57807061	.	A	G	.	.	MAF_INRAE=8.228;MAF_USDA=7.059
NC_035091.1	57807075	.	T	C	.	.	MAF_USDA=2.353
NC_035091.1	57807080	.	A	C	.	.	MAF_USDA=1.639
NC_035091.1	57807093	.	A	T	.	.	MAF_USDA=1.639
NC_035091.1	57807267	.	G	T	.	.	MAF_INRAE=3.333;MAF_USDA=2.459
NC_035091.1	57807284	.	C	T	.	.	MAF_INRAE=9.494;MAF_USDA=6.471
NC_035091.1	57807301	.	T	A	.	.	MAF_INRAE=3.333;MAF_USDA=2.459
NC_035091.1	57807321	.	G	A	.	.	MAF_USDA=2.459
NC_035091.1	57807360	.	A	T	.	.	MAF_USDA=4.098
NC_035091.1	57807422	.	C	T	.	.	MAF_USDA=10.0
NC_035091.1	57807463	.	C	T	.	.	MAF_INRAE=45.0;MAF_USDA=10.0
NC_035091.1	57807497	.	C	T	.	.	MAF_INRAE=8.228;MAF_USDA=21.765
NC_035091.1	57807517	.	A	G	.	.	MAF_INRAE=17.722;MAF_USDA=32.941
NC_035091.1	57807540	.	T	C	.	.	MAF_INRAE=17.722;MAF_USDA=31.765
NC_035091.1	57807667	.	C	A	.	.	MAF_USDA=2.459
NC_035091.1	57807770	.	G	T	.	.	MAF_USDA=14.583
NC_035091.1	57807777	.	T	C	.	.	MAF_USDA=22.131
NC_035091.1	57807797	.	G	A	.	.	MAF_USDA=16.393
NC_035091.1	57807804	.	C	A	.	.	MAF_USDA=13.934
NC_035091.1	57807858	.	G	T	.	.	MAF_USDA=14.118
NC_035091.1	57807891	.	G	T	.	.	MAF_INRAE=2.632;MAF_USDA=1.765
NC_035091.1	57807895	.	T	C	.	.	MAF_INRAE=13.333;MAF_USDA=27.083
NC_035091.1	57807900	.	C	A	.	.	MAF_INRAE=1.667
NC_035091.1	57807901	.	G	T	.	.	MAF_INRAE=1.667
NC_035091.1	57807902	.	T	A	.	.	MAF_INRAE=1.667
NC_035091.1	57807906	.	A	G	.	.	MAF_INRAE=1.667
NC_035091.1	57807938	.	A	T	.	.	MAF_INRAE=1.667;MAF_USDA=10.417
NC_035091.1	57807953	.	C	G	.	.	MAF_USDA=15.574
NC_035091.1	57807954	.	A	G	.	.	MAF_USDA=14.583
NC_035091.1	57807976	.	G	T	.	.	MAF_USDA=13.934
NC_035091.1	57807999	.	G	T	.	.	MAF_INRAE=9.494;MAF_USDA=6.471
NC_035091.1	57808059	.	C	T	.	.	MAF_USDA=9.836
NC_035091.1	57808135	.	C	T	.	.	MAF_USDA=5.738
NC_035091.1	57808184	.	C	T	.	.	MAF_INRAE=8.228;MAF_USDA=7.647
NC_035091.1	57808332	.	C	T	.	.	MAF_INRAE=1.667
NC_035091.1	57808340	.	C	T	.	.	MAF_INRAE=2.5
NC_035091.1	57808355	.	C	G	.	.	MAF_INRAE=1.667
NC_035091.1	57808356	.	G	A	.	.	MAF_INRAE=1.667
NC_035091.1	57808361	.	A	T	.	.	MAF_INRAE=1.667
NC_035091.1	57808379	.	A	C	.	.	MAF_INRAE=2.5
NC_035091.1	57808391	.	G	A	.	.	MAF_USDA=5.882
NC_035091.1	57808406	.	T	A	.	.	MAF_USDA=2.459
NC_035091.1	57808430	.	C	T	.	.	MAF_INRAE=9.494;MAF_USDA=10.588
NC_035091.1	57808532	.	G	A	.	.	MAF_USDA=8.824
NC_035091.1	57808590	.	T	G	.	.	MAF_INRAE=9.494;MAF_USDA=10.0
NC_035091.1	57808604	.	C	T	.	.	MAF_USDA=1.765
NC_035091.1	57808818	.	G	A	.	.	MAF_INRAE=15.789;MAF_USDA=4.118
NC_035091.1	57808828	.	A	G	.	.	MAF_INRAE=17.722;MAF_USDA=32.941
NC_035091.1	57808957	.	G	T	.	.	MAF_USDA=3.279
NC_035091.1	57808985	.	G	A	.	.	MAF_USDA=3.529
NC_035091.1	57808995	.	C	T	.	.	MAF_INRAE=9.494;MAF_USDA=10.588
NC_035091.1	57809051	.	G	C	.	.	MAF_USDA=2.459
NC_035091.1	57809063	.	A	T	.	.	MAF_INRAE=8.228;MAF_USDA=19.412
NC_035091.1	57809172	.	T	G	.	.	MAF_INRAE=8.228;MAF_USDA=7.059
NC_035091.1	57809285	.	G	T	.	.	MAF_USDA=1.765
NC_035091.1	57809394	.	C	T	.	.	MAF_USDA=2.459
NC_035091.1	57809433	.	T	G	.	.	MAF_USDA=4.098
NC_035091.1	57809492	.	T	C	.	.	MAF_INRAE=8.228;MAF_USDA=7.143
NC_035091.1	57809528	.	T	C	.	.	MAF_INRAE=9.494;MAF_USDA=8.333
NC_035091.1	57809575	.	C	A	.	.	MAF_USDA=2.459
NC_035091.1	57809731	.	A	C	.	.	MAF_USDA=18.033
NC_035091.1	57809733	.	C	G	.	.	MAF_INRAE=1.667
NC_035091.1	57809781	.	T	A	.	.	MAF_INRAE=9.167;MAF_USDA=8.197
NC_035091.1	57809782	.	A	G	.	.	MAF_INRAE=9.167;MAF_USDA=8.197
NC_035091.1	57809785	.	T	A	.	.	MAF_INRAE=41.667;MAF_USDA=10.417
NC_035091.1	57809802	.	G	A	.	.	MAF_USDA=2.353
NC_035091.1	57809816	.	G	T	.	.	MAF_INRAE=25.0;MAF_USDA=23.529
NC_035091.1	57809818	.	C	T	.	.	MAF_INRAE=25.0;MAF_USDA=24.706
NC_035091.1	57809820	.	T	G	.	.	MAF_INRAE=25.0;MAF_USDA=24.706
NC_035091.1	57809831	.	A	G	.	.	MAF_INRAE=19.167;MAF_USDA=25.0
NC_035091.1	57809832	.	T	C	.	.	MAF_INRAE=10.0
NC_035091.1	57809843	.	T	A	.	.	MAF_USDA=4.098
NC_035091.1	57809859	.	G	T	.	.	MAF_INRAE=6.329;MAF_USDA=18.824
NC_035091.1	57809873	.	C	A	.	.	MAF_INRAE=31.667
NC_035091.1	57809874	.	A	G	.	.	MAF_INRAE=31.667
NC_035091.1	57809893	.	T	C	.	.	MAF_USDA=6.25
NC_035091.1	57809896	.	T	C	.	.	MAF_USDA=2.459
NC_035091.1	57809939	.	T	G	.	.	MAF_INRAE=15.833
NC_035091.1	57809945	.	T	C	.	.	MAF_INRAE=4.167
NC_035091.1	57809970	.	T	C	.	.	MAF_INRAE=16.667;MAF_USDA=45.833
NC_035091.1	57809980	.	T	C	.	.	MAF_USDA=37.5
NC_035091.1	57809990	.	G	T	.	.	MAF_USDA=14.754
NC_035091.1	57810023	.	A	T	.	.	MAF_INRAE=4.167;MAF_USDA=5.882
NC_035091.1	57810026	.	C	G	.	.	MAF_INRAE=15.833;MAF_USDA=31.25
NC_035091.1	57810043	.	C	T	.	.	MAF_INRAE=25.0;MAF_USDA=45.833
NC_035091.1	57810074	.	G	C	.	.	MAF_INRAE=17.5
NC_035091.1	57810114	.	C	G	.	.	MAF_INRAE=6.962;MAF_USDA=20.0
NC_035091.1	57810117	.	G	A	.	.	MAF_INRAE=16.667;MAF_USDA=25.882
NC_035091.1	57810118	.	G	T	.	.	MAF_INRAE=16.667;MAF_USDA=23.529
NC_035091.1	57810119	.	A	G	.	.	MAF_INRAE=4.167;MAF_USDA=5.294
NC_035091.1	57810131	.	C	T	.	.	MAF_INRAE=17.5;MAF_USDA=22.917
NC_035091.1	57810132	.	A	G	.	.	MAF_INRAE=17.5
NC_035091.1	57810133	.	T	A	.	.	MAF_USDA=2.459
NC_035091.1	57810145	.	A	G	.	.	MAF_INRAE=17.5
NC_035091.1	57810162	.	C	G	.	.	MAF_INRAE=14.167
NC_035091.1	57810168	.	C	G	.	.	MAF_USDA=4.167
NC_035091.1	57810181	.	T	G	.	.	MAF_INRAE=9.167
NC_035091.1	57810188	.	A	G	.	.	MAF_USDA=3.529
NC_035091.1	57810223	.	A	T	.	.	MAF_USDA=3.529
NC_035091.1	57810226	.	G	A	.	.	MAF_USDA=3.279
NC_035091.1	57810272	.	T	C	.	.	MAF_USDA=2.353
NC_035091.1	57810473	.	A	T	.	.	MAF_INRAE=8.228;MAF_USDA=4.918
NC_035091.1	57810505	.	T	C	.	.	MAF_INRAE=9.494;MAF_USDA=6.471
NC_035091.1	57810601	.	C	T	.	.	MAF_INRAE=8.228;MAF_USDA=17.647
NC_035091.1	57810602	.	G	A	.	.	MAF_INRAE=45.57;MAF_USDA=9.412
NC_035091.1	57810607	.	C	G	.	.	MAF_USDA=3.279
NC_035091.1	57810697	.	T	G	.	.	MAF_INRAE=17.089;MAF_USDA=32.941
NC_035091.1	57810725	.	A	G	.	.	MAF_USDA=2.459
NC_035091.1	57810728	.	G	A	.	.	MAF_INRAE=9.494;MAF_USDA=16.667
NC_035091.1	57810829	.	T	C	.	.	MAF_USDA=2.459
NC_035091.1	57810961	.	C	A	.	.	MAF_USDA=10.0
NC_035091.1	57811058	.	G	T	.	.	MAF_INRAE=9.494;MAF_USDA=7.647
NC_035091.1	57811127	.	T	G	.	.	MAF_USDA=2.083
NC_035091.1	57811140	.	T	C	.	.	MAF_INRAE=9.494;MAF_USDA=47.917
NC_035091.1	57811141	.	G	T	.	.	MAF_INRAE=4.167;MAF_USDA=10.588
NC_035091.1	57811266	.	A	G	.	.	MAF_INRAE=17.722;MAF_USDA=11.176
NC_035091.1	57811446	.	G	C	.	.	MAF_INRAE=8.228;MAF_USDA=15.882
NC_035091.1	57811461	.	A	C	.	.	MAF_USDA=2.459
NC_035091.1	57811510	.	G	A	.	.	MAF_USDA=8.824
NC_035091.1	57811541	.	T	C	.	.	MAF_INRAE=1.667;MAF_USDA=1.639
NC_035091.1	57811579	.	C	T	.	.	MAF_USDA=4.098
NC_035091.1	57811665	.	T	G	.	.	MAF_INRAE=3.333;MAF_USDA=12.941
NC_035091.1	57811670	.	A	C	.	.	MAF_USDA=3.279
NC_035091.1	57811705	.	C	A	.	.	MAF_USDA=4.098
NC_035091.1	57811726	.	T	G	.	.	MAF_INRAE=22.152;MAF_USDA=31.25
NC_035091.1	57811734	.	G	C	.	.	MAF_INRAE=3.333;MAF_USDA=3.529
NC_035091.1	57811789	.	A	T	.	.	MAF_USDA=3.279
NC_035091.1	57811798	.	C	T	.	.	MAF_INRAE=10.0
NC_035091.1	57811819	.	G	A	.	.	MAF_USDA=6.25
NC_035091.1	57811872	.	A	T	.	.	MAF_USDA=2.941
NC_035091.1	57811878	.	ATTTT	ATTTG	.	.	MAF_USDA=4.167
NC_035091.1	57811882	.	T	G	.	.	MAF_INRAE=3.333
NC_035091.1	57811896	.	A	G	.	.	MAF_USDA=2.083
NC_035091.1	57811897	.	T	A	.	.	MAF_INRAE=17.722;MAF_USDA=31.176
NC_035091.1	57811902	.	A	C	.	.	MAF_INRAE=3.333;MAF_USDA=3.529
NC_035091.1	57811914	.	A	T	.	.	MAF_INRAE=9.494;MAF_USDA=9.412
NC_035091.1	57811939	.	A	T	.	.	MAF_USDA=6.25
NC_035091.1	57811970	.	A	G	.	.	MAF_USDA=7.059
NC_035091.1	57811974	.	A	C	.	.	MAF_INRAE=9.494
NC_035091.1	57811975	.	A	T	.	.	MAF_INRAE=20.253;MAF_USDA=39.583
NC_035091.1	57811979	.	C	A	.	.	MAF_INRAE=37.5;MAF_USDA=45.833
NC_035091.1	57811986	.	T	A	.	.	MAF_USDA=14.583
NC_035091.1	57812024	.	C	T	.	.	MAF_USDA=4.918
NC_035091.1	57812194	.	T	A	.	.	MAF_INRAE=10.0;MAF_USDA=1.639
NC_035091.1	57812238	.	G	A	.	.	MAF_USDA=18.75
NC_035091.1	57812289	.	A	C	.	.	MAF_INRAE=25.949
NC_035091.1	57812321	.	T	C	.	.	MAF_INRAE=1.667
NC_035091.1	57812375	.	C	T	.	.	MAF_USDA=3.529
NC_035091.1	57812388	.	T	C	.	.	MAF_USDA=4.706
NC_035091.1	57812397	.	C	A	.	.	MAF_USDA=1.176
NC_035091.1	57812450	.	G	T	.	.	MAF_INRAE=9.494;MAF_USDA=17.059
NC_035091.1	57812454	.	C	A	.	.	MAF_INRAE=8.228;MAF_USDA=5.738
NC_035091.1	57812476	.	G	A	.	.	MAF_INRAE=8.228;MAF_USDA=5.738
NC_035091.1	57812511	.	T	G	.	.	MAF_INRAE=8.228;MAF_USDA=8.197
NC_035091.1	57812550	.	T	C	.	.	MAF_USDA=8.333
NC_035091.1	57812581	.	T	C	.	.	MAF_INRAE=46.203;MAF_USDA=8.824
NC_035091.1	57812611	.	C	T	.	.	MAF_INRAE=7.595;MAF_USDA=5.738
NC_035091.1	57812614	.	A	G	.	.	MAF_INRAE=8.333;MAF_USDA=5.738
NC_035091.1	57812635	.	C	A	.	.	MAF_USDA=4.706
NC_035091.1	57812636	.	G	A	.	.	MAF_INRAE=8.228;MAF_USDA=11.765
NC_035091.1	57812648	.	G	T	.	.	MAF_INRAE=46.203;MAF_USDA=12.941
NC_035091.1	57812776	.	G	A	.	.	MAF_USDA=4.098
NC_035091.1	57812785	.	T	C	.	.	MAF_USDA=4.118
NC_035091.1	57812838	.	A	C	.	.	MAF_INRAE=1.667;MAF_USDA=1.639
NC_035091.1	57812884	.	C	A	.	.	MAF_USDA=3.279
NC_035091.1	57812948	.	G	A	.	.	MAF_USDA=1.765
NC_035091.1	57813058	.	C	T	.	.	MAF_INRAE=9.494;MAF_USDA=19.412
NC_035091.1	57813078	.	G	T	.	.	MAF_INRAE=9.494;MAF_USDA=19.412
NC_035091.1	57813132	.	C	T	.	.	MAF_INRAE=17.722;MAF_USDA=26.471
NC_035091.1	57813133	.	C	T	.	.	MAF_USDA=7.059
NC_035091.1	57813149	.	T	C	.	.	MAF_INRAE=9.494;MAF_USDA=20.0
NC_035091.1	57813169	.	A	G	.	.	MAF_USDA=4.098
NC_035091.1	57813197	.	A	C	.	.	MAF_INRAE=10.759;MAF_USDA=19.048
NC_035091.1	57813267	.	T	A	.	.	MAF_INRAE=8.228;MAF_USDA=12.353
NC_035091.1	57813318	.	T	A	.	.	MAF_INRAE=5.263;MAF_USDA=10.588
NC_035091.1	57813319	.	T	A	.	.	MAF_INRAE=40.833;MAF_USDA=40.588
NC_035091.1	57813369	.	T	A	.	.	MAF_INRAE=1.667
NC_035091.1	57813395	.	G	A	.	.	MAF_USDA=2.459
NC_035091.1	57813420	.	T	G	.	.	MAF_INRAE=8.228;MAF_USDA=8.824
NC_035091.1	57813452	.	A	T	.	.	MAF_INRAE=8.228;MAF_USDA=5.738
NC_035091.1	57813613	.	G	T	.	.	MAF_INRAE=9.494;MAF_USDA=15.882
NC_035091.1	57813640	.	G	T	.	.	MAF_INRAE=48.734;MAF_USDA=18.235
NC_035091.1	57813741	.	A	T	.	.	MAF_USDA=4.167
NC_035091.1	57813769	.	C	T	.	.	MAF_INRAE=9.494;MAF_USDA=19.412
NC_035091.1	57813853	.	C	T	.	.	MAF_USDA=1.639
NC_035091.1	57813859	.	T	A	.	.	MAF_USDA=7.647
NC_035091.1	57813860	.	A	C	.	.	MAF_INRAE=8.228;MAF_USDA=5.738
NC_035091.1	57813901	.	G	A	.	.	MAF_USDA=1.639
NC_035091.1	57813902	.	A	T	.	.	MAF_INRAE=43.038;MAF_USDA=41.765
NC_035091.1	57813936	.	A	G	.	.	MAF_INRAE=43.038;MAF_USDA=40.588
NC_035091.1	57813972	.	T	A	.	.	MAF_INRAE=8.228;MAF_USDA=7.647
NC_035091.1	57814030	.	T	A	.	.	MAF_INRAE=45.833;MAF_USDA=14.583
NC_035091.1	57814064	.	G	A	.	.	MAF_USDA=2.353
NC_035091.1	57814072	.	T	C	.	.	MAF_USDA=1.639
NC_035091.1	57814107	.	A	G	.	.	MAF_USDA=1.639
NC_035091.1	57814122	.	T	C	.	.	MAF_INRAE=33.544;MAF_USDA=40.588
NC_035091.1	57814131	.	C	T	.	.	MAF_USDA=3.279
NC_035091.1	57814214	.	A	T	.	.	MAF_INRAE=22.152;MAF_USDA=6.471
NC_035091.1	57814290	.	T	C	.	.	MAF_USDA=4.098
NC_035091.1	57814349	.	T	C	.	.	MAF_USDA=14.118
NC_035091.1	57814451	.	C	A	.	.	MAF_USDA=2.353
NC_035091.1	57815174	.	T	G	.	.	MAF_USDA=43.478
NC_035091.1	57815243	.	T	C	.	.	MAF_USDA=2.976
NC_035091.1	57815341	.	G	T	.	.	MAF_USDA=2.459
NC_035091.1	57815382	.	C	T	.	.	MAF_INRAE=9.494;MAF_USDA=17.059
NC_035091.1	57815384	.	G	A	.	.	MAF_INRAE=8.228;MAF_USDA=4.098
NC_035091.1	57815433	.	C	A	.	.	MAF_USDA=6.25
NC_035091.1	57815443	.	T	G	.	.	MAF_INRAE=9.494;MAF_USDA=17.647
NC_035091.1	57815487	.	A	C	.	.	MAF_USDA=2.459
NC_035091.1	57815502	.	A	C	.	.	MAF_USDA=3.279
NC_035091.1	57815507	.	T	A	.	.	MAF_USDA=1.639
NC_035091.1	57815515	.	T	C	.	.	MAF_USDA=3.279
NC_035091.1	57815537	.	G	A	.	.	MAF_USDA=1.639
NC_035091.1	57815541	.	A	C	.	.	MAF_USDA=1.639
NC_035091.1	57815542	.	C	T	.	.	MAF_USDA=1.639
NC_035091.1	57815544	.	T	C	.	.	MAF_INRAE=10.127;MAF_USDA=17.059
NC_035091.1	57815550	.	G	T	.	.	MAF_USDA=1.667
NC_035091.1	57815558	.	T	A	.	.	MAF_USDA=2.5
NC_035091.1	57815560	.	A	G	.	.	MAF_INRAE=9.494;MAF_USDA=17.262
NC_035091.1	57815581	.	C	A,T	.	.	MAF_INRAE=9.494;MAF_USDA=17.647
NC_035091.1	57815616	.	G	T	.	.	MAF_INRAE=9.494;MAF_USDA=17.647
NC_035091.1	57815636	.	G	A	.	.	MAF_INRAE=9.167;MAF_USDA=4.098
NC_035091.1	57815688	.	G	A	.	.	MAF_USDA=8.197
NC_035091.1	57815691	.	G	C	.	.	MAF_USDA=8.197
NC_035091.1	57815702	.	C	A	.	.	MAF_USDA=10.656
NC_035091.1	57815706	.	T	G	.	.	MAF_INRAE=9.494;MAF_USDA=17.059
NC_035091.1	57815714	.	G	T	.	.	MAF_USDA=4.098
NC_035091.1	57815716	.	A	C	.	.	MAF_USDA=11.475
NC_035091.1	57815719	.	G	A	.	.	MAF_USDA=11.475
NC_035091.1	57815772	.	T	A	.	.	MAF_USDA=13.115
NC_035091.1	57815789	.	T	A	.	.	MAF_USDA=11.475
NC_035091.1	57815799	.	T	G	.	.	MAF_INRAE=3.333;MAF_USDA=3.529
NC_035091.1	57815802	.	G	T	.	.	MAF_USDA=12.295
NC_035091.1	57815803	.	G	A	.	.	MAF_USDA=13.115
NC_035091.1	57815807	.	T	G	.	.	MAF_INRAE=1.667;MAF_USDA=12.295
NC_035091.1	57815816	.	C	T	.	.	MAF_INRAE=7.595;MAF_USDA=8.197
NC_035091.1	57815833	.	G	T	.	.	MAF_USDA=11.475
NC_035091.1	57815836	.	T	C	.	.	MAF_USDA=10.656
NC_035091.1	57815951	.	C	T	.	.	MAF_USDA=3.279
NC_035091.1	57815958	.	A	G	.	.	MAF_INRAE=20.253;MAF_USDA=42.941
NC_035091.1	57815967	.	G	A	.	.	MAF_INRAE=20.253;MAF_USDA=45.294
NC_035091.1	57816002	.	C	T	.	.	MAF_INRAE=21.519;MAF_USDA=6.471
NC_035091.1	57816044	.	G	A	.	.	MAF_USDA=3.279
NC_035091.1	57816062	.	G	C	.	.	MAF_USDA=8.197
NC_035091.1	57816185	.	T	G	.	.	MAF_INRAE=9.494;MAF_USDA=17.647
NC_035091.1	57816194	.	A	C	.	.	MAF_INRAE=8.228;MAF_USDA=4.098
NC_035091.1	57816297	.	G	C	.	.	MAF_USDA=4.167
NC_035091.1	57816351	.	G	T	.	.	MAF_USDA=3.279
NC_035091.1	57816400	.	G	T	.	.	MAF_USDA=3.279
NC_035091.1	57816437	.	G	A	.	.	MAF_USDA=1.639
NC_035091.1	57816489	.	C	T	.	.	MAF_INRAE=10.526;MAF_USDA=8.235
NC_035091.1	57816492	.	G	A	.	.	MAF_USDA=6.557
NC_035091.1	57816504	.	G	T	.	.	MAF_INRAE=20.253;MAF_USDA=48.235
NC_035091.1	57816528	.	C	T	.	.	MAF_INRAE=9.494;MAF_USDA=21.176
NC_035091.1	57816616	.	C	G	.	.	MAF_USDA=3.279
NC_035091.1	57816660	.	G	A	.	.	MAF_USDA=4.167
NC_035091.1	57816688	.	G	A	.	.	MAF_INRAE=1.667;MAF_USDA=3.279
NC_035091.1	57816705	.	C	A	.	.	MAF_USDA=3.279
NC_035091.1	57816706	.	C	T	.	.	MAF_USDA=6.25
NC_035091.1	57816716	.	C	A	.	.	MAF_USDA=1.639
NC_035091.1	57816810	.	C	A	.	.	MAF_USDA=2.459
NC_035091.1	57816821	.	C	T	.	.	MAF_USDA=4.098
NC_035091.1	57816860	.	T	A	.	.	MAF_USDA=1.639
NC_035091.1	57816861	.	G	T	.	.	MAF_USDA=1.639
NC_035091.1	57817198	.	G	A	.	.	MAF_INRAE=8.228;MAF_USDA=4.098
NC_035091.1	57817275	.	A	C	.	.	MAF_INRAE=9.494;MAF_USDA=21.765
NC_035091.1	57817280	.	A	C	.	.	MAF_INRAE=20.886;MAF_USDA=45.294
NC_035091.1	57817471	.	A	T	.	.	MAF_INRAE=5.833
NC_035091.1	57817505	.	T	C	.	.	MAF_USDA=8.235
NC_035091.1	57817574	.	G	C	.	.	MAF_INRAE=45.0
NC_035091.1	57817601	.	A	T	.	.	MAF_INRAE=45.0
NC_035091.1	57817611	.	C	T	.	.	MAF_USDA=1.639
NC_035091.1	57817621	.	A	T	.	.	MAF_INRAE=2.632;MAF_USDA=2.459
NC_035091.1	57817668	.	C	A	.	.	MAF_INRAE=40.833
NC_035091.1	57817676	.	C	T	.	.	MAF_USDA=3.279
NC_035091.1	57817679	.	A	C	.	.	MAF_INRAE=40.833
NC_035091.1	57817701	.	G	C	.	.	MAF_INRAE=8.861
NC_035091.1	57817712	.	C	A	.	.	MAF_INRAE=33.333
NC_035091.1	57817722	.	G	A	.	.	MAF_USDA=14.583
NC_035091.1	57817723	.	C	T	.	.	MAF_USDA=3.279
NC_035091.1	57817749	.	G	A	.	.	MAF_INRAE=3.333;MAF_USDA=2.941
NC_035091.1	57817778	.	T	C	.	.	MAF_INRAE=9.167;MAF_USDA=17.647
NC_035091.1	57817889	.	C	T	.	.	MAF_USDA=2.459
NC_035091.1	57819945	.	A	G	.	.	MAF_USDA=8.197
NC_035091.1	57819980	.	C	A	.	.	MAF_USDA=2.459
NC_035091.1	57820008	.	C	T	.	.	MAF_INRAE=7.895;MAF_USDA=12.353
NC_035091.1	57820055	.	T	C	.	.	MAF_INRAE=23.418;MAF_USDA=40.588
NC_035091.1	57820075	.	T	C	.	.	MAF_INRAE=2.632
NC_035091.1	57820149	.	C	T	.	.	MAF_INRAE=11.667;MAF_USDA=32.941
NC_035091.1	57820214	.	T	C	.	.	MAF_USDA=1.639
NC_035091.1	57820222	.	C	A	.	.	MAF_INRAE=10.526;MAF_USDA=4.098
NC_035091.1	57820290	.	C	A	.	.	MAF_INRAE=2.532
NC_035091.1	57820292	.	G	A	.	.	MAF_USDA=2.941
NC_035091.1	57820317	.	A	T	.	.	MAF_INRAE=48.101;MAF_USDA=35.882
NC_035091.1	57820334	.	T	C	.	.	MAF_USDA=3.279
NC_035091.1	57820378	.	C	A	.	.	MAF_INRAE=10.127;MAF_USDA=15.882
NC_035091.1	57820403	.	A	T	.	.	MAF_INRAE=5.263;MAF_USDA=1.765
NC_035091.1	57820404	.	T	A	.	.	MAF_USDA=1.765
NC_035091.1	57820454	.	G	A	.	.	MAF_INRAE=5.263
NC_035091.1	57820546	.	C	A	.	.	MAF_INRAE=43.038;MAF_USDA=37.705
NC_035091.1	57820565	.	G	T	.	.	MAF_USDA=2.5
NC_035091.1	57820575	.	T	C	.	.	MAF_USDA=5.0
NC_035091.1	57820605	.	T	A	.	.	MAF_INRAE=24.051;MAF_USDA=15.0
NC_035091.1	57820651	.	T	A	.	.	MAF_INRAE=44.937;MAF_USDA=9.167
NC_035091.1	57820681	.	C	G	.	.	MAF_USDA=1.667
NC_035091.1	57820701	.	C	T	.	.	MAF_INRAE=24.051;MAF_USDA=15.833
NC_035091.1	57820950	.	T	A	.	.	MAF_USDA=4.918
NC_035091.1	57821062	.	C	T	.	.	MAF_USDA=2.353
NC_035091.1	57821085	.	T	C	.	.	MAF_INRAE=10.759;MAF_USDA=21.765
NC_035091.1	57821088	.	T	C	.	.	MAF_USDA=6.557
NC_035091.1	57821143	.	G	C	.	.	MAF_INRAE=41.139;MAF_USDA=38.235
NC_035091.1	57821183	.	A	C	.	.	MAF_INRAE=46.835;MAF_USDA=35.882
NC_035091.1	57821188	.	T	C	.	.	MAF_INRAE=10.759;MAF_USDA=22.353
NC_035091.1	57821466	.	C	T	.	.	MAF_USDA=4.167
NC_035091.1	57821485	.	C	T	.	.	MAF_USDA=4.118
NC_035091.1	57821519	.	C	T	.	.	MAF_USDA=1.639
NC_035091.1	57821567	.	G	A	.	.	MAF_INRAE=5.263;MAF_USDA=9.639
NC_035091.1	57821702	.	T	C	.	.	MAF_INRAE=36.709;MAF_USDA=41.176
NC_035091.1	57821715	.	G	A	.	.	MAF_USDA=1.639
NC_035091.1	57821919	.	T	A	.	.	MAF_USDA=2.459
NC_035091.1	57821945	.	A	C	.	.	MAF_INRAE=10.759;MAF_USDA=24.706
NC_035091.1	57822157	.	A	C	.	.	MAF_USDA=4.118
NC_035091.1	57822179	.	C	A	.	.	MAF_INRAE=22.152;MAF_USDA=6.471
NC_035091.1	57822265	.	A	G	.	.	MAF_USDA=15.882
NC_035091.1	57822294	.	A	T	.	.	MAF_INRAE=27.848;MAF_USDA=27.647
NC_035091.1	57822358	.	A	C	.	.	MAF_INRAE=10.526;MAF_USDA=13.115
NC_035091.1	57822371	.	C	A	.	.	MAF_INRAE=10.0
NC_035091.1	57822375	.	T	A	.	.	MAF_INRAE=25.949;MAF_USDA=18.235
NC_035091.1	57822397	.	T	A	.	.	MAF_INRAE=23.418;MAF_USDA=7.647
NC_035091.1	57822403	.	C	T	.	.	MAF_USDA=4.918
NC_035091.1	57822422	.	T	C	.	.	MAF_INRAE=9.494;MAF_USDA=4.098
NC_035091.1	57822457	.	C	T	.	.	MAF_USDA=3.279
NC_035091.1	57822460	.	G	A	.	.	MAF_INRAE=3.333;MAF_USDA=5.882
NC_035091.1	57822464	.	C	T	.	.	MAF_INRAE=10.526;MAF_USDA=9.836
NC_035091.1	57822509	.	C	A	.	.	MAF_INRAE=10.526;MAF_USDA=10.656
NC_035091.1	57822527	.	C	T	.	.	MAF_INRAE=10.526;MAF_USDA=10.656
NC_035091.1	57822528	.	G	A	.	.	MAF_USDA=5.738
NC_035091.1	57822566	.	T	C	.	.	MAF_USDA=2.083
NC_035091.1	57822598	.	G	A	.	.	MAF_USDA=1.639
NC_035091.1	57822658	.	A	T	.	.	MAF_USDA=2.459
NC_035091.1	57822663	.	C	A	.	.	MAF_USDA=2.083
NC_035091.1	57822678	.	G	T	.	.	MAF_USDA=18.75
NC_035091.1	57822702	.	T	A	.	.	MAF_USDA=1.639
NC_035091.1	57822720	.	G	T	.	.	MAF_INRAE=10.526;MAF_USDA=10.656
NC_035091.1	57822721	.	G	T	.	.	MAF_USDA=9.836
NC_035091.1	57822723	.	A	T	.	.	MAF_USDA=4.918
NC_035091.1	57822826	.	A	T	.	.	MAF_INRAE=10.526;MAF_USDA=9.836
NC_035091.1	57822839	.	A	T	.	.	MAF_USDA=4.167
NC_035091.1	57822840	.	C	A	.	.	MAF_USDA=11.475
NC_035091.1	57822914	.	G	A	.	.	MAF_INRAE=29.167;MAF_USDA=14.706
NC_035091.1	57823014	.	A	G	.	.	MAF_USDA=4.098
NC_035091.1	57823080	.	T	C	.	.	MAF_INRAE=10.526;MAF_USDA=16.393
NC_035091.1	57823083	.	C	T	.	.	MAF_USDA=4.098
NC_035091.1	57823114	.	T	A	.	.	MAF_USDA=7.377
NC_035091.1	57823139	.	T	A	.	.	MAF_INRAE=23.418
NC_035091.1	57823148	.	C	T	.	.	MAF_INRAE=25.949;MAF_USDA=25.882
NC_035091.1	57823195	.	T	A	.	.	MAF_USDA=2.353
NC_035091.1	57823201	.	A	G	.	.	MAF_INRAE=7.895;MAF_USDA=7.377
NC_035091.1	57823204	.	T	G	.	.	MAF_USDA=7.377
NC_035091.1	57823219	.	T	C	.	.	MAF_USDA=4.098
NC_035091.1	57823231	.	T	A	.	.	MAF_INRAE=13.158;MAF_USDA=10.0
NC_035091.1	57823253	.	C	A	.	.	MAF_INRAE=22.785;MAF_USDA=14.706
NC_035091.1	57823287	.	G	A	.	.	MAF_USDA=4.098
NC_035091.1	57823304	.	T	C	.	.	MAF_INRAE=19.62;MAF_USDA=27.059
NC_035091.1	57823344	.	A	T	.	.	MAF_INRAE=23.418;MAF_USDA=14.118
NC_035091.1	57823371	.	C	T	.	.	MAF_INRAE=9.494;MAF_USDA=4.706
NC_035091.1	57823400	.	C	A	.	.	MAF_INRAE=22.785;MAF_USDA=14.118
NC_035091.1	57823471	.	T	C	.	.	MAF_INRAE=23.418;MAF_USDA=15.882
NC_035091.1	57823547	.	T	A	.	.	MAF_USDA=1.639
NC_035091.1	57823572	.	T	C	.	.	MAF_INRAE=44.937;MAF_USDA=49.412
NC_035091.1	57823621	.	A	T	.	.	MAF_INRAE=29.167
NC_035091.1	57823623	.	C	A	.	.	MAF_INRAE=29.167
NC_035091.1	57823667	.	A	T	.	.	MAF_INRAE=10.526;MAF_USDA=13.115
NC_035091.1	57823690	.	C	T	.	.	MAF_INRAE=46.203;MAF_USDA=50.0
NC_035091.1	57823704	.	G	A	.	.	MAF_INRAE=10.526;MAF_USDA=13.115
NC_035091.1	57823709	.	C	A	.	.	MAF_INRAE=8.228;MAF_USDA=4.098
NC_035091.1	57823720	.	A	G	.	.	MAF_USDA=3.333
NC_035091.1	57823751	.	G	A	.	.	MAF_USDA=4.167
NC_035091.1	57823768	.	G	A	.	.	MAF_INRAE=8.228;MAF_USDA=5.357
NC_035091.1	57823772	.	C	T	.	.	MAF_USDA=5.952
NC_035091.1	57823794	.	A	G	.	.	MAF_INRAE=22.152;MAF_USDA=14.881
NC_035091.1	57823829	.	A	T	.	.	MAF_INRAE=8.333;MAF_USDA=10.714
NC_035091.1	57823863	.	A	G	.	.	MAF_INRAE=14.167;MAF_USDA=19.048
NC_035091.1	57823864	.	T	C	.	.	MAF_USDA=17.857
NC_035091.1	57823875	.	C	T	.	.	MAF_INRAE=8.333
NC_035091.1	57823876	.	A	G	.	.	MAF_INRAE=33.333;MAF_USDA=25.0
NC_035091.1	57823877	.	C	T	.	.	MAF_INRAE=8.333
NC_035091.1	57823882	.	A	G	.	.	MAF_INRAE=8.861;MAF_USDA=1.667
NC_035091.1	57823884	.	G	A	.	.	MAF_INRAE=11.392;MAF_USDA=17.262
NC_035091.1	57823887	.	A	C	.	.	MAF_INRAE=10.526
NC_035091.1	57823891	.	G	A	.	.	MAF_USDA=5.0
NC_035091.1	57823911	.	T	G	.	.	MAF_USDA=4.167
NC_035091.1	57823922	.	G	T	.	.	MAF_INRAE=10.526;MAF_USDA=9.036
NC_035091.1	57823951	.	G	A	.	.	MAF_USDA=7.647
NC_035091.1	57823959	.	A	T	.	.	MAF_USDA=3.571
NC_035091.1	57823966	.	A	G	.	.	MAF_USDA=7.738
NC_035091.1	57823967	.	C	T	.	.	MAF_USDA=3.279
NC_035091.1	57823978	.	C	G	.	.	MAF_INRAE=10.526;MAF_USDA=3.279
NC_035091.1	57823984	.	G	A	.	.	MAF_INRAE=10.526;MAF_USDA=3.279
NC_035091.1	57823993	.	T	C	.	.	MAF_INRAE=10.526;MAF_USDA=3.279
NC_035091.1	57824051	.	G	T	.	.	MAF_INRAE=10.526;MAF_USDA=4.098
NC_035091.1	57824056	.	G	A	.	.	MAF_USDA=2.083
NC_035091.1	57824245	.	G	T	.	.	MAF_INRAE=8.228;MAF_USDA=16.471
NC_035091.1	57824258	.	G	A	.	.	MAF_USDA=7.059
NC_035091.1	57824259	.	C	T	.	.	MAF_USDA=6.471
NC_035091.1	57824266	.	C	T	.	.	MAF_INRAE=43.038;MAF_USDA=38.824
NC_035091.1	57824269	.	C	T	.	.	MAF_USDA=5.882
NC_035091.1	57824279	.	G	A	.	.	MAF_USDA=6.471
NC_035091.1	57824334	.	C	T	.	.	MAF_INRAE=10.526;MAF_USDA=4.098
NC_035091.1	57824420	.	G	C	.	.	MAF_USDA=29.167
NC_035091.1	57824450	.	C	T	.	.	MAF_INRAE=43.038;MAF_USDA=37.5
NC_035091.1	57824554	.	T	C	.	.	MAF_INRAE=5.263;MAF_USDA=1.765
NC_035091.1	57824637	.	C	T	.	.	MAF_USDA=2.459
NC_035091.1	57824684	.	C	A	.	.	MAF_INRAE=8.861;MAF_USDA=5.294
NC_035091.1	57824700	.	G	T	.	.	MAF_USDA=7.647
NC_035091.1	57824713	.	G	T	.	.	MAF_USDA=2.353
NC_035091.1	57824725	.	A	C	.	.	MAF_INRAE=46.203;MAF_USDA=34.118
NC_035091.1	57824729	.	A	C	.	.	MAF_INRAE=5.833;MAF_USDA=26.471
NC_035091.1	57824733	.	C	A	.	.	MAF_INRAE=27.5;MAF_USDA=6.471
NC_035091.1	57824751	.	C	G	.	.	MAF_INRAE=9.494;MAF_USDA=5.294
NC_035091.1	57824897	.	G	A	.	.	MAF_INRAE=8.228;MAF_USDA=17.059
NC_035091.1	57824898	.	A	G	.	.	MAF_INRAE=3.333;MAF_USDA=2.941
NC_035091.1	57824947	.	T	C	.	.	MAF_INRAE=23.418;MAF_USDA=12.941
NC_035091.1	57824964	.	T	G	.	.	MAF_INRAE=8.861;MAF_USDA=4.706
NC_035091.1	57825058	.	A	T	.	.	MAF_USDA=2.083
NC_035091.1	57825122	.	A	G	.	.	MAF_INRAE=46.203;MAF_USDA=47.647
NC_035091.1	57825148	.	T	C	.	.	MAF_INRAE=8.228;MAF_USDA=15.882
NC_035091.1	57825257	.	C	T	.	.	MAF_INRAE=46.203;MAF_USDA=20.833
NC_035091.1	57825277	.	C	T	.	.	MAF_USDA=2.941
NC_035091.1	57825322	.	G	T	.	.	MAF_INRAE=18.333
NC_035091.1	57825323	.	G	T	.	.	MAF_INRAE=18.333;MAF_USDA=25.0
NC_035091.1	57825384	.	C	T	.	.	MAF_INRAE=9.494;MAF_USDA=4.118
NC_035091.1	57825428	.	C	T	.	.	MAF_USDA=4.918
NC_035091.1	57825431	.	C	A	.	.	MAF_INRAE=10.0
NC_035091.1	57825635	.	G	A	.	.	MAF_USDA=2.459
NC_035091.1	57825694	.	G	A	.	.	MAF_INRAE=44.937;MAF_USDA=47.059
NC_035091.1	57825756	.	C	T	.	.	MAF_USDA=2.083
NC_035091.1	57825776	.	A	C	.	.	MAF_USDA=3.279
NC_035091.1	57825826	.	T	A	.	.	MAF_USDA=5.738
NC_035091.1	57825833	.	G	A	.	.	MAF_INRAE=46.203;MAF_USDA=49.412
NC_035091.1	57825857	.	C	T	.	.	MAF_USDA=18.75
NC_035091.1	57825865	.	C	T	.	.	MAF_USDA=1.639
NC_035091.1	57825875	.	A	G	.	.	MAF_INRAE=46.203;MAF_USDA=15.294
NC_035091.1	57825881	.	C	T	.	.	MAF_USDA=3.279
NC_035091.1	57825924	.	C	A	.	.	MAF_INRAE=8.228;MAF_USDA=15.294
NC_035091.1	57825948	.	T	C	.	.	MAF_USDA=2.459
NC_035091.1	57825983	.	T	C	.	.	MAF_INRAE=5.063;MAF_USDA=13.529
NC_035091.1	57826000	.	C	T	.	.	MAF_INRAE=23.418;MAF_USDA=11.765
NC_035091.1	57826019	.	G	A	.	.	MAF_USDA=4.918
NC_035091.1	57826211	.	A	C	.	.	MAF_INRAE=22.152;MAF_USDA=14.118
NC_035091.1	57826438	.	A	T	.	.	MAF_INRAE=9.494;MAF_USDA=4.706
NC_035091.1	57826488	.	G	T	.	.	MAF_USDA=2.459
NC_035091.1	57826490	.	T	G	.	.	MAF_INRAE=3.333;MAF_USDA=10.0
NC_035091.1	57826692	.	G	A	.	.	MAF_USDA=1.667
NC_035091.1	57826893	.	C	G	.	.	MAF_INRAE=3.333;MAF_USDA=9.412
NC_035091.1	57826922	.	A	G	.	.	MAF_INRAE=5.263;MAF_USDA=18.033
NC_035091.1	57827032	.	C	T	.	.	MAF_USDA=6.471
NC_035091.1	57827078	.	G	A	.	.	MAF_USDA=18.75
NC_035091.1	57827198	.	T	C	.	.	MAF_INRAE=10.759;MAF_USDA=25.294
NC_035091.1	57827207	.	G	T	.	.	MAF_INRAE=22.785;MAF_USDA=13.529
NC_035091.1	57827215	.	T	G	.	.	MAF_USDA=4.098
NC_035091.1	57827292	.	A	C	.	.	MAF_USDA=1.639
NC_035091.1	57827313	.	A	G	.	.	MAF_INRAE=3.333;MAF_USDA=10.588
NC_035091.1	57827337	.	A	C	.	.	MAF_USDA=2.353
NC_035091.1	57827476	.	G	A	.	.	MAF_INRAE=22.785;MAF_USDA=12.941
NC_035091.1	57827494	.	C	A	.	.	MAF_INRAE=3.333;MAF_USDA=10.714
NC_035091.1	57827495	.	A	G	.	.	MAF_INRAE=5.833;MAF_USDA=26.19
NC_035091.1	57827519	.	A	T	.	.	MAF_INRAE=3.333;MAF_USDA=8.824
NC_035091.1	57827655	.	G	T	.	.	MAF_INRAE=10.526;MAF_USDA=3.279
NC_035091.1	57827702	.	G	A	.	.	MAF_INRAE=24.051;MAF_USDA=14.118
NC_035091.1	57827773	.	A	C	.	.	MAF_INRAE=10.759;MAF_USDA=25.882
NC_035091.1	57827821	.	C	T	.	.	MAF_INRAE=8.228;MAF_USDA=14.706
NC_035091.1	57827834	.	C	T	.	.	MAF_INRAE=21.053;MAF_USDA=8.235
NC_035091.1	57827837	.	C	T	.	.	MAF_INRAE=46.835;MAF_USDA=49.412
NC_035091.1	57827893	.	C	T	.	.	MAF_USDA=2.459
NC_035091.1	57827979	.	C	T	.	.	MAF_INRAE=34.81;MAF_USDA=40.588
NC_035091.1	57827997	.	T	C	.	.	MAF_INRAE=8.228;MAF_USDA=15.294
NC_035091.1	57828029	.	A	G	.	.	MAF_INRAE=3.333;MAF_USDA=9.412
NC_035091.1	57828033	.	G	A	.	.	MAF_INRAE=29.167;MAF_USDA=11.765
NC_035091.1	57828070	.	C	T	.	.	MAF_INRAE=5.263;MAF_USDA=1.765
NC_035091.1	57828122	.	G	A	.	.	MAF_USDA=4.098
NC_035091.1	57828128	.	T	C	.	.	MAF_USDA=1.639
NC_035091.1	57828206	.	C	A	.	.	MAF_INRAE=7.595;MAF_USDA=15.294
NC_035091.1	57828252	.	A	C	.	.	MAF_INRAE=9.167
NC_035091.1	57828255	.	G	T	.	.	MAF_INRAE=10.0
NC_035091.1	57828291	.	C	A	.	.	MAF_INRAE=2.5;MAF_USDA=15.294
NC_035091.1	57828307	.	T	C	.	.	MAF_INRAE=3.333
NC_035091.1	57828310	.	A	G	.	.	MAF_INRAE=7.895;MAF_USDA=2.459
NC_035091.1	57828312	.	A	G	.	.	MAF_INRAE=3.333
NC_035091.1	57828319	.	G	A	.	.	MAF_INRAE=10.0
NC_035091.1	57828386	.	T	G	.	.	MAF_INRAE=5.0;MAF_USDA=11.176
NC_035091.1	57828426	.	C	A	.	.	MAF_INRAE=30.0
NC_035091.1	57828433	.	A	T	.	.	MAF_INRAE=20.886
NC_035091.1	57828482	.	T	C	.	.	MAF_INRAE=43.333
NC_035091.1	57828517	.	T	C	.	.	MAF_INRAE=42.5
NC_035091.1	57828530	.	G	C	.	.	MAF_INRAE=42.5
NC_035091.1	57828571	.	C	T	.	.	MAF_INRAE=35.0
NC_035091.1	57828572	.	A	G	.	.	MAF_INRAE=38.333
NC_035091.1	57828601	.	G	A	.	.	MAF_INRAE=20.833
NC_035091.1	57828616	.	C	T	.	.	MAF_USDA=2.459
NC_035091.1	57828621	.	G	A	.	.	MAF_INRAE=14.167;MAF_USDA=17.213
NC_035091.1	57828622	.	T	G	.	.	MAF_INRAE=14.167;MAF_USDA=16.393
NC_035091.1	57828627	.	T	G	.	.	MAF_INRAE=11.667;MAF_USDA=16.393
NC_035091.1	57828632	.	G	A	.	.	MAF_INRAE=10.833;MAF_USDA=15.574
NC_035091.1	57828643	.	A	C	.	.	MAF_USDA=12.295
NC_035091.1	57828647	.	A	T	.	.	MAF_USDA=11.475
NC_035091.1	57828745	.	T	A	.	.	MAF_INRAE=12.5
NC_035091.1	57828802	.	G	T	.	.	MAF_INRAE=11.667
NC_035091.1	57828827	.	G	A	.	.	MAF_INRAE=8.333;MAF_USDA=22.917
NC_035091.1	57828847	.	A	G	.	.	MAF_INRAE=4.167
NC_035091.1	57828861	.	G	T	.	.	MAF_USDA=2.353
NC_035091.1	57828870	.	C	G	.	.	MAF_USDA=1.639
NC_035091.1	57828944	.	T	A	.	.	MAF_INRAE=8.861
NC_035091.1	57829015	.	G	A	.	.	MAF_USDA=4.098
NC_035091.1	57829022	.	C	T	.	.	MAF_USDA=10.588
NC_035091.1	57829071	.	G	T	.	.	MAF_INRAE=41.139;MAF_USDA=28.824
NC_035091.1	57829075	.	G	A	.	.	MAF_INRAE=3.333;MAF_USDA=18.824
NC_035091.1	57829080	.	G	A	.	.	MAF_INRAE=3.333;MAF_USDA=18.824
NC_035091.1	57829178	.	C	T	.	.	MAF_INRAE=1.667
NC_035091.1	57829179	.	T	A	.	.	MAF_INRAE=9.494
NC_035091.1	57829233	.	C	A	.	.	MAF_USDA=4.098
NC_035091.1	57829310	.	T	C	.	.	MAF_USDA=5.738
NC_035091.1	57829372	.	G	A	.	.	MAF_USDA=2.5
NC_035091.1	57829402	.	G	A	.	.	MAF_USDA=2.5
NC_035091.1	57829525	.	C	G	.	.	MAF_INRAE=45.57;MAF_USDA=27.083
NC_035091.1	57829567	.	G	T	.	.	MAF_INRAE=8.861;MAF_USDA=10.588
NC_035091.1	57829591	.	G	T	.	.	MAF_INRAE=31.646
NC_035091.1	57829809	.	A	C	.	.	MAF_INRAE=5.063;MAF_USDA=9.412
NC_035091.1	57829896	.	T	A	.	.	MAF_USDA=4.098
NC_035091.1	57829944	.	T	C	.	.	MAF_USDA=8.235
NC_035091.1	57829946	.	C	A	.	.	MAF_INRAE=23.418;MAF_USDA=7.647
NC_035091.1	57829956	.	G	T	.	.	MAF_INRAE=5.063;MAF_USDA=14.118
NC_035091.1	57830195	.	C	A	.	.	MAF_USDA=1.639
NC_035091.1	57830299	.	C	T	.	.	MAF_USDA=5.294
NC_035091.1	57830365	.	C	A	.	.	MAF_INRAE=7.895;MAF_USDA=2.459
NC_035091.1	57830457	.	A	G	.	.	MAF_USDA=1.639
NC_035091.1	57830484	.	A	T	.	.	MAF_INRAE=11.392;MAF_USDA=4.706
NC_035091.1	57830701	.	C	A	.	.	MAF_INRAE=10.0;MAF_USDA=6.25
NC_035091.1	57830746	.	G	C	.	.	MAF_INRAE=9.167;MAF_USDA=6.25
NC_035091.1	57830819	.	C	A	.	.	MAF_USDA=22.917
NC_035091.1	57830869	.	A	C	.	.	MAF_USDA=5.738
NC_035091.1	57830906	.	C	T	.	.	MAF_USDA=1.639
NC_035091.1	57830909	.	A	C	.	.	MAF_USDA=3.279
NC_035091.1	57830989	.	C	G	.	.	MAF_INRAE=9.494;MAF_USDA=7.647
NC_035091.1	57830995	.	G	A	.	.	MAF_USDA=2.459
NC_035091.1	57831098	.	A	G	.	.	MAF_USDA=1.639
NC_035091.1	57831242	.	C	T	.	.	MAF_USDA=1.639
NC_035091.1	57831258	.	T	G	.	.	MAF_INRAE=10.526;MAF_USDA=4.706
NC_035091.1	57831337	.	A	T	.	.	MAF_INRAE=35.443;MAF_USDA=22.941
NC_035091.1	57831378	.	G	A	.	.	MAF_USDA=1.639
NC_035091.1	57831388	.	G	T	.	.	MAF_USDA=2.083
NC_035091.1	57831570	.	A	T	.	.	MAF_INRAE=3.333
NC_035091.1	57831628	.	G	T	.	.	MAF_USDA=2.459
NC_035091.1	57831750	.	G	T	.	.	MAF_USDA=18.852
NC_035091.1	57831812	.	G	T	.	.	MAF_USDA=3.279
NC_035091.1	57831815	.	T	C	.	.	MAF_INRAE=45.57;MAF_USDA=47.059
NC_035091.1	57831875	.	G	A	.	.	MAF_USDA=18.75
NC_035091.1	57831884	.	T	C	.	.	MAF_INRAE=8.228;MAF_USDA=4.098
NC_035091.1	57831981	.	T	A	.	.	MAF_USDA=20.492
NC_035091.1	57831984	.	C	G	.	.	MAF_USDA=20.492
NC_035091.1	57832010	.	G	A	.	.	MAF_USDA=1.639
NC_035091.1	57832017	.	C	T	.	.	MAF_USDA=1.639
NC_035091.1	57832137	.	C	T	.	.	MAF_INRAE=19.167
NC_035091.1	57832176	.	A	C	.	.	MAF_INRAE=45.57;MAF_USDA=48.235
NC_035091.1	57832206	.	A	T	.	.	MAF_USDA=5.738
NC_035091.1	57832252	.	G	A	.	.	MAF_USDA=1.639
NC_035091.1	57832265	.	T	C	.	.	MAF_USDA=1.639
NC_035091.1	57832279	.	C	A	.	.	MAF_INRAE=9.494;MAF_USDA=4.918
NC_035091.1	57832296	.	A	G	.	.	MAF_INRAE=45.57;MAF_USDA=48.235
NC_035091.1	57832299	.	T	A	.	.	MAF_USDA=1.639
NC_035091.1	57832300	.	G	A	.	.	MAF_USDA=1.639
NC_035091.1	57832308	.	G	C	.	.	MAF_USDA=1.639
NC_035091.1	57832394	.	C	A	.	.	MAF_USDA=1.639
NC_035091.1	57832397	.	C	G	.	.	MAF_USDA=1.639
NC_035091.1	57832403	.	G	A	.	.	MAF_USDA=1.639
NC_035091.1	57832485	.	C	T	.	.	MAF_USDA=4.098
NC_035091.1	57832500	.	C	T	.	.	MAF_USDA=1.639
NC_035091.1	57832501	.	A	G	.	.	MAF_USDA=1.639
NC_035091.1	57832512	.	C	T	.	.	MAF_USDA=3.279
NC_035091.1	57832531	.	T	C	.	.	MAF_USDA=3.279
NC_035091.1	57832542	.	T	C	.	.	MAF_USDA=2.459
NC_035091.1	57832554	.	C	T	.	.	MAF_USDA=34.118
NC_035091.1	57832573	.	C	T	.	.	MAF_USDA=2.459
NC_035091.1	57832626	.	T	C	.	.	MAF_USDA=13.115
NC_035091.1	57832657	.	C	T	.	.	MAF_USDA=9.016
NC_035091.1	57832725	.	C	T	.	.	MAF_USDA=9.412
NC_035091.1	57832729	.	G	T	.	.	MAF_INRAE=5.063
NC_035091.1	57832741	.	C	T	.	.	MAF_USDA=10.656
NC_035091.1	57832878	.	C	G	.	.	MAF_USDA=6.25
NC_035091.1	57832893	.	C	A	.	.	MAF_USDA=4.348
NC_035091.1	57833111	.	T	G	.	.	MAF_USDA=4.118
NC_035091.1	57833118	.	T	C	.	.	MAF_USDA=1.639
NC_035091.1	57833119	.	T	C	.	.	MAF_USDA=42.353
NC_035091.1	57833131	.	A	G	.	.	MAF_USDA=8.197
NC_035091.1	57833187	.	T	A	.	.	MAF_USDA=21.765
NC_035091.1	57833191	.	G	A	.	.	MAF_USDA=10.0
NC_035091.1	57833192	.	A	T	.	.	MAF_USDA=20.492
NC_035091.1	57833221	.	C	T	.	.	MAF_USDA=3.279
NC_035091.1	57833274	.	T	A	.	.	MAF_INRAE=5.263;MAF_USDA=6.471
NC_035091.1	57833316	.	G	T	.	.	MAF_USDA=6.471
NC_035091.1	57833381	.	C	T	.	.	MAF_USDA=8.197
NC_035091.1	57833391	.	T	A	.	.	MAF_USDA=3.279
NC_035091.1	57833478	.	T	G	.	.	MAF_USDA=11.475
NC_035091.1	57833479	.	A	T	.	.	MAF_INRAE=22.152;MAF_USDA=5.882
NC_035091.1	57833538	.	C	T	.	.	MAF_USDA=1.639
NC_035091.1	57833556	.	G	A	.	.	MAF_USDA=8.197
NC_035091.1	57833773	.	A	C	.	.	MAF_INRAE=3.333;MAF_USDA=2.459
NC_035091.1	57833931	.	C	T	.	.	MAF_USDA=2.459
NC_035091.1	57834034	.	T	C	.	.	MAF_USDA=43.75
NC_035091.1	57834087	.	G	A	.	.	MAF_USDA=4.918
NC_035091.1	57834091	.	C	A	.	.	MAF_USDA=8.333
NC_035091.1	57835781	.	A	G	.	.	MAF_USDA=4.918
NC_035091.1	57835823	.	T	C	.	.	MAF_USDA=2.5
NC_035091.1	57835906	.	C	T	.	.	MAF_USDA=1.639
NC_035091.1	57835926	.	C	T	.	.	MAF_INRAE=26.316;MAF_USDA=45.882
NC_035091.1	57835941	.	G	T	.	.	MAF_USDA=5.738
NC_035091.1	57836793	.	G	T	.	.	MAF_INRAE=5.263;MAF_USDA=4.098
NC_035091.1	57836958	.	C	T	.	.	MAF_USDA=4.098
NC_035091.1	57837074	.	G	A	.	.	MAF_USDA=2.5
NC_035091.1	57837147	.	G	T	.	.	MAF_INRAE=44.304;MAF_USDA=43.529
NC_035091.1	57837169	.	A	C	.	.	MAF_INRAE=44.304;MAF_USDA=33.529
NC_035091.1	57837191	.	C	T	.	.	MAF_USDA=13.934
NC_035091.1	57837274	.	A	G	.	.	MAF_USDA=5.738
NC_035091.1	57837311	.	G	A	.	.	MAF_USDA=20.833
NC_035091.1	57837359	.	G	T	.	.	MAF_USDA=25.0
NC_035091.1	57837468	.	G	C	.	.	MAF_USDA=25.0
NC_035091.1	57843942	.	T	A	.	.	MAF_USDA=12.5
NC_035091.1	57843962	.	T	A	.	.	MAF_INRAE=5.263;MAF_USDA=4.167
NC_035091.1	57844042	.	C	G	.	.	MAF_INRAE=10.526
NC_035091.1	57844068	.	A	G	.	.	MAF_INRAE=30.0;MAF_USDA=4.167
NC_035091.1	57844327	.	C	G	.	.	MAF_USDA=2.083
NC_035091.1	57844356	.	G	T	.	.	MAF_USDA=4.098
NC_035091.1	57844388	.	A	T	.	.	MAF_USDA=4.098
NC_035091.1	57844396	.	A	G	.	.	MAF_USDA=33.333
NC_035091.1	57844426	.	G	A	.	.	MAF_INRAE=3.333
NC_035091.1	57844629	.	G	A	.	.	MAF_INRAE=22.785;MAF_USDA=9.412
NC_035091.1	57844771	.	C	T	.	.	MAF_INRAE=12.025;MAF_USDA=12.5
NC_035091.1	57844804	.	T	C	.	.	MAF_INRAE=10.526;MAF_USDA=4.118
NC_035091.1	57844886	.	C	T	.	.	MAF_INRAE=5.0;MAF_USDA=4.167
NC_035091.1	57844887	.	A	G	.	.	MAF_INRAE=22.785;MAF_USDA=17.647
NC_035091.1	57844918	.	A	C	.	.	MAF_USDA=20.492
NC_035091.1	57845083	.	C	A	.	.	MAF_USDA=1.639
NC_035091.1	57845141	.	A	G	.	.	MAF_INRAE=44.304;MAF_USDA=9.412
NC_035091.1	57845161	.	T	C	.	.	MAF_USDA=1.639
NC_035091.1	57845235	.	G	C	.	.	MAF_INRAE=23.418;MAF_USDA=7.647
NC_035091.1	57845285	.	G	T	.	.	MAF_USDA=1.639
NC_035091.1	57845452	.	T	C	.	.	MAF_INRAE=12.025;MAF_USDA=19.412
NC_035091.1	57845482	.	T	C	.	.	MAF_INRAE=10.526;MAF_USDA=3.529
NC_035091.1	57845541	.	T	G	.	.	MAF_INRAE=49.367;MAF_USDA=14.706
NC_035091.1	57845615	.	G	A	.	.	MAF_USDA=7.377
NC_035091.1	57845645	.	G	A	.	.	MAF_INRAE=8.228;MAF_USDA=41.765
NC_035091.1	57845648	.	T	C	.	.	MAF_INRAE=10.0;MAF_USDA=4.098
NC_035091.1	57845797	.	A	G	.	.	MAF_INRAE=10.526
NC_035091.1	57847194	.	C	T	.	.	MAF_USDA=6.557
NC_035091.1	57847198	.	C	G	.	.	MAF_USDA=2.459
NC_035091.1	57847219	.	T	A	.	.	MAF_USDA=8.197
NC_035091.1	57847223	.	A	C	.	.	MAF_USDA=4.918
NC_035091.1	57847224	.	C	A	.	.	MAF_USDA=9.016
NC_035091.1	57847225	.	C	G	.	.	MAF_USDA=5.738
NC_035091.1	57847246	.	A	T	.	.	MAF_USDA=6.557
NC_035091.1	57847256	.	G	C	.	.	MAF_USDA=6.557
NC_035091.1	57847270	.	G	T	.	.	MAF_USDA=3.333
NC_035091.1	57847298	.	A	G	.	.	MAF_INRAE=9.494;MAF_USDA=4.706
NC_035091.1	57847344	.	C	G	.	.	MAF_USDA=3.279
NC_035091.1	57847345	.	T	A	.	.	MAF_USDA=3.279
NC_035091.1	57847380	.	G	A	.	.	MAF_INRAE=3.333;MAF_USDA=6.557
NC_035091.1	57847403	.	G	T	.	.	MAF_INRAE=10.0;MAF_USDA=4.098
NC_035091.1	57847413	.	C	T	.	.	MAF_USDA=5.738
NC_035091.1	57847444	.	A	G	.	.	MAF_USDA=4.098
NC_035091.1	57847449	.	A	G	.	.	MAF_INRAE=9.494;MAF_USDA=4.706
NC_035091.1	57847538	.	A	C	.	.	MAF_INRAE=31.013;MAF_USDA=6.25
NC_035091.1	57847600	.	C	T	.	.	MAF_INRAE=28.481;MAF_USDA=39.286
NC_035091.1	57847638	.	T	G	.	.	MAF_USDA=4.167
NC_035091.1	57847641	.	C	A	.	.	MAF_USDA=2.5
NC_035091.1	57847682	.	T	C	.	.	MAF_INRAE=29.747;MAF_USDA=33.529
NC_035091.1	57847716	.	G	A	.	.	MAF_USDA=4.118
NC_035091.1	57847726	.	A	G	.	.	MAF_INRAE=4.167;MAF_USDA=8.197
NC_035091.1	57847731	.	T	C	.	.	MAF_INRAE=27.215;MAF_USDA=37.647
NC_035091.1	57847875	.	A	G	.	.	MAF_INRAE=1.667
NC_035091.1	57847913	.	C	A	.	.	MAF_INRAE=9.167
NC_035091.1	57847922	.	A	G	.	.	MAF_INRAE=8.228;MAF_USDA=4.706
NC_035091.1	57847926	.	C	T	.	.	MAF_USDA=4.118
NC_035091.1	57847956	.	A	C	.	.	MAF_USDA=1.639
NC_035091.1	57847970	.	T	A	.	.	MAF_USDA=4.918
NC_035091.1	57847976	.	A	G	.	.	MAF_USDA=1.639
NC_035091.1	57848037	.	T	A	.	.	MAF_INRAE=10.0;MAF_USDA=31.25
NC_035091.1	57848040	.	A	T	.	.	MAF_USDA=45.294
NC_035091.1	57848043	.	A	C	.	.	MAF_INRAE=10.0;MAF_USDA=36.066
NC_035091.1	57848123	.	G	A	.	.	MAF_USDA=1.639
NC_035091.1	57848127	.	A	T	.	.	MAF_USDA=1.639
NC_035091.1	57849463	.	G	A	.	.	MAF_INRAE=2.632
NC_035091.1	57849489	.	A	G	.	.	MAF_USDA=33.333
NC_035091.1	57849511	.	C	T	.	.	MAF_USDA=1.639
NC_035091.1	57849518	.	T	G	.	.	MAF_USDA=42.941
NC_035091.1	57849527	.	T	C	.	.	MAF_USDA=49.412
NC_035091.1	57849581	.	G	A	.	.	MAF_USDA=32.941
NC_035091.1	57849582	.	G	A	.	.	MAF_INRAE=1.667;MAF_USDA=2.459
NC_035091.1	57849650	.	G	A	.	.	MAF_INRAE=10.0;MAF_USDA=48.235
NC_035091.1	57849667	.	T	A	.	.	MAF_INRAE=10.0;MAF_USDA=4.098
NC_035091.1	57849691	.	G	A	.	.	MAF_INRAE=10.0;MAF_USDA=47.647
NC_035091.1	57849692	.	C	T	.	.	MAF_INRAE=10.0;MAF_USDA=47.647
NC_035091.1	57849750	.	G	T	.	.	MAF_USDA=1.639
NC_035091.1	57849834	.	T	G	.	.	MAF_INRAE=10.0;MAF_USDA=48.824
NC_035091.1	57849844	.	T	C	.	.	MAF_INRAE=45.57;MAF_USDA=9.412
NC_035091.1	57849868	.	C	A	.	.	MAF_USDA=3.279
NC_035091.1	57849948	.	C	T	.	.	MAF_INRAE=10.0;MAF_USDA=4.098
NC_035091.1	57849950	.	C	T	.	.	MAF_INRAE=10.0;MAF_USDA=4.098
NC_035091.1	57850013	.	A	C	.	.	MAF_INRAE=10.0;MAF_USDA=47.647
NC_035091.1	57850183	.	C	T	.	.	MAF_USDA=1.639
NC_035091.1	57850291	.	G	C	.	.	MAF_USDA=37.5
NC_035091.1	57850292	.	A	C	.	.	MAF_USDA=37.5
NC_035091.1	57850325	.	C	A	.	.	MAF_INRAE=22.152;MAF_USDA=8.235
NC_035091.1	57850362	.	C	A	.	.	MAF_INRAE=10.759;MAF_USDA=17.647
NC_035091.1	57850477	.	T	C	.	.	MAF_INRAE=11.667;MAF_USDA=15.294
NC_035091.1	57850483	.	A	G	.	.	MAF_INRAE=11.667;MAF_USDA=18.75
NC_035091.1	57850504	.	T	G	.	.	MAF_INRAE=12.5
NC_035091.1	57850522	.	C	T	.	.	MAF_INRAE=4.167
NC_035091.1	57850525	.	T	C	.	.	MAF_INRAE=14.167
NC_035091.1	57850528	.	T	C	.	.	MAF_INRAE=15.0
NC_035091.1	57850565	.	G	T	.	.	MAF_INRAE=15.833
NC_035091.1	57850566	.	A	G	.	.	MAF_INRAE=15.833
NC_035091.1	57850584	.	T	C	.	.	MAF_INRAE=11.392
NC_035091.1	57850587	.	C	T	.	.	MAF_INRAE=14.167
NC_035091.1	57850699	.	C	A	.	.	MAF_INRAE=13.333;MAF_USDA=41.667
NC_035091.1	57850701	.	C	A	.	.	MAF_INRAE=13.333;MAF_USDA=43.75
NC_035091.1	57850809	.	A	T	.	.	MAF_INRAE=5.263;MAF_USDA=6.25
NC_035091.1	57850817	.	C	A	.	.	MAF_USDA=1.639
NC_035091.1	57850909	.	G	T	.	.	MAF_INRAE=23.418;MAF_USDA=10.588
NC_035091.1	57850947	.	A	G	.	.	MAF_INRAE=23.333;MAF_USDA=50.0
NC_035091.1	57850951	.	T	G	.	.	MAF_INRAE=23.333;MAF_USDA=49.412
NC_035091.1	57850953	.	G	C	.	.	MAF_INRAE=23.333;MAF_USDA=49.412
NC_035091.1	57850989	.	T	A	.	.	MAF_USDA=4.098
NC_035091.1	57851002	.	C	G	.	.	MAF_USDA=1.639
NC_035091.1	57851022	.	T	A	.	.	MAF_INRAE=13.924;MAF_USDA=48.235
NC_035091.1	57851170	.	T	C	.	.	MAF_USDA=7.059
NC_035091.1	57851252	.	T	G	.	.	MAF_USDA=23.77
NC_035091.1	57851296	.	A	T	.	.	MAF_USDA=1.639
NC_035091.1	57851425	.	G	T	.	.	MAF_INRAE=8.333
NC_035091.1	57851430	.	A	G	.	.	MAF_USDA=2.459
NC_035091.1	57851459	.	A	T	.	.	MAF_INRAE=6.667
NC_035091.1	57851512	.	T	C	.	.	MAF_USDA=1.639
NC_035091.1	57851645	.	A	G	.	.	MAF_INRAE=12.5;MAF_USDA=36.471
NC_035091.1	57851665	.	G	A	.	.	MAF_INRAE=20.886;MAF_USDA=7.059
NC_035091.1	57851678	.	C	T	.	.	MAF_USDA=1.639
NC_035091.1	57851688	.	A	G	.	.	MAF_INRAE=5.833;MAF_USDA=4.098
NC_035091.1	57851740	.	T	C	.	.	MAF_USDA=4.098
NC_035091.1	57851745	.	A	T	.	.	MAF_INRAE=7.5
NC_035091.1	57851748	.	G	A	.	.	MAF_INRAE=8.228;MAF_USDA=7.377
NC_035091.1	57851752	.	C	T	.	.	MAF_INRAE=27.5
NC_035091.1	57851773	.	T	C	.	.	MAF_INRAE=32.5
NC_035091.1	57851774	.	C	T	.	.	MAF_INRAE=30.0
NC_035091.1	57851833	.	G	A	.	.	MAF_INRAE=8.333
NC_035091.1	57851840	.	A	T	.	.	MAF_USDA=25.882
NC_035091.1	57851877	.	G	A	.	.	MAF_INRAE=5.833
NC_035091.1	57851904	.	G	A	.	.	MAF_USDA=14.754
NC_035091.1	57851982	.	G	T	.	.	MAF_USDA=33.333
NC_035091.1	57852267	.	T	G	.	.	MAF_USDA=23.77
NC_035091.1	57852278	.	A	T	.	.	MAF_INRAE=22.152;MAF_USDA=8.235
NC_035091.1	57852315	.	T	A	.	.	MAF_INRAE=42.5;MAF_USDA=39.583
NC_035091.1	57852349	.	G	A	.	.	MAF_USDA=23.77
NC_035091.1	57852369	.	A	G	.	.	MAF_USDA=23.77
NC_035091.1	57852379	.	G	A	.	.	MAF_INRAE=34.177;MAF_USDA=32.941
NC_035091.1	57852399	.	G	T	.	.	MAF_USDA=1.639
NC_035091.1	57852402	.	T	C	.	.	MAF_USDA=3.279
NC_035091.1	57852403	.	T	A	.	.	MAF_USDA=23.77
NC_035091.1	57852406	.	A	T	.	.	MAF_INRAE=10.0;MAF_USDA=3.279
NC_035091.1	57852456	.	T	C	.	.	MAF_USDA=25.41
NC_035091.1	57852459	.	T	G	.	.	MAF_INRAE=9.167
NC_035091.1	57852476	.	G	T	.	.	MAF_USDA=25.41
NC_035091.1	57852480	.	T	C	.	.	MAF_INRAE=8.228;MAF_USDA=4.098
NC_035091.1	57852484	.	A	C	.	.	MAF_USDA=1.639
NC_035091.1	57852485	.	C	A	.	.	MAF_INRAE=9.167;MAF_USDA=27.869
NC_035091.1	57852513	.	G	C	.	.	MAF_INRAE=21.519;MAF_USDA=6.471
NC_035091.1	57852524	.	A	T	.	.	MAF_USDA=4.118
NC_035091.1	57852530	.	G	C	.	.	MAF_INRAE=3.333;MAF_USDA=11.475
NC_035091.1	57852531	.	T	C	.	.	MAF_INRAE=9.167;MAF_USDA=27.869
NC_035091.1	57852560	.	T	C	.	.	MAF_INRAE=1.667;MAF_USDA=6.471
NC_035091.1	57852565	.	T	C	.	.	MAF_INRAE=10.0;MAF_USDA=29.508
NC_035091.1	57852566	.	C	A	.	.	MAF_USDA=25.41
NC_035091.1	57852615	.	C	G	.	.	MAF_INRAE=10.526;MAF_USDA=2.459
NC_035091.1	57852666	.	T	C	.	.	MAF_INRAE=46.835;MAF_USDA=35.294
NC_035091.1	57852723	.	A	C	.	.	MAF_INRAE=11.667;MAF_USDA=4.098
NC_035091.1	57852742	.	C	A	.	.	MAF_USDA=15.574
NC_035091.1	57852831	.	C	T	.	.	MAF_INRAE=10.0;MAF_USDA=2.459
NC_035091.1	57852855	.	C	G	.	.	MAF_USDA=13.115
NC_035091.1	57852896	.	C	T	.	.	MAF_USDA=4.098
NC_035091.1	57852927	.	G	T	.	.	MAF_USDA=1.639
NC_035091.1	57853111	.	T	A	.	.	MAF_INRAE=26.316;MAF_USDA=43.75
NC_035091.1	57853282	.	G	A	.	.	MAF_USDA=21.176
NC_035091.1	57853428	.	G	T	.	.	MAF_USDA=4.098
NC_035091.1	57853462	.	C	T	.	.	MAF_INRAE=1.667
NC_035091.1	57853479	.	T	A	.	.	MAF_USDA=18.235
NC_035091.1	57853505	.	C	T	.	.	MAF_USDA=4.098
NC_035091.1	57853640	.	C	A	.	.	MAF_USDA=2.459
NC_035091.1	57853664	.	T	G	.	.	MAF_INRAE=10.526;MAF_USDA=4.706
NC_035091.1	57853702	.	G	A	.	.	MAF_USDA=4.098
NC_035091.1	57853840	.	G	A	.	.	MAF_USDA=7.059
NC_035091.1	57853852	.	T	G	.	.	MAF_USDA=4.098
NC_035091.1	57853909	.	C	T	.	.	MAF_USDA=2.353
NC_035091.1	57853991	.	T	C	.	.	MAF_INRAE=2.5
NC_035091.1	57853999	.	C	A	.	.	MAF_INRAE=8.228;MAF_USDA=15.882
NC_035091.1	57854041	.	G	A	.	.	MAF_USDA=4.098
NC_035091.1	57854244	.	G	A	.	.	MAF_USDA=1.639
NC_035091.1	57854288	.	A	T	.	.	MAF_USDA=2.083
NC_035091.1	57854447	.	T	G	.	.	MAF_USDA=3.279
NC_035091.1	57854453	.	C	A	.	.	MAF_USDA=1.639
NC_035091.1	57854510	.	T	G	.	.	MAF_USDA=3.279
NC_035091.1	57854695	.	T	C	.	.	MAF_USDA=18.75
NC_035091.1	57854717	.	C	G	.	.	MAF_USDA=20.833
NC_035091.1	57854733	.	A	C	.	.	MAF_USDA=18.75
NC_035091.1	57855997	.	G	A	.	.	MAF_USDA=14.583
NC_035091.1	57856025	.	G	T	.	.	MAF_USDA=9.016
NC_035091.1	57856037	.	C	T	.	.	MAF_INRAE=24.167
NC_035091.1	57856048	.	C	A	.	.	MAF_USDA=3.279
NC_035091.1	57856090	.	A	G	.	.	MAF_INRAE=23.333
NC_035091.1	57856148	.	A	G	.	.	MAF_INRAE=11.667
NC_035091.1	57856156	.	A	G	.	.	MAF_INRAE=8.333
NC_035091.1	57856229	.	G	C	.	.	MAF_USDA=16.463
NC_035091.1	57856263	.	G	C	.	.	MAF_USDA=1.724
NC_035091.1	57856429	.	T	C	.	.	MAF_USDA=4.31
NC_035091.1	57856487	.	G	A	.	.	MAF_INRAE=8.228
NC_035091.1	57856548	.	G	A	.	.	MAF_USDA=18.75
NC_035091.1	57856624	.	T	A	.	.	MAF_USDA=18.75
NC_035091.1	57859299	.	A	G	.	.	MAF_INRAE=30.0;MAF_USDA=36.207
NC_035091.1	57859306	.	A	C	.	.	MAF_INRAE=8.228;MAF_USDA=39.831
NC_035091.1	57859315	.	C	A	.	.	MAF_USDA=14.167
NC_035091.1	57859318	.	G	C	.	.	MAF_USDA=14.167
NC_035091.1	57859322	.	C	A	.	.	MAF_USDA=14.167
NC_035091.1	57859327	.	T	C	.	.	MAF_USDA=14.167
NC_035091.1	57859343	.	C	T	.	.	MAF_USDA=3.049
NC_035091.1	57859387	.	G	T	.	.	MAF_INRAE=24.051
NC_035091.1	57859407	.	T	C	.	.	MAF_INRAE=23.418;MAF_USDA=17.073
NC_035091.1	57859408	.	A	T	.	.	MAF_USDA=1.667
NC_035091.1	57859449	.	G	T	.	.	MAF_INRAE=10.0;MAF_USDA=2.459
NC_035091.1	57859552	.	G	A	.	.	MAF_USDA=7.377
NC_035091.1	57859615	.	A	G	.	.	MAF_USDA=17.059
NC_035091.1	57859632	.	C	G	.	.	MAF_USDA=12.353
NC_035091.1	57859646	.	A	C	.	.	MAF_USDA=35.882
NC_035091.1	57859657	.	G	A	.	.	MAF_USDA=22.917
NC_035091.1	57859674	.	C	G	.	.	MAF_USDA=39.583
NC_035091.1	57859684	.	G	A	.	.	MAF_USDA=50.0
NC_035091.1	57859726	.	G	A	.	.	MAF_USDA=45.294
NC_035091.1	57859730	.	C	A	.	.	MAF_USDA=2.459
NC_035091.1	57859756	.	C	G	.	.	MAF_USDA=9.412
NC_035091.1	57859758	.	C	G	.	.	MAF_USDA=4.098
NC_035091.1	57859763	.	T	C	.	.	MAF_USDA=27.647
NC_035091.1	57859812	.	A	G	.	.	MAF_USDA=22.917
NC_035091.1	57859816	.	G	T	.	.	MAF_USDA=32.941
NC_035091.1	57859819	.	G	A	.	.	MAF_USDA=12.941
NC_035091.1	57859866	.	T	C	.	.	MAF_INRAE=5.263;MAF_USDA=24.118
NC_035091.1	57859926	.	G	A	.	.	MAF_USDA=14.706
NC_035091.1	57859929	.	A	C	.	.	MAF_USDA=12.295
NC_035091.1	57859966	.	T	C	.	.	MAF_USDA=3.279
NC_035091.1	57860080	.	T	C	.	.	MAF_USDA=35.246
NC_035091.1	57860137	.	G	A	.	.	MAF_USDA=10.417
NC_035091.1	57863850	.	T	C	.	.	MAF_INRAE=19.62
NC_035091.1	57863851	.	C	T	.	.	MAF_INRAE=24.167
NC_035091.1	57863852	.	G	A	.	.	MAF_USDA=14.754
NC_035091.1	57864030	.	C	T	.	.	MAF_INRAE=10.526;MAF_USDA=1.176
NC_035091.1	57864067	.	A	G	.	.	MAF_INRAE=22.785;MAF_USDA=32.941
NC_035091.1	57864104	.	C	A	.	.	MAF_USDA=1.639
NC_035091.1	57864142	.	C	A	.	.	MAF_INRAE=1.667;MAF_USDA=6.557
NC_035091.1	57864180	.	A	G	.	.	MAF_INRAE=23.418;MAF_USDA=35.882
NC_035091.1	57864211	.	C	T	.	.	MAF_INRAE=13.291;MAF_USDA=8.824
NC_035091.1	57864238	.	G	A	.	.	MAF_USDA=2.459
NC_035091.1	57864422	.	G	T	.	.	MAF_INRAE=15.0;MAF_USDA=22.941
NC_035091.1	57864468	.	T	A	.	.	MAF_USDA=4.098
NC_035091.1	57864471	.	C	T	.	.	MAF_USDA=20.833
NC_035091.1	57864472	.	A	G	.	.	MAF_USDA=2.459
NC_035091.1	57864478	.	T	C	.	.	MAF_USDA=1.639
NC_035091.1	57864482	.	A	G	.	.	MAF_USDA=2.459
NC_035091.1	57864502	.	G	C	.	.	MAF_USDA=2.459
NC_035091.1	57864504	.	T	A	.	.	MAF_INRAE=5.263;MAF_USDA=11.176
NC_035091.1	57864520	.	A	G	.	.	MAF_INRAE=13.333;MAF_USDA=6.471
NC_035091.1	57864532	.	T	C	.	.	MAF_INRAE=41.772;MAF_USDA=34.706
NC_035091.1	57864541	.	A	G	.	.	MAF_INRAE=45.833;MAF_USDA=10.588
NC_035091.1	57864689	.	T	C	.	.	MAF_USDA=4.167
NC_035091.1	57864708	.	C	G	.	.	MAF_INRAE=29.114;MAF_USDA=44.706
NC_035091.1	57864791	.	C	A	.	.	MAF_INRAE=46.835;MAF_USDA=25.882
NC_035091.1	57864864	.	C	T	.	.	MAF_USDA=2.459
NC_035091.1	57864998	.	G	A	.	.	MAF_INRAE=33.544;MAF_USDA=22.917
NC_035091.1	57865000	.	A	G	.	.	MAF_INRAE=31.667
NC_035091.1	57865048	.	C	A	.	.	MAF_USDA=2.459
NC_035091.1	57865081	.	A	T	.	.	MAF_INRAE=33.544;MAF_USDA=49.412
NC_035091.1	57865098	.	G	A	.	.	MAF_USDA=6.557
NC_035091.1	57865102	.	G	T	.	.	MAF_USDA=6.557
NC_035091.1	57865132	.	G	A	.	.	MAF_USDA=1.639
NC_035091.1	57865191	.	C	T	.	.	MAF_INRAE=5.263;MAF_USDA=7.059
NC_035091.1	57865287	.	C	T	.	.	MAF_USDA=4.098
NC_035091.1	57865340	.	C	A	.	.	MAF_INRAE=10.526;MAF_USDA=3.279
NC_035091.1	57865388	.	C	T	.	.	MAF_INRAE=5.263;MAF_USDA=1.765
NC_035091.1	57865409	.	G	A	.	.	MAF_USDA=4.918
NC_035091.1	57865544	.	A	C	.	.	MAF_INRAE=32.278;MAF_USDA=35.417
NC_035091.1	57865716	.	A	C	.	.	MAF_USDA=29.167
NC_035091.1	57865803	.	G	A	.	.	MAF_INRAE=32.911;MAF_USDA=49.412
NC_035091.1	57865813	.	C	A	.	.	MAF_USDA=1.639
NC_035091.1	57865851	.	C	T	.	.	MAF_USDA=4.098
NC_035091.1	57865853	.	C	T	.	.	MAF_INRAE=32.911;MAF_USDA=22.917
NC_035091.1	57865939	.	T	C	.	.	MAF_INRAE=8.228;MAF_USDA=4.098
NC_035091.1	57865944	.	T	C	.	.	MAF_INRAE=26.667;MAF_USDA=39.583
NC_035091.1	57866007	.	C	T	.	.	MAF_USDA=43.75
NC_035091.1	57866022	.	T	G	.	.	MAF_INRAE=25.833;MAF_USDA=43.75
NC_035091.1	57866030	.	A	G	.	.	MAF_USDA=1.639
NC_035091.1	57866077	.	A	C	.	.	MAF_USDA=4.098
NC_035091.1	57866110	.	G	A	.	.	MAF_INRAE=30.0;MAF_USDA=46.471
NC_035091.1	57866116	.	T	C	.	.	MAF_INRAE=30.0;MAF_USDA=46.471
NC_035091.1	57866139	.	A	C	.	.	MAF_USDA=1.639
NC_035091.1	57866230	.	A	T	.	.	MAF_USDA=4.167
NC_035091.1	57866294	.	G	T	.	.	MAF_USDA=27.083
NC_035091.1	57866344	.	A	T	.	.	MAF_USDA=2.459
NC_035091.1	57866352	.	C	A	.	.	MAF_USDA=1.639
NC_035091.1	57866430	.	G	A	.	.	MAF_USDA=4.098
NC_035091.1	57866458	.	G	A	.	.	MAF_INRAE=34.177;MAF_USDA=31.176
NC_035091.1	57866526	.	C	T	.	.	MAF_INRAE=46.835;MAF_USDA=8.824
NC_035091.1	57866532	.	A	C	.	.	MAF_USDA=18.852
NC_035091.1	57866610	.	G	A	.	.	MAF_INRAE=30.38;MAF_USDA=46.471
NC_035091.1	57866612	.	C	G	.	.	MAF_USDA=4.167
NC_035091.1	57866723	.	A	C	.	.	MAF_USDA=1.639
NC_035091.1	57866862	.	C	T	.	.	MAF_USDA=18.852
NC_035091.1	57866953	.	G	T	.	.	MAF_INRAE=45.57;MAF_USDA=29.412
NC_035091.1	57866968	.	TAAGC	TAAGT	.	.	MAF_USDA=4.167
NC_035091.1	57867008	.	G	A	.	.	MAF_INRAE=10.759;MAF_USDA=40.588
NC_035091.1	57867127	.	C	G	.	.	MAF_INRAE=45.57;MAF_USDA=11.765
NC_035091.1	57867183	.	C	T	.	.	MAF_INRAE=43.038;MAF_USDA=27.647
NC_035091.1	57867220	.	A	T	.	.	MAF_USDA=12.353
NC_035091.1	57867293	.	C	G	.	.	MAF_USDA=6.667
NC_035091.1	57867295	.	A	T	.	.	MAF_USDA=18.033
NC_035091.1	57867317	.	A	G	.	.	MAF_INRAE=21.519;MAF_USDA=7.059
NC_035091.1	57867588	.	A	C	.	.	MAF_USDA=12.941
NC_035091.1	57867594	.	C	T	.	.	MAF_INRAE=1.667;MAF_USDA=37.647
NC_035091.1	57867595	.	A	C	.	.	MAF_USDA=31.765
NC_035091.1	57867623	.	G	A	.	.	MAF_USDA=18.852
NC_035091.1	57867647	.	A	G	.	.	MAF_INRAE=50.0;MAF_USDA=12.353
NC_035091.1	57867652	.	C	T	.	.	MAF_USDA=1.639
NC_035091.1	57867709	.	C	T	.	.	MAF_INRAE=43.038;MAF_USDA=28.235
NC_035091.1	57867738	.	G	C	.	.	MAF_USDA=18.852
NC_035091.1	57867824	.	T	A	.	.	MAF_USDA=1.639
NC_035091.1	57867845	.	C	T	.	.	MAF_INRAE=8.228;MAF_USDA=4.098
NC_035091.1	57867903	.	C	T	.	.	MAF_INRAE=26.316;MAF_USDA=17.059
NC_035091.1	57867953	.	C	T	.	.	MAF_USDA=4.167
NC_035091.1	57867970	.	C	T	.	.	MAF_USDA=1.639
NC_035091.1	57867978	.	T	C	.	.	MAF_INRAE=46.203;MAF_USDA=11.176
NC_035091.1	57868021	.	C	T	.	.	MAF_USDA=6.25
NC_035091.1	57868060	.	C	T	.	.	MAF_INRAE=8.228;MAF_USDA=27.059
NC_035091.1	57868116	.	G	T	.	.	MAF_INRAE=46.835;MAF_USDA=29.412
NC_035091.1	57868239	.	T	G	.	.	MAF_INRAE=46.203;MAF_USDA=30.588
NC_035091.1	57868254	.	G	A	.	.	MAF_USDA=1.639
NC_035091.1	57868264	.	G	C	.	.	MAF_INRAE=22.785;MAF_USDA=7.647
NC_035091.1	57868327	.	C	A	.	.	MAF_USDA=12.941
NC_035091.1	57868369	.	G	A	.	.	MAF_INRAE=43.038;MAF_USDA=28.824
NC_035091.1	57868453	.	A	C	.	.	MAF_USDA=18.852
NC_035091.1	57868497	.	C	T	.	.	MAF_USDA=5.738
NC_035091.1	57868537	.	A	T	.	.	MAF_USDA=3.279
NC_035091.1	57868592	.	C	A	.	.	MAF_INRAE=11.392;MAF_USDA=16.471
NC_035091.1	57868618	.	G	A	.	.	MAF_INRAE=46.835;MAF_USDA=29.762
NC_035091.1	57868634	.	A	G	.	.	MAF_INRAE=46.835;MAF_USDA=28.824
NC_035091.1	57868738	.	A	T	.	.	MAF_USDA=1.639
NC_035091.1	57868766	.	G	C	.	.	MAF_USDA=8.824
NC_035091.1	57868792	.	G	C	.	.	MAF_INRAE=46.835;MAF_USDA=31.176
NC_035091.1	57868845	.	G	A	.	.	MAF_INRAE=46.835;MAF_USDA=14.583
NC_035091.1	57868847	.	A	C	.	.	MAF_USDA=12.941
NC_035091.1	57868848	.	A	C	.	.	MAF_USDA=1.176
NC_035091.1	57868864	.	T	A	.	.	MAF_INRAE=23.418;MAF_USDA=7.059
NC_035091.1	57868866	.	A	T	.	.	MAF_INRAE=29.167;MAF_USDA=7.059
NC_035091.1	57868869	.	A	G	.	.	MAF_INRAE=45.833;MAF_USDA=11.765
NC_035091.1	57868885	.	A	T	.	.	MAF_INRAE=8.228;MAF_USDA=12.941
NC_035091.1	57868889	.	T	A	.	.	MAF_USDA=4.098
NC_035091.1	57868899	.	T	G	.	.	MAF_USDA=4.098
NC_035091.1	57868903	.	T	G	.	.	MAF_USDA=4.098
NC_035091.1	57868906	.	C	G	.	.	MAF_USDA=4.098
NC_035091.1	57868947	.	C	A	.	.	MAF_INRAE=46.835;MAF_USDA=29.412
NC_035091.1	57868965	.	G	C	.	.	MAF_USDA=1.639
NC_035091.1	57868979	.	G	A	.	.	MAF_INRAE=46.835;MAF_USDA=11.765
NC_035091.1	57869009	.	G	T	.	.	MAF_USDA=17.213
NC_035091.1	57869102	.	G	C	.	.	MAF_INRAE=8.228;MAF_USDA=4.098
NC_035091.1	57869238	.	C	A	.	.	MAF_USDA=10.417
NC_035091.1	57869246	.	C	A	.	.	MAF_USDA=28.333
NC_035091.1	57869251	.	C	T	.	.	MAF_INRAE=45.833
NC_035091.1	57869255	.	A	G	.	.	MAF_USDA=18.852
NC_035091.1	57869282	.	G	T	.	.	MAF_INRAE=47.468;MAF_USDA=30.0
NC_035091.1	57869301	.	A	C	.	.	MAF_USDA=4.918
NC_035091.1	57869321	.	C	T	.	.	MAF_USDA=4.918
NC_035091.1	57869356	.	G	T	.	.	MAF_USDA=12.941
NC_035091.1	57869367	.	C	A	.	.	MAF_INRAE=7.595
NC_035091.1	57869375	.	A	T	.	.	MAF_INRAE=10.526;MAF_USDA=2.459
NC_035091.1	57869390	.	T	G	.	.	MAF_INRAE=23.418;MAF_USDA=8.235
NC_035091.1	57869431	.	G	T	.	.	MAF_USDA=18.033
NC_035091.1	57869545	.	A	T	.	.	MAF_INRAE=46.835;MAF_USDA=11.765
NC_035091.1	57869592	.	C	A	.	.	MAF_INRAE=3.333;MAF_USDA=7.377
NC_035091.1	57869629	.	A	G	.	.	MAF_USDA=3.279
NC_035091.1	57869677	.	G	T	.	.	MAF_USDA=18.033
NC_035091.1	57869686	.	C	T	.	.	MAF_USDA=11.176
NC_035091.1	57869696	.	C	G	.	.	MAF_USDA=1.639
NC_035091.1	57869841	.	A	T	.	.	MAF_INRAE=46.203;MAF_USDA=14.583
NC_035091.1	57869959	.	T	C	.	.	MAF_INRAE=23.418;MAF_USDA=2.083
NC_035091.1	57869963	.	G	A	.	.	MAF_INRAE=45.833;MAF_USDA=14.583
NC_035091.1	57869982	.	G	A	.	.	MAF_USDA=18.75
NC_035091.1	57870040	.	C	T	.	.	MAF_INRAE=47.468;MAF_USDA=14.583
NC_035091.1	57870104	.	C	T	.	.	MAF_INRAE=11.392;MAF_USDA=8.333
NC_035091.1	57870105	.	T	G	.	.	MAF_INRAE=3.333
NC_035091.1	57870312	.	G	T	.	.	MAF_INRAE=10.127;MAF_USDA=45.833
NC_035091.1	57870400	.	T	C	.	.	MAF_INRAE=48.101;MAF_USDA=14.583
NC_035091.1	57870418	.	T	A	.	.	MAF_INRAE=5.263;MAF_USDA=4.167
NC_035091.1	57870432	.	T	G	.	.	MAF_INRAE=2.5
NC_035091.1	57870433	.	T	A	.	.	MAF_USDA=2.083
NC_035091.1	57870551	.	C	T	.	.	MAF_INRAE=5.263
NC_035091.1	57871404	.	T	G	.	.	MAF_USDA=12.5
NC_035091.1	57871599	.	T	A	.	.	MAF_USDA=16.667
NC_035091.1	57871617	.	A	G	.	.	MAF_USDA=11.31
NC_035091.1	57871619	.	G	A	.	.	MAF_USDA=32.143
NC_035091.1	57871840	.	A	G	.	.	MAF_USDA=1.639
NC_035091.1	57871869	.	G	C	.	.	MAF_USDA=2.459
NC_035091.1	57871907	.	T	A	.	.	MAF_INRAE=23.418
NC_035091.1	57871987	.	A	C	.	.	MAF_USDA=7.647
NC_035091.1	57872024	.	G	A	.	.	MAF_USDA=4.167
NC_035091.1	57872082	.	A	C	.	.	MAF_USDA=20.0
NC_035091.1	57872150	.	G	T	.	.	MAF_INRAE=10.526;MAF_USDA=34.706
NC_035091.1	57872156	.	G	T	.	.	MAF_USDA=12.353
NC_035091.1	57872167	.	C	G	.	.	MAF_USDA=2.459
NC_035091.1	57872247	.	T	A	.	.	MAF_USDA=3.279
NC_035091.1	57872314	.	C	T	.	.	MAF_USDA=6.25
NC_035091.1	57872340	.	A	G	.	.	MAF_USDA=20.588
NC_035091.1	57872363	.	G	A	.	.	MAF_USDA=1.639
NC_035091.1	57872365	.	G	A	.	.	MAF_USDA=1.639
NC_035091.1	57872413	.	T	G	.	.	MAF_USDA=5.294
NC_035091.1	57872472	.	C	T	.	.	MAF_USDA=2.941
NC_035091.1	57872500	.	T	C	.	.	MAF_USDA=5.882
NC_035091.1	57872501	.	G	T	.	.	MAF_USDA=1.765
NC_035091.1	57872534	.	T	C	.	.	MAF_USDA=6.557
NC_035091.1	57872540	.	A	G	.	.	MAF_USDA=1.765
NC_035091.1	57872562	.	G	T	.	.	MAF_USDA=11.765
NC_035091.1	57872572	.	C	T	.	.	MAF_USDA=1.639
NC_035091.1	57872620	.	G	A	.	.	MAF_USDA=11.176
NC_035091.1	57872644	.	A	G	.	.	MAF_USDA=5.882
NC_035091.1	57872708	.	C	T	.	.	MAF_USDA=4.167
NC_035091.1	57872713	.	G	A	.	.	MAF_USDA=6.557
NC_035091.1	57872761	.	T	G	.	.	MAF_USDA=6.471
NC_035091.1	57872765	.	C	G	.	.	MAF_USDA=1.639
NC_035091.1	57872783	.	A	T	.	.	MAF_USDA=1.639
NC_035091.1	57872833	.	A	G	.	.	MAF_USDA=5.738
NC_035091.1	57872863	.	A	G	.	.	MAF_USDA=1.639
NC_035091.1	57872881	.	A	T	.	.	MAF_USDA=4.918
NC_035091.1	57872890	.	T	C	.	.	MAF_USDA=4.167
NC_035091.1	57872944	.	C	A	.	.	MAF_USDA=2.353
NC_035091.1	57872958	.	G	T	.	.	MAF_USDA=2.353
NC_035091.1	57873041	.	G	A	.	.	MAF_USDA=4.167
NC_035091.1	57873187	.	A	T	.	.	MAF_INRAE=7.595;MAF_USDA=3.279
NC_035091.1	57873194	.	C	T	.	.	MAF_USDA=10.588
NC_035091.1	57873240	.	C	A	.	.	MAF_USDA=4.918
NC_035091.1	57873245	.	G	C	.	.	MAF_INRAE=31.013;MAF_USDA=34.118
NC_035091.1	57873308	.	T	C	.	.	MAF_INRAE=11.667
NC_035091.1	57873311	.	G	C	.	.	MAF_INRAE=36.842;MAF_USDA=30.588
NC_035091.1	57873333	.	G	A	.	.	MAF_USDA=3.279
NC_035091.1	57873359	.	G	T	.	.	MAF_USDA=2.941
NC_035091.1	57873385	.	G	T	.	.	MAF_INRAE=5.0
NC_035091.1	57873388	.	C	T	.	.	MAF_INRAE=3.333
NC_035091.1	57873391	.	C	T	.	.	MAF_INRAE=1.667
NC_035091.1	57873392	.	A	T	.	.	MAF_INRAE=1.667
NC_035091.1	57873395	.	A	C	.	.	MAF_INRAE=8.861;MAF_USDA=24.706
NC_035091.1	57873396	.	C	A	.	.	MAF_INRAE=20.833;MAF_USDA=27.059
NC_035091.1	57873484	.	C	G	.	.	MAF_INRAE=25.949;MAF_USDA=39.412
NC_035091.1	57873559	.	G	T	.	.	MAF_USDA=4.098
NC_035091.1	57873633	.	T	A	.	.	MAF_USDA=4.098
NC_035091.1	57873661	.	C	A	.	.	MAF_USDA=20.833
NC_035091.1	57873662	.	C	T	.	.	MAF_USDA=20.833
NC_035091.1	57873670	.	A	C	.	.	MAF_INRAE=32.278;MAF_USDA=25.294
NC_035091.1	57873680	.	C	A	.	.	MAF_USDA=18.824
NC_035091.1	57873757	.	C	T	.	.	MAF_INRAE=8.228
NC_035091.1	57873758	.	A	G	.	.	MAF_USDA=11.765
NC_035091.1	57873759	.	G	T	.	.	MAF_USDA=11.765
NC_035091.1	57873761	.	A	G	.	.	MAF_INRAE=10.0;MAF_USDA=4.918
NC_035091.1	57873784	.	C	T	.	.	MAF_USDA=3.529
NC_035091.1	57873789	.	G	C	.	.	MAF_INRAE=8.228;MAF_USDA=21.765
NC_035091.1	57873874	.	A	C	.	.	MAF_USDA=5.738
NC_035091.1	57873890	.	C	G	.	.	MAF_USDA=2.459
NC_035091.1	57873891	.	C	T	.	.	MAF_USDA=3.279
NC_035091.1	57873908	.	G	A	.	.	MAF_USDA=1.639
NC_035091.1	57873924	.	G	A	.	.	MAF_USDA=4.098
NC_035091.1	57873993	.	G	T	.	.	MAF_INRAE=37.975;MAF_USDA=13.115
NC_035091.1	57874077	.	T	A	.	.	MAF_USDA=2.459
NC_035091.1	57874115	.	G	C	.	.	MAF_USDA=1.639
NC_035091.1	57874150	.	C	A	.	.	MAF_USDA=4.098
NC_035091.1	57874238	.	C	T	.	.	MAF_USDA=6.557
NC_035091.1	57874358	.	T	C	.	.	MAF_INRAE=8.228;MAF_USDA=49.412
NC_035091.1	57874399	.	A	C	.	.	MAF_INRAE=8.228;MAF_USDA=14.118
NC_035091.1	57874433	.	G	C	.	.	MAF_USDA=2.459
NC_035091.1	57874467	.	C	G	.	.	MAF_INRAE=23.418;MAF_USDA=24.706
NC_035091.1	57874492	.	A	G	.	.	MAF_USDA=4.098
NC_035091.1	57874562	.	C	T	.	.	MAF_INRAE=8.228;MAF_USDA=12.941
NC_035091.1	57874588	.	G	T	.	.	MAF_USDA=1.639
NC_035091.1	57874711	.	C	T	.	.	MAF_USDA=1.639
NC_035091.1	57874776	.	C	T	.	.	MAF_USDA=1.639
NC_035091.1	57874811	.	A	C	.	.	MAF_USDA=5.0
NC_035091.1	57875987	.	ACATGGTGCTATTTACTGTAGG	ACATGGTGCTATTTACTGTAGA	.	.	MAF_USDA=14.583
NC_035091.1	57876173	.	T	A	.	.	MAF_INRAE=7.895
NC_035091.1	57876207	.	A	C	.	.	MAF_USDA=37.5
NC_035091.1	57876259	.	G	A	.	.	MAF_USDA=43.75
NC_035091.1	57876270	.	A	C	.	.	MAF_USDA=6.25
NC_035091.1	57876381	.	T	A	.	.	MAF_USDA=31.25
NC_035091.1	57876386	.	A	G	.	.	MAF_USDA=35.417
NC_035091.1	57876407	.	A	G	.	.	MAF_USDA=45.833
NC_035091.1	57878341	.	A	T	.	.	MAF_USDA=32.353
NC_035091.1	57878363	.	A	T	.	.	MAF_USDA=2.459
NC_035091.1	57878364	.	G	A	.	.	MAF_USDA=10.588
NC_035091.1	57878375	.	A	C	.	.	MAF_USDA=18.75
NC_035091.1	57878480	.	C	A	.	.	MAF_INRAE=13.333
NC_035091.1	57885136	.	G	T	.	.	MAF_INRAE=5.263
NC_035091.1	57885149	.	G	T	.	.	MAF_USDA=6.471
NC_035091.1	57885181	.	G	T	.	.	MAF_INRAE=5.263;MAF_USDA=13.529
NC_035091.1	57885197	.	G	A	.	.	MAF_USDA=5.738
NC_035091.1	57885223	.	A	T,C	.	.	MAF_INRAE=31.579
NC_035091.1	57885234	.	G	T	.	.	MAF_USDA=10.656
NC_035091.1	57885245	.	C	A	.	.	MAF_USDA=4.918
NC_035091.1	57885252	.	C	T	.	.	MAF_INRAE=5.263;MAF_USDA=20.588
NC_035091.1	57885277	.	G	T	.	.	MAF_USDA=3.279
NC_035091.1	57885303	.	G	T	.	.	MAF_USDA=4.167
NC_035091.1	57885370	.	T	A	.	.	MAF_INRAE=23.418;MAF_USDA=17.647
NC_035091.1	57885382	.	T	C	.	.	MAF_INRAE=46.203;MAF_USDA=9.016
NC_035091.1	57885393	.	C	T	.	.	MAF_USDA=13.115
NC_035091.1	57885403	.	A	G	.	.	MAF_INRAE=46.203;MAF_USDA=9.016
NC_035091.1	57885412	.	A	T	.	.	MAF_INRAE=46.203;MAF_USDA=9.016
NC_035091.1	57885426	.	C	G	.	.	MAF_INRAE=24.051;MAF_USDA=26.471
NC_035091.1	57885567	.	G	T	.	.	MAF_USDA=1.639
NC_035091.1	57885581	.	A	G	.	.	MAF_INRAE=15.789;MAF_USDA=5.882
NC_035091.1	57885623	.	G	A	.	.	MAF_USDA=11.176
NC_035091.1	57885661	.	G	T	.	.	MAF_USDA=17.213
NC_035091.1	57885712	.	C	T	.	.	MAF_USDA=1.667
NC_035091.1	57885804	.	T	C	.	.	MAF_USDA=2.459
NC_035091.1	57885827	.	G	C	.	.	MAF_USDA=2.459
NC_035091.1	57885862	.	C	A	.	.	MAF_USDA=1.639
NC_035091.1	57885915	.	T	G	.	.	MAF_INRAE=8.228;MAF_USDA=12.941
NC_035091.1	57885979	.	G	A	.	.	MAF_USDA=4.918
NC_035091.1	57885983	.	C	T	.	.	MAF_USDA=3.279
NC_035091.1	57886072	.	C	A	.	.	MAF_USDA=4.098
NC_035091.1	57886110	.	A	C	.	.	MAF_USDA=34.706
NC_035091.1	57886263	.	A	G	.	.	MAF_USDA=2.353
NC_035091.1	57886294	.	G	A	.	.	MAF_USDA=11.765
NC_035091.1	57886388	.	C	T	.	.	MAF_INRAE=8.228;MAF_USDA=44.118
NC_035091.1	57886399	.	C	T	.	.	MAF_INRAE=8.228;MAF_USDA=18.75
NC_035091.1	57886485	.	C	T	.	.	MAF_USDA=34.118
NC_035091.1	57886509	.	A	G	.	.	MAF_USDA=14.754
NC_035091.1	57886511	.	G	A	.	.	MAF_USDA=24.706
NC_035091.1	57886709	.	C	T	.	.	MAF_USDA=4.706
NC_035091.1	57886714	.	C	T	.	.	MAF_USDA=1.639
NC_035091.1	57886782	.	C	T	.	.	MAF_INRAE=2.632
NC_035091.1	57886798	.	C	T	.	.	MAF_USDA=11.667
NC_035091.1	57887945	.	C	A	.	.	MAF_USDA=12.941
NC_035091.1	57887979	.	G	A	.	.	MAF_INRAE=26.316;MAF_USDA=12.353
NC_035091.1	57887986	.	C	A	.	.	MAF_USDA=6.25
NC_035091.1	57888066	.	C	T	.	.	MAF_USDA=25.882
NC_035091.1	57888080	.	T	C	.	.	MAF_INRAE=29.114;MAF_USDA=28.235
NC_035091.1	57888237	.	G	C	.	.	MAF_INRAE=3.333
NC_035091.1	57888285	.	A	C	.	.	MAF_INRAE=34.177;MAF_USDA=16.471
NC_035091.1	57888304	.	G	T	.	.	MAF_USDA=10.0
NC_035091.1	57888479	.	A	G	.	.	MAF_USDA=18.75
NC_035091.1	57888767	.	T	C	.	.	MAF_USDA=1.639
NC_035091.1	57888829	.	T	C	.	.	MAF_USDA=10.417
NC_035091.1	57888830	.	C	T	.	.	MAF_INRAE=3.333;MAF_USDA=8.235
NC_035091.1	57888831	.	G	A	.	.	MAF_USDA=8.235
NC_035091.1	57888867	.	T	C	.	.	MAF_USDA=4.918
NC_035091.1	57888873	.	G	A	.	.	MAF_USDA=4.167
NC_035091.1	57888912	.	A	G	.	.	MAF_USDA=4.167
NC_035091.1	57888994	.	T	G	.	.	MAF_INRAE=3.333;MAF_USDA=7.059
NC_035091.1	57888995	.	C	A	.	.	MAF_INRAE=10.759;MAF_USDA=22.353
NC_035091.1	57889076	.	C	T	.	.	MAF_INRAE=3.333;MAF_USDA=12.295
NC_035091.1	57889129	.	G	A	.	.	MAF_INRAE=1.667
NC_035091.1	57889132	.	A	T	.	.	MAF_INRAE=1.667;MAF_USDA=12.5
NC_035091.1	57889162	.	T	A	.	.	MAF_INRAE=4.167
NC_035091.1	57889164	.	T	C	.	.	MAF_INRAE=4.167
NC_035091.1	57889260	.	T	G	.	.	MAF_USDA=1.639
NC_035091.1	57889367	.	G	A	.	.	MAF_USDA=2.459
NC_035091.1	57889371	.	C	T	.	.	MAF_USDA=5.738
NC_035091.1	57889387	.	G	T	.	.	MAF_USDA=7.647
NC_035091.1	57889399	.	A	G	.	.	MAF_INRAE=39.241;MAF_USDA=40.0
NC_035091.1	57889433	.	C	T	.	.	MAF_USDA=1.639
NC_035091.1	57889457	.	C	G	.	.	MAF_USDA=3.614
NC_035091.1	57889518	.	G	A	.	.	MAF_INRAE=15.789;MAF_USDA=8.824
NC_035091.1	57889533	.	A	T	.	.	MAF_USDA=4.098
NC_035091.1	57889546	.	C	T	.	.	MAF_USDA=2.459
NC_035091.1	57889552	.	C	T	.	.	MAF_USDA=2.459
NC_035091.1	57889584	.	G	A	.	.	MAF_INRAE=15.789;MAF_USDA=6.471
NC_035091.1	57889586	.	A	G	.	.	MAF_USDA=8.197
NC_035091.1	57889770	.	G	A	.	.	MAF_INRAE=3.333;MAF_USDA=10.588
NC_035091.1	57889814	.	C	T	.	.	MAF_INRAE=15.789;MAF_USDA=12.353
NC_035091.1	57889862	.	C	T	.	.	MAF_USDA=14.118
NC_035091.1	57889888	.	G	A	.	.	MAF_USDA=4.706
NC_035091.1	57889947	.	T	G	.	.	MAF_INRAE=45.57;MAF_USDA=19.412
NC_035091.1	57890017	.	C	T	.	.	MAF_USDA=1.639
NC_035091.1	57890031	.	G	T	.	.	MAF_INRAE=15.823;MAF_USDA=7.377
NC_035091.1	57890046	.	G	T	.	.	MAF_USDA=14.706
NC_035091.1	57890052	.	A	G	.	.	MAF_USDA=13.529
NC_035091.1	57890106	.	A	T	.	.	MAF_USDA=10.588
NC_035091.1	57890113	.	T	C	.	.	MAF_USDA=7.377
NC_035091.1	57890129	.	T	A	.	.	MAF_USDA=25.294
NC_035091.1	57890157	.	T	C	.	.	MAF_INRAE=5.263;MAF_USDA=17.059
NC_035091.1	57890182	.	C	T	.	.	MAF_USDA=2.459
NC_035091.1	57890214	.	A	G	.	.	MAF_USDA=1.639
NC_035091.1	57890298	.	G	A	.	.	MAF_USDA=17.857
NC_035091.1	57890312	.	C	A	.	.	MAF_USDA=14.286
NC_035091.1	57891092	.	G	A	.	.	MAF_USDA=9.836
NC_035091.1	57891098	.	A	G	.	.	MAF_USDA=1.639
NC_035091.1	57891104	.	A	C	.	.	MAF_USDA=5.738
NC_035091.1	57891107	.	G	T	.	.	MAF_USDA=30.588
NC_035091.1	57891124	.	A	G	.	.	MAF_USDA=4.167
NC_035091.1	57891137	.	G	A	.	.	MAF_USDA=47.917
NC_035091.1	57891143	.	C	T	.	.	MAF_USDA=12.5
NC_035091.1	57891144	.	A	G	.	.	MAF_USDA=25.0
NC_035091.1	57891156	.	C	T	.	.	MAF_USDA=14.583
NC_035091.1	57891157	.	A	G	.	.	MAF_USDA=47.917
NC_035091.1	57891170	.	A	G	.	.	MAF_USDA=47.917
NC_035091.1	57891183	.	G	A	.	.	MAF_INRAE=2.632
NC_035091.1	57891192	.	G	A	.	.	MAF_USDA=4.167
NC_035091.1	57891196	.	G	A	.	.	MAF_USDA=24.118
NC_035091.1	57891205	.	G	T	.	.	MAF_USDA=7.647
NC_035091.1	57891222	.	T	G	.	.	MAF_USDA=14.583
NC_035091.1	57891226	.	A	G	.	.	MAF_USDA=7.059
NC_035091.1	57891235	.	G	A	.	.	MAF_USDA=7.377
NC_035091.1	57891248	.	G	A	.	.	MAF_USDA=4.167
NC_035091.1	57891263	.	G	T	.	.	MAF_USDA=41.667
NC_035091.1	57891507	.	C	G	.	.	MAF_USDA=44.578
NC_035091.1	57891508	.	A	C	.	.	MAF_USDA=49.39
NC_035091.1	57891509	.	C	T	.	.	MAF_USDA=46.988
NC_035091.1	57891513	.	C	T	.	.	MAF_USDA=47.59
NC_035091.1	57891550	.	A	G	.	.	MAF_USDA=47.647
NC_035091.1	57891551	.	G	A	.	.	MAF_USDA=47.647
NC_035091.1	57891583	.	C	A	.	.	MAF_USDA=4.167
NC_035091.1	57891589	.	G	T	.	.	MAF_INRAE=9.167;MAF_USDA=4.098
NC_035091.1	57891638	.	C	G	.	.	MAF_INRAE=4.167
NC_035091.1	57891653	.	G	A	.	.	MAF_INRAE=5.0
NC_035091.1	57891657	.	C	T,G	.	.	MAF_INRAE=5.0;MAF_USDA=16.667
NC_035091.1	57891659	.	G	C	.	.	MAF_INRAE=5.0
NC_035091.1	57891723	.	A	G	.	.	MAF_INRAE=43.333
NC_035091.1	57891727	.	T	A	.	.	MAF_INRAE=2.5
NC_035091.1	57891730	.	G	A	.	.	MAF_INRAE=37.5
NC_035091.1	57891742	.	G	A	.	.	MAF_USDA=4.918
NC_035091.1	57891760	.	G	T	.	.	MAF_INRAE=2.5
NC_035091.1	57891768	.	C	T	.	.	MAF_INRAE=2.5
NC_035091.1	57891779	.	G	A	.	.	MAF_INRAE=2.632;MAF_USDA=4.098
NC_035091.1	57891791	.	T	C	.	.	MAF_INRAE=3.333
NC_035091.1	57891800	.	C	T	.	.	MAF_USDA=4.118
NC_035091.1	57891816	.	G	C	.	.	MAF_INRAE=33.333
NC_035091.1	57891825	.	G	A	.	.	MAF_INRAE=1.667
NC_035091.1	57891860	.	T	C	.	.	MAF_INRAE=25.833;MAF_USDA=19.412
NC_035091.1	57891867	.	C	G	.	.	MAF_USDA=8.197
NC_035091.1	57891871	.	G	A	.	.	MAF_USDA=8.197
NC_035091.1	57891872	.	A	G	.	.	MAF_USDA=8.197
NC_035091.1	57891875	.	A	T	.	.	MAF_USDA=8.197
NC_035091.1	57891877	.	T	C	.	.	MAF_USDA=8.197
NC_035091.1	57891878	.	C	T	.	.	MAF_USDA=7.377
NC_035091.1	57891891	.	G	T	.	.	MAF_INRAE=29.167;MAF_USDA=31.176
NC_035091.1	57891893	.	A	T	.	.	MAF_INRAE=44.167
NC_035091.1	57892060	.	C	T	.	.	MAF_INRAE=47.468;MAF_USDA=20.833
NC_035091.1	57892066	.	C	G	.	.	MAF_INRAE=14.167
NC_035091.1	57892238	.	A	C	.	.	MAF_INRAE=26.316;MAF_USDA=33.529
NC_035091.1	57892317	.	G	A	.	.	MAF_INRAE=33.544;MAF_USDA=20.238
NC_035091.1	57892364	.	C	T	.	.	MAF_INRAE=12.658;MAF_USDA=44.118
NC_035091.1	57892506	.	G	C	.	.	MAF_INRAE=28.947;MAF_USDA=34.706
NC_035091.1	57892509	.	T	A	.	.	MAF_USDA=34.706
NC_035091.1	57892515	.	G	A	.	.	MAF_INRAE=26.316;MAF_USDA=28.235
NC_035091.1	57892523	.	T	C	.	.	MAF_USDA=12.353
NC_035091.1	57892540	.	T	A	.	.	MAF_USDA=18.75
NC_035091.1	57892545	.	A	T	.	.	MAF_INRAE=15.789;MAF_USDA=25.0
NC_035091.1	57892550	.	A	C	.	.	MAF_INRAE=26.316;MAF_USDA=49.405
NC_035091.1	57892556	.	T	G	.	.	MAF_USDA=49.412
NC_035091.1	57892564	.	G	C	.	.	MAF_USDA=4.167
NC_035091.1	57892577	.	T	A	.	.	MAF_INRAE=47.368
NC_035091.1	57892592	.	A	C	.	.	MAF_INRAE=47.368;MAF_USDA=2.459
NC_035091.1	57892593	.	G	A	.	.	MAF_USDA=2.459
NC_035091.1	57892597	.	C	T	.	.	MAF_USDA=2.459
NC_035091.1	57892611	.	A	G	.	.	MAF_INRAE=47.368;MAF_USDA=5.738
NC_035091.1	57892613	.	T	C	.	.	MAF_USDA=10.588
NC_035091.1	57892622	.	C	G	.	.	MAF_USDA=14.118
NC_035091.1	57892746	.	C	T	.	.	MAF_USDA=10.588
NC_035091.1	57892762	.	A	G	.	.	MAF_INRAE=15.789;MAF_USDA=9.412
NC_035091.1	57892798	.	A	G	.	.	MAF_USDA=4.167
NC_035091.1	57892800	.	G	A	.	.	MAF_USDA=4.098
NC_035091.1	57892802	.	T	G	.	.	MAF_USDA=20.833
NC_035091.1	57892804	.	T	G	.	.	MAF_INRAE=10.759
NC_035091.1	57892859	.	A	G	.	.	MAF_INRAE=34.81;MAF_USDA=20.588
NC_035091.1	57892890	.	A	C	.	.	MAF_INRAE=15.789;MAF_USDA=4.167
NC_035091.1	57892908	.	G	A	.	.	MAF_USDA=2.083
NC_035091.1	57892911	.	A	G	.	.	MAF_INRAE=15.789;MAF_USDA=4.167
NC_035091.1	57892943	.	A	C	.	.	MAF_USDA=1.639
NC_035091.1	57893000	.	G	C	.	.	MAF_USDA=3.279
NC_035091.1	57893090	.	T	A	.	.	MAF_INRAE=46.203;MAF_USDA=23.529
NC_035091.1	57893142	.	T	G	.	.	MAF_USDA=4.918
NC_035091.1	57893153	.	G	A	.	.	MAF_USDA=4.918
NC_035091.1	57893183	.	A	C	.	.	MAF_INRAE=11.667
NC_035091.1	57893191	.	T	G	.	.	MAF_INRAE=10.833
NC_035091.1	57893192	.	A	G	.	.	MAF_INRAE=11.667
NC_035091.1	57893210	.	A	G	.	.	MAF_USDA=12.941
NC_035091.1	57893252	.	G	A	.	.	MAF_USDA=1.639
NC_035091.1	57893269	.	C	T	.	.	MAF_USDA=3.279
NC_035091.1	57893273	.	G	A	.	.	MAF_USDA=6.557
NC_035091.1	57893314	.	T	C	.	.	MAF_INRAE=6.667
NC_035091.1	57893348	.	C	G	.	.	MAF_USDA=31.25
NC_035091.1	57893349	.	A	G	.	.	MAF_USDA=33.333
NC_035091.1	57893350	.	T	G	.	.	MAF_USDA=31.25
NC_035091.1	57893351	.	G	T	.	.	MAF_USDA=29.167
NC_035091.1	57893357	.	A	G	.	.	MAF_INRAE=5.833
NC_035091.1	57893369	.	C	A	.	.	MAF_INRAE=3.333;MAF_USDA=1.639
NC_035091.1	57893371	.	A	T	.	.	MAF_USDA=5.294
NC_035091.1	57893380	.	G	C	.	.	MAF_INRAE=5.833
NC_035091.1	57893444	.	G	A	.	.	MAF_INRAE=10.0;MAF_USDA=1.639
NC_035091.1	57893458	.	A	G	.	.	MAF_INRAE=26.667
NC_035091.1	57893464	.	A	C	.	.	MAF_INRAE=25.833
NC_035091.1	57893468	.	G	T	.	.	MAF_USDA=4.918
NC_035091.1	57893506	.	C	T	.	.	MAF_INRAE=5.0
NC_035091.1	57893525	.	T	G	.	.	MAF_INRAE=5.0
NC_035091.1	57893549	.	T	C	.	.	MAF_USDA=1.639
NC_035091.1	57893620	.	C	A	.	.	MAF_INRAE=8.228;MAF_USDA=30.357
NC_035091.1	57893646	.	C	A	.	.	MAF_USDA=2.353
NC_035091.1	57893657	.	G	T	.	.	MAF_USDA=2.459
NC_035091.1	57893696	.	G	C	.	.	MAF_USDA=1.639
NC_035091.1	57893703	.	A	G	.	.	MAF_USDA=1.639
NC_035091.1	57893778	.	C	T	.	.	MAF_USDA=14.118
NC_035091.1	57893784	.	C	T	.	.	MAF_INRAE=8.228;MAF_USDA=31.765
NC_035091.1	57893837	.	C	T	.	.	MAF_INRAE=44.167
NC_035091.1	57893851	.	C	T	.	.	MAF_USDA=2.459
NC_035091.1	57893933	.	T	C	.	.	MAF_INRAE=46.203;MAF_USDA=8.333
NC_035091.1	57894048	.	G	T	.	.	MAF_USDA=3.279
NC_035091.1	57894182	.	G	T	.	.	MAF_INRAE=15.789;MAF_USDA=17.857
NC_035091.1	57894191	.	T	G	.	.	MAF_USDA=4.118
NC_035091.1	57894229	.	C	T	.	.	MAF_USDA=1.639
NC_035091.1	57894275	.	G	A	.	.	MAF_INRAE=15.789;MAF_USDA=6.25
NC_035091.1	57894282	.	T	C	.	.	MAF_USDA=20.833
NC_035091.1	57894290	.	T	G	.	.	MAF_INRAE=15.789;MAF_USDA=43.75
NC_035091.1	57894315	.	G	A	.	.	MAF_INRAE=15.789;MAF_USDA=7.647
NC_035091.1	57894340	.	G	A	.	.	MAF_USDA=10.0
NC_035091.1	57894512	.	C	G	.	.	MAF_USDA=3.279
NC_035091.1	57894553	.	G	T	.	.	MAF_INRAE=33.544;MAF_USDA=25.294
NC_035091.1	57894774	.	C	A	.	.	MAF_INRAE=32.278;MAF_USDA=25.0
NC_035091.1	57894799	.	G	C	.	.	MAF_INRAE=15.789;MAF_USDA=6.627
NC_035091.1	57894835	.	C	T	.	.	MAF_INRAE=34.177
NC_035091.1	57894838	.	G	A	.	.	MAF_INRAE=15.789;MAF_USDA=29.167
NC_035091.1	57894861	.	C	T	.	.	MAF_INRAE=37.975;MAF_USDA=37.5
NC_035091.1	57894906	.	C	A	.	.	MAF_INRAE=2.5;MAF_USDA=50.0
NC_035091.1	57895054	.	C	A	.	.	MAF_INRAE=34.177;MAF_USDA=45.238
NC_035091.1	57895060	.	G	T	.	.	MAF_INRAE=15.789;MAF_USDA=6.471
NC_035091.1	57895124	.	C	A	.	.	MAF_INRAE=46.203;MAF_USDA=7.647
NC_035091.1	57895142	.	C	A	.	.	MAF_INRAE=15.789;MAF_USDA=28.235
NC_035091.1	57895188	.	A	G	.	.	MAF_USDA=8.197
NC_035091.1	57895193	.	T	C	.	.	MAF_USDA=8.197
NC_035091.1	57895227	.	C	G	.	.	MAF_USDA=1.639
NC_035091.1	57895248	.	C	T	.	.	MAF_USDA=2.941
NC_035091.1	57895365	.	A	G	.	.	MAF_USDA=45.833
NC_035091.1	57895414	.	G	T	.	.	MAF_USDA=18.75
NC_035091.1	57896124	.	G	A	.	.	MAF_USDA=1.667
NC_035091.1	57896141	.	C	A	.	.	MAF_USDA=3.333
NC_035091.1	57896142	.	G	A	.	.	MAF_USDA=1.667
NC_035091.1	57896204	.	T	G	.	.	MAF_INRAE=15.789;MAF_USDA=8.824
NC_035091.1	57896403	.	A	G	.	.	MAF_INRAE=10.526;MAF_USDA=24.706
NC_035091.1	57896404	.	G	A	.	.	MAF_USDA=30.0
NC_035091.1	57896425	.	A	C	.	.	MAF_INRAE=26.316;MAF_USDA=33.529
NC_035091.1	57896539	.	C	T	.	.	MAF_USDA=1.667
NC_035091.1	57897452	.	C	T	.	.	MAF_USDA=8.333
NC_035091.1	57897531	.	G	A	.	.	MAF_INRAE=20.253;MAF_USDA=34.118
NC_035091.1	57897609	.	G	T	.	.	MAF_INRAE=20.253;MAF_USDA=34.118
NC_035091.1	57897680	.	G	A	.	.	MAF_USDA=4.098
NC_035091.1	57897694	.	A	G	.	.	MAF_USDA=6.25
NC_035091.1	57897826	.	G	C	.	.	MAF_INRAE=27.848;MAF_USDA=42.353
NC_035091.1	57897912	.	T	A	.	.	MAF_INRAE=10.0;MAF_USDA=22.353
NC_035091.1	57897918	.	G	A	.	.	MAF_INRAE=23.418;MAF_USDA=6.471
NC_035091.1	57897992	.	T	C	.	.	MAF_USDA=2.459
NC_035091.1	57898087	.	C	T	.	.	MAF_INRAE=10.833
NC_035091.1	57898177	.	G	A	.	.	MAF_INRAE=27.215;MAF_USDA=35.882
NC_035091.1	57898246	.	T	C	.	.	MAF_USDA=12.5
NC_035091.1	57898266	.	C	A	.	.	MAF_USDA=12.941
NC_035091.1	57898271	.	C	T	.	.	MAF_USDA=1.176
NC_035091.1	57898272	.	C	T	.	.	MAF_USDA=4.098
NC_035091.1	57898294	.	G	A	.	.	MAF_USDA=12.353
NC_035091.1	57898306	.	A	T	.	.	MAF_INRAE=46.203;MAF_USDA=7.059
NC_035091.1	57898356	.	C	T	.	.	MAF_INRAE=5.263;MAF_USDA=11.765
NC_035091.1	57898490	.	T	G	.	.	MAF_USDA=29.167
NC_035091.1	57898553	.	C	G	.	.	MAF_USDA=29.167
NC_035091.1	57898573	.	T	C	.	.	MAF_INRAE=24.167;MAF_USDA=38.235
NC_035091.1	57898575	.	C	T	.	.	MAF_INRAE=26.667;MAF_USDA=46.471
NC_035091.1	57898613	.	G	A	.	.	MAF_USDA=2.459
NC_035091.1	57898642	.	C	A	.	.	MAF_INRAE=26.667;MAF_USDA=35.882
NC_035091.1	57898648	.	C	T	.	.	MAF_USDA=5.738
NC_035091.1	57898677	.	C	A	.	.	MAF_INRAE=25.316;MAF_USDA=41.176
NC_035091.1	57898685	.	G	A	.	.	MAF_USDA=2.459
NC_035091.1	57898803	.	T	G	.	.	MAF_USDA=3.333
NC_035091.1	57898908	.	G	A	.	.	MAF_USDA=1.667
NC_035091.1	57898952	.	A	G	.	.	MAF_USDA=4.098
NC_035091.1	57899046	.	C	G	.	.	MAF_USDA=2.459
NC_035091.1	57899047	.	G	T	.	.	MAF_USDA=2.459
NC_035091.1	57899059	.	G	T	.	.	MAF_INRAE=10.0
NC_035091.1	57899068	.	G	A	.	.	MAF_USDA=4.167
NC_035091.1	57899081	.	C	T	.	.	MAF_INRAE=15.823;MAF_USDA=17.262
NC_035091.1	57899548	.	G	A	.	.	MAF_INRAE=10.759;MAF_USDA=11.765
NC_035091.1	57899549	.	G	A	.	.	MAF_INRAE=15.789;MAF_USDA=12.941
NC_035091.1	57899704	.	C	A	.	.	MAF_INRAE=24.684;MAF_USDA=42.941
NC_035091.1	57899834	.	A	T	.	.	MAF_USDA=1.639
NC_035091.1	57899889	.	T	C	.	.	MAF_INRAE=15.789;MAF_USDA=6.471
NC_035091.1	57899907	.	T	A	.	.	MAF_INRAE=16.456;MAF_USDA=35.294
NC_035091.1	57900019	.	G	A	.	.	MAF_INRAE=15.789;MAF_USDA=12.941
NC_035091.1	57900088	.	C	G	.	.	MAF_INRAE=6.329
NC_035091.1	57900089	.	C	T	.	.	MAF_INRAE=6.667
NC_035091.1	57900167	.	A	G	.	.	MAF_INRAE=15.823;MAF_USDA=19.412
NC_035091.1	57900221	.	G	A	.	.	MAF_INRAE=15.789;MAF_USDA=6.471
NC_035091.1	57901075	.	T	G	.	.	MAF_USDA=3.39
NC_035091.1	57901076	.	G	T	.	.	MAF_USDA=34.337
NC_035091.1	57901155	.	C	A	.	.	MAF_USDA=1.667
NC_035091.1	57901207	.	A	G	.	.	MAF_USDA=4.167
NC_035091.1	57901219	.	C	G	.	.	MAF_USDA=7.647
NC_035091.1	57901237	.	G	T	.	.	MAF_USDA=8.235
NC_035091.1	57901286	.	T	A	.	.	MAF_USDA=6.557
NC_035091.1	57901303	.	A	G	.	.	MAF_USDA=4.098
NC_035091.1	57901326	.	T	C	.	.	MAF_USDA=3.279
NC_035091.1	57901380	.	C	T	.	.	MAF_USDA=1.639
NC_035091.1	57901419	.	A	T	.	.	MAF_INRAE=27.215;MAF_USDA=41.176
NC_035091.1	57901621	.	G	A	.	.	MAF_INRAE=20.253;MAF_USDA=7.059
NC_035091.1	57901633	.	C	T	.	.	MAF_INRAE=25.0;MAF_USDA=40.588
NC_035091.1	57901645	.	G	A	.	.	MAF_USDA=31.25
NC_035091.1	57901668	.	G	A	.	.	MAF_USDA=1.639
NC_035091.1	57901689	.	G	A	.	.	MAF_USDA=4.098
NC_035091.1	57901738	.	G	T	.	.	MAF_INRAE=8.228;MAF_USDA=20.588
NC_035091.1	57901788	.	C	T	.	.	MAF_INRAE=5.263;MAF_USDA=2.941
NC_035091.1	57901833	.	T	C	.	.	MAF_USDA=5.294
NC_035091.1	57901895	.	A	G	.	.	MAF_USDA=27.083
NC_035091.1	57901918	.	A	C	.	.	MAF_USDA=13.529
NC_035091.1	57901945	.	A	C	.	.	MAF_INRAE=37.975;MAF_USDA=15.882
NC_035091.1	57901961	.	G	A	.	.	MAF_INRAE=22.785;MAF_USDA=37.5
NC_035091.1	57902023	.	G	A	.	.	MAF_INRAE=10.526;MAF_USDA=6.557
NC_035091.1	57902060	.	A	G	.	.	MAF_INRAE=15.823;MAF_USDA=21.176
NC_035091.1	57902131	.	C	T	.	.	MAF_INRAE=10.759;MAF_USDA=12.5
NC_035091.1	57902180	.	G	A	.	.	MAF_INRAE=20.886;MAF_USDA=20.833
NC_035091.1	57902185	.	G	T	.	.	MAF_INRAE=10.127;MAF_USDA=12.5
NC_035091.1	57902187	.	T	G	.	.	MAF_INRAE=11.667;MAF_USDA=12.5
NC_035091.1	57902254	.	G	T	.	.	MAF_USDA=10.119
NC_035091.1	57902262	.	A	T	.	.	MAF_USDA=20.833
NC_035091.1	57902270	.	A	G	.	.	MAF_INRAE=10.127;MAF_USDA=12.5
NC_035091.1	57902305	.	C	G	.	.	MAF_USDA=1.667
NC_035091.1	57902436	.	A	G	.	.	MAF_USDA=4.167
NC_035091.1	57902506	.	T	G	.	.	MAF_USDA=11.176
NC_035091.1	57902583	.	G	C	.	.	MAF_USDA=1.176
NC_035091.1	57902698	.	G	T	.	.	MAF_USDA=1.639
NC_035091.1	57902775	.	C	T	.	.	MAF_USDA=8.824
NC_035091.1	57902817	.	C	A	.	.	MAF_USDA=8.824
NC_035091.1	57902962	.	C	T	.	.	MAF_USDA=4.167
NC_035091.1	57902994	.	G	T	.	.	MAF_USDA=38.235
NC_035091.1	57903034	.	T	A	.	.	MAF_INRAE=20.253;MAF_USDA=5.882
NC_035091.1	57903043	.	C	T	.	.	MAF_USDA=1.639
NC_035091.1	57903099	.	A	G	.	.	MAF_INRAE=46.203;MAF_USDA=15.574
NC_035091.1	57903125	.	G	T	.	.	MAF_INRAE=46.203;MAF_USDA=31.967
NC_035091.1	57903133	.	A	G	.	.	MAF_USDA=2.459
NC_035091.1	57903137	.	T	G	.	.	MAF_USDA=5.882
NC_035091.1	57903143	.	C	T	.	.	MAF_INRAE=33.544;MAF_USDA=47.917
NC_035091.1	57903255	.	G	C	.	.	MAF_USDA=6.25
NC_035091.1	57903283	.	T	G	.	.	MAF_USDA=1.639
NC_035091.1	57903345	.	G	T	.	.	MAF_USDA=4.706
NC_035091.1	57903364	.	T	C	.	.	MAF_USDA=1.639
NC_035091.1	57903375	.	C	A	.	.	MAF_INRAE=19.62;MAF_USDA=7.647
NC_035091.1	57903497	.	G	A	.	.	MAF_INRAE=5.263;MAF_USDA=5.882
NC_035091.1	57903523	.	G	A	.	.	MAF_USDA=5.294
NC_035091.1	57906262	.	C	T	.	.	MAF_USDA=1.639
NC_035091.1	57906354	.	G	T	.	.	MAF_USDA=2.459
NC_035091.1	57906497	.	C	T	.	.	MAF_USDA=2.459
NC_035091.1	57906530	.	C	T	.	.	MAF_USDA=4.167
NC_035091.1	57906546	.	C	T	.	.	MAF_INRAE=44.304;MAF_USDA=14.754
NC_035091.1	57906654	.	T	C	.	.	MAF_INRAE=27.848;MAF_USDA=41.176
NC_035091.1	57906751	.	T	G	.	.	MAF_USDA=1.639
NC_035091.1	57906762	.	C	G	.	.	MAF_INRAE=8.333;MAF_USDA=22.941
NC_035091.1	57906780	.	A	C	.	.	MAF_INRAE=20.886;MAF_USDA=8.235
NC_035091.1	57906790	.	T	A	.	.	MAF_INRAE=5.263;MAF_USDA=4.167
NC_035091.1	57906797	.	A	C	.	.	MAF_INRAE=13.333;MAF_USDA=1.639
NC_035091.1	57906862	.	A	G	.	.	MAF_USDA=4.167
NC_035091.1	57906872	.	G	T	.	.	MAF_USDA=4.167
NC_035091.1	57906879	.	G	A	.	.	MAF_USDA=11.864
NC_035091.1	57908525	.	G	T	.	.	MAF_USDA=7.5
NC_035091.1	57908646	.	A	G	.	.	MAF_USDA=4.098
NC_035091.1	57908656	.	A	C	.	.	MAF_USDA=14.118
NC_035091.1	57908684	.	G	C	.	.	MAF_USDA=5.882
NC_035091.1	57908720	.	C	A	.	.	MAF_USDA=2.941
NC_035091.1	57908724	.	C	T	.	.	MAF_USDA=2.459
NC_035091.1	57908726	.	A	G	.	.	MAF_INRAE=40.506;MAF_USDA=22.353
NC_035091.1	57908756	.	G	C	.	.	MAF_USDA=3.279
NC_035091.1	57908786	.	C	A	.	.	MAF_USDA=1.639
NC_035091.1	57908806	.	C	A	.	.	MAF_INRAE=15.789;MAF_USDA=7.059
NC_035091.1	57908809	.	A	G	.	.	MAF_USDA=7.059
NC_035091.1	57908832	.	C	A	.	.	MAF_INRAE=45.57;MAF_USDA=9.836
NC_035091.1	57908837	.	G	A	.	.	MAF_INRAE=10.526
NC_035091.1	57909016	.	C	T	.	.	MAF_INRAE=9.494;MAF_USDA=12.353
NC_035091.1	57909035	.	C	T	.	.	MAF_USDA=2.459
NC_035091.1	57909065	.	A	C	.	.	MAF_INRAE=7.5;MAF_USDA=13.115
NC_035091.1	57909095	.	T	A	.	.	MAF_USDA=4.098
NC_035091.1	57915443	.	A	G	.	.	MAF_USDA=4.118
NC_035091.1	57915541	.	G	A	.	.	MAF_USDA=4.098
NC_035091.1	57915880	.	G	T	.	.	MAF_INRAE=7.5;MAF_USDA=14.118
NC_035091.1	57915901	.	T	G	.	.	MAF_USDA=2.459
NC_035091.1	57916031	.	G	A	.	.	MAF_USDA=12.295
NC_035091.1	57916042	.	C	T	.	.	MAF_USDA=1.639
NC_035091.1	57916066	.	T	C	.	.	MAF_INRAE=31.579;MAF_USDA=15.294
NC_035091.1	57916115	.	G	T	.	.	MAF_INRAE=36.842;MAF_USDA=13.529
NC_035091.1	57916153	.	T	G	.	.	MAF_USDA=4.098
NC_035091.1	57917938	.	T	A	.	.	MAF_USDA=2.5
NC_035091.1	57918031	.	T	C	.	.	MAF_USDA=7.059
NC_035091.1	57918137	.	G	T	.	.	MAF_USDA=10.417
NC_035091.1	57918198	.	T	A	.	.	MAF_INRAE=9.494;MAF_USDA=12.353
NC_035091.1	57918260	.	G	A	.	.	MAF_USDA=2.941
NC_035091.1	57918375	.	G	A	.	.	MAF_USDA=3.279
NC_035091.1	57918426	.	C	T	.	.	MAF_USDA=3.529
NC_035091.1	57918530	.	C	T	.	.	MAF_USDA=1.765
NC_035091.1	57918552	.	G	A	.	.	MAF_USDA=20.0
NC_035091.1	57918627	.	A	T	.	.	MAF_INRAE=39.873;MAF_USDA=15.574
NC_035091.1	57918792	.	C	T	.	.	MAF_USDA=1.639
NC_035091.1	57918843	.	C	T	.	.	MAF_INRAE=16.456;MAF_USDA=38.824
NC_035091.1	57918846	.	A	G	.	.	MAF_USDA=10.417
NC_035091.1	57918857	.	T	C	.	.	MAF_INRAE=2.5;MAF_USDA=40.588
NC_035091.1	57918885	.	T	G	.	.	MAF_USDA=10.417
NC_035091.1	57918894	.	T	G	.	.	MAF_INRAE=9.494;MAF_USDA=12.941
NC_035091.1	57918898	.	T	G	.	.	MAF_INRAE=34.167;MAF_USDA=31.765
NC_035091.1	57918941	.	G	T	.	.	MAF_USDA=6.557
NC_035091.1	57918947	.	T	G	.	.	MAF_INRAE=27.848;MAF_USDA=25.0
NC_035091.1	57918951	.	G	A	.	.	MAF_USDA=6.557
NC_035091.1	57918954	.	G	A	.	.	MAF_USDA=7.377
NC_035091.1	57918959	.	A	C	.	.	MAF_USDA=7.377
NC_035091.1	57918989	.	G	C	.	.	MAF_INRAE=10.0
NC_035091.1	57919026	.	G	A	.	.	MAF_USDA=5.882
NC_035091.1	57919045	.	C	T	.	.	MAF_USDA=15.574
NC_035091.1	57919100	.	T	G	.	.	MAF_INRAE=3.165;MAF_USDA=7.377
NC_035091.1	57919158	.	C	T	.	.	MAF_USDA=6.471
NC_035091.1	57919176	.	C	T	.	.	MAF_USDA=3.529
NC_035091.1	57919381	.	A	T	.	.	MAF_INRAE=10.0
NC_035091.1	57919463	.	T	C	.	.	MAF_USDA=15.574
NC_035091.1	57919474	.	T	A	.	.	MAF_USDA=2.459
NC_035091.1	57919477	.	T	C	.	.	MAF_USDA=3.279
NC_035091.1	57919486	.	T	C	.	.	MAF_USDA=4.918
NC_035091.1	57919487	.	G	A	.	.	MAF_USDA=4.918
NC_035091.1	57919508	.	G	A	.	.	MAF_INRAE=10.0
NC_035091.1	57919521	.	C	T	.	.	MAF_USDA=4.918
NC_035091.1	57919525	.	T	C	.	.	MAF_USDA=4.118
NC_035091.1	57919528	.	G	T	.	.	MAF_USDA=1.639
NC_035091.1	57919532	.	G	A	.	.	MAF_INRAE=10.0;MAF_USDA=1.639
NC_035091.1	57919550	.	C	G	.	.	MAF_USDA=2.459
NC_035091.1	57919567	.	C	T	.	.	MAF_INRAE=10.0
NC_035091.1	57919571	.	G	A	.	.	MAF_INRAE=10.0
NC_035091.1	57919578	.	C	A	.	.	MAF_USDA=27.083
NC_035091.1	57919609	.	C	T	.	.	MAF_USDA=19.412
NC_035091.1	57919621	.	C	T	.	.	MAF_USDA=2.459
NC_035091.1	57919627	.	G	A	.	.	MAF_USDA=12.941
NC_035091.1	57919653	.	C	G	.	.	MAF_USDA=3.529
NC_035091.1	57919678	.	C	T	.	.	MAF_INRAE=18.354;MAF_USDA=38.824
NC_035091.1	57919753	.	A	T	.	.	MAF_INRAE=47.468;MAF_USDA=9.836
NC_035091.1	57919756	.	T	C	.	.	MAF_INRAE=5.263;MAF_USDA=30.588
NC_035091.1	57919861	.	C	T	.	.	MAF_INRAE=4.167;MAF_USDA=4.118
NC_035091.1	57919893	.	G	A	.	.	MAF_USDA=4.098
NC_035091.1	57920108	.	G	T	.	.	MAF_INRAE=3.333;MAF_USDA=3.529
NC_035091.1	57920151	.	G	A	.	.	MAF_INRAE=37.975;MAF_USDA=14.754
NC_035091.1	57920202	.	C	A	.	.	MAF_USDA=1.639
NC_035091.1	57920255	.	A	T	.	.	MAF_INRAE=4.167
NC_035091.1	57920391	.	C	A	.	.	MAF_INRAE=38.608;MAF_USDA=15.574
NC_035091.1	57920418	.	C	T	.	.	MAF_INRAE=3.333;MAF_USDA=40.588
NC_035091.1	57920613	.	C	G	.	.	MAF_USDA=1.639
NC_035091.1	57920697	.	G	A	.	.	MAF_USDA=1.639
NC_035091.1	57920745	.	A	T	.	.	MAF_INRAE=10.0
NC_035091.1	57920793	.	A	T	.	.	MAF_INRAE=17.722;MAF_USDA=38.525
NC_035091.1	57920936	.	C	A	.	.	MAF_INRAE=18.354;MAF_USDA=36.905
NC_035091.1	57921037	.	C	A	.	.	MAF_USDA=10.87
NC_035091.1	57922823	.	C	T	.	.	MAF_USDA=30.435
NC_035091.1	57922947	.	A	T	.	.	MAF_USDA=1.639
NC_035091.1	57922979	.	A	G	.	.	MAF_INRAE=5.0;MAF_USDA=4.118
NC_035091.1	57922991	.	C	A	.	.	MAF_INRAE=9.494;MAF_USDA=11.765
NC_035091.1	57922994	.	C	G	.	.	MAF_INRAE=2.5;MAF_USDA=11.765
NC_035091.1	57923005	.	C	G	.	.	MAF_USDA=1.639
NC_035091.1	57923009	.	G	T	.	.	MAF_INRAE=10.833
NC_035091.1	57923160	.	G	A	.	.	MAF_INRAE=5.0;MAF_USDA=7.059
NC_035091.1	57923169	.	C	T	.	.	MAF_INRAE=17.722;MAF_USDA=39.412
NC_035091.1	57923170	.	A	G	.	.	MAF_INRAE=2.5;MAF_USDA=11.765
NC_035091.1	57923301	.	G	A	.	.	MAF_USDA=7.647
NC_035091.1	57923532	.	T	A	.	.	MAF_USDA=1.639
NC_035091.1	57923611	.	G	A	.	.	MAF_USDA=1.639
NC_035091.1	57923674	.	G	A	.	.	MAF_USDA=5.738
NC_035091.1	57923865	.	G	A	.	.	MAF_USDA=11.905
NC_035091.1	57923868	.	C	T	.	.	MAF_USDA=2.976
NC_035091.1	57923893	.	C	T	.	.	MAF_USDA=5.357
NC_035091.1	57923908	.	A	G	.	.	MAF_USDA=37.5
NC_035091.1	57923943	.	C	T	.	.	MAF_USDA=5.833
NC_035091.1	57923946	.	T	G	.	.	MAF_USDA=11.864
NC_035091.1	57923949	.	C	A	.	.	MAF_USDA=9.167
NC_035091.1	57923980	.	T	C	.	.	MAF_USDA=11.905
NC_035091.1	57924016	.	T	G	.	.	MAF_USDA=7.377
NC_035091.1	57924023	.	A	T	.	.	MAF_USDA=8.197
NC_035091.1	57924038	.	G	A	.	.	MAF_USDA=5.882
NC_035091.1	57924071	.	T	G	.	.	MAF_INRAE=6.667
NC_035091.1	57924184	.	T	C	.	.	MAF_USDA=7.647
NC_035091.1	57924218	.	C	T	.	.	MAF_USDA=12.5
NC_035091.1	57924296	.	T	G	.	.	MAF_USDA=22.917
NC_035091.1	57924299	.	ATGAGA	ATGAGC	.	.	MAF_USDA=45.833
NC_035091.1	57924362	.	T	A	.	.	MAF_INRAE=9.494;MAF_USDA=20.833
NC_035091.1	57924380	.	C	A	.	.	MAF_USDA=45.833
NC_035091.1	57924459	.	G	A	.	.	MAF_USDA=1.639
NC_035091.1	57924490	.	A	T	.	.	MAF_USDA=17.213
NC_035091.1	57924505	.	G	T	.	.	MAF_INRAE=14.167;MAF_USDA=7.647
NC_035091.1	57924613	.	C	T	.	.	MAF_USDA=23.77
NC_035091.1	57924640	.	C	G	.	.	MAF_USDA=1.639
NC_035091.1	57924687	.	C	G	.	.	MAF_USDA=4.098
NC_035091.1	57924688	.	A	C	.	.	MAF_INRAE=4.167;MAF_USDA=3.529
NC_035091.1	57924692	.	A	T	.	.	MAF_USDA=15.574
NC_035091.1	57924710	.	C	A	.	.	MAF_USDA=3.529
NC_035091.1	57924723	.	T	G	.	.	MAF_INRAE=5.0;MAF_USDA=4.167
NC_035091.1	57924794	.	A	G	.	.	MAF_USDA=4.918
NC_035091.1	57924796	.	T	G	.	.	MAF_USDA=4.167
NC_035091.1	57924798	.	A	T	.	.	MAF_USDA=4.118
NC_035091.1	57924830	.	T	C	.	.	MAF_USDA=5.738
NC_035091.1	57924837	.	T	A	.	.	MAF_USDA=4.918
NC_035091.1	57924859	.	A	G	.	.	MAF_INRAE=39.167;MAF_USDA=12.941
NC_035091.1	57924882	.	A	T	.	.	MAF_INRAE=7.595;MAF_USDA=14.583
NC_035091.1	57924891	.	T	A	.	.	MAF_INRAE=4.167
NC_035091.1	57924903	.	G	A	.	.	MAF_USDA=4.167
NC_035091.1	57924909	.	A	G	.	.	MAF_USDA=4.167
NC_035091.1	57924910	.	C	T	.	.	MAF_INRAE=8.861;MAF_USDA=10.588
NC_035091.1	57924977	.	A	G	.	.	MAF_INRAE=15.19;MAF_USDA=6.471
NC_035091.1	57925051	.	T	A	.	.	MAF_INRAE=14.557;MAF_USDA=18.235
NC_035091.1	57925157	.	A	G	.	.	MAF_INRAE=9.494;MAF_USDA=11.765
NC_035091.1	57925263	.	A	C	.	.	MAF_USDA=2.459
NC_035091.1	57925265	.	G	C	.	.	MAF_USDA=3.279
NC_035091.1	57925429	.	A	T	.	.	MAF_INRAE=8.228;MAF_USDA=16.667
NC_035091.1	57925483	.	C	T	.	.	MAF_USDA=4.918
NC_035091.1	57925517	.	A	C	.	.	MAF_INRAE=26.582;MAF_USDA=49.412
NC_035091.1	57925559	.	G	A	.	.	MAF_USDA=10.417
NC_035091.1	57925598	.	G	A	.	.	MAF_INRAE=27.215;MAF_USDA=40.588
NC_035091.1	57925607	.	G	A	.	.	MAF_USDA=4.098
NC_035091.1	57925614	.	C	T	.	.	MAF_USDA=4.098
NC_035091.1	57925641	.	A	T	.	.	MAF_USDA=1.639
NC_035091.1	57925656	.	A	C	.	.	MAF_INRAE=10.127;MAF_USDA=25.0
NC_035091.1	57925720	.	G	T	.	.	MAF_USDA=17.797
NC_035091.1	57925856	.	C	T	.	.	MAF_USDA=21.186
NC_035091.1	57925966	.	T	C	.	.	MAF_USDA=1.695
NC_035091.1	57925973	.	A	T	.	.	MAF_USDA=31.325
NC_035091.1	57925997	.	G	T	.	.	MAF_USDA=29.167
NC_035091.1	57926028	.	A	T	.	.	MAF_USDA=2.542
NC_035091.1	57926047	.	A	G	.	.	MAF_USDA=18.644
NC_035091.1	57926057	.	G	A	.	.	MAF_USDA=1.695
NC_035091.1	57926096	.	C	A	.	.	MAF_USDA=18.644
NC_035091.1	57926277	.	A	T	.	.	MAF_USDA=2.5
NC_035091.1	57926301	.	C	A	.	.	MAF_USDA=3.333
NC_035091.1	57926339	.	C	A	.	.	MAF_USDA=10.241
NC_035091.1	57926346	.	A	G	.	.	MAF_USDA=45.181
NC_035091.1	57926447	.	A	T	.	.	MAF_USDA=4.167
NC_035091.1	57926529	.	C	A	.	.	MAF_USDA=11.446
NC_035091.1	57926747	.	A	C	.	.	MAF_USDA=4.167
NC_035091.1	57926830	.	T	C	.	.	MAF_USDA=37.952
NC_035091.1	57926891	.	A	G	.	.	MAF_USDA=19.492
NC_035091.1	57926909	.	A	T	.	.	MAF_USDA=11.446
NC_035091.1	57926942	.	T	G	.	.	MAF_USDA=11.446
NC_035091.1	57926960	.	C	A	.	.	MAF_USDA=4.167
NC_035091.1	57927008	.	A	C	.	.	MAF_USDA=4.167
NC_035091.1	57927067	.	C	T	.	.	MAF_USDA=3.012
NC_035091.1	57927080	.	G	A	.	.	MAF_USDA=20.339
NC_035091.1	57927094	.	A	C	.	.	MAF_USDA=17.059
NC_035091.1	57927105	.	C	T	.	.	MAF_INRAE=10.759;MAF_USDA=11.765
NC_035091.1	57927116	.	C	T	.	.	MAF_INRAE=4.167;MAF_USDA=2.941
NC_035091.1	57927119	.	C	A	.	.	MAF_INRAE=46.835;MAF_USDA=9.016
NC_035091.1	57927140	.	G	T	.	.	MAF_INRAE=4.167;MAF_USDA=19.412
NC_035091.1	57927161	.	C	A	.	.	MAF_USDA=9.836
NC_035091.1	57927170	.	G	A	.	.	MAF_INRAE=37.975;MAF_USDA=15.882
NC_035091.1	57927181	.	C	T	.	.	MAF_INRAE=12.658;MAF_USDA=23.529
NC_035091.1	57927220	.	C	A	.	.	MAF_USDA=4.706
NC_035091.1	57927226	.	C	A	.	.	MAF_USDA=8.197
NC_035091.1	57927237	.	G	T	.	.	MAF_INRAE=9.494;MAF_USDA=12.353
NC_035091.1	57927259	.	G	T	.	.	MAF_INRAE=39.241
NC_035091.1	57927269	.	C	A	.	.	MAF_USDA=2.459
NC_035091.1	57927361	.	A	C	.	.	MAF_USDA=4.706
NC_035091.1	57927373	.	A	G	.	.	MAF_USDA=15.882
NC_035091.1	57927377	.	G	T	.	.	MAF_USDA=10.588
NC_035091.1	57927398	.	G	A	.	.	MAF_USDA=15.882
NC_035091.1	57927445	.	T	C	.	.	MAF_INRAE=19.62;MAF_USDA=35.294
NC_035091.1	57927478	.	A	G	.	.	MAF_USDA=4.918
NC_035091.1	57927572	.	C	G	.	.	MAF_INRAE=38.608;MAF_USDA=18.852
NC_035091.1	57927623	.	G	A	.	.	MAF_USDA=2.083
NC_035091.1	57927634	.	G	T	.	.	MAF_USDA=2.459
NC_035091.1	57927643	.	C	T	.	.	MAF_USDA=4.706
NC_035091.1	57927654	.	T	C	.	.	MAF_USDA=17.059
NC_035091.1	57927723	.	A	T	.	.	MAF_USDA=27.083
NC_035091.1	57927724	.	A	C	.	.	MAF_USDA=27.083
NC_035091.1	57927725	.	A	C	.	.	MAF_USDA=5.738
NC_035091.1	57927730	.	C	T	.	.	MAF_INRAE=9.494;MAF_USDA=14.118
NC_035091.1	57927821	.	G	C	.	.	MAF_USDA=4.098
NC_035091.1	57927874	.	G	A	.	.	MAF_USDA=9.836
NC_035091.1	57929029	.	G	C	.	.	MAF_INRAE=5.263;MAF_USDA=32.353
NC_035091.1	57929089	.	C	T	.	.	MAF_USDA=2.083
NC_035091.1	57929261	.	G	A	.	.	MAF_USDA=4.118
NC_035091.1	57929300	.	C	A	.	.	MAF_INRAE=18.987;MAF_USDA=37.059
NC_035091.1	57929314	.	G	A	.	.	MAF_USDA=2.459
NC_035091.1	57929342	.	T	C	.	.	MAF_USDA=4.918
NC_035091.1	57929347	.	T	G	.	.	MAF_INRAE=18.333;MAF_USDA=26.23
NC_035091.1	57929434	.	A	T	.	.	MAF_USDA=1.639
NC_035091.1	57929439	.	C	A	.	.	MAF_USDA=18.033
NC_035091.1	57929512	.	A	C	.	.	MAF_USDA=10.417
NC_035091.1	57929519	.	T	A	.	.	MAF_USDA=6.024
NC_035091.1	57929527	.	C	A	.	.	MAF_USDA=4.819
NC_035091.1	57929581	.	A	G	.	.	MAF_USDA=11.446
NC_035091.1	57929582	.	T	A	.	.	MAF_USDA=30.723
NC_035091.1	57929635	.	C	T	.	.	MAF_USDA=17.5
NC_035091.1	57929699	.	G	T	.	.	MAF_USDA=1.695
NC_035091.1	57929847	.	A	T	.	.	MAF_USDA=4.167
NC_035091.1	57929862	.	T	A	.	.	MAF_USDA=18.75
NC_035091.1	57929926	.	A	C	.	.	MAF_USDA=32.609
NC_035091.1	57931027	.	A	C	.	.	MAF_USDA=2.083
NC_035091.1	57931034	.	C	A	.	.	MAF_USDA=37.5
NC_035091.1	57931170	.	T	A	.	.	MAF_USDA=2.459
NC_035091.1	57931201	.	G	T	.	.	MAF_INRAE=16.456;MAF_USDA=13.529
NC_035091.1	57931203	.	C	T	.	.	MAF_USDA=4.167
NC_035091.1	57931222	.	G	A	.	.	MAF_INRAE=3.333;MAF_USDA=9.524
NC_035091.1	57931228	.	C	T	.	.	MAF_USDA=8.333
NC_035091.1	57931244	.	A	C	.	.	MAF_INRAE=17.089;MAF_USDA=38.095
NC_035091.1	57931315	.	C	T	.	.	MAF_INRAE=3.333;MAF_USDA=37.059
NC_035091.1	57931319	.	C	T	.	.	MAF_INRAE=15.823;MAF_USDA=28.235
NC_035091.1	57931331	.	C	A	.	.	MAF_INRAE=15.823;MAF_USDA=27.647
NC_035091.1	57931370	.	C	A	.	.	MAF_INRAE=3.333;MAF_USDA=7.647
NC_035091.1	57931383	.	C	A	.	.	MAF_INRAE=13.924;MAF_USDA=6.471
NC_035091.1	57931404	.	A	G	.	.	MAF_USDA=22.917
NC_035091.1	57931447	.	T	A	.	.	MAF_INRAE=10.0
NC_035091.1	57931540	.	G	A	.	.	MAF_USDA=4.098
NC_035091.1	57931603	.	C	T	.	.	MAF_USDA=2.459
NC_035091.1	57931604	.	C	G	.	.	MAF_USDA=6.471
NC_035091.1	57931649	.	G	A	.	.	MAF_INRAE=4.167;MAF_USDA=2.941
NC_035091.1	57931650	.	T	C	.	.	MAF_INRAE=18.354;MAF_USDA=28.824
NC_035091.1	57931673	.	G	A	.	.	MAF_INRAE=10.833
NC_035091.1	57931722	.	C	T	.	.	MAF_USDA=4.098
NC_035091.1	57931797	.	G	T	.	.	MAF_USDA=2.459
NC_035091.1	57931835	.	G	A	.	.	MAF_USDA=34.706
NC_035091.1	57931850	.	A	C	.	.	MAF_INRAE=5.263;MAF_USDA=5.882
NC_035091.1	57931870	.	C	T	.	.	MAF_USDA=12.353
NC_035091.1	57931941	.	A	G	.	.	MAF_USDA=4.118
NC_035091.1	57935809	.	C	T	.	.	MAF_USDA=5.952
NC_035091.1	57935823	.	C	T	.	.	MAF_USDA=1.667
NC_035091.1	57935832	.	T	G	.	.	MAF_USDA=2.083
NC_035091.1	57935833	.	G	T	.	.	MAF_USDA=14.118
NC_035091.1	57935917	.	G	T	.	.	MAF_INRAE=36.842;MAF_USDA=20.588
NC_035091.1	57935981	.	A	G	.	.	MAF_USDA=15.882
NC_035091.1	57936063	.	T	C	.	.	MAF_USDA=1.667
NC_035091.1	57936125	.	T	C	.	.	MAF_INRAE=15.19;MAF_USDA=6.471
NC_035091.1	57936160	.	C	G	.	.	MAF_USDA=18.235
NC_035091.1	57936212	.	C	T	.	.	MAF_USDA=3.279
NC_035091.1	57936245	.	A	C	.	.	MAF_USDA=18.824
NC_035091.1	57936269	.	C	T	.	.	MAF_USDA=3.529
NC_035091.1	57936270	.	G	C	.	.	MAF_USDA=1.639
NC_035091.1	57936314	.	C	G	.	.	MAF_INRAE=9.167
NC_035091.1	57936404	.	T	C	.	.	MAF_USDA=1.639
NC_035091.1	57936405	.	G	T	.	.	MAF_USDA=1.639
NC_035091.1	57936632	.	T	G	.	.	MAF_USDA=4.098
NC_035091.1	57936642	.	T	C	.	.	MAF_INRAE=4.167;MAF_USDA=3.529
NC_035091.1	57936768	.	C	T	.	.	MAF_USDA=2.459
NC_035091.1	57936788	.	C	T	.	.	MAF_USDA=1.639
NC_035091.1	57936847	.	G	A	.	.	MAF_INRAE=18.354;MAF_USDA=42.353
NC_035091.1	57936857	.	G	T	.	.	MAF_INRAE=18.354;MAF_USDA=42.353
NC_035091.1	57936881	.	G	T	.	.	MAF_USDA=1.639
NC_035091.1	57937142	.	A	G	.	.	MAF_INRAE=5.263;MAF_USDA=41.071
NC_035091.1	57937208	.	C	T	.	.	MAF_USDA=15.663
NC_035091.1	57937209	.	T	A	.	.	MAF_USDA=34.94
NC_035091.1	57937214	.	T	G	.	.	MAF_INRAE=5.263;MAF_USDA=36.905
NC_035091.1	57937238	.	A	T	.	.	MAF_USDA=39.286
NC_035091.1	57937310	.	G	A	.	.	MAF_USDA=1.639
NC_035091.1	57937319	.	A	T	.	.	MAF_USDA=41.765
NC_035091.1	57937387	.	A	C	.	.	MAF_USDA=41.765
NC_035091.1	57937391	.	C	A	.	.	MAF_USDA=42.353
NC_035091.1	57937398	.	G	T	.	.	MAF_USDA=4.118
NC_035091.1	57937421	.	C	T	.	.	MAF_USDA=14.286
NC_035091.1	57939540	.	T	C	.	.	MAF_USDA=3.448
NC_035091.1	57939573	.	C	T	.	.	MAF_USDA=6.25
NC_035091.1	57939591	.	C	A	.	.	MAF_USDA=12.5
NC_035091.1	57939688	.	T	C	.	.	MAF_INRAE=40.0
NC_035091.1	57939722	.	C	T	.	.	MAF_INRAE=38.333
NC_035091.1	57939918	.	T	A	.	.	MAF_USDA=2.083
NC_035091.1	57939950	.	C	A	.	.	MAF_USDA=1.695
NC_035091.1	57940208	.	T	A	.	.	MAF_INRAE=5.263
NC_035091.1	57940296	.	G	A	.	.	MAF_USDA=25.0
NC_035091.1	57940430	.	C	T	.	.	MAF_INRAE=8.333
NC_035091.1	57940465	.	A	C	.	.	MAF_INRAE=2.5
NC_035091.1	57940472	.	C	A	.	.	MAF_INRAE=6.667
NC_035091.1	57940502	.	C	T	.	.	MAF_USDA=2.083
NC_035091.1	57940751	.	T	A	.	.	MAF_USDA=27.083
NC_035091.1	57940752	.	T	G	.	.	MAF_USDA=27.083
NC_035091.1	57941340	.	A	T	.	.	MAF_USDA=37.5
NC_035091.1	57941460	.	G	A	.	.	MAF_USDA=1.639
NC_035091.1	57941489	.	C	T	.	.	MAF_USDA=15.882
NC_035091.1	57941493	.	A	C	.	.	MAF_USDA=14.118
NC_035091.1	57941502	.	C	G	.	.	MAF_USDA=4.098
NC_035091.1	57941529	.	T	A	.	.	MAF_USDA=3.279
NC_035091.1	57941531	.	G	T	.	.	MAF_USDA=3.279
NC_035091.1	57941538	.	T	G	.	.	MAF_USDA=3.279
NC_035091.1	57941540	.	G	T	.	.	MAF_USDA=3.279
NC_035091.1	57941542	.	T	G	.	.	MAF_USDA=2.459
NC_035091.1	57941572	.	C	G	.	.	MAF_INRAE=9.494;MAF_USDA=10.588
NC_035091.1	57941575	.	C	T	.	.	MAF_USDA=2.459
NC_035091.1	57941582	.	A	G	.	.	MAF_USDA=1.639
NC_035091.1	57941590	.	T	G	.	.	MAF_INRAE=14.557;MAF_USDA=6.471
NC_035091.1	57941595	.	T	C	.	.	MAF_INRAE=3.333;MAF_USDA=26.471
NC_035091.1	57941615	.	T	G	.	.	MAF_INRAE=3.333;MAF_USDA=24.118
NC_035091.1	57941616	.	T	G	.	.	MAF_INRAE=3.333;MAF_USDA=23.529
NC_035091.1	57941676	.	A	C	.	.	MAF_INRAE=2.5;MAF_USDA=4.167
NC_035091.1	57941678	.	G	T	.	.	MAF_INRAE=3.333;MAF_USDA=25.0
NC_035091.1	57941701	.	T	G	.	.	MAF_INRAE=3.333;MAF_USDA=25.0
NC_035091.1	57941727	.	T	G	.	.	MAF_INRAE=35.443;MAF_USDA=22.941
NC_035091.1	57941748	.	C	T	.	.	MAF_USDA=5.882
NC_035091.1	57941756	.	G	A	.	.	MAF_USDA=1.639
NC_035091.1	57941758	.	A	T	.	.	MAF_USDA=1.639
NC_035091.1	57941787	.	T	C	.	.	MAF_INRAE=36.076;MAF_USDA=22.941
NC_035091.1	57941863	.	G	A	.	.	MAF_USDA=3.279
NC_035091.1	57941867	.	G	T	.	.	MAF_INRAE=10.0
NC_035091.1	57942082	.	A	G	.	.	MAF_INRAE=5.263;MAF_USDA=11.176
NC_035091.1	57942086	.	C	T	.	.	MAF_USDA=4.706
NC_035091.1	57942111	.	G	A	.	.	MAF_USDA=10.417
NC_035091.1	57942196	.	G	A	.	.	MAF_USDA=27.083
NC_035091.1	57942731	.	C	T	.	.	MAF_USDA=37.5
NC_035091.1	57942732	.	A	T	.	.	MAF_USDA=17.262
NC_035091.1	57942734	.	G	T	.	.	MAF_USDA=37.5
NC_035091.1	57942869	.	T	C	.	.	MAF_USDA=4.098
NC_035091.1	57942881	.	C	T	.	.	MAF_USDA=1.639
NC_035091.1	57942896	.	T	G	.	.	MAF_USDA=8.197
NC_035091.1	57942902	.	T	C	.	.	MAF_USDA=4.706
NC_035091.1	57942914	.	T	C	.	.	MAF_USDA=4.098
NC_035091.1	57942915	.	A	T	.	.	MAF_INRAE=5.833
NC_035091.1	57942917	.	G	T	.	.	MAF_INRAE=5.833
NC_035091.1	57942943	.	C	T	.	.	MAF_USDA=8.197
NC_035091.1	57942947	.	C	T	.	.	MAF_USDA=4.918
NC_035091.1	57942990	.	A	T	.	.	MAF_USDA=1.639
NC_035091.1	57943140	.	T	G	.	.	MAF_INRAE=15.19;MAF_USDA=14.118
NC_035091.1	57943161	.	T	G	.	.	MAF_USDA=3.279
NC_035091.1	57943174	.	C	A	.	.	MAF_USDA=6.25
NC_035091.1	57943210	.	A	C	.	.	MAF_USDA=7.647
NC_035091.1	57943246	.	G	A	.	.	MAF_USDA=10.0
NC_035091.1	57943260	.	A	T	.	.	MAF_USDA=1.639
NC_035091.1	57943289	.	C	T	.	.	MAF_INRAE=10.0
NC_035091.1	57943387	.	G	T	.	.	MAF_USDA=2.459
NC_035091.1	57943414	.	C	A	.	.	MAF_USDA=2.459
NC_035091.1	57943421	.	C	T	.	.	MAF_INRAE=34.167;MAF_USDA=31.25
NC_035091.1	57943423	.	C	T	.	.	MAF_INRAE=34.167;MAF_USDA=21.765
NC_035091.1	57943443	.	C	G	.	.	MAF_INRAE=3.333
NC_035091.1	57943453	.	T	C	.	.	MAF_INRAE=36.667;MAF_USDA=29.412
NC_035091.1	57943457	.	A	C	.	.	MAF_USDA=1.765
NC_035091.1	57943464	.	T	C	.	.	MAF_USDA=6.471
NC_035091.1	57943473	.	A	G	.	.	MAF_USDA=8.333
NC_035091.1	57943474	.	T	A	.	.	MAF_INRAE=2.5;MAF_USDA=25.0
NC_035091.1	57943501	.	A	G	.	.	MAF_INRAE=5.0
NC_035091.1	57943511	.	A	G	.	.	MAF_USDA=4.098
NC_035091.1	57943519	.	A	C	.	.	MAF_INRAE=40.0;MAF_USDA=23.529
NC_035091.1	57943530	.	C	T,G	.	.	MAF_INRAE=2.5;MAF_USDA=10.417
NC_035091.1	57943540	.	T	C	.	.	MAF_INRAE=13.924;MAF_USDA=8.235
NC_035091.1	57943552	.	T	C	.	.	MAF_INRAE=3.333
NC_035091.1	57943565	.	G	A	.	.	MAF_INRAE=13.924;MAF_USDA=7.059
NC_035091.1	57943597	.	C	T	.	.	MAF_INRAE=39.474;MAF_USDA=35.294
NC_035091.1	57943658	.	G	A	.	.	MAF_INRAE=5.263
NC_035091.1	57943683	.	C	G	.	.	MAF_USDA=5.294
NC_035091.1	57943710	.	C	T	.	.	MAF_INRAE=39.474;MAF_USDA=22.024
NC_035091.1	57943778	.	C	T	.	.	MAF_USDA=2.459
NC_035091.1	57944906	.	G	A	.	.	MAF_USDA=4.118
NC_035091.1	57944933	.	C	A	.	.	MAF_INRAE=3.333;MAF_USDA=38.824
NC_035091.1	57945020	.	T	C	.	.	MAF_INRAE=15.823;MAF_USDA=21.176
NC_035091.1	57945038	.	C	T	.	.	MAF_INRAE=4.167
NC_035091.1	57945209	.	G	A	.	.	MAF_INRAE=15.19;MAF_USDA=19.412
NC_035091.1	57945279	.	C	A	.	.	MAF_USDA=2.941
NC_035091.1	57945446	.	C	T	.	.	MAF_INRAE=4.167;MAF_USDA=14.286
NC_035091.1	57945468	.	A	C	.	.	MAF_INRAE=14.557;MAF_USDA=20.0
NC_035091.1	57945552	.	T	G	.	.	MAF_INRAE=3.333;MAF_USDA=14.118
NC_035091.1	57945582	.	C	G	.	.	MAF_INRAE=9.494;MAF_USDA=9.412
NC_035091.1	57945634	.	T	G	.	.	MAF_USDA=3.529
NC_035091.1	57945672	.	C	T	.	.	MAF_USDA=2.083
NC_035091.1	57945731	.	T	A	.	.	MAF_USDA=2.941
NC_035091.1	57945838	.	G	C	.	.	MAF_USDA=2.941
NC_035091.1	57945848	.	C	T	.	.	MAF_USDA=2.941
NC_035091.1	57945850	.	G	A	.	.	MAF_USDA=2.941
NC_035091.1	57945852	.	C	G	.	.	MAF_INRAE=15.19;MAF_USDA=13.115
NC_035091.1	57945864	.	C	T	.	.	MAF_USDA=1.639
NC_035091.1	57945905	.	A	G	.	.	MAF_INRAE=5.0;MAF_USDA=4.167
NC_035091.1	57945966	.	G	A	.	.	MAF_USDA=2.941
NC_035091.1	57945991	.	A	C	.	.	MAF_USDA=1.639
NC_035091.1	57946021	.	G	A	.	.	MAF_USDA=4.098
NC_035091.1	57946080	.	G	A	.	.	MAF_USDA=3.279
NC_035091.1	57946135	.	G	A	.	.	MAF_USDA=1.639
NC_035091.1	57946142	.	G	A	.	.	MAF_USDA=1.639
NC_035091.1	57946164	.	T	A	.	.	MAF_USDA=1.639
NC_035091.1	57946186	.	C	T	.	.	MAF_USDA=2.941
NC_035091.1	57946201	.	A	T	.	.	MAF_USDA=4.118
NC_035091.1	57946231	.	C	T	.	.	MAF_USDA=4.118
NC_035091.1	57946401	.	A	T	.	.	MAF_USDA=3.529
NC_035091.1	57946467	.	C	A	.	.	MAF_INRAE=7.5;MAF_USDA=6.471
NC_035091.1	57946468	.	A	C	.	.	MAF_USDA=1.639
NC_035091.1	57946549	.	A	G	.	.	MAF_USDA=10.417
NC_035091.1	57946591	.	G	T	.	.	MAF_INRAE=14.557;MAF_USDA=17.059
NC_035091.1	57946680	.	A	G	.	.	MAF_USDA=2.459
NC_035091.1	57946748	.	T	G	.	.	MAF_INRAE=15.19;MAF_USDA=6.25
NC_035091.1	57946807	.	A	T	.	.	MAF_USDA=4.098
NC_035091.1	57946912	.	G	T	.	.	MAF_INRAE=38.608;MAF_USDA=19.412
NC_035091.1	57946936	.	A	G	.	.	MAF_USDA=2.459
NC_035091.1	57947020	.	G	A	.	.	MAF_INRAE=13.924;MAF_USDA=44.118
NC_035091.1	57947035	.	A	G	.	.	MAF_INRAE=13.924;MAF_USDA=13.529
NC_035091.1	57947036	.	T	G	.	.	MAF_INRAE=3.333;MAF_USDA=2.353
NC_035091.1	57947075	.	G	A	.	.	MAF_INRAE=13.924;MAF_USDA=15.574
NC_035091.1	57947104	.	G	T	.	.	MAF_INRAE=15.0;MAF_USDA=13.529
NC_035091.1	57947115	.	G	T	.	.	MAF_USDA=41.176
NC_035091.1	57947193	.	T	C	.	.	MAF_INRAE=2.5
NC_035091.1	57947231	.	T	A	.	.	MAF_USDA=10.417
NC_035091.1	57947250	.	T	G	.	.	MAF_USDA=1.695
NC_035091.1	57947326	.	A	G	.	.	MAF_USDA=4.878
NC_035091.1	57947328	.	C	T	.	.	MAF_USDA=22.917
NC_035091.1	57947370	.	T	A	.	.	MAF_USDA=20.833
NC_035091.1	57947375	.	C	A	.	.	MAF_USDA=18.75
NC_035091.1	57948433	.	G	T	.	.	MAF_INRAE=2.632
NC_035091.1	57948530	.	T	C	.	.	MAF_INRAE=1.667
NC_035091.1	57948531	.	T	A	.	.	MAF_INRAE=1.667
NC_035091.1	57948533	.	G	T	.	.	MAF_INRAE=38.333
NC_035091.1	57948574	.	A	G	.	.	MAF_INRAE=4.167
NC_035091.1	57948652	.	C	T	.	.	MAF_INRAE=16.667
NC_035091.1	57949020	.	T	C	.	.	MAF_INRAE=3.333
NC_035091.1	57949026	.	A	C	.	.	MAF_INRAE=3.333
NC_035091.1	57949080	.	C	T	.	.	MAF_USDA=1.786
NC_035091.1	57949096	.	G	A	.	.	MAF_INRAE=7.595;MAF_USDA=8.333
NC_035091.1	57949137	.	C	T	.	.	MAF_USDA=2.083
NC_035091.1	57949182	.	A	G	.	.	MAF_USDA=5.882
NC_035091.1	57949187	.	T	C	.	.	MAF_INRAE=22.785;MAF_USDA=40.588
NC_035091.1	57949237	.	C	T	.	.	MAF_INRAE=4.167;MAF_USDA=22.353
NC_035091.1	57949241	.	T	A	.	.	MAF_USDA=12.941
NC_035091.1	57949250	.	C	G	.	.	MAF_USDA=35.417
NC_035091.1	57949304	.	G	T	.	.	MAF_USDA=2.459
NC_035091.1	57949312	.	A	T	.	.	MAF_USDA=1.639
NC_035091.1	57949317	.	T	A	.	.	MAF_INRAE=2.5;MAF_USDA=29.412
NC_035091.1	57949330	.	T	C	.	.	MAF_INRAE=27.215;MAF_USDA=35.294
NC_035091.1	57949341	.	C	T	.	.	MAF_INRAE=16.667;MAF_USDA=19.412
NC_035091.1	57949351	.	C	T	.	.	MAF_USDA=27.083
NC_035091.1	57949358	.	T	A	.	.	MAF_USDA=2.941
NC_035091.1	57949418	.	A	C	.	.	MAF_USDA=1.639
NC_035091.1	57949448	.	A	G	.	.	MAF_USDA=1.639
NC_035091.1	57949474	.	C	A	.	.	MAF_USDA=1.639
NC_035091.1	57949525	.	G	A	.	.	MAF_USDA=1.639
NC_035091.1	57949579	.	T	G	.	.	MAF_INRAE=8.228;MAF_USDA=12.5
NC_035091.1	57949634	.	G	T	.	.	MAF_INRAE=24.684;MAF_USDA=41.176
NC_035091.1	57949679	.	G	T	.	.	MAF_USDA=5.882
NC_035091.1	57949776	.	C	T	.	.	MAF_INRAE=31.579
NC_035091.1	57949845	.	G	T	.	.	MAF_USDA=12.295
NC_035091.1	57949936	.	C	T	.	.	MAF_USDA=9.016
NC_035091.1	57949939	.	G	T	.	.	MAF_INRAE=15.833
NC_035091.1	57949962	.	T	C	.	.	MAF_USDA=2.459
NC_035091.1	57950031	.	G	A	.	.	MAF_INRAE=5.263;MAF_USDA=1.807
NC_035091.1	57950157	.	G	A	.	.	MAF_USDA=1.724
NC_035091.1	57950199	.	C	A	.	.	MAF_INRAE=5.263;MAF_USDA=6.25
NC_035091.1	57950204	.	T	G	.	.	MAF_INRAE=5.263;MAF_USDA=23.494
NC_035091.1	57950209	.	T	A	.	.	MAF_USDA=10.417
NC_035091.1	57950318	.	T	C	.	.	MAF_USDA=6.25
NC_035091.1	57950354	.	G	A	.	.	MAF_USDA=4.167
NC_035091.1	57950708	.	A	T	.	.	MAF_USDA=17.391
NC_035091.1	57950804	.	A	G	.	.	MAF_USDA=6.25
NC_035091.1	57950976	.	A	G	.	.	MAF_INRAE=5.263
NC_035091.1	57950984	.	G	T	.	.	MAF_USDA=4.167
NC_035091.1	57950985	.	A	C	.	.	MAF_USDA=20.833
NC_035091.1	57951004	.	C	T	.	.	MAF_USDA=1.639
NC_035091.1	57951180	.	C	A	.	.	MAF_INRAE=5.263
NC_035091.1	57951526	.	A	G	.	.	MAF_INRAE=2.5
NC_035091.1	57951552	.	G	A	.	.	MAF_INRAE=3.333
NC_035091.1	57951562	.	A	G	.	.	MAF_INRAE=1.667
NC_035091.1	57951627	.	C	T	.	.	MAF_USDA=7.647
NC_035091.1	57951647	.	G	T	.	.	MAF_USDA=27.083
NC_035091.1	57951674	.	A	T	.	.	MAF_INRAE=5.263;MAF_USDA=22.941
NC_035091.1	57951696	.	A	G	.	.	MAF_INRAE=6.667;MAF_USDA=11.765
NC_035091.1	57951751	.	C	T	.	.	MAF_USDA=2.459
NC_035091.1	57951752	.	G	A	.	.	MAF_USDA=2.353
NC_035091.1	57951815	.	G	A	.	.	MAF_USDA=2.381
NC_035091.1	57951833	.	A	G	.	.	MAF_USDA=2.459
NC_035091.1	57951971	.	C	T	.	.	MAF_INRAE=1.667;MAF_USDA=12.5
NC_035091.1	57951972	.	A	T	.	.	MAF_INRAE=1.667;MAF_USDA=12.5
NC_035091.1	57952115	.	C	T	.	.	MAF_INRAE=4.167;MAF_USDA=2.459
NC_035091.1	57952244	.	C	T	.	.	MAF_USDA=1.639
NC_035091.1	57952387	.	G	A	.	.	MAF_INRAE=39.241;MAF_USDA=13.115
NC_035091.1	57952426	.	C	G	.	.	MAF_INRAE=5.263;MAF_USDA=27.647
NC_035091.1	57952559	.	T	C	.	.	MAF_USDA=41.304
NC_035091.1	57952616	.	G	A	.	.	MAF_USDA=4.167
NC_035091.1	57952737	.	C	T	.	.	MAF_USDA=12.5
NC_035091.1	57952753	.	A	T	.	.	MAF_INRAE=13.291;MAF_USDA=7.647
NC_035091.1	57952758	.	C	T	.	.	MAF_USDA=8.235
NC_035091.1	57952762	.	A	C	.	.	MAF_INRAE=15.833;MAF_USDA=14.118
NC_035091.1	57952783	.	C	T	.	.	MAF_USDA=3.279
NC_035091.1	57952803	.	T	C	.	.	MAF_USDA=27.647
NC_035091.1	57952889	.	C	G	.	.	MAF_INRAE=15.0;MAF_USDA=6.25
NC_035091.1	57952927	.	G	A	.	.	MAF_USDA=1.639
NC_035091.1	57952943	.	T	C	.	.	MAF_USDA=5.738
NC_035091.1	57953005	.	C	T	.	.	MAF_USDA=33.333
NC_035091.1	57953008	.	A	G	.	.	MAF_USDA=37.5
NC_035091.1	57953030	.	A	C	.	.	MAF_USDA=28.824
NC_035091.1	57953034	.	A	T	.	.	MAF_USDA=6.25
NC_035091.1	57953054	.	A	C	.	.	MAF_USDA=29.167
NC_035091.1	57953062	.	A	G	.	.	MAF_INRAE=5.263
NC_035091.1	57953084	.	C	T	.	.	MAF_USDA=4.098
NC_035091.1	57953103	.	A	C	.	.	MAF_USDA=11.765
NC_035091.1	57953105	.	C	T	.	.	MAF_USDA=1.639
NC_035091.1	57953143	.	C	A	.	.	MAF_USDA=23.214
NC_035091.1	57953168	.	C	T	.	.	MAF_USDA=7.831
NC_035091.1	57953347	.	A	G	.	.	MAF_USDA=10.417
NC_035091.1	57953361	.	T	C	.	.	MAF_USDA=9.412
NC_035091.1	57953362	.	A	T	.	.	MAF_USDA=9.412
NC_035091.1	57953363	.	C	T	.	.	MAF_USDA=3.279
NC_035091.1	57953533	.	A	G	.	.	MAF_USDA=8.537
NC_035091.1	57955209	.	A	T	.	.	MAF_USDA=47.826
NC_035091.1	57955399	.	A	C	.	.	MAF_USDA=3.529
NC_035091.1	57955417	.	T	A	.	.	MAF_USDA=4.167
NC_035091.1	57955433	.	G	T	.	.	MAF_USDA=2.083
NC_035091.1	57955439	.	A	G	.	.	MAF_USDA=1.639
NC_035091.1	57955462	.	A	G	.	.	MAF_INRAE=36.076;MAF_USDA=25.882
NC_035091.1	57955524	.	T	A	.	.	MAF_INRAE=22.785;MAF_USDA=50.0
NC_035091.1	57955655	.	A	T	.	.	MAF_USDA=2.459
NC_035091.1	57955661	.	G	A	.	.	MAF_USDA=11.475
NC_035091.1	57955665	.	A	C	.	.	MAF_USDA=1.639
NC_035091.1	57955666	.	C	T	.	.	MAF_USDA=12.353
NC_035091.1	57955700	.	G	T	.	.	MAF_USDA=12.353
NC_035091.1	57955713	.	T	A	.	.	MAF_USDA=3.279
NC_035091.1	57955724	.	T	C	.	.	MAF_USDA=41.667
NC_035091.1	57955725	.	G	A	.	.	MAF_USDA=17.059
NC_035091.1	57955753	.	A	T	.	.	MAF_USDA=37.5
NC_035091.1	57955788	.	C	T	.	.	MAF_USDA=22.951
NC_035091.1	57955837	.	C	T	.	.	MAF_USDA=46.471
NC_035091.1	57955860	.	G	A	.	.	MAF_INRAE=22.5;MAF_USDA=50.0
NC_035091.1	57955887	.	T	A	.	.	MAF_USDA=11.475
NC_035091.1	57955897	.	A	G	.	.	MAF_INRAE=20.833
NC_035091.1	57955921	.	G	A	.	.	MAF_INRAE=13.924;MAF_USDA=6.471
NC_035091.1	57955923	.	C	A	.	.	MAF_INRAE=17.5;MAF_USDA=5.294
NC_035091.1	57955943	.	A	G	.	.	MAF_USDA=4.918
NC_035091.1	57955962	.	C	T	.	.	MAF_USDA=14.583
NC_035091.1	57955975	.	T	A	.	.	MAF_USDA=3.279
NC_035091.1	57955996	.	C	T	.	.	MAF_USDA=3.279
NC_035091.1	57956020	.	C	T	.	.	MAF_USDA=11.176
NC_035091.1	57956072	.	C	A	.	.	MAF_USDA=4.098
NC_035091.1	57956259	.	A	T	.	.	MAF_USDA=37.5
NC_035091.1	57956270	.	T	C	.	.	MAF_USDA=18.75
NC_035091.1	57957015	.	G	T	.	.	MAF_USDA=10.417
NC_035091.1	57957059	.	G	A	.	.	MAF_USDA=4.918
NC_035091.1	57957445	.	C	T	.	.	MAF_USDA=4.098
NC_035091.1	57957455	.	G	A	.	.	MAF_USDA=4.118
NC_035091.1	57957544	.	G	A	.	.	MAF_USDA=2.459
NC_035091.1	57957615	.	G	A	.	.	MAF_USDA=8.333
NC_035091.1	57957747	.	T	A	.	.	MAF_USDA=14.583
NC_035091.1	57957800	.	A	C	.	.	MAF_USDA=2.083
NC_035091.1	57957884	.	A	C	.	.	MAF_USDA=29.167
NC_035091.1	57957907	.	T	A	.	.	MAF_USDA=3.448
NC_035091.1	57957911	.	T	G	.	.	MAF_USDA=1.695
NC_035091.1	57958008	.	C	T	.	.	MAF_USDA=12.5
NC_035091.1	57958059	.	A	T	.	.	MAF_INRAE=31.579;MAF_USDA=45.294
NC_035091.1	57958294	.	C	T	.	.	MAF_USDA=1.639
NC_035091.1	57958425	.	C	T	.	.	MAF_INRAE=4.167;MAF_USDA=9.412
NC_035091.1	57958488	.	A	C	.	.	MAF_USDA=4.918
NC_035091.1	57958537	.	G	T	.	.	MAF_USDA=4.918
NC_035091.1	57958577	.	G	A	.	.	MAF_USDA=27.083
NC_035091.1	57958725	.	G	A	.	.	MAF_USDA=1.639
NC_035091.1	57958861	.	T	C	.	.	MAF_USDA=4.167
NC_035091.1	57959768	.	T	C	.	.	MAF_USDA=27.083
NC_035091.1	57959884	.	G	A	.	.	MAF_INRAE=5.263;MAF_USDA=4.167
NC_035091.1	57959917	.	G	C	.	.	MAF_INRAE=5.263;MAF_USDA=31.25
NC_035091.1	57960009	.	A	G	.	.	MAF_INRAE=15.833;MAF_USDA=25.0
NC_035091.1	57960081	.	T	C	.	.	MAF_USDA=4.167
NC_035091.1	57960172	.	C	T	.	.	MAF_USDA=2.459
NC_035091.1	57960234	.	C	T	.	.	MAF_USDA=6.557
NC_035091.1	57960245	.	G	T	.	.	MAF_USDA=45.833
NC_035091.1	57960295	.	A	T	.	.	MAF_INRAE=46.667
NC_035091.1	57960340	.	A	T	.	.	MAF_INRAE=16.667;MAF_USDA=10.588
NC_035091.1	57960352	.	T	C	.	.	MAF_USDA=6.557
NC_035091.1	57960370	.	C	A	.	.	MAF_USDA=1.639
NC_035091.1	57961184	.	G	C	.	.	MAF_USDA=16.471
NC_035091.1	57961207	.	C	T	.	.	MAF_USDA=1.639
NC_035091.1	57961245	.	A	T	.	.	MAF_USDA=12.941
NC_035091.1	57961252	.	G	A	.	.	MAF_USDA=1.639
NC_035091.1	57961270	.	G	T	.	.	MAF_INRAE=26.316;MAF_USDA=4.167
NC_035091.1	57961291	.	A	C	.	.	MAF_USDA=2.5
NC_035091.1	57961303	.	T	A	.	.	MAF_USDA=3.333
NC_035091.1	57961313	.	G	T	.	.	MAF_INRAE=15.789;MAF_USDA=31.176
NC_035091.1	57961377	.	T	A	.	.	MAF_INRAE=15.789;MAF_USDA=48.235
NC_035091.1	57961429	.	A	G	.	.	MAF_USDA=1.639
NC_035091.1	57961480	.	T	C	.	.	MAF_INRAE=10.526;MAF_USDA=7.059
NC_035091.1	57961504	.	G	A	.	.	MAF_USDA=4.918
NC_035091.1	57961545	.	C	T	.	.	MAF_INRAE=48.734;MAF_USDA=23.529
NC_035091.1	57961567	.	A	G	.	.	MAF_INRAE=9.494;MAF_USDA=17.647
NC_035091.1	57961572	.	A	T	.	.	MAF_INRAE=8.228;MAF_USDA=9.524
NC_035091.1	57961616	.	T	A	.	.	MAF_INRAE=8.333;MAF_USDA=20.833
NC_035091.1	57961639	.	G	A	.	.	MAF_INRAE=5.833;MAF_USDA=20.833
NC_035091.1	57961654	.	T	C	.	.	MAF_USDA=20.833
NC_035091.1	57961658	.	C	T	.	.	MAF_USDA=1.639
NC_035091.1	57961672	.	G	T	.	.	MAF_USDA=16.667
NC_035091.1	57961689	.	A	G	.	.	MAF_USDA=18.75
NC_035091.1	57961827	.	C	A	.	.	MAF_USDA=10.417
NC_035091.1	57961858	.	A	C	.	.	MAF_INRAE=13.924;MAF_USDA=45.294
NC_035091.1	57962169	.	G	T	.	.	MAF_USDA=2.459
NC_035091.1	57962262	.	G	A	.	.	MAF_INRAE=48.734;MAF_USDA=22.131
NC_035091.1	57962316	.	G	A	.	.	MAF_INRAE=5.263;MAF_USDA=4.918
NC_035091.1	57962421	.	T	G	.	.	MAF_USDA=3.279
NC_035091.1	57962427	.	A	T	.	.	MAF_USDA=4.098
NC_035091.1	57962526	.	G	C	.	.	MAF_INRAE=3.333;MAF_USDA=1.639
NC_035091.1	57962616	.	C	T	.	.	MAF_INRAE=5.0;MAF_USDA=1.639
NC_035091.1	57962622	.	A	T	.	.	MAF_INRAE=5.0;MAF_USDA=1.639
NC_035091.1	57962626	.	T	A	.	.	MAF_INRAE=5.0;MAF_USDA=1.639
NC_035091.1	57962770	.	G	T	.	.	MAF_INRAE=32.911;MAF_USDA=30.0
NC_035091.1	57962775	.	G	T	.	.	MAF_INRAE=5.0;MAF_USDA=1.639
NC_035091.1	57962782	.	A	G	.	.	MAF_INRAE=5.263;MAF_USDA=5.294
NC_035091.1	57962895	.	A	T	.	.	MAF_USDA=4.918
NC_035091.1	57962901	.	A	T	.	.	MAF_USDA=4.098
NC_035091.1	57962999	.	A	T	.	.	MAF_INRAE=8.228;MAF_USDA=10.87
NC_035091.1	57963079	.	A	G	.	.	MAF_INRAE=7.595;MAF_USDA=13.934
NC_035091.1	57963233	.	T	C	.	.	MAF_INRAE=5.0;MAF_USDA=1.639
NC_035091.1	57963320	.	C	T	.	.	MAF_USDA=4.167
NC_035091.1	57963425	.	G	T	.	.	MAF_USDA=4.167
NC_035091.1	57963461	.	G	T	.	.	MAF_USDA=6.471
NC_035091.1	57963575	.	T	C	.	.	MAF_INRAE=44.937;MAF_USDA=46.721
NC_035091.1	57963625	.	C	A	.	.	MAF_INRAE=10.759
NC_035091.1	57963631	.	T	G	.	.	MAF_USDA=4.098
NC_035091.1	57963662	.	T	A	.	.	MAF_INRAE=5.263;MAF_USDA=5.882
NC_035091.1	57963673	.	C	T	.	.	MAF_INRAE=5.0;MAF_USDA=12.941
NC_035091.1	57963714	.	A	T	.	.	MAF_INRAE=48.734;MAF_USDA=20.492
NC_035091.1	57963735	.	T	C	.	.	MAF_USDA=11.176
NC_035091.1	57963772	.	A	C	.	.	MAF_USDA=6.25
NC_035091.1	57963800	.	A	T	.	.	MAF_USDA=5.294
NC_035091.1	57964139	.	G	A	.	.	MAF_USDA=18.75
NC_035091.1	57964172	.	G	C	.	.	MAF_USDA=4.918
NC_035091.1	57964361	.	G	T	.	.	MAF_INRAE=10.759;MAF_USDA=11.176
NC_035091.1	57964397	.	C	T	.	.	MAF_USDA=1.639
NC_035091.1	57964448	.	T	A	.	.	MAF_USDA=4.706
NC_035091.1	57964450	.	A	C	.	.	MAF_USDA=1.639
NC_035091.1	57964526	.	G	A	.	.	MAF_USDA=4.918
NC_035091.1	57964580	.	A	C	.	.	MAF_USDA=4.167
NC_035091.1	57964594	.	T	C	.	.	MAF_USDA=2.459
NC_035091.1	57964706	.	A	G	.	.	MAF_INRAE=15.789;MAF_USDA=8.197
NC_035091.1	57964721	.	C	A	.	.	MAF_USDA=1.765
NC_035091.1	57964763	.	T	G	.	.	MAF_INRAE=20.886;MAF_USDA=20.588
NC_035091.1	57964833	.	C	G	.	.	MAF_USDA=4.706
NC_035091.1	57964871	.	G	A	.	.	MAF_USDA=4.706
NC_035091.1	57964905	.	G	A	.	.	MAF_USDA=16.393
NC_035091.1	57964913	.	G	A	.	.	MAF_USDA=4.918
NC_035091.1	57965066	.	C	G	.	.	MAF_USDA=6.557
NC_035091.1	57965074	.	A	C	.	.	MAF_INRAE=6.962;MAF_USDA=2.5
NC_035091.1	57965079	.	C	A	.	.	MAF_INRAE=12.025;MAF_USDA=14.286
NC_035091.1	57965085	.	C	G	.	.	MAF_INRAE=8.333;MAF_USDA=18.452
NC_035091.1	57965089	.	A	T	.	.	MAF_USDA=1.667
NC_035091.1	57965116	.	A	G	.	.	MAF_INRAE=24.051;MAF_USDA=20.833
NC_035091.1	57965176	.	G	T	.	.	MAF_USDA=7.143
NC_035091.1	57965177	.	G	A	.	.	MAF_USDA=7.143
NC_035091.1	57965262	.	G	A	.	.	MAF_USDA=4.706
NC_035091.1	57965442	.	A	G	.	.	MAF_INRAE=2.5
NC_035091.1	57965519	.	C	T	.	.	MAF_USDA=31.25
NC_035091.1	57965541	.	A	T	.	.	MAF_USDA=31.25
NC_035091.1	57965599	.	T	C	.	.	MAF_USDA=5.085
NC_035091.1	57965657	.	A	T	.	.	MAF_USDA=1.639
NC_035091.1	57965733	.	G	T	.	.	MAF_USDA=5.882
NC_035091.1	57965756	.	C	A	.	.	MAF_USDA=4.098
NC_035091.1	57965775	.	A	G	.	.	MAF_USDA=4.098
NC_035091.1	57965776	.	T	A	.	.	MAF_INRAE=43.333;MAF_USDA=13.529
NC_035091.1	57965812	.	C	G	.	.	MAF_USDA=5.294
NC_035091.1	57965824	.	C	T	.	.	MAF_INRAE=9.167
NC_035091.1	57965902	.	A	G	.	.	MAF_INRAE=20.886;MAF_USDA=18.235
NC_035091.1	57965911	.	A	T	.	.	MAF_INRAE=20.253;MAF_USDA=12.941
NC_035091.1	57966035	.	A	C	.	.	MAF_INRAE=6.962;MAF_USDA=2.459
NC_035091.1	57966354	.	A	G	.	.	MAF_USDA=4.706
NC_035091.1	57966413	.	G	T	.	.	MAF_USDA=14.754
NC_035091.1	57966450	.	A	C	.	.	MAF_INRAE=34.177;MAF_USDA=30.588
NC_035091.1	57966743	.	A	G	.	.	MAF_USDA=3.279
NC_035091.1	57966956	.	G	C	.	.	MAF_INRAE=15.789;MAF_USDA=6.471
NC_035091.1	57966968	.	A	G	.	.	MAF_INRAE=15.19;MAF_USDA=10.656
NC_035091.1	57967008	.	G	A	.	.	MAF_INRAE=15.789;MAF_USDA=7.059
NC_035091.1	57967069	.	A	T	.	.	MAF_INRAE=15.789;MAF_USDA=4.918
NC_035091.1	57967096	.	T	G	.	.	MAF_INRAE=15.789;MAF_USDA=8.197
NC_035091.1	57967170	.	G	A	.	.	MAF_INRAE=10.759;MAF_USDA=16.471
NC_035091.1	57967187	.	C	T	.	.	MAF_USDA=1.639
NC_035091.1	57967371	.	A	T	.	.	MAF_INRAE=48.101;MAF_USDA=21.176
NC_035091.1	57967425	.	G	A	.	.	MAF_USDA=4.918
NC_035091.1	57967540	.	T	G	.	.	MAF_INRAE=15.789;MAF_USDA=12.353
NC_035091.1	57967545	.	C	A	.	.	MAF_INRAE=10.759;MAF_USDA=27.647
NC_035091.1	57967571	.	T	A	.	.	MAF_USDA=5.294
NC_035091.1	57967671	.	G	A	.	.	MAF_USDA=1.176
NC_035091.1	57967690	.	G	A	.	.	MAF_USDA=1.639
NC_035091.1	57967706	.	C	G	.	.	MAF_INRAE=15.789;MAF_USDA=10.588
NC_035091.1	57967717	.	A	G	.	.	MAF_USDA=4.098
NC_035091.1	57967720	.	C	G	.	.	MAF_USDA=4.098
NC_035091.1	57967777	.	A	C	.	.	MAF_INRAE=37.975;MAF_USDA=47.647
NC_035091.1	57967828	.	C	A	.	.	MAF_INRAE=10.0
NC_035091.1	57967922	.	T	C	.	.	MAF_USDA=2.459
NC_035091.1	57967942	.	T	G	.	.	MAF_USDA=2.459
NC_035091.1	57968009	.	T	C	.	.	MAF_INRAE=15.789;MAF_USDA=12.353
NC_035091.1	57968034	.	A	T	.	.	MAF_INRAE=35.443;MAF_USDA=12.353
NC_035091.1	57968051	.	G	T	.	.	MAF_USDA=2.083
NC_035091.1	57968052	.	C	T	.	.	MAF_USDA=2.083
NC_035091.1	57968060	.	T	C	.	.	MAF_INRAE=24.684;MAF_USDA=15.294
NC_035091.1	57968151	.	C	T	.	.	MAF_INRAE=8.228;MAF_USDA=10.417
NC_035091.1	57968175	.	A	T	.	.	MAF_INRAE=15.789;MAF_USDA=17.647
NC_035091.1	57968263	.	A	G	.	.	MAF_INRAE=15.789;MAF_USDA=7.647
NC_035091.1	57968337	.	A	G	.	.	MAF_USDA=5.294
NC_035091.1	57968513	.	T	G	.	.	MAF_USDA=4.706
NC_035091.1	57968582	.	T	G	.	.	MAF_INRAE=12.5;MAF_USDA=16.667
NC_035091.1	57968683	.	C	T	.	.	MAF_USDA=4.118
NC_035091.1	57968691	.	A	G	.	.	MAF_INRAE=33.333
NC_035091.1	57968706	.	T	A	.	.	MAF_USDA=1.639
NC_035091.1	57968711	.	T	C	.	.	MAF_USDA=11.475
NC_035091.1	57968730	.	C	T	.	.	MAF_INRAE=1.667
NC_035091.1	57968735	.	G	A	.	.	MAF_INRAE=1.667
NC_035091.1	57968737	.	C	T	.	.	MAF_INRAE=1.667
NC_035091.1	57968738	.	G	A	.	.	MAF_USDA=17.059
NC_035091.1	57968743	.	C	T	.	.	MAF_USDA=17.059
NC_035091.1	57968744	.	T	G	.	.	MAF_INRAE=1.667;MAF_USDA=33.333
NC_035091.1	57968746	.	T	C	.	.	MAF_INRAE=1.667;MAF_USDA=25.0
NC_035091.1	57968761	.	C	A	.	.	MAF_USDA=22.917
NC_035091.1	57968768	.	C	T	.	.	MAF_USDA=15.574
NC_035091.1	57968773	.	C	T	.	.	MAF_INRAE=3.333
NC_035091.1	57968784	.	G	T	.	.	MAF_USDA=3.279
NC_035091.1	57968802	.	C	A	.	.	MAF_INRAE=10.0;MAF_USDA=8.197
NC_035091.1	57968803	.	C	T	.	.	MAF_INRAE=2.5
NC_035091.1	57968804	.	G	A	.	.	MAF_INRAE=2.5;MAF_USDA=25.294
NC_035091.1	57968826	.	A	T	.	.	MAF_USDA=15.574
NC_035091.1	57968843	.	A	T	.	.	MAF_USDA=3.279
NC_035091.1	57968844	.	T	A	.	.	MAF_INRAE=2.5
NC_035091.1	57968865	.	C	A	.	.	MAF_USDA=4.918
NC_035091.1	57968868	.	T	A	.	.	MAF_USDA=2.459
NC_035091.1	57968880	.	T	C	.	.	MAF_INRAE=1.667
NC_035091.1	57968882	.	TTGTTACA	TTGTTACG	.	.	MAF_USDA=16.667
NC_035091.1	57968902	.	T	C	.	.	MAF_INRAE=34.167
NC_035091.1	57968903	.	G	A	.	.	MAF_USDA=1.639
NC_035091.1	57968904	.	C	T	.	.	MAF_INRAE=1.667
NC_035091.1	57968914	.	G	T	.	.	MAF_USDA=10.656
NC_035091.1	57968916	.	T	A	.	.	MAF_INRAE=10.0;MAF_USDA=8.235
NC_035091.1	57968931	.	G	T	.	.	MAF_USDA=29.167
NC_035091.1	57968936	.	T	A	.	.	MAF_USDA=15.574
NC_035091.1	57968940	.	C	T	.	.	MAF_USDA=10.588
NC_035091.1	57968942	.	C	G	.	.	MAF_USDA=10.417
NC_035091.1	57968948	.	G	T	.	.	MAF_USDA=21.311
NC_035091.1	57968957	.	A	G	.	.	MAF_USDA=18.852
NC_035091.1	57968964	.	G	A	.	.	MAF_USDA=10.656
NC_035091.1	57968998	.	C	A	.	.	MAF_USDA=14.754
NC_035091.1	57969031	.	G	A	.	.	MAF_USDA=1.639
NC_035091.1	57969098	.	T	G	.	.	MAF_INRAE=8.861;MAF_USDA=25.882
NC_035091.1	57969280	.	T	G	.	.	MAF_INRAE=8.861;MAF_USDA=16.667
NC_035091.1	57969297	.	A	C	.	.	MAF_INRAE=36.842;MAF_USDA=6.557
NC_035091.1	57969369	.	C	T	.	.	MAF_USDA=2.459
NC_035091.1	57969380	.	G	T	.	.	MAF_INRAE=10.526
NC_035091.1	57969416	.	C	A	.	.	MAF_INRAE=10.526
NC_035091.1	57969437	.	A	T	.	.	MAF_INRAE=30.833;MAF_USDA=11.176
NC_035091.1	57969468	.	C	T	.	.	MAF_INRAE=15.823;MAF_USDA=4.118
NC_035091.1	57969495	.	T	G	.	.	MAF_USDA=6.25
NC_035091.1	57969558	.	G	C	.	.	MAF_INRAE=41.772;MAF_USDA=27.647
NC_035091.1	57969566	.	G	T	.	.	MAF_USDA=9.016
NC_035091.1	57969573	.	T	A	.	.	MAF_USDA=1.639
NC_035091.1	57969576	.	C	A	.	.	MAF_INRAE=25.949;MAF_USDA=18.824
NC_035091.1	57969710	.	C	T	.	.	MAF_USDA=7.377
NC_035091.1	57969727	.	A	T	.	.	MAF_USDA=45.833
NC_035091.1	57969729	.	T	G	.	.	MAF_USDA=22.917
NC_035091.1	57969735	.	A	G	.	.	MAF_USDA=37.5
NC_035091.1	57969743	.	G	A	.	.	MAF_USDA=1.639
NC_035091.1	57969765	.	A	G	.	.	MAF_USDA=2.459
NC_035091.1	57969835	.	A	G	.	.	MAF_USDA=10.417
NC_035091.1	57970585	.	G	T	.	.	MAF_USDA=3.39
NC_035091.1	57970596	.	C	T	.	.	MAF_USDA=3.012
NC_035091.1	57970599	.	G	A	.	.	MAF_USDA=1.695
NC_035091.1	57970613	.	A	T	.	.	MAF_USDA=8.333
NC_035091.1	57970626	.	C	T	.	.	MAF_USDA=3.39
NC_035091.1	57970706	.	C	T	.	.	MAF_INRAE=16.456;MAF_USDA=7.377
NC_035091.1	57970710	.	G	C	.	.	MAF_INRAE=10.526;MAF_USDA=1.639
NC_035091.1	57970717	.	A	G	.	.	MAF_INRAE=45.0;MAF_USDA=45.294
NC_035091.1	57970725	.	G	A	.	.	MAF_INRAE=30.0;MAF_USDA=9.016
NC_035091.1	57970733	.	A	T	.	.	MAF_INRAE=24.167;MAF_USDA=25.294
NC_035091.1	57970750	.	C	G	.	.	MAF_INRAE=31.579;MAF_USDA=39.412
NC_035091.1	57970757	.	A	G	.	.	MAF_INRAE=29.167;MAF_USDA=10.588
NC_035091.1	57970761	.	T	A	.	.	MAF_USDA=10.588
NC_035091.1	57970771	.	G	A	.	.	MAF_INRAE=5.263;MAF_USDA=20.0
NC_035091.1	57970775	.	G	A	.	.	MAF_USDA=15.882
NC_035091.1	57970776	.	G	A	.	.	MAF_USDA=10.588
NC_035091.1	57970794	.	G	A	.	.	MAF_INRAE=5.263;MAF_USDA=17.647
NC_035091.1	57970805	.	T	A	.	.	MAF_USDA=30.0
NC_035091.1	57970918	.	T	A	.	.	MAF_USDA=5.882
NC_035091.1	57970945	.	A	G	.	.	MAF_INRAE=33.333;MAF_USDA=10.0
NC_035091.1	57970960	.	G	A	.	.	MAF_INRAE=33.333;MAF_USDA=10.588
NC_035091.1	57970976	.	A	G	.	.	MAF_INRAE=10.759;MAF_USDA=21.765
NC_035091.1	57971071	.	A	G	.	.	MAF_USDA=5.882
NC_035091.1	57971089	.	G	A	.	.	MAF_USDA=1.639
NC_035091.1	57971178	.	C	T	.	.	MAF_USDA=1.639
NC_035091.1	57971197	.	G	A	.	.	MAF_USDA=31.25
NC_035091.1	57971224	.	T	A	.	.	MAF_USDA=11.475
NC_035091.1	57971243	.	A	G	.	.	MAF_USDA=3.279
NC_035091.1	57971254	.	C	A	.	.	MAF_USDA=3.279
NC_035091.1	57971372	.	G	A	.	.	MAF_INRAE=31.667;MAF_USDA=11.475
NC_035091.1	57971381	.	G	T	.	.	MAF_INRAE=31.667;MAF_USDA=11.475
NC_035091.1	57971426	.	T	G	.	.	MAF_USDA=1.639
NC_035091.1	57971580	.	A	T	.	.	MAF_INRAE=16.456;MAF_USDA=15.294
NC_035091.1	57971583	.	T	A	.	.	MAF_USDA=3.279
NC_035091.1	57971584	.	G	T	.	.	MAF_INRAE=39.167;MAF_USDA=22.941
NC_035091.1	57971588	.	C	T	.	.	MAF_INRAE=10.0;MAF_USDA=15.294
NC_035091.1	57971621	.	C	A	.	.	MAF_INRAE=8.228;MAF_USDA=10.417
NC_035091.1	57971624	.	T	C	.	.	MAF_USDA=6.471
NC_035091.1	57971697	.	C	T	.	.	MAF_USDA=12.295
NC_035091.1	57971718	.	A	G	.	.	MAF_USDA=1.639
NC_035091.1	57971756	.	A	C	.	.	MAF_INRAE=15.0;MAF_USDA=22.353
NC_035091.1	57971811	.	C	T	.	.	MAF_USDA=6.25
NC_035091.1	57971818	.	A	G	.	.	MAF_INRAE=17.089;MAF_USDA=17.647
NC_035091.1	57971894	.	G	A	.	.	MAF_INRAE=15.19;MAF_USDA=17.059
NC_035091.1	57971943	.	A	G	.	.	MAF_INRAE=16.456;MAF_USDA=16.471
NC_035091.1	57971947	.	A	G	.	.	MAF_INRAE=10.526
NC_035091.1	57971963	.	T	G	.	.	MAF_USDA=6.25
NC_035091.1	57971972	.	A	G	.	.	MAF_INRAE=17.089;MAF_USDA=17.059
NC_035091.1	57972020	.	AGTTAACTT	AGTTAACTA	.	.	MAF_USDA=6.25
NC_035091.1	57972028	.	T	A	.	.	MAF_INRAE=36.709
NC_035091.1	57972055	.	G	A	.	.	MAF_INRAE=16.456;MAF_USDA=18.235
NC_035091.1	57972109	.	G	A	.	.	MAF_INRAE=16.456;MAF_USDA=18.235
NC_035091.1	57972167	.	T	A	.	.	MAF_USDA=1.639
NC_035091.1	57972176	.	C	A	.	.	MAF_USDA=14.754
NC_035091.1	57972187	.	A	G	.	.	MAF_INRAE=15.19;MAF_USDA=17.059
NC_035091.1	57972211	.	T	G	.	.	MAF_INRAE=36.842;MAF_USDA=26.471
NC_035091.1	57972221	.	C	G	.	.	MAF_INRAE=36.842;MAF_USDA=27.059
NC_035091.1	57972255	.	G	T	.	.	MAF_INRAE=33.544;MAF_USDA=40.588
NC_035091.1	57972279	.	T	C	.	.	MAF_USDA=1.639
NC_035091.1	57972335	.	T	G	.	.	MAF_USDA=5.738
NC_035091.1	57972374	.	G	A	.	.	MAF_INRAE=10.759;MAF_USDA=5.738
NC_035091.1	57972391	.	C	T	.	.	MAF_USDA=4.167
NC_035091.1	57972444	.	C	G	.	.	MAF_USDA=1.639
NC_035091.1	57972525	.	C	A	.	.	MAF_INRAE=10.526
NC_035091.1	57972569	.	A	C	.	.	MAF_INRAE=47.468;MAF_USDA=50.0
NC_035091.1	57972598	.	T	C	.	.	MAF_USDA=3.279
NC_035091.1	57972608	.	T	C	.	.	MAF_USDA=1.639
NC_035091.1	57972798	.	G	A	.	.	MAF_INRAE=5.0
NC_035091.1	57972809	.	G	T	.	.	MAF_USDA=4.098
NC_035091.1	57972825	.	C	T	.	.	MAF_INRAE=8.333
NC_035091.1	57972826	.	T	C	.	.	MAF_INRAE=8.333
NC_035091.1	57972833	.	G	T	.	.	MAF_INRAE=10.0
NC_035091.1	57972847	.	C	T	.	.	MAF_USDA=1.639
NC_035091.1	57972869	.	C	T	.	.	MAF_INRAE=10.526;MAF_USDA=1.639
NC_035091.1	57972883	.	C	A	.	.	MAF_USDA=12.295
NC_035091.1	57972884	.	A	G	.	.	MAF_USDA=3.529
NC_035091.1	57972889	.	G	T	.	.	MAF_INRAE=44.167
NC_035091.1	57972923	.	G	A	.	.	MAF_INRAE=10.526;MAF_USDA=2.459
NC_035091.1	57972936	.	C	A	.	.	MAF_INRAE=10.127
NC_035091.1	57972944	.	G	A	.	.	MAF_INRAE=10.526;MAF_USDA=1.639
NC_035091.1	57972945	.	C	T	.	.	MAF_USDA=6.557
NC_035091.1	57972950	.	C	A	.	.	MAF_INRAE=37.975
NC_035091.1	57972971	.	C	G	.	.	MAF_INRAE=46.835;MAF_USDA=29.412
NC_035091.1	57973030	.	G	C	.	.	MAF_INRAE=13.291;MAF_USDA=16.667
NC_035091.1	57973062	.	A	G	.	.	MAF_INRAE=35.443;MAF_USDA=17.213
NC_035091.1	57973129	.	A	G	.	.	MAF_INRAE=24.684;MAF_USDA=29.412
NC_035091.1	57973188	.	C	A	.	.	MAF_USDA=1.639
NC_035091.1	57973193	.	T	A	.	.	MAF_INRAE=36.076;MAF_USDA=36.471
NC_035091.1	57973234	.	A	T	.	.	MAF_USDA=1.639
NC_035091.1	57973246	.	C	G	.	.	MAF_USDA=1.639
NC_035091.1	57973260	.	A	G	.	.	MAF_INRAE=33.544;MAF_USDA=35.294
NC_035091.1	57973311	.	T	A	.	.	MAF_INRAE=35.443;MAF_USDA=46.471
NC_035091.1	57973397	.	T	G	.	.	MAF_INRAE=10.526;MAF_USDA=3.279
NC_035091.1	57973433	.	A	T	.	.	MAF_USDA=45.882
NC_035091.1	57973467	.	C	T	.	.	MAF_INRAE=5.263;MAF_USDA=17.647
NC_035091.1	57973503	.	A	C	.	.	MAF_USDA=35.714
NC_035091.1	57973535	.	T	C	.	.	MAF_USDA=47.647
NC_035091.1	57973575	.	G	T	.	.	MAF_USDA=14.583
NC_035091.1	57974167	.	C	A	.	.	MAF_USDA=45.882
NC_035091.1	57974171	.	T	G	.	.	MAF_USDA=1.639
NC_035091.1	57974233	.	A	G	.	.	MAF_USDA=1.639
NC_035091.1	57974309	.	A	G	.	.	MAF_USDA=2.459
NC_035091.1	57974462	.	C	T	.	.	MAF_INRAE=36.842;MAF_USDA=12.295
NC_035091.1	57974497	.	G	T	.	.	MAF_INRAE=36.842;MAF_USDA=6.557
NC_035091.1	57974510	.	C	T	.	.	MAF_USDA=14.754
NC_035091.1	57974570	.	G	T	.	.	MAF_USDA=2.459
NC_035091.1	57974583	.	G	T	.	.	MAF_USDA=1.639
NC_035091.1	57974694	.	G	A	.	.	MAF_USDA=1.639
NC_035091.1	57974719	.	C	T	.	.	MAF_USDA=13.934
NC_035091.1	57974750	.	C	A	.	.	MAF_USDA=1.639
NC_035091.1	57974793	.	G	T	.	.	MAF_INRAE=17.722;MAF_USDA=4.762
NC_035091.1	57974855	.	C	G	.	.	MAF_USDA=13.934
NC_035091.1	57974909	.	G	A	.	.	MAF_INRAE=10.0
NC_035091.1	57975071	.	C	G	.	.	MAF_INRAE=36.709
NC_035091.1	57975093	.	C	G	.	.	MAF_INRAE=35.443
NC_035091.1	57975116	.	G	C	.	.	MAF_USDA=10.656
NC_035091.1	57975206	.	G	A	.	.	MAF_INRAE=1.667;MAF_USDA=6.522
NC_035091.1	57975228	.	G	T	.	.	MAF_INRAE=36.076;MAF_USDA=47.024
NC_035091.1	57975276	.	C	T	.	.	MAF_USDA=13.934
NC_035091.1	57975277	.	T	C	.	.	MAF_USDA=28.261
NC_035091.1	57975316	.	T	C	.	.	MAF_INRAE=35.443;MAF_USDA=44.118
NC_035091.1	57975367	.	G	A	.	.	MAF_INRAE=4.167
NC_035091.1	57975449	.	T	C	.	.	MAF_INRAE=3.333
NC_035091.1	57975450	.	A	C	.	.	MAF_INRAE=3.333
NC_035091.1	57975453	.	A	T	.	.	MAF_INRAE=3.333
NC_035091.1	57975455	.	G	T	.	.	MAF_INRAE=3.333
NC_035091.1	57975456	.	T	C	.	.	MAF_INRAE=3.333
NC_035091.1	57975469	.	C	G	.	.	MAF_USDA=6.557
NC_035091.1	57975471	.	C	T	.	.	MAF_USDA=2.174
NC_035091.1	57975472	.	G	A	.	.	MAF_USDA=11.176
NC_035091.1	57975501	.	G	A	.	.	MAF_INRAE=10.833
NC_035091.1	57975525	.	G	T	.	.	MAF_INRAE=8.333
NC_035091.1	57975561	.	T	A	.	.	MAF_INRAE=1.667
NC_035091.1	57975562	.	C	A	.	.	MAF_INRAE=1.667
NC_035091.1	57975569	.	G	A	.	.	MAF_INRAE=6.667
NC_035091.1	57975586	.	C	G	.	.	MAF_INRAE=6.667
NC_035091.1	57975590	.	G	A	.	.	MAF_INRAE=40.833
NC_035091.1	57975613	.	G	A	.	.	MAF_INRAE=43.333
NC_035091.1	57975648	.	T	C	.	.	MAF_INRAE=33.333;MAF_USDA=34.118
NC_035091.1	57975677	.	T	G	.	.	MAF_USDA=6.557
NC_035091.1	57975699	.	C	T	.	.	MAF_USDA=5.738
NC_035091.1	57975706	.	G	A	.	.	MAF_USDA=6.557
NC_035091.1	57975713	.	G	C	.	.	MAF_INRAE=33.333;MAF_USDA=49.412
NC_035091.1	57975719	.	G	T	.	.	MAF_INRAE=1.667
NC_035091.1	57975736	.	A	C	.	.	MAF_INRAE=2.632;MAF_USDA=1.765
NC_035091.1	57975738	.	G	A	.	.	MAF_USDA=1.639
NC_035091.1	57975804	.	A	G	.	.	MAF_INRAE=2.5
NC_035091.1	57975814	.	T	C	.	.	MAF_INRAE=2.5
NC_035091.1	57975824	.	G	A	.	.	MAF_INRAE=1.667
NC_035091.1	57975828	.	G	A	.	.	MAF_INRAE=1.667
NC_035091.1	57975846	.	G	A	.	.	MAF_USDA=18.75
NC_035091.1	57975869	.	G	T	.	.	MAF_USDA=6.557
NC_035091.1	57975887	.	G	A	.	.	MAF_INRAE=10.526;MAF_USDA=13.934
NC_035091.1	57975924	.	A	C	.	.	MAF_INRAE=36.709;MAF_USDA=46.471
NC_035091.1	57975944	.	A	C	.	.	MAF_USDA=1.639
NC_035091.1	57975963	.	A	G	.	.	MAF_INRAE=33.544;MAF_USDA=31.25
NC_035091.1	57975977	.	G	A	.	.	MAF_INRAE=10.0
NC_035091.1	57976028	.	A	G	.	.	MAF_USDA=2.459
NC_035091.1	57976043	.	A	G	.	.	MAF_INRAE=35.443;MAF_USDA=47.647
NC_035091.1	57976139	.	C	T	.	.	MAF_INRAE=35.443;MAF_USDA=47.059
NC_035091.1	57976143	.	C	T	.	.	MAF_USDA=6.25
NC_035091.1	57976179	.	C	A	.	.	MAF_INRAE=35.443;MAF_USDA=45.882
NC_035091.1	57976228	.	C	T	.	.	MAF_USDA=13.934
NC_035091.1	57976274	.	T	G	.	.	MAF_INRAE=35.443;MAF_USDA=47.059
NC_035091.1	57976275	.	A	C	.	.	MAF_INRAE=33.333;MAF_USDA=47.059
NC_035091.1	57976324	.	T	C	.	.	MAF_INRAE=35.443;MAF_USDA=34.118
NC_035091.1	57976345	.	T	G	.	.	MAF_USDA=12.5
NC_035091.1	57976458	.	C	T	.	.	MAF_USDA=13.115
NC_035091.1	57976526	.	T	G	.	.	MAF_INRAE=8.228;MAF_USDA=10.417
NC_035091.1	57976547	.	A	C	.	.	MAF_INRAE=5.263;MAF_USDA=8.824
NC_035091.1	57976561	.	A	G	.	.	MAF_INRAE=33.544;MAF_USDA=25.882
NC_035091.1	57976568	.	G	A	.	.	MAF_INRAE=10.0
NC_035091.1	57976611	.	G	A	.	.	MAF_INRAE=35.443;MAF_USDA=46.471
NC_035091.1	57976617	.	C	T	.	.	MAF_USDA=14.754
NC_035091.1	57976766	.	A	G	.	.	MAF_USDA=2.459
NC_035091.1	57976863	.	G	A	.	.	MAF_INRAE=34.81;MAF_USDA=13.934
NC_035091.1	57976868	.	C	T	.	.	MAF_INRAE=46.835;MAF_USDA=12.5
NC_035091.1	57976911	.	T	A	.	.	MAF_USDA=28.824
NC_035091.1	57976918	.	G	A	.	.	MAF_INRAE=33.544;MAF_USDA=28.235
NC_035091.1	57976971	.	C	T	.	.	MAF_INRAE=5.263;MAF_USDA=2.353
NC_035091.1	57977002	.	T	C	.	.	MAF_INRAE=10.526;MAF_USDA=15.574
NC_035091.1	57977027	.	C	T	.	.	MAF_INRAE=10.0
NC_035091.1	57977052	.	C	T	.	.	MAF_USDA=2.459
NC_035091.1	57977085	.	T	C	.	.	MAF_INRAE=35.443;MAF_USDA=37.059
NC_035091.1	57977119	.	T	C	.	.	MAF_INRAE=35.443;MAF_USDA=46.471
NC_035091.1	57977139	.	C	G	.	.	MAF_USDA=14.754
NC_035091.1	57977229	.	G	T	.	.	MAF_USDA=3.333
NC_035091.1	57977244	.	A	G	.	.	MAF_USDA=6.667
NC_035091.1	57977297	.	C	G	.	.	MAF_USDA=1.639
NC_035091.1	57977306	.	G	A	.	.	MAF_INRAE=46.203;MAF_USDA=31.176
NC_035091.1	57977307	.	G	A	.	.	MAF_INRAE=10.526;MAF_USDA=14.754
NC_035091.1	57977336	.	G	A	.	.	MAF_INRAE=2.532;MAF_USDA=1.639
NC_035091.1	57977348	.	C	T	.	.	MAF_USDA=1.639
NC_035091.1	57977364	.	C	G	.	.	MAF_INRAE=5.263;MAF_USDA=8.333
NC_035091.1	57977377	.	T	G	.	.	MAF_INRAE=17.089;MAF_USDA=10.119
NC_035091.1	57977422	.	A	G	.	.	MAF_INRAE=34.177;MAF_USDA=27.059
NC_035091.1	57977434	.	C	T	.	.	MAF_INRAE=36.709;MAF_USDA=48.824
NC_035091.1	57977435	.	A	G	.	.	MAF_INRAE=35.0;MAF_USDA=35.882
NC_035091.1	57977452	.	T	A	.	.	MAF_INRAE=3.333
NC_035091.1	57977453	.	G	T	.	.	MAF_INRAE=3.333
NC_035091.1	57977456	.	C	T	.	.	MAF_INRAE=2.5
NC_035091.1	57977461	.	A	G	.	.	MAF_USDA=15.217
NC_035091.1	57977601	.	C	T	.	.	MAF_USDA=13.043
NC_035091.1	57977615	.	G	A	.	.	MAF_USDA=13.043
NC_035091.1	57977645	.	T	A	.	.	MAF_USDA=14.583
NC_035091.1	57977720	.	T	C	.	.	MAF_USDA=15.217
NC_035091.1	57977787	.	C	G	.	.	MAF_USDA=6.25
NC_035091.1	57977976	.	G	A	.	.	MAF_USDA=13.043
NC_035091.1	57978300	.	C	T	.	.	MAF_USDA=35.417
NC_035091.1	57978443	.	C	T	.	.	MAF_USDA=35.417
NC_035091.1	57978458	.	C	T	.	.	MAF_USDA=45.833
NC_035091.1	57978614	.	A	T	.	.	MAF_USDA=12.5
NC_035091.1	57978625	.	T	C	.	.	MAF_USDA=25.0
NC_035091.1	57978635	.	C	A	.	.	MAF_USDA=4.167
NC_035091.1	57978672	.	C	A	.	.	MAF_USDA=18.75
NC_035091.1	57978718	.	T	C	.	.	MAF_USDA=18.75
NC_035091.1	57978761	.	G	T	.	.	MAF_USDA=4.706
NC_035091.1	57978842	.	A	T	.	.	MAF_INRAE=47.368;MAF_USDA=29.412
NC_035091.1	57978843	.	A	T	.	.	MAF_USDA=5.294
NC_035091.1	57978931	.	G	A	.	.	MAF_USDA=4.167
NC_035091.1	57978980	.	A	G	.	.	MAF_USDA=46.988
NC_035091.1	57979021	.	T	A	.	.	MAF_USDA=2.459
NC_035091.1	57979051	.	A	T	.	.	MAF_USDA=13.115
NC_035091.1	57979057	.	T	A	.	.	MAF_USDA=13.529
NC_035091.1	57979060	.	C	G	.	.	MAF_USDA=19.412
NC_035091.1	57979173	.	A	C	.	.	MAF_INRAE=1.667
NC_035091.1	57979174	.	C	T	.	.	MAF_INRAE=1.667
NC_035091.1	57979230	.	G	A	.	.	MAF_USDA=11.475
NC_035091.1	57979246	.	T	A	.	.	MAF_USDA=5.738
NC_035091.1	57979294	.	G	A	.	.	MAF_USDA=2.459
NC_035091.1	57979300	.	G	T	.	.	MAF_USDA=2.459
NC_035091.1	57979315	.	C	T	.	.	MAF_INRAE=8.333
NC_035091.1	57979369	.	A	T	.	.	MAF_INRAE=10.0
NC_035091.1	57979370	.	T	A	.	.	MAF_INRAE=10.0
NC_035091.1	57979385	.	C	T	.	.	MAF_INRAE=32.911;MAF_USDA=13.115
NC_035091.1	57979440	.	G	A	.	.	MAF_USDA=1.639
NC_035091.1	57979461	.	A	C	.	.	MAF_USDA=5.738
NC_035091.1	57979534	.	T	C	.	.	MAF_USDA=7.377
NC_035091.1	57979569	.	A	T	.	.	MAF_INRAE=9.167
NC_035091.1	57979641	.	A	C	.	.	MAF_INRAE=34.81;MAF_USDA=11.475
NC_035091.1	57979782	.	C	T	.	.	MAF_USDA=11.176
NC_035091.1	57979811	.	G	T	.	.	MAF_INRAE=10.526;MAF_USDA=1.639
NC_035091.1	57979862	.	G	A	.	.	MAF_USDA=3.279
NC_035091.1	57979871	.	C	T	.	.	MAF_USDA=15.882
NC_035091.1	57979951	.	C	T	.	.	MAF_USDA=7.377
NC_035091.1	57980000	.	G	A	.	.	MAF_USDA=2.459
NC_035091.1	57980012	.	G	A	.	.	MAF_INRAE=12.658;MAF_USDA=3.279
NC_035091.1	57980070	.	T	G	.	.	MAF_USDA=31.25
NC_035091.1	57980073	.	A	T	.	.	MAF_INRAE=12.5;MAF_USDA=12.941
NC_035091.1	57980075	.	A	C	.	.	MAF_INRAE=15.0
NC_035091.1	57980116	.	C	G	.	.	MAF_USDA=18.852
NC_035091.1	57980127	.	G	A	.	.	MAF_INRAE=39.167;MAF_USDA=6.25
NC_035091.1	57980175	.	C	T	.	.	MAF_USDA=4.167
NC_035091.1	57980238	.	C	T	.	.	MAF_INRAE=3.333
NC_035091.1	57980270	.	T	C	.	.	MAF_INRAE=45.0
NC_035091.1	57980275	.	C	T	.	.	MAF_INRAE=45.0
NC_035091.1	57980297	.	C	A	.	.	MAF_USDA=1.639
NC_035091.1	57980309	.	G	A	.	.	MAF_INRAE=40.833
NC_035091.1	57980374	.	C	T	.	.	MAF_INRAE=28.333
NC_035091.1	57980395	.	G	C	.	.	MAF_INRAE=10.833
NC_035091.1	57980454	.	G	T	.	.	MAF_INRAE=40.0
NC_035091.1	57980463	.	G	A	.	.	MAF_INRAE=40.0
NC_035091.1	57980477	.	A	T	.	.	MAF_USDA=3.279
NC_035091.1	57980481	.	T	C	.	.	MAF_INRAE=34.167
NC_035091.1	57980553	.	G	A	.	.	MAF_INRAE=45.0
NC_035091.1	57980557	.	C	T	.	.	MAF_USDA=5.738
NC_035091.1	57980600	.	G	A	.	.	MAF_USDA=1.639
NC_035091.1	57980673	.	G	C	.	.	MAF_INRAE=2.632
NC_035091.1	57980714	.	G	T	.	.	MAF_INRAE=10.833
NC_035091.1	57980739	.	C	A	.	.	MAF_INRAE=40.833
NC_035091.1	57980741	.	A	T	.	.	MAF_INRAE=40.833
NC_035091.1	57980763	.	G	T	.	.	MAF_USDA=12.5
NC_035091.1	57980961	.	A	C	.	.	MAF_INRAE=1.667
NC_035091.1	57980967	.	T	C	.	.	MAF_INRAE=5.263
NC_035091.1	57981260	.	C	T	.	.	MAF_USDA=1.639
NC_035091.1	57981361	.	C	T	.	.	MAF_USDA=5.882
NC_035091.1	57981500	.	G	T	.	.	MAF_INRAE=48.333;MAF_USDA=12.5
NC_035091.1	57981509	.	C	T	.	.	MAF_USDA=17.059
NC_035091.1	57981535	.	T	C	.	.	MAF_USDA=10.588
NC_035091.1	57981537	.	G	A	.	.	MAF_USDA=10.588
NC_035091.1	57981553	.	T	G	.	.	MAF_INRAE=10.759
NC_035091.1	57981589	.	G	T	.	.	MAF_INRAE=12.025;MAF_USDA=5.738
NC_035091.1	57981612	.	C	T	.	.	MAF_INRAE=37.342;MAF_USDA=33.333
NC_035091.1	57981618	.	G	A	.	.	MAF_INRAE=37.342
NC_035091.1	57981623	.	C	T	.	.	MAF_INRAE=37.342
NC_035091.1	57981699	.	C	A	.	.	MAF_USDA=19.412
NC_035091.1	57981711	.	A	C	.	.	MAF_INRAE=38.608;MAF_USDA=48.824
NC_035091.1	57981755	.	A	G	.	.	MAF_INRAE=10.759;MAF_USDA=23.529
NC_035091.1	57981762	.	G	T	.	.	MAF_USDA=13.115
NC_035091.1	57981789	.	C	T	.	.	MAF_USDA=20.492
NC_035091.1	57981838	.	C	A	.	.	MAF_INRAE=10.759;MAF_USDA=18.033
NC_035091.1	57981909	.	T	G	.	.	MAF_USDA=2.459
NC_035091.1	57981946	.	G	A	.	.	MAF_USDA=1.765
NC_035091.1	57981947	.	G	A	.	.	MAF_USDA=1.765
NC_035091.1	57982069	.	A	C	.	.	MAF_INRAE=12.658;MAF_USDA=4.098
NC_035091.1	57982082	.	A	T	.	.	MAF_INRAE=8.228;MAF_USDA=28.824
NC_035091.1	57982097	.	C	A	.	.	MAF_USDA=4.706
NC_035091.1	57982143	.	T	C	.	.	MAF_USDA=4.918
NC_035091.1	57982160	.	T	G	.	.	MAF_INRAE=4.167
NC_035091.1	57982166	.	C	A	.	.	MAF_USDA=2.083
NC_035091.1	57982180	.	G	A	.	.	MAF_INRAE=3.333
NC_035091.1	57982210	.	A	C	.	.	MAF_INRAE=43.671;MAF_USDA=42.941
NC_035091.1	57982232	.	T	C	.	.	MAF_USDA=5.882
NC_035091.1	57982273	.	C	A	.	.	MAF_USDA=4.706
NC_035091.1	57982320	.	C	T	.	.	MAF_INRAE=8.228;MAF_USDA=29.412
NC_035091.1	57982342	.	T	A	.	.	MAF_USDA=1.639
NC_035091.1	57982343	.	C	A	.	.	MAF_USDA=1.639
NC_035091.1	57982347	.	C	T	.	.	MAF_INRAE=5.263;MAF_USDA=7.647
NC_035091.1	57982365	.	A	T	.	.	MAF_INRAE=8.228;MAF_USDA=28.824
NC_035091.1	57982378	.	C	T	.	.	MAF_USDA=2.353
NC_035091.1	57982439	.	T	C	.	.	MAF_INRAE=39.873;MAF_USDA=41.176
NC_035091.1	57982452	.	T	C	.	.	MAF_USDA=3.279
NC_035091.1	57982464	.	T	C	.	.	MAF_INRAE=8.228;MAF_USDA=28.235
NC_035091.1	57982537	.	T	C	.	.	MAF_USDA=1.765
NC_035091.1	57982564	.	A	C	.	.	MAF_INRAE=42.105;MAF_USDA=22.941
NC_035091.1	57982573	.	A	G	.	.	MAF_INRAE=21.053;MAF_USDA=36.471
NC_035091.1	57982630	.	G	A	.	.	MAF_USDA=18.033
NC_035091.1	57982677	.	T	C	.	.	MAF_INRAE=35.443;MAF_USDA=14.754
NC_035091.1	57982686	.	G	T	.	.	MAF_USDA=3.279
NC_035091.1	57982734	.	A	G	.	.	MAF_INRAE=16.456;MAF_USDA=14.118
NC_035091.1	57982832	.	G	A	.	.	MAF_USDA=1.639
NC_035091.1	57982840	.	G	A	.	.	MAF_INRAE=8.228;MAF_USDA=20.492
NC_035091.1	57982866	.	G	T	.	.	MAF_USDA=6.25
NC_035091.1	57982873	.	C	T	.	.	MAF_INRAE=6.962;MAF_USDA=2.459
NC_035091.1	57982893	.	G	T	.	.	MAF_INRAE=46.835;MAF_USDA=35.882
NC_035091.1	57982944	.	T	A	.	.	MAF_INRAE=28.481;MAF_USDA=47.917
NC_035091.1	57982946	.	T	A	.	.	MAF_INRAE=1.667;MAF_USDA=22.353
NC_035091.1	57982963	.	G	A	.	.	MAF_USDA=1.639
NC_035091.1	57983117	.	C	T	.	.	MAF_USDA=4.762
NC_035091.1	57983237	.	C	T	.	.	MAF_INRAE=10.526
NC_035091.1	57983253	.	T	A	.	.	MAF_USDA=1.667
NC_035091.1	57983255	.	A	T	.	.	MAF_USDA=1.667
NC_035091.1	57983379	.	G	A	.	.	MAF_USDA=16.667
NC_035091.1	57983968	.	A	T	.	.	MAF_INRAE=10.526
NC_035091.1	57984041	.	T	C	.	.	MAF_INRAE=12.658;MAF_USDA=4.098
NC_035091.1	57984109	.	A	G	.	.	MAF_USDA=4.098
NC_035091.1	57984131	.	C	A	.	.	MAF_INRAE=26.316;MAF_USDA=23.529
NC_035091.1	57984146	.	T	C	.	.	MAF_INRAE=15.789;MAF_USDA=43.75
NC_035091.1	57984207	.	C	G	.	.	MAF_INRAE=10.526
NC_035091.1	57984311	.	C	T	.	.	MAF_INRAE=35.443;MAF_USDA=18.033
NC_035091.1	57984328	.	C	G	.	.	MAF_USDA=2.083
NC_035091.1	57984379	.	A	G	.	.	MAF_INRAE=10.526;MAF_USDA=15.294
NC_035091.1	57984383	.	A	C	.	.	MAF_USDA=14.286
NC_035091.1	57984450	.	A	T	.	.	MAF_USDA=4.706
NC_035091.1	57984476	.	T	A	.	.	MAF_USDA=35.417
NC_035091.1	57984508	.	G	A	.	.	MAF_USDA=3.279
NC_035091.1	57984511	.	A	G	.	.	MAF_INRAE=10.127;MAF_USDA=4.098
NC_035091.1	57984557	.	C	A	.	.	MAF_USDA=4.167
NC_035091.1	57984567	.	G	A	.	.	MAF_INRAE=40.0;MAF_USDA=33.333
NC_035091.1	57984629	.	A	T	.	.	MAF_INRAE=3.333
NC_035091.1	57984640	.	C	T	.	.	MAF_INRAE=5.833
NC_035091.1	57984740	.	C	T	.	.	MAF_USDA=4.167
NC_035091.1	57984746	.	G	C	.	.	MAF_USDA=2.5
NC_035091.1	57984779	.	C	A	.	.	MAF_INRAE=35.0
NC_035091.1	57984784	.	T	C	.	.	MAF_INRAE=22.5
NC_035091.1	57984810	.	T	G	.	.	MAF_INRAE=17.5
NC_035091.1	57984848	.	C	A	.	.	MAF_INRAE=38.333;MAF_USDA=11.475
NC_035091.1	57984851	.	C	T	.	.	MAF_INRAE=19.167
NC_035091.1	57984870	.	C	T	.	.	MAF_INRAE=14.167
NC_035091.1	57984873	.	A	G	.	.	MAF_INRAE=14.167
NC_035091.1	57984913	.	A	T	.	.	MAF_INRAE=37.5
NC_035091.1	57984914	.	G	T	.	.	MAF_INRAE=37.5
NC_035091.1	57984932	.	T	G	.	.	MAF_INRAE=12.5
NC_035091.1	57984951	.	G	A	.	.	MAF_USDA=2.459
NC_035091.1	57985030	.	G	C	.	.	MAF_INRAE=17.5
NC_035091.1	57985167	.	A	T	.	.	MAF_USDA=37.5
NC_035091.1	57985168	.	G	A	.	.	MAF_USDA=6.557
NC_035091.1	57985171	.	A	G	.	.	MAF_USDA=37.5
NC_035091.1	57985178	.	G	T	.	.	MAF_INRAE=1.667
NC_035091.1	57985180	.	G	T	.	.	MAF_USDA=14.583
NC_035091.1	57985184	.	G	A	.	.	MAF_INRAE=4.167;MAF_USDA=8.197
NC_035091.1	57985190	.	T	C	.	.	MAF_INRAE=4.167;MAF_USDA=29.167
NC_035091.1	57985204	.	C	G	.	.	MAF_USDA=6.557
NC_035091.1	57985273	.	T	C	.	.	MAF_USDA=5.738
NC_035091.1	57985308	.	A	C	.	.	MAF_USDA=5.738
NC_035091.1	57985319	.	G	T	.	.	MAF_USDA=2.353
NC_035091.1	57985396	.	C	A	.	.	MAF_INRAE=33.544;MAF_USDA=13.115
NC_035091.1	57985469	.	A	T	.	.	MAF_USDA=4.706
NC_035091.1	57985493	.	G	A	.	.	MAF_INRAE=17.089;MAF_USDA=20.0
NC_035091.1	57985554	.	G	A	.	.	MAF_USDA=27.083
NC_035091.1	57985819	.	C	G	.	.	MAF_USDA=9.016
NC_035091.1	57985860	.	G	T	.	.	MAF_INRAE=11.667;MAF_USDA=8.333
NC_035091.1	57985864	.	G	T	.	.	MAF_INRAE=12.5;MAF_USDA=37.059
NC_035091.1	57985876	.	A	T	.	.	MAF_USDA=9.836
NC_035091.1	57985979	.	C	A	.	.	MAF_USDA=1.639
NC_035091.1	57986022	.	T	G	.	.	MAF_INRAE=46.203;MAF_USDA=47.647
NC_035091.1	57986060	.	C	A	.	.	MAF_USDA=1.639
NC_035091.1	57986115	.	T	C	.	.	MAF_INRAE=17.089;MAF_USDA=20.0
NC_035091.1	57986141	.	C	T	.	.	MAF_INRAE=36.076;MAF_USDA=30.588
NC_035091.1	57986179	.	A	C	.	.	MAF_USDA=9.016
NC_035091.1	57986180	.	G	T	.	.	MAF_USDA=9.016
NC_035091.1	57986202	.	C	A	.	.	MAF_USDA=1.639
NC_035091.1	57986204	.	C	A	.	.	MAF_USDA=1.639
NC_035091.1	57986208	.	C	A	.	.	MAF_INRAE=46.203;MAF_USDA=44.118
NC_035091.1	57986300	.	G	A	.	.	MAF_INRAE=16.456;MAF_USDA=12.941
NC_035091.1	57986305	.	G	T	.	.	MAF_INRAE=8.228;MAF_USDA=10.417
NC_035091.1	57986314	.	G	A	.	.	MAF_INRAE=17.089;MAF_USDA=20.0
NC_035091.1	57986356	.	C	T	.	.	MAF_INRAE=8.228;MAF_USDA=10.417
NC_035091.1	57986362	.	C	T	.	.	MAF_USDA=1.639
NC_035091.1	57986364	.	T	C	.	.	MAF_USDA=1.639
NC_035091.1	57986368	.	T	G	.	.	MAF_INRAE=17.089
NC_035091.1	57986413	.	G	T	.	.	MAF_INRAE=3.333
NC_035091.1	57986477	.	A	C	.	.	MAF_USDA=5.882
NC_035091.1	57986493	.	A	C	.	.	MAF_INRAE=36.709
NC_035091.1	57986497	.	C	T	.	.	MAF_INRAE=10.833;MAF_USDA=17.213
NC_035091.1	57986543	.	T	C	.	.	MAF_INRAE=36.709;MAF_USDA=26.471
NC_035091.1	57986546	.	A	T	.	.	MAF_INRAE=5.0;MAF_USDA=1.639
NC_035091.1	57986685	.	A	G	.	.	MAF_INRAE=10.759;MAF_USDA=41.176
NC_035091.1	57986705	.	A	C	.	.	MAF_INRAE=35.443;MAF_USDA=12.295
NC_035091.1	57986747	.	C	G	.	.	MAF_INRAE=4.167
NC_035091.1	57986900	.	T	A	.	.	MAF_INRAE=17.089;MAF_USDA=12.941
NC_035091.1	57986911	.	CTTTAAG	CTTTAAT	.	.	MAF_USDA=31.25
NC_035091.1	57986917	.	G	T	.	.	MAF_INRAE=36.076
NC_035091.1	57986973	.	G	T	.	.	MAF_USDA=21.765
NC_035091.1	57986995	.	T	A	.	.	MAF_INRAE=50.0;MAF_USDA=40.0
NC_035091.1	57987010	.	C	T	.	.	MAF_INRAE=13.924;MAF_USDA=13.529
NC_035091.1	57987019	.	G	T	.	.	MAF_INRAE=13.924;MAF_USDA=13.529
NC_035091.1	57987045	.	C	T	.	.	MAF_INRAE=8.228;MAF_USDA=10.417
NC_035091.1	57987052	.	G	T	.	.	MAF_INRAE=13.291
NC_035091.1	57987053	.	G	A	.	.	MAF_INRAE=14.167
NC_035091.1	57987115	.	A	G	.	.	MAF_INRAE=48.734;MAF_USDA=40.0
NC_035091.1	57987144	.	G	A	.	.	MAF_USDA=1.639
NC_035091.1	57987162	.	G	A	.	.	MAF_INRAE=35.443;MAF_USDA=26.471
NC_035091.1	57987178	.	G	T	.	.	MAF_INRAE=11.392;MAF_USDA=37.059
NC_035091.1	57987180	.	T	C	.	.	MAF_INRAE=40.0;MAF_USDA=40.0
NC_035091.1	57987185	.	C	T	.	.	MAF_INRAE=36.709;MAF_USDA=27.059
NC_035091.1	57987197	.	C	G	.	.	MAF_INRAE=4.167
NC_035091.1	57987247	.	C	T	.	.	MAF_INRAE=48.734;MAF_USDA=33.333
NC_035091.1	57987313	.	C	T	.	.	MAF_USDA=4.118
NC_035091.1	57987352	.	C	T	.	.	MAF_INRAE=48.734;MAF_USDA=46.471
NC_035091.1	57987375	.	T	A	.	.	MAF_INRAE=5.0
NC_035091.1	57987391	.	C	T	.	.	MAF_USDA=4.098
NC_035091.1	57987553	.	A	C	.	.	MAF_USDA=3.279
NC_035091.1	57987561	.	T	C	.	.	MAF_USDA=4.167
NC_035091.1	57987570	.	A	G	.	.	MAF_USDA=4.167
NC_035091.1	57987633	.	A	G	.	.	MAF_USDA=9.412
NC_035091.1	57987668	.	T	C	.	.	MAF_USDA=2.5
NC_035091.1	57987680	.	T	G	.	.	MAF_INRAE=15.789;MAF_USDA=27.083
NC_035091.1	57987685	.	A	T	.	.	MAF_INRAE=36.842;MAF_USDA=2.083
NC_035091.1	57987704	.	G	C	.	.	MAF_INRAE=15.789;MAF_USDA=45.294
NC_035091.1	57987728	.	C	T	.	.	MAF_INRAE=15.789;MAF_USDA=45.294
NC_035091.1	57987755	.	A	G	.	.	MAF_INRAE=37.975;MAF_USDA=27.059
NC_035091.1	57987877	.	G	T	.	.	MAF_INRAE=36.709;MAF_USDA=27.976
NC_035091.1	57987910	.	G	A	.	.	MAF_USDA=2.5
NC_035091.1	57987938	.	G	T	.	.	MAF_INRAE=10.127;MAF_USDA=3.279
NC_035091.1	57987986	.	G	T	.	.	MAF_USDA=5.882
NC_035091.1	57987996	.	G	C	.	.	MAF_USDA=4.098
NC_035091.1	57988098	.	G	A	.	.	MAF_INRAE=13.924;MAF_USDA=12.5
NC_035091.1	57988111	.	G	A	.	.	MAF_INRAE=13.924;MAF_USDA=11.905
NC_035091.1	57988195	.	A	C	.	.	MAF_USDA=1.639
NC_035091.1	57988252	.	T	C	.	.	MAF_INRAE=38.608;MAF_USDA=32.941
NC_035091.1	57988260	.	C	A	.	.	MAF_USDA=8.235
NC_035091.1	57988268	.	G	A	.	.	MAF_INRAE=13.924;MAF_USDA=12.941
NC_035091.1	57988287	.	A	G	.	.	MAF_INRAE=41.139;MAF_USDA=27.059
NC_035091.1	57988307	.	C	T	.	.	MAF_INRAE=13.924;MAF_USDA=18.452
NC_035091.1	57988332	.	A	G	.	.	MAF_INRAE=13.924;MAF_USDA=12.353
NC_035091.1	57988346	.	G	T	.	.	MAF_USDA=1.639
NC_035091.1	57988358	.	G	A	.	.	MAF_INRAE=48.101;MAF_USDA=40.0
NC_035091.1	57988367	.	G	A	.	.	MAF_USDA=4.098
NC_035091.1	57988437	.	T	A	.	.	MAF_INRAE=13.291
NC_035091.1	57988450	.	C	T	.	.	MAF_INRAE=48.101;MAF_USDA=41.176
NC_035091.1	57988456	.	T	G	.	.	MAF_INRAE=48.101;MAF_USDA=41.176
NC_035091.1	57988457	.	A	G	.	.	MAF_INRAE=41.667;MAF_USDA=41.176
NC_035091.1	57988530	.	G	C	.	.	MAF_USDA=2.459
NC_035091.1	57988542	.	G	A	.	.	MAF_USDA=2.5
NC_035091.1	57988555	.	G	A	.	.	MAF_INRAE=5.0
NC_035091.1	57988611	.	C	T	.	.	MAF_USDA=1.639
NC_035091.1	57988658	.	G	A	.	.	MAF_INRAE=35.443;MAF_USDA=13.115
NC_035091.1	57988673	.	T	C	.	.	MAF_INRAE=35.443;MAF_USDA=12.295
NC_035091.1	57988683	.	A	T	.	.	MAF_INRAE=13.924;MAF_USDA=12.353
NC_035091.1	57988769	.	G	C	.	.	MAF_INRAE=13.924;MAF_USDA=12.941
NC_035091.1	57988770	.	G	A	.	.	MAF_INRAE=33.333;MAF_USDA=27.647
NC_035091.1	57988818	.	A	G	.	.	MAF_INRAE=15.19;MAF_USDA=12.941
NC_035091.1	57988833	.	T	A	.	.	MAF_USDA=2.083
NC_035091.1	57988868	.	C	A	.	.	MAF_INRAE=4.167
NC_035091.1	57988895	.	G	A	.	.	MAF_INRAE=36.076;MAF_USDA=27.059
NC_035091.1	57988898	.	C	T	.	.	MAF_INRAE=7.5;MAF_USDA=12.941
NC_035091.1	57988905	.	G	A	.	.	MAF_INRAE=14.557;MAF_USDA=11.765
NC_035091.1	57988945	.	T	C	.	.	MAF_USDA=2.459
NC_035091.1	57988953	.	T	A	.	.	MAF_USDA=4.706
NC_035091.1	57988956	.	G	A	.	.	MAF_USDA=4.706
NC_035091.1	57988967	.	T	C	.	.	MAF_INRAE=36.709;MAF_USDA=25.882
NC_035091.1	57988977	.	T	A	.	.	MAF_USDA=1.639
NC_035091.1	57988993	.	G	A	.	.	MAF_INRAE=34.81;MAF_USDA=13.115
NC_035091.1	57988994	.	A	C	.	.	MAF_USDA=1.639
NC_035091.1	57988997	.	T	C	.	.	MAF_INRAE=4.167;MAF_USDA=5.738
NC_035091.1	57989063	.	T	C	.	.	MAF_USDA=1.639
NC_035091.1	57989064	.	G	A	.	.	MAF_USDA=1.639
NC_035091.1	57989095	.	G	T	.	.	MAF_INRAE=4.167
NC_035091.1	57989143	.	G	A	.	.	MAF_USDA=2.083
NC_035091.1	57989215	.	G	T	.	.	MAF_USDA=1.639
NC_035091.1	57989346	.	C	T	.	.	MAF_INRAE=47.368
NC_035091.1	57989475	.	G	A	.	.	MAF_USDA=5.882
NC_035091.1	57989661	.	C	T	.	.	MAF_INRAE=10.526;MAF_USDA=12.295
NC_035091.1	57989662	.	C	T	.	.	MAF_USDA=12.295
NC_035091.1	57991547	.	T	C	.	.	MAF_USDA=30.435
NC_035091.1	57991574	.	C	T	.	.	MAF_USDA=16.667
NC_035091.1	57991611	.	G	C	.	.	MAF_USDA=10.417
NC_035091.1	57991777	.	A	C	.	.	MAF_USDA=4.118
NC_035091.1	57991828	.	C	T	.	.	MAF_INRAE=46.203;MAF_USDA=35.417
NC_035091.1	57991929	.	C	T	.	.	MAF_USDA=3.279
NC_035091.1	57991943	.	G	A	.	.	MAF_USDA=2.459
NC_035091.1	57991947	.	T	G	.	.	MAF_USDA=3.279
NC_035091.1	57991956	.	T	G	.	.	MAF_INRAE=8.861;MAF_USDA=7.059
NC_035091.1	57991966	.	A	G	.	.	MAF_INRAE=13.291;MAF_USDA=22.951
NC_035091.1	57991967	.	C	G	.	.	MAF_USDA=10.0
NC_035091.1	57991976	.	A	C	.	.	MAF_USDA=4.098
NC_035091.1	57991998	.	A	T	.	.	MAF_USDA=43.75
NC_035091.1	57992006	.	A	T	.	.	MAF_INRAE=4.167;MAF_USDA=14.583
NC_035091.1	57992011	.	T	A	.	.	MAF_USDA=14.583
NC_035091.1	57992020	.	A	T	.	.	MAF_INRAE=5.263;MAF_USDA=4.706
NC_035091.1	57992022	.	C	A,G	.	.	MAF_INRAE=4.167;MAF_USDA=4.167
NC_035091.1	57992027	.	G	T	.	.	MAF_INRAE=27.848
NC_035091.1	57992028	.	G	T	.	.	MAF_USDA=25.0
NC_035091.1	57992029	.	A	C	.	.	MAF_INRAE=13.291
NC_035091.1	57992032	.	C	A	.	.	MAF_USDA=25.0
NC_035091.1	57992037	.	A	G	.	.	MAF_USDA=4.918
NC_035091.1	57992047	.	A	G	.	.	MAF_INRAE=13.291;MAF_USDA=9.836
NC_035091.1	57992059	.	A	T	.	.	MAF_USDA=6.557
NC_035091.1	57992067	.	C	T	.	.	MAF_USDA=5.738
NC_035091.1	57992068	.	A	T	.	.	MAF_INRAE=5.263
NC_035091.1	57992070	.	A	C	.	.	MAF_USDA=4.098
NC_035091.1	57992082	.	T	G	.	.	MAF_USDA=4.098
NC_035091.1	57992199	.	G	T	.	.	MAF_USDA=1.639
NC_035091.1	57992208	.	C	T	.	.	MAF_USDA=2.459
NC_035091.1	57992245	.	T	C	.	.	MAF_INRAE=11.667;MAF_USDA=6.557
NC_035091.1	57992250	.	G	A	.	.	MAF_INRAE=2.5;MAF_USDA=11.176
NC_035091.1	57992252	.	A	T	.	.	MAF_INRAE=13.333;MAF_USDA=11.176
NC_035091.1	57992256	.	C	T	.	.	MAF_INRAE=13.333;MAF_USDA=15.294
NC_035091.1	57992273	.	T	A	.	.	MAF_INRAE=3.333
NC_035091.1	57992279	.	A	C	.	.	MAF_USDA=1.639
NC_035091.1	57992298	.	C	A	.	.	MAF_INRAE=19.167
NC_035091.1	57992363	.	G	A	.	.	MAF_INRAE=25.0
NC_035091.1	57992370	.	T	C	.	.	MAF_INRAE=22.5
NC_035091.1	57992377	.	T	A	.	.	MAF_INRAE=22.5
NC_035091.1	57992391	.	T	C	.	.	MAF_INRAE=2.5
NC_035091.1	57992393	.	C	T	.	.	MAF_USDA=1.639
NC_035091.1	57992404	.	C	T	.	.	MAF_USDA=2.083
NC_035091.1	57992434	.	C	A	.	.	MAF_INRAE=25.0
NC_035091.1	57992458	.	C	T	.	.	MAF_USDA=2.083
NC_035091.1	57992514	.	A	T	.	.	MAF_INRAE=40.0
NC_035091.1	57992528	.	G	A	.	.	MAF_INRAE=1.667
NC_035091.1	57992538	.	G	A	.	.	MAF_INRAE=2.5;MAF_USDA=10.417
NC_035091.1	57992548	.	A	T	.	.	MAF_INRAE=3.333
NC_035091.1	57992555	.	C	T	.	.	MAF_USDA=1.639
NC_035091.1	57992564	.	A	C	.	.	MAF_INRAE=3.333
NC_035091.1	57992758	.	C	T	.	.	MAF_USDA=14.706
NC_035091.1	57992765	.	A	T	.	.	MAF_USDA=27.059
NC_035091.1	57992769	.	A	C	.	.	MAF_USDA=20.492
NC_035091.1	57992773	.	C	G	.	.	MAF_USDA=6.557
NC_035091.1	57992791	.	G	A	.	.	MAF_USDA=7.377
NC_035091.1	57992794	.	C	T	.	.	MAF_USDA=7.377
NC_035091.1	57992797	.	A	T	.	.	MAF_USDA=7.377
NC_035091.1	57992823	.	T	C	.	.	MAF_INRAE=10.526;MAF_USDA=1.639
NC_035091.1	57992829	.	G	T	.	.	MAF_USDA=1.639
NC_035091.1	57992971	.	C	A	.	.	MAF_INRAE=4.167
NC_035091.1	57992972	.	C	T	.	.	MAF_INRAE=4.167
NC_035091.1	57992991	.	T	C	.	.	MAF_INRAE=43.671;MAF_USDA=45.294
NC_035091.1	57992996	.	T	C	.	.	MAF_INRAE=43.671
NC_035091.1	57993022	.	C	A	.	.	MAF_INRAE=43.671;MAF_USDA=46.471
NC_035091.1	57993081	.	T	C	.	.	MAF_USDA=7.377
NC_035091.1	57993092	.	G	T	.	.	MAF_USDA=1.639
NC_035091.1	57993139	.	C	T	.	.	MAF_USDA=3.279
NC_035091.1	57993213	.	G	A	.	.	MAF_USDA=4.918
NC_035091.1	57993223	.	A	G	.	.	MAF_USDA=46.471
NC_035091.1	57993290	.	A	T	.	.	MAF_USDA=41.667
NC_035091.1	57993303	.	G	C	.	.	MAF_USDA=4.167
NC_035091.1	57993323	.	T	A	.	.	MAF_USDA=16.667
NC_035091.1	57993329	.	G	A	.	.	MAF_INRAE=5.263
NC_035091.1	57993473	.	G	A	.	.	MAF_USDA=20.833
NC_035091.1	57993480	.	C	G	.	.	MAF_USDA=16.667
NC_035091.1	57993483	.	G	A	.	.	MAF_USDA=14.583
NC_035091.1	57993514	.	T	C	.	.	MAF_USDA=15.217
NC_035091.1	57994014	.	T	A	.	.	MAF_USDA=11.176
NC_035091.1	57994125	.	G	A	.	.	MAF_INRAE=4.167
NC_035091.1	57994209	.	C	T	.	.	MAF_INRAE=13.291;MAF_USDA=3.279
NC_035091.1	57994283	.	T	A	.	.	MAF_INRAE=13.291;MAF_USDA=5.882
NC_035091.1	57994286	.	C	A	.	.	MAF_USDA=2.083
NC_035091.1	57994297	.	T	C	.	.	MAF_INRAE=17.089;MAF_USDA=5.294
NC_035091.1	57994298	.	C	A	.	.	MAF_INRAE=20.833;MAF_USDA=5.294
NC_035091.1	57994327	.	T	A	.	.	MAF_USDA=1.639
NC_035091.1	57994334	.	T	G	.	.	MAF_INRAE=10.759;MAF_USDA=4.918
NC_035091.1	57994450	.	A	G	.	.	MAF_USDA=5.738
NC_035091.1	57994527	.	C	G	.	.	MAF_USDA=1.639
NC_035091.1	57994579	.	C	T	.	.	MAF_INRAE=10.127;MAF_USDA=5.738
NC_035091.1	57994623	.	C	T	.	.	MAF_INRAE=41.772;MAF_USDA=27.647
NC_035091.1	57994642	.	A	G	.	.	MAF_INRAE=18.987;MAF_USDA=11.176
NC_035091.1	57994653	.	A	G	.	.	MAF_USDA=1.639
NC_035091.1	57994675	.	C	A	.	.	MAF_INRAE=4.167
NC_035091.1	57994707	.	T	A	.	.	MAF_INRAE=22.5
NC_035091.1	57994741	.	C	A	.	.	MAF_INRAE=38.333
NC_035091.1	57994747	.	G	A	.	.	MAF_INRAE=35.833
NC_035091.1	57994763	.	G	T	.	.	MAF_INRAE=35.833
NC_035091.1	57994789	.	C	T	.	.	MAF_USDA=1.639
NC_035091.1	57994810	.	C	A	.	.	MAF_INRAE=5.833;MAF_USDA=3.279
NC_035091.1	57994816	.	G	C	.	.	MAF_INRAE=45.0
NC_035091.1	57994868	.	T	G	.	.	MAF_USDA=15.294
NC_035091.1	57994869	.	G	A	.	.	MAF_INRAE=46.667
NC_035091.1	57994909	.	A	C	.	.	MAF_INRAE=26.667
NC_035091.1	57994928	.	G	C	.	.	MAF_USDA=1.639
NC_035091.1	57994967	.	C	G	.	.	MAF_INRAE=10.0;MAF_USDA=8.235
NC_035091.1	57994968	.	A	G	.	.	MAF_INRAE=41.667;MAF_USDA=20.833
NC_035091.1	57994970	.	A	C	.	.	MAF_USDA=4.118
NC_035091.1	57994975	.	ATATTGAC	ATATTGAG	.	.	MAF_USDA=10.417
NC_035091.1	57995013	.	C	A	.	.	MAF_USDA=4.167
NC_035091.1	57995039	.	G	A	.	.	MAF_USDA=1.639
NC_035091.1	57995044	.	G	T	.	.	MAF_INRAE=2.632;MAF_USDA=4.918
NC_035091.1	57995056	.	C	G	.	.	MAF_INRAE=19.62;MAF_USDA=5.738
NC_035091.1	57995058	.	T	C	.	.	MAF_INRAE=50.0
NC_035091.1	57995099	.	A	G	.	.	MAF_INRAE=21.667
NC_035091.1	57995125	.	C	A	.	.	MAF_USDA=1.639
NC_035091.1	57995144	.	A	G	.	.	MAF_INRAE=15.833
NC_035091.1	57995153	.	T	C	.	.	MAF_INRAE=50.0
NC_035091.1	57995177	.	G	T	.	.	MAF_INRAE=50.0
NC_035091.1	57995194	.	G	C	.	.	MAF_INRAE=50.0
NC_035091.1	57995207	.	T	C	.	.	MAF_INRAE=50.0
NC_035091.1	57995210	.	T	A	.	.	MAF_INRAE=50.0
NC_035091.1	57995247	.	G	A	.	.	MAF_INRAE=2.632;MAF_USDA=2.459
NC_035091.1	57995256	.	G	A	.	.	MAF_INRAE=6.667
NC_035091.1	57995266	.	T	G	.	.	MAF_USDA=4.918
NC_035091.1	57995279	.	G	A	.	.	MAF_INRAE=5.0
NC_035091.1	57995333	.	A	T	.	.	MAF_INRAE=5.0
NC_035091.1	57995355	.	G	A	.	.	MAF_USDA=25.0
NC_035091.1	57995366	.	A	G	.	.	MAF_USDA=6.557
NC_035091.1	57995367	.	C	A	.	.	MAF_USDA=6.557
NC_035091.1	57995434	.	A	G	.	.	MAF_INRAE=2.5
NC_035091.1	57995457	.	G	A	.	.	MAF_USDA=47.917
NC_035091.1	57995491	.	G	A	.	.	MAF_USDA=25.0
NC_035091.1	57995525	.	A	G	.	.	MAF_USDA=36.471
NC_035091.1	57995677	.	A	G	.	.	MAF_USDA=7.759
NC_035091.1	57995762	.	C	T	.	.	MAF_USDA=10.976
NC_035091.1	57995776	.	G	A	.	.	MAF_USDA=6.707
NC_035091.1	57995820	.	G	A	.	.	MAF_USDA=10.366
NC_035091.1	57996143	.	C	T	.	.	MAF_USDA=2.586
NC_035091.1	57996202	.	C	T	.	.	MAF_USDA=18.072
NC_035091.1	57996203	.	G	A	.	.	MAF_USDA=11.017
NC_035091.1	57996204	.	C	T	.	.	MAF_USDA=1.695
NC_035091.1	57996250	.	G	A	.	.	MAF_INRAE=5.0
NC_035091.1	57996342	.	C	T	.	.	MAF_USDA=10.0
NC_035091.1	57996358	.	G	A	.	.	MAF_USDA=1.639
NC_035091.1	57996364	.	C	T	.	.	MAF_USDA=2.976
NC_035091.1	57996413	.	C	T	.	.	MAF_USDA=2.5
NC_035091.1	57996450	.	A	C	.	.	MAF_USDA=1.639
NC_035091.1	57996472	.	C	T	.	.	MAF_INRAE=13.924;MAF_USDA=13.529
NC_035091.1	57996478	.	T	A	.	.	MAF_USDA=4.167
NC_035091.1	57996480	.	G	A	.	.	MAF_USDA=10.588
NC_035091.1	57996547	.	C	T	.	.	MAF_INRAE=10.526;MAF_USDA=5.882
NC_035091.1	57996632	.	C	G	.	.	MAF_INRAE=10.526;MAF_USDA=4.918
NC_035091.1	57996747	.	G	A	.	.	MAF_USDA=10.417
NC_035091.1	57996800	.	C	A	.	.	MAF_USDA=2.459
NC_035091.1	57996825	.	G	A	.	.	MAF_USDA=3.279
NC_035091.1	57996842	.	A	G	.	.	MAF_USDA=1.639
NC_035091.1	57996915	.	C	T	.	.	MAF_USDA=1.639
NC_035091.1	57996921	.	T	G	.	.	MAF_USDA=2.459
NC_035091.1	57996931	.	G	T	.	.	MAF_USDA=1.639
NC_035091.1	57996982	.	A	G	.	.	MAF_USDA=5.738
NC_035091.1	57996988	.	A	T	.	.	MAF_USDA=10.241
NC_035091.1	57997005	.	C	G	.	.	MAF_USDA=31.176
NC_035091.1	57997007	.	G	T	.	.	MAF_USDA=4.167
NC_035091.1	57997026	.	C	G	.	.	MAF_USDA=47.917
NC_035091.1	57997098	.	A	G	.	.	MAF_USDA=4.118
NC_035091.1	57997145	.	C	T	.	.	MAF_INRAE=22.5;MAF_USDA=12.5
NC_035091.1	57997149	.	G	T	.	.	MAF_INRAE=22.5;MAF_USDA=10.417
NC_035091.1	57997197	.	T	G	.	.	MAF_INRAE=34.167;MAF_USDA=31.25
NC_035091.1	57997216	.	C	T	.	.	MAF_USDA=3.279
NC_035091.1	57997221	.	T	C	.	.	MAF_USDA=1.639
NC_035091.1	57997227	.	G	T	.	.	MAF_INRAE=9.167;MAF_USDA=12.941
NC_035091.1	57997266	.	G	A	.	.	MAF_USDA=25.0
NC_035091.1	57997287	.	T	A	.	.	MAF_INRAE=48.333
NC_035091.1	57997329	.	C	A	.	.	MAF_INRAE=49.367
NC_035091.1	57997344	.	A	G	.	.	MAF_INRAE=34.167;MAF_USDA=35.417
NC_035091.1	57997350	.	A	G	.	.	MAF_INRAE=34.167
NC_035091.1	57997388	.	A	G	.	.	MAF_INRAE=10.526;MAF_USDA=4.098
NC_035091.1	57997391	.	T	C	.	.	MAF_USDA=3.279
NC_035091.1	57997410	.	T	G	.	.	MAF_INRAE=10.526;MAF_USDA=4.098
NC_035091.1	57997441	.	C	T	.	.	MAF_INRAE=13.291;MAF_USDA=5.294
NC_035091.1	57997453	.	G	A	.	.	MAF_INRAE=10.0;MAF_USDA=10.0
NC_035091.1	57997454	.	A	G	.	.	MAF_INRAE=10.0;MAF_USDA=10.0
NC_035091.1	57997528	.	T	C	.	.	MAF_INRAE=35.443;MAF_USDA=11.475
NC_035091.1	57997589	.	C	A	.	.	MAF_USDA=1.639
NC_035091.1	57997628	.	G	A	.	.	MAF_INRAE=4.167
NC_035091.1	57997649	.	A	G	.	.	MAF_INRAE=10.526;MAF_USDA=4.918
NC_035091.1	57997686	.	T	G	.	.	MAF_INRAE=15.19;MAF_USDA=7.377
NC_035091.1	57997727	.	G	A	.	.	MAF_INRAE=34.81;MAF_USDA=11.475
NC_035091.1	57997730	.	C	T	.	.	MAF_USDA=6.471
NC_035091.1	57997744	.	G	T	.	.	MAF_INRAE=34.81;MAF_USDA=11.475
NC_035091.1	57997837	.	G	T	.	.	MAF_INRAE=13.291;MAF_USDA=4.098
NC_035091.1	57997866	.	G	A	.	.	MAF_USDA=4.167
NC_035091.1	57997896	.	G	A	.	.	MAF_INRAE=13.291;MAF_USDA=11.176
NC_035091.1	57998055	.	A	C	.	.	MAF_USDA=6.471
NC_035091.1	57998093	.	G	A	.	.	MAF_INRAE=8.228;MAF_USDA=10.417
NC_035091.1	57998136	.	G	A	.	.	MAF_USDA=17.059
NC_035091.1	57998172	.	A	C	.	.	MAF_USDA=1.639
NC_035091.1	57998193	.	C	A	.	.	MAF_USDA=10.417
NC_035091.1	57998197	.	T	C	.	.	MAF_INRAE=4.167;MAF_USDA=1.639
NC_035091.1	57998330	.	C	A	.	.	MAF_USDA=3.529
NC_035091.1	57998347	.	C	A	.	.	MAF_USDA=8.235
NC_035091.1	57998416	.	G	T	.	.	MAF_USDA=4.167
NC_035091.1	57998453	.	G	T	.	.	MAF_USDA=6.471
NC_035091.1	57998455	.	A	C	.	.	MAF_INRAE=35.443;MAF_USDA=10.656
NC_035091.1	57998460	.	G	A	.	.	MAF_INRAE=13.291;MAF_USDA=15.882
NC_035091.1	57998579	.	A	T	.	.	MAF_USDA=7.377
NC_035091.1	57998609	.	C	T	.	.	MAF_USDA=14.706
NC_035091.1	57998612	.	C	A	.	.	MAF_INRAE=8.228;MAF_USDA=12.5
NC_035091.1	57998641	.	T	C	.	.	MAF_USDA=1.639
NC_035091.1	57998651	.	T	C	.	.	MAF_INRAE=10.526;MAF_USDA=4.098
NC_035091.1	57998678	.	T	C	.	.	MAF_USDA=1.639
NC_035091.1	57998699	.	C	A	.	.	MAF_USDA=10.417
NC_035091.1	57998858	.	T	A	.	.	MAF_USDA=10.417
NC_035091.1	57998940	.	C	T	.	.	MAF_USDA=4.918
NC_035091.1	57998991	.	C	T	.	.	MAF_INRAE=4.167
NC_035091.1	57998997	.	G	A	.	.	MAF_INRAE=17.089;MAF_USDA=6.471
NC_035091.1	57999000	.	T	C	.	.	MAF_USDA=2.459
NC_035091.1	57999024	.	C	A	.	.	MAF_INRAE=34.81;MAF_USDA=16.471
NC_035091.1	57999052	.	C	T	.	.	MAF_USDA=1.639
NC_035091.1	57999164	.	A	C	.	.	MAF_USDA=10.417
NC_035091.1	57999211	.	T	G	.	.	MAF_USDA=2.459
NC_035091.1	57999214	.	T	G	.	.	MAF_INRAE=34.81;MAF_USDA=11.475
NC_035091.1	57999215	.	A	T	.	.	MAF_INRAE=42.5;MAF_USDA=11.475
NC_035091.1	57999221	.	C	T	.	.	MAF_USDA=2.353
NC_035091.1	57999226	.	C	T	.	.	MAF_INRAE=35.443;MAF_USDA=11.475
NC_035091.1	57999250	.	G	A	.	.	MAF_USDA=8.235
NC_035091.1	57999255	.	T	C	.	.	MAF_USDA=1.639
NC_035091.1	57999316	.	G	A	.	.	MAF_USDA=1.639
NC_035091.1	57999349	.	G	A	.	.	MAF_USDA=8.333
NC_035091.1	57999361	.	G	T	.	.	MAF_USDA=10.417
NC_035091.1	57999613	.	A	C	.	.	MAF_USDA=6.25
NC_035091.1	57999701	.	G	A	.	.	MAF_USDA=4.167
NC_035091.1	57999803	.	A	C	.	.	MAF_INRAE=10.526
NC_035091.1	57999830	.	C	G	.	.	MAF_USDA=6.25
NC_035091.1	58000722	.	G	T	.	.	MAF_USDA=10.417
NC_035091.1	58000814	.	C	G	.	.	MAF_INRAE=15.19;MAF_USDA=11.176
NC_035091.1	58000834	.	A	G	.	.	MAF_USDA=3.279
NC_035091.1	58000837	.	T	G	.	.	MAF_INRAE=15.19;MAF_USDA=11.176
NC_035091.1	58000855	.	C	G	.	.	MAF_USDA=16.071
NC_035091.1	58000863	.	T	A	.	.	MAF_USDA=1.786
NC_035091.1	58000867	.	G	A	.	.	MAF_USDA=1.667
NC_035091.1	58000935	.	G	A	.	.	MAF_USDA=1.786
NC_035091.1	58000942	.	C	A	.	.	MAF_USDA=1.667
NC_035091.1	58000944	.	G	T	.	.	MAF_USDA=16.667
NC_035091.1	58000946	.	C	T	.	.	MAF_USDA=16.667
NC_035091.1	58001086	.	G	A	.	.	MAF_INRAE=35.443;MAF_USDA=10.833
NC_035091.1	58001193	.	T	C	.	.	MAF_INRAE=8.861;MAF_USDA=13.69
NC_035091.1	58001202	.	G	T	.	.	MAF_USDA=8.929
NC_035091.1	58001365	.	A	C	.	.	MAF_INRAE=8.228;MAF_USDA=4.762
NC_035091.1	58001387	.	G	T	.	.	MAF_USDA=5.0
NC_035091.1	58001418	.	T	C	.	.	MAF_INRAE=10.526;MAF_USDA=1.724
NC_035091.1	58001463	.	A	T	.	.	MAF_INRAE=36.842
NC_035091.1	58001509	.	C	T	.	.	MAF_INRAE=35.443;MAF_USDA=2.083
NC_035091.1	58001569	.	G	A	.	.	MAF_INRAE=25.316;MAF_USDA=33.333
NC_035091.1	58001603	.	A	T	.	.	MAF_USDA=1.667
NC_035091.1	58001604	.	C	A	.	.	MAF_INRAE=10.526;MAF_USDA=4.167
NC_035091.1	58001616	.	A	G	.	.	MAF_USDA=1.667
NC_035091.1	58001657	.	A	T	.	.	MAF_USDA=4.167
NC_035091.1	58001741	.	A	T	.	.	MAF_USDA=1.639
NC_035091.1	58001845	.	T	G	.	.	MAF_USDA=27.083
NC_035091.1	58001915	.	G	T	.	.	MAF_INRAE=3.333
NC_035091.1	58001984	.	G	A	.	.	MAF_USDA=7.647
NC_035091.1	58002046	.	G	A	.	.	MAF_USDA=5.738
NC_035091.1	58002148	.	G	A	.	.	MAF_USDA=4.167
NC_035091.1	58002360	.	G	A	.	.	MAF_USDA=2.586
NC_035091.1	58002411	.	G	A	.	.	MAF_INRAE=35.443;MAF_USDA=11.207
NC_035091.1	58002419	.	G	A	.	.	MAF_USDA=4.31
NC_035091.1	58002489	.	T	C	.	.	MAF_USDA=1.724
NC_035091.1	58002567	.	A	G	.	.	MAF_INRAE=32.278;MAF_USDA=27.083
NC_035091.1	58002748	.	T	C	.	.	MAF_USDA=1.724
NC_035091.1	58002785	.	A	G	.	.	MAF_USDA=5.172
NC_035091.1	58002934	.	G	C	.	.	MAF_INRAE=8.228;MAF_USDA=3.659
NC_035091.1	58002970	.	G	T	.	.	MAF_USDA=2.586
NC_035091.1	58003011	.	G	T	.	.	MAF_INRAE=4.167
NC_035091.1	58003031	.	C	T	.	.	MAF_INRAE=8.228;MAF_USDA=4.268
NC_035091.1	58003064	.	G	A	.	.	MAF_USDA=5.085
NC_035091.1	58003068	.	C	T	.	.	MAF_INRAE=35.443;MAF_USDA=18.675
NC_035091.1	58003082	.	G	C	.	.	MAF_INRAE=5.0
NC_035091.1	58003108	.	G	A	.	.	MAF_USDA=5.085
NC_035091.1	58003261	.	T	G	.	.	MAF_USDA=2.083
NC_035091.1	58003267	.	G	C	.	.	MAF_INRAE=15.823;MAF_USDA=3.614
NC_035091.1	58003320	.	C	T	.	.	MAF_USDA=3.012
NC_035091.1	58003453	.	C	G	.	.	MAF_USDA=8.434
NC_035091.1	58003509	.	C	A	.	.	MAF_INRAE=34.177;MAF_USDA=18.902
NC_035091.1	58003563	.	C	T	.	.	MAF_USDA=3.39
NC_035091.1	58003567	.	G	T	.	.	MAF_INRAE=34.81;MAF_USDA=18.675
NC_035091.1	58003614	.	G	A	.	.	MAF_INRAE=7.5
NC_035091.1	58003664	.	C	A	.	.	MAF_USDA=25.0
NC_035091.1	58003828	.	G	T	.	.	MAF_USDA=6.897
NC_035091.1	58003958	.	A	G	.	.	MAF_USDA=6.78
NC_035091.1	58004062	.	G	T	.	.	MAF_USDA=3.571
NC_035091.1	58004074	.	G	T	.	.	MAF_USDA=3.571
NC_035091.1	58004096	.	T	G	.	.	MAF_USDA=1.667
NC_035091.1	58004127	.	G	C	.	.	MAF_USDA=4.167
NC_035091.1	58004134	.	G	T	.	.	MAF_USDA=1.667
NC_035091.1	58004143	.	G	A	.	.	MAF_USDA=7.738
NC_035091.1	58004240	.	T	G	.	.	MAF_USDA=5.085
NC_035091.1	58004294	.	G	A	.	.	MAF_USDA=1.695
NC_035091.1	58004326	.	C	T	.	.	MAF_USDA=1.695
NC_035091.1	58004412	.	C	T	.	.	MAF_INRAE=41.667
NC_035091.1	58004437	.	T	A	.	.	MAF_USDA=6.667
NC_035091.1	58004486	.	G	A	.	.	MAF_INRAE=21.053;MAF_USDA=20.238
NC_035091.1	58004502	.	T	C	.	.	MAF_USDA=6.667
NC_035091.1	58005232	.	C	T	.	.	MAF_USDA=22.917
NC_035091.1	58005276	.	G	A	.	.	MAF_USDA=7.647
NC_035091.1	58005351	.	G	T	.	.	MAF_USDA=7.647
NC_035091.1	58005360	.	A	G	.	.	MAF_USDA=1.639
NC_035091.1	58005399	.	G	A	.	.	MAF_USDA=2.083
NC_035091.1	58005508	.	G	T	.	.	MAF_INRAE=4.167
NC_035091.1	58005520	.	C	T	.	.	MAF_USDA=6.471
NC_035091.1	58005540	.	C	T	.	.	MAF_USDA=1.639
NC_035091.1	58005608	.	G	A	.	.	MAF_USDA=7.647
NC_035091.1	58005635	.	T	G	.	.	MAF_USDA=1.639
NC_035091.1	58005660	.	C	T	.	.	MAF_USDA=3.279
NC_035091.1	58005695	.	G	A	.	.	MAF_USDA=4.098
NC_035091.1	58005773	.	G	T	.	.	MAF_INRAE=5.263;MAF_USDA=10.0
NC_035091.1	58005788	.	G	A	.	.	MAF_USDA=6.25
NC_035091.1	58005862	.	G	A	.	.	MAF_USDA=4.098
NC_035091.1	58005887	.	C	T	.	.	MAF_USDA=7.377
NC_035091.1	58005951	.	G	T	.	.	MAF_INRAE=8.333
NC_035091.1	58005955	.	G	C	.	.	MAF_INRAE=48.333
NC_035091.1	58005964	.	A	G	.	.	MAF_INRAE=8.333
NC_035091.1	58005971	.	A	C	.	.	MAF_INRAE=8.333
NC_035091.1	58005994	.	C	T	.	.	MAF_INRAE=7.595;MAF_USDA=19.412
NC_035091.1	58006000	.	A	C	.	.	MAF_INRAE=7.5
NC_035091.1	58006022	.	C	A	.	.	MAF_USDA=4.098
NC_035091.1	58006023	.	G	A	.	.	MAF_INRAE=8.333
NC_035091.1	58006031	.	C	A	.	.	MAF_INRAE=25.0;MAF_USDA=17.059
NC_035091.1	58006039	.	A	C	.	.	MAF_INRAE=5.833
NC_035091.1	58006054	.	A	C	.	.	MAF_INRAE=4.167
NC_035091.1	58006072	.	C	T	.	.	MAF_INRAE=1.667
NC_035091.1	58006075	.	C	A	.	.	MAF_INRAE=1.667
NC_035091.1	58006088	.	C	A	.	.	MAF_USDA=16.667
NC_035091.1	58006097	.	C	A	.	.	MAF_USDA=9.412
NC_035091.1	58006140	.	A	C	.	.	MAF_INRAE=18.333;MAF_USDA=33.333
NC_035091.1	58006149	.	G	A	.	.	MAF_INRAE=16.667
NC_035091.1	58006151	.	C	A	.	.	MAF_USDA=3.529
NC_035091.1	58006156	.	C	T	.	.	MAF_INRAE=15.833;MAF_USDA=27.083
NC_035091.1	58006167	.	C	T	.	.	MAF_INRAE=13.333;MAF_USDA=31.25
NC_035091.1	58006169	.	T	C	.	.	MAF_USDA=7.377
NC_035091.1	58006206	.	G	A	.	.	MAF_USDA=2.459
NC_035091.1	58006208	.	G	A	.	.	MAF_USDA=25.0
NC_035091.1	58006249	.	C	G	.	.	MAF_USDA=4.098
NC_035091.1	58006286	.	G	T	.	.	MAF_INRAE=4.167
NC_035091.1	58006308	.	T	A	.	.	MAF_USDA=3.279
NC_035091.1	58006310	.	G	C	.	.	MAF_USDA=3.279
NC_035091.1	58006315	.	G	A	.	.	MAF_USDA=24.706
NC_035091.1	58006404	.	G	A	.	.	MAF_USDA=13.934
NC_035091.1	58006439	.	A	G	.	.	MAF_USDA=2.459
NC_035091.1	58006540	.	C	G	.	.	MAF_INRAE=10.0;MAF_USDA=22.353
NC_035091.1	58006558	.	A	T	.	.	MAF_INRAE=11.667;MAF_USDA=6.25
NC_035091.1	58006559	.	A	T	.	.	MAF_INRAE=11.667
NC_035091.1	58006592	.	C	T	.	.	MAF_USDA=10.417
NC_035091.1	58006601	.	C	T	.	.	MAF_INRAE=5.0
NC_035091.1	58006602	.	A	T	.	.	MAF_INRAE=4.167
NC_035091.1	58006610	.	T	A	.	.	MAF_INRAE=10.0;MAF_USDA=25.0
NC_035091.1	58006612	.	T	A	.	.	MAF_INRAE=10.0;MAF_USDA=25.0
NC_035091.1	58006613	.	C	A	.	.	MAF_INRAE=10.0;MAF_USDA=22.917
NC_035091.1	58006643	.	T	G	.	.	MAF_INRAE=34.81;MAF_USDA=10.656
NC_035091.1	58006648	.	A	C	.	.	MAF_USDA=1.639
NC_035091.1	58006662	.	A	C	.	.	MAF_INRAE=10.833;MAF_USDA=35.294
NC_035091.1	58006671	.	A	C	.	.	MAF_USDA=4.098
NC_035091.1	58006750	.	C	A	.	.	MAF_USDA=6.471
NC_035091.1	58006784	.	A	C	.	.	MAF_USDA=4.706
NC_035091.1	58006786	.	T	C	.	.	MAF_USDA=4.098
NC_035091.1	58006877	.	T	A	.	.	MAF_USDA=3.279
NC_035091.1	58006878	.	A	C	.	.	MAF_INRAE=9.494;MAF_USDA=8.824
NC_035091.1	58006913	.	G	A	.	.	MAF_INRAE=6.667
NC_035091.1	58006921	.	A	C	.	.	MAF_USDA=1.639
NC_035091.1	58006953	.	C	T	.	.	MAF_INRAE=10.0;MAF_USDA=3.529
NC_035091.1	58006971	.	C	A	.	.	MAF_INRAE=10.833
NC_035091.1	58007024	.	G	A	.	.	MAF_INRAE=2.632;MAF_USDA=9.639
NC_035091.1	58007043	.	C	T	.	.	MAF_USDA=2.459
NC_035091.1	58007065	.	T	A	.	.	MAF_INRAE=8.861
NC_035091.1	58007073	.	T	A	.	.	MAF_INRAE=8.861
NC_035091.1	58007076	.	C	T	.	.	MAF_INRAE=9.167
NC_035091.1	58007095	.	A	T	.	.	MAF_USDA=1.639
NC_035091.1	58007106	.	C	T	.	.	MAF_INRAE=8.228
NC_035091.1	58007113	.	G	T	.	.	MAF_INRAE=7.5
NC_035091.1	58007121	.	A	G	.	.	MAF_USDA=2.459
NC_035091.1	58007129	.	T	G	.	.	MAF_USDA=3.279
NC_035091.1	58007148	.	C	T	.	.	MAF_INRAE=9.167
NC_035091.1	58007168	.	C	T	.	.	MAF_INRAE=6.667
NC_035091.1	58007169	.	A	G	.	.	MAF_INRAE=15.833
NC_035091.1	58007188	.	C	T	.	.	MAF_USDA=1.639
NC_035091.1	58007218	.	G	T	.	.	MAF_INRAE=6.667
NC_035091.1	58007226	.	A	T	.	.	MAF_INRAE=10.0
NC_035091.1	58007244	.	A	C	.	.	MAF_INRAE=19.167
NC_035091.1	58007272	.	G	A	.	.	MAF_INRAE=30.0;MAF_USDA=27.869
NC_035091.1	58007281	.	C	A	.	.	MAF_INRAE=9.167
NC_035091.1	58007284	.	C	T	.	.	MAF_INRAE=9.167
NC_035091.1	58007300	.	G	A	.	.	MAF_INRAE=9.167
NC_035091.1	58007353	.	G	A	.	.	MAF_USDA=11.765
NC_035091.1	58007421	.	A	G	.	.	MAF_USDA=14.118
NC_035091.1	58007478	.	T	C	.	.	MAF_INRAE=25.0
NC_035091.1	58007517	.	G	A	.	.	MAF_INRAE=26.667
NC_035091.1	58007520	.	A	T	.	.	MAF_INRAE=26.667
NC_035091.1	58007530	.	G	A	.	.	MAF_INRAE=2.632;MAF_USDA=6.557
NC_035091.1	58007570	.	C	A	.	.	MAF_INRAE=25.833
NC_035091.1	58007598	.	T	G	.	.	MAF_INRAE=9.494;MAF_USDA=13.934
NC_035091.1	58007617	.	A	C	.	.	MAF_INRAE=48.333
NC_035091.1	58007650	.	A	G	.	.	MAF_INRAE=25.833
NC_035091.1	58007734	.	C	T	.	.	MAF_INRAE=20.833
NC_035091.1	58007735	.	G	A	.	.	MAF_INRAE=24.167;MAF_USDA=14.118
NC_035091.1	58007740	.	A	T	.	.	MAF_INRAE=6.667;MAF_USDA=2.459
NC_035091.1	58007746	.	C	T	.	.	MAF_USDA=1.639
NC_035091.1	58007759	.	T	C	.	.	MAF_INRAE=13.924;MAF_USDA=5.738
NC_035091.1	58007806	.	G	A	.	.	MAF_INRAE=23.333
NC_035091.1	58007814	.	T	A	.	.	MAF_INRAE=23.333
NC_035091.1	58007831	.	G	A	.	.	MAF_INRAE=2.5;MAF_USDA=8.333
NC_035091.1	58007834	.	G	T	.	.	MAF_INRAE=2.5;MAF_USDA=10.417
NC_035091.1	58007852	.	A	T	.	.	MAF_INRAE=21.667
NC_035091.1	58007870	.	A	C	.	.	MAF_USDA=9.524
NC_035091.1	58007963	.	G	C	.	.	MAF_INRAE=21.667
NC_035091.1	58007988	.	G	T	.	.	MAF_INRAE=2.632;MAF_USDA=1.639
NC_035091.1	58008001	.	A	G	.	.	MAF_INRAE=28.333
NC_035091.1	58008011	.	G	A	.	.	MAF_INRAE=28.333
NC_035091.1	58008062	.	G	C	.	.	MAF_INRAE=38.333
NC_035091.1	58008108	.	T	C	.	.	MAF_INRAE=5.263;MAF_USDA=8.824
NC_035091.1	58008109	.	G	T	.	.	MAF_INRAE=2.632;MAF_USDA=4.118
NC_035091.1	58008117	.	T	A	.	.	MAF_INRAE=25.833
NC_035091.1	58008118	.	T	G	.	.	MAF_INRAE=25.833
NC_035091.1	58008123	.	A	G	.	.	MAF_INRAE=25.833
NC_035091.1	58008134	.	G	A	.	.	MAF_INRAE=25.833
NC_035091.1	58008137	.	T	C	.	.	MAF_INRAE=25.0
NC_035091.1	58008139	.	T	C	.	.	MAF_USDA=3.529
NC_035091.1	58008141	.	C	T	.	.	MAF_INRAE=25.0
NC_035091.1	58008154	.	T	C	.	.	MAF_INRAE=25.0
NC_035091.1	58008159	.	T	A	.	.	MAF_INRAE=15.833
NC_035091.1	58008171	.	T	C	.	.	MAF_USDA=2.459
NC_035091.1	58008191	.	C	T	.	.	MAF_USDA=1.639
NC_035091.1	58008228	.	T	G	.	.	MAF_INRAE=7.5
NC_035091.1	58008229	.	A	G	.	.	MAF_INRAE=6.667
NC_035091.1	58008232	.	C	A	.	.	MAF_INRAE=5.833
NC_035091.1	58008240	.	C	A	.	.	MAF_INRAE=25.0;MAF_USDA=14.706
NC_035091.1	58008246	.	A	T	.	.	MAF_INRAE=5.833
NC_035091.1	58008289	.	G	C	.	.	MAF_INRAE=6.667
NC_035091.1	58008296	.	A	G	.	.	MAF_INRAE=35.443
NC_035091.1	58008315	.	A	G	.	.	MAF_INRAE=25.0;MAF_USDA=14.706
NC_035091.1	58008322	.	G	A	.	.	MAF_INRAE=15.0
NC_035091.1	58008324	.	T	G	.	.	MAF_INRAE=15.0
NC_035091.1	58008325	.	A	G	.	.	MAF_INRAE=15.0
NC_035091.1	58008336	.	C	T	.	.	MAF_INRAE=17.5
NC_035091.1	58008338	.	T	A	.	.	MAF_INRAE=7.5
NC_035091.1	58008348	.	G	T	.	.	MAF_INRAE=18.333
NC_035091.1	58008353	.	G	C	.	.	MAF_INRAE=18.333
NC_035091.1	58008366	.	G	A	.	.	MAF_INRAE=20.833
NC_035091.1	58008403	.	A	G	.	.	MAF_INRAE=20.833
NC_035091.1	58008419	.	A	T	.	.	MAF_INRAE=20.833
NC_035091.1	58008420	.	A	C	.	.	MAF_INRAE=20.833
NC_035091.1	58008437	.	C	T	.	.	MAF_INRAE=21.667
NC_035091.1	58008439	.	A	T	.	.	MAF_INRAE=12.5
NC_035091.1	58008504	.	G	T	.	.	MAF_INRAE=1.667
NC_035091.1	58008508	.	G	T	.	.	MAF_INRAE=1.667
NC_035091.1	58008512	.	G	T	.	.	MAF_INRAE=1.667
NC_035091.1	58008587	.	T	A	.	.	MAF_INRAE=43.671;MAF_USDA=49.405
NC_035091.1	58008594	.	G	A	.	.	MAF_USDA=27.083
NC_035091.1	58008643	.	C	T	.	.	MAF_INRAE=31.013;MAF_USDA=15.294
NC_035091.1	58008754	.	A	T	.	.	MAF_INRAE=36.076;MAF_USDA=45.294
NC_035091.1	58008820	.	T	G	.	.	MAF_USDA=1.667
NC_035091.1	58008825	.	G	A	.	.	MAF_INRAE=31.013;MAF_USDA=14.286
NC_035091.1	58008849	.	G	A	.	.	MAF_USDA=33.333
NC_035091.1	58008873	.	C	T	.	.	MAF_USDA=4.167
NC_035091.1	58008883	.	C	T	.	.	MAF_INRAE=3.333;MAF_USDA=1.639
NC_035091.1	58008950	.	C	A	.	.	MAF_INRAE=31.646;MAF_USDA=14.706
NC_035091.1	58009004	.	T	C	.	.	MAF_INRAE=10.0
NC_035091.1	58009050	.	G	T	.	.	MAF_INRAE=36.709;MAF_USDA=48.235
NC_035091.1	58009065	.	T	C	.	.	MAF_USDA=1.639
NC_035091.1	58009079	.	C	T	.	.	MAF_INRAE=10.0
NC_035091.1	58009284	.	G	T	.	.	MAF_USDA=4.098
NC_035091.1	58009289	.	C	T	.	.	MAF_INRAE=36.709;MAF_USDA=45.882
NC_035091.1	58009319	.	T	G	.	.	MAF_INRAE=48.101;MAF_USDA=40.588
NC_035091.1	58009333	.	G	A	.	.	MAF_INRAE=14.557;MAF_USDA=5.294
NC_035091.1	58009372	.	C	A	.	.	MAF_INRAE=12.658
NC_035091.1	58009441	.	A	C	.	.	MAF_INRAE=36.709;MAF_USDA=22.353
NC_035091.1	58009506	.	A	G	.	.	MAF_USDA=4.706
NC_035091.1	58009518	.	G	A	.	.	MAF_USDA=4.118
NC_035091.1	58009643	.	C	T	.	.	MAF_USDA=4.098
NC_035091.1	58009663	.	C	T	.	.	MAF_INRAE=37.342;MAF_USDA=48.235
NC_035091.1	58009726	.	C	A	.	.	MAF_INRAE=37.342;MAF_USDA=47.059
NC_035091.1	58009899	.	C	A	.	.	MAF_USDA=1.639
NC_035091.1	58009912	.	T	C	.	.	MAF_USDA=1.639
NC_035091.1	58009914	.	C	T	.	.	MAF_USDA=4.918
NC_035091.1	58009917	.	C	T	.	.	MAF_USDA=4.098
NC_035091.1	58009935	.	G	A	.	.	MAF_INRAE=10.0
NC_035091.1	58009945	.	C	A	.	.	MAF_INRAE=15.823;MAF_USDA=5.294
NC_035091.1	58009959	.	G	A	.	.	MAF_INRAE=15.823;MAF_USDA=5.294
NC_035091.1	58010163	.	G	A	.	.	MAF_INRAE=36.709;MAF_USDA=48.824
NC_035091.1	58010228	.	C	T	.	.	MAF_USDA=6.25
NC_035091.1	58010243	.	G	A	.	.	MAF_USDA=1.639
NC_035091.1	58010281	.	G	A	.	.	MAF_USDA=27.083
NC_035091.1	58010332	.	G	A	.	.	MAF_USDA=27.083
NC_035091.1	58010337	.	G	T	.	.	MAF_INRAE=10.833;MAF_USDA=2.459
NC_035091.1	58010338	.	A	T	.	.	MAF_INRAE=35.443;MAF_USDA=10.656
NC_035091.1	58010344	.	A	C	.	.	MAF_INRAE=14.557;MAF_USDA=6.557
NC_035091.1	58010357	.	G	A	.	.	MAF_USDA=2.083
NC_035091.1	58010364	.	C	T	.	.	MAF_INRAE=3.333;MAF_USDA=1.639
NC_035091.1	58010388	.	C	T	.	.	MAF_INRAE=8.228;MAF_USDA=14.583
NC_035091.1	58010478	.	C	T	.	.	MAF_USDA=5.294
NC_035091.1	58010559	.	A	C	.	.	MAF_USDA=9.412
NC_035091.1	58010579	.	A	G	.	.	MAF_USDA=1.639
NC_035091.1	58010588	.	G	A	.	.	MAF_INRAE=30.38;MAF_USDA=12.353
NC_035091.1	58010772	.	G	A	.	.	MAF_INRAE=10.526;MAF_USDA=7.143
NC_035091.1	58010784	.	T	G	.	.	MAF_USDA=3.333
NC_035091.1	58010830	.	A	G	.	.	MAF_INRAE=8.228;MAF_USDA=15.06
NC_035091.1	58010832	.	C	T	.	.	MAF_INRAE=7.5;MAF_USDA=15.663
NC_035091.1	58010833	.	C	T	.	.	MAF_INRAE=7.5;MAF_USDA=15.663
NC_035091.1	58010846	.	T	C	.	.	MAF_INRAE=8.228;MAF_USDA=15.476
NC_035091.1	58010849	.	A	G	.	.	MAF_INRAE=6.667;MAF_USDA=6.548
NC_035091.1	58010865	.	A	C	.	.	MAF_USDA=2.5
NC_035091.1	58010973	.	C	T	.	.	MAF_USDA=1.765
NC_035091.1	58010976	.	T	C	.	.	MAF_INRAE=34.81;MAF_USDA=13.934
NC_035091.1	58011101	.	G	T	.	.	MAF_USDA=1.639
NC_035091.1	58011164	.	C	T	.	.	MAF_USDA=4.098
NC_035091.1	58011165	.	C	T	.	.	MAF_USDA=4.098
NC_035091.1	58011228	.	G	A	.	.	MAF_INRAE=8.228;MAF_USDA=18.75
NC_035091.1	58011249	.	C	A	.	.	MAF_USDA=2.459
NC_035091.1	58011320	.	C	G	.	.	MAF_USDA=8.824
NC_035091.1	58011337	.	G	A	.	.	MAF_USDA=10.417
NC_035091.1	58011344	.	C	A	.	.	MAF_USDA=10.417
NC_035091.1	58011364	.	T	G	.	.	MAF_USDA=22.917
NC_035091.1	58011367	.	G	T	.	.	MAF_USDA=12.5
NC_035091.1	58011500	.	G	A	.	.	MAF_USDA=3.279
NC_035091.1	58011501	.	C	A	.	.	MAF_INRAE=5.263;MAF_USDA=12.353
NC_035091.1	58011591	.	A	C	.	.	MAF_USDA=1.639
NC_035091.1	58011628	.	C	T	.	.	MAF_INRAE=34.167
NC_035091.1	58011635	.	A	G	.	.	MAF_INRAE=17.089
NC_035091.1	58011653	.	G	T	.	.	MAF_INRAE=4.167
NC_035091.1	58011676	.	G	T	.	.	MAF_USDA=4.918
NC_035091.1	58011696	.	G	A	.	.	MAF_INRAE=5.0;MAF_USDA=3.279
NC_035091.1	58011711	.	T	C	.	.	MAF_INRAE=10.833
NC_035091.1	58011718	.	A	C	.	.	MAF_INRAE=47.5
NC_035091.1	58011791	.	T	C	.	.	MAF_INRAE=7.5
NC_035091.1	58011813	.	G	T	.	.	MAF_INRAE=2.5;MAF_USDA=10.417
NC_035091.1	58011828	.	G	A	.	.	MAF_USDA=10.417
NC_035091.1	58011857	.	C	T	.	.	MAF_INRAE=9.494
NC_035091.1	58012094	.	C	A	.	.	MAF_INRAE=10.0;MAF_USDA=45.833
NC_035091.1	58012216	.	G	T	.	.	MAF_USDA=4.321
NC_035091.1	58012217	.	G	T	.	.	MAF_USDA=4.268
NC_035091.1	58012287	.	A	G	.	.	MAF_USDA=10.366
NC_035091.1	58012290	.	T	A	.	.	MAF_INRAE=9.167;MAF_USDA=43.478
NC_035091.1	58012294	.	C	T	.	.	MAF_USDA=3.333
NC_035091.1	58012308	.	G	C	.	.	MAF_USDA=7.738
NC_035091.1	58012340	.	G	A	.	.	MAF_USDA=7.5
NC_035091.1	58012367	.	G	A	.	.	MAF_USDA=26.087
NC_035091.1	58012389	.	G	A	.	.	MAF_USDA=26.087
NC_035091.1	58012457	.	C	T	.	.	MAF_INRAE=8.333
NC_035091.1	58012554	.	G	A	.	.	MAF_USDA=14.198
NC_035091.1	58014306	.	G	A	.	.	MAF_USDA=4.098
NC_035091.1	58014553	.	G	C	.	.	MAF_INRAE=8.861;MAF_USDA=30.0
NC_035091.1	58014570	.	C	A	.	.	MAF_USDA=1.639
NC_035091.1	58014633	.	A	G	.	.	MAF_INRAE=13.924;MAF_USDA=7.059
NC_035091.1	58014637	.	C	T	.	.	MAF_USDA=1.639
NC_035091.1	58014678	.	T	G	.	.	MAF_USDA=8.824
NC_035091.1	58014691	.	C	T	.	.	MAF_USDA=8.824
NC_035091.1	58014783	.	G	A	.	.	MAF_INRAE=13.924;MAF_USDA=7.059
NC_035091.1	58014814	.	C	A	.	.	MAF_USDA=8.824
NC_035091.1	58014834	.	C	A	.	.	MAF_INRAE=10.526
NC_035091.1	58014849	.	G	T	.	.	MAF_INRAE=2.532;MAF_USDA=9.836
NC_035091.1	58014876	.	C	A	.	.	MAF_USDA=1.639
NC_035091.1	58014923	.	T	A	.	.	MAF_INRAE=8.228;MAF_USDA=4.118
NC_035091.1	58015013	.	G	T	.	.	MAF_USDA=1.639
NC_035091.1	58015024	.	C	A	.	.	MAF_INRAE=2.532;MAF_USDA=6.557
NC_035091.1	58015028	.	C	A	.	.	MAF_USDA=1.639
NC_035091.1	58015246	.	T	A	.	.	MAF_INRAE=10.0;MAF_USDA=50.0
NC_035091.1	58015361	.	G	C	.	.	MAF_USDA=2.353
NC_035091.1	58015375	.	C	G	.	.	MAF_INRAE=16.456;MAF_USDA=5.882
NC_035091.1	58015483	.	G	C	.	.	MAF_INRAE=35.443;MAF_USDA=12.295
NC_035091.1	58015551	.	A	T	.	.	MAF_USDA=8.824
NC_035091.1	58015605	.	A	T	.	.	MAF_INRAE=8.861;MAF_USDA=30.0
NC_035091.1	58015610	.	G	A	.	.	MAF_USDA=1.639
NC_035091.1	58015625	.	G	A	.	.	MAF_INRAE=10.526;MAF_USDA=7.647
NC_035091.1	58015637	.	A	G	.	.	MAF_INRAE=22.152;MAF_USDA=11.765
NC_035091.1	58015691	.	A	T	.	.	MAF_USDA=1.639
NC_035091.1	58015693	.	A	G	.	.	MAF_USDA=1.639
NC_035091.1	58015694	.	G	A	.	.	MAF_INRAE=8.861;MAF_USDA=18.235
NC_035091.1	58015731	.	G	T	.	.	MAF_INRAE=6.329;MAF_USDA=6.557
NC_035091.1	58015801	.	G	A	.	.	MAF_USDA=3.529
NC_035091.1	58015827	.	A	G	.	.	MAF_INRAE=10.526;MAF_USDA=7.647
NC_035091.1	58015845	.	T	G	.	.	MAF_USDA=1.639
NC_035091.1	58015915	.	A	G	.	.	MAF_INRAE=35.443;MAF_USDA=13.115
NC_035091.1	58015930	.	C	A	.	.	MAF_USDA=10.417
NC_035091.1	58015983	.	G	T	.	.	MAF_INRAE=8.861;MAF_USDA=29.412
NC_035091.1	58015995	.	C	T	.	.	MAF_INRAE=8.861
NC_035091.1	58016091	.	G	T	.	.	MAF_USDA=2.353
NC_035091.1	58016135	.	T	C	.	.	MAF_USDA=2.353
NC_035091.1	58016141	.	T	C	.	.	MAF_INRAE=9.494;MAF_USDA=30.588
NC_035091.1	58016224	.	T	A	.	.	MAF_USDA=1.765
NC_035091.1	58016280	.	A	C	.	.	MAF_USDA=14.583
NC_035091.1	58016291	.	A	G	.	.	MAF_USDA=2.459
NC_035091.1	58016298	.	T	C	.	.	MAF_INRAE=9.167;MAF_USDA=41.667
NC_035091.1	58016391	.	A	G	.	.	MAF_INRAE=36.667
NC_035091.1	58016470	.	A	G	.	.	MAF_INRAE=28.333
NC_035091.1	58016475	.	G	A	.	.	MAF_INRAE=28.333
NC_035091.1	58016633	.	C	G	.	.	MAF_USDA=9.412
NC_035091.1	58016662	.	C	T	.	.	MAF_INRAE=29.167
NC_035091.1	58016869	.	G	A	.	.	MAF_USDA=11.176
NC_035091.1	58016883	.	A	C	.	.	MAF_USDA=2.459
NC_035091.1	58016913	.	A	G	.	.	MAF_USDA=2.459
NC_035091.1	58016914	.	T	C	.	.	MAF_USDA=47.917
NC_035091.1	58016935	.	A	G	.	.	MAF_USDA=31.25
NC_035091.1	58016940	.	C	T	.	.	MAF_USDA=2.459
NC_035091.1	58016957	.	G	T	.	.	MAF_USDA=4.918
NC_035091.1	58016960	.	G	A	.	.	MAF_USDA=1.639
NC_035091.1	58016967	.	G	T	.	.	MAF_USDA=6.557
NC_035091.1	58016968	.	T	A	.	.	MAF_INRAE=1.667
NC_035091.1	58016986	.	G	A	.	.	MAF_USDA=10.0
NC_035091.1	58017016	.	T	A	.	.	MAF_INRAE=2.632;MAF_USDA=10.417
NC_035091.1	58017019	.	G	T	.	.	MAF_USDA=14.583
NC_035091.1	58017051	.	G	A	.	.	MAF_USDA=2.976
NC_035091.1	58017077	.	A	G	.	.	MAF_USDA=13.095
NC_035091.1	58017089	.	G	T	.	.	MAF_USDA=14.583
NC_035091.1	58017092	.	C	T	.	.	MAF_USDA=18.75
NC_035091.1	58017111	.	C	T	.	.	MAF_USDA=28.824
NC_035091.1	58017113	.	G	A	.	.	MAF_USDA=22.917
NC_035091.1	58017164	.	A	T	.	.	MAF_USDA=4.918
NC_035091.1	58017220	.	G	A	.	.	MAF_USDA=5.738
NC_035091.1	58017247	.	C	G	.	.	MAF_USDA=6.557
NC_035091.1	58017279	.	A	G	.	.	MAF_USDA=1.639
NC_035091.1	58017290	.	G	A	.	.	MAF_USDA=2.459
NC_035091.1	58017291	.	T	A	.	.	MAF_USDA=6.557
NC_035091.1	58017304	.	A	G	.	.	MAF_INRAE=7.595;MAF_USDA=3.529
NC_035091.1	58017314	.	G	A	.	.	MAF_INRAE=19.62;MAF_USDA=7.059
NC_035091.1	58017333	.	G	T	.	.	MAF_INRAE=2.632
NC_035091.1	58017365	.	T	A	.	.	MAF_INRAE=9.167;MAF_USDA=10.417
NC_035091.1	58017372	.	T	A	.	.	MAF_INRAE=41.772;MAF_USDA=36.905
NC_035091.1	58017389	.	T	A	.	.	MAF_INRAE=28.481;MAF_USDA=30.952
NC_035091.1	58017419	.	G	A	.	.	MAF_USDA=4.706
NC_035091.1	58017442	.	G	C	.	.	MAF_INRAE=12.025;MAF_USDA=31.25
NC_035091.1	58017519	.	A	G	.	.	MAF_USDA=6.25
NC_035091.1	58017562	.	C	A	.	.	MAF_INRAE=16.667;MAF_USDA=32.941
NC_035091.1	58017600	.	A	C	.	.	MAF_INRAE=2.5;MAF_USDA=8.824
NC_035091.1	58017755	.	G	T	.	.	MAF_INRAE=10.0;MAF_USDA=16.471
NC_035091.1	58017789	.	T	A	.	.	MAF_INRAE=2.532;MAF_USDA=16.393
NC_035091.1	58017799	.	G	A	.	.	MAF_INRAE=12.025;MAF_USDA=10.0
NC_035091.1	58017801	.	G	A	.	.	MAF_INRAE=31.667;MAF_USDA=38.235
NC_035091.1	58017859	.	T	C	.	.	MAF_USDA=37.647
NC_035091.1	58017879	.	G	A	.	.	MAF_USDA=36.471
NC_035091.1	58017932	.	G	A	.	.	MAF_USDA=12.941
NC_035091.1	58018034	.	G	T	.	.	MAF_USDA=10.241
NC_035091.1	58018069	.	C	A	.	.	MAF_USDA=13.253
NC_035091.1	58018215	.	T	C	.	.	MAF_USDA=5.738
NC_035091.1	58018259	.	C	T	.	.	MAF_INRAE=10.759;MAF_USDA=21.176
NC_035091.1	58018306	.	G	A	.	.	MAF_USDA=1.639
NC_035091.1	58018319	.	G	C	.	.	MAF_INRAE=8.861;MAF_USDA=12.941
NC_035091.1	58018322	.	C	T	.	.	MAF_USDA=2.459
NC_035091.1	58018363	.	T	A	.	.	MAF_INRAE=8.861;MAF_USDA=12.941
NC_035091.1	58018376	.	G	T	.	.	MAF_INRAE=10.833;MAF_USDA=2.459
NC_035091.1	58018386	.	G	A	.	.	MAF_INRAE=2.532;MAF_USDA=11.475
NC_035091.1	58018427	.	C	T	.	.	MAF_INRAE=3.333
NC_035091.1	58018445	.	C	A	.	.	MAF_USDA=3.279
NC_035091.1	58018478	.	C	A	.	.	MAF_USDA=4.918
NC_035091.1	58018483	.	G	T	.	.	MAF_INRAE=2.532;MAF_USDA=11.475
NC_035091.1	58018511	.	C	T	.	.	MAF_INRAE=34.167;MAF_USDA=35.882
NC_035091.1	58018714	.	A	C	.	.	MAF_USDA=1.639
NC_035091.1	58018798	.	C	A	.	.	MAF_USDA=2.083
NC_035091.1	58018825	.	C	T	.	.	MAF_USDA=1.639
NC_035091.1	58019027	.	C	T	.	.	MAF_INRAE=3.333;MAF_USDA=1.639
NC_035091.1	58019045	.	T	C	.	.	MAF_INRAE=12.025;MAF_USDA=22.353
NC_035091.1	58019127	.	A	C	.	.	MAF_INRAE=2.532;MAF_USDA=10.656
NC_035091.1	58019184	.	G	A	.	.	MAF_INRAE=2.532;MAF_USDA=11.475
NC_035091.1	58019224	.	G	T	.	.	MAF_INRAE=11.392;MAF_USDA=20.588
NC_035091.1	58019234	.	G	A	.	.	MAF_USDA=8.824
NC_035091.1	58019277	.	G	C	.	.	MAF_USDA=5.738
NC_035091.1	58019359	.	G	T	.	.	MAF_USDA=2.459
NC_035091.1	58019382	.	G	C	.	.	MAF_USDA=4.918
NC_035091.1	58019396	.	A	G	.	.	MAF_USDA=6.557
NC_035091.1	58019398	.	A	G	.	.	MAF_INRAE=19.62;MAF_USDA=7.647
NC_035091.1	58019422	.	G	A	.	.	MAF_USDA=2.459
NC_035091.1	58019423	.	C	T	.	.	MAF_INRAE=19.62;MAF_USDA=7.647
NC_035091.1	58019424	.	G	A	.	.	MAF_USDA=5.738
NC_035091.1	58019428	.	C	T	.	.	MAF_USDA=1.639
NC_035091.1	58019430	.	C	T	.	.	MAF_USDA=1.639
NC_035091.1	58019453	.	C	A	.	.	MAF_INRAE=2.532
NC_035091.1	58019469	.	C	A	.	.	MAF_USDA=1.639
NC_035091.1	58019477	.	C	T	.	.	MAF_USDA=3.279
NC_035091.1	58019480	.	G	C	.	.	MAF_USDA=1.639
NC_035091.1	58019520	.	G	A	.	.	MAF_INRAE=10.0
NC_035091.1	58019529	.	G	A	.	.	MAF_USDA=2.083
NC_035091.1	58019572	.	A	T	.	.	MAF_USDA=4.098
NC_035091.1	58019684	.	C	A	.	.	MAF_USDA=4.706
NC_035091.1	58019798	.	G	A	.	.	MAF_INRAE=11.392;MAF_USDA=22.917
NC_035091.1	58019820	.	G	T	.	.	MAF_INRAE=11.392;MAF_USDA=21.176
NC_035091.1	58019978	.	CACAGAGAGGAAGCAAGGAGAGGAAGA	CACAGAGAGGAAGCAAGGAGAGGAAGC	.	.	MAF_USDA=8.333
NC_035091.1	58020018	.	T	C	.	.	MAF_INRAE=10.526;MAF_USDA=20.588
NC_035091.1	58020019	.	G	A	.	.	MAF_USDA=9.836
NC_035091.1	58020027	.	G	T	.	.	MAF_USDA=35.294
NC_035091.1	58020285	.	G	T	.	.	MAF_USDA=2.459
NC_035091.1	58020311	.	C	A	.	.	MAF_USDA=4.706
NC_035091.1	58020331	.	A	T	.	.	MAF_INRAE=16.456;MAF_USDA=25.882
NC_035091.1	58020360	.	G	T	.	.	MAF_INRAE=8.861;MAF_USDA=12.941
NC_035091.1	58020365	.	T	G	.	.	MAF_INRAE=12.5
NC_035091.1	58020426	.	G	A	.	.	MAF_USDA=4.918
NC_035091.1	58020439	.	G	A	.	.	MAF_INRAE=20.0
NC_035091.1	58020450	.	C	G	.	.	MAF_INRAE=5.0
NC_035091.1	58020479	.	A	C	.	.	MAF_INRAE=8.333
NC_035091.1	58020483	.	G	C,A	.	.	MAF_INRAE=6.667;MAF_USDA=4.098
NC_035091.1	58020658	.	G	A	.	.	MAF_INRAE=2.532;MAF_USDA=4.918
NC_035091.1	58020661	.	C	A	.	.	MAF_INRAE=5.263;MAF_USDA=9.412
NC_035091.1	58020664	.	C	T	.	.	MAF_USDA=6.557
NC_035091.1	58020751	.	G	A	.	.	MAF_INRAE=10.833;MAF_USDA=4.918
NC_035091.1	58020752	.	C	T	.	.	MAF_INRAE=2.5
NC_035091.1	58020794	.	A	G	.	.	MAF_USDA=2.353
NC_035091.1	58020839	.	G	A	.	.	MAF_INRAE=7.5
NC_035091.1	58020855	.	A	T	.	.	MAF_INRAE=2.5;MAF_USDA=20.0
NC_035091.1	58020894	.	A	C	.	.	MAF_USDA=1.639
NC_035091.1	58020895	.	A	C	.	.	MAF_INRAE=2.632
NC_035091.1	58020942	.	A	T	.	.	MAF_INRAE=5.833;MAF_USDA=22.951
NC_035091.1	58020952	.	G	T	.	.	MAF_INRAE=7.5
NC_035091.1	58020980	.	G	T	.	.	MAF_INRAE=3.333;MAF_USDA=18.235
NC_035091.1	58020981	.	C	T	.	.	MAF_INRAE=3.333;MAF_USDA=18.235
NC_035091.1	58021028	.	T	G	.	.	MAF_INRAE=2.5
NC_035091.1	58021043	.	A	C	.	.	MAF_INRAE=2.5;MAF_USDA=3.529
NC_035091.1	58021179	.	A	G	.	.	MAF_INRAE=3.165;MAF_USDA=6.471
NC_035091.1	58021191	.	G	A	.	.	MAF_USDA=2.459
NC_035091.1	58021194	.	T	A	.	.	MAF_USDA=2.459
NC_035091.1	58021206	.	C	A	.	.	MAF_USDA=1.639
NC_035091.1	58021207	.	A	T	.	.	MAF_USDA=1.639
NC_035091.1	58021251	.	A	T	.	.	MAF_USDA=2.459
NC_035091.1	58021254	.	T	C	.	.	MAF_USDA=2.353
NC_035091.1	58021260	.	T	C	.	.	MAF_INRAE=34.81;MAF_USDA=12.941
NC_035091.1	58021262	.	C	T	.	.	MAF_INRAE=5.263;MAF_USDA=12.941
NC_035091.1	58021279	.	C	A	.	.	MAF_USDA=1.639
NC_035091.1	58021304	.	TTTCTCG	TTTCTCA	.	.	MAF_USDA=4.167
NC_035091.1	58021324	.	A	T	.	.	MAF_INRAE=10.759;MAF_USDA=4.918
NC_035091.1	58021390	.	A	C	.	.	MAF_INRAE=24.051;MAF_USDA=13.529
NC_035091.1	58021391	.	C	T	.	.	MAF_INRAE=16.667;MAF_USDA=13.529
NC_035091.1	58021408	.	T	G	.	.	MAF_USDA=4.918
NC_035091.1	58021470	.	C	A	.	.	MAF_INRAE=48.734;MAF_USDA=28.824
NC_035091.1	58021516	.	A	G	.	.	MAF_USDA=6.25
NC_035091.1	58021542	.	G	A	.	.	MAF_USDA=4.706
NC_035091.1	58021646	.	G	A	.	.	MAF_USDA=25.0
NC_035091.1	58021733	.	A	T	.	.	MAF_USDA=2.083
NC_035091.1	58021754	.	C	A	.	.	MAF_USDA=5.294
NC_035091.1	58021803	.	C	A	.	.	MAF_USDA=1.639
NC_035091.1	58021901	.	C	T	.	.	MAF_INRAE=12.025;MAF_USDA=38.235
NC_035091.1	58021902	.	G	A	.	.	MAF_INRAE=2.532;MAF_USDA=16.471
NC_035091.1	58021905	.	G	C	.	.	MAF_USDA=1.639
NC_035091.1	58021924	.	C	T	.	.	MAF_USDA=4.706
NC_035091.1	58021992	.	A	G	.	.	MAF_USDA=5.738
NC_035091.1	58022051	.	T	C	.	.	MAF_USDA=1.639
NC_035091.1	58022086	.	G	T	.	.	MAF_USDA=4.918
NC_035091.1	58022177	.	C	T	.	.	MAF_INRAE=8.228;MAF_USDA=3.529
NC_035091.1	58022183	.	C	A	.	.	MAF_INRAE=12.658;MAF_USDA=1.639
NC_035091.1	58022204	.	A	C	.	.	MAF_USDA=6.25
NC_035091.1	58022205	.	A	T	.	.	MAF_USDA=6.25
NC_035091.1	58022268	.	G	C	.	.	MAF_USDA=2.083
NC_035091.1	58022273	.	G	C	.	.	MAF_USDA=4.918
NC_035091.1	58022277	.	A	G	.	.	MAF_USDA=4.098
NC_035091.1	58022335	.	T	C	.	.	MAF_USDA=4.167
NC_035091.1	58022339	.	G	T	.	.	MAF_USDA=4.762
NC_035091.1	58022353	.	T	A	.	.	MAF_USDA=4.167
NC_035091.1	58023345	.	G	A	.	.	MAF_INRAE=2.5
NC_035091.1	58023575	.	G	A	.	.	MAF_INRAE=2.5
NC_035091.1	58023630	.	C	G	.	.	MAF_USDA=2.083
NC_035091.1	58024238	.	C	T	.	.	MAF_USDA=39.583
NC_035091.1	58024293	.	G	A	.	.	MAF_USDA=47.917
NC_035091.1	58024482	.	C	T	.	.	MAF_INRAE=6.667
NC_035091.1	58024530	.	G	C	.	.	MAF_USDA=14.706
NC_035091.1	58024537	.	C	T	.	.	MAF_USDA=14.706
NC_035091.1	58024759	.	A	C	.	.	MAF_USDA=1.639
NC_035091.1	58024772	.	G	A	.	.	MAF_INRAE=10.526;MAF_USDA=2.459
NC_035091.1	58024822	.	T	C	.	.	MAF_USDA=1.639
NC_035091.1	58024823	.	G	T	.	.	MAF_USDA=1.639
NC_035091.1	58024840	.	G	T	.	.	MAF_USDA=1.639
NC_035091.1	58024944	.	C	A	.	.	MAF_USDA=1.639
NC_035091.1	58025028	.	T	C	.	.	MAF_USDA=6.557
NC_035091.1	58025030	.	G	T	.	.	MAF_INRAE=47.468;MAF_USDA=27.647
NC_035091.1	58025031	.	A	C	.	.	MAF_USDA=5.738
NC_035091.1	58025068	.	C	T	.	.	MAF_USDA=5.738
NC_035091.1	58025270	.	C	T	.	.	MAF_INRAE=5.263;MAF_USDA=4.118
NC_035091.1	58025420	.	T	C	.	.	MAF_USDA=5.738
NC_035091.1	58025430	.	C	A	.	.	MAF_USDA=1.639
NC_035091.1	58025443	.	C	T	.	.	MAF_INRAE=2.532;MAF_USDA=8.235
NC_035091.1	58025477	.	C	T	.	.	MAF_USDA=1.639
NC_035091.1	58025511	.	C	T	.	.	MAF_USDA=1.639
NC_035091.1	58025559	.	G	A	.	.	MAF_USDA=5.882
NC_035091.1	58025561	.	C	T	.	.	MAF_USDA=3.279
NC_035091.1	58025657	.	G	T	.	.	MAF_USDA=1.639
NC_035091.1	58025674	.	A	G	.	.	MAF_USDA=1.639
NC_035091.1	58025726	.	C	A	.	.	MAF_USDA=1.639
NC_035091.1	58025750	.	T	C	.	.	MAF_INRAE=19.62;MAF_USDA=4.706
NC_035091.1	58025752	.	C	T	.	.	MAF_INRAE=24.167
NC_035091.1	58025758	.	G	A	.	.	MAF_USDA=5.882
NC_035091.1	58025796	.	A	C	.	.	MAF_USDA=1.639
NC_035091.1	58025865	.	T	A	.	.	MAF_USDA=6.557
NC_035091.1	58025882	.	G	A	.	.	MAF_INRAE=48.101;MAF_USDA=28.824
NC_035091.1	58025937	.	A	G	.	.	MAF_USDA=7.377
NC_035091.1	58026128	.	G	C	.	.	MAF_INRAE=35.443;MAF_USDA=11.475
NC_035091.1	58026139	.	T	C	.	.	MAF_USDA=11.765
NC_035091.1	58026155	.	A	G	.	.	MAF_USDA=1.639
NC_035091.1	58026212	.	T	C	.	.	MAF_USDA=5.882
NC_035091.1	58026258	.	G	A	.	.	MAF_INRAE=11.667;MAF_USDA=25.294
NC_035091.1	58026355	.	G	T	.	.	MAF_USDA=9.016
NC_035091.1	58026368	.	T	C	.	.	MAF_USDA=27.083
NC_035091.1	58026433	.	C	A	.	.	MAF_INRAE=5.263;MAF_USDA=4.167
NC_035091.1	58026434	.	T	A	.	.	MAF_USDA=4.918
NC_035091.1	58026436	.	T	A	.	.	MAF_INRAE=23.333;MAF_USDA=4.118
NC_035091.1	58026447	.	T	G	.	.	MAF_USDA=2.353
NC_035091.1	58026501	.	A	T	.	.	MAF_USDA=1.667
NC_035091.1	58026526	.	C	T	.	.	MAF_USDA=6.25
NC_035091.1	58026529	.	A	C	.	.	MAF_USDA=5.833
NC_035091.1	58026538	.	A	T	.	.	MAF_USDA=18.75
NC_035091.1	58026539	.	G	T	.	.	MAF_USDA=18.75
NC_035091.1	58026565	.	C	G	.	.	MAF_INRAE=10.833;MAF_USDA=8.333
NC_035091.1	58026644	.	G	A	.	.	MAF_USDA=5.294
NC_035091.1	58026653	.	T	G	.	.	MAF_USDA=5.738
NC_035091.1	58026715	.	C	T	.	.	MAF_USDA=6.557
NC_035091.1	58026783	.	C	T	.	.	MAF_INRAE=10.833;MAF_USDA=7.059
NC_035091.1	58026862	.	A	G	.	.	MAF_INRAE=10.833;MAF_USDA=7.647
NC_035091.1	58026865	.	G	C	.	.	MAF_USDA=4.918
NC_035091.1	58027100	.	G	T	.	.	MAF_USDA=1.639
NC_035091.1	58027159	.	C	T	.	.	MAF_INRAE=10.833;MAF_USDA=7.059
NC_035091.1	58027249	.	T	C	.	.	MAF_USDA=5.738
NC_035091.1	58027261	.	G	T	.	.	MAF_USDA=2.459
NC_035091.1	58027301	.	A	G	.	.	MAF_USDA=4.098
NC_035091.1	58027615	.	G	A	.	.	MAF_INRAE=35.443;MAF_USDA=15.0
NC_035091.1	58027617	.	C	A	.	.	MAF_INRAE=19.62;MAF_USDA=4.762
NC_035091.1	58027644	.	G	T	.	.	MAF_INRAE=10.833;MAF_USDA=1.639
NC_035091.1	58027687	.	C	T	.	.	MAF_USDA=3.279
NC_035091.1	58027708	.	C	G	.	.	MAF_INRAE=10.833;MAF_USDA=7.059
NC_035091.1	58027788	.	A	G	.	.	MAF_INRAE=26.316;MAF_USDA=4.167
NC_035091.1	58027835	.	G	A	.	.	MAF_USDA=27.083
NC_035091.1	58027970	.	C	T	.	.	MAF_INRAE=2.532;MAF_USDA=4.918
NC_035091.1	58027972	.	A	G	.	.	MAF_USDA=5.738
NC_035091.1	58027990	.	T	C	.	.	MAF_USDA=4.098
NC_035091.1	58028008	.	A	G	.	.	MAF_INRAE=10.833;MAF_USDA=7.738
NC_035091.1	58028038	.	A	T	.	.	MAF_USDA=4.918
NC_035091.1	58028048	.	C	T	.	.	MAF_USDA=1.765
NC_035091.1	58028063	.	C	T	.	.	MAF_USDA=5.882
NC_035091.1	58028157	.	A	G	.	.	MAF_INRAE=48.101;MAF_USDA=30.588
NC_035091.1	58028432	.	T	G	.	.	MAF_USDA=4.918
NC_035091.1	58028507	.	G	A	.	.	MAF_USDA=5.294
NC_035091.1	58028561	.	C	A	.	.	MAF_INRAE=5.263;MAF_USDA=15.882
NC_035091.1	58028564	.	T	C	.	.	MAF_USDA=5.738
NC_035091.1	58028718	.	T	A	.	.	MAF_INRAE=10.833;MAF_USDA=10.0
NC_035091.1	58028722	.	G	T	.	.	MAF_INRAE=10.833;MAF_USDA=10.0
NC_035091.1	58028810	.	A	T	.	.	MAF_USDA=13.529
NC_035091.1	58028893	.	C	T	.	.	MAF_INRAE=10.833;MAF_USDA=9.412
NC_035091.1	58028895	.	T	C	.	.	MAF_USDA=5.738
NC_035091.1	58028905	.	G	T	.	.	MAF_USDA=1.639
NC_035091.1	58028986	.	T	C	.	.	MAF_INRAE=7.5
NC_035091.1	58029016	.	T	A	.	.	MAF_USDA=5.738
NC_035091.1	58029059	.	C	T	.	.	MAF_USDA=5.738
NC_035091.1	58029080	.	T	G	.	.	MAF_INRAE=2.5;MAF_USDA=10.417
NC_035091.1	58029114	.	A	T	.	.	MAF_INRAE=3.797;MAF_USDA=14.118
NC_035091.1	58029116	.	G	T	.	.	MAF_INRAE=1.667;MAF_USDA=14.118
NC_035091.1	58029238	.	T	C	.	.	MAF_USDA=5.738
NC_035091.1	58029253	.	C	T	.	.	MAF_USDA=2.459
NC_035091.1	58029300	.	C	T	.	.	MAF_USDA=3.279
NC_035091.1	58029308	.	C	A	.	.	MAF_USDA=1.639
NC_035091.1	58029334	.	G	A	.	.	MAF_USDA=1.639
NC_035091.1	58029353	.	C	T	.	.	MAF_USDA=1.639
NC_035091.1	58029400	.	C	G	.	.	MAF_INRAE=18.987;MAF_USDA=4.706
NC_035091.1	58029403	.	C	T	.	.	MAF_USDA=2.459
NC_035091.1	58029417	.	T	C	.	.	MAF_USDA=2.459
NC_035091.1	58029426	.	G	T	.	.	MAF_USDA=5.738
NC_035091.1	58029771	.	C	A	.	.	MAF_INRAE=20.886
NC_035091.1	58029775	.	A	C	.	.	MAF_INRAE=26.667;MAF_USDA=21.667
NC_035091.1	58029881	.	A	C	.	.	MAF_INRAE=31.013;MAF_USDA=40.0
NC_035091.1	58029894	.	C	A	.	.	MAF_USDA=1.639
NC_035091.1	58029931	.	C	T	.	.	MAF_INRAE=10.0;MAF_USDA=4.098
NC_035091.1	58029947	.	C	T	.	.	MAF_INRAE=5.263;MAF_USDA=15.882
NC_035091.1	58030014	.	G	C	.	.	MAF_USDA=1.639
NC_035091.1	58030079	.	T	A	.	.	MAF_INRAE=8.228;MAF_USDA=3.529
NC_035091.1	58030092	.	T	A	.	.	MAF_USDA=6.557
NC_035091.1	58030101	.	G	A	.	.	MAF_USDA=8.197
NC_035091.1	58030107	.	T	C	.	.	MAF_USDA=4.098
NC_035091.1	58030233	.	C	T	.	.	MAF_INRAE=5.263;MAF_USDA=28.824
NC_035091.1	58030321	.	T	C	.	.	MAF_USDA=4.167
NC_035091.1	58030326	.	T	A	.	.	MAF_USDA=6.557
NC_035091.1	58030333	.	C	A	.	.	MAF_INRAE=8.228;MAF_USDA=3.529
NC_035091.1	58030477	.	C	T	.	.	MAF_USDA=40.0
NC_035091.1	58030493	.	A	T	.	.	MAF_USDA=37.5
NC_035091.1	58030555	.	T	C	.	.	MAF_INRAE=47.368;MAF_USDA=42.941
NC_035091.1	58030598	.	C	A	.	.	MAF_USDA=3.529
NC_035091.1	58030604	.	T	A	.	.	MAF_INRAE=8.228;MAF_USDA=6.557
NC_035091.1	58030607	.	A	C	.	.	MAF_USDA=3.279
NC_035091.1	58030611	.	C	A	.	.	MAF_USDA=1.639
NC_035091.1	58030661	.	G	A	.	.	MAF_USDA=4.167
NC_035091.1	58030698	.	T	C	.	.	MAF_INRAE=20.886;MAF_USDA=9.167
NC_035091.1	58030734	.	T	C	.	.	MAF_USDA=29.167
NC_035091.1	58030735	.	T	G	.	.	MAF_USDA=1.807
NC_035091.1	58030845	.	T	C	.	.	MAF_INRAE=30.38;MAF_USDA=13.529
NC_035091.1	58030846	.	C	T	.	.	MAF_INRAE=3.333;MAF_USDA=15.882
NC_035091.1	58030847	.	G	T	.	.	MAF_INRAE=36.667;MAF_USDA=10.0
NC_035091.1	58031008	.	G	A	.	.	MAF_USDA=1.639
NC_035091.1	58031010	.	T	G	.	.	MAF_INRAE=5.263;MAF_USDA=29.412
NC_035091.1	58031034	.	C	T	.	.	MAF_USDA=6.557
NC_035091.1	58031122	.	T	C	.	.	MAF_INRAE=22.152;MAF_USDA=34.706
NC_035091.1	58031154	.	T	C	.	.	MAF_USDA=8.824
NC_035091.1	58031162	.	T	G	.	.	MAF_INRAE=47.468;MAF_USDA=49.412
NC_035091.1	58031188	.	C	A	.	.	MAF_USDA=1.765
NC_035091.1	58031270	.	G	A	.	.	MAF_INRAE=5.263;MAF_USDA=29.412
NC_035091.1	58031276	.	T	A	.	.	MAF_INRAE=13.291;MAF_USDA=4.098
NC_035091.1	58031282	.	G	T	.	.	MAF_INRAE=35.443;MAF_USDA=14.754
NC_035091.1	58031406	.	C	T	.	.	MAF_INRAE=22.152;MAF_USDA=35.882
NC_035091.1	58031432	.	T	C	.	.	MAF_USDA=8.235
NC_035091.1	58031439	.	A	G	.	.	MAF_INRAE=5.263;MAF_USDA=20.0
NC_035091.1	58031442	.	G	T	.	.	MAF_USDA=4.118
NC_035091.1	58031483	.	C	A	.	.	MAF_USDA=1.639
NC_035091.1	58031484	.	A	G	.	.	MAF_USDA=12.295
NC_035091.1	58031536	.	T	C	.	.	MAF_USDA=5.738
NC_035091.1	58031595	.	A	G	.	.	MAF_INRAE=10.833;MAF_USDA=1.639
NC_035091.1	58031638	.	G	T	.	.	MAF_INRAE=5.263;MAF_USDA=29.412
NC_035091.1	58031808	.	G	A	.	.	MAF_USDA=1.639
NC_035091.1	58032047	.	A	C	.	.	MAF_USDA=10.417
NC_035091.1	58032070	.	G	T	.	.	MAF_INRAE=20.886;MAF_USDA=9.016
NC_035091.1	58032071	.	A	T	.	.	MAF_INRAE=15.833;MAF_USDA=9.016
NC_035091.1	58032079	.	C	A	.	.	MAF_INRAE=8.228;MAF_USDA=3.529
NC_035091.1	58032111	.	A	T	.	.	MAF_INRAE=46.835;MAF_USDA=25.294
NC_035091.1	58032121	.	C	T	.	.	MAF_INRAE=8.228;MAF_USDA=8.824
NC_035091.1	58032137	.	C	T	.	.	MAF_USDA=26.471
NC_035091.1	58032177	.	T	C	.	.	MAF_INRAE=20.886;MAF_USDA=9.836
NC_035091.1	58032229	.	A	C	.	.	MAF_INRAE=20.253
NC_035091.1	58032277	.	T	A	.	.	MAF_INRAE=20.886;MAF_USDA=9.016
NC_035091.1	58032299	.	A	C	.	.	MAF_INRAE=10.0
NC_035091.1	58032310	.	T	C	.	.	MAF_USDA=25.294
NC_035091.1	58032501	.	C	G	.	.	MAF_USDA=4.118
NC_035091.1	58032612	.	C	A	.	.	MAF_USDA=5.738
NC_035091.1	58032691	.	C	T	.	.	MAF_USDA=47.59
NC_035091.1	58032705	.	T	C	.	.	MAF_USDA=39.157
NC_035091.1	58032749	.	G	A	.	.	MAF_USDA=4.167
NC_035091.1	58032886	.	G	T	.	.	MAF_INRAE=12.025;MAF_USDA=3.279
NC_035091.1	58032889	.	C	A	.	.	MAF_INRAE=11.392;MAF_USDA=12.941
NC_035091.1	58032936	.	G	A	.	.	MAF_INRAE=10.0;MAF_USDA=8.197
NC_035091.1	58033000	.	A	T	.	.	MAF_USDA=41.667
NC_035091.1	58033001	.	A	T	.	.	MAF_USDA=41.667
NC_035091.1	58033007	.	T	A	.	.	MAF_USDA=25.0
NC_035091.1	58033025	.	A	G	.	.	MAF_USDA=1.639
NC_035091.1	58033033	.	G	C	.	.	MAF_USDA=1.639
NC_035091.1	58033048	.	G	A	.	.	MAF_INRAE=10.833;MAF_USDA=7.377
NC_035091.1	58033096	.	T	G	.	.	MAF_INRAE=25.949;MAF_USDA=38.235
NC_035091.1	58033216	.	A	G	.	.	MAF_INRAE=5.263;MAF_USDA=22.917
NC_035091.1	58033246	.	C	A	.	.	MAF_USDA=27.083
NC_035091.1	58033264	.	T	C	.	.	MAF_INRAE=5.263;MAF_USDA=9.412
NC_035091.1	58033269	.	C	A	.	.	MAF_INRAE=10.526;MAF_USDA=5.738
NC_035091.1	58033313	.	C	T	.	.	MAF_INRAE=32.278;MAF_USDA=19.412
NC_035091.1	58033325	.	C	T	.	.	MAF_INRAE=36.842;MAF_USDA=9.016
NC_035091.1	58033335	.	A	C	.	.	MAF_USDA=1.639
NC_035091.1	58033355	.	C	T	.	.	MAF_USDA=41.667
NC_035091.1	58033382	.	T	C	.	.	MAF_USDA=2.459
NC_035091.1	58033419	.	G	A	.	.	MAF_INRAE=10.833;MAF_USDA=7.377
NC_035091.1	58033450	.	A	C	.	.	MAF_INRAE=20.886;MAF_USDA=9.016
NC_035091.1	58033506	.	C	A	.	.	MAF_INRAE=20.886;MAF_USDA=8.333
NC_035091.1	58033507	.	C	A	.	.	MAF_INRAE=15.833;MAF_USDA=8.333
NC_035091.1	58033522	.	G	A	.	.	MAF_INRAE=23.418;MAF_USDA=26.471
NC_035091.1	58033553	.	C	A	.	.	MAF_USDA=9.836
NC_035091.1	58033654	.	C	T	.	.	MAF_INRAE=36.842;MAF_USDA=8.197
NC_035091.1	58033725	.	T	C	.	.	MAF_INRAE=20.886;MAF_USDA=9.016
NC_035091.1	58033742	.	G	C	.	.	MAF_INRAE=50.0;MAF_USDA=48.824
NC_035091.1	58033899	.	G	A	.	.	MAF_INRAE=10.526;MAF_USDA=25.294
NC_035091.1	58033905	.	T	A	.	.	MAF_USDA=3.279
NC_035091.1	58033940	.	T	C	.	.	MAF_INRAE=20.253;MAF_USDA=7.377
NC_035091.1	58033947	.	T	C	.	.	MAF_INRAE=20.253;MAF_USDA=7.377
NC_035091.1	58033951	.	G	T	.	.	MAF_INRAE=15.0;MAF_USDA=7.377
NC_035091.1	58033976	.	T	G	.	.	MAF_INRAE=19.62;MAF_USDA=6.557
NC_035091.1	58033978	.	T	A	.	.	MAF_INRAE=14.167;MAF_USDA=6.557
NC_035091.1	58033999	.	T	A	.	.	MAF_INRAE=19.62
NC_035091.1	58034171	.	T	A	.	.	MAF_INRAE=3.333
NC_035091.1	58034210	.	C	T	.	.	MAF_USDA=1.639
NC_035091.1	58034253	.	G	A	.	.	MAF_INRAE=20.886;MAF_USDA=9.836
NC_035091.1	58034276	.	G	A	.	.	MAF_INRAE=20.886;MAF_USDA=9.016
NC_035091.1	58034313	.	G	A	.	.	MAF_USDA=1.639
NC_035091.1	58034316	.	G	A	.	.	MAF_INRAE=2.532;MAF_USDA=4.098
NC_035091.1	58034317	.	A	C	.	.	MAF_INRAE=1.667;MAF_USDA=4.098
NC_035091.1	58034378	.	T	C	.	.	MAF_INRAE=20.886;MAF_USDA=9.016
NC_035091.1	58034426	.	C	A	.	.	MAF_USDA=27.083
NC_035091.1	58034471	.	G	T	.	.	MAF_INRAE=21.519;MAF_USDA=24.706
NC_035091.1	58034506	.	G	A	.	.	MAF_USDA=3.279
NC_035091.1	58034551	.	G	A	.	.	MAF_INRAE=20.886;MAF_USDA=9.016
NC_035091.1	58034585	.	G	T	.	.	MAF_INRAE=29.114;MAF_USDA=42.353
NC_035091.1	58034593	.	G	T	.	.	MAF_USDA=1.639
NC_035091.1	58034613	.	G	A	.	.	MAF_USDA=12.295
NC_035091.1	58034669	.	G	A	.	.	MAF_USDA=12.295
NC_035091.1	58034671	.	A	T	.	.	MAF_INRAE=5.263
NC_035091.1	58034673	.	C	T	.	.	MAF_USDA=9.412
NC_035091.1	58034674	.	T	G	.	.	MAF_USDA=10.0
NC_035091.1	58034675	.	C	A	.	.	MAF_INRAE=26.316;MAF_USDA=4.167
NC_035091.1	58034737	.	T	A	.	.	MAF_INRAE=25.0
NC_035091.1	58034747	.	T	C	.	.	MAF_INRAE=20.253;MAF_USDA=9.016
NC_035091.1	58034773	.	A	C	.	.	MAF_USDA=3.279
NC_035091.1	58034780	.	A	C	.	.	MAF_INRAE=20.253;MAF_USDA=9.016
NC_035091.1	58034805	.	T	G	.	.	MAF_INRAE=21.519;MAF_USDA=24.118
NC_035091.1	58034850	.	C	T	.	.	MAF_INRAE=20.886;MAF_USDA=9.016
NC_035091.1	58034885	.	C	A	.	.	MAF_INRAE=20.886;MAF_USDA=9.836
NC_035091.1	58034886	.	T	C	.	.	MAF_INRAE=15.833;MAF_USDA=10.656
NC_035091.1	58034952	.	C	T	.	.	MAF_USDA=4.098
NC_035091.1	58034973	.	A	C	.	.	MAF_USDA=4.167
NC_035091.1	58034976	.	G	T	.	.	MAF_INRAE=19.62;MAF_USDA=18.235
NC_035091.1	58034992	.	T	A	.	.	MAF_INRAE=19.62;MAF_USDA=18.824
NC_035091.1	58035004	.	G	A	.	.	MAF_INRAE=20.886;MAF_USDA=9.016
NC_035091.1	58035044	.	A	C	.	.	MAF_USDA=3.279
NC_035091.1	58035049	.	T	C	.	.	MAF_USDA=4.167
NC_035091.1	58035075	.	G	T	.	.	MAF_USDA=10.417
NC_035091.1	58035253	.	A	C	.	.	MAF_USDA=3.279
NC_035091.1	58035264	.	C	T	.	.	MAF_INRAE=8.228;MAF_USDA=3.529
NC_035091.1	58035340	.	T	A	.	.	MAF_USDA=2.083
NC_035091.1	58035367	.	T	A	.	.	MAF_INRAE=20.886;MAF_USDA=9.016
NC_035091.1	58035390	.	A	G	.	.	MAF_USDA=1.639
NC_035091.1	58035402	.	C	A	.	.	MAF_USDA=4.098
NC_035091.1	58035476	.	C	A	.	.	MAF_INRAE=20.886;MAF_USDA=8.197
NC_035091.1	58035589	.	G	T	.	.	MAF_INRAE=16.667;MAF_USDA=23.77
NC_035091.1	58035596	.	G	T	.	.	MAF_INRAE=15.833;MAF_USDA=11.475
NC_035091.1	58035713	.	G	A	.	.	MAF_INRAE=21.519;MAF_USDA=25.882
NC_035091.1	58035739	.	C	T	.	.	MAF_INRAE=2.532;MAF_USDA=2.459
NC_035091.1	58035811	.	G	A	.	.	MAF_USDA=1.667
NC_035091.1	58035901	.	C	T	.	.	MAF_USDA=4.167
NC_035091.1	58035921	.	G	T	.	.	MAF_USDA=29.167
NC_035091.1	58035923	.	T	A	.	.	MAF_INRAE=25.0;MAF_USDA=29.167
NC_035091.1	58035967	.	A	G	.	.	MAF_USDA=1.695
NC_035091.1	58035969	.	T	A	.	.	MAF_INRAE=5.833
NC_035091.1	58036000	.	C	A	.	.	MAF_INRAE=2.5
NC_035091.1	58036005	.	T	A	.	.	MAF_USDA=1.639
NC_035091.1	58036044	.	A	G	.	.	MAF_INRAE=10.526;MAF_USDA=5.882
NC_035091.1	58036140	.	C	G	.	.	MAF_USDA=1.639
NC_035091.1	58036198	.	A	C	.	.	MAF_USDA=5.882
NC_035091.1	58036227	.	A	T	.	.	MAF_USDA=4.118
NC_035091.1	58036268	.	C	G	.	.	MAF_USDA=18.75
NC_035091.1	58036279	.	G	T	.	.	MAF_USDA=4.098
NC_035091.1	58036327	.	C	G	.	.	MAF_USDA=13.043
NC_035091.1	58036412	.	C	T	.	.	MAF_USDA=5.882
NC_035091.1	58036561	.	A	C	.	.	MAF_USDA=1.639
NC_035091.1	58036614	.	C	G	.	.	MAF_INRAE=43.671;MAF_USDA=31.765
NC_035091.1	58036714	.	C	T	.	.	MAF_INRAE=10.833;MAF_USDA=10.345
NC_035091.1	58036726	.	T	C	.	.	MAF_INRAE=10.833;MAF_USDA=9.016
NC_035091.1	58036727	.	T	A	.	.	MAF_USDA=10.588
NC_035091.1	58036741	.	C	T	.	.	MAF_USDA=4.118
NC_035091.1	58036742	.	G	A	.	.	MAF_INRAE=10.833;MAF_USDA=9.016
NC_035091.1	58036749	.	G	C	.	.	MAF_USDA=4.118
NC_035091.1	58036784	.	C	T	.	.	MAF_USDA=1.639
NC_035091.1	58036791	.	G	C	.	.	MAF_USDA=13.115
NC_035091.1	58036807	.	G	C	.	.	MAF_USDA=13.529
NC_035091.1	58036824	.	G	C	.	.	MAF_INRAE=3.333
NC_035091.1	58036825	.	T	A	.	.	MAF_INRAE=20.886;MAF_USDA=18.824
NC_035091.1	58036882	.	G	A	.	.	MAF_INRAE=5.263;MAF_USDA=12.353
NC_035091.1	58036996	.	C	A	.	.	MAF_INRAE=10.0
NC_035091.1	58037026	.	T	C	.	.	MAF_USDA=4.918
NC_035091.1	58037038	.	C	T	.	.	MAF_INRAE=10.833;MAF_USDA=9.016
NC_035091.1	58037047	.	A	C	.	.	MAF_USDA=4.098
NC_035091.1	58037175	.	A	C	.	.	MAF_INRAE=8.228;MAF_USDA=9.412
NC_035091.1	58037195	.	C	T	.	.	MAF_INRAE=35.443;MAF_USDA=13.934
NC_035091.1	58037214	.	A	G	.	.	MAF_USDA=1.639
NC_035091.1	58037215	.	A	G	.	.	MAF_USDA=1.639
NC_035091.1	58037222	.	T	A	.	.	MAF_INRAE=19.62;MAF_USDA=7.059
NC_035091.1	58037263	.	T	A	.	.	MAF_USDA=1.639
NC_035091.1	58037277	.	C	T	.	.	MAF_USDA=1.765
NC_035091.1	58037291	.	C	T	.	.	MAF_INRAE=10.0;MAF_USDA=10.588
NC_035091.1	58037314	.	G	T	.	.	MAF_INRAE=33.544;MAF_USDA=35.294
NC_035091.1	58037355	.	T	C	.	.	MAF_USDA=1.639
NC_035091.1	58037380	.	C	A	.	.	MAF_USDA=1.639
NC_035091.1	58037395	.	A	T	.	.	MAF_USDA=10.588
NC_035091.1	58037400	.	A	G	.	.	MAF_INRAE=38.608;MAF_USDA=33.529
NC_035091.1	58037404	.	C	T	.	.	MAF_INRAE=5.833;MAF_USDA=2.083
NC_035091.1	58037435	.	G	A	.	.	MAF_INRAE=43.333
NC_035091.1	58037451	.	T	A	.	.	MAF_INRAE=10.833
NC_035091.1	58037458	.	A	C	.	.	MAF_INRAE=1.667
NC_035091.1	58037460	.	G	T	.	.	MAF_USDA=31.25
NC_035091.1	58037463	.	C	A	.	.	MAF_USDA=31.25
NC_035091.1	58037484	.	A	T	.	.	MAF_INRAE=1.667
NC_035091.1	58037491	.	A	T	.	.	MAF_INRAE=2.532;MAF_USDA=5.738
NC_035091.1	58037510	.	C	T	.	.	MAF_INRAE=10.833;MAF_USDA=4.098
NC_035091.1	58037511	.	G	A	.	.	MAF_USDA=5.738
NC_035091.1	58037519	.	C	A	.	.	MAF_USDA=8.235
NC_035091.1	58037531	.	G	A	.	.	MAF_USDA=3.529
NC_035091.1	58037573	.	T	A	.	.	MAF_INRAE=34.81;MAF_USDA=13.934
NC_035091.1	58037574	.	T	C	.	.	MAF_INRAE=37.342;MAF_USDA=35.882
NC_035091.1	58037608	.	G	A	.	.	MAF_USDA=9.836
NC_035091.1	58037628	.	G	A	.	.	MAF_USDA=7.377
NC_035091.1	58037679	.	A	T	.	.	MAF_INRAE=19.62;MAF_USDA=4.706
NC_035091.1	58037820	.	G	A	.	.	MAF_USDA=3.279
NC_035091.1	58037827	.	G	A	.	.	MAF_USDA=1.639
NC_035091.1	58037843	.	G	T	.	.	MAF_INRAE=23.418;MAF_USDA=20.0
NC_035091.1	58038176	.	C	A	.	.	MAF_INRAE=9.167
NC_035091.1	58038189	.	G	A	.	.	MAF_INRAE=10.833
NC_035091.1	58038271	.	A	C	.	.	MAF_USDA=3.529
NC_035091.1	58038275	.	T	A	.	.	MAF_INRAE=25.0;MAF_USDA=43.75
NC_035091.1	58038279	.	C	A	.	.	MAF_USDA=1.639
NC_035091.1	58038331	.	T	A	.	.	MAF_INRAE=21.519;MAF_USDA=39.583
NC_035091.1	58038369	.	G	A	.	.	MAF_USDA=4.118
NC_035091.1	58038419	.	G	C	.	.	MAF_INRAE=23.418;MAF_USDA=45.833
NC_035091.1	58038440	.	G	A	.	.	MAF_USDA=1.639
NC_035091.1	58038548	.	C	A	.	.	MAF_USDA=2.459
NC_035091.1	58038562	.	A	G	.	.	MAF_INRAE=15.823;MAF_USDA=22.951
NC_035091.1	58038563	.	C	G	.	.	MAF_INRAE=12.5;MAF_USDA=20.0
NC_035091.1	58038566	.	T	C	.	.	MAF_INRAE=10.0;MAF_USDA=5.738
NC_035091.1	58038580	.	T	C	.	.	MAF_INRAE=48.734;MAF_USDA=41.765
NC_035091.1	58038602	.	A	G	.	.	MAF_USDA=5.738
NC_035091.1	58038652	.	C	G	.	.	MAF_USDA=10.417
NC_035091.1	58038668	.	C	T	.	.	MAF_USDA=1.639
NC_035091.1	58038684	.	A	G	.	.	MAF_USDA=8.235
NC_035091.1	58038687	.	T	C	.	.	MAF_USDA=6.557
NC_035091.1	58038693	.	T	G	.	.	MAF_INRAE=15.789;MAF_USDA=18.824
NC_035091.1	58038707	.	C	T	.	.	MAF_USDA=4.918
NC_035091.1	58038708	.	T	G	.	.	MAF_USDA=6.557
NC_035091.1	58038736	.	C	T	.	.	MAF_INRAE=19.62;MAF_USDA=11.765
NC_035091.1	58038745	.	C	T	.	.	MAF_USDA=8.235
NC_035091.1	58038747	.	A	C	.	.	MAF_USDA=7.647
NC_035091.1	58038748	.	G	T	.	.	MAF_USDA=7.647
NC_035091.1	58038760	.	G	A	.	.	MAF_USDA=5.738
NC_035091.1	58038813	.	C	A	.	.	MAF_INRAE=44.937;MAF_USDA=31.765
NC_035091.1	58038921	.	T	C	.	.	MAF_USDA=4.167
NC_035091.1	58038943	.	A	G	.	.	MAF_INRAE=16.456;MAF_USDA=18.824
NC_035091.1	58038954	.	G	A	.	.	MAF_INRAE=28.481;MAF_USDA=31.765
NC_035091.1	58038958	.	G	A	.	.	MAF_USDA=2.459
NC_035091.1	58039005	.	T	C	.	.	MAF_INRAE=2.532;MAF_USDA=8.197
NC_035091.1	58039103	.	A	G	.	.	MAF_INRAE=16.456;MAF_USDA=5.882
NC_035091.1	58039129	.	A	C	.	.	MAF_USDA=4.918
NC_035091.1	58039130	.	C	T	.	.	MAF_USDA=4.918
NC_035091.1	58039133	.	A	G	.	.	MAF_USDA=1.639
NC_035091.1	58039299	.	C	T	.	.	MAF_INRAE=33.544;MAF_USDA=45.882
NC_035091.1	58039371	.	C	A	.	.	MAF_USDA=3.279
NC_035091.1	58039389	.	T	G	.	.	MAF_USDA=1.639
NC_035091.1	58039393	.	A	C	.	.	MAF_INRAE=29.114;MAF_USDA=34.118
NC_035091.1	58039422	.	A	G	.	.	MAF_USDA=25.0
NC_035091.1	58039438	.	G	T	.	.	MAF_INRAE=49.367;MAF_USDA=35.294
NC_035091.1	58039481	.	G	A	.	.	MAF_INRAE=9.167
NC_035091.1	58039533	.	C	A	.	.	MAF_USDA=4.098
NC_035091.1	58039534	.	T	C	.	.	MAF_INRAE=16.456;MAF_USDA=5.882
NC_035091.1	58039571	.	A	T	.	.	MAF_INRAE=10.0;MAF_USDA=5.882
NC_035091.1	58039581	.	A	G	.	.	MAF_INRAE=34.177;MAF_USDA=45.294
NC_035091.1	58039619	.	T	G	.	.	MAF_INRAE=34.177;MAF_USDA=44.706
NC_035091.1	58039751	.	A	G	.	.	MAF_USDA=10.417
NC_035091.1	58039758	.	T	G	.	.	MAF_USDA=1.639
NC_035091.1	58039846	.	A	T	.	.	MAF_USDA=1.639
NC_035091.1	58039853	.	G	A	.	.	MAF_INRAE=27.848;MAF_USDA=49.412
NC_035091.1	58039856	.	C	T	.	.	MAF_USDA=2.459
NC_035091.1	58039859	.	G	A	.	.	MAF_INRAE=16.456;MAF_USDA=5.882
NC_035091.1	58040214	.	G	A	.	.	MAF_USDA=11.475
NC_035091.1	58040266	.	T	G	.	.	MAF_USDA=2.941
NC_035091.1	58040322	.	G	A	.	.	MAF_USDA=2.459
NC_035091.1	58040363	.	A	G	.	.	MAF_USDA=3.529
NC_035091.1	58040375	.	T	A	.	.	MAF_USDA=1.639
NC_035091.1	58040396	.	G	A	.	.	MAF_INRAE=30.0;MAF_USDA=18.75
NC_035091.1	58040708	.	G	C	.	.	MAF_USDA=31.25
NC_035091.1	58040709	.	T	A	.	.	MAF_USDA=14.118
NC_035091.1	58040710	.	GTC	GTG	.	.	MAF_USDA=29.167
NC_035091.1	58041375	.	G	A	.	.	MAF_USDA=3.279
NC_035091.1	58041456	.	A	G	.	.	MAF_USDA=3.571
NC_035091.1	58041479	.	C	T	.	.	MAF_INRAE=26.316;MAF_USDA=4.167
NC_035091.1	58041511	.	G	A	.	.	MAF_INRAE=26.316;MAF_USDA=3.571
NC_035091.1	58041733	.	A	G	.	.	MAF_INRAE=38.608;MAF_USDA=38.824
NC_035091.1	58041760	.	T	C	.	.	MAF_INRAE=39.241;MAF_USDA=41.176
NC_035091.1	58041782	.	A	T	.	.	MAF_INRAE=1.667;MAF_USDA=7.059
NC_035091.1	58041797	.	G	T	.	.	MAF_INRAE=24.051;MAF_USDA=9.412
NC_035091.1	58041801	.	C	A	.	.	MAF_INRAE=39.873;MAF_USDA=41.765
NC_035091.1	58041805	.	T	C	.	.	MAF_USDA=10.656
NC_035091.1	58041839	.	C	T	.	.	MAF_INRAE=1.667;MAF_USDA=7.059
NC_035091.1	58041888	.	C	T	.	.	MAF_USDA=5.833
NC_035091.1	58041971	.	G	C	.	.	MAF_USDA=1.639
NC_035091.1	58042194	.	G	A	.	.	MAF_INRAE=16.456;MAF_USDA=6.471
NC_035091.1	58042252	.	T	G	.	.	MAF_USDA=1.639
NC_035091.1	58042312	.	C	T	.	.	MAF_USDA=8.333
NC_035091.1	58042355	.	T	C	.	.	MAF_INRAE=2.532;MAF_USDA=3.279
NC_035091.1	58042374	.	G	A	.	.	MAF_USDA=2.459
NC_035091.1	58042501	.	C	T	.	.	MAF_INRAE=5.263;MAF_USDA=2.941
NC_035091.1	58042526	.	A	G	.	.	MAF_INRAE=26.316;MAF_USDA=2.083
NC_035091.1	58042548	.	A	C	.	.	MAF_INRAE=1.667
NC_035091.1	58042554	.	C	T	.	.	MAF_INRAE=19.62;MAF_USDA=11.176
NC_035091.1	58042626	.	C	A	.	.	MAF_USDA=12.295
NC_035091.1	58042650	.	T	C	.	.	MAF_INRAE=36.076;MAF_USDA=4.167
NC_035091.1	58042732	.	G	T	.	.	MAF_INRAE=37.342;MAF_USDA=6.25
NC_035091.1	58042786	.	G	A	.	.	MAF_INRAE=13.291;MAF_USDA=1.639
NC_035091.1	58042846	.	C	T	.	.	MAF_USDA=4.098
NC_035091.1	58042861	.	G	A	.	.	MAF_INRAE=10.526;MAF_USDA=4.098
NC_035091.1	58042940	.	G	A	.	.	MAF_INRAE=39.873;MAF_USDA=41.765
NC_035091.1	58042958	.	A	T	.	.	MAF_INRAE=19.62;MAF_USDA=11.176
NC_035091.1	58042963	.	A	G	.	.	MAF_USDA=22.917
NC_035091.1	58043272	.	G	A	.	.	MAF_INRAE=36.842
NC_035091.1	58043293	.	G	T	.	.	MAF_USDA=1.639
NC_035091.1	58043314	.	C	T	.	.	MAF_INRAE=47.368;MAF_USDA=12.5
NC_035091.1	58043416	.	A	G	.	.	MAF_USDA=1.639
NC_035091.1	58043450	.	G	A	.	.	MAF_USDA=14.583
NC_035091.1	58043719	.	T	C	.	.	MAF_INRAE=50.0
NC_035091.1	58043747	.	A	T	.	.	MAF_INRAE=50.0
NC_035091.1	58043786	.	C	A	.	.	MAF_INRAE=47.5
NC_035091.1	58043822	.	A	C	.	.	MAF_INRAE=40.833
NC_035091.1	58043838	.	G	A	.	.	MAF_INRAE=23.333
NC_035091.1	58043842	.	A	T	.	.	MAF_INRAE=2.632;MAF_USDA=8.197
NC_035091.1	58043844	.	G	A	.	.	MAF_USDA=3.279
NC_035091.1	58043857	.	T	C	.	.	MAF_INRAE=35.0
NC_035091.1	58043928	.	A	G	.	.	MAF_USDA=4.098
NC_035091.1	58043943	.	C	A	.	.	MAF_INRAE=27.5
NC_035091.1	58043989	.	G	A	.	.	MAF_INRAE=3.333
NC_035091.1	58043997	.	G	C	.	.	MAF_USDA=1.639
NC_035091.1	58044017	.	C	T	.	.	MAF_USDA=1.639
NC_035091.1	58044024	.	G	T	.	.	MAF_INRAE=3.333
NC_035091.1	58044040	.	A	G	.	.	MAF_USDA=4.918
NC_035091.1	58044050	.	A	T	.	.	MAF_USDA=2.459
NC_035091.1	58044072	.	A	T	.	.	MAF_INRAE=22.5;MAF_USDA=22.941
NC_035091.1	58044083	.	A	G	.	.	MAF_INRAE=17.5;MAF_USDA=18.235
NC_035091.1	58044126	.	G	T	.	.	MAF_INRAE=46.667
NC_035091.1	58044129	.	G	T	.	.	MAF_INRAE=43.333
NC_035091.1	58044150	.	A	C	.	.	MAF_INRAE=20.0
NC_035091.1	58044156	.	C	T	.	.	MAF_INRAE=50.0
NC_035091.1	58044157	.	C	T	.	.	MAF_USDA=3.279
NC_035091.1	58044172	.	T	C	.	.	MAF_INRAE=36.667
NC_035091.1	58044202	.	G	A	.	.	MAF_INRAE=10.0
NC_035091.1	58044209	.	C	G	.	.	MAF_INRAE=2.5;MAF_USDA=2.353
NC_035091.1	58044218	.	C	T	.	.	MAF_USDA=2.459
NC_035091.1	58044290	.	G	A	.	.	MAF_INRAE=3.797;MAF_USDA=8.197
NC_035091.1	58044296	.	T	G	.	.	MAF_USDA=3.279
NC_035091.1	58044385	.	G	A	.	.	MAF_INRAE=27.848;MAF_USDA=47.059
NC_035091.1	58044448	.	A	G	.	.	MAF_INRAE=50.0;MAF_USDA=44.118
NC_035091.1	58044481	.	A	G	.	.	MAF_INRAE=26.667;MAF_USDA=37.5
NC_035091.1	58044489	.	C	A	.	.	MAF_INRAE=45.0;MAF_USDA=26.19
NC_035091.1	58044631	.	A	C	.	.	MAF_INRAE=5.263;MAF_USDA=2.941
NC_035091.1	58044654	.	T	C	.	.	MAF_USDA=11.176
NC_035091.1	58044752	.	C	A	.	.	MAF_USDA=4.706
NC_035091.1	58044753	.	G	A	.	.	MAF_USDA=4.706
NC_035091.1	58044756	.	C	T	.	.	MAF_USDA=20.833
NC_035091.1	58044767	.	G	C	.	.	MAF_USDA=7.377
NC_035091.1	58044774	.	G	A	.	.	MAF_USDA=1.639
NC_035091.1	58044786	.	G	A	.	.	MAF_USDA=17.213
NC_035091.1	58044794	.	G	C	.	.	MAF_USDA=4.167
NC_035091.1	58044816	.	G	A	.	.	MAF_INRAE=20.253
NC_035091.1	58044841	.	A	G	.	.	MAF_USDA=4.167
NC_035091.1	58044878	.	C	T	.	.	MAF_USDA=1.639
NC_035091.1	58045446	.	T	G	.	.	MAF_USDA=22.917
NC_035091.1	58045466	.	T	A	.	.	MAF_USDA=3.333
NC_035091.1	58045575	.	C	G	.	.	MAF_INRAE=26.316;MAF_USDA=5.294
NC_035091.1	58045602	.	A	C	.	.	MAF_USDA=2.459
NC_035091.1	58045647	.	G	A	.	.	MAF_INRAE=5.263;MAF_USDA=15.574
NC_035091.1	58045678	.	T	G	.	.	MAF_USDA=22.353
NC_035091.1	58045778	.	C	T	.	.	MAF_USDA=13.333
NC_035091.1	58045784	.	A	G	.	.	MAF_USDA=4.237
NC_035091.1	58045824	.	A	C	.	.	MAF_USDA=8.333
NC_035091.1	58045839	.	C	T	.	.	MAF_USDA=2.459
NC_035091.1	58045960	.	T	C	.	.	MAF_USDA=8.333
NC_035091.1	58046004	.	T	G	.	.	MAF_USDA=20.588
NC_035091.1	58046056	.	T	A	.	.	MAF_INRAE=13.333;MAF_USDA=7.059
NC_035091.1	58046058	.	A	G	.	.	MAF_INRAE=13.333;MAF_USDA=7.059
NC_035091.1	58046062	.	A	C	.	.	MAF_INRAE=47.5;MAF_USDA=20.833
NC_035091.1	58046087	.	C	G	.	.	MAF_USDA=1.639
NC_035091.1	58046105	.	T	C	.	.	MAF_INRAE=20.253
NC_035091.1	58046159	.	G	T	.	.	MAF_INRAE=24.051
NC_035091.1	58046178	.	A	G	.	.	MAF_INRAE=10.0
NC_035091.1	58046191	.	T	C	.	.	MAF_INRAE=20.253;MAF_USDA=4.098
NC_035091.1	58046192	.	A	T	.	.	MAF_INRAE=15.0;MAF_USDA=4.098
NC_035091.1	58046221	.	T	G	.	.	MAF_INRAE=29.747
NC_035091.1	58046226	.	T	C	.	.	MAF_INRAE=27.215;MAF_USDA=29.412
NC_035091.1	58046269	.	C	A	.	.	MAF_USDA=1.639
NC_035091.1	58046279	.	G	A	.	.	MAF_INRAE=43.671;MAF_USDA=36.471
NC_035091.1	58046315	.	G	A	.	.	MAF_USDA=1.639
NC_035091.1	58046373	.	C	G	.	.	MAF_USDA=1.639
NC_035091.1	58046515	.	T	C	.	.	MAF_USDA=6.557
NC_035091.1	58046551	.	A	G	.	.	MAF_INRAE=29.747;MAF_USDA=41.667
NC_035091.1	58046564	.	C	T	.	.	MAF_USDA=2.459
NC_035091.1	58046583	.	T	A	.	.	MAF_USDA=4.918
NC_035091.1	58046600	.	C	A	.	.	MAF_INRAE=43.333
NC_035091.1	58046601	.	T	G	.	.	MAF_USDA=9.836
NC_035091.1	58046613	.	G	T	.	.	MAF_INRAE=33.544;MAF_USDA=48.235
NC_035091.1	58046614	.	C	T	.	.	MAF_INRAE=44.167;MAF_USDA=25.882
NC_035091.1	58046626	.	C	T	.	.	MAF_INRAE=35.443;MAF_USDA=13.529
NC_035091.1	58046627	.	A	G	.	.	MAF_INRAE=43.333;MAF_USDA=13.529
NC_035091.1	58046630	.	C	A	.	.	MAF_INRAE=43.333;MAF_USDA=13.934
NC_035091.1	58046633	.	A	C	.	.	MAF_INRAE=43.333;MAF_USDA=19.412
NC_035091.1	58046642	.	C	A	.	.	MAF_USDA=7.647
NC_035091.1	58046656	.	C	T	.	.	MAF_INRAE=3.165;MAF_USDA=31.176
NC_035091.1	58046666	.	G	T	.	.	MAF_INRAE=35.0;MAF_USDA=23.529
NC_035091.1	58046686	.	T	A	.	.	MAF_USDA=1.639
NC_035091.1	58046698	.	G	C	.	.	MAF_USDA=1.639
NC_035091.1	58046724	.	G	C	.	.	MAF_USDA=8.824
NC_035091.1	58046749	.	G	A	.	.	MAF_USDA=4.918
NC_035091.1	58046785	.	G	A	.	.	MAF_INRAE=5.263;MAF_USDA=4.706
NC_035091.1	58046834	.	G	C	.	.	MAF_USDA=6.897
NC_035091.1	58046864	.	A	G	.	.	MAF_USDA=9.016
NC_035091.1	58046943	.	A	T	.	.	MAF_USDA=1.639
NC_035091.1	58046951	.	A	C	.	.	MAF_INRAE=26.582;MAF_USDA=22.941
NC_035091.1	58046999	.	A	G	.	.	MAF_USDA=1.639
NC_035091.1	58047011	.	T	C	.	.	MAF_USDA=4.918
NC_035091.1	58047033	.	G	A	.	.	MAF_USDA=5.294
NC_035091.1	58047139	.	A	G	.	.	MAF_INRAE=29.747;MAF_USDA=23.529
NC_035091.1	58047174	.	CAGAAGTCTTGTT	CAGAAGTCTTGTA	.	.	MAF_USDA=12.5
NC_035091.1	58047204	.	G	C	.	.	MAF_USDA=33.333
NC_035091.1	58047230	.	T	C	.	.	MAF_INRAE=15.789;MAF_USDA=21.176
NC_035091.1	58047252	.	G	C	.	.	MAF_INRAE=15.823;MAF_USDA=21.176
NC_035091.1	58047296	.	T	C	.	.	MAF_USDA=16.393
NC_035091.1	58047374	.	T	G	.	.	MAF_INRAE=7.895
NC_035091.1	58047418	.	C	A	.	.	MAF_USDA=3.279
NC_035091.1	58047430	.	T	C	.	.	MAF_USDA=18.824
NC_035091.1	58047515	.	G	A	.	.	MAF_USDA=26.667
NC_035091.1	58047526	.	T	A	.	.	MAF_USDA=1.667
NC_035091.1	58047558	.	A	G	.	.	MAF_INRAE=10.526
NC_035091.1	58047561	.	T	A	.	.	MAF_INRAE=42.105
NC_035091.1	58047591	.	C	T	.	.	MAF_USDA=1.724
NC_035091.1	58047594	.	T	C	.	.	MAF_USDA=28.448
NC_035091.1	58047681	.	A	G	.	.	MAF_USDA=9.322
NC_035091.1	58047685	.	A	T	.	.	MAF_USDA=46.61
NC_035091.1	58047728	.	C	A	.	.	MAF_USDA=4.237
NC_035091.1	58047770	.	A	G	.	.	MAF_USDA=8.475
NC_035091.1	58048064	.	A	G	.	.	MAF_INRAE=10.526;MAF_USDA=8.197
NC_035091.1	58048077	.	G	T	.	.	MAF_USDA=3.279
NC_035091.1	58048178	.	G	T	.	.	MAF_USDA=29.167
NC_035091.1	58048194	.	A	C	.	.	MAF_INRAE=5.263;MAF_USDA=3.529
NC_035091.1	58048213	.	C	A	.	.	MAF_USDA=4.706
NC_035091.1	58048362	.	G	A	.	.	MAF_INRAE=24.051;MAF_USDA=42.941
NC_035091.1	58048397	.	C	G	.	.	MAF_INRAE=9.167
NC_035091.1	58048401	.	C	T	.	.	MAF_USDA=6.25
NC_035091.1	58048432	.	G	T	.	.	MAF_USDA=3.279
NC_035091.1	58048438	.	G	A	.	.	MAF_INRAE=34.81
NC_035091.1	58048491	.	T	C	.	.	MAF_USDA=4.167
NC_035091.1	58048501	.	G	A	.	.	MAF_INRAE=44.937;MAF_USDA=47.059
NC_035091.1	58048615	.	C	T	.	.	MAF_USDA=3.279
NC_035091.1	58048621	.	G	A	.	.	MAF_INRAE=36.842;MAF_USDA=14.583
NC_035091.1	58048663	.	C	A	.	.	MAF_USDA=10.0
NC_035091.1	58048693	.	T	C	.	.	MAF_USDA=8.333
NC_035091.1	58048697	.	C	T	.	.	MAF_USDA=8.333
NC_035091.1	58048851	.	C	A	.	.	MAF_USDA=6.25
NC_035091.1	58048902	.	C	A	.	.	MAF_USDA=2.083
NC_035091.1	58049111	.	C	T	.	.	MAF_USDA=2.083
NC_035091.1	58049198	.	C	T	.	.	MAF_USDA=47.917
NC_035091.1	58049221	.	A	G	.	.	MAF_INRAE=25.949;MAF_USDA=38.235
NC_035091.1	58049226	.	T	A	.	.	MAF_USDA=3.279
NC_035091.1	58049265	.	C	A	.	.	MAF_USDA=14.754
NC_035091.1	58049350	.	C	G	.	.	MAF_INRAE=22.785;MAF_USDA=41.667
NC_035091.1	58049366	.	A	T	.	.	MAF_USDA=14.286
NC_035091.1	58049429	.	A	T	.	.	MAF_USDA=6.25
NC_035091.1	58049430	.	C	A	.	.	MAF_USDA=6.25
NC_035091.1	58049439	.	G	A	.	.	MAF_USDA=6.25
NC_035091.1	58049534	.	C	G	.	.	MAF_USDA=27.083
NC_035091.1	58049547	.	G	A	.	.	MAF_USDA=5.833
NC_035091.1	58049667	.	A	G	.	.	MAF_USDA=14.407
NC_035091.1	58049733	.	G	T	.	.	MAF_INRAE=10.526;MAF_USDA=5.833
NC_035091.1	58049755	.	G	C	.	.	MAF_USDA=3.333
NC_035091.1	58050130	.	G	T	.	.	MAF_USDA=5.882
NC_035091.1	58050208	.	G	T	.	.	MAF_USDA=1.639
NC_035091.1	58050236	.	T	C	.	.	MAF_USDA=1.667
NC_035091.1	58050283	.	A	G	.	.	MAF_USDA=1.667
NC_035091.1	58050360	.	A	G	.	.	MAF_USDA=27.083
NC_035091.1	58050426	.	T	G	.	.	MAF_USDA=4.098
NC_035091.1	58050481	.	G	T	.	.	MAF_USDA=1.639
NC_035091.1	58050485	.	A	G	.	.	MAF_USDA=4.706
NC_035091.1	58050689	.	C	T	.	.	MAF_USDA=6.667
NC_035091.1	58050763	.	G	A	.	.	MAF_USDA=7.5
NC_035091.1	58051046	.	C	A	.	.	MAF_INRAE=35.443;MAF_USDA=9.836
NC_035091.1	58051049	.	A	G	.	.	MAF_INRAE=41.139;MAF_USDA=47.917
NC_035091.1	58052939	.	C	A	.	.	MAF_USDA=33.333
NC_035091.1	58052981	.	G	A	.	.	MAF_USDA=40.909
NC_035091.1	58052994	.	C	T	.	.	MAF_USDA=8.333
NC_035091.1	58053088	.	C	T	.	.	MAF_USDA=8.333
NC_035091.1	58053092	.	T	C	.	.	MAF_USDA=8.333
NC_035091.1	58053104	.	T	G	.	.	MAF_INRAE=5.263;MAF_USDA=4.167
NC_035091.1	58053127	.	C	T	.	.	MAF_INRAE=5.263;MAF_USDA=4.167
NC_035091.1	58053173	.	G	C	.	.	MAF_INRAE=19.62
NC_035091.1	58053210	.	G	C	.	.	MAF_USDA=4.167
NC_035091.1	58053291	.	A	C	.	.	MAF_INRAE=36.842;MAF_USDA=20.833
NC_035091.1	58053312	.	G	A	.	.	MAF_INRAE=11.392;MAF_USDA=8.621
NC_035091.1	58053443	.	G	A	.	.	MAF_INRAE=2.5
NC_035091.1	58053631	.	T	C	.	.	MAF_USDA=10.417
NC_035091.1	58053642	.	A	C	.	.	MAF_USDA=6.25
NC_035091.1	58053702	.	T	C	.	.	MAF_USDA=22.917
NC_035091.1	58053766	.	T	G	.	.	MAF_USDA=1.639
NC_035091.1	58053818	.	T	G	.	.	MAF_USDA=24.118
NC_035091.1	58053862	.	A	G	.	.	MAF_USDA=41.667
NC_035091.1	58053886	.	G	T	.	.	MAF_USDA=7.059
NC_035091.1	58053918	.	G	T	.	.	MAF_USDA=2.459
NC_035091.1	58053930	.	G	A	.	.	MAF_USDA=2.459
NC_035091.1	58053932	.	C	A	.	.	MAF_USDA=22.917
NC_035091.1	58053954	.	G	T	.	.	MAF_USDA=4.706
NC_035091.1	58053957	.	C	A	.	.	MAF_USDA=2.459
NC_035091.1	58053989	.	G	A	.	.	MAF_INRAE=7.895
NC_035091.1	58054062	.	A	T	.	.	MAF_USDA=4.237
NC_035091.1	58054275	.	G	A	.	.	MAF_INRAE=10.0;MAF_USDA=5.085
NC_035091.1	58054276	.	G	A	.	.	MAF_INRAE=10.0;MAF_USDA=5.085
NC_035091.1	58054285	.	A	G	.	.	MAF_INRAE=10.526;MAF_USDA=15.06
NC_035091.1	58054306	.	T	A	.	.	MAF_INRAE=10.526;MAF_USDA=10.345
NC_035091.1	58054308	.	T	G	.	.	MAF_INRAE=35.443;MAF_USDA=12.069
NC_035091.1	58054343	.	T	C	.	.	MAF_INRAE=10.526;MAF_USDA=15.244
NC_035091.1	58054519	.	C	A	.	.	MAF_INRAE=5.263;MAF_USDA=2.439
NC_035091.1	58054523	.	A	C	.	.	MAF_USDA=7.317
NC_035091.1	58054649	.	A	G	.	.	MAF_USDA=6.25
NC_035091.1	58054760	.	C	G	.	.	MAF_USDA=6.25
NC_035091.1	58054790	.	C	G	.	.	MAF_INRAE=34.177;MAF_USDA=12.712
NC_035091.1	58054811	.	C	G	.	.	MAF_INRAE=4.167
NC_035091.1	58054830	.	C	T	.	.	MAF_USDA=27.083
NC_035091.1	58054961	.	A	G	.	.	MAF_INRAE=10.526;MAF_USDA=22.892
NC_035091.1	58055009	.	G	T	.	.	MAF_INRAE=36.076;MAF_USDA=13.559
NC_035091.1	58055054	.	A	C	.	.	MAF_INRAE=10.0
NC_035091.1	58055076	.	C	T	.	.	MAF_USDA=6.707
NC_035091.1	58055086	.	C	A	.	.	MAF_INRAE=20.253;MAF_USDA=15.244
NC_035091.1	58055101	.	CAACCGCAAGGCGCTACAGAGGGTAGTGTGT	CAACCGCAAGGCGCTACAGAGGGTAGTGTGC	.	.	MAF_USDA=6.25
NC_035091.1	58055131	.	T	C	.	.	MAF_USDA=18.966
NC_035091.1	58055187	.	A	G	.	.	MAF_INRAE=10.0;MAF_USDA=8.197
NC_035091.1	58055204	.	A	C	.	.	MAF_INRAE=19.167;MAF_USDA=12.941
NC_035091.1	58055244	.	T	A	.	.	MAF_INRAE=31.667;MAF_USDA=13.529
NC_035091.1	58055250	.	C	T	.	.	MAF_INRAE=33.333;MAF_USDA=12.941
NC_035091.1	58055253	.	A	T	.	.	MAF_INRAE=33.333;MAF_USDA=12.941
NC_035091.1	58055257	.	A	G	.	.	MAF_USDA=3.279
NC_035091.1	58055259	.	C	T	.	.	MAF_INRAE=34.167;MAF_USDA=15.882
NC_035091.1	58055261	.	C	T	.	.	MAF_INRAE=34.167;MAF_USDA=12.941
NC_035091.1	58055264	.	T	C	.	.	MAF_INRAE=34.167;MAF_USDA=12.353
NC_035091.1	58055363	.	C	T	.	.	MAF_INRAE=21.519;MAF_USDA=11.475
NC_035091.1	58055393	.	A	G	.	.	MAF_INRAE=19.62;MAF_USDA=16.471
NC_035091.1	58055407	.	C	G	.	.	MAF_INRAE=1.667;MAF_USDA=8.235
NC_035091.1	58055408	.	C	G	.	.	MAF_USDA=4.918
NC_035091.1	58055425	.	T	C	.	.	MAF_USDA=22.917
NC_035091.1	58055433	.	C	T	.	.	MAF_USDA=5.294
NC_035091.1	58055434	.	G	T	.	.	MAF_USDA=22.917
NC_035091.1	58055438	.	G	T	.	.	MAF_USDA=18.75
NC_035091.1	58055451	.	T	G	.	.	MAF_INRAE=30.0;MAF_USDA=8.824
NC_035091.1	58055487	.	T	C	.	.	MAF_INRAE=1.667;MAF_USDA=5.738
NC_035091.1	58055501	.	T	G	.	.	MAF_INRAE=23.418;MAF_USDA=12.295
NC_035091.1	58055503	.	A	T	.	.	MAF_USDA=1.639
NC_035091.1	58055514	.	G	A	.	.	MAF_USDA=4.918
NC_035091.1	58055523	.	A	C	.	.	MAF_INRAE=24.684;MAF_USDA=13.115
NC_035091.1	58055557	.	T	G	.	.	MAF_INRAE=24.684;MAF_USDA=14.706
NC_035091.1	58055560	.	A	G	.	.	MAF_USDA=2.083
NC_035091.1	58055572	.	C	A	.	.	MAF_USDA=1.639
NC_035091.1	58055583	.	C	A	.	.	MAF_INRAE=25.316;MAF_USDA=15.294
NC_035091.1	58055600	.	G	A	.	.	MAF_INRAE=25.949;MAF_USDA=15.294
NC_035091.1	58055632	.	G	T	.	.	MAF_INRAE=27.215;MAF_USDA=14.706
NC_035091.1	58055637	.	T	G	.	.	MAF_INRAE=35.0;MAF_USDA=14.706
NC_035091.1	58055668	.	T	C	.	.	MAF_INRAE=33.333;MAF_USDA=15.294
NC_035091.1	58055669	.	G	A	.	.	MAF_INRAE=33.333;MAF_USDA=14.706
NC_035091.1	58055677	.	C	T	.	.	MAF_USDA=5.294
NC_035091.1	58055679	.	G	T	.	.	MAF_INRAE=19.62;MAF_USDA=20.588
NC_035091.1	58055690	.	A	G	.	.	MAF_INRAE=32.5;MAF_USDA=13.529
NC_035091.1	58055692	.	G	A	.	.	MAF_INRAE=32.5;MAF_USDA=14.118
NC_035091.1	58055693	.	G	T	.	.	MAF_INRAE=32.5;MAF_USDA=14.706
NC_035091.1	58055701	.	T	C	.	.	MAF_INRAE=10.526;MAF_USDA=4.918
NC_035091.1	58055729	.	C	G	.	.	MAF_INRAE=13.333;MAF_USDA=11.176
NC_035091.1	58055737	.	C	A	.	.	MAF_INRAE=9.167;MAF_USDA=10.0
NC_035091.1	58055788	.	C	T	.	.	MAF_USDA=4.098
NC_035091.1	58055807	.	A	T	.	.	MAF_USDA=7.377
NC_035091.1	58055812	.	C	G	.	.	MAF_USDA=5.294
NC_035091.1	58056005	.	G	A	.	.	MAF_INRAE=3.333
NC_035091.1	58056120	.	T	C	.	.	MAF_USDA=27.083
NC_035091.1	58056261	.	C	A	.	.	MAF_USDA=6.25
NC_035091.1	58056361	.	T	C	.	.	MAF_INRAE=3.333
NC_035091.1	58056381	.	T	A	.	.	MAF_USDA=25.0
NC_035091.1	58056485	.	A	G	.	.	MAF_INRAE=10.526;MAF_USDA=22.951
NC_035091.1	58056573	.	C	T	.	.	MAF_USDA=2.353
NC_035091.1	58056584	.	G	C	.	.	MAF_USDA=1.639
NC_035091.1	58056604	.	A	G	.	.	MAF_USDA=25.882
NC_035091.1	58056610	.	C	T	.	.	MAF_USDA=2.459
NC_035091.1	58056621	.	C	T	.	.	MAF_INRAE=39.873;MAF_USDA=41.765
NC_035091.1	58056627	.	G	A	.	.	MAF_INRAE=31.646;MAF_USDA=13.529
NC_035091.1	58056643	.	A	T	.	.	MAF_INRAE=22.785;MAF_USDA=5.882
NC_035091.1	58056650	.	C	T	.	.	MAF_INRAE=25.316;MAF_USDA=38.824
NC_035091.1	58056684	.	A	C	.	.	MAF_INRAE=36.842;MAF_USDA=20.0
NC_035091.1	58056692	.	T	G	.	.	MAF_INRAE=31.579;MAF_USDA=15.882
NC_035091.1	58056693	.	T	A	.	.	MAF_USDA=17.647
NC_035091.1	58056718	.	G	C	.	.	MAF_INRAE=33.333;MAF_USDA=20.0
NC_035091.1	58056725	.	A	T	.	.	MAF_INRAE=2.5;MAF_USDA=12.353
NC_035091.1	58056761	.	G	C	.	.	MAF_USDA=4.098
NC_035091.1	58056772	.	G	A	.	.	MAF_USDA=1.639
NC_035091.1	58056987	.	C	A	.	.	MAF_USDA=1.639
NC_035091.1	58056999	.	T	C	.	.	MAF_USDA=4.098
NC_035091.1	58057016	.	C	G	.	.	MAF_INRAE=5.263;MAF_USDA=1.765
NC_035091.1	58057026	.	G	A	.	.	MAF_INRAE=10.526;MAF_USDA=3.279
NC_035091.1	58057267	.	C	T	.	.	MAF_USDA=4.098
NC_035091.1	58057304	.	A	C	.	.	MAF_USDA=10.0
NC_035091.1	58057305	.	C	T	.	.	MAF_USDA=12.941
NC_035091.1	58057306	.	A	G	.	.	MAF_INRAE=40.506;MAF_USDA=48.824
NC_035091.1	58057313	.	C	G	.	.	MAF_USDA=12.295
NC_035091.1	58057370	.	C	T	.	.	MAF_INRAE=22.152;MAF_USDA=24.118
NC_035091.1	58057419	.	G	A	.	.	MAF_USDA=5.738
NC_035091.1	58057441	.	T	C	.	.	MAF_USDA=1.765
NC_035091.1	58057447	.	T	C	.	.	MAF_INRAE=8.228;MAF_USDA=10.0
NC_035091.1	58057508	.	C	T	.	.	MAF_INRAE=5.263;MAF_USDA=2.353
NC_035091.1	58057541	.	C	A	.	.	MAF_INRAE=13.291;MAF_USDA=5.738
NC_035091.1	58057607	.	G	T	.	.	MAF_USDA=5.738
NC_035091.1	58057752	.	A	C	.	.	MAF_USDA=3.279
NC_035091.1	58057778	.	A	T	.	.	MAF_USDA=3.279
NC_035091.1	58057795	.	G	A	.	.	MAF_USDA=4.098
NC_035091.1	58057832	.	T	G	.	.	MAF_INRAE=10.0;MAF_USDA=2.353
NC_035091.1	58057951	.	A	T	.	.	MAF_INRAE=20.886;MAF_USDA=22.353
NC_035091.1	58058001	.	T	G	.	.	MAF_USDA=12.941
NC_035091.1	58058067	.	C	T	.	.	MAF_USDA=3.279
NC_035091.1	58058485	.	G	T	.	.	MAF_INRAE=15.789;MAF_USDA=18.824
NC_035091.1	58058486	.	A	T	.	.	MAF_USDA=18.824
NC_035091.1	58058529	.	G	A	.	.	MAF_USDA=2.459
NC_035091.1	58058640	.	C	T	.	.	MAF_INRAE=13.333;MAF_USDA=11.31
NC_035091.1	58058819	.	A	C	.	.	MAF_INRAE=35.443;MAF_USDA=47.059
NC_035091.1	58058820	.	G	A	.	.	MAF_USDA=1.639
NC_035091.1	58058889	.	A	G	.	.	MAF_INRAE=15.823;MAF_USDA=9.412
NC_035091.1	58058917	.	A	T	.	.	MAF_USDA=1.639
NC_035091.1	58059058	.	C	G	.	.	MAF_INRAE=10.0
NC_035091.1	58059095	.	A	G	.	.	MAF_INRAE=9.167
NC_035091.1	58059099	.	A	T	.	.	MAF_INRAE=5.0
NC_035091.1	58059123	.	A	G	.	.	MAF_INRAE=19.167
NC_035091.1	58059159	.	A	T	.	.	MAF_INRAE=31.667
NC_035091.1	58059177	.	G	T	.	.	MAF_INRAE=6.667
NC_035091.1	58059295	.	T	C	.	.	MAF_INRAE=5.0
NC_035091.1	58059297	.	C	A	.	.	MAF_INRAE=5.0
NC_035091.1	58059338	.	T	A	.	.	MAF_USDA=6.25
NC_035091.1	58059340	.	C	A	.	.	MAF_INRAE=2.5
NC_035091.1	58059342	.	A	T	.	.	MAF_USDA=2.083
NC_035091.1	58059458	.	C	G	.	.	MAF_INRAE=3.165
NC_035091.1	58059460	.	G	A	.	.	MAF_INRAE=3.333
NC_035091.1	58059531	.	C	T	.	.	MAF_INRAE=34.81;MAF_USDA=13.115
NC_035091.1	58059537	.	C	T	.	.	MAF_INRAE=3.333
NC_035091.1	58059609	.	G	A	.	.	MAF_USDA=6.557
NC_035091.1	58059629	.	C	T	.	.	MAF_USDA=8.197
NC_035091.1	58059693	.	C	G	.	.	MAF_USDA=4.118
NC_035091.1	58059943	.	T	A	.	.	MAF_USDA=2.459
NC_035091.1	58059952	.	C	A	.	.	MAF_USDA=2.083
NC_035091.1	58060058	.	A	C	.	.	MAF_INRAE=8.228;MAF_USDA=8.333
NC_035091.1	58060060	.	A	G	.	.	MAF_INRAE=2.5;MAF_USDA=8.333
NC_035091.1	58060166	.	C	T	.	.	MAF_USDA=5.833
NC_035091.1	58060348	.	G	A	.	.	MAF_USDA=1.639
NC_035091.1	58060352	.	C	T	.	.	MAF_INRAE=19.62;MAF_USDA=11.176
NC_035091.1	58060375	.	A	G	.	.	MAF_USDA=41.176
NC_035091.1	58060448	.	G	A	.	.	MAF_USDA=17.059
NC_035091.1	58060544	.	T	A	.	.	MAF_INRAE=19.62;MAF_USDA=8.824
NC_035091.1	58060651	.	G	A	.	.	MAF_INRAE=6.962;MAF_USDA=5.738
NC_035091.1	58060736	.	A	G	.	.	MAF_INRAE=6.667
NC_035091.1	58060744	.	G	A	.	.	MAF_INRAE=15.19
NC_035091.1	58060749	.	T	A	.	.	MAF_INRAE=15.19
NC_035091.1	58060761	.	G	T	.	.	MAF_INRAE=15.19
NC_035091.1	58060768	.	A	G	.	.	MAF_INRAE=15.19
NC_035091.1	58060771	.	A	T	.	.	MAF_INRAE=6.667
NC_035091.1	58060780	.	G	A	.	.	MAF_INRAE=15.19
NC_035091.1	58060783	.	C	A	.	.	MAF_INRAE=6.667
NC_035091.1	58060799	.	A	T	.	.	MAF_USDA=1.639
NC_035091.1	58060914	.	T	G	.	.	MAF_USDA=15.574
NC_035091.1	58060920	.	C	G	.	.	MAF_INRAE=2.5
NC_035091.1	58060932	.	G	A	.	.	MAF_INRAE=8.228;MAF_USDA=8.333
NC_035091.1	58061031	.	A	G	.	.	MAF_USDA=37.059
NC_035091.1	58061221	.	A	T	.	.	MAF_USDA=11.176
NC_035091.1	58061230	.	G	T	.	.	MAF_USDA=2.083
NC_035091.1	58061232	.	G	A	.	.	MAF_USDA=12.295
NC_035091.1	58061281	.	G	A	.	.	MAF_USDA=2.459
NC_035091.1	58061368	.	C	A	.	.	MAF_INRAE=6.667;MAF_USDA=6.557
NC_035091.1	58061383	.	C	G	.	.	MAF_INRAE=13.333
NC_035091.1	58061411	.	C	G	.	.	MAF_USDA=4.098
NC_035091.1	58061434	.	A	T	.	.	MAF_INRAE=26.667
NC_035091.1	58061491	.	C	T	.	.	MAF_INRAE=1.667;MAF_USDA=6.25
NC_035091.1	58061560	.	T	C	.	.	MAF_INRAE=7.895;MAF_USDA=1.639
NC_035091.1	58061581	.	C	T	.	.	MAF_INRAE=1.667
NC_035091.1	58061584	.	G	C	.	.	MAF_INRAE=1.667
NC_035091.1	58061628	.	A	G	.	.	MAF_INRAE=2.5
NC_035091.1	58061656	.	C	G	.	.	MAF_INRAE=1.667;MAF_USDA=9.016
NC_035091.1	58061701	.	T	C	.	.	MAF_INRAE=18.987;MAF_USDA=14.583
NC_035091.1	58061809	.	G	T	.	.	MAF_USDA=2.459
NC_035091.1	58061861	.	T	C	.	.	MAF_USDA=15.882
NC_035091.1	58062043	.	G	T	.	.	MAF_USDA=21.176
NC_035091.1	58062081	.	C	T	.	.	MAF_USDA=2.459
NC_035091.1	58062238	.	A	G	.	.	MAF_INRAE=15.19;MAF_USDA=17.647
NC_035091.1	58062277	.	G	A	.	.	MAF_INRAE=15.19;MAF_USDA=17.647
NC_035091.1	58062376	.	C	T	.	.	MAF_INRAE=10.526;MAF_USDA=1.765
NC_035091.1	58062428	.	C	A	.	.	MAF_INRAE=14.557;MAF_USDA=7.059
NC_035091.1	58062429	.	G	A	.	.	MAF_INRAE=48.101;MAF_USDA=32.941
NC_035091.1	58062463	.	A	T	.	.	MAF_USDA=6.25
NC_035091.1	58062468	.	G	A	.	.	MAF_INRAE=38.608;MAF_USDA=20.0
NC_035091.1	58062490	.	A	C	.	.	MAF_INRAE=19.62;MAF_USDA=13.69
NC_035091.1	58062742	.	A	C	.	.	MAF_INRAE=1.667
NC_035091.1	58062746	.	C	G	.	.	MAF_INRAE=10.526
NC_035091.1	58062748	.	C	T	.	.	MAF_USDA=1.639
NC_035091.1	58062788	.	C	A	.	.	MAF_INRAE=10.526
NC_035091.1	58063096	.	G	A	.	.	MAF_USDA=5.952
NC_035091.1	58063190	.	C	A	.	.	MAF_USDA=12.5
NC_035091.1	58063340	.	G	C	.	.	MAF_INRAE=5.263;MAF_USDA=10.119
NC_035091.1	58063352	.	A	T	.	.	MAF_USDA=6.667
NC_035091.1	58064395	.	C	T	.	.	MAF_USDA=2.459
NC_035091.1	58064396	.	G	A	.	.	MAF_USDA=10.417
NC_035091.1	58064421	.	G	A	.	.	MAF_USDA=1.639
NC_035091.1	58064433	.	C	T	.	.	MAF_USDA=1.639
NC_035091.1	58064504	.	C	A	.	.	MAF_INRAE=47.368;MAF_USDA=18.235
NC_035091.1	58064588	.	A	C	.	.	MAF_INRAE=5.263;MAF_USDA=12.941
NC_035091.1	58064607	.	A	T	.	.	MAF_INRAE=6.329;MAF_USDA=12.353
NC_035091.1	58064635	.	C	T	.	.	MAF_USDA=6.25
NC_035091.1	58064641	.	C	T	.	.	MAF_INRAE=6.329;MAF_USDA=6.25
NC_035091.1	58064649	.	C	A	.	.	MAF_INRAE=5.263;MAF_USDA=10.0
NC_035091.1	58064684	.	A	T	.	.	MAF_INRAE=10.526;MAF_USDA=5.738
NC_035091.1	58064748	.	C	A	.	.	MAF_INRAE=10.526;MAF_USDA=7.377
NC_035091.1	58064832	.	T	C	.	.	MAF_INRAE=6.329;MAF_USDA=7.647
NC_035091.1	58064849	.	G	A	.	.	MAF_USDA=4.167
NC_035091.1	58064887	.	C	T	.	.	MAF_INRAE=26.316;MAF_USDA=8.333
NC_035091.1	58064971	.	C	T	.	.	MAF_USDA=3.279
NC_035091.1	58065262	.	A	G	.	.	MAF_USDA=16.667
NC_035091.1	58065648	.	T	A	.	.	MAF_INRAE=5.833
NC_035091.1	58065925	.	G	A	.	.	MAF_INRAE=10.526
NC_035091.1	58066039	.	T	G	.	.	MAF_INRAE=10.0;MAF_USDA=13.115
NC_035091.1	58066072	.	G	C	.	.	MAF_USDA=5.294
NC_035091.1	58066239	.	C	G,T	.	.	MAF_INRAE=37.342;MAF_USDA=32.738
NC_035091.1	58066240	.	A	T	.	.	MAF_USDA=32.738
NC_035091.1	58066242	.	G	A	.	.	MAF_USDA=32.738
NC_035091.1	58066243	.	A	G	.	.	MAF_USDA=32.738
NC_035091.1	58066245	.	T	C	.	.	MAF_INRAE=43.333;MAF_USDA=11.475
NC_035091.1	58066279	.	A	T	.	.	MAF_INRAE=10.0
NC_035091.1	58066402	.	G	A	.	.	MAF_USDA=5.738
NC_035091.1	58066466	.	C	T	.	.	MAF_USDA=1.639
NC_035091.1	58066488	.	T	C	.	.	MAF_USDA=1.639
NC_035091.1	58066493	.	C	T	.	.	MAF_INRAE=8.228;MAF_USDA=22.941
NC_035091.1	58066573	.	G	A	.	.	MAF_USDA=4.167
NC_035091.1	58066683	.	T	A	.	.	MAF_USDA=1.639
NC_035091.1	58066686	.	T	G	.	.	MAF_INRAE=19.62;MAF_USDA=12.941
NC_035091.1	58066769	.	A	C	.	.	MAF_USDA=1.639
NC_035091.1	58066839	.	C	A	.	.	MAF_USDA=4.098
NC_035091.1	58066893	.	A	C	.	.	MAF_INRAE=20.253
NC_035091.1	58066900	.	C	T	.	.	MAF_INRAE=35.443;MAF_USDA=11.475
NC_035091.1	58067012	.	A	G	.	.	MAF_INRAE=13.291;MAF_USDA=4.706
NC_035091.1	58067018	.	C	A	.	.	MAF_USDA=1.639
NC_035091.1	58067068	.	G	T	.	.	MAF_USDA=1.639
NC_035091.1	58067159	.	C	A	.	.	MAF_USDA=1.639
NC_035091.1	58067183	.	G	A	.	.	MAF_USDA=23.529
NC_035091.1	58067227	.	G	A	.	.	MAF_INRAE=42.105;MAF_USDA=12.353
NC_035091.1	58067309	.	G	T	.	.	MAF_INRAE=42.105;MAF_USDA=48.824
NC_035091.1	58067348	.	G	T	.	.	MAF_USDA=4.118
NC_035091.1	58067892	.	G	T	.	.	MAF_USDA=1.667
NC_035091.1	58067898	.	C	T	.	.	MAF_USDA=10.833
NC_035091.1	58068026	.	T	C	.	.	MAF_USDA=4.918
NC_035091.1	58068050	.	G	A	.	.	MAF_INRAE=36.842;MAF_USDA=32.941
NC_035091.1	58068053	.	A	T	.	.	MAF_USDA=1.639
NC_035091.1	58068060	.	C	T	.	.	MAF_USDA=1.639
NC_035091.1	58068098	.	T	C	.	.	MAF_INRAE=32.911;MAF_USDA=48.824
NC_035091.1	58068118	.	A	C	.	.	MAF_USDA=3.614
NC_035091.1	58068121	.	T	C	.	.	MAF_INRAE=5.0;MAF_USDA=14.458
NC_035091.1	58068147	.	A	T	.	.	MAF_USDA=6.557
NC_035091.1	58068149	.	G	T	.	.	MAF_USDA=8.824
NC_035091.1	58068167	.	T	C	.	.	MAF_INRAE=35.443;MAF_USDA=31.765
NC_035091.1	58068168	.	G	A	.	.	MAF_USDA=26.471
NC_035091.1	58068169	.	T	G	.	.	MAF_INRAE=26.667;MAF_USDA=26.471
NC_035091.1	58068180	.	A	T	.	.	MAF_INRAE=6.329;MAF_USDA=3.279
NC_035091.1	58068181	.	C	T	.	.	MAF_INRAE=22.5;MAF_USDA=16.471
NC_035091.1	58068183	.	A	T	.	.	MAF_INRAE=6.667;MAF_USDA=3.279
NC_035091.1	58068191	.	C	A	.	.	MAF_INRAE=39.873;MAF_USDA=19.412
NC_035091.1	58068201	.	C	G	.	.	MAF_INRAE=10.833;MAF_USDA=11.765
NC_035091.1	58068202	.	C	T	.	.	MAF_INRAE=10.833;MAF_USDA=9.412
NC_035091.1	58068216	.	A	G	.	.	MAF_INRAE=12.658;MAF_USDA=4.918
NC_035091.1	58068218	.	A	G	.	.	MAF_INRAE=17.5;MAF_USDA=8.824
NC_035091.1	58068281	.	A	T	.	.	MAF_USDA=3.279
NC_035091.1	58068484	.	C	T	.	.	MAF_USDA=4.706
NC_035091.1	58068577	.	T	G	.	.	MAF_USDA=25.0
NC_035091.1	58068662	.	A	G	.	.	MAF_INRAE=2.5
NC_035091.1	58068669	.	T	C	.	.	MAF_INRAE=8.333;MAF_USDA=7.647
NC_035091.1	58068700	.	A	G	.	.	MAF_INRAE=5.833;MAF_USDA=3.279
NC_035091.1	58068732	.	G	A	.	.	MAF_INRAE=34.81;MAF_USDA=10.656
NC_035091.1	58068760	.	G	A	.	.	MAF_USDA=1.639
NC_035091.1	58068803	.	A	C	.	.	MAF_USDA=5.294
NC_035091.1	58068813	.	A	G	.	.	MAF_INRAE=1.667
NC_035091.1	58068825	.	T	A	.	.	MAF_INRAE=4.167
NC_035091.1	58068826	.	T	G	.	.	MAF_INRAE=4.167
NC_035091.1	58068841	.	A	T	.	.	MAF_INRAE=4.167;MAF_USDA=4.918
NC_035091.1	58068848	.	T	A	.	.	MAF_INRAE=4.167;MAF_USDA=4.098
NC_035091.1	58068878	.	C	T	.	.	MAF_INRAE=6.667
NC_035091.1	58068879	.	C	G	.	.	MAF_USDA=25.0
NC_035091.1	58068886	.	T	A	.	.	MAF_INRAE=6.667;MAF_USDA=5.738
NC_035091.1	58068927	.	T	C	.	.	MAF_INRAE=28.481;MAF_USDA=26.471
NC_035091.1	58068954	.	C	T	.	.	MAF_INRAE=6.667
NC_035091.1	58068964	.	C	T	.	.	MAF_INRAE=28.481;MAF_USDA=26.471
NC_035091.1	58068978	.	C	T	.	.	MAF_USDA=6.557
NC_035091.1	58069044	.	C	T	.	.	MAF_USDA=4.098
NC_035091.1	58069068	.	G	A	.	.	MAF_USDA=5.0
NC_035091.1	58069106	.	T	C	.	.	MAF_INRAE=28.333
NC_035091.1	58069161	.	A	T	.	.	MAF_INRAE=27.848;MAF_USDA=16.471
NC_035091.1	58069355	.	C	T	.	.	MAF_USDA=15.882
NC_035091.1	58069421	.	G	T	.	.	MAF_USDA=12.5
NC_035091.1	58069458	.	A	C	.	.	MAF_USDA=39.13
NC_035091.1	58069526	.	C	T	.	.	MAF_USDA=4.918
NC_035091.1	58069651	.	A	T	.	.	MAF_USDA=12.353
NC_035091.1	58069694	.	G	T	.	.	MAF_INRAE=7.895;MAF_USDA=15.217
NC_035091.1	58069712	.	C	T	.	.	MAF_INRAE=17.5;MAF_USDA=5.738
NC_035091.1	58069723	.	A	G	.	.	MAF_USDA=11.176
NC_035091.1	58069726	.	A	T	.	.	MAF_USDA=11.176
NC_035091.1	58069815	.	C	T	.	.	MAF_INRAE=33.333;MAF_USDA=16.471
NC_035091.1	58069841	.	C	T	.	.	MAF_INRAE=5.833
NC_035091.1	58069884	.	C	G	.	.	MAF_INRAE=7.5;MAF_USDA=12.5
NC_035091.1	58069891	.	A	G	.	.	MAF_INRAE=43.333;MAF_USDA=16.393
NC_035091.1	58070013	.	A	G	.	.	MAF_INRAE=14.557
NC_035091.1	58070155	.	C	A	.	.	MAF_INRAE=5.263
NC_035091.1	58070204	.	T	C	.	.	MAF_INRAE=8.861;MAF_USDA=8.235
NC_035091.1	58070211	.	T	C	.	.	MAF_INRAE=35.443;MAF_USDA=10.656
NC_035091.1	58070224	.	T	G	.	.	MAF_INRAE=9.494;MAF_USDA=18.824
NC_035091.1	58070237	.	A	T	.	.	MAF_USDA=1.639
NC_035091.1	58070275	.	G	A	.	.	MAF_INRAE=10.0;MAF_USDA=2.459
NC_035091.1	58070311	.	G	T	.	.	MAF_INRAE=28.481;MAF_USDA=18.824
NC_035091.1	58070312	.	C	T	.	.	MAF_INRAE=34.167;MAF_USDA=18.824
NC_035091.1	58070332	.	A	C	.	.	MAF_INRAE=9.494;MAF_USDA=34.118
NC_035091.1	58070351	.	C	A	.	.	MAF_USDA=3.279
NC_035091.1	58070374	.	G	A	.	.	MAF_USDA=4.918
NC_035091.1	58070417	.	C	A	.	.	MAF_INRAE=5.0
NC_035091.1	58070421	.	G	T	.	.	MAF_INRAE=10.526
NC_035091.1	58070430	.	C	T	.	.	MAF_INRAE=9.494;MAF_USDA=18.824
NC_035091.1	58070450	.	A	G	.	.	MAF_USDA=14.706
NC_035091.1	58070590	.	G	A	.	.	MAF_USDA=1.639
NC_035091.1	58070629	.	G	A	.	.	MAF_USDA=15.294
NC_035091.1	58070656	.	A	C	.	.	MAF_USDA=15.882
NC_035091.1	58070783	.	G	A	.	.	MAF_USDA=5.294
NC_035091.1	58070808	.	G	A	.	.	MAF_USDA=2.941
NC_035091.1	58070817	.	T	C	.	.	MAF_INRAE=9.494;MAF_USDA=21.765
NC_035091.1	58070861	.	C	G	.	.	MAF_USDA=1.639
NC_035091.1	58071043	.	G	A	.	.	MAF_USDA=29.167
NC_035091.1	58071072	.	G	C	.	.	MAF_INRAE=31.646;MAF_USDA=44.706
NC_035091.1	58071109	.	A	C	.	.	MAF_INRAE=31.646;MAF_USDA=42.941
NC_035091.1	58071115	.	G	A	.	.	MAF_USDA=12.353
NC_035091.1	58071154	.	G	A	.	.	MAF_USDA=2.459
NC_035091.1	58071196	.	A	C	.	.	MAF_USDA=4.706
NC_035091.1	58071199	.	G	T	.	.	MAF_USDA=21.176
NC_035091.1	58071227	.	C	A	.	.	MAF_USDA=1.639
NC_035091.1	58071236	.	T	C	.	.	MAF_USDA=1.639
NC_035091.1	58071277	.	T	G	.	.	MAF_INRAE=3.797;MAF_USDA=16.471
NC_035091.1	58071290	.	T	G	.	.	MAF_USDA=17.059
NC_035091.1	58071330	.	C	T	.	.	MAF_INRAE=20.253;MAF_USDA=16.471
NC_035091.1	58071341	.	G	C	.	.	MAF_USDA=4.918
NC_035091.1	58071418	.	T	C	.	.	MAF_USDA=12.5
NC_035091.1	58071497	.	G	T	.	.	MAF_INRAE=42.405;MAF_USDA=15.294
NC_035091.1	58071503	.	T	G	.	.	MAF_USDA=4.098
NC_035091.1	58071541	.	G	T	.	.	MAF_USDA=1.639
NC_035091.1	58071544	.	C	A	.	.	MAF_USDA=2.459
NC_035091.1	58071561	.	G	T	.	.	MAF_USDA=1.639
NC_035091.1	58071579	.	C	A	.	.	MAF_USDA=1.639
NC_035091.1	58071589	.	G	A	.	.	MAF_USDA=11.176
NC_035091.1	58071630	.	A	G	.	.	MAF_USDA=1.639
NC_035091.1	58071639	.	T	G	.	.	MAF_USDA=11.176
NC_035091.1	58071653	.	G	A	.	.	MAF_USDA=1.639
NC_035091.1	58071662	.	C	G	.	.	MAF_USDA=11.176
NC_035091.1	58071732	.	A	G	.	.	MAF_USDA=8.824
NC_035091.1	58071765	.	T	C	.	.	MAF_INRAE=15.789;MAF_USDA=14.706
NC_035091.1	58071768	.	A	C	.	.	MAF_USDA=9.412
NC_035091.1	58071820	.	C	A	.	.	MAF_USDA=10.588
NC_035091.1	58071823	.	G	A	.	.	MAF_INRAE=12.5
NC_035091.1	58071868	.	A	G	.	.	MAF_INRAE=43.333;MAF_USDA=9.836
NC_035091.1	58071971	.	T	A	.	.	MAF_USDA=10.588
NC_035091.1	58072067	.	A	G	.	.	MAF_USDA=1.639
NC_035091.1	58072086	.	T	C	.	.	MAF_INRAE=19.62;MAF_USDA=22.941
NC_035091.1	58072089	.	C	T	.	.	MAF_USDA=1.639
NC_035091.1	58072195	.	C	T	.	.	MAF_USDA=1.639
NC_035091.1	58072228	.	C	T	.	.	MAF_USDA=1.639
NC_035091.1	58072247	.	T	C	.	.	MAF_USDA=10.0
NC_035091.1	58072372	.	G	A	.	.	MAF_USDA=10.0
NC_035091.1	58072384	.	T	C	.	.	MAF_USDA=10.0
NC_035091.1	58072404	.	T	A	.	.	MAF_USDA=9.412
NC_035091.1	58072420	.	C	A	.	.	MAF_USDA=9.412
NC_035091.1	58072422	.	T	C	.	.	MAF_USDA=10.588
NC_035091.1	58072427	.	A	G	.	.	MAF_USDA=4.118
NC_035091.1	58072431	.	T	C	.	.	MAF_USDA=8.235
NC_035091.1	58072488	.	C	A	.	.	MAF_INRAE=36.842;MAF_USDA=2.542
NC_035091.1	58072503	.	C	T	.	.	MAF_INRAE=20.253;MAF_USDA=31.25
NC_035091.1	58072507	.	A	G	.	.	MAF_INRAE=13.333
NC_035091.1	58072526	.	C	G	.	.	MAF_USDA=7.5
NC_035091.1	58072542	.	T	G	.	.	MAF_USDA=8.197
NC_035091.1	58072543	.	A	C	.	.	MAF_USDA=8.197
NC_035091.1	58072548	.	T	C	.	.	MAF_INRAE=20.253
NC_035091.1	58072559	.	A	G	.	.	MAF_USDA=9.412
NC_035091.1	58072567	.	T	A	.	.	MAF_USDA=8.824
NC_035091.1	58072568	.	T	A	.	.	MAF_USDA=4.918
NC_035091.1	58072570	.	C	A	.	.	MAF_USDA=4.918
NC_035091.1	58072599	.	A	C	.	.	MAF_INRAE=20.253;MAF_USDA=28.824
NC_035091.1	58072622	.	T	G	.	.	MAF_USDA=8.824
NC_035091.1	58072644	.	G	A	.	.	MAF_USDA=12.5
NC_035091.1	58072647	.	G	T	.	.	MAF_USDA=7.143
NC_035091.1	58072648	.	C	T	.	.	MAF_USDA=6.548
NC_035091.1	58072692	.	G	A	.	.	MAF_USDA=2.083
NC_035091.1	58072763	.	G	A	.	.	MAF_USDA=1.695
NC_035091.1	58072790	.	A	T	.	.	MAF_USDA=2.542
NC_035091.1	58072963	.	G	T	.	.	MAF_USDA=5.882
NC_035091.1	58072967	.	A	T	.	.	MAF_USDA=9.412
NC_035091.1	58072970	.	C	T	.	.	MAF_USDA=9.412
NC_035091.1	58072990	.	G	A	.	.	MAF_INRAE=12.025;MAF_USDA=18.824
NC_035091.1	58073016	.	C	A	.	.	MAF_USDA=16.667
NC_035091.1	58073019	.	T	A	.	.	MAF_USDA=16.667
NC_035091.1	58073022	.	T	C	.	.	MAF_USDA=16.667
NC_035091.1	58073038	.	T	C	.	.	MAF_USDA=10.0
NC_035091.1	58073057	.	T	A	.	.	MAF_INRAE=5.263;MAF_USDA=4.167
NC_035091.1	58073063	.	G	T	.	.	MAF_INRAE=11.392;MAF_USDA=20.588
NC_035091.1	58073065	.	G	T	.	.	MAF_INRAE=12.5;MAF_USDA=23.529
NC_035091.1	58073070	.	T	C	.	.	MAF_USDA=9.412
NC_035091.1	58073072	.	A	T	.	.	MAF_INRAE=8.228;MAF_USDA=8.333
NC_035091.1	58073217	.	G	T	.	.	MAF_USDA=10.241
NC_035091.1	58073238	.	A	T	.	.	MAF_USDA=12.5
NC_035091.1	58073986	.	G	C	.	.	MAF_USDA=16.667
NC_035091.1	58074008	.	G	A	.	.	MAF_USDA=5.085
NC_035091.1	58074014	.	G	A	.	.	MAF_USDA=1.667
NC_035091.1	58074021	.	G	T	.	.	MAF_USDA=3.571
NC_035091.1	58074022	.	G	C	.	.	MAF_USDA=1.667
NC_035091.1	58074050	.	T	G	.	.	MAF_USDA=11.905
NC_035091.1	58074051	.	A	G	.	.	MAF_USDA=4.167
NC_035091.1	58074076	.	T	C	.	.	MAF_INRAE=12.025;MAF_USDA=20.0
NC_035091.1	58074094	.	C	A	.	.	MAF_USDA=11.765
NC_035091.1	58074122	.	A	C	.	.	MAF_USDA=12.5
NC_035091.1	58074144	.	T	C	.	.	MAF_INRAE=47.368;MAF_USDA=48.235
NC_035091.1	58074145	.	G	T	.	.	MAF_INRAE=1.667
NC_035091.1	58074195	.	G	T	.	.	MAF_USDA=11.765
NC_035091.1	58074200	.	C	A	.	.	MAF_INRAE=47.368;MAF_USDA=23.529
NC_035091.1	58074300	.	C	T	.	.	MAF_USDA=9.412
NC_035091.1	58074332	.	T	C	.	.	MAF_USDA=12.941
NC_035091.1	58074347	.	C	A	.	.	MAF_USDA=1.639
NC_035091.1	58074349	.	G	T	.	.	MAF_USDA=1.639
NC_035091.1	58074361	.	G	A	.	.	MAF_INRAE=8.228;MAF_USDA=3.529
NC_035091.1	58074476	.	G	T	.	.	MAF_USDA=14.583
NC_035091.1	58074501	.	C	T	.	.	MAF_USDA=16.471
NC_035091.1	58074651	.	C	A	.	.	MAF_USDA=4.098
NC_035091.1	58074658	.	C	T	.	.	MAF_INRAE=8.228;MAF_USDA=3.529
NC_035091.1	58074683	.	T	C	.	.	MAF_USDA=3.529
NC_035091.1	58074789	.	G	A	.	.	MAF_USDA=15.882
NC_035091.1	58074791	.	G	A	.	.	MAF_INRAE=8.228;MAF_USDA=8.333
NC_035091.1	58074799	.	G	A	.	.	MAF_INRAE=8.228;MAF_USDA=8.333
NC_035091.1	58074871	.	A	T	.	.	MAF_USDA=2.459
NC_035091.1	58074873	.	A	G	.	.	MAF_USDA=2.459
NC_035091.1	58074879	.	G	T	.	.	MAF_INRAE=20.253;MAF_USDA=26.471
NC_035091.1	58074887	.	G	T	.	.	MAF_USDA=1.639
NC_035091.1	58074939	.	A	G	.	.	MAF_INRAE=20.253;MAF_USDA=34.706
NC_035091.1	58074960	.	C	T	.	.	MAF_INRAE=20.253;MAF_USDA=31.765
NC_035091.1	58074961	.	T	C	.	.	MAF_INRAE=13.333;MAF_USDA=31.176
NC_035091.1	58074974	.	G	A	.	.	MAF_USDA=1.639
NC_035091.1	58074984	.	T	C	.	.	MAF_INRAE=20.253;MAF_USDA=30.588
NC_035091.1	58074995	.	T	G	.	.	MAF_INRAE=20.253;MAF_USDA=31.176
NC_035091.1	58075020	.	G	A	.	.	MAF_USDA=2.083
NC_035091.1	58075021	.	A	T	.	.	MAF_INRAE=8.228;MAF_USDA=8.333
NC_035091.1	58075101	.	C	T	.	.	MAF_INRAE=8.228;MAF_USDA=8.333
NC_035091.1	58075103	.	G	A	.	.	MAF_USDA=1.639
NC_035091.1	58075175	.	C	T	.	.	MAF_INRAE=20.253;MAF_USDA=21.176
NC_035091.1	58075361	.	G	A	.	.	MAF_INRAE=12.658;MAF_USDA=31.176
NC_035091.1	58075363	.	C	A	.	.	MAF_USDA=5.882
NC_035091.1	58075380	.	A	T	.	.	MAF_USDA=1.639
NC_035091.1	58075396	.	T	C	.	.	MAF_USDA=4.118
NC_035091.1	58075439	.	A	T	.	.	MAF_INRAE=20.253;MAF_USDA=10.0
NC_035091.1	58075525	.	C	T	.	.	MAF_INRAE=8.228;MAF_USDA=8.333
NC_035091.1	58075537	.	G	A	.	.	MAF_USDA=1.639
NC_035091.1	58075624	.	C	A	.	.	MAF_USDA=1.639
NC_035091.1	58075706	.	A	T	.	.	MAF_USDA=1.639
NC_035091.1	58075710	.	A	C	.	.	MAF_USDA=5.882
NC_035091.1	58075742	.	G	A	.	.	MAF_USDA=1.639
NC_035091.1	58075748	.	C	A	.	.	MAF_INRAE=18.354;MAF_USDA=28.235
NC_035091.1	58075873	.	G	A	.	.	MAF_USDA=2.459
NC_035091.1	58076009	.	A	G	.	.	MAF_USDA=2.941
NC_035091.1	58076019	.	A	G	.	.	MAF_USDA=5.294
NC_035091.1	58076022	.	C	A	.	.	MAF_USDA=1.639
NC_035091.1	58076070	.	G	T	.	.	MAF_INRAE=8.228;MAF_USDA=8.333
NC_035091.1	58076094	.	T	A	.	.	MAF_USDA=1.639
NC_035091.1	58076112	.	G	A	.	.	MAF_INRAE=25.833
NC_035091.1	58076117	.	A	C	.	.	MAF_INRAE=14.167
NC_035091.1	58076227	.	G	C	.	.	MAF_USDA=6.557
NC_035091.1	58076239	.	G	A	.	.	MAF_USDA=5.294
NC_035091.1	58076249	.	G	T	.	.	MAF_USDA=2.083
NC_035091.1	58076258	.	C	G	.	.	MAF_INRAE=18.354;MAF_USDA=30.588
NC_035091.1	58076319	.	C	A	.	.	MAF_USDA=27.059
NC_035091.1	58076329	.	G	A	.	.	MAF_USDA=1.639
NC_035091.1	58076346	.	C	T	.	.	MAF_USDA=1.639
NC_035091.1	58076365	.	T	C	.	.	MAF_USDA=1.639
NC_035091.1	58076397	.	A	C	.	.	MAF_USDA=2.459
NC_035091.1	58076425	.	T	C	.	.	MAF_USDA=5.882
NC_035091.1	58076480	.	G	A	.	.	MAF_USDA=27.059
NC_035091.1	58076499	.	T	C	.	.	MAF_INRAE=18.354;MAF_USDA=45.294
NC_035091.1	58076531	.	G	T	.	.	MAF_INRAE=18.987;MAF_USDA=45.294
NC_035091.1	58076597	.	T	C	.	.	MAF_INRAE=18.354;MAF_USDA=44.706
NC_035091.1	58076654	.	A	G	.	.	MAF_USDA=4.706
NC_035091.1	58076721	.	A	C	.	.	MAF_USDA=2.941
NC_035091.1	58076747	.	T	G	.	.	MAF_INRAE=18.354;MAF_USDA=47.647
NC_035091.1	58076777	.	T	C	.	.	MAF_INRAE=18.354;MAF_USDA=47.059
NC_035091.1	58076838	.	T	C	.	.	MAF_INRAE=10.759;MAF_USDA=6.557
NC_035091.1	58076840	.	A	G	.	.	MAF_INRAE=18.354;MAF_USDA=46.471
NC_035091.1	58076868	.	T	G	.	.	MAF_USDA=1.639
NC_035091.1	58076912	.	T	A	.	.	MAF_INRAE=17.722;MAF_USDA=12.941
NC_035091.1	58076964	.	A	T	.	.	MAF_INRAE=8.228;MAF_USDA=2.941
NC_035091.1	58077030	.	C	T	.	.	MAF_INRAE=8.228;MAF_USDA=10.417
NC_035091.1	58077094	.	T	C	.	.	MAF_INRAE=8.228;MAF_USDA=2.941
NC_035091.1	58077095	.	C	T	.	.	MAF_INRAE=10.127
NC_035091.1	58077224	.	G	C	.	.	MAF_INRAE=8.228;MAF_USDA=2.941
NC_035091.1	58077294	.	C	A	.	.	MAF_USDA=1.639
NC_035091.1	58077368	.	T	C	.	.	MAF_USDA=25.294
NC_035091.1	58077397	.	A	T	.	.	MAF_INRAE=10.759;MAF_USDA=5.738
NC_035091.1	58077512	.	C	A	.	.	MAF_USDA=1.639
NC_035091.1	58077620	.	G	C	.	.	MAF_INRAE=27.848;MAF_USDA=24.118
NC_035091.1	58077653	.	C	A	.	.	MAF_INRAE=9.494;MAF_USDA=10.588
NC_035091.1	58077692	.	G	A	.	.	MAF_INRAE=10.526
NC_035091.1	58077715	.	A	G	.	.	MAF_USDA=3.279
NC_035091.1	58077718	.	T	C	.	.	MAF_INRAE=23.333;MAF_USDA=12.5
NC_035091.1	58077766	.	A	T	.	.	MAF_INRAE=17.722;MAF_USDA=44.706
NC_035091.1	58077769	.	G	A	.	.	MAF_INRAE=13.333;MAF_USDA=45.882
NC_035091.1	58077783	.	T	A	.	.	MAF_INRAE=8.228;MAF_USDA=2.941
NC_035091.1	58077788	.	A	C	.	.	MAF_INRAE=10.759;MAF_USDA=7.377
NC_035091.1	58077794	.	T	A	.	.	MAF_USDA=12.941
NC_035091.1	58077830	.	A	G	.	.	MAF_INRAE=17.722;MAF_USDA=44.706
NC_035091.1	58077855	.	T	A	.	.	MAF_INRAE=5.263;MAF_USDA=7.059
NC_035091.1	58077860	.	A	T	.	.	MAF_INRAE=28.481;MAF_USDA=24.706
NC_035091.1	58077920	.	C	T	.	.	MAF_USDA=1.639
NC_035091.1	58077924	.	C	T	.	.	MAF_USDA=3.279
NC_035091.1	58078182	.	C	A	.	.	MAF_USDA=5.882
NC_035091.1	58078237	.	T	G	.	.	MAF_INRAE=17.722;MAF_USDA=46.471
NC_035091.1	58078291	.	A	T	.	.	MAF_USDA=4.098
NC_035091.1	58078299	.	C	A	.	.	MAF_USDA=2.083
NC_035091.1	58078420	.	C	T	.	.	MAF_INRAE=11.392;MAF_USDA=29.412
NC_035091.1	58078444	.	G	T	.	.	MAF_USDA=1.639
NC_035091.1	58078530	.	A	T	.	.	MAF_INRAE=18.987;MAF_USDA=22.941
NC_035091.1	58078532	.	A	C	.	.	MAF_INRAE=15.0;MAF_USDA=22.941
NC_035091.1	58078538	.	T	G	.	.	MAF_INRAE=19.62;MAF_USDA=10.0
NC_035091.1	58078553	.	A	C	.	.	MAF_INRAE=28.481;MAF_USDA=31.176
NC_035091.1	58078616	.	G	A	.	.	MAF_INRAE=10.759;MAF_USDA=7.377
NC_035091.1	58078640	.	G	T	.	.	MAF_INRAE=18.987;MAF_USDA=14.118
NC_035091.1	58078667	.	T	C	.	.	MAF_USDA=2.459
NC_035091.1	58078828	.	C	T	.	.	MAF_USDA=15.882
NC_035091.1	58078873	.	G	T	.	.	MAF_USDA=7.377
NC_035091.1	58078878	.	G	T	.	.	MAF_INRAE=10.526;MAF_USDA=5.738
NC_035091.1	58079015	.	C	T	.	.	MAF_USDA=5.738
NC_035091.1	58079083	.	C	T	.	.	MAF_INRAE=9.167
NC_035091.1	58079084	.	G	T	.	.	MAF_USDA=12.353
NC_035091.1	58079169	.	C	T	.	.	MAF_INRAE=10.759;MAF_USDA=4.918
NC_035091.1	58079263	.	C	G	.	.	MAF_INRAE=2.632;MAF_USDA=7.647
NC_035091.1	58079265	.	A	G	.	.	MAF_USDA=22.917
NC_035091.1	58079280	.	C	T	.	.	MAF_USDA=6.471
NC_035091.1	58079303	.	C	T	.	.	MAF_USDA=1.639
NC_035091.1	58079389	.	G	A	.	.	MAF_USDA=1.639
NC_035091.1	58079413	.	T	C	.	.	MAF_USDA=44.706
NC_035091.1	58079425	.	C	T	.	.	MAF_USDA=1.639
NC_035091.1	58079547	.	A	G	.	.	MAF_INRAE=10.127;MAF_USDA=4.918
NC_035091.1	58079555	.	G	A	.	.	MAF_USDA=5.738
NC_035091.1	58079584	.	G	A	.	.	MAF_USDA=13.529
NC_035091.1	58079585	.	C	T	.	.	MAF_USDA=4.118
NC_035091.1	58079598	.	C	A	.	.	MAF_INRAE=10.759;MAF_USDA=37.5
NC_035091.1	58079629	.	C	T	.	.	MAF_INRAE=10.759;MAF_USDA=4.118
NC_035091.1	58079640	.	G	A	.	.	MAF_USDA=7.377
NC_035091.1	58079664	.	C	G	.	.	MAF_USDA=44.706
NC_035091.1	58079680	.	T	C	.	.	MAF_USDA=17.059
NC_035091.1	58079706	.	T	C	.	.	MAF_USDA=3.279
NC_035091.1	58079709	.	A	G	.	.	MAF_USDA=4.098
NC_035091.1	58079713	.	G	A	.	.	MAF_USDA=3.279
NC_035091.1	58079720	.	G	A	.	.	MAF_USDA=2.941
NC_035091.1	58079725	.	G	A	.	.	MAF_USDA=4.098
NC_035091.1	58079758	.	C	T	.	.	MAF_INRAE=8.228;MAF_USDA=6.471
NC_035091.1	58079771	.	A	G	.	.	MAF_INRAE=29.114;MAF_USDA=24.706
NC_035091.1	58079881	.	T	A	.	.	MAF_INRAE=10.759;MAF_USDA=5.738
NC_035091.1	58079979	.	G	T	.	.	MAF_INRAE=19.62;MAF_USDA=44.706
NC_035091.1	58080073	.	G	A	.	.	MAF_USDA=12.353
NC_035091.1	58080088	.	A	G	.	.	MAF_USDA=10.588
NC_035091.1	58080110	.	C	G	.	.	MAF_USDA=1.639
NC_035091.1	58080301	.	A	T	.	.	MAF_INRAE=8.228;MAF_USDA=6.471
NC_035091.1	58080475	.	C	G	.	.	MAF_INRAE=11.392;MAF_USDA=38.824
NC_035091.1	58080501	.	C	A	.	.	MAF_INRAE=11.392;MAF_USDA=11.176
NC_035091.1	58080510	.	G	A	.	.	MAF_USDA=10.0
NC_035091.1	58080697	.	A	C	.	.	MAF_USDA=4.167
NC_035091.1	58080704	.	T	G	.	.	MAF_USDA=4.167
NC_035091.1	58080707	.	T	G	.	.	MAF_INRAE=24.167;MAF_USDA=4.167
NC_035091.1	58080734	.	T	G	.	.	MAF_USDA=8.235
NC_035091.1	58080755	.	G	A	.	.	MAF_USDA=8.235
NC_035091.1	58080989	.	G	A	.	.	MAF_INRAE=2.5
NC_035091.1	58081053	.	G	A	.	.	MAF_USDA=17.647
NC_035091.1	58081098	.	C	A	.	.	MAF_USDA=7.647
NC_035091.1	58081160	.	C	G	.	.	MAF_USDA=25.882
NC_035091.1	58081189	.	A	C	.	.	MAF_INRAE=10.526;MAF_USDA=8.197
NC_035091.1	58081311	.	C	T	.	.	MAF_USDA=4.098
NC_035091.1	58081356	.	T	C	.	.	MAF_USDA=25.882
NC_035091.1	58081384	.	C	G	.	.	MAF_INRAE=35.443;MAF_USDA=17.059
NC_035091.1	58081443	.	T	C	.	.	MAF_INRAE=36.076;MAF_USDA=17.059
NC_035091.1	58081469	.	A	C	.	.	MAF_USDA=26.471
NC_035091.1	58081497	.	A	T	.	.	MAF_INRAE=34.81;MAF_USDA=10.656
NC_035091.1	58081541	.	A	T	.	.	MAF_USDA=48.81
NC_035091.1	58082158	.	A	C	.	.	MAF_USDA=4.918
NC_035091.1	58082170	.	A	G	.	.	MAF_INRAE=35.443;MAF_USDA=16.471
NC_035091.1	58082171	.	T	C	.	.	MAF_USDA=1.639
NC_035091.1	58082237	.	C	A	.	.	MAF_USDA=25.294
NC_035091.1	58082275	.	C	A	.	.	MAF_USDA=9.836
NC_035091.1	58082342	.	A	T	.	.	MAF_INRAE=10.127;MAF_USDA=24.118
NC_035091.1	58082368	.	T	C	.	.	MAF_USDA=3.279
NC_035091.1	58082413	.	C	T	.	.	MAF_INRAE=8.228;MAF_USDA=17.647
NC_035091.1	58082546	.	C	A	.	.	MAF_USDA=1.639
NC_035091.1	58082566	.	G	A	.	.	MAF_INRAE=8.228
NC_035091.1	58082587	.	G	T	.	.	MAF_USDA=1.639
NC_035091.1	58082641	.	A	C	.	.	MAF_INRAE=8.228;MAF_USDA=14.706
NC_035091.1	58082732	.	C	T	.	.	MAF_INRAE=43.671;MAF_USDA=47.059
NC_035091.1	58082828	.	G	C	.	.	MAF_USDA=1.639
NC_035091.1	58082846	.	G	C	.	.	MAF_USDA=1.639
NC_035091.1	58082923	.	T	C	.	.	MAF_INRAE=8.228;MAF_USDA=28.824
NC_035091.1	58082980	.	T	C	.	.	MAF_USDA=1.639
NC_035091.1	58082981	.	C	A	.	.	MAF_USDA=1.639
NC_035091.1	58083044	.	C	T	.	.	MAF_INRAE=34.177;MAF_USDA=14.754
NC_035091.1	58083084	.	T	C	.	.	MAF_INRAE=13.291;MAF_USDA=1.639
NC_035091.1	58083320	.	C	T	.	.	MAF_INRAE=3.333;MAF_USDA=41.667
NC_035091.1	58083398	.	T	C	.	.	MAF_USDA=33.529
NC_035091.1	58083422	.	G	A	.	.	MAF_INRAE=5.263;MAF_USDA=4.762
NC_035091.1	58083470	.	T	C	.	.	MAF_INRAE=26.316;MAF_USDA=20.588
NC_035091.1	58083509	.	G	T	.	.	MAF_INRAE=33.544;MAF_USDA=12.295
NC_035091.1	58083517	.	C	G	.	.	MAF_USDA=12.5
NC_035091.1	58083564	.	T	C	.	.	MAF_USDA=50.0
NC_035091.1	58083609	.	T	C	.	.	MAF_USDA=5.833
NC_035091.1	58083631	.	G	A	.	.	MAF_USDA=19.643
NC_035091.1	58083701	.	G	T	.	.	MAF_INRAE=5.263;MAF_USDA=12.5
NC_035091.1	58084503	.	C	T	.	.	MAF_INRAE=45.57;MAF_USDA=34.706
NC_035091.1	58084531	.	T	C	.	.	MAF_INRAE=44.937;MAF_USDA=39.412
NC_035091.1	58084582	.	T	A	.	.	MAF_INRAE=9.167;MAF_USDA=3.279
NC_035091.1	58084583	.	T	A	.	.	MAF_INRAE=9.167;MAF_USDA=3.279
NC_035091.1	58084584	.	C	A	.	.	MAF_INRAE=9.167;MAF_USDA=3.279
NC_035091.1	58084602	.	A	T	.	.	MAF_USDA=2.459
NC_035091.1	58084619	.	C	A	.	.	MAF_USDA=3.279
NC_035091.1	58084621	.	C	A	.	.	MAF_INRAE=43.671;MAF_USDA=44.706
NC_035091.1	58084676	.	C	T	.	.	MAF_USDA=2.459
NC_035091.1	58084706	.	C	T	.	.	MAF_INRAE=34.81;MAF_USDA=10.656
NC_035091.1	58084712	.	T	A	.	.	MAF_USDA=13.115
NC_035091.1	58084748	.	A	C	.	.	MAF_INRAE=35.443;MAF_USDA=14.583
NC_035091.1	58084783	.	T	C	.	.	MAF_INRAE=11.392;MAF_USDA=15.882
NC_035091.1	58084959	.	C	A	.	.	MAF_INRAE=44.937;MAF_USDA=38.824
NC_035091.1	58085070	.	G	C	.	.	MAF_INRAE=8.228;MAF_USDA=27.647
NC_035091.1	58085185	.	G	A	.	.	MAF_INRAE=43.671;MAF_USDA=47.059
NC_035091.1	58085187	.	C	T	.	.	MAF_INRAE=35.443;MAF_USDA=17.059
NC_035091.1	58085204	.	A	C	.	.	MAF_USDA=1.639
NC_035091.1	58085212	.	A	C	.	.	MAF_INRAE=35.443;MAF_USDA=10.656
NC_035091.1	58085227	.	C	T	.	.	MAF_INRAE=26.316;MAF_USDA=2.083
NC_035091.1	58085304	.	G	T	.	.	MAF_INRAE=35.443;MAF_USDA=17.059
NC_035091.1	58085580	.	G	C	.	.	MAF_USDA=1.639
NC_035091.1	58085622	.	C	T	.	.	MAF_INRAE=8.228;MAF_USDA=26.471
NC_035091.1	58085674	.	A	T	.	.	MAF_USDA=3.279
NC_035091.1	58085685	.	T	A	.	.	MAF_INRAE=8.228;MAF_USDA=26.471
NC_035091.1	58085711	.	C	G	.	.	MAF_INRAE=35.443;MAF_USDA=17.059
NC_035091.1	58085962	.	G	C	.	.	MAF_INRAE=8.228;MAF_USDA=29.412
NC_035091.1	58085966	.	C	G	.	.	MAF_USDA=2.353
NC_035091.1	58086085	.	A	T	.	.	MAF_INRAE=8.861;MAF_USDA=30.0
NC_035091.1	58086100	.	T	A	.	.	MAF_USDA=1.639
NC_035091.1	58086101	.	A	T	.	.	MAF_INRAE=26.316;MAF_USDA=2.083
NC_035091.1	58086103	.	A	C	.	.	MAF_INRAE=8.861;MAF_USDA=28.824
NC_035091.1	58086230	.	A	G	.	.	MAF_INRAE=8.228;MAF_USDA=27.976
NC_035091.1	58086268	.	A	T	.	.	MAF_USDA=4.098
NC_035091.1	58086315	.	T	G	.	.	MAF_INRAE=5.0
NC_035091.1	58086319	.	A	T	.	.	MAF_USDA=8.235
NC_035091.1	58086333	.	A	T	.	.	MAF_USDA=1.176
NC_035091.1	58086712	.	C	T	.	.	MAF_INRAE=9.494;MAF_USDA=24.118
NC_035091.1	58086793	.	C	A	.	.	MAF_USDA=2.083
NC_035091.1	58086843	.	G	A	.	.	MAF_INRAE=35.443;MAF_USDA=15.882
NC_035091.1	58086919	.	A	G	.	.	MAF_INRAE=8.228;MAF_USDA=28.824
NC_035091.1	58086930	.	C	A	.	.	MAF_USDA=1.639
NC_035091.1	58086933	.	T	G	.	.	MAF_INRAE=12.658;MAF_USDA=1.639
NC_035091.1	58086961	.	T	C	.	.	MAF_INRAE=36.076;MAF_USDA=9.836
NC_035091.1	58086976	.	T	C	.	.	MAF_INRAE=8.228;MAF_USDA=30.588
NC_035091.1	58087088	.	C	A	.	.	MAF_INRAE=35.443;MAF_USDA=9.836
NC_035091.1	58087278	.	T	C	.	.	MAF_INRAE=8.228
NC_035091.1	58087387	.	G	A	.	.	MAF_INRAE=8.228;MAF_USDA=30.0
NC_035091.1	58087498	.	G	A	.	.	MAF_USDA=8.235
NC_035091.1	58087569	.	G	A	.	.	MAF_USDA=2.459
NC_035091.1	58087575	.	G	C	.	.	MAF_INRAE=8.228;MAF_USDA=29.412
NC_035091.1	58087597	.	G	A	.	.	MAF_INRAE=10.759;MAF_USDA=5.738
NC_035091.1	58087671	.	C	T	.	.	MAF_INRAE=8.228;MAF_USDA=28.824
NC_035091.1	58087742	.	C	G	.	.	MAF_INRAE=10.759;MAF_USDA=5.738
NC_035091.1	58087743	.	A	T	.	.	MAF_USDA=2.083
NC_035091.1	58087784	.	T	C	.	.	MAF_INRAE=8.228;MAF_USDA=30.0
NC_035091.1	58087890	.	C	A	.	.	MAF_USDA=3.279
NC_035091.1	58087928	.	C	A	.	.	MAF_INRAE=8.228;MAF_USDA=30.0
NC_035091.1	58088009	.	T	G	.	.	MAF_INRAE=8.228;MAF_USDA=17.647
NC_035091.1	58088082	.	C	G	.	.	MAF_INRAE=8.228;MAF_USDA=29.412
NC_035091.1	58088086	.	C	T	.	.	MAF_USDA=1.639
NC_035091.1	58088103	.	C	T	.	.	MAF_INRAE=8.228;MAF_USDA=29.412
NC_035091.1	58088165	.	T	G	.	.	MAF_INRAE=8.228;MAF_USDA=28.571
NC_035091.1	58088166	.	G	C	.	.	MAF_USDA=1.667
NC_035091.1	58088175	.	A	T	.	.	MAF_INRAE=8.228;MAF_USDA=28.235
NC_035091.1	58088258	.	C	T	.	.	MAF_USDA=1.639
NC_035091.1	58088329	.	C	G	.	.	MAF_INRAE=8.228;MAF_USDA=29.412
NC_035091.1	58088386	.	G	A	.	.	MAF_INRAE=8.228;MAF_USDA=29.412
NC_035091.1	58088489	.	A	G	.	.	MAF_INRAE=8.861;MAF_USDA=37.059
NC_035091.1	58088513	.	C	T	.	.	MAF_USDA=2.083
NC_035091.1	58088617	.	A	C	.	.	MAF_INRAE=8.228;MAF_USDA=24.706
NC_035091.1	58088645	.	G	A	.	.	MAF_USDA=2.459
NC_035091.1	58088746	.	T	G	.	.	MAF_USDA=1.639
NC_035091.1	58088757	.	A	G	.	.	MAF_USDA=8.824
NC_035091.1	58088782	.	C	T	.	.	MAF_INRAE=35.443;MAF_USDA=10.656
NC_035091.1	58088887	.	A	T	.	.	MAF_USDA=5.738
NC_035091.1	58088916	.	A	C	.	.	MAF_INRAE=34.177;MAF_USDA=14.754
NC_035091.1	58088991	.	T	C	.	.	MAF_USDA=5.738
NC_035091.1	58089032	.	A	C	.	.	MAF_INRAE=34.81;MAF_USDA=24.59
NC_035091.1	58089161	.	C	G	.	.	MAF_USDA=3.279
NC_035091.1	58089240	.	C	G	.	.	MAF_USDA=9.836
NC_035091.1	58089272	.	A	G	.	.	MAF_USDA=4.118
NC_035091.1	58089389	.	G	A	.	.	MAF_USDA=2.083
NC_035091.1	58089493	.	C	A	.	.	MAF_INRAE=5.263;MAF_USDA=2.459
NC_035091.1	58089547	.	A	G	.	.	MAF_USDA=11.475
NC_035091.1	58089595	.	C	T	.	.	MAF_USDA=8.235
NC_035091.1	58089798	.	C	T	.	.	MAF_USDA=4.098
NC_035091.1	58089814	.	G	C	.	.	MAF_INRAE=15.789
NC_035091.1	58089817	.	A	G	.	.	MAF_INRAE=46.203;MAF_USDA=26.471
NC_035091.1	58089866	.	T	C	.	.	MAF_USDA=9.836
NC_035091.1	58089883	.	C	T	.	.	MAF_USDA=2.941
NC_035091.1	58089892	.	G	C	.	.	MAF_INRAE=47.468;MAF_USDA=47.059
NC_035091.1	58089902	.	T	G	.	.	MAF_INRAE=17.722;MAF_USDA=42.353
NC_035091.1	58089958	.	C	G	.	.	MAF_INRAE=31.579;MAF_USDA=30.435
NC_035091.1	58089994	.	T	A	.	.	MAF_INRAE=2.5
NC_035091.1	58090033	.	A	C	.	.	MAF_INRAE=46.203;MAF_USDA=26.786
NC_035091.1	58090047	.	T	G	.	.	MAF_USDA=10.656
NC_035091.1	58090118	.	G	C	.	.	MAF_INRAE=10.526;MAF_USDA=7.377
NC_035091.1	58090178	.	C	A	.	.	MAF_INRAE=12.658;MAF_USDA=1.639
NC_035091.1	58090189	.	G	A	.	.	MAF_INRAE=34.81;MAF_USDA=13.529
NC_035091.1	58090228	.	A	C	.	.	MAF_USDA=2.083
NC_035091.1	58090232	.	A	C	.	.	MAF_USDA=2.083
NC_035091.1	58090285	.	A	G	.	.	MAF_USDA=27.083
NC_035091.1	58090380	.	G	T	.	.	MAF_INRAE=8.228;MAF_USDA=17.647
NC_035091.1	58090461	.	G	T	.	.	MAF_USDA=1.176
NC_035091.1	58090487	.	A	T	.	.	MAF_USDA=2.083
NC_035091.1	58090523	.	C	T	.	.	MAF_USDA=3.279
NC_035091.1	58090541	.	G	T	.	.	MAF_USDA=2.353
NC_035091.1	58090725	.	C	A	.	.	MAF_USDA=12.5
NC_035091.1	58090728	.	CTTA	CTTC	.	.	MAF_USDA=35.417
NC_035091.1	58090731	.	A	C	.	.	MAF_INRAE=8.333
NC_035091.1	58090811	.	G	A	.	.	MAF_INRAE=10.526;MAF_USDA=1.639
NC_035091.1	58090850	.	G	T	.	.	MAF_INRAE=10.0;MAF_USDA=3.279
NC_035091.1	58090955	.	G	T	.	.	MAF_INRAE=45.57;MAF_USDA=23.529
NC_035091.1	58090977	.	C	A	.	.	MAF_USDA=1.639
NC_035091.1	58090989	.	A	C	.	.	MAF_USDA=27.083
NC_035091.1	58091022	.	T	C	.	.	MAF_INRAE=35.443;MAF_USDA=10.656
NC_035091.1	58091036	.	G	A	.	.	MAF_USDA=5.294
NC_035091.1	58091044	.	A	T	.	.	MAF_USDA=2.459
NC_035091.1	58091067	.	C	T	.	.	MAF_USDA=2.459
NC_035091.1	58091071	.	T	C	.	.	MAF_USDA=1.639
NC_035091.1	58091119	.	T	G	.	.	MAF_INRAE=10.0
NC_035091.1	58091225	.	G	T	.	.	MAF_USDA=3.279
NC_035091.1	58091256	.	A	C	.	.	MAF_USDA=27.083
NC_035091.1	58091265	.	A	G	.	.	MAF_INRAE=18.354;MAF_USDA=36.471
NC_035091.1	58091346	.	T	G	.	.	MAF_USDA=3.279
NC_035091.1	58091350	.	C	T	.	.	MAF_USDA=4.098
NC_035091.1	58091354	.	G	T	.	.	MAF_INRAE=47.468;MAF_USDA=23.529
NC_035091.1	58091355	.	C	T	.	.	MAF_INRAE=44.167;MAF_USDA=23.529
NC_035091.1	58091374	.	T	G	.	.	MAF_USDA=2.459
NC_035091.1	58091413	.	T	C	.	.	MAF_USDA=3.279
NC_035091.1	58091419	.	A	T	.	.	MAF_USDA=2.459
NC_035091.1	58091483	.	A	G	.	.	MAF_INRAE=8.861;MAF_USDA=21.765
NC_035091.1	58091734	.	C	G	.	.	MAF_USDA=4.167
NC_035091.1	58091749	.	A	G	.	.	MAF_USDA=2.083
NC_035091.1	58091846	.	T	A	.	.	MAF_USDA=6.471
NC_035091.1	58091876	.	T	G	.	.	MAF_INRAE=18.354;MAF_USDA=41.176
NC_035091.1	58091996	.	A	G	.	.	MAF_INRAE=7.595;MAF_USDA=24.706
NC_035091.1	58092024	.	G	T	.	.	MAF_INRAE=2.5;MAF_USDA=14.118
NC_035091.1	58092092	.	T	G	.	.	MAF_INRAE=26.316
NC_035091.1	58092150	.	T	C	.	.	MAF_USDA=3.279
NC_035091.1	58092175	.	C	A	.	.	MAF_INRAE=19.62;MAF_USDA=11.765
NC_035091.1	58092341	.	A	T	.	.	MAF_USDA=1.639
NC_035091.1	58092453	.	C	T	.	.	MAF_INRAE=16.456;MAF_USDA=24.118
NC_035091.1	58092520	.	A	T	.	.	MAF_INRAE=5.0
NC_035091.1	58092536	.	C	T	.	.	MAF_INRAE=16.456;MAF_USDA=10.0
NC_035091.1	58092551	.	C	T	.	.	MAF_USDA=22.353
NC_035091.1	58092586	.	G	A	.	.	MAF_INRAE=46.203;MAF_USDA=22.353
NC_035091.1	58092598	.	T	G	.	.	MAF_USDA=4.118
NC_035091.1	58092604	.	C	T	.	.	MAF_USDA=4.118
NC_035091.1	58092626	.	A	G	.	.	MAF_USDA=7.377
NC_035091.1	58092627	.	A	G	.	.	MAF_USDA=7.377
NC_035091.1	58092638	.	A	G	.	.	MAF_INRAE=2.5;MAF_USDA=17.647
NC_035091.1	58092639	.	C	T	.	.	MAF_INRAE=2.5;MAF_USDA=11.176
NC_035091.1	58092652	.	C	T	.	.	MAF_INRAE=46.203;MAF_USDA=21.765
NC_035091.1	58092653	.	A	G	.	.	MAF_INRAE=45.0;MAF_USDA=43.529
NC_035091.1	58092655	.	C	T	.	.	MAF_INRAE=42.5;MAF_USDA=21.765
NC_035091.1	58092663	.	T	G	.	.	MAF_INRAE=17.722;MAF_USDA=30.0
NC_035091.1	58092667	.	T	G	.	.	MAF_INRAE=13.333;MAF_USDA=31.765
NC_035091.1	58092671	.	T	A	.	.	MAF_INRAE=11.667;MAF_USDA=25.0
NC_035091.1	58092675	.	T	G	.	.	MAF_INRAE=11.667;MAF_USDA=26.19
NC_035091.1	58092708	.	T	C	.	.	MAF_INRAE=1.667;MAF_USDA=9.524
NC_035091.1	58092723	.	C	A	.	.	MAF_USDA=5.0
NC_035091.1	58092724	.	C	T	.	.	MAF_USDA=3.333
NC_035091.1	58092726	.	C	T	.	.	MAF_USDA=3.333
NC_035091.1	58092779	.	C	A	.	.	MAF_INRAE=26.316;MAF_USDA=2.083
NC_035091.1	58092818	.	G	T	.	.	MAF_USDA=1.639
NC_035091.1	58092862	.	C	G	.	.	MAF_INRAE=1.667;MAF_USDA=6.25
NC_035091.1	58092891	.	A	G	.	.	MAF_USDA=4.098
NC_035091.1	58092910	.	C	G	.	.	MAF_INRAE=36.709;MAF_USDA=17.647
NC_035091.1	58092955	.	G	C	.	.	MAF_USDA=9.836
NC_035091.1	58093035	.	C	T	.	.	MAF_INRAE=36.709;MAF_USDA=17.647
NC_035091.1	58093114	.	G	A	.	.	MAF_INRAE=39.873;MAF_USDA=27.647
NC_035091.1	58093125	.	G	A	.	.	MAF_USDA=5.882
NC_035091.1	58093143	.	G	A	.	.	MAF_INRAE=10.127;MAF_USDA=3.279
NC_035091.1	58093173	.	A	T	.	.	MAF_INRAE=44.167
NC_035091.1	58093182	.	A	T	.	.	MAF_INRAE=44.167
NC_035091.1	58093339	.	T	C	.	.	MAF_INRAE=46.835;MAF_USDA=49.412
NC_035091.1	58093341	.	G	A	.	.	MAF_INRAE=43.333;MAF_USDA=40.0
NC_035091.1	58093367	.	C	T	.	.	MAF_USDA=4.918
NC_035091.1	58093392	.	T	G	.	.	MAF_INRAE=37.975;MAF_USDA=20.0
NC_035091.1	58093573	.	C	T	.	.	MAF_INRAE=37.5
NC_035091.1	58093663	.	G	A	.	.	MAF_INRAE=5.833;MAF_USDA=4.706
NC_035091.1	58093718	.	C	T	.	.	MAF_USDA=2.083
NC_035091.1	58093810	.	A	G	.	.	MAF_USDA=2.459
NC_035091.1	58094178	.	C	T	.	.	MAF_USDA=37.5
NC_035091.1	58094190	.	ATCTGTACC	ATCTGTACT	.	.	MAF_USDA=39.583
NC_035091.1	58094744	.	T	C	.	.	MAF_USDA=2.083
NC_035091.1	58094821	.	A	T	.	.	MAF_USDA=25.0
NC_035091.1	58096735	.	C	A	.	.	MAF_USDA=8.197
NC_035091.1	58096736	.	A	G	.	.	MAF_INRAE=15.789
NC_035091.1	58096753	.	C	T	.	.	MAF_USDA=8.235
NC_035091.1	58096798	.	C	T	.	.	MAF_USDA=1.639
NC_035091.1	58096870	.	A	T	.	.	MAF_INRAE=16.456;MAF_USDA=21.176
NC_035091.1	58096875	.	A	T	.	.	MAF_INRAE=16.456;MAF_USDA=22.353
NC_035091.1	58097011	.	G	A	.	.	MAF_INRAE=5.263;MAF_USDA=2.941
NC_035091.1	58097077	.	C	T	.	.	MAF_USDA=4.918
NC_035091.1	58097121	.	A	T	.	.	MAF_USDA=3.333
NC_035091.1	58097132	.	C	T	.	.	MAF_USDA=20.0
NC_035091.1	58097140	.	T	C	.	.	MAF_USDA=20.588
NC_035091.1	58097187	.	T	C	.	.	MAF_USDA=27.083
NC_035091.1	58097195	.	C	T	.	.	MAF_USDA=5.738
NC_035091.1	58097213	.	A	G	.	.	MAF_USDA=6.25
NC_035091.1	58097231	.	A	T	.	.	MAF_USDA=14.706
NC_035091.1	58097242	.	T	C	.	.	MAF_USDA=39.583
NC_035091.1	58097251	.	T	C	.	.	MAF_USDA=8.197
NC_035091.1	58097286	.	A	T	.	.	MAF_USDA=5.738
NC_035091.1	58097306	.	C	T	.	.	MAF_USDA=2.083
NC_035091.1	58097315	.	G	A	.	.	MAF_INRAE=38.608;MAF_USDA=29.412
NC_035091.1	58097331	.	A	C	.	.	MAF_USDA=21.176
NC_035091.1	58097341	.	T	A	.	.	MAF_USDA=4.098
NC_035091.1	58097405	.	C	A	.	.	MAF_INRAE=5.0
NC_035091.1	58097439	.	C	T	.	.	MAF_USDA=4.118
NC_035091.1	58097483	.	G	A	.	.	MAF_INRAE=30.38;MAF_USDA=17.647
NC_035091.1	58097488	.	T	C	.	.	MAF_INRAE=13.291;MAF_USDA=26.471
NC_035091.1	58097524	.	G	T	.	.	MAF_INRAE=17.722;MAF_USDA=44.118
NC_035091.1	58097563	.	C	G	.	.	MAF_INRAE=35.443;MAF_USDA=11.475
NC_035091.1	58097570	.	A	G	.	.	MAF_INRAE=13.333;MAF_USDA=25.882
NC_035091.1	58097594	.	C	A	.	.	MAF_INRAE=14.167
NC_035091.1	58097702	.	G	A	.	.	MAF_INRAE=39.873;MAF_USDA=11.765
NC_035091.1	58097715	.	A	T	.	.	MAF_INRAE=11.392;MAF_USDA=10.0
NC_035091.1	58097722	.	T	C	.	.	MAF_INRAE=29.167;MAF_USDA=28.824
NC_035091.1	58097724	.	G	T	.	.	MAF_USDA=1.639
NC_035091.1	58097733	.	C	T	.	.	MAF_USDA=21.176
NC_035091.1	58097743	.	G	A	.	.	MAF_USDA=2.459
NC_035091.1	58097755	.	G	A	.	.	MAF_INRAE=2.5
NC_035091.1	58097798	.	T	C	.	.	MAF_INRAE=1.667;MAF_USDA=2.381
NC_035091.1	58097804	.	G	T	.	.	MAF_USDA=1.639
NC_035091.1	58097810	.	A	G	.	.	MAF_INRAE=47.468;MAF_USDA=30.357
NC_035091.1	58097820	.	A	G	.	.	MAF_INRAE=10.833;MAF_USDA=18.072
NC_035091.1	58097838	.	G	T	.	.	MAF_USDA=1.639
NC_035091.1	58097966	.	A	T	.	.	MAF_INRAE=48.734;MAF_USDA=45.294
NC_035091.1	58098027	.	G	A	.	.	MAF_INRAE=14.557;MAF_USDA=8.197
NC_035091.1	58098039	.	C	T	.	.	MAF_INRAE=14.557;MAF_USDA=31.765
NC_035091.1	58098143	.	G	A	.	.	MAF_USDA=1.639
NC_035091.1	58098233	.	C	G	.	.	MAF_USDA=2.083
NC_035091.1	58098256	.	C	T	.	.	MAF_INRAE=13.291
NC_035091.1	58098329	.	C	A	.	.	MAF_USDA=21.311
NC_035091.1	58098355	.	T	G	.	.	MAF_INRAE=1.667;MAF_USDA=5.294
NC_035091.1	58098373	.	T	C	.	.	MAF_INRAE=1.667;MAF_USDA=5.882
NC_035091.1	58098386	.	C	T	.	.	MAF_USDA=4.167
NC_035091.1	58098407	.	A	G	.	.	MAF_USDA=2.459
NC_035091.1	58098412	.	C	A	.	.	MAF_INRAE=18.987;MAF_USDA=14.706
NC_035091.1	58098479	.	A	G	.	.	MAF_USDA=7.377
NC_035091.1	58098486	.	C	T	.	.	MAF_USDA=2.459
NC_035091.1	58098500	.	C	A	.	.	MAF_USDA=2.459
NC_035091.1	58098501	.	T	A	.	.	MAF_USDA=2.459
NC_035091.1	58098534	.	G	T	.	.	MAF_INRAE=14.557;MAF_USDA=4.098
NC_035091.1	58098575	.	A	G	.	.	MAF_INRAE=14.557;MAF_USDA=4.098
NC_035091.1	58098619	.	G	C	.	.	MAF_INRAE=35.443;MAF_USDA=11.475
NC_035091.1	58098648	.	G	A	.	.	MAF_USDA=2.083
NC_035091.1	58098654	.	G	A	.	.	MAF_USDA=17.059
NC_035091.1	58098668	.	A	C	.	.	MAF_USDA=1.639
NC_035091.1	58098693	.	T	C	.	.	MAF_USDA=1.639
NC_035091.1	58098740	.	T	G	.	.	MAF_INRAE=48.734;MAF_USDA=31.176
NC_035091.1	58098764	.	G	C	.	.	MAF_INRAE=50.0;MAF_USDA=40.0
NC_035091.1	58098820	.	C	T	.	.	MAF_USDA=3.279
NC_035091.1	58098879	.	C	A	.	.	MAF_INRAE=14.557;MAF_USDA=21.176
NC_035091.1	58098905	.	T	C	.	.	MAF_INRAE=14.557;MAF_USDA=24.706
NC_035091.1	58098921	.	C	T	.	.	MAF_INRAE=12.025;MAF_USDA=32.353
NC_035091.1	58098944	.	T	G	.	.	MAF_INRAE=14.557;MAF_USDA=24.118
NC_035091.1	58098967	.	T	A	.	.	MAF_INRAE=1.667;MAF_USDA=6.25
NC_035091.1	58099004	.	T	C	.	.	MAF_INRAE=34.81;MAF_USDA=11.475
NC_035091.1	58099065	.	A	G	.	.	MAF_USDA=3.279
NC_035091.1	58099078	.	G	A	.	.	MAF_INRAE=17.5
NC_035091.1	58099139	.	C	A	.	.	MAF_INRAE=14.557;MAF_USDA=9.016
NC_035091.1	58099187	.	T	A	.	.	MAF_INRAE=48.101;MAF_USDA=31.765
NC_035091.1	58099215	.	G	A	.	.	MAF_USDA=2.459
NC_035091.1	58099390	.	T	C	.	.	MAF_INRAE=1.667;MAF_USDA=5.294
NC_035091.1	58099414	.	G	C	.	.	MAF_INRAE=50.0;MAF_USDA=41.176
NC_035091.1	58099443	.	T	G	.	.	MAF_USDA=2.459
NC_035091.1	58099445	.	A	G	.	.	MAF_USDA=4.918
NC_035091.1	58099449	.	T	G	.	.	MAF_USDA=20.0
NC_035091.1	58099492	.	A	T	.	.	MAF_INRAE=14.557;MAF_USDA=25.882
NC_035091.1	58099525	.	T	A	.	.	MAF_USDA=1.639
NC_035091.1	58099526	.	G	T	.	.	MAF_USDA=1.639
NC_035091.1	58099527	.	G	T	.	.	MAF_USDA=1.639
NC_035091.1	58099569	.	A	C	.	.	MAF_USDA=14.118
NC_035091.1	58099570	.	A	T	.	.	MAF_USDA=2.459
NC_035091.1	58099572	.	A	T	.	.	MAF_USDA=22.353
NC_035091.1	58099574	.	T	G	.	.	MAF_INRAE=14.557;MAF_USDA=31.25
NC_035091.1	58099582	.	A	T	.	.	MAF_INRAE=42.105;MAF_USDA=20.588
NC_035091.1	58099615	.	A	G	.	.	MAF_USDA=17.647
NC_035091.1	58099649	.	C	T	.	.	MAF_USDA=2.459
NC_035091.1	58099661	.	A	T	.	.	MAF_USDA=17.213
NC_035091.1	58099686	.	T	A	.	.	MAF_USDA=37.5
NC_035091.1	58099688	.	C	T	.	.	MAF_USDA=15.294
NC_035091.1	58099689	.	A	G	.	.	MAF_USDA=25.882
NC_035091.1	58099725	.	T	A	.	.	MAF_USDA=43.75
NC_035091.1	58099728	.	A	G	.	.	MAF_USDA=33.333
NC_035091.1	58099764	.	A	T	.	.	MAF_INRAE=2.5
NC_035091.1	58099784	.	A	G	.	.	MAF_USDA=8.333
NC_035091.1	58099856	.	T	A	.	.	MAF_USDA=18.75
NC_035091.1	58099859	.	G	T	.	.	MAF_USDA=1.639
NC_035091.1	58101001	.	CATGGTTTTCTT	CATGGTTTTCTC	.	.	MAF_USDA=6.25
NC_035091.1	58101030	.	A	C	.	.	MAF_INRAE=1.667;MAF_USDA=11.31
NC_035091.1	58101080	.	G	A	.	.	MAF_INRAE=1.667;MAF_USDA=26.506
NC_035091.1	58101140	.	A	G	.	.	MAF_USDA=3.279
NC_035091.1	58101231	.	A	C	.	.	MAF_INRAE=2.5;MAF_USDA=6.25
NC_035091.1	58101242	.	T	A	.	.	MAF_USDA=22.917
NC_035091.1	58101243	.	T	A	.	.	MAF_USDA=20.833
NC_035091.1	58101254	.	A	T	.	.	MAF_INRAE=33.333
NC_035091.1	58101358	.	C	T	.	.	MAF_INRAE=14.557;MAF_USDA=10.588
NC_035091.1	58101377	.	C	G	.	.	MAF_INRAE=1.667;MAF_USDA=2.941
NC_035091.1	58101393	.	G	A	.	.	MAF_USDA=2.459
NC_035091.1	58101437	.	C	T	.	.	MAF_USDA=41.765
NC_035091.1	58101450	.	G	A	.	.	MAF_INRAE=35.443;MAF_USDA=9.836
NC_035091.1	58101454	.	C	T	.	.	MAF_USDA=2.083
NC_035091.1	58101566	.	T	A	.	.	MAF_INRAE=16.456;MAF_USDA=16.471
NC_035091.1	58101610	.	C	A	.	.	MAF_USDA=5.833
NC_035091.1	58101646	.	T	G	.	.	MAF_INRAE=35.443;MAF_USDA=27.647
NC_035091.1	58101691	.	A	T	.	.	MAF_INRAE=14.557;MAF_USDA=22.941
NC_035091.1	58101709	.	A	G	.	.	MAF_INRAE=1.667;MAF_USDA=6.25
NC_035091.1	58101733	.	C	T	.	.	MAF_USDA=4.098
NC_035091.1	58101737	.	T	G	.	.	MAF_USDA=19.412
NC_035091.1	58101753	.	C	G	.	.	MAF_USDA=3.529
NC_035091.1	58101811	.	T	G	.	.	MAF_USDA=2.459
NC_035091.1	58101819	.	C	T	.	.	MAF_USDA=16.471
NC_035091.1	58101826	.	A	T	.	.	MAF_USDA=1.176
NC_035091.1	58101856	.	T	C	.	.	MAF_USDA=9.836
NC_035091.1	58101872	.	G	A	.	.	MAF_INRAE=14.557;MAF_USDA=4.098
NC_035091.1	58101876	.	A	G	.	.	MAF_USDA=15.574
NC_035091.1	58101903	.	A	C	.	.	MAF_USDA=15.294
NC_035091.1	58101943	.	A	T	.	.	MAF_USDA=17.059
NC_035091.1	58101947	.	G	T	.	.	MAF_USDA=17.059
NC_035091.1	58102000	.	A	G	.	.	MAF_USDA=18.852
NC_035091.1	58102003	.	C	T	.	.	MAF_USDA=15.882
NC_035091.1	58102047	.	A	T	.	.	MAF_USDA=15.574
NC_035091.1	58102064	.	A	G	.	.	MAF_USDA=9.016
NC_035091.1	58102611	.	G	A	.	.	MAF_USDA=33.333
NC_035091.1	58103123	.	C	A	.	.	MAF_INRAE=1.667
NC_035091.1	58103129	.	G	T	.	.	MAF_INRAE=2.5
NC_035091.1	58103312	.	G	A	.	.	MAF_INRAE=10.127;MAF_USDA=13.529
NC_035091.1	58103333	.	A	G	.	.	MAF_USDA=2.459
NC_035091.1	58103340	.	C	G	.	.	MAF_INRAE=2.5
NC_035091.1	58103484	.	C	T	.	.	MAF_INRAE=8.333
NC_035091.1	58103490	.	C	T	.	.	MAF_USDA=2.459
NC_035091.1	58103544	.	C	T	.	.	MAF_USDA=3.529
NC_035091.1	58103599	.	C	A	.	.	MAF_INRAE=3.797;MAF_USDA=30.588
NC_035091.1	58103604	.	G	A	.	.	MAF_USDA=1.639
NC_035091.1	58103619	.	C	T	.	.	MAF_INRAE=2.5;MAF_USDA=13.115
NC_035091.1	58103664	.	G	A	.	.	MAF_INRAE=25.0
NC_035091.1	58103677	.	G	T,A	.	.	MAF_INRAE=1.667;MAF_USDA=9.016
NC_035091.1	58103681	.	C	A	.	.	MAF_USDA=8.197
NC_035091.1	58103682	.	A	G	.	.	MAF_USDA=8.197
NC_035091.1	58103709	.	G	A	.	.	MAF_USDA=11.765
NC_035091.1	58103750	.	T	A	.	.	MAF_USDA=1.639
NC_035091.1	58103785	.	A	G	.	.	MAF_USDA=4.167
NC_035091.1	58103844	.	A	C	.	.	MAF_INRAE=14.557;MAF_USDA=50.0
NC_035091.1	58103954	.	T	G	.	.	MAF_USDA=15.294
NC_035091.1	58103982	.	T	C	.	.	MAF_USDA=10.417
NC_035091.1	58103991	.	A	G	.	.	MAF_USDA=4.098
NC_035091.1	58104004	.	A	G	.	.	MAF_USDA=14.118
NC_035091.1	58104007	.	G	T	.	.	MAF_USDA=5.294
NC_035091.1	58104014	.	T	A	.	.	MAF_INRAE=35.443;MAF_USDA=10.656
NC_035091.1	58104018	.	G	A	.	.	MAF_USDA=3.279
NC_035091.1	58104036	.	A	C	.	.	MAF_USDA=3.279
NC_035091.1	58104067	.	T	C	.	.	MAF_USDA=14.706
NC_035091.1	58104084	.	G	C	.	.	MAF_INRAE=14.557;MAF_USDA=20.0
NC_035091.1	58104096	.	C	T	.	.	MAF_USDA=16.471
NC_035091.1	58104104	.	C	T	.	.	MAF_USDA=18.852
NC_035091.1	58104118	.	C	T	.	.	MAF_USDA=2.459
NC_035091.1	58104159	.	C	A	.	.	MAF_INRAE=18.987;MAF_USDA=21.765
NC_035091.1	58104188	.	T	C	.	.	MAF_USDA=7.377
NC_035091.1	58104224	.	G	A	.	.	MAF_USDA=20.0
NC_035091.1	58104235	.	A	T	.	.	MAF_USDA=15.294
NC_035091.1	58104241	.	A	G	.	.	MAF_INRAE=16.456;MAF_USDA=13.529
NC_035091.1	58104254	.	A	T	.	.	MAF_INRAE=14.557;MAF_USDA=20.0
NC_035091.1	58104256	.	C	A	.	.	MAF_INRAE=17.5;MAF_USDA=20.588
NC_035091.1	58104259	.	A	G	.	.	MAF_USDA=3.279
NC_035091.1	58104265	.	G	A	.	.	MAF_INRAE=14.557;MAF_USDA=10.87
NC_035091.1	58104272	.	C	G	.	.	MAF_USDA=16.667
NC_035091.1	58104304	.	G	C	.	.	MAF_INRAE=17.722
NC_035091.1	58104305	.	G	A	.	.	MAF_INRAE=21.667;MAF_USDA=15.294
NC_035091.1	58104309	.	T	A	.	.	MAF_INRAE=21.667;MAF_USDA=15.294
NC_035091.1	58104348	.	G	T	.	.	MAF_INRAE=29.114;MAF_USDA=17.647
NC_035091.1	58104373	.	C	T	.	.	MAF_USDA=1.639
NC_035091.1	58104424	.	G	A	.	.	MAF_INRAE=1.667;MAF_USDA=2.353
NC_035091.1	58104472	.	A	G	.	.	MAF_INRAE=14.557;MAF_USDA=20.0
NC_035091.1	58104542	.	T	C	.	.	MAF_INRAE=16.456;MAF_USDA=14.118
NC_035091.1	58104557	.	A	G	.	.	MAF_USDA=2.459
NC_035091.1	58104559	.	G	A	.	.	MAF_INRAE=14.557;MAF_USDA=16.471
NC_035091.1	58104569	.	G	C	.	.	MAF_USDA=2.459
NC_035091.1	58104576	.	T	C	.	.	MAF_USDA=10.417
NC_035091.1	58104608	.	C	T	.	.	MAF_USDA=2.459
NC_035091.1	58104619	.	G	A	.	.	MAF_INRAE=14.557;MAF_USDA=16.471
NC_035091.1	58104630	.	A	G	.	.	MAF_INRAE=14.557;MAF_USDA=20.0
NC_035091.1	58104647	.	A	C	.	.	MAF_USDA=14.118
NC_035091.1	58104657	.	G	C	.	.	MAF_INRAE=17.5;MAF_USDA=10.417
NC_035091.1	58104684	.	T	C	.	.	MAF_INRAE=14.557;MAF_USDA=19.412
NC_035091.1	58104722	.	G	T	.	.	MAF_INRAE=13.291;MAF_USDA=18.235
NC_035091.1	58104737	.	C	A	.	.	MAF_USDA=5.882
NC_035091.1	58104762	.	C	T	.	.	MAF_INRAE=13.924;MAF_USDA=1.639
NC_035091.1	58104776	.	G	T	.	.	MAF_INRAE=14.557;MAF_USDA=19.412
NC_035091.1	58104820	.	T	C	.	.	MAF_INRAE=14.557;MAF_USDA=18.235
NC_035091.1	58104825	.	A	G	.	.	MAF_USDA=4.918
NC_035091.1	58104834	.	A	G	.	.	MAF_INRAE=14.557;MAF_USDA=20.588
NC_035091.1	58104850	.	C	T	.	.	MAF_USDA=3.279
NC_035091.1	58104851	.	G	T	.	.	MAF_INRAE=14.557;MAF_USDA=15.882
NC_035091.1	58104863	.	T	G	.	.	MAF_USDA=3.279
NC_035091.1	58104899	.	A	T	.	.	MAF_USDA=2.459
NC_035091.1	58104972	.	A	C	.	.	MAF_USDA=2.459
NC_035091.1	58104983	.	T	A	.	.	MAF_USDA=1.639
NC_035091.1	58104988	.	C	G	.	.	MAF_INRAE=14.557;MAF_USDA=16.471
NC_035091.1	58105002	.	G	A	.	.	MAF_USDA=2.459
NC_035091.1	58105146	.	T	C	.	.	MAF_INRAE=14.557;MAF_USDA=18.824
NC_035091.1	58105172	.	C	T	.	.	MAF_USDA=1.639
NC_035091.1	58105182	.	T	C	.	.	MAF_INRAE=14.557;MAF_USDA=20.0
NC_035091.1	58105358	.	G	T	.	.	MAF_USDA=6.471
NC_035091.1	58105485	.	T	C	.	.	MAF_USDA=5.882
NC_035091.1	58105518	.	C	A	.	.	MAF_USDA=2.542
NC_035091.1	58105525	.	A	G	.	.	MAF_INRAE=30.38;MAF_USDA=27.083
NC_035091.1	58105532	.	A	C	.	.	MAF_INRAE=5.263
NC_035091.1	58105536	.	C	A	.	.	MAF_INRAE=44.167;MAF_USDA=9.167
NC_035091.1	58105541	.	G	C	.	.	MAF_INRAE=15.19
NC_035091.1	58105553	.	T	A	.	.	MAF_INRAE=1.667;MAF_USDA=2.941
NC_035091.1	58105576	.	G	C	.	.	MAF_INRAE=14.557;MAF_USDA=11.31
NC_035091.1	58105579	.	T	A	.	.	MAF_USDA=10.417
NC_035091.1	58105580	.	T	A	.	.	MAF_USDA=10.417
NC_035091.1	58105612	.	A	C	.	.	MAF_USDA=1.639
NC_035091.1	58105622	.	G	A	.	.	MAF_INRAE=10.759;MAF_USDA=5.294
NC_035091.1	58105638	.	A	T	.	.	MAF_INRAE=14.557;MAF_USDA=17.647
NC_035091.1	58105672	.	G	A	.	.	MAF_INRAE=14.557;MAF_USDA=23.214
NC_035091.1	58105675	.	T	C	.	.	MAF_USDA=2.083
NC_035091.1	58105687	.	T	A	.	.	MAF_INRAE=13.291;MAF_USDA=8.333
NC_035091.1	58105694	.	T	G	.	.	MAF_USDA=2.5
NC_035091.1	58105723	.	T	C	.	.	MAF_USDA=1.639
NC_035091.1	58105729	.	A	G	.	.	MAF_INRAE=13.924;MAF_USDA=24.118
NC_035091.1	58105733	.	G	T	.	.	MAF_USDA=27.083
NC_035091.1	58105734	.	T	A	.	.	MAF_INRAE=13.924;MAF_USDA=24.706
NC_035091.1	58105777	.	A	T	.	.	MAF_USDA=3.279
NC_035091.1	58105980	.	G	C	.	.	MAF_USDA=14.583
NC_035091.1	58107303	.	G	C	.	.	MAF_USDA=9.091
NC_035091.1	58107387	.	A	G	.	.	MAF_USDA=22.917
NC_035091.1	58107408	.	C	T	.	.	MAF_USDA=12.5
NC_035091.1	58107629	.	C	T	.	.	MAF_INRAE=7.5
NC_035091.1	58107659	.	T	C	.	.	MAF_USDA=27.083
NC_035091.1	58107660	.	A	T	.	.	MAF_USDA=27.083
NC_035091.1	58107664	.	C	A	.	.	MAF_INRAE=27.848;MAF_USDA=36.471
NC_035091.1	58107705	.	A	G	.	.	MAF_USDA=10.417
NC_035091.1	58107718	.	T	G	.	.	MAF_INRAE=4.167;MAF_USDA=10.0
NC_035091.1	58107726	.	A	G	.	.	MAF_INRAE=9.167;MAF_USDA=14.118
NC_035091.1	58107747	.	A	T	.	.	MAF_INRAE=36.709;MAF_USDA=42.353
NC_035091.1	58107813	.	A	C	.	.	MAF_INRAE=14.557;MAF_USDA=20.588
NC_035091.1	58107823	.	G	T	.	.	MAF_INRAE=32.911
NC_035091.1	58107893	.	T	C	.	.	MAF_INRAE=20.253;MAF_USDA=28.824
NC_035091.1	58107894	.	T	C	.	.	MAF_INRAE=20.0;MAF_USDA=34.706
NC_035091.1	58107912	.	A	C	.	.	MAF_INRAE=5.263
NC_035091.1	58107921	.	C	T	.	.	MAF_INRAE=5.263
NC_035091.1	58107937	.	A	G	.	.	MAF_INRAE=5.263;MAF_USDA=2.459
NC_035091.1	58107956	.	C	T	.	.	MAF_INRAE=14.557;MAF_USDA=37.647
NC_035091.1	58107968	.	G	A	.	.	MAF_USDA=2.459
NC_035091.1	58107977	.	C	T	.	.	MAF_INRAE=5.263;MAF_USDA=38.824
NC_035091.1	58107978	.	G	T	.	.	MAF_INRAE=5.0
NC_035091.1	58107988	.	C	T	.	.	MAF_INRAE=14.557;MAF_USDA=39.412
NC_035091.1	58108025	.	A	C	.	.	MAF_INRAE=10.759;MAF_USDA=45.833
NC_035091.1	58108028	.	C	T	.	.	MAF_INRAE=12.5
NC_035091.1	58108029	.	T	A	.	.	MAF_INRAE=12.5
NC_035091.1	58108041	.	A	T	.	.	MAF_USDA=5.0
NC_035091.1	58108048	.	A	C	.	.	MAF_INRAE=15.19;MAF_USDA=42.941
NC_035091.1	58108087	.	C	T	.	.	MAF_INRAE=5.263
NC_035091.1	58108157	.	T	A	.	.	MAF_USDA=35.417
NC_035091.1	58108158	.	G	T	.	.	MAF_USDA=33.333
NC_035091.1	58108183	.	G	A	.	.	MAF_USDA=1.639
NC_035091.1	58108517	.	A	G	.	.	MAF_INRAE=20.886;MAF_USDA=2.083
NC_035091.1	58108518	.	A	T	.	.	MAF_USDA=12.941
NC_035091.1	58108539	.	G	A	.	.	MAF_INRAE=6.962;MAF_USDA=2.459
NC_035091.1	58108596	.	CC	CA	.	.	MAF_USDA=41.667
NC_035091.1	58108597	.	C	A	.	.	MAF_USDA=35.246
NC_035091.1	58108631	.	G	C	.	.	MAF_USDA=1.639
NC_035091.1	58108670	.	A	G	.	.	MAF_INRAE=22.152;MAF_USDA=40.588
NC_035091.1	58108671	.	G	A	.	.	MAF_INRAE=1.667;MAF_USDA=6.25
NC_035091.1	58108672	.	T	G	.	.	MAF_USDA=12.941
NC_035091.1	58108712	.	T	A	.	.	MAF_USDA=6.25
NC_035091.1	58108773	.	C	T	.	.	MAF_USDA=2.459
NC_035091.1	58108774	.	C	G	.	.	MAF_USDA=2.459
NC_035091.1	58108783	.	T	A	.	.	MAF_USDA=38.824
NC_035091.1	58108812	.	C	T	.	.	MAF_USDA=14.706
NC_035091.1	58108814	.	T	A	.	.	MAF_USDA=22.353
NC_035091.1	58108820	.	C	T	.	.	MAF_USDA=10.417
NC_035091.1	58108975	.	C	T	.	.	MAF_USDA=20.833
NC_035091.1	58108985	.	T	G	.	.	MAF_USDA=43.75
NC_035091.1	58108990	.	T	A	.	.	MAF_USDA=20.833
NC_035091.1	58109021	.	T	A	.	.	MAF_USDA=17.262
NC_035091.1	58109135	.	T	A	.	.	MAF_USDA=8.333
NC_035091.1	58109154	.	C	T	.	.	MAF_USDA=1.205
NC_035091.1	58109240	.	C	A	.	.	MAF_USDA=14.024
NC_035091.1	58109250	.	T	A	.	.	MAF_USDA=2.083
NC_035091.1	58109296	.	C	T	.	.	MAF_USDA=12.941
NC_035091.1	58109315	.	C	T	.	.	MAF_INRAE=5.263;MAF_USDA=2.353
NC_035091.1	58109421	.	G	A	.	.	MAF_USDA=2.459
NC_035091.1	58109560	.	C	T	.	.	MAF_INRAE=50.0;MAF_USDA=35.882
NC_035091.1	58109774	.	C	G	.	.	MAF_INRAE=37.342;MAF_USDA=21.687
NC_035091.1	58109780	.	C	T	.	.	MAF_INRAE=5.0
NC_035091.1	58109858	.	C	A	.	.	MAF_USDA=27.059
NC_035091.1	58109961	.	C	T	.	.	MAF_INRAE=5.263;MAF_USDA=28.824
NC_035091.1	58110145	.	G	A	.	.	MAF_USDA=12.353
NC_035091.1	58110146	.	C	T	.	.	MAF_USDA=9.412
NC_035091.1	58110186	.	G	C	.	.	MAF_USDA=9.016
NC_035091.1	58110269	.	A	C	.	.	MAF_USDA=33.529
NC_035091.1	58110323	.	C	A	.	.	MAF_USDA=6.25
NC_035091.1	58110419	.	G	A	.	.	MAF_USDA=4.167
NC_035091.1	58110427	.	C	T	.	.	MAF_USDA=37.5
NC_035091.1	58110487	.	C	A	.	.	MAF_USDA=3.529
NC_035091.1	58110516	.	T	A	.	.	MAF_INRAE=37.342
NC_035091.1	58110530	.	G	T	.	.	MAF_INRAE=21.519;MAF_USDA=4.118
NC_035091.1	58110619	.	T	A	.	.	MAF_USDA=45.833
NC_035091.1	58110620	.	T	A	.	.	MAF_USDA=47.917
NC_035091.1	58110621	.	A	T	.	.	MAF_INRAE=40.506;MAF_USDA=31.25
NC_035091.1	58110779	.	A	G	.	.	MAF_USDA=36.471
NC_035091.1	58110836	.	T	C	.	.	MAF_USDA=35.417
NC_035091.1	58110870	.	A	G	.	.	MAF_USDA=14.706
NC_035091.1	58110979	.	A	G	.	.	MAF_USDA=35.294
NC_035091.1	58111080	.	T	C	.	.	MAF_USDA=3.279
NC_035091.1	58111134	.	T	C	.	.	MAF_USDA=36.471
NC_035091.1	58111146	.	T	C	.	.	MAF_USDA=34.118
NC_035091.1	58111253	.	T	C	.	.	MAF_INRAE=13.158;MAF_USDA=7.647
NC_035091.1	58111275	.	G	A	.	.	MAF_INRAE=1.667
NC_035091.1	58111285	.	A	G	.	.	MAF_USDA=1.639
NC_035091.1	58111306	.	C	T	.	.	MAF_USDA=1.639
NC_035091.1	58111544	.	A	C	.	.	MAF_USDA=14.583
NC_035091.1	58111549	.	C	A	.	.	MAF_INRAE=1.667
NC_035091.1	58111551	.	A	T	.	.	MAF_INRAE=1.667
NC_035091.1	58111692	.	G	C	.	.	MAF_USDA=31.25
NC_035091.1	58111888	.	C	G	.	.	MAF_INRAE=8.333
NC_035091.1	58111925	.	A	G	.	.	MAF_INRAE=20.833
NC_035091.1	58111982	.	G	T	.	.	MAF_INRAE=30.0
NC_035091.1	58112173	.	C	G	.	.	MAF_USDA=1.639
NC_035091.1	58112202	.	G	A	.	.	MAF_INRAE=28.481;MAF_USDA=15.294
NC_035091.1	58112293	.	G	A	.	.	MAF_INRAE=1.667;MAF_USDA=6.25
NC_035091.1	58112477	.	C	T	.	.	MAF_USDA=1.765
NC_035091.1	58112481	.	A	T	.	.	MAF_USDA=35.294
NC_035091.1	58112549	.	C	T	.	.	MAF_USDA=35.294
NC_035091.1	58112634	.	C	A	.	.	MAF_INRAE=36.842;MAF_USDA=5.085
NC_035091.1	58113745	.	T	G	.	.	MAF_INRAE=3.333;MAF_USDA=47.647
NC_035091.1	58113754	.	G	A	.	.	MAF_USDA=2.459
NC_035091.1	58113876	.	T	A	.	.	MAF_USDA=50.0
NC_035091.1	58113884	.	C	T	.	.	MAF_USDA=8.824
NC_035091.1	58114126	.	C	A	.	.	MAF_USDA=19.412
NC_035091.1	58114199	.	G	A	.	.	MAF_USDA=3.279
NC_035091.1	58114238	.	A	G	.	.	MAF_USDA=8.824
NC_035091.1	58114276	.	C	A	.	.	MAF_INRAE=26.316
NC_035091.1	58114284	.	T	C	.	.	MAF_INRAE=16.456;MAF_USDA=13.529
NC_035091.1	58114435	.	C	T	.	.	MAF_USDA=1.639
NC_035091.1	58114470	.	G	A	.	.	MAF_USDA=13.043
NC_035091.1	58114471	.	T	A	.	.	MAF_USDA=8.333
NC_035091.1	58114477	.	C	A	.	.	MAF_USDA=14.583
NC_035091.1	58114481	.	G	T	.	.	MAF_INRAE=2.632;MAF_USDA=39.583
NC_035091.1	58114504	.	A	C	.	.	MAF_USDA=11.31
NC_035091.1	58114507	.	G	T	.	.	MAF_USDA=20.833
NC_035091.1	58114513	.	G	T	.	.	MAF_USDA=21.176
NC_035091.1	58114585	.	A	T	.	.	MAF_USDA=1.639
NC_035091.1	58114777	.	G	A	.	.	MAF_USDA=2.459
NC_035091.1	58114806	.	C	T	.	.	MAF_INRAE=13.291;MAF_USDA=1.639
NC_035091.1	58114833	.	C	T	.	.	MAF_USDA=4.762
NC_035091.1	58114835	.	T	G	.	.	MAF_USDA=5.357
NC_035091.1	58114897	.	G	C	.	.	MAF_USDA=1.765
NC_035091.1	58114929	.	T	C	.	.	MAF_USDA=1.639
NC_035091.1	58114946	.	A	G	.	.	MAF_USDA=8.824
NC_035091.1	58114952	.	C	T	.	.	MAF_USDA=2.941
NC_035091.1	58114983	.	A	G	.	.	MAF_INRAE=15.823;MAF_USDA=49.412
NC_035091.1	58114992	.	C	T	.	.	MAF_USDA=4.918
NC_035091.1	58115041	.	C	G	.	.	MAF_USDA=3.279
NC_035091.1	58115116	.	C	A	.	.	MAF_INRAE=37.975;MAF_USDA=24.706
NC_035091.1	58115198	.	A	T	.	.	MAF_INRAE=20.253;MAF_USDA=3.571
NC_035091.1	58115224	.	A	T	.	.	MAF_USDA=3.279
NC_035091.1	58115261	.	T	C	.	.	MAF_USDA=1.639
NC_035091.1	58115267	.	A	T	.	.	MAF_USDA=5.294
NC_035091.1	58115272	.	T	G	.	.	MAF_USDA=2.459
NC_035091.1	58115297	.	T	C	.	.	MAF_INRAE=10.526;MAF_USDA=29.167
NC_035091.1	58115324	.	C	T	.	.	MAF_USDA=3.279
NC_035091.1	58115325	.	G	C	.	.	MAF_USDA=2.459
NC_035091.1	58115331	.	A	G	.	.	MAF_USDA=2.459
NC_035091.1	58115348	.	A	T	.	.	MAF_INRAE=10.0
NC_035091.1	58115453	.	A	G	.	.	MAF_USDA=1.639
NC_035091.1	58115594	.	C	G	.	.	MAF_INRAE=48.734;MAF_USDA=48.824
NC_035091.1	58115626	.	G	A	.	.	MAF_USDA=14.118
NC_035091.1	58115737	.	G	C	.	.	MAF_USDA=7.647
NC_035091.1	58115754	.	A	T	.	.	MAF_USDA=13.529
NC_035091.1	58115797	.	T	C	.	.	MAF_INRAE=10.526;MAF_USDA=22.941
NC_035091.1	58115865	.	C	T	.	.	MAF_USDA=2.459
NC_035091.1	58115923	.	T	G	.	.	MAF_USDA=9.524
NC_035091.1	58115944	.	G	T	.	.	MAF_INRAE=15.823;MAF_USDA=49.412
NC_035091.1	58116071	.	T	C	.	.	MAF_USDA=3.279
NC_035091.1	58116134	.	C	A	.	.	MAF_USDA=3.279
NC_035091.1	58116249	.	T	A	.	.	MAF_INRAE=37.342;MAF_USDA=42.353
NC_035091.1	58116271	.	A	G	.	.	MAF_INRAE=21.519;MAF_USDA=5.294
NC_035091.1	58116278	.	T	C	.	.	MAF_INRAE=10.526;MAF_USDA=1.639
NC_035091.1	58116356	.	T	A	.	.	MAF_INRAE=34.81
NC_035091.1	58116357	.	G	T	.	.	MAF_INRAE=46.667;MAF_USDA=24.706
NC_035091.1	58116402	.	G	T	.	.	MAF_USDA=1.639
NC_035091.1	58116496	.	A	G	.	.	MAF_INRAE=37.342;MAF_USDA=48.235
NC_035091.1	58116499	.	C	A	.	.	MAF_USDA=5.882
NC_035091.1	58116518	.	T	C	.	.	MAF_INRAE=46.203;MAF_USDA=25.294
NC_035091.1	58116531	.	A	G	.	.	MAF_INRAE=10.526;MAF_USDA=9.412
NC_035091.1	58116567	.	G	A	.	.	MAF_INRAE=11.667;MAF_USDA=6.25
NC_035091.1	58116743	.	C	G	.	.	MAF_INRAE=18.354;MAF_USDA=29.412
NC_035091.1	58116750	.	G	A	.	.	MAF_USDA=6.557
NC_035091.1	58116826	.	A	G	.	.	MAF_USDA=6.557
NC_035091.1	58116857	.	A	G	.	.	MAF_INRAE=10.0;MAF_USDA=6.25
NC_035091.1	58116885	.	A	G	.	.	MAF_INRAE=5.833;MAF_USDA=10.417
NC_035091.1	58116975	.	C	T	.	.	MAF_USDA=5.738
NC_035091.1	58116982	.	C	A	.	.	MAF_INRAE=5.263;MAF_USDA=1.765
NC_035091.1	58116990	.	G	T	.	.	MAF_INRAE=5.263
NC_035091.1	58117029	.	C	T	.	.	MAF_USDA=1.639
NC_035091.1	58117030	.	G	A	.	.	MAF_USDA=1.639
NC_035091.1	58117076	.	C	T	.	.	MAF_USDA=37.5
NC_035091.1	58117091	.	C	T	.	.	MAF_USDA=11.475
NC_035091.1	58117101	.	G	A	.	.	MAF_USDA=3.279
NC_035091.1	58117193	.	C	T	.	.	MAF_USDA=1.639
NC_035091.1	58117370	.	T	C	.	.	MAF_INRAE=20.886;MAF_USDA=6.557
NC_035091.1	58117390	.	G	A	.	.	MAF_USDA=2.083
NC_035091.1	58117395	.	G	T	.	.	MAF_INRAE=13.291;MAF_USDA=4.918
NC_035091.1	58117429	.	C	T	.	.	MAF_USDA=8.235
NC_035091.1	58117502	.	A	T	.	.	MAF_USDA=35.417
NC_035091.1	58117700	.	G	A	.	.	MAF_USDA=37.5
NC_035091.1	58117774	.	C	T	.	.	MAF_INRAE=14.167;MAF_USDA=4.118
NC_035091.1	58117782	.	A	T	.	.	MAF_INRAE=17.722;MAF_USDA=17.059
NC_035091.1	58117939	.	A	T	.	.	MAF_INRAE=21.519;MAF_USDA=4.118
NC_035091.1	58117972	.	A	G	.	.	MAF_USDA=1.765
NC_035091.1	58118035	.	G	A	.	.	MAF_USDA=22.619
NC_035091.1	58118174	.	G	A	.	.	MAF_INRAE=10.526
NC_035091.1	58118213	.	A	T	.	.	MAF_INRAE=5.263
NC_035091.1	58118233	.	G	T	.	.	MAF_INRAE=25.0;MAF_USDA=46.471
NC_035091.1	58118245	.	G	A	.	.	MAF_INRAE=45.833;MAF_USDA=24.706
NC_035091.1	58118299	.	G	A	.	.	MAF_USDA=2.083
NC_035091.1	58118315	.	G	C	.	.	MAF_INRAE=5.0
NC_035091.1	58118350	.	C	T	.	.	MAF_USDA=1.639
NC_035091.1	58118427	.	C	T	.	.	MAF_USDA=2.459
NC_035091.1	58118495	.	A	T	.	.	MAF_INRAE=10.526;MAF_USDA=14.286
NC_035091.1	58118511	.	A	G	.	.	MAF_INRAE=12.658;MAF_USDA=4.918
NC_035091.1	58118523	.	C	T	.	.	MAF_USDA=21.176
NC_035091.1	58118559	.	A	G	.	.	MAF_USDA=6.557
NC_035091.1	58118601	.	A	G	.	.	MAF_USDA=2.459
NC_035091.1	58118653	.	A	G	.	.	MAF_USDA=5.0
NC_035091.1	58118897	.	C	A	.	.	MAF_INRAE=15.823;MAF_USDA=17.059
NC_035091.1	58118963	.	C	T	.	.	MAF_INRAE=17.722;MAF_USDA=14.706
NC_035091.1	58118964	.	G	A	.	.	MAF_USDA=1.639
NC_035091.1	58118979	.	G	A	.	.	MAF_USDA=2.459
NC_035091.1	58119064	.	C	T	.	.	MAF_USDA=17.647
NC_035091.1	58119066	.	T	A	.	.	MAF_USDA=17.059
NC_035091.1	58119084	.	G	T	.	.	MAF_INRAE=21.667;MAF_USDA=16.471
NC_035091.1	58119126	.	A	T	.	.	MAF_USDA=1.639
NC_035091.1	58119232	.	G	A	.	.	MAF_USDA=21.176
NC_035091.1	58119325	.	C	T	.	.	MAF_USDA=1.639
NC_035091.1	58119385	.	G	T	.	.	MAF_USDA=4.918
NC_035091.1	58119484	.	A	C	.	.	MAF_INRAE=17.722;MAF_USDA=17.647
NC_035091.1	58119641	.	C	T	.	.	MAF_USDA=9.016
NC_035091.1	58119680	.	G	T	.	.	MAF_INRAE=21.519;MAF_USDA=4.118
NC_035091.1	58119698	.	C	T	.	.	MAF_USDA=5.882
NC_035091.1	58119712	.	T	A	.	.	MAF_USDA=3.279
NC_035091.1	58119713	.	C	T	.	.	MAF_USDA=3.279
NC_035091.1	58119755	.	G	A	.	.	MAF_USDA=1.639
NC_035091.1	58119760	.	T	A	.	.	MAF_INRAE=13.291
NC_035091.1	58119859	.	A	T	.	.	MAF_USDA=6.25
NC_035091.1	58119900	.	T	C	.	.	MAF_USDA=5.294
NC_035091.1	58119906	.	C	T	.	.	MAF_INRAE=13.291;MAF_USDA=5.738
NC_035091.1	58119930	.	C	A	.	.	MAF_USDA=2.353
NC_035091.1	58120114	.	C	T	.	.	MAF_USDA=1.639
NC_035091.1	58120204	.	G	A	.	.	MAF_INRAE=44.937;MAF_USDA=27.059
NC_035091.1	58120207	.	A	G	.	.	MAF_INRAE=45.833;MAF_USDA=25.882
NC_035091.1	58120239	.	G	A	.	.	MAF_USDA=18.824
NC_035091.1	58120350	.	A	G	.	.	MAF_INRAE=20.886;MAF_USDA=4.706
NC_035091.1	58120354	.	C	A	.	.	MAF_USDA=2.459
NC_035091.1	58120359	.	C	A	.	.	MAF_USDA=2.459
NC_035091.1	58120445	.	C	G	.	.	MAF_USDA=9.412
NC_035091.1	58120490	.	T	A	.	.	MAF_USDA=4.118
NC_035091.1	58120497	.	T	G	.	.	MAF_USDA=3.279
NC_035091.1	58120505	.	G	T	.	.	MAF_USDA=4.098
NC_035091.1	58120537	.	G	C	.	.	MAF_USDA=2.459
NC_035091.1	58120539	.	A	G	.	.	MAF_USDA=2.459
NC_035091.1	58121061	.	C	T	.	.	MAF_USDA=6.25
NC_035091.1	58121146	.	A	T	.	.	MAF_USDA=2.083
NC_035091.1	58121172	.	C	T	.	.	MAF_USDA=17.47
NC_035091.1	58121358	.	A	C	.	.	MAF_USDA=5.833
NC_035091.1	58121366	.	T	C	.	.	MAF_INRAE=10.127;MAF_USDA=17.262
NC_035091.1	58121408	.	T	A	.	.	MAF_INRAE=10.759;MAF_USDA=6.548
NC_035091.1	58121431	.	C	T	.	.	MAF_INRAE=11.392;MAF_USDA=10.119
NC_035091.1	58121432	.	G	T	.	.	MAF_INRAE=13.333;MAF_USDA=9.524
NC_035091.1	58121436	.	C	T	.	.	MAF_INRAE=13.333;MAF_USDA=9.524
NC_035091.1	58121517	.	T	C	.	.	MAF_INRAE=15.0
NC_035091.1	58121576	.	C	A	.	.	MAF_INRAE=10.526
NC_035091.1	58121608	.	G	A	.	.	MAF_USDA=12.941
NC_035091.1	58121624	.	G	C	.	.	MAF_USDA=1.639
NC_035091.1	58121641	.	G	A	.	.	MAF_USDA=44.048
NC_035091.1	58121657	.	G	A	.	.	MAF_USDA=3.333
NC_035091.1	58121661	.	T	C	.	.	MAF_INRAE=47.368
NC_035091.1	58121676	.	C	T	.	.	MAF_USDA=16.667
NC_035091.1	58121733	.	G	A	.	.	MAF_INRAE=37.342;MAF_USDA=37.5
NC_035091.1	58121734	.	C	T	.	.	MAF_INRAE=35.443;MAF_USDA=38.69
NC_035091.1	58121813	.	T	C	.	.	MAF_INRAE=10.526;MAF_USDA=16.667
NC_035091.1	58121883	.	C	T	.	.	MAF_INRAE=1.667;MAF_USDA=6.25
NC_035091.1	58122006	.	A	G	.	.	MAF_USDA=2.083
NC_035091.1	58122081	.	C	T	.	.	MAF_INRAE=19.62;MAF_USDA=31.176
NC_035091.1	58122161	.	A	T	.	.	MAF_INRAE=46.203;MAF_USDA=37.059
NC_035091.1	58122250	.	A	T	.	.	MAF_USDA=5.882
NC_035091.1	58122374	.	G	T	.	.	MAF_INRAE=26.316;MAF_USDA=2.083
NC_035091.1	58122489	.	G	A	.	.	MAF_USDA=10.588
NC_035091.1	58122498	.	C	A	.	.	MAF_USDA=1.639
NC_035091.1	58122511	.	C	T	.	.	MAF_USDA=7.059
NC_035091.1	58122565	.	T	C	.	.	MAF_USDA=5.294
NC_035091.1	58122574	.	C	T	.	.	MAF_USDA=1.639
NC_035091.1	58122720	.	C	T	.	.	MAF_USDA=1.724
NC_035091.1	58122752	.	C	T	.	.	MAF_USDA=5.357
NC_035091.1	58122813	.	A	T	.	.	MAF_USDA=4.167
NC_035091.1	58122814	.	C	T	.	.	MAF_USDA=4.167
NC_035091.1	58122844	.	T	C	.	.	MAF_USDA=7.377
NC_035091.1	58122855	.	G	A	.	.	MAF_USDA=42.857
NC_035091.1	58122872	.	G	C	.	.	MAF_USDA=2.381
NC_035091.1	58122879	.	T	G	.	.	MAF_USDA=10.588
NC_035091.1	58122921	.	A	G	.	.	MAF_USDA=14.706
NC_035091.1	58123054	.	T	A	.	.	MAF_USDA=16.471
NC_035091.1	58123058	.	C	T	.	.	MAF_USDA=2.459
NC_035091.1	58123059	.	G	A	.	.	MAF_USDA=29.412
NC_035091.1	58123070	.	A	C	.	.	MAF_USDA=2.353
NC_035091.1	58123078	.	A	C	.	.	MAF_INRAE=11.667;MAF_USDA=17.059
NC_035091.1	58123080	.	T	C	.	.	MAF_USDA=7.059
NC_035091.1	58123082	.	T	C	.	.	MAF_INRAE=50.0;MAF_USDA=41.176
NC_035091.1	58123083	.	G	A	.	.	MAF_INRAE=11.667;MAF_USDA=10.0
NC_035091.1	58123104	.	T	C	.	.	MAF_USDA=2.459
NC_035091.1	58123105	.	A	G	.	.	MAF_USDA=4.098
NC_035091.1	58123117	.	G	A	.	.	MAF_USDA=30.588
NC_035091.1	58123146	.	A	G	.	.	MAF_INRAE=2.5
NC_035091.1	58123152	.	G	T	.	.	MAF_USDA=2.459
NC_035091.1	58123167	.	C	T	.	.	MAF_INRAE=13.924;MAF_USDA=6.557
NC_035091.1	58123182	.	A	C	.	.	MAF_USDA=1.639
NC_035091.1	58123184	.	T	C	.	.	MAF_INRAE=8.333
NC_035091.1	58123191	.	C	A	.	.	MAF_USDA=1.639
NC_035091.1	58123195	.	T	A	.	.	MAF_USDA=1.639
NC_035091.1	58123197	.	T	C	.	.	MAF_INRAE=5.833;MAF_USDA=6.557
NC_035091.1	58123203	.	A	C	.	.	MAF_INRAE=6.667;MAF_USDA=14.118
NC_035091.1	58123216	.	T	C	.	.	MAF_INRAE=10.833;MAF_USDA=16.471
NC_035091.1	58123276	.	C	T	.	.	MAF_INRAE=38.608;MAF_USDA=40.0
NC_035091.1	58123296	.	C	G	.	.	MAF_INRAE=38.608;MAF_USDA=21.765
NC_035091.1	58123324	.	G	C	.	.	MAF_INRAE=35.443;MAF_USDA=31.765
NC_035091.1	58123327	.	C	T	.	.	MAF_USDA=5.738
NC_035091.1	58123381	.	A	T	.	.	MAF_USDA=4.167
NC_035091.1	58123382	.	A	T	.	.	MAF_USDA=4.167
NC_035091.1	58123418	.	A	G	.	.	MAF_INRAE=6.667;MAF_USDA=4.706
NC_035091.1	58123436	.	C	T	.	.	MAF_INRAE=13.924;MAF_USDA=5.882
NC_035091.1	58123482	.	T	A	.	.	MAF_USDA=8.824
NC_035091.1	58123561	.	G	A	.	.	MAF_USDA=2.459
NC_035091.1	58123570	.	C	A	.	.	MAF_USDA=6.471
NC_035091.1	58123583	.	C	T	.	.	MAF_USDA=1.639
NC_035091.1	58123785	.	G	A	.	.	MAF_USDA=5.294
NC_035091.1	58123801	.	G	A	.	.	MAF_USDA=18.235
NC_035091.1	58123831	.	A	G	.	.	MAF_INRAE=35.443;MAF_USDA=12.353
NC_035091.1	58123990	.	G	C	.	.	MAF_INRAE=13.291;MAF_USDA=6.557
NC_035091.1	58124048	.	A	T	.	.	MAF_USDA=7.377
NC_035091.1	58124132	.	A	G	.	.	MAF_INRAE=15.833;MAF_USDA=11.475
NC_035091.1	58124241	.	A	T	.	.	MAF_INRAE=17.5;MAF_USDA=21.176
NC_035091.1	58124252	.	A	T	.	.	MAF_INRAE=17.5;MAF_USDA=31.25
NC_035091.1	58124319	.	A	C	.	.	MAF_INRAE=5.063
NC_035091.1	58124322	.	A	C	.	.	MAF_INRAE=10.0;MAF_USDA=10.588
NC_035091.1	58124385	.	C	A	.	.	MAF_INRAE=27.215;MAF_USDA=4.167
NC_035091.1	58124404	.	G	T	.	.	MAF_USDA=4.098
NC_035091.1	58124616	.	T	G	.	.	MAF_INRAE=15.789;MAF_USDA=13.529
NC_035091.1	58124618	.	G	A	.	.	MAF_USDA=14.118
NC_035091.1	58124619	.	T	C	.	.	MAF_INRAE=5.263;MAF_USDA=5.882
NC_035091.1	58124630	.	G	A	.	.	MAF_USDA=14.118
NC_035091.1	58124651	.	T	C	.	.	MAF_INRAE=15.789;MAF_USDA=27.059
NC_035091.1	58124773	.	T	C	.	.	MAF_USDA=31.25
NC_035091.1	58125806	.	C	T	.	.	MAF_INRAE=36.842;MAF_USDA=10.0
NC_035091.1	58125823	.	T	C	.	.	MAF_USDA=2.459
NC_035091.1	58125837	.	C	T	.	.	MAF_USDA=2.459
NC_035091.1	58125855	.	C	A	.	.	MAF_INRAE=5.263;MAF_USDA=9.836
NC_035091.1	58125860	.	C	T	.	.	MAF_INRAE=15.789;MAF_USDA=6.471
NC_035091.1	58125862	.	G	T	.	.	MAF_USDA=4.918
NC_035091.1	58125885	.	G	T	.	.	MAF_USDA=8.197
NC_035091.1	58125915	.	T	A	.	.	MAF_INRAE=15.789;MAF_USDA=7.059
NC_035091.1	58126018	.	A	T	.	.	MAF_USDA=12.941
NC_035091.1	58126090	.	A	T	.	.	MAF_USDA=4.918
NC_035091.1	58126100	.	T	C	.	.	MAF_USDA=4.098
NC_035091.1	58126120	.	G	A	.	.	MAF_USDA=1.639
NC_035091.1	58126146	.	A	G	.	.	MAF_INRAE=2.5
NC_035091.1	58126181	.	T	C	.	.	MAF_INRAE=7.5
NC_035091.1	58126197	.	G	A	.	.	MAF_INRAE=1.667;MAF_USDA=8.333
NC_035091.1	58126239	.	T	G	.	.	MAF_INRAE=4.43
NC_035091.1	58126251	.	G	A	.	.	MAF_INRAE=5.696
NC_035091.1	58126256	.	A	T	.	.	MAF_INRAE=5.063;MAF_USDA=10.656
NC_035091.1	58126257	.	T	A	.	.	MAF_INRAE=5.833
NC_035091.1	58126270	.	T	A	.	.	MAF_INRAE=2.632
NC_035091.1	58126306	.	T	C	.	.	MAF_INRAE=1.667;MAF_USDA=6.25
NC_035091.1	58126321	.	T	G	.	.	MAF_USDA=8.197
NC_035091.1	58126347	.	A	C	.	.	MAF_INRAE=22.785;MAF_USDA=16.667
NC_035091.1	58126352	.	G	A	.	.	MAF_USDA=2.083
NC_035091.1	58126397	.	T	C	.	.	MAF_INRAE=21.667
NC_035091.1	58126402	.	G	T	.	.	MAF_INRAE=48.333
NC_035091.1	58126479	.	C	T	.	.	MAF_USDA=9.412
NC_035091.1	58126495	.	T	C	.	.	MAF_USDA=7.377
NC_035091.1	58126500	.	A	T	.	.	MAF_INRAE=11.667
NC_035091.1	58126525	.	C	T	.	.	MAF_INRAE=49.167
NC_035091.1	58126544	.	C	T	.	.	MAF_INRAE=5.0
NC_035091.1	58126557	.	A	T	.	.	MAF_INRAE=23.684;MAF_USDA=29.167
NC_035091.1	58126578	.	C	T	.	.	MAF_USDA=7.377
NC_035091.1	58126608	.	C	G	.	.	MAF_USDA=4.118
NC_035091.1	58126627	.	T	G	.	.	MAF_USDA=3.279
NC_035091.1	58126643	.	C	T	.	.	MAF_INRAE=5.263;MAF_USDA=10.656
NC_035091.1	58126673	.	C	G	.	.	MAF_USDA=1.639
NC_035091.1	58126706	.	G	C	.	.	MAF_INRAE=21.053;MAF_USDA=38.824
NC_035091.1	58126752	.	C	A	.	.	MAF_INRAE=15.789;MAF_USDA=20.833
NC_035091.1	58126784	.	C	G	.	.	MAF_USDA=6.471
NC_035091.1	58126789	.	C	T	.	.	MAF_USDA=7.647
NC_035091.1	58126812	.	T	G	.	.	MAF_USDA=8.333
NC_035091.1	58127918	.	C	A	.	.	MAF_USDA=2.459
NC_035091.1	58127943	.	A	G	.	.	MAF_USDA=5.738
NC_035091.1	58127951	.	G	A	.	.	MAF_USDA=4.098
NC_035091.1	58127964	.	C	A	.	.	MAF_USDA=3.279
NC_035091.1	58127971	.	A	C	.	.	MAF_USDA=33.333
NC_035091.1	58127979	.	C	A	.	.	MAF_USDA=1.639
NC_035091.1	58128042	.	G	A	.	.	MAF_INRAE=1.667
NC_035091.1	58128089	.	A	T	.	.	MAF_INRAE=5.263;MAF_USDA=4.918
NC_035091.1	58128095	.	A	C	.	.	MAF_INRAE=47.368;MAF_USDA=12.353
NC_035091.1	58128096	.	G	A	.	.	MAF_USDA=4.098
NC_035091.1	58128137	.	G	T	.	.	MAF_INRAE=11.392;MAF_USDA=34.706
NC_035091.1	58128193	.	C	T	.	.	MAF_USDA=11.475
NC_035091.1	58128254	.	G	A	.	.	MAF_INRAE=10.833
NC_035091.1	58128339	.	T	C	.	.	MAF_USDA=16.071
NC_035091.1	58128347	.	C	T	.	.	MAF_USDA=1.667
NC_035091.1	58128361	.	C	T	.	.	MAF_USDA=8.333
NC_035091.1	58128373	.	T	G	.	.	MAF_USDA=7.143
NC_035091.1	58129517	.	T	A	.	.	MAF_USDA=24.39
NC_035091.1	58129539	.	C	A	.	.	MAF_INRAE=23.684;MAF_USDA=31.325
NC_035091.1	58129602	.	T	G	.	.	MAF_USDA=27.976
NC_035091.1	58129603	.	T	G	.	.	MAF_USDA=1.667
NC_035091.1	58129628	.	G	A,T	.	.	MAF_INRAE=10.0;MAF_USDA=6.25
NC_035091.1	58129691	.	T	A	.	.	MAF_USDA=1.639
NC_035091.1	58129730	.	G	A	.	.	MAF_USDA=28.824
NC_035091.1	58129766	.	T	C	.	.	MAF_INRAE=21.053;MAF_USDA=37.059
NC_035091.1	58129798	.	C	T	.	.	MAF_USDA=4.098
NC_035091.1	58129822	.	T	G	.	.	MAF_USDA=27.647
NC_035091.1	58129892	.	A	G	.	.	MAF_USDA=2.459
NC_035091.1	58129900	.	C	A	.	.	MAF_INRAE=28.481;MAF_USDA=32.353
NC_035091.1	58129962	.	G	T	.	.	MAF_USDA=1.639
NC_035091.1	58129964	.	G	C	.	.	MAF_INRAE=9.167
NC_035091.1	58130040	.	A	C	.	.	MAF_USDA=27.647
NC_035091.1	58130041	.	T	G	.	.	MAF_USDA=28.235
NC_035091.1	58130305	.	A	G	.	.	MAF_INRAE=22.5;MAF_USDA=42.262
NC_035091.1	58130323	.	T	A	.	.	MAF_USDA=25.0
NC_035091.1	58130344	.	A	G	.	.	MAF_INRAE=29.114;MAF_USDA=37.5
NC_035091.1	58130345	.	A	T	.	.	MAF_INRAE=32.5;MAF_USDA=38.69
NC_035091.1	58130348	.	C	T	.	.	MAF_INRAE=31.667;MAF_USDA=41.667
NC_035091.1	58130365	.	G	C	.	.	MAF_INRAE=10.0;MAF_USDA=28.824
NC_035091.1	58130486	.	G	A	.	.	MAF_USDA=1.639
NC_035091.1	58130532	.	G	A	.	.	MAF_USDA=8.197
NC_035091.1	58130569	.	T	C	.	.	MAF_INRAE=49.367;MAF_USDA=25.294
NC_035091.1	58130592	.	G	T	.	.	MAF_USDA=4.118
NC_035091.1	58130652	.	C	T	.	.	MAF_USDA=1.639
NC_035091.1	58130653	.	G	A	.	.	MAF_INRAE=18.354;MAF_USDA=12.941
NC_035091.1	58130682	.	C	T	.	.	MAF_INRAE=1.667
NC_035091.1	58130723	.	G	A	.	.	MAF_USDA=35.294
NC_035091.1	58130752	.	T	A	.	.	MAF_USDA=1.667
NC_035091.1	58130822	.	G	A	.	.	MAF_USDA=1.639
NC_035091.1	58130831	.	G	C	.	.	MAF_INRAE=1.667;MAF_USDA=7.059
NC_035091.1	58130996	.	G	A	.	.	MAF_USDA=3.279
NC_035091.1	58131050	.	A	G	.	.	MAF_USDA=2.459
NC_035091.1	58131061	.	C	T	.	.	MAF_USDA=9.016
NC_035091.1	58131075	.	C	T	.	.	MAF_INRAE=10.0
NC_035091.1	58131088	.	G	C	.	.	MAF_INRAE=27.848;MAF_USDA=32.941
NC_035091.1	58131096	.	G	A	.	.	MAF_USDA=35.882
NC_035091.1	58131114	.	A	G	.	.	MAF_INRAE=20.253;MAF_USDA=30.588
NC_035091.1	58131149	.	G	A	.	.	MAF_INRAE=28.481;MAF_USDA=32.941
NC_035091.1	58131219	.	T	G	.	.	MAF_USDA=14.583
NC_035091.1	58131239	.	C	G	.	.	MAF_INRAE=26.316;MAF_USDA=2.083
NC_035091.1	58131252	.	A	T	.	.	MAF_USDA=35.882
NC_035091.1	58131277	.	T	C	.	.	MAF_INRAE=26.316;MAF_USDA=2.083
NC_035091.1	58131279	.	C	A	.	.	MAF_INRAE=31.667;MAF_USDA=32.941
NC_035091.1	58131288	.	T	A	.	.	MAF_INRAE=26.316
NC_035091.1	58131326	.	C	T	.	.	MAF_USDA=2.459
NC_035091.1	58131377	.	A	T	.	.	MAF_INRAE=10.0;MAF_USDA=36.31
NC_035091.1	58131403	.	T	G	.	.	MAF_USDA=3.279
NC_035091.1	58131427	.	T	C	.	.	MAF_INRAE=1.667;MAF_USDA=8.696
NC_035091.1	58131543	.	G	T	.	.	MAF_USDA=36.31
NC_035091.1	58131626	.	C	A	.	.	MAF_INRAE=10.0
NC_035091.1	58131729	.	A	T	.	.	MAF_INRAE=27.848;MAF_USDA=30.357
NC_035091.1	58131748	.	G	A	.	.	MAF_USDA=38.095
NC_035091.1	58131749	.	C	T	.	.	MAF_USDA=37.5
NC_035091.1	58131753	.	G	T	.	.	MAF_USDA=38.095
NC_035091.1	58131756	.	T	C	.	.	MAF_USDA=9.016
NC_035091.1	58131758	.	C	T	.	.	MAF_INRAE=5.263;MAF_USDA=13.69
NC_035091.1	58131813	.	T	C	.	.	MAF_INRAE=10.0
NC_035091.1	58131844	.	C	A	.	.	MAF_USDA=2.174
NC_035091.1	58131845	.	T	A	.	.	MAF_INRAE=10.0
NC_035091.1	58131977	.	G	T	.	.	MAF_INRAE=17.722;MAF_USDA=7.143
NC_035091.1	58131979	.	T	G	.	.	MAF_INRAE=5.263;MAF_USDA=14.286
NC_035091.1	58132036	.	C	T	.	.	MAF_INRAE=20.253;MAF_USDA=33.333
NC_035091.1	58132156	.	C	T	.	.	MAF_INRAE=26.316;MAF_USDA=2.174
NC_035091.1	58132257	.	C	T	.	.	MAF_USDA=37.059
NC_035091.1	58132290	.	A	T	.	.	MAF_INRAE=10.0
NC_035091.1	58132351	.	G	T	.	.	MAF_INRAE=20.253;MAF_USDA=30.0
NC_035091.1	58132370	.	T	C	.	.	MAF_USDA=39.583
NC_035091.1	58132384	.	C	T	.	.	MAF_USDA=2.459
NC_035091.1	58132389	.	C	A	.	.	MAF_USDA=21.765
NC_035091.1	58132394	.	C	A	.	.	MAF_INRAE=20.253;MAF_USDA=30.588
NC_035091.1	58132543	.	G	A	.	.	MAF_INRAE=1.667
NC_035091.1	58132607	.	A	G	.	.	MAF_INRAE=1.667
NC_035091.1	58132649	.	G	A	.	.	MAF_USDA=39.583
NC_035091.1	58132675	.	G	A	.	.	MAF_USDA=10.588
NC_035091.1	58132749	.	G	A	.	.	MAF_USDA=37.5
NC_035091.1	58132751	.	A	G	.	.	MAF_INRAE=18.354;MAF_USDA=7.143
NC_035091.1	58132760	.	G	A	.	.	MAF_USDA=2.459
NC_035091.1	58132845	.	A	C	.	.	MAF_USDA=3.279
NC_035091.1	58132942	.	A	T	.	.	MAF_USDA=1.639
NC_035091.1	58132959	.	A	C	.	.	MAF_USDA=20.588
NC_035091.1	58132985	.	C	T	.	.	MAF_USDA=2.459
NC_035091.1	58132986	.	A	G	.	.	MAF_INRAE=1.667;MAF_USDA=14.754
NC_035091.1	58133006	.	A	C	.	.	MAF_INRAE=10.0
NC_035091.1	58133009	.	A	T	.	.	MAF_INRAE=10.0
NC_035091.1	58133072	.	G	A	.	.	MAF_INRAE=12.658
NC_035091.1	58133150	.	C	G	.	.	MAF_INRAE=22.785;MAF_USDA=33.333
NC_035091.1	58133170	.	T	G	.	.	MAF_USDA=3.333
NC_035091.1	58133222	.	C	A	.	.	MAF_INRAE=28.481;MAF_USDA=32.941
NC_035091.1	58133388	.	C	T	.	.	MAF_USDA=13.529
NC_035091.1	58133416	.	G	A	.	.	MAF_INRAE=13.924;MAF_USDA=4.098
NC_035091.1	58133508	.	C	A	.	.	MAF_INRAE=22.152;MAF_USDA=32.353
NC_035091.1	58133517	.	A	G	.	.	MAF_INRAE=31.013;MAF_USDA=31.176
NC_035091.1	58133527	.	G	A	.	.	MAF_INRAE=5.263;MAF_USDA=6.471
NC_035091.1	58133531	.	G	T	.	.	MAF_INRAE=26.316
NC_035091.1	58133538	.	T	C	.	.	MAF_INRAE=26.316
NC_035091.1	58133570	.	T	C	.	.	MAF_USDA=3.39
NC_035091.1	58133630	.	T	C	.	.	MAF_USDA=25.0
NC_035091.1	58133642	.	T	C	.	.	MAF_INRAE=21.053;MAF_USDA=28.916
NC_035091.1	58133670	.	T	G	.	.	MAF_USDA=31.325
NC_035091.1	58133672	.	T	G	.	.	MAF_USDA=21.687
NC_035091.1	58133677	.	G	A	.	.	MAF_INRAE=21.053;MAF_USDA=33.735
NC_035091.1	58133691	.	A	C	.	.	MAF_INRAE=21.053;MAF_USDA=25.0
NC_035091.1	58133816	.	T	C	.	.	MAF_INRAE=2.5
NC_035091.1	58133822	.	C	T	.	.	MAF_USDA=34.706
NC_035091.1	58133830	.	C	A	.	.	MAF_USDA=8.197
NC_035091.1	58135275	.	A	T	.	.	MAF_USDA=37.5
NC_035091.1	58135323	.	A	T	.	.	MAF_USDA=31.25
NC_035091.1	58135924	.	C	T	.	.	MAF_USDA=2.459
NC_035091.1	58135927	.	C	T	.	.	MAF_USDA=40.909
NC_035091.1	58135934	.	T	A	.	.	MAF_USDA=47.826
NC_035091.1	58136026	.	A	T	.	.	MAF_USDA=29.167
NC_035091.1	58137453	.	C	A	.	.	MAF_INRAE=18.987;MAF_USDA=7.647
NC_035091.1	58137595	.	A	C	.	.	MAF_USDA=17.262
NC_035091.1	58137613	.	A	C	.	.	MAF_USDA=27.083
NC_035091.1	58137623	.	A	G	.	.	MAF_USDA=35.417
NC_035091.1	58139166	.	T	A	.	.	MAF_INRAE=7.895
NC_035091.1	58149343	.	A	C	.	.	MAF_USDA=29.167
NC_035091.1	58149590	.	G	A	.	.	MAF_USDA=12.5
NC_035091.1	58151222	.	T	C	.	.	MAF_USDA=10.417
NC_035091.1	58151414	.	T	C	.	.	MAF_USDA=1.639
NC_035091.1	58151479	.	C	A	.	.	MAF_INRAE=5.063;MAF_USDA=7.059
NC_035091.1	58151515	.	G	T	.	.	MAF_USDA=1.639
NC_035091.1	58151771	.	G	A	.	.	MAF_INRAE=6.962;MAF_USDA=1.765
NC_035091.1	58151780	.	G	T	.	.	MAF_INRAE=3.333
NC_035091.1	58151826	.	G	T	.	.	MAF_INRAE=13.333;MAF_USDA=4.918
NC_035091.1	58151923	.	C	A	.	.	MAF_INRAE=16.667;MAF_USDA=6.471
NC_035091.1	58151948	.	A	G	.	.	MAF_INRAE=49.167
NC_035091.1	58151953	.	C	T	.	.	MAF_INRAE=16.667;MAF_USDA=8.824
NC_035091.1	58151954	.	G	C	.	.	MAF_INRAE=33.333
NC_035091.1	58151972	.	C	A	.	.	MAF_USDA=4.098
NC_035091.1	58151978	.	C	A	.	.	MAF_INRAE=14.167;MAF_USDA=4.918
NC_035091.1	58152032	.	G	T	.	.	MAF_USDA=10.417
NC_035091.1	58152098	.	C	A	.	.	MAF_INRAE=35.833
NC_035091.1	58152133	.	C	T	.	.	MAF_INRAE=23.333
NC_035091.1	58152254	.	A	T	.	.	MAF_INRAE=6.329;MAF_USDA=8.197
NC_035091.1	58152282	.	A	T	.	.	MAF_INRAE=14.167;MAF_USDA=22.131
NC_035091.1	58152295	.	A	C	.	.	MAF_USDA=3.279
NC_035091.1	58152298	.	T	G	.	.	MAF_INRAE=44.167
NC_035091.1	58152306	.	A	T	.	.	MAF_INRAE=1.899
NC_035091.1	58152382	.	C	A	.	.	MAF_INRAE=18.987;MAF_USDA=4.918
NC_035091.1	58152423	.	A	C	.	.	MAF_USDA=1.639
NC_035091.1	58152549	.	C	A	.	.	MAF_INRAE=6.329;MAF_USDA=9.016
NC_035091.1	58152553	.	T	C	.	.	MAF_INRAE=7.5
NC_035091.1	58152615	.	G	A	.	.	MAF_INRAE=6.667;MAF_USDA=8.235
NC_035091.1	58152703	.	C	A	.	.	MAF_INRAE=1.667;MAF_USDA=9.412
NC_035091.1	58152704	.	G	A	.	.	MAF_INRAE=5.833;MAF_USDA=2.083
NC_035091.1	58152817	.	T	G	.	.	MAF_INRAE=1.667
NC_035091.1	58152918	.	A	G	.	.	MAF_INRAE=14.557;MAF_USDA=10.0
NC_035091.1	58152934	.	C	T	.	.	MAF_INRAE=2.5
NC_035091.1	58152935	.	G	A	.	.	MAF_USDA=3.279
NC_035091.1	58152972	.	G	A	.	.	MAF_INRAE=5.833;MAF_USDA=3.279
NC_035091.1	58153006	.	A	C	.	.	MAF_INRAE=43.333
NC_035091.1	58153008	.	T	A	.	.	MAF_INRAE=6.667;MAF_USDA=5.294
NC_035091.1	58153060	.	T	G	.	.	MAF_USDA=2.459
NC_035091.1	58153270	.	G	A	.	.	MAF_INRAE=15.833;MAF_USDA=8.197
NC_035091.1	58153289	.	G	A	.	.	MAF_INRAE=8.333;MAF_USDA=4.098
NC_035091.1	58153329	.	A	T	.	.	MAF_INRAE=10.759
NC_035091.1	58153344	.	C	T	.	.	MAF_INRAE=11.392
NC_035091.1	58153366	.	T	G	.	.	MAF_INRAE=38.333
NC_035091.1	58153423	.	A	C	.	.	MAF_USDA=1.639
NC_035091.1	58153424	.	C	T	.	.	MAF_USDA=1.639
NC_035091.1	58153434	.	G	T	.	.	MAF_USDA=1.765
NC_035091.1	58153502	.	C	T	.	.	MAF_USDA=22.917
NC_035091.1	58153532	.	C	A	.	.	MAF_USDA=47.917
NC_035091.1	58153769	.	C	G	.	.	MAF_INRAE=15.833
NC_035091.1	58153776	.	G	C	.	.	MAF_INRAE=15.833
NC_035091.1	58153811	.	G	T	.	.	MAF_INRAE=2.5
NC_035091.1	58153884	.	G	C	.	.	MAF_USDA=1.639
NC_035091.1	58153947	.	T	C	.	.	MAF_INRAE=39.167
NC_035091.1	58154010	.	T	C	.	.	MAF_INRAE=30.833
NC_035091.1	58154196	.	C	G	.	.	MAF_INRAE=2.5;MAF_USDA=2.083
NC_035091.1	58154252	.	G	C	.	.	MAF_INRAE=5.833;MAF_USDA=8.333
NC_035091.1	58154287	.	G	A	.	.	MAF_INRAE=4.167
NC_035091.1	58154324	.	G	T	.	.	MAF_INRAE=5.0
NC_035091.1	58154344	.	G	A	.	.	MAF_INRAE=16.456;MAF_USDA=22.917
NC_035091.1	58154365	.	T	A	.	.	MAF_INRAE=2.5
NC_035091.1	58154545	.	C	T	.	.	MAF_INRAE=40.0
NC_035091.1	58154562	.	G	A	.	.	MAF_USDA=20.833
NC_035091.1	58154677	.	T	A	.	.	MAF_INRAE=2.5
NC_035091.1	58154685	.	C	T	.	.	MAF_INRAE=2.5
NC_035091.1	58154689	.	T	A	.	.	MAF_INRAE=5.833
NC_035091.1	58154690	.	C	A	.	.	MAF_INRAE=36.667
NC_035091.1	58156626	.	G	T	.	.	MAF_USDA=26.087
NC_035091.1	58156631	.	G	C	.	.	MAF_INRAE=4.167;MAF_USDA=17.391
NC_035091.1	58156681	.	G	A	.	.	MAF_INRAE=6.667
NC_035091.1	58158242	.	G	T	.	.	MAF_USDA=14.583
NC_035091.1	58158482	.	C	T	.	.	MAF_INRAE=5.833;MAF_USDA=10.417
NC_035091.1	58158547	.	T	C	.	.	MAF_INRAE=7.5;MAF_USDA=4.706
NC_035091.1	58160372	.	G	T	.	.	MAF_INRAE=2.632
NC_035091.1	58169652	.	GCTAACT	GCTAACC	.	.	MAF_USDA=6.25
NC_035091.1	58169678	.	G	T	.	.	MAF_USDA=14.118
NC_035091.1	58169763	.	G	A	.	.	MAF_INRAE=13.333;MAF_USDA=10.417
NC_035091.1	58169765	.	G	A	.	.	MAF_INRAE=3.333
NC_035091.1	58169766	.	G	T	.	.	MAF_INRAE=3.333
NC_035091.1	58169784	.	T	C	.	.	MAF_USDA=6.557
NC_035091.1	58169805	.	G	C	.	.	MAF_USDA=1.639
NC_035091.1	58169810	.	C	A	.	.	MAF_INRAE=2.5;MAF_USDA=1.639
NC_035091.1	58169852	.	T	G	.	.	MAF_INRAE=26.667
NC_035091.1	58169886	.	G	A	.	.	MAF_INRAE=5.0
NC_035091.1	58169955	.	G	A	.	.	MAF_INRAE=4.167
NC_035091.1	58169964	.	G	A	.	.	MAF_INRAE=25.0
NC_035091.1	58169965	.	C	A	.	.	MAF_INRAE=25.0
NC_035091.1	58169989	.	C	T	.	.	MAF_INRAE=1.667
NC_035091.1	58170033	.	C	T	.	.	MAF_INRAE=1.667
NC_035091.1	58170202	.	A	C	.	.	MAF_USDA=14.583
NC_035091.1	58170362	.	T	C	.	.	MAF_USDA=4.098
NC_035091.1	58170363	.	G	A	.	.	MAF_INRAE=1.667;MAF_USDA=4.098
NC_035091.1	58170400	.	A	C	.	.	MAF_INRAE=13.333
NC_035091.1	58172453	.	G	A	.	.	MAF_INRAE=1.667
NC_035091.1	58172736	.	T	C	.	.	MAF_INRAE=3.333
NC_035091.1	58173143	.	G	A	.	.	MAF_INRAE=2.5
NC_035091.1	58173224	.	T	C	.	.	MAF_INRAE=5.0
NC_035091.1	58173301	.	T	A	.	.	MAF_USDA=1.639
NC_035091.1	58173329	.	C	T	.	.	MAF_USDA=4.098
NC_035091.1	58173331	.	A	C	.	.	MAF_INRAE=20.0
NC_035091.1	58173342	.	C	T	.	.	MAF_INRAE=1.667
NC_035091.1	58173429	.	A	T	.	.	MAF_INRAE=4.167
NC_035091.1	58173440	.	C	T	.	.	MAF_USDA=10.588
NC_035091.1	58173566	.	A	T	.	.	MAF_INRAE=50.0
NC_035091.1	58173636	.	T	C	.	.	MAF_INRAE=2.5
NC_035091.1	58173693	.	G	T	.	.	MAF_INRAE=4.167
NC_035091.1	58174444	.	G	A	.	.	MAF_USDA=26.087
NC_035091.1	58174507	.	C	A	.	.	MAF_USDA=43.75
NC_035091.1	58174508	.	C	A	.	.	MAF_USDA=43.75
NC_035091.1	58174615	.	A	C	.	.	MAF_USDA=37.5
NC_035091.1	58174620	.	C	T	.	.	MAF_USDA=33.333
NC_035091.1	58174640	.	C	G	.	.	MAF_USDA=21.176
NC_035091.1	58174652	.	G	A	.	.	MAF_USDA=14.706
NC_035091.1	58174703	.	T	A	.	.	MAF_USDA=8.333
NC_035091.1	58174707	.	A	G	.	.	MAF_USDA=10.417
NC_035091.1	58174754	.	A	C	.	.	MAF_USDA=27.083
NC_035091.1	58174755	.	A	G	.	.	MAF_USDA=4.167
NC_035091.1	58174783	.	T	A	.	.	MAF_USDA=7.059
NC_035091.1	58174792	.	G	A	.	.	MAF_USDA=15.882
NC_035091.1	58174793	.	T	A	.	.	MAF_USDA=15.882
NC_035091.1	58174831	.	C	T	.	.	MAF_USDA=1.639
NC_035091.1	58174874	.	TGT	TGA	.	.	MAF_USDA=12.5
NC_035091.1	58174999	.	A	T	.	.	MAF_USDA=16.667
NC_035091.1	58184823	.	G	C	.	.	MAF_USDA=22.917
NC_035091.1	58184849	.	C	A	.	.	MAF_INRAE=4.167
NC_035091.1	58184865	.	G	A	.	.	MAF_INRAE=7.5;MAF_USDA=4.918
NC_035091.1	58184889	.	C	T	.	.	MAF_INRAE=1.667;MAF_USDA=1.639
NC_035091.1	58184894	.	A	T	.	.	MAF_INRAE=7.5
NC_035091.1	58184921	.	A	T	.	.	MAF_INRAE=17.5
NC_035091.1	58184926	.	T	G	.	.	MAF_INRAE=42.5;MAF_USDA=29.412
NC_035091.1	58184941	.	G	T	.	.	MAF_INRAE=8.333
NC_035091.1	58184942	.	T	G	.	.	MAF_INRAE=8.333
NC_035091.1	58184946	.	T	G	.	.	MAF_INRAE=1.667;MAF_USDA=1.639
NC_035091.1	58184997	.	C	G	.	.	MAF_USDA=1.639
NC_035091.1	58185011	.	C	T	.	.	MAF_USDA=2.459
NC_035091.1	58185027	.	A	T	.	.	MAF_INRAE=11.667
NC_035091.1	58185039	.	G	A	.	.	MAF_INRAE=1.667;MAF_USDA=1.639
NC_035091.1	58185042	.	C	T	.	.	MAF_INRAE=9.167
NC_035091.1	58185047	.	G	T	.	.	MAF_INRAE=5.833
NC_035091.1	58185135	.	T	A	.	.	MAF_INRAE=5.833
NC_035091.1	58185158	.	C	A	.	.	MAF_INRAE=5.833
NC_035091.1	58185273	.	T	G	.	.	MAF_INRAE=43.333
NC_035091.1	58185295	.	C	T	.	.	MAF_INRAE=2.5
NC_035091.1	58185331	.	C	T	.	.	MAF_INRAE=38.333
NC_035091.1	58185364	.	T	C	.	.	MAF_INRAE=2.5
NC_035091.1	58185373	.	G	A	.	.	MAF_INRAE=5.0;MAF_USDA=11.475
NC_035091.1	58185398	.	G	A	.	.	MAF_INRAE=25.0
NC_035091.1	58185401	.	C	A	.	.	MAF_INRAE=21.667
NC_035091.1	58185446	.	T	C	.	.	MAF_INRAE=39.167
NC_035091.1	58185448	.	A	T	.	.	MAF_INRAE=2.632
NC_035091.1	58185527	.	T	C	.	.	MAF_USDA=2.083
NC_035091.1	58185535	.	A	T	.	.	MAF_USDA=2.083
NC_035091.1	58185539	.	A	G	.	.	MAF_USDA=2.459
NC_035091.1	58185549	.	C	A	.	.	MAF_INRAE=5.833;MAF_USDA=2.083
NC_035091.1	58185573	.	A	T	.	.	MAF_USDA=2.083
NC_035091.1	58185588	.	G	T	.	.	MAF_INRAE=31.667
NC_035091.1	58185593	.	T	C	.	.	MAF_INRAE=31.667
NC_035091.1	58185602	.	C	T	.	.	MAF_INRAE=5.833;MAF_USDA=7.059
NC_035091.1	58185622	.	A	C	.	.	MAF_INRAE=44.167
NC_035091.1	58185625	.	G	C	.	.	MAF_INRAE=26.667
NC_035091.1	58185649	.	A	T	.	.	MAF_INRAE=32.5
NC_035091.1	58185670	.	G	T	.	.	MAF_USDA=3.279
NC_035091.1	58185721	.	G	C	.	.	MAF_USDA=1.639
NC_035091.1	58185726	.	C	T	.	.	MAF_USDA=4.918
NC_035091.1	58185727	.	C	T	.	.	MAF_INRAE=11.667;MAF_USDA=6.557
NC_035091.1	58185750	.	G	A	.	.	MAF_USDA=2.459
NC_035091.1	58185793	.	T	C	.	.	MAF_INRAE=1.667;MAF_USDA=4.167
NC_035091.1	58185801	.	A	G	.	.	MAF_INRAE=20.833
NC_035091.1	58185822	.	C	T	.	.	MAF_USDA=10.0
NC_035091.1	58185830	.	C	A	.	.	MAF_USDA=9.412
NC_035091.1	58185832	.	C	T	.	.	MAF_INRAE=39.167;MAF_USDA=12.5
NC_035091.1	58185854	.	G	A	.	.	MAF_USDA=10.417
NC_035091.1	58185863	.	T	C	.	.	MAF_USDA=7.738
NC_035091.1	58185953	.	C	T	.	.	MAF_USDA=3.279
NC_035091.1	58185960	.	T	G	.	.	MAF_USDA=1.639
NC_035091.1	58185961	.	T	A	.	.	MAF_INRAE=14.167
NC_035091.1	58185965	.	A	T	.	.	MAF_INRAE=40.833
NC_035091.1	58185969	.	C	A	.	.	MAF_INRAE=13.333
NC_035091.1	58185988	.	C	T	.	.	MAF_INRAE=46.667
NC_035091.1	58185991	.	T	C	.	.	MAF_INRAE=2.632;MAF_USDA=1.639
NC_035091.1	58186020	.	G	A	.	.	MAF_INRAE=38.333;MAF_USDA=21.765
NC_035091.1	58186028	.	C	T	.	.	MAF_INRAE=1.667
NC_035091.1	58186031	.	T	C	.	.	MAF_USDA=4.918
NC_035091.1	58186032	.	A	G	.	.	MAF_INRAE=25.0;MAF_USDA=8.197
NC_035091.1	58186120	.	A	G	.	.	MAF_INRAE=36.667
NC_035091.1	58186121	.	G	T	.	.	MAF_INRAE=37.5
NC_035091.1	58186198	.	T	A	.	.	MAF_INRAE=5.833
NC_035091.1	58186239	.	G	A	.	.	MAF_INRAE=4.43
NC_035091.1	58186256	.	C	T	.	.	MAF_USDA=4.167
NC_035091.1	58186317	.	A	G	.	.	MAF_INRAE=13.333
NC_035091.1	58186318	.	G	C	.	.	MAF_INRAE=13.333
NC_035091.1	58186373	.	C	T	.	.	MAF_USDA=18.852
NC_035091.1	58186381	.	G	A	.	.	MAF_USDA=4.167
NC_035091.1	58186382	.	C	T	.	.	MAF_INRAE=38.333
NC_035091.1	58186390	.	C	A	.	.	MAF_INRAE=12.5;MAF_USDA=6.25
NC_035091.1	58186394	.	G	A	.	.	MAF_USDA=31.25
NC_035091.1	58186396	.	G	A	.	.	MAF_INRAE=12.5
NC_035091.1	58186497	.	C	T	.	.	MAF_USDA=8.197
NC_035091.1	58186524	.	G	A	.	.	MAF_USDA=1.639
NC_035091.1	58186526	.	C	T	.	.	MAF_USDA=31.176
NC_035091.1	58186528	.	C	A	.	.	MAF_USDA=2.459
NC_035091.1	58186531	.	TAT	TAA	.	.	MAF_USDA=20.833
NC_035091.1	58186533	.	T	A	.	.	MAF_USDA=12.295
NC_035091.1	58186534	.	C	T	.	.	MAF_USDA=24.706
NC_035091.1	58186555	.	A	T	.	.	MAF_USDA=2.542
NC_035091.1	58186563	.	G	C	.	.	MAF_USDA=29.167
NC_035091.1	58186564	.	A	G	.	.	MAF_USDA=27.083
NC_035091.1	58187519	.	C	T	.	.	MAF_INRAE=2.632
NC_035091.1	58187562	.	A	G	.	.	MAF_USDA=45.833
NC_035091.1	58187571	.	C	G	.	.	MAF_USDA=22.131
NC_035091.1	58187656	.	G	A	.	.	MAF_INRAE=4.167
NC_035091.1	58187721	.	A	T	.	.	MAF_INRAE=10.833
NC_035091.1	58187730	.	A	C	.	.	MAF_INRAE=5.0
NC_035091.1	58187750	.	C	G	.	.	MAF_INRAE=6.667
NC_035091.1	58187752	.	A	G	.	.	MAF_INRAE=6.667
NC_035091.1	58187753	.	A	T	.	.	MAF_INRAE=6.667
NC_035091.1	58187754	.	C	G	.	.	MAF_INRAE=6.667
NC_035091.1	58187769	.	G	C	.	.	MAF_INRAE=42.5;MAF_USDA=36.885
NC_035091.1	58187782	.	G	C	.	.	MAF_INRAE=18.333;MAF_USDA=8.197
NC_035091.1	58187803	.	T	G	.	.	MAF_INRAE=10.759;MAF_USDA=8.197
NC_035091.1	58187813	.	G	T	.	.	MAF_INRAE=6.667;MAF_USDA=1.639
NC_035091.1	58187845	.	T	C	.	.	MAF_INRAE=8.333;MAF_USDA=1.639
NC_035091.1	58187876	.	T	C	.	.	MAF_USDA=21.765
NC_035091.1	58187895	.	T	G	.	.	MAF_USDA=5.738
NC_035091.1	58187914	.	T	C	.	.	MAF_USDA=12.295
NC_035091.1	58187962	.	C	T	.	.	MAF_USDA=5.294
NC_035091.1	58187999	.	A	G	.	.	MAF_USDA=3.279
NC_035091.1	58188006	.	G	A	.	.	MAF_INRAE=10.526;MAF_USDA=14.118
NC_035091.1	58188068	.	G	C	.	.	MAF_INRAE=2.632
NC_035091.1	58188095	.	G	C	.	.	MAF_INRAE=10.526
NC_035091.1	58188290	.	C	T	.	.	MAF_USDA=10.656
NC_035091.1	58188292	.	G	A	.	.	MAF_USDA=18.75
NC_035091.1	58188298	.	T	G	.	.	MAF_USDA=29.167
NC_035091.1	58188314	.	CATCTA	CATCTG	.	.	MAF_USDA=8.333
NC_035091.1	58188418	.	C	A	.	.	MAF_INRAE=2.5
NC_035091.1	58188448	.	T	C	.	.	MAF_USDA=10.714
NC_035091.1	58188459	.	A	C	.	.	MAF_USDA=12.5
NC_035091.1	58188465	.	C	T	.	.	MAF_USDA=2.5
NC_035091.1	58188494	.	G	A	.	.	MAF_USDA=4.167
NC_035091.1	58188676	.	C	A	.	.	MAF_USDA=10.0
NC_035091.1	58188681	.	T	C	.	.	MAF_USDA=27.083
NC_035091.1	58188699	.	C	T	.	.	MAF_USDA=29.167
NC_035091.1	58188707	.	C	T	.	.	MAF_USDA=8.333
NC_035091.1	58197731	.	T	G	.	.	MAF_INRAE=2.632
NC_035091.1	58197848	.	G	C	.	.	MAF_INRAE=6.667
NC_035091.1	58197924	.	C	A	.	.	MAF_INRAE=27.5
NC_035091.1	58197954	.	G	A	.	.	MAF_USDA=4.918
NC_035091.1	58198154	.	G	C	.	.	MAF_INRAE=1.667
NC_035091.1	58198198	.	G	A	.	.	MAF_INRAE=2.632
NC_035091.1	58198292	.	G	T	.	.	MAF_INRAE=6.667
NC_035091.1	58198296	.	T	G	.	.	MAF_INRAE=1.667
NC_035091.1	58198297	.	A	G	.	.	MAF_USDA=1.639
NC_035091.1	58198313	.	C	T	.	.	MAF_INRAE=5.263
NC_035091.1	58198333	.	C	A	.	.	MAF_USDA=9.036
NC_035091.1	58198370	.	C	A	.	.	MAF_USDA=12.5
NC_035091.1	58198496	.	A	G	.	.	MAF_USDA=2.083
NC_035091.1	58198516	.	A	G	.	.	MAF_USDA=17.391
NC_035091.1	58198525	.	G	A	.	.	MAF_USDA=21.739
NC_035091.1	58202139	.	G	T	.	.	MAF_INRAE=3.333
NC_035091.1	58202164	.	C	T	.	.	MAF_INRAE=2.632;MAF_USDA=4.918
NC_035091.1	58202186	.	G	T	.	.	MAF_USDA=3.279
NC_035091.1	58202201	.	G	A	.	.	MAF_USDA=3.279
NC_035091.1	58202225	.	C	T	.	.	MAF_USDA=4.118
NC_035091.1	58202226	.	G	A	.	.	MAF_USDA=1.639
NC_035091.1	58202240	.	C	A	.	.	MAF_USDA=9.836
NC_035091.1	58202272	.	T	C	.	.	MAF_USDA=32.353
NC_035091.1	58202273	.	T	G	.	.	MAF_USDA=3.279
NC_035091.1	58202278	.	G	T	.	.	MAF_INRAE=2.5
NC_035091.1	58202297	.	T	C	.	.	MAF_USDA=15.574
NC_035091.1	58202299	.	C	A	.	.	MAF_USDA=16.393
NC_035091.1	58202304	.	C	T	.	.	MAF_USDA=16.393
NC_035091.1	58202323	.	T	C	.	.	MAF_USDA=9.016
NC_035091.1	58205877	.	G	A	.	.	MAF_USDA=31.25
NC_035091.1	58205976	.	G	A	.	.	MAF_USDA=4.118
NC_035091.1	58205987	.	G	T	.	.	MAF_USDA=2.459
NC_035091.1	58206000	.	C	T	.	.	MAF_USDA=5.294
NC_035091.1	58206001	.	G	A	.	.	MAF_USDA=1.639
NC_035091.1	58206021	.	A	C	.	.	MAF_INRAE=7.895;MAF_USDA=4.706
NC_035091.1	58206050	.	G	T	.	.	MAF_INRAE=11.667;MAF_USDA=1.639
NC_035091.1	58206056	.	C	G	.	.	MAF_INRAE=12.5;MAF_USDA=4.706
NC_035091.1	58206074	.	C	T	.	.	MAF_USDA=2.459
NC_035091.1	58206083	.	C	T	.	.	MAF_INRAE=7.895;MAF_USDA=4.762
NC_035091.1	58206097	.	C	T	.	.	MAF_INRAE=12.5
NC_035091.1	58206106	.	T	C	.	.	MAF_USDA=44.643
NC_035091.1	58206107	.	G	A	.	.	MAF_USDA=5.294
NC_035091.1	58206111	.	G	A	.	.	MAF_INRAE=5.0
NC_035091.1	58206175	.	T	G	.	.	MAF_USDA=8.333
NC_035091.1	58206178	.	A	G	.	.	MAF_USDA=10.417
NC_035091.1	58206205	.	T	A	.	.	MAF_INRAE=3.333
NC_035091.1	58206207	.	A	C	.	.	MAF_INRAE=2.5
NC_035091.1	58206213	.	G	A	.	.	MAF_INRAE=3.333
NC_035091.1	58206227	.	T	C	.	.	MAF_INRAE=4.167
NC_035091.1	58206735	.	A	T	.	.	MAF_USDA=22.353
NC_035091.1	58206749	.	C	T	.	.	MAF_USDA=11.176
NC_035091.1	58206806	.	C	T	.	.	MAF_USDA=29.412
NC_035091.1	58206856	.	A	C	.	.	MAF_USDA=1.639
NC_035091.1	58206858	.	G	A	.	.	MAF_USDA=7.377
NC_035091.1	58206862	.	G	A	.	.	MAF_USDA=4.706
NC_035091.1	58206869	.	C	T	.	.	MAF_INRAE=8.333;MAF_USDA=24.706
NC_035091.1	58206889	.	T	G	.	.	MAF_INRAE=7.5
NC_035091.1	58206895	.	A	C	.	.	MAF_USDA=4.118
NC_035091.1	58206897	.	G	A	.	.	MAF_USDA=1.639
NC_035091.1	58206898	.	A	G	.	.	MAF_USDA=15.294
NC_035091.1	58206916	.	T	C	.	.	MAF_USDA=1.765
NC_035091.1	58206924	.	A	G	.	.	MAF_USDA=7.377
NC_035091.1	58206926	.	C	T	.	.	MAF_INRAE=19.167;MAF_USDA=21.176
NC_035091.1	58206979	.	T	G	.	.	MAF_USDA=14.583
NC_035091.1	58207249	.	A	G	.	.	MAF_USDA=18.75
NC_035091.1	58207275	.	A	T	.	.	MAF_USDA=8.333
NC_035091.1	58207287	.	T	G	.	.	MAF_USDA=20.833
NC_035091.1	58207370	.	T	A	.	.	MAF_USDA=4.167
NC_035091.1	58207392	.	G	T	.	.	MAF_USDA=5.738
NC_035091.1	58207405	.	C	T	.	.	MAF_USDA=11.765
NC_035091.1	58207407	.	G	A	.	.	MAF_USDA=29.508
NC_035091.1	58207426	.	C	T	.	.	MAF_USDA=16.667
NC_035091.1	58207434	.	C	A	.	.	MAF_USDA=11.475
NC_035091.1	58207435	.	T	C	.	.	MAF_USDA=12.295
NC_035091.1	58207449	.	C	A	.	.	MAF_USDA=1.639
NC_035091.1	58212251	.	A	G	.	.	MAF_USDA=2.459
NC_035091.1	58212285	.	C	A	.	.	MAF_USDA=43.529
NC_035091.1	58212306	.	A	G	.	.	MAF_USDA=11.765
NC_035091.1	58212327	.	G	T	.	.	MAF_INRAE=9.167
NC_035091.1	58212385	.	G	A	.	.	MAF_INRAE=35.0;MAF_USDA=27.083
NC_035091.1	58212386	.	A	G	.	.	MAF_USDA=1.639
NC_035091.1	58212525	.	C	A	.	.	MAF_USDA=14.706
NC_035091.1	58212526	.	A	T	.	.	MAF_USDA=14.706
NC_035091.1	58212540	.	G	A	.	.	MAF_INRAE=9.167
NC_035091.1	58212587	.	C	T	.	.	MAF_USDA=14.706
NC_035091.1	58212628	.	G	C	.	.	MAF_USDA=4.918
NC_035091.1	58212656	.	G	A	.	.	MAF_INRAE=2.532;MAF_USDA=17.857
NC_035091.1	58212660	.	C	A	.	.	MAF_USDA=14.286
NC_035091.1	58212707	.	T	A	.	.	MAF_INRAE=5.263;MAF_USDA=17.5
NC_035091.1	58212713	.	T	A	.	.	MAF_INRAE=12.658;MAF_USDA=5.0
NC_035091.1	58212716	.	C	T	.	.	MAF_INRAE=15.0;MAF_USDA=5.0
NC_035091.1	58212723	.	C	A	.	.	MAF_INRAE=17.722;MAF_USDA=7.738
NC_035091.1	58212737	.	G	T	.	.	MAF_INRAE=26.316;MAF_USDA=46.429
NC_035091.1	58212757	.	G	T	.	.	MAF_USDA=13.115
NC_035091.1	58212762	.	C	T	.	.	MAF_USDA=13.934
NC_035091.1	58212775	.	C	A	.	.	MAF_USDA=13.934
NC_035091.1	58212925	.	A	C	.	.	MAF_USDA=12.353
NC_035091.1	58212951	.	G	T	.	.	MAF_INRAE=17.5;MAF_USDA=7.059
NC_035091.1	58212994	.	T	C	.	.	MAF_INRAE=45.833
NC_035091.1	58213033	.	T	C	.	.	MAF_INRAE=5.0;MAF_USDA=2.459
NC_035091.1	58213040	.	A	C	.	.	MAF_USDA=3.279
NC_035091.1	58213062	.	T	A	.	.	MAF_INRAE=23.333
NC_035091.1	58213100	.	T	A	.	.	MAF_INRAE=31.667
NC_035091.1	58213127	.	C	A	.	.	MAF_INRAE=9.167
NC_035091.1	58213139	.	C	A	.	.	MAF_USDA=4.098
NC_035091.1	58213173	.	A	G	.	.	MAF_INRAE=2.5
NC_035091.1	58213196	.	G	A	.	.	MAF_INRAE=10.0;MAF_USDA=24.118
NC_035091.1	58213232	.	T	G	.	.	MAF_INRAE=18.354;MAF_USDA=10.588
NC_035091.1	58213329	.	C	T	.	.	MAF_INRAE=10.833
NC_035091.1	58213348	.	C	G	.	.	MAF_INRAE=40.506
NC_035091.1	58213436	.	T	G	.	.	MAF_INRAE=16.667
NC_035091.1	58213437	.	G	C	.	.	MAF_INRAE=7.5
NC_035091.1	58213483	.	C	A	.	.	MAF_USDA=2.083
NC_035091.1	58213533	.	A	G	.	.	MAF_INRAE=17.089;MAF_USDA=49.405
NC_035091.1	58213537	.	A	T	.	.	MAF_INRAE=8.333
NC_035091.1	58213545	.	A	C	.	.	MAF_INRAE=16.456;MAF_USDA=7.738
NC_035091.1	58213711	.	G	C	.	.	MAF_INRAE=35.0;MAF_USDA=25.882
NC_035091.1	58213715	.	C	A	.	.	MAF_INRAE=5.263;MAF_USDA=18.75
NC_035091.1	58213794	.	A	G	.	.	MAF_USDA=47.647
NC_035091.1	58213818	.	C	T	.	.	MAF_INRAE=18.987;MAF_USDA=50.0
NC_035091.1	58213897	.	C	T	.	.	MAF_INRAE=10.0
NC_035091.1	58213911	.	T	C	.	.	MAF_INRAE=18.987;MAF_USDA=47.647
NC_035091.1	58213954	.	G	A	.	.	MAF_INRAE=5.263;MAF_USDA=8.824
NC_035091.1	58213968	.	C	T	.	.	MAF_USDA=16.471
NC_035091.1	58213984	.	G	A	.	.	MAF_USDA=1.639
NC_035091.1	58214035	.	A	T	.	.	MAF_INRAE=18.987;MAF_USDA=10.0
NC_035091.1	58214036	.	A	G	.	.	MAF_INRAE=20.0;MAF_USDA=9.412
NC_035091.1	58214058	.	A	G	.	.	MAF_INRAE=15.789;MAF_USDA=9.412
NC_035091.1	58214067	.	T	G	.	.	MAF_USDA=8.824
NC_035091.1	58214068	.	G	A	.	.	MAF_USDA=8.824
NC_035091.1	58214093	.	A	G	.	.	MAF_INRAE=17.089;MAF_USDA=9.412
NC_035091.1	58214171	.	A	G	.	.	MAF_INRAE=17.722;MAF_USDA=47.647
NC_035091.1	58214215	.	C	A	.	.	MAF_USDA=2.083
NC_035091.1	58214226	.	G	A	.	.	MAF_INRAE=34.81;MAF_USDA=28.824
NC_035091.1	58214234	.	T	A	.	.	MAF_USDA=2.459
NC_035091.1	58214260	.	C	T	.	.	MAF_INRAE=18.354;MAF_USDA=47.059
NC_035091.1	58214365	.	T	A	.	.	MAF_INRAE=5.263;MAF_USDA=8.235
NC_035091.1	58214398	.	G	A	.	.	MAF_USDA=5.738
NC_035091.1	58214558	.	G	A	.	.	MAF_INRAE=10.0
NC_035091.1	58214579	.	CGTCCCTCTGTTGGTCC	CGTCCCTCTGTTGGTCT	.	.	MAF_USDA=30.435
NC_035091.1	58214631	.	C	T	.	.	MAF_USDA=1.639
NC_035091.1	58214640	.	G	T	.	.	MAF_USDA=37.5
NC_035091.1	58214647	.	T	G	.	.	MAF_INRAE=26.316
NC_035091.1	58214668	.	C	T	.	.	MAF_USDA=20.588
NC_035091.1	58214676	.	G	A	.	.	MAF_USDA=2.459
NC_035091.1	58214682	.	C	G	.	.	MAF_USDA=8.824
NC_035091.1	58214728	.	C	G	.	.	MAF_INRAE=34.81;MAF_USDA=28.824
NC_035091.1	58214755	.	C	G	.	.	MAF_INRAE=26.316;MAF_USDA=3.529
NC_035091.1	58214762	.	G	A	.	.	MAF_USDA=21.765
NC_035091.1	58214817	.	C	T	.	.	MAF_USDA=2.459
NC_035091.1	58214863	.	C	T	.	.	MAF_USDA=1.639
NC_035091.1	58214896	.	G	C	.	.	MAF_USDA=4.918
NC_035091.1	58214950	.	G	A	.	.	MAF_INRAE=49.367;MAF_USDA=23.529
NC_035091.1	58214973	.	C	G	.	.	MAF_INRAE=15.19;MAF_USDA=17.647
NC_035091.1	58215031	.	C	A	.	.	MAF_USDA=2.083
NC_035091.1	58215126	.	A	T	.	.	MAF_USDA=16.667
NC_035091.1	58215137	.	A	C	.	.	MAF_USDA=47.917
NC_035091.1	58215277	.	A	G	.	.	MAF_USDA=16.667
NC_035091.1	58215308	.	C	T	.	.	MAF_USDA=31.25
NC_035091.1	58215436	.	G	T	.	.	MAF_USDA=45.833
NC_035091.1	58215609	.	C	G	.	.	MAF_USDA=23.913
NC_035091.1	58215649	.	C	A	.	.	MAF_INRAE=13.158;MAF_USDA=6.548
NC_035091.1	58215660	.	G	T	.	.	MAF_USDA=9.016
NC_035091.1	58215674	.	G	A	.	.	MAF_USDA=29.412
NC_035091.1	58215718	.	A	C	.	.	MAF_USDA=1.639
NC_035091.1	58215721	.	G	C	.	.	MAF_USDA=1.639
NC_035091.1	58215800	.	T	C	.	.	MAF_USDA=4.237
NC_035091.1	58215915	.	C	A	.	.	MAF_USDA=7.5
NC_035091.1	58215917	.	C	T	.	.	MAF_USDA=4.167
NC_035091.1	58215969	.	A	C	.	.	MAF_USDA=10.417
NC_035091.1	58217310	.	G	C	.	.	MAF_INRAE=5.263;MAF_USDA=15.882
NC_035091.1	58217365	.	G	T	.	.	MAF_USDA=4.118
NC_035091.1	58217382	.	A	T	.	.	MAF_USDA=4.918
NC_035091.1	58217387	.	G	A	.	.	MAF_USDA=4.098
NC_035091.1	58217396	.	A	T	.	.	MAF_USDA=4.098
NC_035091.1	58217398	.	T	G	.	.	MAF_INRAE=10.0
NC_035091.1	58217400	.	G	A	.	.	MAF_INRAE=10.0
NC_035091.1	58217434	.	C	A	.	.	MAF_INRAE=8.861;MAF_USDA=15.476
NC_035091.1	58217435	.	C	A	.	.	MAF_INRAE=1.667;MAF_USDA=15.476
NC_035091.1	58217448	.	T	C	.	.	MAF_INRAE=34.81;MAF_USDA=6.25
NC_035091.1	58217449	.	G	T	.	.	MAF_INRAE=42.5;MAF_USDA=6.25
NC_035091.1	58217475	.	C	T	.	.	MAF_USDA=4.918
NC_035091.1	58217484	.	C	A	.	.	MAF_USDA=1.639
NC_035091.1	58217514	.	G	C	.	.	MAF_USDA=33.529
NC_035091.1	58217525	.	G	A	.	.	MAF_USDA=3.279
NC_035091.1	58217531	.	C	T	.	.	MAF_INRAE=15.789
NC_035091.1	58217654	.	T	A	.	.	MAF_USDA=3.279
NC_035091.1	58217686	.	C	T	.	.	MAF_INRAE=13.333
NC_035091.1	58217772	.	C	T	.	.	MAF_INRAE=2.5
NC_035091.1	58217863	.	T	C	.	.	MAF_INRAE=30.0
NC_035091.1	58217874	.	G	T	.	.	MAF_INRAE=2.632;MAF_USDA=12.295
NC_035091.1	58217921	.	A	C	.	.	MAF_INRAE=11.667
NC_035091.1	58217992	.	G	T	.	.	MAF_USDA=6.557
NC_035091.1	58217994	.	C	T	.	.	MAF_USDA=6.557
NC_035091.1	58220782	.	A	C	.	.	MAF_INRAE=14.557;MAF_USDA=2.381
NC_035091.1	58220801	.	G	A	.	.	MAF_INRAE=14.557;MAF_USDA=2.083
NC_035091.1	58220856	.	C	T	.	.	MAF_USDA=1.667
NC_035091.1	58220896	.	G	T	.	.	MAF_USDA=4.167
NC_035091.1	58220917	.	G	A	.	.	MAF_INRAE=5.263;MAF_USDA=13.095
NC_035091.1	58220928	.	A	G	.	.	MAF_USDA=9.836
NC_035091.1	58221081	.	A	C	.	.	MAF_USDA=2.459
NC_035091.1	58221146	.	G	C	.	.	MAF_INRAE=12.658;MAF_USDA=3.279
NC_035091.1	58221213	.	G	A	.	.	MAF_INRAE=12.658
NC_035091.1	58221222	.	A	T	.	.	MAF_INRAE=5.263;MAF_USDA=3.529
NC_035091.1	58221239	.	C	G	.	.	MAF_INRAE=47.368
NC_035091.1	58221319	.	T	A	.	.	MAF_INRAE=16.456;MAF_USDA=5.882
NC_035091.1	58221333	.	G	A	.	.	MAF_INRAE=12.025;MAF_USDA=9.016
NC_035091.1	58221346	.	T	G	.	.	MAF_INRAE=16.456;MAF_USDA=44.706
NC_035091.1	58221357	.	A	G	.	.	MAF_USDA=8.824
NC_035091.1	58221423	.	C	G	.	.	MAF_USDA=1.639
NC_035091.1	58221424	.	A	G	.	.	MAF_USDA=1.639
NC_035091.1	58221437	.	G	T	.	.	MAF_USDA=4.167
NC_035091.1	58221441	.	C	T	.	.	MAF_USDA=20.833
NC_035091.1	58221446	.	T	A	.	.	MAF_USDA=29.167
NC_035091.1	58221479	.	A	G	.	.	MAF_USDA=4.167
NC_035091.1	58221493	.	A	T	.	.	MAF_USDA=4.167
NC_035091.1	58221520	.	G	T	.	.	MAF_USDA=4.167
NC_035091.1	58221531	.	C	T	.	.	MAF_USDA=3.012
NC_035091.1	58221602	.	G	A	.	.	MAF_USDA=10.656
NC_035091.1	58221635	.	A	G	.	.	MAF_USDA=8.235
NC_035091.1	58221638	.	A	G	.	.	MAF_USDA=5.294
NC_035091.1	58221732	.	T	A	.	.	MAF_INRAE=29.167
NC_035091.1	58221734	.	A	T	.	.	MAF_INRAE=1.667
NC_035091.1	58221902	.	C	A	.	.	MAF_USDA=5.882
NC_035091.1	58221916	.	C	T	.	.	MAF_USDA=12.295
NC_035091.1	58222105	.	C	A	.	.	MAF_USDA=2.083
NC_035091.1	58222113	.	A	T	.	.	MAF_USDA=2.542
NC_035091.1	58222136	.	G	C	.	.	MAF_USDA=2.5
NC_035091.1	58222195	.	T	C	.	.	MAF_USDA=37.5
NC_035091.1	58222211	.	A	G	.	.	MAF_USDA=25.294
NC_035091.1	58222317	.	C	A	.	.	MAF_USDA=2.353
NC_035091.1	58222325	.	C	G	.	.	MAF_USDA=4.918
NC_035091.1	58222356	.	C	A	.	.	MAF_USDA=12.295
NC_035091.1	58222374	.	T	G	.	.	MAF_USDA=1.639
NC_035091.1	58222395	.	C	A	.	.	MAF_USDA=4.918
NC_035091.1	58222407	.	A	G	.	.	MAF_INRAE=35.443;MAF_USDA=20.833
NC_035091.1	58222480	.	G	C	.	.	MAF_INRAE=26.316;MAF_USDA=2.083
NC_035091.1	58222536	.	G	A	.	.	MAF_INRAE=10.0
NC_035091.1	58222633	.	C	A	.	.	MAF_USDA=29.167
NC_035091.1	58222634	.	A	T	.	.	MAF_INRAE=10.759;MAF_USDA=5.738
NC_035091.1	58222664	.	G	T	.	.	MAF_INRAE=2.632;MAF_USDA=7.059
NC_035091.1	58222723	.	G	A	.	.	MAF_USDA=4.098
NC_035091.1	58222797	.	C	T	.	.	MAF_INRAE=45.0
NC_035091.1	58222798	.	C	A	.	.	MAF_INRAE=49.167
NC_035091.1	58222827	.	T	G	.	.	MAF_INRAE=21.667
NC_035091.1	58222829	.	G	C	.	.	MAF_INRAE=44.167
NC_035091.1	58222833	.	T	A	.	.	MAF_INRAE=16.667
NC_035091.1	58222835	.	G	T	.	.	MAF_INRAE=44.167
NC_035091.1	58222847	.	G	T	.	.	MAF_INRAE=9.167
NC_035091.1	58222857	.	T	A	.	.	MAF_INRAE=25.833
NC_035091.1	58222894	.	A	C	.	.	MAF_INRAE=50.0
NC_035091.1	58222900	.	T	G	.	.	MAF_INRAE=50.0
NC_035091.1	58222935	.	A	G	.	.	MAF_INRAE=1.667
NC_035091.1	58222960	.	A	G	.	.	MAF_INRAE=13.333
NC_035091.1	58223007	.	G	C	.	.	MAF_INRAE=42.5
NC_035091.1	58223019	.	A	T	.	.	MAF_INRAE=36.667
NC_035091.1	58223025	.	C	A	.	.	MAF_INRAE=15.833
NC_035091.1	58223027	.	T	A	.	.	MAF_INRAE=15.833
NC_035091.1	58223032	.	A	C	.	.	MAF_INRAE=42.5
NC_035091.1	58225775	.	C	A	.	.	MAF_INRAE=5.263
NC_035091.1	58226134	.	G	A	.	.	MAF_USDA=1.695
NC_035091.1	58226320	.	G	T	.	.	MAF_INRAE=26.316;MAF_USDA=2.083
NC_035091.1	58226330	.	A	G	.	.	MAF_USDA=4.118
NC_035091.1	58226383	.	C	T	.	.	MAF_USDA=1.639
NC_035091.1	58226449	.	G	A	.	.	MAF_INRAE=15.789;MAF_USDA=30.588
NC_035091.1	58226454	.	A	C	.	.	MAF_INRAE=17.722;MAF_USDA=44.118
NC_035091.1	58226546	.	A	G	.	.	MAF_INRAE=15.823;MAF_USDA=7.647
NC_035091.1	58226695	.	C	A	.	.	MAF_INRAE=47.368
NC_035091.1	58226707	.	C	A	.	.	MAF_INRAE=14.557
NC_035091.1	58226785	.	C	T	.	.	MAF_INRAE=1.667
NC_035091.1	58227031	.	A	G	.	.	MAF_USDA=2.353
NC_035091.1	58227238	.	G	A	.	.	MAF_USDA=4.918
NC_035091.1	58227245	.	A	T	.	.	MAF_INRAE=18.987;MAF_USDA=31.765
NC_035091.1	58227447	.	A	C	.	.	MAF_INRAE=18.987;MAF_USDA=44.118
NC_035091.1	58227474	.	A	T	.	.	MAF_USDA=1.639
NC_035091.1	58227557	.	C	T	.	.	MAF_USDA=9.836
NC_035091.1	58227568	.	G	C	.	.	MAF_USDA=13.115
NC_035091.1	58227586	.	T	G	.	.	MAF_INRAE=19.62;MAF_USDA=26.471
NC_035091.1	58227588	.	C	T	.	.	MAF_USDA=14.754
NC_035091.1	58227636	.	G	A	.	.	MAF_INRAE=34.177;MAF_USDA=9.836
NC_035091.1	58227704	.	T	C	.	.	MAF_USDA=16.393
NC_035091.1	58227728	.	C	T	.	.	MAF_USDA=1.639
NC_035091.1	58227741	.	T	A	.	.	MAF_USDA=14.754
NC_035091.1	58227911	.	C	G	.	.	MAF_INRAE=18.987;MAF_USDA=43.529
NC_035091.1	58227944	.	T	G	.	.	MAF_USDA=2.459
NC_035091.1	58227960	.	C	T	.	.	MAF_INRAE=14.557;MAF_USDA=6.25
NC_035091.1	58227974	.	A	C	.	.	MAF_INRAE=18.987;MAF_USDA=32.941
NC_035091.1	58228084	.	G	A	.	.	MAF_INRAE=48.101;MAF_USDA=22.024
NC_035091.1	58228085	.	T	G	.	.	MAF_INRAE=11.667;MAF_USDA=7.738
NC_035091.1	58228088	.	G	A	.	.	MAF_INRAE=11.667;MAF_USDA=17.262
NC_035091.1	58228128	.	A	T	.	.	MAF_INRAE=32.278;MAF_USDA=30.588
NC_035091.1	58228170	.	A	C	.	.	MAF_INRAE=15.823;MAF_USDA=6.548
NC_035091.1	58228177	.	T	C	.	.	MAF_INRAE=13.924
NC_035091.1	58228206	.	A	C	.	.	MAF_INRAE=32.278;MAF_USDA=34.706
NC_035091.1	58228220	.	A	G	.	.	MAF_USDA=2.353
NC_035091.1	58228224	.	A	C	.	.	MAF_USDA=7.059
NC_035091.1	58228244	.	G	T	.	.	MAF_INRAE=5.0
NC_035091.1	58228250	.	T	A	.	.	MAF_USDA=7.059
NC_035091.1	58228251	.	A	T	.	.	MAF_USDA=8.824
NC_035091.1	58228265	.	T	A	.	.	MAF_USDA=7.059
NC_035091.1	58228269	.	A	G	.	.	MAF_USDA=2.459
NC_035091.1	58228272	.	C	A	.	.	MAF_USDA=6.471
NC_035091.1	58228397	.	C	A	.	.	MAF_INRAE=48.101;MAF_USDA=20.492
NC_035091.1	58228429	.	C	T	.	.	MAF_INRAE=26.316
NC_035091.1	58228535	.	T	G	.	.	MAF_INRAE=14.557;MAF_USDA=14.118
NC_035091.1	58228565	.	G	A	.	.	MAF_USDA=2.542
NC_035091.1	58228650	.	A	T	.	.	MAF_USDA=22.941
NC_035091.1	58228710	.	A	C	.	.	MAF_USDA=21.341
NC_035091.1	58229040	.	C	T	.	.	MAF_USDA=31.25
NC_035091.1	58229071	.	C	A	.	.	MAF_USDA=35.417
NC_035091.1	58229201	.	T	G	.	.	MAF_USDA=6.471
NC_035091.1	58229287	.	G	A	.	.	MAF_INRAE=50.0;MAF_USDA=24.118
NC_035091.1	58229453	.	C	T	.	.	MAF_USDA=13.529
NC_035091.1	58229483	.	A	G	.	.	MAF_INRAE=30.833;MAF_USDA=48.824
NC_035091.1	58229499	.	A	G	.	.	MAF_INRAE=49.167;MAF_USDA=22.353
NC_035091.1	58229608	.	A	G	.	.	MAF_INRAE=49.167;MAF_USDA=41.176
NC_035091.1	58229638	.	C	T	.	.	MAF_INRAE=48.333;MAF_USDA=22.941
NC_035091.1	58229669	.	G	A	.	.	MAF_USDA=5.738
NC_035091.1	58229680	.	C	G	.	.	MAF_INRAE=49.167;MAF_USDA=31.765
NC_035091.1	58229691	.	T	G	.	.	MAF_INRAE=49.167;MAF_USDA=42.353
NC_035091.1	58229710	.	T	G	.	.	MAF_USDA=6.25
NC_035091.1	58229775	.	C	T	.	.	MAF_USDA=14.706
NC_035091.1	58229920	.	C	G	.	.	MAF_USDA=37.5
NC_035091.1	58229925	.	A	G	.	.	MAF_USDA=3.529
NC_035091.1	58229935	.	A	C	.	.	MAF_USDA=2.459
NC_035091.1	58229940	.	A	T	.	.	MAF_USDA=10.417
NC_035091.1	58230036	.	A	C	.	.	MAF_USDA=7.377
NC_035091.1	58230079	.	T	G	.	.	MAF_USDA=7.377
NC_035091.1	58230095	.	A	T	.	.	MAF_INRAE=9.167;MAF_USDA=4.167
NC_035091.1	58230111	.	G	A	.	.	MAF_USDA=8.197
NC_035091.1	58230123	.	A	C	.	.	MAF_USDA=2.459
NC_035091.1	58230142	.	A	G	.	.	MAF_USDA=3.279
NC_035091.1	58230166	.	A	G	.	.	MAF_USDA=1.639
NC_035091.1	58230178	.	A	G	.	.	MAF_INRAE=18.333
NC_035091.1	58230181	.	T	C	.	.	MAF_USDA=1.639
NC_035091.1	58230192	.	G	A	.	.	MAF_USDA=2.459
NC_035091.1	58230212	.	A	G	.	.	MAF_INRAE=17.5;MAF_USDA=13.115
NC_035091.1	58230218	.	A	G	.	.	MAF_USDA=2.459
NC_035091.1	58230233	.	A	C	.	.	MAF_USDA=6.667
NC_035091.1	58230249	.	C	A	.	.	MAF_USDA=3.333
NC_035091.1	58230333	.	T	G	.	.	MAF_INRAE=9.167;MAF_USDA=7.647
NC_035091.1	58230366	.	G	T	.	.	MAF_USDA=12.5
NC_035091.1	58230373	.	G	A	.	.	MAF_USDA=5.294
NC_035091.1	58230408	.	C	T	.	.	MAF_INRAE=45.833;MAF_USDA=22.941
NC_035091.1	58230432	.	G	T	.	.	MAF_INRAE=16.667
NC_035091.1	58230450	.	A	T	.	.	MAF_USDA=12.353
NC_035091.1	58230509	.	G	T	.	.	MAF_USDA=2.083
NC_035091.1	58230545	.	G	A	.	.	MAF_INRAE=10.0;MAF_USDA=3.529
NC_035091.1	58230599	.	C	T	.	.	MAF_USDA=2.459
NC_035091.1	58230627	.	C	G	.	.	MAF_INRAE=5.0
NC_035091.1	58230634	.	C	T	.	.	MAF_INRAE=4.167
NC_035091.1	58230641	.	G	A	.	.	MAF_INRAE=4.167
NC_035091.1	58230647	.	G	C	.	.	MAF_INRAE=4.167
NC_035091.1	58230658	.	G	T	.	.	MAF_INRAE=7.5
NC_035091.1	58230661	.	T	C	.	.	MAF_INRAE=7.5
NC_035091.1	58230663	.	G	C	.	.	MAF_USDA=8.197
NC_035091.1	58230668	.	G	T	.	.	MAF_USDA=8.197
NC_035091.1	58230672	.	G	A	.	.	MAF_INRAE=7.5
NC_035091.1	58230674	.	A	T	.	.	MAF_INRAE=7.5
NC_035091.1	58230688	.	T	A	.	.	MAF_USDA=8.197
NC_035091.1	58230693	.	A	G	.	.	MAF_INRAE=5.0;MAF_USDA=9.016
NC_035091.1	58230694	.	A	T	.	.	MAF_USDA=4.167
NC_035091.1	58230717	.	A	G	.	.	MAF_USDA=1.639
NC_035091.1	58230720	.	T	C	.	.	MAF_USDA=9.016
NC_035091.1	58230730	.	G	A	.	.	MAF_INRAE=9.167
NC_035091.1	58230739	.	G	T	.	.	MAF_USDA=6.557
NC_035091.1	58230740	.	G	T	.	.	MAF_USDA=9.016
NC_035091.1	58230757	.	G	A	.	.	MAF_USDA=15.882
NC_035091.1	58230761	.	C	A	.	.	MAF_USDA=9.016
NC_035091.1	58230776	.	C	G	.	.	MAF_USDA=4.918
NC_035091.1	58230780	.	C	T	.	.	MAF_INRAE=49.167;MAF_USDA=8.824
NC_035091.1	58230795	.	C	T	.	.	MAF_INRAE=6.667;MAF_USDA=12.941
NC_035091.1	58230805	.	T	C	.	.	MAF_USDA=4.918
NC_035091.1	58230814	.	G	T	.	.	MAF_USDA=17.059
NC_035091.1	58230824	.	T	G	.	.	MAF_USDA=11.765
NC_035091.1	58230829	.	G	A	.	.	MAF_INRAE=47.5;MAF_USDA=26.471
NC_035091.1	58230832	.	G	A	.	.	MAF_INRAE=47.5;MAF_USDA=18.824
NC_035091.1	58230837	.	T	C	.	.	MAF_USDA=2.083
NC_035091.1	58230876	.	A	G	.	.	MAF_USDA=3.279
NC_035091.1	58230877	.	G	T	.	.	MAF_USDA=4.706
NC_035091.1	58230883	.	A	C	.	.	MAF_INRAE=41.667
NC_035091.1	58230918	.	G	A	.	.	MAF_USDA=41.667
NC_035091.1	58230928	.	C	T	.	.	MAF_USDA=7.377
NC_035091.1	58230941	.	C	T	.	.	MAF_USDA=20.588
NC_035091.1	58230943	.	T	C	.	.	MAF_USDA=9.167
NC_035091.1	58230946	.	C	A	.	.	MAF_USDA=9.836
NC_035091.1	58230947	.	C	A	.	.	MAF_USDA=17.059
NC_035091.1	58230951	.	A	G	.	.	MAF_USDA=11.667
NC_035091.1	58230955	.	T	C	.	.	MAF_USDA=16.471
NC_035091.1	58230959	.	A	C	.	.	MAF_USDA=33.333
NC_035091.1	58230977	.	A	G	.	.	MAF_USDA=33.333
NC_035091.1	58230985	.	C	T	.	.	MAF_USDA=8.333
NC_035091.1	58230987	.	A	T	.	.	MAF_USDA=33.333
NC_035091.1	58230988	.	C	A	.	.	MAF_USDA=31.25
NC_035091.1	58231001	.	A	C	.	.	MAF_INRAE=18.333;MAF_USDA=4.167
NC_035091.1	58231004	.	A	C	.	.	MAF_INRAE=10.833;MAF_USDA=4.167
NC_035091.1	58231009	.	G	T	.	.	MAF_INRAE=4.167
NC_035091.1	58231010	.	A	G	.	.	MAF_INRAE=5.0
NC_035091.1	58231029	.	A	C	.	.	MAF_USDA=1.639
NC_035091.1	58231034	.	A	C	.	.	MAF_USDA=23.529
NC_035091.1	58231038	.	A	G	.	.	MAF_INRAE=4.167;MAF_USDA=7.377
NC_035091.1	58231039	.	G	T	.	.	MAF_INRAE=1.667
NC_035091.1	58231044	.	C	T	.	.	MAF_INRAE=4.167;MAF_USDA=8.197
NC_035091.1	58231058	.	C	G	.	.	MAF_INRAE=4.167;MAF_USDA=26.471
NC_035091.1	58231059	.	T	C	.	.	MAF_INRAE=4.167;MAF_USDA=27.647
NC_035091.1	58231069	.	T	G	.	.	MAF_USDA=21.176
NC_035091.1	58231074	.	T	A	.	.	MAF_INRAE=18.333;MAF_USDA=6.557
NC_035091.1	58231076	.	T	G	.	.	MAF_INRAE=45.833;MAF_USDA=49.412
NC_035091.1	58231093	.	C	T	.	.	MAF_USDA=19.412
NC_035091.1	58231103	.	G	A	.	.	MAF_USDA=21.765
NC_035091.1	58231107	.	T	A	.	.	MAF_USDA=23.529
NC_035091.1	58231121	.	A	T	.	.	MAF_USDA=22.917
NC_035091.1	58231135	.	C	T	.	.	MAF_USDA=22.353
NC_035091.1	58231155	.	G	T	.	.	MAF_USDA=31.25
NC_035091.1	58231231	.	C	A	.	.	MAF_USDA=16.071
NC_035091.1	58231240	.	A	T	.	.	MAF_USDA=10.119
NC_035091.1	58231243	.	G	T	.	.	MAF_USDA=35.417
NC_035091.1	58231261	.	G	A	.	.	MAF_USDA=30.357
NC_035091.1	58231271	.	T	A	.	.	MAF_USDA=37.5
NC_035091.1	58231272	.	T	G	.	.	MAF_USDA=8.333
NC_035091.1	58231273	.	G	T	.	.	MAF_USDA=37.5
NC_035091.1	58231336	.	A	C	.	.	MAF_USDA=1.765
NC_035091.1	58231339	.	C	A	.	.	MAF_INRAE=48.333;MAF_USDA=40.0
NC_035091.1	58231341	.	T	A	.	.	MAF_INRAE=48.333;MAF_USDA=40.0
NC_035091.1	58231386	.	G	C	.	.	MAF_USDA=30.588
NC_035091.1	58231390	.	A	G	.	.	MAF_USDA=21.176
NC_035091.1	58231395	.	C	T	.	.	MAF_INRAE=19.167;MAF_USDA=15.294
NC_035091.1	58231463	.	G	A	.	.	MAF_USDA=44.118
NC_035091.1	58231475	.	A	G	.	.	MAF_USDA=44.706
NC_035091.1	58231484	.	G	T	.	.	MAF_USDA=42.941
NC_035091.1	58231507	.	G	A	.	.	MAF_USDA=42.941
NC_035091.1	58231522	.	G	T	.	.	MAF_USDA=18.824
NC_035091.1	58231565	.	A	G	.	.	MAF_INRAE=48.101;MAF_USDA=40.588
NC_035091.1	58231570	.	G	A	.	.	MAF_INRAE=5.263;MAF_USDA=8.824
NC_035091.1	58231581	.	G	A	.	.	MAF_INRAE=48.101;MAF_USDA=19.412
NC_035091.1	58231585	.	T	A	.	.	MAF_INRAE=48.333;MAF_USDA=46.471
NC_035091.1	58231606	.	T	G	.	.	MAF_INRAE=10.526
NC_035091.1	58231667	.	A	T	.	.	MAF_INRAE=1.667
NC_035091.1	58233020	.	T	A	.	.	MAF_INRAE=44.737;MAF_USDA=47.727
NC_035091.1	58233175	.	T	A	.	.	MAF_INRAE=5.263;MAF_USDA=5.422
NC_035091.1	58233391	.	G	T	.	.	MAF_INRAE=3.333
NC_035091.1	58233401	.	T	C	.	.	MAF_INRAE=48.333
NC_035091.1	58233415	.	C	G	.	.	MAF_INRAE=10.0
NC_035091.1	58233419	.	T	A	.	.	MAF_USDA=1.724
NC_035091.1	58233439	.	T	G	.	.	MAF_INRAE=48.101
NC_035091.1	58233518	.	T	G	.	.	MAF_USDA=16.667
NC_035091.1	58233616	.	T	C	.	.	MAF_INRAE=36.667;MAF_USDA=8.929
NC_035091.1	58233642	.	T	C	.	.	MAF_INRAE=43.333
NC_035091.1	58233722	.	C	G	.	.	MAF_INRAE=15.823;MAF_USDA=6.25
NC_035091.1	58233727	.	T	C	.	.	MAF_INRAE=47.468;MAF_USDA=43.75
NC_035091.1	58233731	.	A	T	.	.	MAF_USDA=6.25
NC_035091.1	58234187	.	A	G	.	.	MAF_USDA=43.75
NC_035091.1	58234211	.	G	T	.	.	MAF_USDA=14.583
NC_035091.1	58234269	.	C	A	.	.	MAF_INRAE=13.924
NC_035091.1	58234566	.	G	A	.	.	MAF_INRAE=5.263
NC_035091.1	58234649	.	A	G	.	.	MAF_INRAE=12.658;MAF_USDA=12.712
NC_035091.1	58234676	.	C	A	.	.	MAF_INRAE=12.658;MAF_USDA=12.712
NC_035091.1	58234757	.	G	T	.	.	MAF_INRAE=9.167;MAF_USDA=3.614
NC_035091.1	58234833	.	C	T	.	.	MAF_INRAE=9.167;MAF_USDA=15.663
NC_035091.1	58234906	.	T	G	.	.	MAF_INRAE=34.177;MAF_USDA=30.723
NC_035091.1	58235038	.	G	T	.	.	MAF_INRAE=30.38;MAF_USDA=36.747
NC_035091.1	58235043	.	T	G	.	.	MAF_INRAE=12.658;MAF_USDA=9.322
NC_035091.1	58235045	.	A	T	.	.	MAF_INRAE=15.0;MAF_USDA=9.322
NC_035091.1	58235347	.	A	C	.	.	MAF_USDA=3.39
NC_035091.1	58235348	.	G	T	.	.	MAF_USDA=3.39
NC_035091.1	58235362	.	A	C	.	.	MAF_INRAE=12.025;MAF_USDA=10.169
NC_035091.1	58235363	.	A	T	.	.	MAF_INRAE=14.167;MAF_USDA=10.169
NC_035091.1	58235366	.	G	A	.	.	MAF_USDA=1.695
NC_035091.1	58235413	.	A	G	.	.	MAF_INRAE=36.842;MAF_USDA=38.136
NC_035091.1	58235471	.	T	A	.	.	MAF_USDA=35.417
NC_035091.1	58235472	.	GT	GA	.	.	MAF_USDA=25.0
NC_035091.1	58235491	.	C	T	.	.	MAF_INRAE=31.579;MAF_USDA=48.81
NC_035091.1	58235492	.	G	A	.	.	MAF_USDA=19.048
NC_035091.1	58235507	.	C	T	.	.	MAF_USDA=17.857
NC_035091.1	58235546	.	T	C	.	.	MAF_INRAE=31.579;MAF_USDA=48.214
NC_035091.1	58235547	.	G	A	.	.	MAF_USDA=10.0
NC_035091.1	58235548	.	C	T	.	.	MAF_USDA=12.5
NC_035091.1	58235660	.	T	C	.	.	MAF_USDA=1.695
NC_035091.1	58235737	.	G	A	.	.	MAF_INRAE=16.456;MAF_USDA=5.357
NC_035091.1	58235759	.	T	A	.	.	MAF_USDA=18.072
NC_035091.1	58237425	.	A	C	.	.	MAF_USDA=2.586
NC_035091.1	58237426	.	A	C	.	.	MAF_USDA=1.724
NC_035091.1	58237513	.	C	T	.	.	MAF_USDA=1.667
NC_035091.1	58237526	.	G	A	.	.	MAF_USDA=1.667
NC_035091.1	58237752	.	G	A	.	.	MAF_INRAE=4.167
NC_035091.1	58237849	.	T	A	.	.	MAF_USDA=18.675
NC_035091.1	58238014	.	C	T	.	.	MAF_INRAE=10.127;MAF_USDA=15.06
NC_035091.1	58238049	.	T	A	.	.	MAF_USDA=1.695
NC_035091.1	58238057	.	G	T	.	.	MAF_INRAE=48.101;MAF_USDA=37.931
NC_035091.1	58238059	.	A	T	.	.	MAF_INRAE=32.5;MAF_USDA=47.458
NC_035091.1	58238068	.	A	C	.	.	MAF_INRAE=15.823;MAF_USDA=2.41
NC_035091.1	58238150	.	T	C	.	.	MAF_INRAE=12.658;MAF_USDA=8.621
NC_035091.1	58238165	.	G	T	.	.	MAF_USDA=12.195
NC_035091.1	58238173	.	A	T	.	.	MAF_INRAE=10.0;MAF_USDA=9.146
NC_035091.1	58238175	.	G	C	.	.	MAF_INRAE=10.0;MAF_USDA=9.146
NC_035091.1	58238218	.	C	A	.	.	MAF_INRAE=13.291;MAF_USDA=9.322
NC_035091.1	58238247	.	T	G	.	.	MAF_INRAE=8.228;MAF_USDA=6.627
NC_035091.1	58238255	.	C	T	.	.	MAF_INRAE=10.0;MAF_USDA=7.229
NC_035091.1	58238256	.	G	T	.	.	MAF_USDA=19.88
NC_035091.1	58238351	.	G	A	.	.	MAF_INRAE=37.342;MAF_USDA=37.952
NC_035091.1	58238354	.	G	T	.	.	MAF_USDA=1.695
NC_035091.1	58238382	.	T	C	.	.	MAF_INRAE=24.684;MAF_USDA=29.518
NC_035091.1	58238393	.	C	T	.	.	MAF_INRAE=16.456;MAF_USDA=5.422
NC_035091.1	58238410	.	A	G	.	.	MAF_INRAE=17.089;MAF_USDA=33.133
NC_035091.1	58238505	.	A	G	.	.	MAF_INRAE=24.051;MAF_USDA=30.723
NC_035091.1	58238518	.	G	T	.	.	MAF_USDA=2.083
NC_035091.1	58238545	.	C	T	.	.	MAF_INRAE=24.051;MAF_USDA=30.723
NC_035091.1	58238724	.	C	T	.	.	MAF_USDA=1.695
NC_035091.1	58238768	.	G	T	.	.	MAF_INRAE=13.291;MAF_USDA=16.102
NC_035091.1	58238814	.	C	A	.	.	MAF_USDA=15.663
NC_035091.1	58238830	.	T	A	.	.	MAF_INRAE=10.0;MAF_USDA=5.422
NC_035091.1	58238889	.	G	T	.	.	MAF_INRAE=15.19;MAF_USDA=32.53
NC_035091.1	58238949	.	C	A	.	.	MAF_USDA=1.695
NC_035091.1	58239045	.	C	T	.	.	MAF_INRAE=15.19;MAF_USDA=5.952
NC_035091.1	58239068	.	G	A	.	.	MAF_USDA=13.69
NC_035091.1	58239076	.	G	A	.	.	MAF_INRAE=15.19;MAF_USDA=5.357
NC_035091.1	58239094	.	C	T	.	.	MAF_INRAE=24.051;MAF_USDA=27.976
NC_035091.1	58239096	.	A	T	.	.	MAF_INRAE=21.667;MAF_USDA=27.976
NC_035091.1	58239177	.	C	T	.	.	MAF_INRAE=24.684;MAF_USDA=27.976
NC_035091.1	58239195	.	T	G	.	.	MAF_INRAE=1.667;MAF_USDA=9.524
NC_035091.1	58239292	.	C	T	.	.	MAF_USDA=3.571
NC_035091.1	58239330	.	C	T	.	.	MAF_INRAE=24.051;MAF_USDA=48.81
NC_035091.1	58239388	.	T	A	.	.	MAF_USDA=33.333
NC_035091.1	58239425	.	G	A	.	.	MAF_INRAE=1.667;MAF_USDA=10.119
NC_035091.1	58239470	.	T	A	.	.	MAF_INRAE=8.228;MAF_USDA=47.826
NC_035091.1	58239471	.	A	G	.	.	MAF_INRAE=2.5;MAF_USDA=47.826
NC_035091.1	58239510	.	G	T	.	.	MAF_USDA=6.522
NC_035091.1	58239559	.	T	C	.	.	MAF_INRAE=8.228;MAF_USDA=8.696
NC_035091.1	58239615	.	G	T	.	.	MAF_INRAE=21.519;MAF_USDA=8.696
NC_035091.1	58239627	.	T	C	.	.	MAF_INRAE=10.0;MAF_USDA=8.696
NC_035091.1	58239650	.	T	C	.	.	MAF_INRAE=8.228;MAF_USDA=8.696
NC_035091.1	58239691	.	G	A	.	.	MAF_INRAE=44.937;MAF_USDA=36.957
NC_035091.1	58239790	.	C	G	.	.	MAF_USDA=4.167
NC_035091.1	58239854	.	C	T	.	.	MAF_USDA=41.667
NC_035091.1	58239884	.	G	A	.	.	MAF_INRAE=8.228;MAF_USDA=12.5
NC_035091.1	58240097	.	T	G	.	.	MAF_INRAE=1.667
NC_035091.1	58240118	.	C	A	.	.	MAF_INRAE=8.861;MAF_USDA=8.696
NC_035091.1	58240152	.	G	C	.	.	MAF_INRAE=10.0
NC_035091.1	58240171	.	C	A	.	.	MAF_INRAE=8.228;MAF_USDA=8.696
NC_035091.1	58240198	.	A	G	.	.	MAF_INRAE=8.228
NC_035091.1	58240218	.	G	A	.	.	MAF_USDA=45.652
NC_035091.1	58240243	.	T	C	.	.	MAF_INRAE=8.228
NC_035091.1	58240305	.	G	C	.	.	MAF_INRAE=36.842;MAF_USDA=28.261
NC_035091.1	58240339	.	A	G	.	.	MAF_INRAE=8.228;MAF_USDA=8.696
NC_035091.1	58240441	.	A	T	.	.	MAF_INRAE=10.526;MAF_USDA=2.174
NC_035091.1	58241561	.	G	C	.	.	MAF_INRAE=3.333
NC_035091.1	58241673	.	A	G	.	.	MAF_USDA=11.475
NC_035091.1	58241714	.	T	G	.	.	MAF_INRAE=12.025;MAF_USDA=9.016
NC_035091.1	58241785	.	A	T	.	.	MAF_USDA=4.098
NC_035091.1	58241834	.	A	G	.	.	MAF_INRAE=8.228;MAF_USDA=12.353
NC_035091.1	58241863	.	A	G	.	.	MAF_INRAE=15.823;MAF_USDA=6.471
NC_035091.1	58241882	.	T	A	.	.	MAF_INRAE=41.139;MAF_USDA=19.412
NC_035091.1	58242011	.	C	T	.	.	MAF_USDA=5.738
NC_035091.1	58242134	.	G	T	.	.	MAF_USDA=1.639
NC_035091.1	58242147	.	C	A	.	.	MAF_USDA=34.118
NC_035091.1	58242283	.	A	C	.	.	MAF_INRAE=13.924;MAF_USDA=10.588
NC_035091.1	58242288	.	A	G	.	.	MAF_INRAE=13.924;MAF_USDA=10.588
NC_035091.1	58242289	.	C	T	.	.	MAF_USDA=12.353
NC_035091.1	58242290	.	G	A	.	.	MAF_USDA=9.016
NC_035091.1	58242291	.	G	A	.	.	MAF_USDA=4.098
NC_035091.1	58242300	.	G	A	.	.	MAF_USDA=2.459
NC_035091.1	58242310	.	C	A	.	.	MAF_USDA=12.353
NC_035091.1	58242311	.	G	A	.	.	MAF_USDA=3.279
NC_035091.1	58242493	.	G	A	.	.	MAF_USDA=2.381
NC_035091.1	58242500	.	A	G	.	.	MAF_USDA=3.333
NC_035091.1	58242652	.	C	T	.	.	MAF_INRAE=15.823;MAF_USDA=5.952
NC_035091.1	58242841	.	C	A	.	.	MAF_INRAE=41.772;MAF_USDA=18.824
NC_035091.1	58242846	.	A	C	.	.	MAF_USDA=1.639
NC_035091.1	58242858	.	G	T	.	.	MAF_USDA=16.667
NC_035091.1	58243357	.	C	T	.	.	MAF_INRAE=15.19;MAF_USDA=5.738
NC_035091.1	58243409	.	C	T	.	.	MAF_INRAE=13.291
NC_035091.1	58243540	.	C	T	.	.	MAF_USDA=4.098
NC_035091.1	58243619	.	T	A	.	.	MAF_INRAE=34.81;MAF_USDA=34.118
NC_035091.1	58243685	.	C	T	.	.	MAF_INRAE=1.667;MAF_USDA=6.557
NC_035091.1	58243695	.	G	A	.	.	MAF_INRAE=4.167;MAF_USDA=11.176
NC_035091.1	58243774	.	G	A	.	.	MAF_USDA=2.459
NC_035091.1	58243779	.	G	A	.	.	MAF_INRAE=10.0
NC_035091.1	58243894	.	T	C	.	.	MAF_USDA=8.197
NC_035091.1	58243939	.	G	A	.	.	MAF_USDA=13.115
NC_035091.1	58244074	.	G	A	.	.	MAF_USDA=2.459
NC_035091.1	58244078	.	C	T	.	.	MAF_USDA=4.167
NC_035091.1	58244278	.	A	T	.	.	MAF_USDA=2.459
NC_035091.1	58244317	.	A	T	.	.	MAF_USDA=2.459
NC_035091.1	58244426	.	A	T	.	.	MAF_INRAE=13.291;MAF_USDA=9.016
NC_035091.1	58244525	.	T	A	.	.	MAF_USDA=2.459
NC_035091.1	58244536	.	A	C	.	.	MAF_INRAE=15.823;MAF_USDA=7.059
NC_035091.1	58244551	.	G	A	.	.	MAF_INRAE=10.0;MAF_USDA=13.529
NC_035091.1	58244586	.	T	C	.	.	MAF_INRAE=8.228;MAF_USDA=4.118
NC_035091.1	58244626	.	T	G	.	.	MAF_USDA=2.459
NC_035091.1	58244658	.	C	T	.	.	MAF_USDA=2.083
NC_035091.1	58244938	.	C	A	.	.	MAF_INRAE=10.0;MAF_USDA=12.353
NC_035091.1	58245057	.	G	T	.	.	MAF_INRAE=2.5;MAF_USDA=4.118
NC_035091.1	58245136	.	G	T	.	.	MAF_INRAE=15.19;MAF_USDA=5.294
NC_035091.1	58245177	.	G	C	.	.	MAF_INRAE=15.19;MAF_USDA=7.059
NC_035091.1	58245189	.	C	A	.	.	MAF_USDA=1.639
NC_035091.1	58245315	.	A	G	.	.	MAF_INRAE=15.0
NC_035091.1	58245318	.	C	G	.	.	MAF_INRAE=15.833
NC_035091.1	58245325	.	G	C	.	.	MAF_INRAE=16.667
NC_035091.1	58245330	.	A	C	.	.	MAF_INRAE=16.667
NC_035091.1	58245345	.	G	A	.	.	MAF_INRAE=38.608;MAF_USDA=44.118
NC_035091.1	58245360	.	A	G	.	.	MAF_INRAE=26.667
NC_035091.1	58245363	.	T	A	.	.	MAF_INRAE=25.833
NC_035091.1	58245371	.	C	G	.	.	MAF_INRAE=25.833
NC_035091.1	58245382	.	A	G	.	.	MAF_INRAE=17.5
NC_035091.1	58245383	.	G	T,A	.	.	MAF_INRAE=15.0;MAF_USDA=2.459
NC_035091.1	58245384	.	C	T	.	.	MAF_INRAE=14.167
NC_035091.1	58245390	.	G	C	.	.	MAF_INRAE=12.5
NC_035091.1	58245395	.	G	C	.	.	MAF_INRAE=12.5
NC_035091.1	58245402	.	A	G	.	.	MAF_INRAE=13.333
NC_035091.1	58245403	.	C	T	.	.	MAF_INRAE=13.333
NC_035091.1	58245406	.	C	G	.	.	MAF_INRAE=13.333
NC_035091.1	58245412	.	A	T	.	.	MAF_INRAE=15.0
NC_035091.1	58245413	.	C	T	.	.	MAF_INRAE=15.0
NC_035091.1	58245426	.	A	T	.	.	MAF_INRAE=15.0
NC_035091.1	58245454	.	G	A	.	.	MAF_INRAE=34.167
NC_035091.1	58245474	.	C	T	.	.	MAF_INRAE=49.167
NC_035091.1	58245476	.	G	A	.	.	MAF_INRAE=14.167
NC_035091.1	58245477	.	A	G	.	.	MAF_INRAE=49.167
NC_035091.1	58245539	.	C	A	.	.	MAF_INRAE=50.0
NC_035091.1	58245540	.	C	G	.	.	MAF_INRAE=50.0
NC_035091.1	58245543	.	T	A	.	.	MAF_INRAE=50.0
NC_035091.1	58245571	.	C	T	.	.	MAF_INRAE=49.167
NC_035091.1	58245579	.	A	C	.	.	MAF_INRAE=40.833
NC_035091.1	58245583	.	G	A	.	.	MAF_INRAE=2.5;MAF_USDA=16.667
NC_035091.1	58245634	.	A	C	.	.	MAF_INRAE=15.823;MAF_USDA=7.377
NC_035091.1	58245663	.	T	G	.	.	MAF_INRAE=5.0
NC_035091.1	58245671	.	C	A	.	.	MAF_INRAE=5.0
NC_035091.1	58245683	.	A	G	.	.	MAF_INRAE=8.333
NC_035091.1	58245691	.	A	C	.	.	MAF_USDA=2.459
NC_035091.1	58245698	.	T	G	.	.	MAF_USDA=8.197
NC_035091.1	58245718	.	T	G	.	.	MAF_INRAE=45.0
NC_035091.1	58245724	.	A	C	.	.	MAF_INRAE=8.333
NC_035091.1	58245727	.	A	T	.	.	MAF_INRAE=45.833
NC_035091.1	58245728	.	G	C	.	.	MAF_INRAE=25.0
NC_035091.1	58245763	.	C	A	.	.	MAF_INRAE=47.5
NC_035091.1	58245796	.	G	C	.	.	MAF_INRAE=44.167
NC_035091.1	58245821	.	T	G	.	.	MAF_INRAE=2.5
NC_035091.1	58245838	.	A	G	.	.	MAF_INRAE=43.333
NC_035091.1	58245843	.	A	C	.	.	MAF_INRAE=44.167
NC_035091.1	58245874	.	G	A	.	.	MAF_INRAE=10.0;MAF_USDA=16.667
NC_035091.1	58245879	.	A	G	.	.	MAF_INRAE=12.658
NC_035091.1	58245886	.	A	C	.	.	MAF_INRAE=44.167
NC_035091.1	58245918	.	C	T	.	.	MAF_INRAE=30.833
NC_035091.1	58245959	.	T	C	.	.	MAF_INRAE=41.667
NC_035091.1	58245961	.	T	C	.	.	MAF_INRAE=45.833
NC_035091.1	58245965	.	T	C	.	.	MAF_INRAE=45.833
NC_035091.1	58245966	.	C	T	.	.	MAF_INRAE=1.667
NC_035091.1	58245976	.	T	C	.	.	MAF_INRAE=45.833
NC_035091.1	58245986	.	T	G	.	.	MAF_INRAE=46.667
NC_035091.1	58245987	.	A	T	.	.	MAF_INRAE=46.667
NC_035091.1	58246175	.	G	T	.	.	MAF_USDA=45.833
NC_035091.1	58246221	.	T	G	.	.	MAF_INRAE=5.833
NC_035091.1	58246224	.	G	A	.	.	MAF_INRAE=5.833
NC_035091.1	58246228	.	C	G	.	.	MAF_INRAE=5.833
NC_035091.1	58246250	.	G	A	.	.	MAF_INRAE=2.5
NC_035091.1	58247638	.	C	T	.	.	MAF_USDA=20.238
NC_035091.1	58247646	.	C	A	.	.	MAF_USDA=11.905
NC_035091.1	58247660	.	A	G	.	.	MAF_USDA=7.738
NC_035091.1	58247698	.	T	A	.	.	MAF_USDA=1.667
NC_035091.1	58247699	.	G	T	.	.	MAF_USDA=1.667
NC_035091.1	58247724	.	C	T	.	.	MAF_USDA=6.667
NC_035091.1	58247776	.	C	G	.	.	MAF_USDA=4.167
NC_035091.1	58247976	.	T	C	.	.	MAF_USDA=25.294
NC_035091.1	58248044	.	C	T	.	.	MAF_INRAE=14.557;MAF_USDA=7.059
NC_035091.1	58248057	.	C	T	.	.	MAF_USDA=3.279
NC_035091.1	58248164	.	C	T	.	.	MAF_USDA=1.639
NC_035091.1	58248183	.	T	C	.	.	MAF_INRAE=15.19;MAF_USDA=5.738
NC_035091.1	58248238	.	G	A	.	.	MAF_USDA=4.098
NC_035091.1	58248255	.	G	A	.	.	MAF_USDA=13.529
NC_035091.1	58248363	.	A	G	.	.	MAF_USDA=3.279
NC_035091.1	58248408	.	G	A	.	.	MAF_USDA=1.765
NC_035091.1	58248551	.	G	A	.	.	MAF_INRAE=34.81
NC_035091.1	58248647	.	G	A	.	.	MAF_INRAE=9.167
NC_035091.1	58248670	.	T	C	.	.	MAF_INRAE=15.19
NC_035091.1	58248721	.	A	G	.	.	MAF_USDA=10.656
NC_035091.1	58248739	.	A	G	.	.	MAF_INRAE=8.228;MAF_USDA=6.25
NC_035091.1	58248853	.	G	A	.	.	MAF_USDA=2.083
NC_035091.1	58248874	.	T	C	.	.	MAF_USDA=2.459
NC_035091.1	58248881	.	C	G	.	.	MAF_USDA=2.459
NC_035091.1	58248970	.	T	G	.	.	MAF_USDA=2.083
NC_035091.1	58248995	.	G	A	.	.	MAF_USDA=2.083
NC_035091.1	58249006	.	G	T	.	.	MAF_INRAE=49.367;MAF_USDA=22.353
NC_035091.1	58249039	.	A	G	.	.	MAF_INRAE=49.367;MAF_USDA=21.765
NC_035091.1	58249082	.	CCG	CCA	.	.	MAF_USDA=39.583
NC_035091.1	58249095	.	G	A	.	.	MAF_USDA=3.529
NC_035091.1	58249116	.	G	A	.	.	MAF_USDA=10.417
NC_035091.1	58249308	.	C	A	.	.	MAF_USDA=1.639
NC_035091.1	58249345	.	G	T	.	.	MAF_USDA=2.459
NC_035091.1	58249512	.	G	A	.	.	MAF_USDA=3.279
NC_035091.1	58249521	.	G	A	.	.	MAF_USDA=2.083
NC_035091.1	58249626	.	T	C	.	.	MAF_USDA=1.639
NC_035091.1	58249637	.	G	T	.	.	MAF_INRAE=13.924;MAF_USDA=8.824
NC_035091.1	58249684	.	T	A	.	.	MAF_INRAE=36.076;MAF_USDA=22.941
NC_035091.1	58249792	.	G	T	.	.	MAF_USDA=24.706
NC_035091.1	58249797	.	G	A	.	.	MAF_INRAE=12.658;MAF_USDA=32.353
NC_035091.1	58249808	.	G	T	.	.	MAF_USDA=1.639
NC_035091.1	58249844	.	G	A	.	.	MAF_INRAE=15.823;MAF_USDA=8.333
NC_035091.1	58249848	.	A	G	.	.	MAF_USDA=8.333
NC_035091.1	58249894	.	C	T	.	.	MAF_USDA=25.294
NC_035091.1	58249900	.	T	C	.	.	MAF_USDA=2.459
NC_035091.1	58249947	.	G	A	.	.	MAF_INRAE=1.667;MAF_USDA=1.639
NC_035091.1	58249967	.	C	T	.	.	MAF_INRAE=12.658;MAF_USDA=8.197
NC_035091.1	58249968	.	T	A	.	.	MAF_INRAE=15.0;MAF_USDA=8.197
NC_035091.1	58250029	.	A	C	.	.	MAF_INRAE=20.886;MAF_USDA=18.852
NC_035091.1	58250144	.	T	C	.	.	MAF_USDA=1.639
NC_035091.1	58250163	.	G	A	.	.	MAF_USDA=1.639
NC_035091.1	58250207	.	C	A	.	.	MAF_INRAE=13.291;MAF_USDA=7.377
NC_035091.1	58250208	.	C	G	.	.	MAF_INRAE=10.526;MAF_USDA=1.639
NC_035091.1	58250329	.	C	A	.	.	MAF_INRAE=10.0
NC_035091.1	58251780	.	A	G	.	.	MAF_USDA=14.583
NC_035091.1	58251828	.	A	C	.	.	MAF_INRAE=23.684;MAF_USDA=8.235
NC_035091.1	58251875	.	C	A	.	.	MAF_USDA=3.279
NC_035091.1	58251889	.	T	G	.	.	MAF_INRAE=9.494;MAF_USDA=39.412
NC_035091.1	58251930	.	T	G	.	.	MAF_USDA=6.25
NC_035091.1	58252032	.	T	G	.	.	MAF_USDA=37.5
NC_035091.1	58252115	.	T	G	.	.	MAF_USDA=1.639
NC_035091.1	58252163	.	C	T	.	.	MAF_USDA=2.459
NC_035091.1	58252374	.	G	A	.	.	MAF_USDA=1.639
NC_035091.1	58252453	.	C	G	.	.	MAF_USDA=3.279
NC_035091.1	58252523	.	T	A	.	.	MAF_USDA=4.098
NC_035091.1	58252560	.	C	T	.	.	MAF_INRAE=12.025;MAF_USDA=7.059
NC_035091.1	58252566	.	T	G	.	.	MAF_USDA=4.098
NC_035091.1	58252576	.	A	T	.	.	MAF_USDA=1.639
NC_035091.1	58252712	.	T	A	.	.	MAF_INRAE=19.62;MAF_USDA=18.235
NC_035091.1	58252816	.	G	A	.	.	MAF_USDA=2.083
NC_035091.1	58252838	.	G	T	.	.	MAF_USDA=15.882
NC_035091.1	58252971	.	C	T	.	.	MAF_USDA=1.639
NC_035091.1	58253017	.	G	A	.	.	MAF_INRAE=13.291;MAF_USDA=9.016
NC_035091.1	58253071	.	G	T	.	.	MAF_INRAE=46.835;MAF_USDA=34.118
NC_035091.1	58253213	.	C	T	.	.	MAF_INRAE=46.835;MAF_USDA=32.353
NC_035091.1	58253231	.	C	T	.	.	MAF_USDA=16.393
NC_035091.1	58253245	.	T	A	.	.	MAF_USDA=1.639
NC_035091.1	58253246	.	G	A	.	.	MAF_USDA=1.639
NC_035091.1	58253329	.	G	A	.	.	MAF_USDA=3.279
NC_035091.1	58253534	.	C	T	.	.	MAF_INRAE=13.291;MAF_USDA=9.016
NC_035091.1	58253571	.	T	G	.	.	MAF_USDA=13.529
NC_035091.1	58253572	.	G	T	.	.	MAF_INRAE=8.228;MAF_USDA=8.824
NC_035091.1	58253637	.	G	T	.	.	MAF_INRAE=8.228;MAF_USDA=7.647
NC_035091.1	58253638	.	A	G	.	.	MAF_USDA=4.918
NC_035091.1	58253661	.	A	C	.	.	MAF_USDA=5.738
NC_035091.1	58253715	.	G	A	.	.	MAF_INRAE=13.291;MAF_USDA=9.167
NC_035091.1	58253725	.	A	C	.	.	MAF_INRAE=10.0
NC_035091.1	58253739	.	G	A	.	.	MAF_USDA=3.333
NC_035091.1	58253803	.	G	A	.	.	MAF_USDA=15.882
NC_035091.1	58253808	.	G	A	.	.	MAF_USDA=13.934
NC_035091.1	58253843	.	G	A	.	.	MAF_USDA=4.098
NC_035091.1	58253948	.	A	G	.	.	MAF_USDA=3.279
NC_035091.1	58254202	.	G	T	.	.	MAF_USDA=4.098
NC_035091.1	58254344	.	G	C	.	.	MAF_USDA=1.639
NC_035091.1	58254441	.	T	C	.	.	MAF_INRAE=8.228;MAF_USDA=2.941
NC_035091.1	58254567	.	C	T	.	.	MAF_INRAE=46.203;MAF_USDA=32.353
NC_035091.1	58254586	.	G	T	.	.	MAF_INRAE=35.443;MAF_USDA=14.706
NC_035091.1	58254643	.	A	T	.	.	MAF_USDA=4.118
NC_035091.1	58254675	.	A	T	.	.	MAF_USDA=6.25
NC_035091.1	58254691	.	C	T	.	.	MAF_INRAE=13.291;MAF_USDA=9.016
NC_035091.1	58254733	.	C	T	.	.	MAF_USDA=1.639
NC_035091.1	58254754	.	T	G	.	.	MAF_USDA=2.5
NC_035091.1	58254838	.	G	A	.	.	MAF_INRAE=13.291;MAF_USDA=9.322
NC_035091.1	58254941	.	A	T	.	.	MAF_USDA=5.0
NC_035091.1	58254942	.	A	G	.	.	MAF_USDA=5.833
NC_035091.1	58254949	.	A	G	.	.	MAF_USDA=2.459
NC_035091.1	58254956	.	T	A	.	.	MAF_USDA=2.459
NC_035091.1	58255030	.	G	T	.	.	MAF_USDA=8.235
NC_035091.1	58255088	.	T	G	.	.	MAF_USDA=1.639
NC_035091.1	58255104	.	T	C	.	.	MAF_USDA=2.459
NC_035091.1	58255107	.	T	A	.	.	MAF_USDA=1.639
NC_035091.1	58255154	.	G	A	.	.	MAF_USDA=8.824
NC_035091.1	58255166	.	T	G	.	.	MAF_INRAE=13.291
NC_035091.1	58255229	.	C	T	.	.	MAF_USDA=12.5
NC_035091.1	58255240	.	G	A	.	.	MAF_INRAE=17.089;MAF_USDA=15.882
NC_035091.1	58255269	.	A	T	.	.	MAF_USDA=1.639
NC_035091.1	58255311	.	G	A	.	.	MAF_INRAE=35.443;MAF_USDA=10.656
NC_035091.1	58255384	.	G	T	.	.	MAF_USDA=31.765
NC_035091.1	58255415	.	A	G	.	.	MAF_USDA=16.471
NC_035091.1	58255431	.	C	A	.	.	MAF_INRAE=13.291
NC_035091.1	58255569	.	C	T	.	.	MAF_INRAE=12.025;MAF_USDA=14.706
NC_035091.1	58255599	.	C	T	.	.	MAF_INRAE=8.228;MAF_USDA=7.647
NC_035091.1	58255616	.	A	G	.	.	MAF_INRAE=21.519;MAF_USDA=37.5
NC_035091.1	58255661	.	T	G	.	.	MAF_USDA=14.118
NC_035091.1	58255664	.	A	C	.	.	MAF_USDA=2.941
NC_035091.1	58255738	.	G	T	.	.	MAF_INRAE=10.0
NC_035091.1	58255829	.	T	G	.	.	MAF_USDA=1.639
NC_035091.1	58255830	.	T	C	.	.	MAF_INRAE=4.167
NC_035091.1	58255833	.	A	C	.	.	MAF_INRAE=5.0
NC_035091.1	58255834	.	C	A	.	.	MAF_USDA=6.25
NC_035091.1	58255836	.	T	G	.	.	MAF_INRAE=5.833;MAF_USDA=6.25
NC_035091.1	58255837	.	T	G	.	.	MAF_INRAE=5.833;MAF_USDA=6.25
NC_035091.1	58255873	.	T	G	.	.	MAF_USDA=5.738
NC_035091.1	58255908	.	T	C	.	.	MAF_USDA=1.639
NC_035091.1	58255937	.	G	T	.	.	MAF_INRAE=35.0
NC_035091.1	58255944	.	G	A	.	.	MAF_INRAE=33.333
NC_035091.1	58255955	.	G	A	.	.	MAF_INRAE=35.0
NC_035091.1	58255968	.	T	A	.	.	MAF_INRAE=39.167
NC_035091.1	58255980	.	G	A	.	.	MAF_INRAE=41.667
NC_035091.1	58255985	.	G	A	.	.	MAF_INRAE=12.5
NC_035091.1	58255996	.	A	C	.	.	MAF_INRAE=46.667
NC_035091.1	58255998	.	T	C	.	.	MAF_INRAE=46.667
NC_035091.1	58256020	.	C	A	.	.	MAF_INRAE=43.333
NC_035091.1	58256025	.	A	G	.	.	MAF_INRAE=12.5
NC_035091.1	58256031	.	G	A	.	.	MAF_INRAE=11.392
NC_035091.1	58256062	.	G	A	.	.	MAF_INRAE=36.667
NC_035091.1	58256083	.	A	G	.	.	MAF_INRAE=26.667
NC_035091.1	58256089	.	C	T	.	.	MAF_INRAE=26.667
NC_035091.1	58256188	.	C	T	.	.	MAF_INRAE=17.5;MAF_USDA=31.25
NC_035091.1	58256299	.	A	T	.	.	MAF_INRAE=8.228;MAF_USDA=16.667
NC_035091.1	58256306	.	G	T	.	.	MAF_USDA=8.333
NC_035091.1	58256348	.	C	T	.	.	MAF_INRAE=13.291;MAF_USDA=10.656
NC_035091.1	58256367	.	A	T	.	.	MAF_USDA=18.235
NC_035091.1	58256545	.	G	A	.	.	MAF_INRAE=12.658;MAF_USDA=9.836
NC_035091.1	58256567	.	C	T	.	.	MAF_USDA=3.333
NC_035091.1	58256568	.	G	A	.	.	MAF_USDA=2.381
NC_035091.1	58256581	.	T	C	.	.	MAF_USDA=1.667
NC_035091.1	58256611	.	A	T	.	.	MAF_USDA=1.667
NC_035091.1	58256798	.	T	C	.	.	MAF_USDA=14.167
NC_035091.1	58256965	.	C	T	.	.	MAF_INRAE=1.667
NC_035091.1	58256968	.	T	C	.	.	MAF_INRAE=1.667
NC_035091.1	58257073	.	G	A	.	.	MAF_INRAE=2.5;MAF_USDA=15.476
NC_035091.1	58257074	.	T	G	.	.	MAF_INRAE=2.5;MAF_USDA=15.476
NC_035091.1	58257107	.	C	T	.	.	MAF_INRAE=16.667
NC_035091.1	58257134	.	C	T	.	.	MAF_INRAE=16.667;MAF_USDA=10.833
NC_035091.1	58257140	.	C	A	.	.	MAF_INRAE=19.167;MAF_USDA=40.964
NC_035091.1	58257142	.	A	T	.	.	MAF_INRAE=19.167;MAF_USDA=40.476
NC_035091.1	58257193	.	T	C	.	.	MAF_INRAE=19.167;MAF_USDA=40.476
NC_035091.1	58257215	.	A	C	.	.	MAF_INRAE=16.667;MAF_USDA=10.833
NC_035091.1	58257345	.	A	T	.	.	MAF_USDA=2.5
NC_035091.1	58257364	.	G	A	.	.	MAF_USDA=1.667
NC_035091.1	58257402	.	C	T	.	.	MAF_USDA=4.167
NC_035091.1	58257468	.	C	G	.	.	MAF_INRAE=8.228;MAF_USDA=14.286
NC_035091.1	58257512	.	A	G	.	.	MAF_INRAE=8.228;MAF_USDA=14.286
NC_035091.1	58257514	.	A	G	.	.	MAF_INRAE=2.5;MAF_USDA=14.286
NC_035091.1	58257562	.	A	C	.	.	MAF_INRAE=8.228;MAF_USDA=14.881
NC_035091.1	58257632	.	G	A	.	.	MAF_INRAE=8.228;MAF_USDA=14.286
NC_035091.1	58257647	.	T	G	.	.	MAF_INRAE=8.228;MAF_USDA=14.286
NC_035091.1	58257731	.	A	G	.	.	MAF_INRAE=29.114;MAF_USDA=16.667
NC_035091.1	58257735	.	A	G	.	.	MAF_USDA=1.667
NC_035091.1	58257746	.	C	A	.	.	MAF_USDA=3.571
NC_035091.1	58257794	.	A	C	.	.	MAF_USDA=1.639
NC_035091.1	58257819	.	T	G	.	.	MAF_INRAE=8.228;MAF_USDA=13.529
NC_035091.1	58257891	.	A	C	.	.	MAF_USDA=1.639
NC_035091.1	58257984	.	T	C	.	.	MAF_INRAE=1.667
NC_035091.1	58257990	.	T	C	.	.	MAF_USDA=1.639
NC_035091.1	58258182	.	A	T	.	.	MAF_USDA=12.295
NC_035091.1	58258246	.	C	T	.	.	MAF_USDA=1.639
NC_035091.1	58258288	.	G	A	.	.	MAF_USDA=5.738
NC_035091.1	58258349	.	G	A	.	.	MAF_USDA=4.118
NC_035091.1	58258441	.	C	A	.	.	MAF_INRAE=50.0;MAF_USDA=31.765
NC_035091.1	58258459	.	A	G	.	.	MAF_INRAE=13.291
NC_035091.1	58258535	.	G	A	.	.	MAF_INRAE=15.19;MAF_USDA=5.882
NC_035091.1	58258588	.	T	C	.	.	MAF_USDA=2.459
NC_035091.1	58258592	.	G	T	.	.	MAF_INRAE=50.0;MAF_USDA=31.765
NC_035091.1	58258593	.	A	G	.	.	MAF_INRAE=40.833;MAF_USDA=31.765
NC_035091.1	58258794	.	G	A	.	.	MAF_USDA=2.941
NC_035091.1	58258798	.	G	A	.	.	MAF_USDA=2.941
NC_035091.1	58258847	.	G	T	.	.	MAF_USDA=1.639
NC_035091.1	58258848	.	G	C	.	.	MAF_INRAE=50.0;MAF_USDA=32.353
NC_035091.1	58258857	.	G	T	.	.	MAF_INRAE=10.0
NC_035091.1	58258899	.	C	T	.	.	MAF_INRAE=13.291;MAF_USDA=10.656
NC_035091.1	58258916	.	C	T	.	.	MAF_USDA=4.098
NC_035091.1	58258955	.	A	G	.	.	MAF_INRAE=8.228;MAF_USDA=12.941
NC_035091.1	58258995	.	C	T	.	.	MAF_INRAE=13.291;MAF_USDA=10.656
NC_035091.1	58259046	.	C	T	.	.	MAF_USDA=22.917
NC_035091.1	58259062	.	G	T	.	.	MAF_USDA=22.917
NC_035091.1	58259197	.	A	C	.	.	MAF_USDA=7.831
NC_035091.1	58259380	.	C	T	.	.	MAF_USDA=27.108
NC_035091.1	58259629	.	T	G	.	.	MAF_USDA=4.237
NC_035091.1	58259691	.	G	A	.	.	MAF_USDA=4.237
NC_035091.1	58259754	.	T	G	.	.	MAF_USDA=3.39
NC_035091.1	58259818	.	T	C	.	.	MAF_USDA=1.695
NC_035091.1	58259859	.	TC	TT	.	.	MAF_USDA=14.583
NC_035091.1	58259860	.	C	T	.	.	MAF_USDA=10.169
NC_035091.1	58259927	.	T	C	.	.	MAF_USDA=14.407
NC_035091.1	58260003	.	T	C	.	.	MAF_USDA=11.864
NC_035091.1	58260074	.	G	A	.	.	MAF_USDA=1.695
NC_035091.1	58260077	.	T	C	.	.	MAF_USDA=4.237
NC_035091.1	58260170	.	C	A	.	.	MAF_USDA=4.237
NC_035091.1	58260290	.	T	C	.	.	MAF_USDA=16.867
NC_035091.1	58260367	.	A	C	.	.	MAF_USDA=3.39
NC_035091.1	58260396	.	C	T	.	.	MAF_USDA=15.663
NC_035091.1	58260442	.	G	T	.	.	MAF_USDA=7.627
NC_035091.1	58260461	.	C	T	.	.	MAF_USDA=3.333
NC_035091.1	58260504	.	A	C	.	.	MAF_USDA=1.695
NC_035091.1	58260532	.	G	A	.	.	MAF_USDA=2.976
NC_035091.1	58260653	.	T	G	.	.	MAF_USDA=10.345
NC_035091.1	58260654	.	A	C	.	.	MAF_USDA=10.345
NC_035091.1	58260657	.	A	G	.	.	MAF_USDA=35.366
NC_035091.1	58260669	.	G	T	.	.	MAF_USDA=7.317
NC_035091.1	58260692	.	C	T	.	.	MAF_USDA=6.707
NC_035091.1	58260734	.	T	G	.	.	MAF_INRAE=31.579;MAF_USDA=41.566
NC_035091.1	58260838	.	C	T	.	.	MAF_INRAE=13.924;MAF_USDA=10.0
NC_035091.1	58260945	.	C	T	.	.	MAF_USDA=1.639
NC_035091.1	58260997	.	G	C	.	.	MAF_USDA=16.071
NC_035091.1	58261040	.	C	T	.	.	MAF_INRAE=10.0;MAF_USDA=4.098
NC_035091.1	58261073	.	G	T	.	.	MAF_INRAE=13.291;MAF_USDA=9.836
NC_035091.1	58261093	.	C	T	.	.	MAF_INRAE=13.924;MAF_USDA=12.295
NC_035091.1	58261097	.	G	T	.	.	MAF_USDA=1.639
NC_035091.1	58261124	.	T	C	.	.	MAF_USDA=1.639
NC_035091.1	58261144	.	T	A	.	.	MAF_INRAE=12.025
NC_035091.1	58261294	.	G	A	.	.	MAF_INRAE=13.924;MAF_USDA=13.529
NC_035091.1	58261318	.	C	T	.	.	MAF_INRAE=12.025;MAF_USDA=4.918
NC_035091.1	58261407	.	C	T	.	.	MAF_USDA=2.353
NC_035091.1	58261449	.	G	A	.	.	MAF_INRAE=13.291
NC_035091.1	58261528	.	C	A	.	.	MAF_INRAE=21.519;MAF_USDA=44.118
NC_035091.1	58261571	.	G	A	.	.	MAF_INRAE=13.291;MAF_USDA=10.0
NC_035091.1	58261596	.	T	C	.	.	MAF_INRAE=13.291;MAF_USDA=4.167
NC_035091.1	58261703	.	G	T	.	.	MAF_INRAE=13.291;MAF_USDA=9.836
NC_035091.1	58261715	.	C	T	.	.	MAF_INRAE=13.291;MAF_USDA=9.836
NC_035091.1	58261782	.	T	G	.	.	MAF_USDA=3.333
NC_035091.1	58261800	.	C	T	.	.	MAF_INRAE=13.291;MAF_USDA=10.833
NC_035091.1	58261821	.	A	C	.	.	MAF_USDA=4.098
NC_035091.1	58261954	.	T	G	.	.	MAF_INRAE=13.291;MAF_USDA=10.656
NC_035091.1	58261987	.	C	G	.	.	MAF_INRAE=13.291
NC_035091.1	58262001	.	T	G	.	.	MAF_INRAE=21.519;MAF_USDA=43.529
NC_035091.1	58262042	.	C	T	.	.	MAF_USDA=4.167
NC_035091.1	58262169	.	C	T	.	.	MAF_INRAE=8.228;MAF_USDA=13.529
NC_035091.1	58262256	.	C	T	.	.	MAF_INRAE=8.228;MAF_USDA=12.353
NC_035091.1	58262279	.	A	G	.	.	MAF_USDA=3.279
NC_035091.1	58262302	.	C	T	.	.	MAF_INRAE=10.526;MAF_USDA=1.639
NC_035091.1	58262365	.	A	T	.	.	MAF_INRAE=13.291
NC_035091.1	58262386	.	T	C	.	.	MAF_USDA=2.381
NC_035091.1	58262419	.	A	G	.	.	MAF_INRAE=13.291;MAF_USDA=8.475
NC_035091.1	58262532	.	G	A	.	.	MAF_USDA=4.098
NC_035091.1	58262579	.	C	T	.	.	MAF_USDA=7.647
NC_035091.1	58262622	.	G	A	.	.	MAF_INRAE=13.291
NC_035091.1	58262623	.	T	G	.	.	MAF_INRAE=13.291;MAF_USDA=4.098
NC_035091.1	58262728	.	A	C	.	.	MAF_INRAE=13.291;MAF_USDA=4.098
NC_035091.1	58262844	.	C	A	.	.	MAF_INRAE=13.924;MAF_USDA=5.882
NC_035091.1	58262869	.	A	T	.	.	MAF_INRAE=13.291;MAF_USDA=9.836
NC_035091.1	58262896	.	T	A	.	.	MAF_INRAE=5.833
NC_035091.1	58262898	.	A	C	.	.	MAF_INRAE=1.667
NC_035091.1	58262927	.	C	T	.	.	MAF_INRAE=7.595;MAF_USDA=41.667
NC_035091.1	58262954	.	A	G	.	.	MAF_INRAE=11.667
NC_035091.1	58262956	.	G	T	.	.	MAF_USDA=2.459
NC_035091.1	58262978	.	G	A	.	.	MAF_USDA=3.279
NC_035091.1	58263018	.	G	A	.	.	MAF_USDA=4.098
NC_035091.1	58263021	.	C	T	.	.	MAF_USDA=4.098
NC_035091.1	58263023	.	G	C	.	.	MAF_USDA=4.098
NC_035091.1	58263024	.	C	G	.	.	MAF_USDA=4.098
NC_035091.1	58263030	.	C	A	.	.	MAF_USDA=4.098
NC_035091.1	58263032	.	T	C	.	.	MAF_USDA=4.098
NC_035091.1	58263089	.	T	C	.	.	MAF_INRAE=2.5
NC_035091.1	58263102	.	C	T	.	.	MAF_INRAE=4.167;MAF_USDA=14.583
NC_035091.1	58263194	.	C	G	.	.	MAF_USDA=1.639
NC_035091.1	58263212	.	T	A	.	.	MAF_INRAE=2.5
NC_035091.1	58263213	.	C	A	.	.	MAF_INRAE=2.5
NC_035091.1	58263238	.	T	C	.	.	MAF_INRAE=3.333
NC_035091.1	58263241	.	C	A	.	.	MAF_USDA=33.333
NC_035091.1	58263245	.	A	G	.	.	MAF_INRAE=3.333
NC_035091.1	58263250	.	T	G	.	.	MAF_INRAE=12.5
NC_035091.1	58263251	.	T	G	.	.	MAF_USDA=31.25
NC_035091.1	58263252	.	T	A	.	.	MAF_INRAE=3.333
NC_035091.1	58263264	.	G	C	.	.	MAF_INRAE=3.333
NC_035091.1	58263283	.	T	C	.	.	MAF_INRAE=6.667
NC_035091.1	58263287	.	A	C	.	.	MAF_USDA=6.557
NC_035091.1	58263293	.	G	A	.	.	MAF_USDA=31.25
NC_035091.1	58263299	.	G	A	.	.	MAF_INRAE=8.333
NC_035091.1	58263304	.	C	T	.	.	MAF_INRAE=47.5;MAF_USDA=20.833
NC_035091.1	58263324	.	T	G	.	.	MAF_INRAE=1.667
NC_035091.1	58263370	.	C	T	.	.	MAF_USDA=3.279
NC_035091.1	58263407	.	T	C	.	.	MAF_INRAE=21.519;MAF_USDA=22.353
NC_035091.1	58263469	.	A	G	.	.	MAF_INRAE=1.667
NC_035091.1	58263480	.	G	A	.	.	MAF_USDA=3.279
NC_035091.1	58263516	.	G	T	.	.	MAF_INRAE=10.833
NC_035091.1	58263531	.	A	T	.	.	MAF_USDA=2.941
NC_035091.1	58263545	.	G	C	.	.	MAF_INRAE=13.333
NC_035091.1	58263546	.	T	A	.	.	MAF_INRAE=13.333
NC_035091.1	58263577	.	G	A	.	.	MAF_INRAE=13.333;MAF_USDA=14.583
NC_035091.1	58263618	.	G	T	.	.	MAF_USDA=3.279
NC_035091.1	58263645	.	C	T	.	.	MAF_USDA=4.098
NC_035091.1	58263677	.	T	C	.	.	MAF_USDA=33.529
NC_035091.1	58263694	.	C	T	.	.	MAF_INRAE=2.5;MAF_USDA=13.529
NC_035091.1	58263695	.	C	T	.	.	MAF_USDA=5.882
NC_035091.1	58263696	.	G	A	.	.	MAF_USDA=4.918
NC_035091.1	58263698	.	C	T	.	.	MAF_INRAE=13.291;MAF_USDA=10.656
NC_035091.1	58263730	.	A	T	.	.	MAF_USDA=2.083
NC_035091.1	58263748	.	C	A	.	.	MAF_INRAE=2.5
NC_035091.1	58263769	.	C	G	.	.	MAF_INRAE=15.0
NC_035091.1	58263792	.	G	A	.	.	MAF_USDA=7.377
NC_035091.1	58263808	.	C	T	.	.	MAF_INRAE=11.667;MAF_USDA=9.016
NC_035091.1	58263866	.	T	A	.	.	MAF_INRAE=31.667;MAF_USDA=12.941
NC_035091.1	58263871	.	C	T	.	.	MAF_USDA=14.706
NC_035091.1	58263873	.	G	C	.	.	MAF_INRAE=24.167;MAF_USDA=10.656
NC_035091.1	58263877	.	A	G	.	.	MAF_INRAE=34.167;MAF_USDA=14.706
NC_035091.1	58263880	.	A	T	.	.	MAF_INRAE=1.667
NC_035091.1	58263895	.	C	A	.	.	MAF_INRAE=36.667
NC_035091.1	58263897	.	C	T	.	.	MAF_INRAE=33.333
NC_035091.1	58263898	.	T	C	.	.	MAF_INRAE=2.5
NC_035091.1	58263900	.	G	T	.	.	MAF_INRAE=2.5
NC_035091.1	58263909	.	G	T	.	.	MAF_INRAE=36.667
NC_035091.1	58263921	.	G	A	.	.	MAF_INRAE=2.5
NC_035091.1	58263930	.	A	G	.	.	MAF_INRAE=36.667
NC_035091.1	58263931	.	T	C	.	.	MAF_INRAE=38.333
NC_035091.1	58263932	.	C	T	.	.	MAF_USDA=28.824
NC_035091.1	58263948	.	G	A	.	.	MAF_INRAE=36.667
NC_035091.1	58263950	.	G	A	.	.	MAF_INRAE=30.0
NC_035091.1	58263957	.	C	T	.	.	MAF_INRAE=10.0
NC_035091.1	58263958	.	G	A	.	.	MAF_INRAE=35.833
NC_035091.1	58263985	.	C	A	.	.	MAF_INRAE=10.759
NC_035091.1	58263989	.	A	T	.	.	MAF_INRAE=3.333
NC_035091.1	58264004	.	T	A	.	.	MAF_INRAE=13.333
NC_035091.1	58264012	.	G	A	.	.	MAF_INRAE=2.5
NC_035091.1	58264013	.	C	T	.	.	MAF_INRAE=20.0
NC_035091.1	58264017	.	T	G	.	.	MAF_INRAE=10.759
NC_035091.1	58264018	.	C	T	.	.	MAF_INRAE=19.167
NC_035091.1	58264019	.	T	A	.	.	MAF_INRAE=18.333
NC_035091.1	58264023	.	C	T	.	.	MAF_INRAE=3.333
NC_035091.1	58264027	.	C	T	.	.	MAF_INRAE=2.632
NC_035091.1	58264055	.	G	A	.	.	MAF_USDA=14.118
NC_035091.1	58264068	.	G	T	.	.	MAF_USDA=2.353
NC_035091.1	58264169	.	T	C	.	.	MAF_INRAE=21.667
NC_035091.1	58264185	.	A	C	.	.	MAF_INRAE=16.667;MAF_USDA=13.115
NC_035091.1	58264188	.	T	C	.	.	MAF_INRAE=6.667
NC_035091.1	58264189	.	G	A	.	.	MAF_USDA=14.118
NC_035091.1	58264207	.	C	T	.	.	MAF_USDA=14.583
NC_035091.1	58264238	.	A	T	.	.	MAF_INRAE=28.333
NC_035091.1	58264263	.	T	A	.	.	MAF_INRAE=44.167
NC_035091.1	58264275	.	C	T	.	.	MAF_INRAE=2.5
NC_035091.1	58264283	.	G	A	.	.	MAF_INRAE=2.5
NC_035091.1	58264295	.	A	T	.	.	MAF_INRAE=42.5
NC_035091.1	58264303	.	G	T	.	.	MAF_INRAE=5.833
NC_035091.1	58264305	.	G	A	.	.	MAF_INRAE=31.667;MAF_USDA=4.167
NC_035091.1	58264309	.	A	C	.	.	MAF_INRAE=2.5
NC_035091.1	58264311	.	G	A	.	.	MAF_INRAE=31.667;MAF_USDA=6.25
NC_035091.1	58264328	.	C	T	.	.	MAF_INRAE=2.5
NC_035091.1	58264329	.	C	T	.	.	MAF_INRAE=15.833
NC_035091.1	58264331	.	G	A	.	.	MAF_INRAE=3.333
NC_035091.1	58264339	.	G	A	.	.	MAF_INRAE=11.667
NC_035091.1	58264346	.	T	G	.	.	MAF_INRAE=2.5
NC_035091.1	58264349	.	G	A	.	.	MAF_INRAE=2.5
NC_035091.1	58264408	.	C	A	.	.	MAF_INRAE=12.658;MAF_USDA=10.656
NC_035091.1	58264435	.	A	T	.	.	MAF_INRAE=50.0;MAF_USDA=32.353
NC_035091.1	58264460	.	C	T	.	.	MAF_INRAE=1.667
NC_035091.1	58264593	.	C	G	.	.	MAF_INRAE=50.0;MAF_USDA=32.353
NC_035091.1	58264667	.	G	A	.	.	MAF_INRAE=21.519;MAF_USDA=25.294
NC_035091.1	58264683	.	C	T	.	.	MAF_USDA=4.098
NC_035091.1	58264718	.	A	T	.	.	MAF_INRAE=12.025;MAF_USDA=4.918
NC_035091.1	58264719	.	C	A	.	.	MAF_INRAE=14.167;MAF_USDA=4.918
NC_035091.1	58264807	.	T	G	.	.	MAF_INRAE=13.291;MAF_USDA=15.294
NC_035091.1	58264841	.	G	A	.	.	MAF_USDA=37.5
NC_035091.1	58264865	.	G	T	.	.	MAF_INRAE=13.291;MAF_USDA=11.475
NC_035091.1	58264879	.	G	C	.	.	MAF_USDA=31.176
NC_035091.1	58264962	.	A	G	.	.	MAF_INRAE=28.481;MAF_USDA=8.929
NC_035091.1	58264999	.	A	G	.	.	MAF_INRAE=5.0;MAF_USDA=16.667
NC_035091.1	58265009	.	G	T	.	.	MAF_INRAE=8.228;MAF_USDA=14.881
NC_035091.1	58265043	.	A	G	.	.	MAF_USDA=2.976
NC_035091.1	58265055	.	C	T	.	.	MAF_INRAE=21.519;MAF_USDA=42.857
NC_035091.1	58265068	.	G	T	.	.	MAF_USDA=13.333
NC_035091.1	58265198	.	G	A	.	.	MAF_INRAE=21.519;MAF_USDA=41.765
NC_035091.1	58265244	.	A	T	.	.	MAF_INRAE=34.81;MAF_USDA=10.656
NC_035091.1	58265396	.	G	A	.	.	MAF_INRAE=10.526;MAF_USDA=1.639
NC_035091.1	58265426	.	G	A	.	.	MAF_INRAE=8.228;MAF_USDA=14.118
NC_035091.1	58265436	.	C	T	.	.	MAF_USDA=2.941
NC_035091.1	58265544	.	A	C	.	.	MAF_USDA=34.118
NC_035091.1	58265587	.	C	T	.	.	MAF_INRAE=8.228;MAF_USDA=48.824
NC_035091.1	58265696	.	T	G	.	.	MAF_USDA=30.588
NC_035091.1	58265713	.	C	T	.	.	MAF_USDA=14.754
NC_035091.1	58265828	.	G	A	.	.	MAF_USDA=1.639
NC_035091.1	58265904	.	T	C	.	.	MAF_USDA=6.25
NC_035091.1	58265971	.	A	T	.	.	MAF_INRAE=8.228;MAF_USDA=48.81
NC_035091.1	58265998	.	C	T	.	.	MAF_USDA=31.765
NC_035091.1	58266090	.	C	T	.	.	MAF_USDA=2.459
NC_035091.1	58266096	.	T	A	.	.	MAF_INRAE=8.228;MAF_USDA=4.118
NC_035091.1	58266100	.	G	C	.	.	MAF_USDA=4.918
NC_035091.1	58266139	.	T	C	.	.	MAF_INRAE=8.228;MAF_USDA=2.941
NC_035091.1	58266154	.	G	T	.	.	MAF_INRAE=2.5;MAF_USDA=22.917
NC_035091.1	58266203	.	C	A	.	.	MAF_USDA=4.098
NC_035091.1	58266216	.	A	G	.	.	MAF_USDA=2.459
NC_035091.1	58266240	.	C	A	.	.	MAF_USDA=12.941
NC_035091.1	58266245	.	G	A	.	.	MAF_INRAE=15.19;MAF_USDA=5.882
NC_035091.1	58266260	.	T	C	.	.	MAF_USDA=2.459
NC_035091.1	58266264	.	C	A	.	.	MAF_INRAE=8.228;MAF_USDA=7.059
NC_035091.1	58266299	.	T	G	.	.	MAF_USDA=17.059
NC_035091.1	58266346	.	C	G	.	.	MAF_INRAE=8.228;MAF_USDA=49.412
NC_035091.1	58266375	.	C	A	.	.	MAF_USDA=34.118
NC_035091.1	58266406	.	C	T	.	.	MAF_INRAE=8.228;MAF_USDA=7.059
NC_035091.1	58266420	.	C	G	.	.	MAF_INRAE=8.228;MAF_USDA=14.118
NC_035091.1	58266428	.	A	T	.	.	MAF_USDA=3.279
NC_035091.1	58266522	.	A	C	.	.	MAF_USDA=47.647
NC_035091.1	58266543	.	G	T	.	.	MAF_USDA=2.459
NC_035091.1	58266594	.	A	T	.	.	MAF_USDA=45.833
NC_035091.1	58266610	.	G	C	.	.	MAF_USDA=42.593
NC_035091.1	58266640	.	T	G	.	.	MAF_USDA=43.75
NC_035091.1	58266643	.	A	C	.	.	MAF_USDA=35.417
NC_035091.1	58268539	.	C	T	.	.	MAF_USDA=29.762
NC_035091.1	58268542	.	A	C	.	.	MAF_USDA=29.762
NC_035091.1	58268620	.	A	T	.	.	MAF_USDA=4.762
NC_035091.1	58268667	.	A	G	.	.	MAF_INRAE=8.228;MAF_USDA=16.471
NC_035091.1	58268668	.	G	A	.	.	MAF_USDA=4.098
NC_035091.1	58268782	.	G	T	.	.	MAF_INRAE=5.263;MAF_USDA=1.765
NC_035091.1	58268789	.	A	T	.	.	MAF_INRAE=8.228;MAF_USDA=15.294
NC_035091.1	58268808	.	G	A	.	.	MAF_INRAE=5.833
NC_035091.1	58268818	.	A	C	.	.	MAF_INRAE=8.228;MAF_USDA=15.294
NC_035091.1	58268931	.	G	T	.	.	MAF_INRAE=8.228;MAF_USDA=17.059
NC_035091.1	58268938	.	T	C	.	.	MAF_INRAE=8.228;MAF_USDA=16.471
NC_035091.1	58268954	.	C	T	.	.	MAF_INRAE=5.0
NC_035091.1	58268963	.	G	T	.	.	MAF_USDA=2.083
NC_035091.1	58268964	.	G	A	.	.	MAF_INRAE=10.526;MAF_USDA=1.667
NC_035091.1	58269084	.	G	C	.	.	MAF_INRAE=8.228;MAF_USDA=7.059
NC_035091.1	58269090	.	G	T	.	.	MAF_USDA=1.639
NC_035091.1	58269107	.	A	G	.	.	MAF_INRAE=8.228;MAF_USDA=15.882
NC_035091.1	58269187	.	C	T	.	.	MAF_USDA=3.279
NC_035091.1	58269213	.	A	G	.	.	MAF_USDA=23.333
NC_035091.1	58269258	.	C	T	.	.	MAF_INRAE=8.228;MAF_USDA=16.667
NC_035091.1	58269299	.	A	C	.	.	MAF_USDA=1.667
NC_035091.1	58269309	.	T	C	.	.	MAF_INRAE=8.228;MAF_USDA=16.667
NC_035091.1	58269365	.	T	C	.	.	MAF_INRAE=8.228;MAF_USDA=16.071
NC_035091.1	58269399	.	A	T	.	.	MAF_INRAE=8.228;MAF_USDA=16.071
NC_035091.1	58269420	.	C	T	.	.	MAF_INRAE=36.709;MAF_USDA=32.143
NC_035091.1	58269451	.	T	A	.	.	MAF_INRAE=2.5
NC_035091.1	58269457	.	T	C	.	.	MAF_INRAE=12.025;MAF_USDA=6.78
NC_035091.1	58269463	.	A	T	.	.	MAF_INRAE=8.228;MAF_USDA=10.241
NC_035091.1	58269526	.	A	C	.	.	MAF_USDA=4.167
NC_035091.1	58269528	.	T	C	.	.	MAF_USDA=12.353
NC_035091.1	58269529	.	T	G	.	.	MAF_INRAE=23.418;MAF_USDA=41.765
NC_035091.1	58269547	.	A	G	.	.	MAF_INRAE=8.228;MAF_USDA=16.071
NC_035091.1	58269568	.	A	G	.	.	MAF_USDA=12.295
NC_035091.1	58269592	.	A	G	.	.	MAF_USDA=13.115
NC_035091.1	58269598	.	C	A	.	.	MAF_USDA=19.167
NC_035091.1	58269621	.	A	C	.	.	MAF_USDA=3.333
NC_035091.1	58269646	.	C	T	.	.	MAF_USDA=39.583
NC_035091.1	58269649	.	T	G	.	.	MAF_USDA=35.417
NC_035091.1	58269681	.	G	T	.	.	MAF_INRAE=2.5;MAF_USDA=20.833
NC_035091.1	58269753	.	C	A	.	.	MAF_USDA=16.471
NC_035091.1	58269777	.	T	G	.	.	MAF_USDA=12.941
NC_035091.1	58278087	.	T	A	.	.	MAF_USDA=12.5
NC_035091.1	58278090	.	T	G	.	.	MAF_USDA=3.333
NC_035091.1	58278091	.	A	C	.	.	MAF_USDA=4.167
NC_035091.1	58278156	.	G	T	.	.	MAF_INRAE=2.5
NC_035091.1	58278159	.	T	A	.	.	MAF_INRAE=2.5
NC_035091.1	58278198	.	A	T	.	.	MAF_USDA=2.459
NC_035091.1	58278218	.	C	T	.	.	MAF_INRAE=15.19;MAF_USDA=11.176
NC_035091.1	58278221	.	C	A	.	.	MAF_USDA=1.639
NC_035091.1	58278257	.	G	A	.	.	MAF_USDA=15.574
NC_035091.1	58278274	.	A	G	.	.	MAF_USDA=25.41
NC_035091.1	58278341	.	C	A	.	.	MAF_INRAE=12.025;MAF_USDA=6.667
NC_035091.1	58278363	.	A	C	.	.	MAF_USDA=2.459
NC_035091.1	58278372	.	C	A	.	.	MAF_INRAE=8.228;MAF_USDA=15.882
NC_035091.1	58278378	.	T	C	.	.	MAF_USDA=14.706
NC_035091.1	58278388	.	C	A	.	.	MAF_USDA=18.033
NC_035091.1	58278449	.	C	G	.	.	MAF_INRAE=2.5;MAF_USDA=15.294
NC_035091.1	58278474	.	G	A	.	.	MAF_INRAE=4.167
NC_035091.1	58278479	.	C	T	.	.	MAF_INRAE=4.167
NC_035091.1	58278488	.	T	G	.	.	MAF_INRAE=2.5
NC_035091.1	58278516	.	C	G	.	.	MAF_USDA=1.639
NC_035091.1	58278541	.	A	G	.	.	MAF_INRAE=13.291
NC_035091.1	58278552	.	T	G	.	.	MAF_INRAE=8.228;MAF_USDA=16.471
NC_035091.1	58278612	.	C	A	.	.	MAF_INRAE=43.671;MAF_USDA=30.0
NC_035091.1	58278623	.	G	A	.	.	MAF_INRAE=15.19;MAF_USDA=25.294
NC_035091.1	58278659	.	G	T	.	.	MAF_USDA=25.41
NC_035091.1	58278675	.	C	A	.	.	MAF_INRAE=8.228;MAF_USDA=9.412
NC_035091.1	58278693	.	T	G	.	.	MAF_INRAE=23.418;MAF_USDA=38.824
NC_035091.1	58278886	.	C	T	.	.	MAF_USDA=4.706
NC_035091.1	58278935	.	A	T	.	.	MAF_USDA=4.118
NC_035091.1	58278946	.	A	C	.	.	MAF_INRAE=5.833
NC_035091.1	58278965	.	G	A	.	.	MAF_USDA=2.459
NC_035091.1	58278989	.	C	A	.	.	MAF_USDA=12.941
NC_035091.1	58279018	.	C	T	.	.	MAF_INRAE=15.19;MAF_USDA=5.882
NC_035091.1	58279098	.	A	T	.	.	MAF_INRAE=8.228;MAF_USDA=17.647
NC_035091.1	58279104	.	C	T	.	.	MAF_USDA=1.639
NC_035091.1	58279188	.	T	C	.	.	MAF_USDA=4.167
NC_035091.1	58279338	.	G	A	.	.	MAF_USDA=1.639
NC_035091.1	58279415	.	G	A	.	.	MAF_USDA=25.41
NC_035091.1	58279547	.	G	A	.	.	MAF_USDA=1.765
NC_035091.1	58279619	.	G	T	.	.	MAF_INRAE=27.848;MAF_USDA=19.412
NC_035091.1	58279622	.	C	T	.	.	MAF_USDA=32.353
NC_035091.1	58279647	.	G	A	.	.	MAF_USDA=13.529
NC_035091.1	58279741	.	G	A	.	.	MAF_USDA=4.098
NC_035091.1	58279780	.	G	T	.	.	MAF_USDA=4.098
NC_035091.1	58279829	.	A	G	.	.	MAF_USDA=1.639
NC_035091.1	58279875	.	T	A	.	.	MAF_USDA=1.639
NC_035091.1	58279880	.	C	A	.	.	MAF_USDA=32.941
NC_035091.1	58279955	.	G	T	.	.	MAF_USDA=6.25
NC_035091.1	58279979	.	G	A	.	.	MAF_USDA=2.542
NC_035091.1	58280051	.	A	C	.	.	MAF_USDA=4.762
NC_035091.1	58280131	.	G	T	.	.	MAF_INRAE=37.342;MAF_USDA=10.833
NC_035091.1	58280132	.	T	G	.	.	MAF_USDA=25.833
NC_035091.1	58280133	.	G	C	.	.	MAF_USDA=2.5
NC_035091.1	58280243	.	G	A	.	.	MAF_USDA=37.5
NC_035091.1	58280259	.	C	T	.	.	MAF_INRAE=8.228;MAF_USDA=3.012
NC_035091.1	58280260	.	A	T	.	.	MAF_INRAE=2.5;MAF_USDA=3.012
NC_035091.1	58280526	.	T	G	.	.	MAF_USDA=29.762
NC_035091.1	58280555	.	T	G	.	.	MAF_USDA=33.333
NC_035091.1	58280589	.	T	C	.	.	MAF_USDA=6.667
NC_035091.1	58280591	.	C	T	.	.	MAF_USDA=5.952
NC_035091.1	58280601	.	A	G	.	.	MAF_USDA=2.5
NC_035091.1	58280692	.	G	C	.	.	MAF_USDA=21.667
NC_035091.1	58280760	.	T	A	.	.	MAF_USDA=28.571
NC_035091.1	58280780	.	T	C	.	.	MAF_USDA=10.119
NC_035091.1	58280851	.	G	C	.	.	MAF_INRAE=36.709;MAF_USDA=33.929
NC_035091.1	58280937	.	A	G	.	.	MAF_INRAE=15.19;MAF_USDA=46.386
NC_035091.1	58280973	.	G	A	.	.	MAF_INRAE=15.19;MAF_USDA=45.238
NC_035091.1	58280984	.	C	A	.	.	MAF_USDA=4.167
NC_035091.1	58280987	.	C	A	.	.	MAF_INRAE=9.167
NC_035091.1	58281016	.	C	A	.	.	MAF_USDA=20.833
NC_035091.1	58281038	.	A	C	.	.	MAF_INRAE=14.557;MAF_USDA=41.667
NC_035091.1	58281039	.	T	C	.	.	MAF_INRAE=15.833;MAF_USDA=35.417
NC_035091.1	58281168	.	C	A	.	.	MAF_USDA=6.818
NC_035091.1	58281191	.	C	G	.	.	MAF_USDA=6.818
NC_035091.1	58281235	.	G	A	.	.	MAF_USDA=2.381
NC_035091.1	58281286	.	C	T	.	.	MAF_USDA=7.229
NC_035091.1	58281291	.	G	A	.	.	MAF_USDA=7.229
NC_035091.1	58281328	.	C	A	.	.	MAF_USDA=1.667
NC_035091.1	58281442	.	C	T	.	.	MAF_INRAE=10.0
NC_035091.1	58281469	.	G	A	.	.	MAF_INRAE=15.19;MAF_USDA=48.81
NC_035091.1	58281473	.	C	T	.	.	MAF_USDA=15.06
NC_035091.1	58281516	.	G	T	.	.	MAF_USDA=33.735
NC_035091.1	58281518	.	T	C	.	.	MAF_USDA=33.735
NC_035091.1	58281742	.	C	T	.	.	MAF_USDA=15.217
NC_035091.1	58281795	.	G	T	.	.	MAF_USDA=25.0
NC_035091.1	58281844	.	C	G	.	.	MAF_INRAE=46.835;MAF_USDA=26.087
NC_035091.1	58281922	.	C	T	.	.	MAF_USDA=10.87
NC_035091.1	58281953	.	G	C	.	.	MAF_INRAE=10.0
NC_035091.1	58282081	.	A	G	.	.	MAF_USDA=10.87
NC_035091.1	58282204	.	A	G	.	.	MAF_INRAE=5.0;MAF_USDA=19.565
NC_035091.1	58282238	.	T	C	.	.	MAF_INRAE=6.329;MAF_USDA=19.565
NC_035091.1	58282434	.	T	A	.	.	MAF_INRAE=5.0;MAF_USDA=19.565
NC_035091.1	58282436	.	G	T	.	.	MAF_USDA=13.043
NC_035091.1	58282526	.	A	C	.	.	MAF_INRAE=5.0;MAF_USDA=19.565
NC_035091.1	58282776	.	C	T	.	.	MAF_USDA=10.87
NC_035091.1	58282909	.	A	T	.	.	MAF_USDA=13.043
NC_035091.1	58282919	.	C	T	.	.	MAF_USDA=10.87
NC_035091.1	58282920	.	G	A	.	.	MAF_INRAE=10.0
NC_035091.1	58282923	.	G	A	.	.	MAF_INRAE=30.38;MAF_USDA=8.696
NC_035091.1	58282938	.	T	C	.	.	MAF_USDA=13.043
NC_035091.1	58283045	.	G	T	.	.	MAF_USDA=13.043
NC_035091.1	58283111	.	C	A	.	.	MAF_USDA=10.87
NC_035091.1	58283150	.	C	A	.	.	MAF_INRAE=5.263;MAF_USDA=1.852
NC_035091.1	58283188	.	C	T	.	.	MAF_USDA=3.448
NC_035091.1	58283288	.	T	C	.	.	MAF_INRAE=5.833
NC_035091.1	58283337	.	C	T	.	.	MAF_INRAE=5.263;MAF_USDA=1.852
NC_035091.1	58283362	.	G	A	.	.	MAF_USDA=4.167
NC_035091.1	58283368	.	G	A	.	.	MAF_USDA=8.333
NC_035091.1	58283424	.	T	G	.	.	MAF_USDA=6.548
NC_035091.1	58283456	.	G	A	.	.	MAF_USDA=6.548
NC_035091.1	58283597	.	C	T	.	.	MAF_USDA=1.667
NC_035091.1	58283602	.	C	T	.	.	MAF_USDA=15.476
NC_035091.1	58283610	.	G	T	.	.	MAF_USDA=8.333
NC_035091.1	58283628	.	A	C	.	.	MAF_USDA=1.667
NC_035091.1	58283637	.	C	A	.	.	MAF_USDA=4.167
NC_035091.1	58283706	.	G	A	.	.	MAF_USDA=36.905
NC_035091.1	58283741	.	T	C	.	.	MAF_USDA=36.31
NC_035091.1	58283906	.	G	A	.	.	MAF_INRAE=10.526;MAF_USDA=1.695
NC_035091.1	58283908	.	C	T	.	.	MAF_INRAE=8.228;MAF_USDA=3.012
NC_035091.1	58283930	.	C	T	.	.	MAF_INRAE=13.291;MAF_USDA=9.322
NC_035091.1	58283943	.	A	C	.	.	MAF_INRAE=10.0
NC_035091.1	58283956	.	G	A	.	.	MAF_USDA=6.024
NC_035091.1	58283973	.	C	T	.	.	MAF_USDA=1.667
NC_035091.1	58284021	.	C	T	.	.	MAF_USDA=2.459
NC_035091.1	58284120	.	C	A	.	.	MAF_USDA=7.647
NC_035091.1	58284129	.	C	T	.	.	MAF_USDA=7.647
NC_035091.1	58284192	.	G	C	.	.	MAF_USDA=13.095
NC_035091.1	58284196	.	C	G	.	.	MAF_USDA=6.25
NC_035091.1	58284240	.	G	A	.	.	MAF_USDA=7.143
NC_035091.1	58284249	.	T	C	.	.	MAF_USDA=7.143
NC_035091.1	58284255	.	G	A	.	.	MAF_INRAE=10.0
NC_035091.1	58284282	.	G	A	.	.	MAF_USDA=29.167
NC_035091.1	58284303	.	G	T	.	.	MAF_USDA=16.071
NC_035091.1	58284325	.	A	G	.	.	MAF_USDA=40.476
NC_035091.1	58284401	.	A	G	.	.	MAF_USDA=13.529
NC_035091.1	58284487	.	G	T	.	.	MAF_USDA=28.571
NC_035091.1	58284524	.	A	C	.	.	MAF_USDA=28.571
NC_035091.1	58284535	.	A	T	.	.	MAF_USDA=28.571
NC_035091.1	58284643	.	C	T	.	.	MAF_USDA=6.548
NC_035091.1	58284667	.	A	G	.	.	MAF_INRAE=1.667;MAF_USDA=2.976
NC_035091.1	58284709	.	G	T	.	.	MAF_USDA=26.506
NC_035091.1	58284795	.	T	A	.	.	MAF_USDA=6.25
NC_035091.1	58284803	.	A	T	.	.	MAF_USDA=12.5
NC_035091.1	58284832	.	T	A	.	.	MAF_INRAE=12.658;MAF_USDA=18.75
NC_035091.1	58284859	.	G	A	.	.	MAF_USDA=6.25
NC_035091.1	58284933	.	A	T	.	.	MAF_INRAE=5.833
NC_035091.1	58285056	.	A	C	.	.	MAF_USDA=10.656
NC_035091.1	58285110	.	A	T	.	.	MAF_USDA=20.0
NC_035091.1	58285116	.	A	C	.	.	MAF_USDA=20.833
NC_035091.1	58285123	.	A	C	.	.	MAF_USDA=4.167
NC_035091.1	58285141	.	C	T	.	.	MAF_USDA=21.311
NC_035091.1	58285195	.	C	T	.	.	MAF_USDA=10.417
NC_035091.1	58285208	.	T	C	.	.	MAF_USDA=25.41
NC_035091.1	58285218	.	C	A	.	.	MAF_INRAE=4.167;MAF_USDA=16.667
NC_035091.1	58285248	.	G	A	.	.	MAF_USDA=7.059
NC_035091.1	58285323	.	G	C	.	.	MAF_USDA=12.353
NC_035091.1	58285358	.	C	T	.	.	MAF_USDA=13.69
NC_035091.1	58285364	.	C	T	.	.	MAF_INRAE=13.924;MAF_USDA=47.619
NC_035091.1	58285402	.	G	A	.	.	MAF_INRAE=36.076;MAF_USDA=20.238
NC_035091.1	58285403	.	C	T	.	.	MAF_USDA=29.167
NC_035091.1	58285654	.	A	G	.	.	MAF_USDA=5.882
NC_035091.1	58285665	.	G	T	.	.	MAF_USDA=2.083
NC_035091.1	58285666	.	C	T	.	.	MAF_USDA=6.471
NC_035091.1	58285687	.	A	G	.	.	MAF_USDA=16.471
NC_035091.1	58285721	.	G	T	.	.	MAF_USDA=2.459
NC_035091.1	58285751	.	G	T	.	.	MAF_INRAE=28.333
NC_035091.1	58285753	.	A	G	.	.	MAF_INRAE=28.333;MAF_USDA=8.333
NC_035091.1	58285772	.	C	A	.	.	MAF_USDA=1.667
NC_035091.1	58285776	.	A	G	.	.	MAF_USDA=4.167
NC_035091.1	58285781	.	A	T	.	.	MAF_INRAE=26.667
NC_035091.1	58285786	.	A	G	.	.	MAF_INRAE=26.667;MAF_USDA=14.583
NC_035091.1	58285801	.	T	C	.	.	MAF_USDA=14.583
NC_035091.1	58285962	.	C	A	.	.	MAF_INRAE=26.667;MAF_USDA=31.25
NC_035091.1	58286035	.	A	G	.	.	MAF_INRAE=12.5;MAF_USDA=8.333
NC_035091.1	58286053	.	A	T	.	.	MAF_USDA=5.0
NC_035091.1	58286164	.	T	C	.	.	MAF_INRAE=12.5;MAF_USDA=8.333
NC_035091.1	58286312	.	T	C	.	.	MAF_INRAE=29.747;MAF_USDA=33.333
NC_035091.1	58286338	.	T	G	.	.	MAF_INRAE=26.316;MAF_USDA=2.083
NC_035091.1	58286381	.	T	C	.	.	MAF_USDA=22.917
NC_035091.1	58286463	.	C	T	.	.	MAF_USDA=8.333
NC_035091.1	58286533	.	C	T	.	.	MAF_USDA=8.333
NC_035091.1	58286610	.	T	C	.	.	MAF_USDA=8.333
NC_035091.1	58286724	.	G	A	.	.	MAF_USDA=8.333
NC_035091.1	58286769	.	C	T	.	.	MAF_USDA=8.333
NC_035091.1	58287108	.	A	G	.	.	MAF_USDA=8.333
NC_035091.1	58287201	.	A	T	.	.	MAF_USDA=16.667
NC_035091.1	58287202	.	A	G	.	.	MAF_USDA=16.667
NC_035091.1	58287238	.	G	A	.	.	MAF_USDA=8.333
NC_035091.1	58287293	.	A	G	.	.	MAF_USDA=14.583
NC_035091.1	58287404	.	C	T	.	.	MAF_INRAE=8.228
NC_035091.1	58287495	.	G	T	.	.	MAF_INRAE=10.0
NC_035091.1	58287545	.	A	C	.	.	MAF_INRAE=27.5;MAF_USDA=29.167
NC_035091.1	58287557	.	A	C	.	.	MAF_INRAE=27.5;MAF_USDA=20.833
NC_035091.1	58287690	.	C	T	.	.	MAF_INRAE=15.823;MAF_USDA=8.333
NC_035091.1	58287911	.	T	C	.	.	MAF_INRAE=12.025
NC_035091.1	58287915	.	C	T	.	.	MAF_INRAE=4.167;MAF_USDA=18.75
NC_035091.1	58288056	.	G	A	.	.	MAF_USDA=6.25
NC_035091.1	58288122	.	C	T	.	.	MAF_USDA=8.333
NC_035091.1	58288127	.	T	C	.	.	MAF_USDA=4.167
NC_035091.1	58288183	.	C	T	.	.	MAF_USDA=6.25
NC_035091.1	58288285	.	T	G	.	.	MAF_USDA=10.417
NC_035091.1	58288307	.	C	A	.	.	MAF_USDA=8.333
NC_035091.1	58288308	.	C	T	.	.	MAF_USDA=10.417
NC_035091.1	58288309	.	G	T	.	.	MAF_USDA=8.333
NC_035091.1	58288323	.	A	T	.	.	MAF_USDA=8.333
NC_035091.1	58288382	.	C	T	.	.	MAF_INRAE=13.291
NC_035091.1	58288476	.	A	G	.	.	MAF_INRAE=15.823;MAF_USDA=8.333
NC_035091.1	58288485	.	C	T	.	.	MAF_USDA=8.333
NC_035091.1	58288543	.	T	C	.	.	MAF_INRAE=15.823;MAF_USDA=8.333
NC_035091.1	58288584	.	C	A	.	.	MAF_USDA=10.417
NC_035091.1	58288593	.	A	T	.	.	MAF_USDA=6.25
NC_035091.1	58288638	.	G	A	.	.	MAF_INRAE=13.924
NC_035091.1	58288699	.	G	A	.	.	MAF_INRAE=15.823;MAF_USDA=8.696
NC_035091.1	58288704	.	G	T	.	.	MAF_USDA=13.043
NC_035091.1	58288754	.	G	T	.	.	MAF_INRAE=41.139;MAF_USDA=45.652
NC_035091.1	58288862	.	A	C	.	.	MAF_USDA=14.583
NC_035091.1	58288864	.	G	A	.	.	MAF_USDA=20.833
NC_035091.1	58288916	.	C	T	.	.	MAF_USDA=22.917
NC_035091.1	58288949	.	G	A	.	.	MAF_INRAE=10.0
NC_035091.1	58289004	.	G	A	.	.	MAF_USDA=8.333
NC_035091.1	58289036	.	A	C	.	.	MAF_USDA=30.0
NC_035091.1	58289096	.	G	A	.	.	MAF_USDA=2.459
NC_035091.1	58289115	.	C	A	.	.	MAF_USDA=13.529
NC_035091.1	58289123	.	A	G	.	.	MAF_USDA=39.412
NC_035091.1	58289195	.	C	T	.	.	MAF_INRAE=29.114
NC_035091.1	58289268	.	T	A	.	.	MAF_USDA=31.176
NC_035091.1	58289348	.	T	C	.	.	MAF_INRAE=15.823;MAF_USDA=4.167
NC_035091.1	58289361	.	A	G	.	.	MAF_USDA=1.667
NC_035091.1	58289369	.	T	G	.	.	MAF_USDA=34.118
NC_035091.1	58289494	.	T	C	.	.	MAF_INRAE=12.025;MAF_USDA=10.656
NC_035091.1	58289515	.	A	G	.	.	MAF_USDA=30.588
NC_035091.1	58289576	.	A	T	.	.	MAF_USDA=1.639
NC_035091.1	58289577	.	C	A	.	.	MAF_INRAE=15.823;MAF_USDA=43.529
NC_035091.1	58289624	.	A	G	.	.	MAF_INRAE=37.975;MAF_USDA=21.765
NC_035091.1	58289665	.	A	G	.	.	MAF_INRAE=29.114;MAF_USDA=14.706
NC_035091.1	58289741	.	T	G	.	.	MAF_USDA=38.525
NC_035091.1	58289743	.	A	G	.	.	MAF_USDA=1.639
NC_035091.1	58289747	.	T	G	.	.	MAF_INRAE=5.833
NC_035091.1	58289775	.	C	A	.	.	MAF_USDA=37.705
NC_035091.1	58289780	.	A	C	.	.	MAF_INRAE=13.291;MAF_USDA=9.836
NC_035091.1	58289830	.	A	G	.	.	MAF_INRAE=29.114;MAF_USDA=47.059
NC_035091.1	58289857	.	A	G	.	.	MAF_USDA=2.459
NC_035091.1	58289865	.	A	T	.	.	MAF_USDA=4.098
NC_035091.1	58289875	.	C	T	.	.	MAF_INRAE=26.316;MAF_USDA=1.176
NC_035091.1	58289923	.	T	G	.	.	MAF_USDA=30.588
NC_035091.1	58289997	.	G	T	.	.	MAF_INRAE=15.823;MAF_USDA=11.176
NC_035091.1	58290036	.	A	G	.	.	MAF_USDA=30.0
NC_035091.1	58290094	.	C	A	.	.	MAF_INRAE=8.861;MAF_USDA=9.016
NC_035091.1	58290110	.	T	C	.	.	MAF_INRAE=15.823;MAF_USDA=7.059
NC_035091.1	58290126	.	G	A	.	.	MAF_USDA=1.639
NC_035091.1	58290134	.	G	T	.	.	MAF_USDA=3.279
NC_035091.1	58290191	.	G	T	.	.	MAF_USDA=2.459
NC_035091.1	58290199	.	T	G	.	.	MAF_USDA=2.459
NC_035091.1	58290293	.	T	G	.	.	MAF_USDA=1.639
NC_035091.1	58290307	.	A	T	.	.	MAF_INRAE=10.0
NC_035091.1	58290361	.	G	A	.	.	MAF_USDA=3.279
NC_035091.1	58290379	.	G	T	.	.	MAF_INRAE=15.823;MAF_USDA=7.059
NC_035091.1	58290446	.	T	A	.	.	MAF_USDA=31.176
NC_035091.1	58290485	.	G	T	.	.	MAF_INRAE=13.291;MAF_USDA=10.656
NC_035091.1	58290509	.	C	A	.	.	MAF_USDA=28.824
NC_035091.1	58290549	.	C	T	.	.	MAF_USDA=30.588
NC_035091.1	58290599	.	T	C	.	.	MAF_USDA=31.765
NC_035091.1	58290609	.	A	T	.	.	MAF_INRAE=31.579;MAF_USDA=49.412
NC_035091.1	58290635	.	C	T	.	.	MAF_USDA=4.706
NC_035091.1	58290663	.	A	G	.	.	MAF_USDA=30.588
NC_035091.1	58290674	.	T	G	.	.	MAF_USDA=8.197
NC_035091.1	58291204	.	T	A	.	.	MAF_USDA=10.417
NC_035091.1	58291387	.	C	A	.	.	MAF_USDA=2.941
NC_035091.1	58291415	.	G	T	.	.	MAF_USDA=7.377
NC_035091.1	58291427	.	G	A	.	.	MAF_INRAE=38.608;MAF_USDA=20.588
NC_035091.1	58291521	.	C	T	.	.	MAF_USDA=10.417
NC_035091.1	58291527	.	C	T	.	.	MAF_USDA=3.279
NC_035091.1	58291587	.	C	G	.	.	MAF_INRAE=13.291;MAF_USDA=9.836
NC_035091.1	58291594	.	C	T	.	.	MAF_USDA=2.459
NC_035091.1	58291762	.	G	A	.	.	MAF_USDA=6.25
NC_035091.1	58291768	.	G	C	.	.	MAF_USDA=30.588
NC_035091.1	58291822	.	T	C	.	.	MAF_USDA=2.083
NC_035091.1	58291889	.	T	G	.	.	MAF_USDA=3.279
NC_035091.1	58291932	.	G	A	.	.	MAF_USDA=2.459
NC_035091.1	58291975	.	T	G	.	.	MAF_USDA=3.279
NC_035091.1	58291978	.	A	G	.	.	MAF_USDA=3.279
NC_035091.1	58291992	.	C	A	.	.	MAF_INRAE=36.842
NC_035091.1	58292022	.	G	C	.	.	MAF_INRAE=12.658;MAF_USDA=18.824
NC_035091.1	58292058	.	A	G	.	.	MAF_USDA=4.098
NC_035091.1	58292104	.	T	A	.	.	MAF_USDA=1.639
NC_035091.1	58292193	.	C	A	.	.	MAF_USDA=33.529
NC_035091.1	58292253	.	T	G	.	.	MAF_INRAE=13.291;MAF_USDA=45.294
NC_035091.1	58292309	.	G	A	.	.	MAF_USDA=2.083
NC_035091.1	58292346	.	G	T	.	.	MAF_INRAE=13.291
NC_035091.1	58292467	.	T	G	.	.	MAF_USDA=3.529
NC_035091.1	58292475	.	T	C	.	.	MAF_USDA=34.118
NC_035091.1	58292527	.	A	G	.	.	MAF_USDA=2.459
NC_035091.1	58292553	.	A	G	.	.	MAF_USDA=4.098
NC_035091.1	58292634	.	A	C	.	.	MAF_USDA=4.098
NC_035091.1	58292830	.	A	T	.	.	MAF_USDA=4.918
NC_035091.1	58292951	.	G	A	.	.	MAF_INRAE=1.667;MAF_USDA=6.25
NC_035091.1	58293100	.	T	C	.	.	MAF_INRAE=12.025
NC_035091.1	58293125	.	G	T	.	.	MAF_INRAE=13.291;MAF_USDA=38.824
NC_035091.1	58293154	.	T	C	.	.	MAF_INRAE=12.025
NC_035091.1	58293334	.	T	C	.	.	MAF_USDA=13.529
NC_035091.1	58293410	.	A	C	.	.	MAF_INRAE=13.291;MAF_USDA=28.235
NC_035091.1	58293523	.	C	A	.	.	MAF_USDA=5.738
NC_035091.1	58293538	.	G	T	.	.	MAF_USDA=26.471
NC_035091.1	58293639	.	A	T	.	.	MAF_USDA=1.639
NC_035091.1	58293672	.	T	C	.	.	MAF_USDA=30.0
NC_035091.1	58293730	.	G	T	.	.	MAF_USDA=29.412
NC_035091.1	58293734	.	C	G	.	.	MAF_USDA=1.639
NC_035091.1	58293827	.	T	G	.	.	MAF_USDA=3.279
NC_035091.1	58293918	.	A	C	.	.	MAF_USDA=21.765
NC_035091.1	58293977	.	G	T	.	.	MAF_INRAE=8.228;MAF_USDA=4.118
NC_035091.1	58294005	.	G	A	.	.	MAF_INRAE=13.291;MAF_USDA=38.824
NC_035091.1	58294007	.	A	T	.	.	MAF_USDA=1.639
NC_035091.1	58294038	.	A	T	.	.	MAF_USDA=10.417
NC_035091.1	58294051	.	G	T	.	.	MAF_USDA=1.639
NC_035091.1	58294136	.	G	C	.	.	MAF_INRAE=21.519;MAF_USDA=15.294
NC_035091.1	58294254	.	A	G	.	.	MAF_USDA=4.918
NC_035091.1	58294367	.	A	T	.	.	MAF_INRAE=13.291;MAF_USDA=9.016
NC_035091.1	58294387	.	T	A	.	.	MAF_INRAE=21.519;MAF_USDA=14.118
NC_035091.1	58294405	.	T	G	.	.	MAF_USDA=4.167
NC_035091.1	58294437	.	T	G	.	.	MAF_INRAE=8.228;MAF_USDA=7.647
NC_035091.1	58294500	.	T	A	.	.	MAF_INRAE=21.519;MAF_USDA=14.118
NC_035091.1	58294543	.	A	C	.	.	MAF_INRAE=20.253;MAF_USDA=14.118
NC_035091.1	58294564	.	A	G	.	.	MAF_INRAE=19.62;MAF_USDA=14.706
NC_035091.1	58294580	.	C	G	.	.	MAF_INRAE=2.5
NC_035091.1	58294706	.	A	C	.	.	MAF_INRAE=8.228;MAF_USDA=7.647
NC_035091.1	58294845	.	T	A	.	.	MAF_INRAE=8.228;MAF_USDA=7.647
NC_035091.1	58295023	.	G	T	.	.	MAF_INRAE=21.519;MAF_USDA=42.941
NC_035091.1	58295184	.	T	C	.	.	MAF_INRAE=5.263;MAF_USDA=1.765
NC_035091.1	58295196	.	T	G	.	.	MAF_USDA=4.918
NC_035091.1	58295222	.	G	A	.	.	MAF_USDA=4.118
NC_035091.1	58295228	.	C	G	.	.	MAF_USDA=8.824
NC_035091.1	58295268	.	G	T	.	.	MAF_USDA=4.118
NC_035091.1	58295277	.	T	A	.	.	MAF_USDA=5.882
NC_035091.1	58295286	.	C	G	.	.	MAF_USDA=7.059
NC_035091.1	58295505	.	C	T	.	.	MAF_INRAE=8.228;MAF_USDA=7.647
NC_035091.1	58295506	.	C	A	.	.	MAF_USDA=2.083
NC_035091.1	58295517	.	C	T	.	.	MAF_USDA=1.639
NC_035091.1	58295522	.	G	A	.	.	MAF_USDA=15.882
NC_035091.1	58295547	.	T	C	.	.	MAF_INRAE=18.333;MAF_USDA=5.882
NC_035091.1	58295574	.	C	T	.	.	MAF_USDA=7.059
NC_035091.1	58295616	.	T	G	.	.	MAF_INRAE=2.5;MAF_USDA=2.941
NC_035091.1	58295636	.	A	G	.	.	MAF_USDA=5.738
NC_035091.1	58295648	.	C	A	.	.	MAF_USDA=8.197
NC_035091.1	58295663	.	A	T	.	.	MAF_USDA=5.738
NC_035091.1	58295679	.	T	C	.	.	MAF_USDA=5.738
NC_035091.1	58295691	.	T	G	.	.	MAF_USDA=15.574
NC_035091.1	58295693	.	G	A	.	.	MAF_USDA=13.115
NC_035091.1	58295706	.	C	T	.	.	MAF_USDA=9.016
NC_035091.1	58295714	.	G	T	.	.	MAF_USDA=18.235
NC_035091.1	58295716	.	T	A	.	.	MAF_USDA=18.852
NC_035091.1	58295718	.	C	T	.	.	MAF_USDA=8.197
NC_035091.1	58295719	.	G	T	.	.	MAF_INRAE=3.333
NC_035091.1	58295720	.	C	G	.	.	MAF_USDA=7.377
NC_035091.1	58295722	.	G	A	.	.	MAF_USDA=17.647
NC_035091.1	58295723	.	G	T	.	.	MAF_USDA=7.377
NC_035091.1	58295728	.	C	T	.	.	MAF_INRAE=3.333
NC_035091.1	58295750	.	C	T	.	.	MAF_USDA=10.656
NC_035091.1	58295753	.	C	A	.	.	MAF_USDA=2.459
NC_035091.1	58295755	.	G	A	.	.	MAF_USDA=9.016
NC_035091.1	58295756	.	G	T	.	.	MAF_USDA=9.016
NC_035091.1	58295769	.	G	T	.	.	MAF_USDA=22.131
NC_035091.1	58295822	.	T	A	.	.	MAF_INRAE=1.667
NC_035091.1	58295823	.	G	A	.	.	MAF_USDA=6.557
NC_035091.1	58295825	.	G	A	.	.	MAF_INRAE=2.5;MAF_USDA=7.647
NC_035091.1	58295831	.	G	A	.	.	MAF_INRAE=4.167
NC_035091.1	58295837	.	G	T	.	.	MAF_USDA=22.353
NC_035091.1	58295846	.	T	A	.	.	MAF_USDA=25.0
NC_035091.1	58295890	.	C	A	.	.	MAF_INRAE=12.025;MAF_USDA=8.197
NC_035091.1	58295893	.	C	T	.	.	MAF_USDA=1.639
NC_035091.1	58295894	.	G	A	.	.	MAF_USDA=18.852
NC_035091.1	58295972	.	T	C	.	.	MAF_INRAE=5.263
NC_035091.1	58295977	.	C	G	.	.	MAF_USDA=44.118
NC_035091.1	58295978	.	T	C	.	.	MAF_USDA=44.118
NC_035091.1	58295979	.	G	A	.	.	MAF_USDA=44.118
NC_035091.1	58295980	.	T	A	.	.	MAF_USDA=44.118
NC_035091.1	58295981	.	C	G	.	.	MAF_USDA=44.118
NC_035091.1	58296036	.	T	C	.	.	MAF_INRAE=14.167;MAF_USDA=9.412
NC_035091.1	58296087	.	T	A	.	.	MAF_INRAE=20.0
NC_035091.1	58296101	.	C	T	.	.	MAF_USDA=20.833
NC_035091.1	58296110	.	G	T	.	.	MAF_USDA=16.667
NC_035091.1	58296285	.	C	A	.	.	MAF_USDA=4.918
NC_035091.1	58296287	.	G	T	.	.	MAF_INRAE=21.519;MAF_USDA=14.706
NC_035091.1	58296386	.	C	T	.	.	MAF_INRAE=13.291;MAF_USDA=10.656
NC_035091.1	58296552	.	G	T	.	.	MAF_INRAE=8.228;MAF_USDA=4.118
NC_035091.1	58296601	.	A	C	.	.	MAF_USDA=3.279
NC_035091.1	58296670	.	A	G	.	.	MAF_INRAE=21.519;MAF_USDA=14.706
NC_035091.1	58296686	.	T	C	.	.	MAF_USDA=1.639
NC_035091.1	58296689	.	C	A	.	.	MAF_USDA=3.529
NC_035091.1	58296827	.	G	A	.	.	MAF_INRAE=8.228;MAF_USDA=7.647
NC_035091.1	58297040	.	C	T	.	.	MAF_INRAE=21.519;MAF_USDA=15.294
NC_035091.1	58297052	.	C	A	.	.	MAF_INRAE=5.833
NC_035091.1	58297199	.	T	G	.	.	MAF_INRAE=10.526;MAF_USDA=1.639
NC_035091.1	58297280	.	G	T	.	.	MAF_USDA=2.459
NC_035091.1	58297313	.	T	C	.	.	MAF_INRAE=21.667
NC_035091.1	58297321	.	T	A	.	.	MAF_INRAE=20.0
NC_035091.1	58297330	.	T	C	.	.	MAF_INRAE=14.167
NC_035091.1	58297331	.	T	A	.	.	MAF_USDA=13.529
NC_035091.1	58297353	.	G	C	.	.	MAF_USDA=4.918
NC_035091.1	58297380	.	T	G	.	.	MAF_USDA=2.976
NC_035091.1	58297394	.	C	T	.	.	MAF_USDA=4.167
NC_035091.1	58297999	.	G	C	.	.	MAF_USDA=22.917
NC_035091.1	58298056	.	G	T	.	.	MAF_USDA=20.833
NC_035091.1	58298094	.	A	C	.	.	MAF_USDA=10.119
NC_035091.1	58298117	.	T	G	.	.	MAF_INRAE=1.667
NC_035091.1	58298173	.	G	T	.	.	MAF_USDA=30.588
NC_035091.1	58298230	.	C	T	.	.	MAF_USDA=3.279
NC_035091.1	58298244	.	C	G	.	.	MAF_USDA=3.279
NC_035091.1	58298283	.	T	A	.	.	MAF_USDA=17.059
NC_035091.1	58298305	.	C	G	.	.	MAF_INRAE=8.228;MAF_USDA=9.836
NC_035091.1	58298310	.	A	G	.	.	MAF_USDA=1.639
NC_035091.1	58298316	.	C	G	.	.	MAF_USDA=16.667
NC_035091.1	58298319	.	C	G	.	.	MAF_INRAE=2.5
NC_035091.1	58298326	.	A	T	.	.	MAF_INRAE=8.228;MAF_USDA=12.353
NC_035091.1	58298383	.	G	A	.	.	MAF_INRAE=2.5;MAF_USDA=15.294
NC_035091.1	58298470	.	A	T	.	.	MAF_USDA=45.652
NC_035091.1	58298501	.	G	T	.	.	MAF_INRAE=17.5
NC_035091.1	58298573	.	G	T	.	.	MAF_INRAE=44.167;MAF_USDA=16.667
NC_035091.1	58298578	.	C	A	.	.	MAF_USDA=37.037
NC_035091.1	58298589	.	T	G	.	.	MAF_USDA=40.123
NC_035091.1	58298607	.	A	C	.	.	MAF_USDA=1.852
NC_035091.1	58298696	.	G	C	.	.	MAF_USDA=5.932
NC_035091.1	58298788	.	T	A	.	.	MAF_USDA=39.506
NC_035091.1	58298830	.	C	A	.	.	MAF_USDA=18.293
NC_035091.1	58298869	.	G	C	.	.	MAF_USDA=47.917
NC_035091.1	58298992	.	C	T	.	.	MAF_USDA=5.932
NC_035091.1	58299065	.	G	C	.	.	MAF_USDA=12.941
NC_035091.1	58299110	.	A	C	.	.	MAF_USDA=2.941
NC_035091.1	58299218	.	C	G	.	.	MAF_INRAE=8.228;MAF_USDA=18.824
NC_035091.1	58299245	.	A	G	.	.	MAF_INRAE=8.228;MAF_USDA=18.452
NC_035091.1	58299266	.	A	C	.	.	MAF_INRAE=28.947;MAF_USDA=25.0
NC_035091.1	58299268	.	C	T	.	.	MAF_INRAE=2.5;MAF_USDA=14.407
NC_035091.1	58299371	.	C	T	.	.	MAF_USDA=15.833
NC_035091.1	58299373	.	G	A	.	.	MAF_USDA=37.5
NC_035091.1	58299433	.	A	T	.	.	MAF_INRAE=34.177;MAF_USDA=16.102
NC_035091.1	58299468	.	G	A	.	.	MAF_USDA=2.5
NC_035091.1	58299537	.	C	T	.	.	MAF_INRAE=1.667
NC_035091.1	58299669	.	T	C	.	.	MAF_INRAE=23.333;MAF_USDA=20.833
NC_035091.1	58299707	.	A	T	.	.	MAF_INRAE=2.5;MAF_USDA=13.529
NC_035091.1	58299733	.	C	T	.	.	MAF_INRAE=8.228;MAF_USDA=15.476
NC_035091.1	58299828	.	A	T	.	.	MAF_USDA=16.471
NC_035091.1	58299829	.	G	T	.	.	MAF_USDA=16.471
NC_035091.1	58299904	.	A	G	.	.	MAF_INRAE=8.228;MAF_USDA=16.471
NC_035091.1	58299907	.	T	C	.	.	MAF_USDA=3.279
NC_035091.1	58299941	.	G	A	.	.	MAF_USDA=45.833
NC_035091.1	58300002	.	C	A	.	.	MAF_INRAE=8.333
NC_035091.1	58300164	.	G	T	.	.	MAF_INRAE=24.051
NC_035091.1	58300220	.	T	A	.	.	MAF_INRAE=24.051;MAF_USDA=20.833
NC_035091.1	58300296	.	T	C	.	.	MAF_INRAE=7.595;MAF_USDA=22.917
NC_035091.1	58300341	.	C	A	.	.	MAF_INRAE=7.595;MAF_USDA=13.529
NC_035091.1	58300343	.	C	T	.	.	MAF_INRAE=1.667;MAF_USDA=13.529
NC_035091.1	58300362	.	C	T	.	.	MAF_USDA=28.824
NC_035091.1	58300386	.	C	T	.	.	MAF_INRAE=5.0
NC_035091.1	58300406	.	A	C	.	.	MAF_INRAE=9.167;MAF_USDA=9.016
NC_035091.1	58300452	.	G	C	.	.	MAF_USDA=18.452
NC_035091.1	58300470	.	G	T	.	.	MAF_USDA=4.217
NC_035091.1	58300475	.	C	G	.	.	MAF_USDA=21.084
NC_035091.1	58300503	.	C	A	.	.	MAF_USDA=4.167
NC_035091.1	58305575	.	G	T	.	.	MAF_INRAE=8.228
NC_035091.1	58305580	.	C	T	.	.	MAF_INRAE=8.228
NC_035091.1	58305625	.	A	C	.	.	MAF_INRAE=5.0
NC_035091.1	58305689	.	G	A	.	.	MAF_USDA=2.459
NC_035091.1	58305762	.	A	T	.	.	MAF_INRAE=11.667;MAF_USDA=22.917
NC_035091.1	58305769	.	A	T	.	.	MAF_INRAE=11.667;MAF_USDA=25.0
NC_035091.1	58305820	.	T	C	.	.	MAF_INRAE=11.667
NC_035091.1	58305909	.	G	T	.	.	MAF_INRAE=8.861
NC_035091.1	58305988	.	A	T	.	.	MAF_USDA=1.639
NC_035091.1	58305999	.	A	T	.	.	MAF_INRAE=21.519;MAF_USDA=11.475
NC_035091.1	58306021	.	C	T	.	.	MAF_USDA=6.557
NC_035091.1	58306114	.	T	G	.	.	MAF_INRAE=15.833;MAF_USDA=10.0
NC_035091.1	58306151	.	C	T	.	.	MAF_INRAE=10.526;MAF_USDA=1.639
NC_035091.1	58306174	.	A	G	.	.	MAF_USDA=6.471
NC_035091.1	58306208	.	T	A	.	.	MAF_INRAE=5.0
NC_035091.1	58306237	.	G	A	.	.	MAF_USDA=6.471
NC_035091.1	58306257	.	G	T	.	.	MAF_USDA=3.279
NC_035091.1	58306525	.	C	T	.	.	MAF_INRAE=8.228;MAF_USDA=8.333
NC_035091.1	58306528	.	C	T	.	.	MAF_USDA=20.588
NC_035091.1	58307211	.	A	G	.	.	MAF_USDA=33.333
NC_035091.1	58307265	.	G	A	.	.	MAF_USDA=5.932
NC_035091.1	58307288	.	T	G	.	.	MAF_USDA=44.643
NC_035091.1	58307318	.	T	A	.	.	MAF_USDA=9.836
NC_035091.1	58307349	.	A	T	.	.	MAF_USDA=2.459
NC_035091.1	58307448	.	T	A	.	.	MAF_INRAE=21.519;MAF_USDA=31.765
NC_035091.1	58307489	.	A	G	.	.	MAF_INRAE=20.886;MAF_USDA=42.941
NC_035091.1	58307520	.	C	A	.	.	MAF_USDA=4.918
NC_035091.1	58307529	.	G	A	.	.	MAF_INRAE=21.519;MAF_USDA=42.353
NC_035091.1	58307630	.	G	A	.	.	MAF_USDA=3.529
NC_035091.1	58307641	.	C	A	.	.	MAF_INRAE=8.228;MAF_USDA=4.118
NC_035091.1	58307652	.	T	C	.	.	MAF_USDA=20.588
NC_035091.1	58307666	.	T	C	.	.	MAF_USDA=20.588
NC_035091.1	58307692	.	T	C	.	.	MAF_USDA=11.765
NC_035091.1	58307693	.	G	C	.	.	MAF_USDA=11.765
NC_035091.1	58307708	.	C	T	.	.	MAF_INRAE=21.519;MAF_USDA=42.941
NC_035091.1	58307721	.	T	A	.	.	MAF_INRAE=21.519;MAF_USDA=43.529
NC_035091.1	58307756	.	A	T	.	.	MAF_USDA=20.588
NC_035091.1	58307766	.	A	G	.	.	MAF_USDA=20.588
NC_035091.1	58307875	.	C	G	.	.	MAF_INRAE=21.519;MAF_USDA=32.941
NC_035091.1	58307882	.	G	A	.	.	MAF_USDA=5.882
NC_035091.1	58307914	.	C	T	.	.	MAF_INRAE=8.228;MAF_USDA=4.118
NC_035091.1	58307943	.	G	A	.	.	MAF_INRAE=5.0;MAF_USDA=4.706
NC_035091.1	58307964	.	T	G	.	.	MAF_USDA=3.279
NC_035091.1	58307974	.	T	A	.	.	MAF_USDA=17.647
NC_035091.1	58308067	.	G	C	.	.	MAF_USDA=4.918
NC_035091.1	58308100	.	C	G	.	.	MAF_INRAE=8.228;MAF_USDA=4.118
NC_035091.1	58308101	.	A	C	.	.	MAF_INRAE=5.0;MAF_USDA=16.667
NC_035091.1	58308120	.	T	A	.	.	MAF_INRAE=8.861;MAF_USDA=9.167
NC_035091.1	58308254	.	A	T	.	.	MAF_USDA=4.098
NC_035091.1	58308284	.	A	T	.	.	MAF_INRAE=8.228;MAF_USDA=4.118
NC_035091.1	58308525	.	G	A	.	.	MAF_USDA=18.235
NC_035091.1	58308562	.	G	A	.	.	MAF_USDA=3.279
NC_035091.1	58308659	.	G	T	.	.	MAF_USDA=15.294
NC_035091.1	58308793	.	C	A	.	.	MAF_USDA=25.0
NC_035091.1	58308984	.	G	A	.	.	MAF_INRAE=20.886;MAF_USDA=42.941
NC_035091.1	58309222	.	A	C	.	.	MAF_INRAE=8.228;MAF_USDA=3.529
NC_035091.1	58309285	.	A	T	.	.	MAF_USDA=16.471
NC_035091.1	58309299	.	G	C	.	.	MAF_USDA=5.738
NC_035091.1	58309341	.	G	A	.	.	MAF_USDA=1.639
NC_035091.1	58309425	.	C	A	.	.	MAF_USDA=3.279
NC_035091.1	58309529	.	T	A	.	.	MAF_INRAE=7.595;MAF_USDA=25.294
NC_035091.1	58309599	.	A	G	.	.	MAF_INRAE=7.5;MAF_USDA=8.235
NC_035091.1	58309608	.	G	A	.	.	MAF_INRAE=7.5;MAF_USDA=25.0
NC_035091.1	58309819	.	A	G	.	.	MAF_USDA=4.167
NC_035091.1	58309826	.	C	T	.	.	MAF_INRAE=4.167
NC_035091.1	58309916	.	A	T	.	.	MAF_USDA=1.639
NC_035091.1	58309917	.	T	C	.	.	MAF_USDA=25.294
NC_035091.1	58309947	.	G	A	.	.	MAF_INRAE=17.5;MAF_USDA=44.048
NC_035091.1	58310122	.	G	A	.	.	MAF_USDA=28.235
NC_035091.1	58310180	.	C	T	.	.	MAF_INRAE=5.833;MAF_USDA=1.639
NC_035091.1	58310186	.	T	C	.	.	MAF_INRAE=5.833;MAF_USDA=1.639
NC_035091.1	58310350	.	A	C	.	.	MAF_USDA=42.353
NC_035091.1	58310787	.	C	A	.	.	MAF_INRAE=5.833
NC_035091.1	58310873	.	G	A	.	.	MAF_INRAE=15.0;MAF_USDA=5.882
NC_035091.1	58310908	.	G	T	.	.	MAF_USDA=2.459
NC_035091.1	58310938	.	T	G	.	.	MAF_USDA=10.417
NC_035091.1	58311022	.	T	G	.	.	MAF_USDA=1.639
NC_035091.1	58311023	.	T	C	.	.	MAF_USDA=1.639
NC_035091.1	58311109	.	C	A	.	.	MAF_USDA=14.118
NC_035091.1	58311133	.	C	A	.	.	MAF_USDA=9.016
NC_035091.1	58311187	.	G	A	.	.	MAF_USDA=2.459
NC_035091.1	58311460	.	C	T	.	.	MAF_INRAE=8.228;MAF_USDA=44.118
NC_035091.1	58311589	.	G	T	.	.	MAF_USDA=1.176
NC_035091.1	58311633	.	G	T	.	.	MAF_USDA=1.639
NC_035091.1	58311651	.	G	T	.	.	MAF_USDA=4.918
NC_035091.1	58311652	.	G	T	.	.	MAF_USDA=4.918
NC_035091.1	58311862	.	C	G	.	.	MAF_INRAE=8.228;MAF_USDA=2.941
NC_035091.1	58311915	.	G	A	.	.	MAF_USDA=2.083
NC_035091.1	58312001	.	A	G	.	.	MAF_USDA=1.639
NC_035091.1	58312251	.	A	G	.	.	MAF_INRAE=8.228;MAF_USDA=44.118
NC_035091.1	58312256	.	C	A	.	.	MAF_INRAE=8.228;MAF_USDA=44.706
NC_035091.1	58312276	.	C	T	.	.	MAF_USDA=4.918
NC_035091.1	58312377	.	T	A	.	.	MAF_INRAE=8.228;MAF_USDA=44.706
NC_035091.1	58312437	.	G	A	.	.	MAF_INRAE=8.228;MAF_USDA=4.118
NC_035091.1	58312455	.	C	T	.	.	MAF_INRAE=13.291;MAF_USDA=9.016
NC_035091.1	58312458	.	A	T	.	.	MAF_INRAE=15.833;MAF_USDA=8.197
NC_035091.1	58312664	.	G	A	.	.	MAF_INRAE=39.873;MAF_USDA=22.353
NC_035091.1	58312667	.	T	A	.	.	MAF_USDA=6.557
NC_035091.1	58312765	.	T	A	.	.	MAF_INRAE=8.861;MAF_USDA=9.836
NC_035091.1	58312810	.	G	T	.	.	MAF_INRAE=8.861;MAF_USDA=9.836
NC_035091.1	58312834	.	T	A	.	.	MAF_INRAE=21.519;MAF_USDA=41.765
NC_035091.1	58312847	.	T	G	.	.	MAF_INRAE=8.228;MAF_USDA=44.706
NC_035091.1	58312910	.	A	C	.	.	MAF_USDA=3.279
NC_035091.1	58313129	.	C	A	.	.	MAF_INRAE=21.519;MAF_USDA=43.452
NC_035091.1	58313174	.	T	A	.	.	MAF_USDA=7.377
NC_035091.1	58313238	.	G	C	.	.	MAF_INRAE=8.228;MAF_USDA=45.294
NC_035091.1	58313262	.	G	A	.	.	MAF_INRAE=13.291;MAF_USDA=9.836
NC_035091.1	58313310	.	A	T	.	.	MAF_INRAE=13.291;MAF_USDA=9.836
NC_035091.1	58313579	.	G	T	.	.	MAF_INRAE=8.228;MAF_USDA=45.882
NC_035091.1	58313693	.	C	T	.	.	MAF_INRAE=8.228;MAF_USDA=45.882
NC_035091.1	58313803	.	C	G	.	.	MAF_USDA=6.557
NC_035091.1	58313898	.	C	T	.	.	MAF_USDA=3.279
NC_035091.1	58313901	.	A	C	.	.	MAF_USDA=10.656
NC_035091.1	58313915	.	G	T	.	.	MAF_USDA=22.353
NC_035091.1	58313943	.	T	C	.	.	MAF_USDA=18.75
NC_035091.1	58313968	.	T	C	.	.	MAF_USDA=39.583
NC_035091.1	58314058	.	T	C	.	.	MAF_USDA=32.941
NC_035091.1	58314078	.	T	C	.	.	MAF_USDA=37.5
NC_035091.1	58314079	.	G	A	.	.	MAF_USDA=31.25
NC_035091.1	58314126	.	A	C	.	.	MAF_USDA=48.824
NC_035091.1	58314160	.	A	G	.	.	MAF_USDA=2.941
NC_035091.1	58314235	.	G	T	.	.	MAF_USDA=5.738
NC_035091.1	58314356	.	A	C	.	.	MAF_INRAE=8.228;MAF_USDA=45.294
NC_035091.1	58314512	.	C	G	.	.	MAF_USDA=1.639
NC_035091.1	58314513	.	A	T	.	.	MAF_USDA=1.639
NC_035091.1	58314514	.	G	A	.	.	MAF_USDA=1.639
NC_035091.1	58314515	.	G	A	.	.	MAF_USDA=1.639
NC_035091.1	58314523	.	T	C	.	.	MAF_INRAE=2.632
NC_035091.1	58314549	.	T	G	.	.	MAF_INRAE=38.608;MAF_USDA=21.765
NC_035091.1	58314561	.	C	T	.	.	MAF_INRAE=38.608;MAF_USDA=22.941
NC_035091.1	58314589	.	A	G	.	.	MAF_INRAE=39.873;MAF_USDA=23.529
NC_035091.1	58314628	.	A	G	.	.	MAF_INRAE=2.632;MAF_USDA=14.118
NC_035091.1	58314682	.	A	G	.	.	MAF_INRAE=8.228
NC_035091.1	58314723	.	G	T	.	.	MAF_USDA=4.098
NC_035091.1	58314849	.	G	A	.	.	MAF_INRAE=7.595;MAF_USDA=27.059
NC_035091.1	58314876	.	G	A	.	.	MAF_USDA=6.25
NC_035091.1	58314896	.	G	T	.	.	MAF_INRAE=35.443;MAF_USDA=10.656
NC_035091.1	58315025	.	A	T	.	.	MAF_INRAE=47.468;MAF_USDA=36.471
NC_035091.1	58315192	.	A	G	.	.	MAF_INRAE=1.667
NC_035091.1	58315354	.	G	C	.	.	MAF_USDA=19.048
NC_035091.1	58315390	.	A	G	.	.	MAF_USDA=10.0
NC_035091.1	58315396	.	C	A	.	.	MAF_INRAE=8.228;MAF_USDA=41.667
NC_035091.1	58315410	.	T	A	.	.	MAF_USDA=10.0
NC_035091.1	58315505	.	C	A	.	.	MAF_INRAE=38.333
NC_035091.1	58315518	.	T	G	.	.	MAF_INRAE=8.228;MAF_USDA=42.262
NC_035091.1	58315623	.	G	T	.	.	MAF_INRAE=10.0
NC_035091.1	58315637	.	C	G	.	.	MAF_INRAE=38.608;MAF_USDA=22.619
NC_035091.1	58315649	.	T	G	.	.	MAF_USDA=3.571
NC_035091.1	58315687	.	G	T	.	.	MAF_USDA=4.167
NC_035091.1	58315746	.	C	T	.	.	MAF_USDA=1.724
NC_035091.1	58315829	.	G	A	.	.	MAF_INRAE=35.443;MAF_USDA=11.017
NC_035091.1	58316023	.	T	G	.	.	MAF_INRAE=8.861;MAF_USDA=7.627
NC_035091.1	58316029	.	T	A	.	.	MAF_USDA=5.085
NC_035091.1	58316103	.	G	C	.	.	MAF_USDA=2.542
NC_035091.1	58316144	.	C	T	.	.	MAF_INRAE=3.333
NC_035091.1	58316148	.	A	G	.	.	MAF_INRAE=3.333
NC_035091.1	58316157	.	G	T	.	.	MAF_INRAE=2.5
NC_035091.1	58316159	.	C	T	.	.	MAF_INRAE=2.5
NC_035091.1	58316167	.	C	T	.	.	MAF_INRAE=5.263
NC_035091.1	58316182	.	C	A	.	.	MAF_USDA=3.333
NC_035091.1	58316244	.	C	A	.	.	MAF_INRAE=34.81;MAF_USDA=16.667
NC_035091.1	58316302	.	T	G	.	.	MAF_INRAE=38.608;MAF_USDA=15.0
NC_035091.1	58316330	.	T	C	.	.	MAF_USDA=4.167
NC_035091.1	58316375	.	C	T	.	.	MAF_INRAE=13.291;MAF_USDA=9.167
NC_035091.1	58316394	.	A	G	.	.	MAF_INRAE=39.241;MAF_USDA=11.905
NC_035091.1	58316421	.	T	A	.	.	MAF_USDA=2.542
NC_035091.1	58316500	.	G	C	.	.	MAF_USDA=2.542
NC_035091.1	58317458	.	T	C	.	.	MAF_USDA=1.639
NC_035091.1	58317530	.	C	T	.	.	MAF_INRAE=25.949;MAF_USDA=27.647
NC_035091.1	58317827	.	A	T	.	.	MAF_USDA=3.279
NC_035091.1	58318114	.	A	G	.	.	MAF_USDA=2.459
NC_035091.1	58318173	.	A	C	.	.	MAF_INRAE=25.949;MAF_USDA=30.0
NC_035091.1	58318231	.	C	T	.	.	MAF_USDA=2.459
NC_035091.1	58318232	.	C	A	.	.	MAF_USDA=2.459
NC_035091.1	58318234	.	A	G	.	.	MAF_INRAE=4.43;MAF_USDA=10.0
NC_035091.1	58318292	.	C	T	.	.	MAF_INRAE=8.228;MAF_USDA=44.118
NC_035091.1	58318393	.	T	C	.	.	MAF_INRAE=1.667
NC_035091.1	58318426	.	G	T	.	.	MAF_USDA=4.098
NC_035091.1	58318522	.	C	T	.	.	MAF_INRAE=12.658;MAF_USDA=9.016
NC_035091.1	58318605	.	T	C	.	.	MAF_USDA=2.459
NC_035091.1	58318621	.	A	C	.	.	MAF_USDA=2.459
NC_035091.1	58318683	.	C	T	.	.	MAF_USDA=1.639
NC_035091.1	58318896	.	C	T	.	.	MAF_USDA=41.667
NC_035091.1	58320558	.	G	A	.	.	MAF_INRAE=2.532
NC_035091.1	58320565	.	G	T	.	.	MAF_INRAE=1.667
NC_035091.1	58320576	.	G	A	.	.	MAF_INRAE=38.333
NC_035091.1	58320580	.	A	G	.	.	MAF_INRAE=38.333
NC_035091.1	58320582	.	G	T	.	.	MAF_INRAE=38.333
NC_035091.1	58320682	.	T	C	.	.	MAF_INRAE=2.532
NC_035091.1	58320703	.	T	A	.	.	MAF_INRAE=2.5
NC_035091.1	58320705	.	G	T	.	.	MAF_INRAE=5.0
NC_035091.1	58320721	.	G	C	.	.	MAF_INRAE=2.5
NC_035091.1	58320722	.	T	C	.	.	MAF_INRAE=50.0
NC_035091.1	58320724	.	T	C	.	.	MAF_INRAE=5.833
NC_035091.1	58320742	.	T	C	.	.	MAF_INRAE=45.0
NC_035091.1	58320765	.	C	T	.	.	MAF_INRAE=50.0
NC_035091.1	58320768	.	T	C	.	.	MAF_INRAE=50.0
NC_035091.1	58320778	.	T	C	.	.	MAF_INRAE=34.167
NC_035091.1	58320785	.	A	G	.	.	MAF_INRAE=50.0
NC_035091.1	58320799	.	C	G	.	.	MAF_INRAE=50.0
NC_035091.1	58320831	.	A	G	.	.	MAF_INRAE=45.0
NC_035091.1	58320887	.	A	G	.	.	MAF_INRAE=30.0
NC_035091.1	58320891	.	T	C	.	.	MAF_USDA=4.098
NC_035091.1	58320938	.	T	A	.	.	MAF_USDA=3.279
NC_035091.1	58320956	.	C	A	.	.	MAF_INRAE=6.667
NC_035091.1	58320977	.	G	T	.	.	MAF_USDA=2.459
NC_035091.1	58321006	.	G	A	.	.	MAF_INRAE=4.167
NC_035091.1	58321028	.	T	A	.	.	MAF_INRAE=8.333
NC_035091.1	58321040	.	G	A	.	.	MAF_INRAE=7.595
NC_035091.1	58321050	.	C	T	.	.	MAF_INRAE=21.667
NC_035091.1	58321093	.	A	G	.	.	MAF_USDA=10.588
NC_035091.1	58321094	.	C	T	.	.	MAF_INRAE=15.0;MAF_USDA=7.059
NC_035091.1	58321095	.	G	A	.	.	MAF_USDA=6.557
NC_035091.1	58321099	.	T	G	.	.	MAF_USDA=3.279
NC_035091.1	58321155	.	C	A	.	.	MAF_USDA=2.459
NC_035091.1	58321160	.	C	T	.	.	MAF_USDA=2.459
NC_035091.1	58321198	.	A	G	.	.	MAF_INRAE=25.316;MAF_USDA=35.882
NC_035091.1	58321279	.	A	G	.	.	MAF_USDA=18.235
NC_035091.1	58321529	.	A	C	.	.	MAF_INRAE=33.544;MAF_USDA=36.905
NC_035091.1	58321547	.	A	G	.	.	MAF_USDA=7.377
NC_035091.1	58321560	.	C	G	.	.	MAF_USDA=9.016
NC_035091.1	58321568	.	A	G	.	.	MAF_USDA=4.918
NC_035091.1	58321600	.	T	C	.	.	MAF_INRAE=19.62;MAF_USDA=6.25
NC_035091.1	58321621	.	A	G	.	.	MAF_USDA=4.918
NC_035091.1	58321639	.	G	A	.	.	MAF_USDA=1.639
NC_035091.1	58321693	.	C	T	.	.	MAF_INRAE=5.833;MAF_USDA=16.667
NC_035091.1	58321720	.	C	T	.	.	MAF_USDA=2.083
NC_035091.1	58321790	.	G	C	.	.	MAF_USDA=2.459
NC_035091.1	58321797	.	G	A	.	.	MAF_INRAE=5.0;MAF_USDA=4.167
NC_035091.1	58321822	.	G	A	.	.	MAF_USDA=1.639
NC_035091.1	58321835	.	G	C	.	.	MAF_USDA=10.417
NC_035091.1	58322042	.	G	T	.	.	MAF_INRAE=13.291;MAF_USDA=9.016
NC_035091.1	58322067	.	C	T	.	.	MAF_USDA=2.459
NC_035091.1	58322150	.	C	A	.	.	MAF_USDA=12.5
NC_035091.1	58322240	.	A	G	.	.	MAF_INRAE=30.833;MAF_USDA=34.706
NC_035091.1	58322430	.	G	A	.	.	MAF_INRAE=5.263
NC_035091.1	58322554	.	G	T	.	.	MAF_INRAE=10.0;MAF_USDA=18.235
NC_035091.1	58322703	.	A	G	.	.	MAF_INRAE=33.544;MAF_USDA=34.706
NC_035091.1	58322740	.	T	C	.	.	MAF_USDA=1.639
NC_035091.1	58322764	.	C	T	.	.	MAF_USDA=7.377
NC_035091.1	58322835	.	G	T	.	.	MAF_INRAE=8.861;MAF_USDA=9.016
NC_035091.1	58322976	.	T	A	.	.	MAF_USDA=1.639
NC_035091.1	58323205	.	T	C	.	.	MAF_INRAE=12.025;MAF_USDA=8.824
NC_035091.1	58323221	.	A	G	.	.	MAF_USDA=5.738
NC_035091.1	58323265	.	C	T	.	.	MAF_USDA=1.639
NC_035091.1	58323399	.	A	C	.	.	MAF_USDA=1.639
NC_035091.1	58323441	.	C	A	.	.	MAF_USDA=1.639
NC_035091.1	58323560	.	G	A	.	.	MAF_INRAE=5.263
NC_035091.1	58323656	.	C	T	.	.	MAF_USDA=3.529
NC_035091.1	58323701	.	C	T	.	.	MAF_USDA=1.639
NC_035091.1	58323850	.	G	A	.	.	MAF_INRAE=8.228;MAF_USDA=25.294
NC_035091.1	58323885	.	G	T	.	.	MAF_INRAE=8.228;MAF_USDA=28.235
NC_035091.1	58323912	.	C	T	.	.	MAF_INRAE=8.228;MAF_USDA=27.647
NC_035091.1	58323961	.	C	A	.	.	MAF_USDA=1.639
NC_035091.1	58323982	.	T	C	.	.	MAF_USDA=2.459
NC_035091.1	58323994	.	C	A	.	.	MAF_USDA=2.459
NC_035091.1	58324038	.	C	G	.	.	MAF_USDA=5.738
NC_035091.1	58324162	.	G	T	.	.	MAF_USDA=6.557
NC_035091.1	58324186	.	G	A	.	.	MAF_USDA=1.639
NC_035091.1	58324211	.	A	T	.	.	MAF_USDA=1.639
NC_035091.1	58324240	.	C	A	.	.	MAF_USDA=1.639
NC_035091.1	58324306	.	T	C	.	.	MAF_INRAE=12.025;MAF_USDA=7.059
NC_035091.1	58324310	.	G	A	.	.	MAF_USDA=1.639
NC_035091.1	58324329	.	G	A	.	.	MAF_INRAE=13.291;MAF_USDA=9.016
NC_035091.1	58324347	.	C	T	.	.	MAF_USDA=4.918
NC_035091.1	58324405	.	G	A	.	.	MAF_INRAE=13.291;MAF_USDA=8.197
NC_035091.1	58324408	.	G	A	.	.	MAF_USDA=16.471
NC_035091.1	58324478	.	G	A	.	.	MAF_INRAE=5.263;MAF_USDA=1.765
NC_035091.1	58324538	.	G	A	.	.	MAF_USDA=2.459
NC_035091.1	58324562	.	G	A	.	.	MAF_INRAE=14.557;MAF_USDA=17.647
NC_035091.1	58324600	.	G	A	.	.	MAF_USDA=17.647
NC_035091.1	58324609	.	C	T	.	.	MAF_INRAE=13.291
NC_035091.1	58324612	.	T	C	.	.	MAF_USDA=19.412
NC_035091.1	58324621	.	G	A	.	.	MAF_INRAE=1.667
NC_035091.1	58324626	.	A	G	.	.	MAF_INRAE=1.667
NC_035091.1	58324627	.	A	C	.	.	MAF_INRAE=1.667
NC_035091.1	58324650	.	T	A	.	.	MAF_INRAE=26.316;MAF_USDA=27.647
NC_035091.1	58324653	.	C	T	.	.	MAF_USDA=1.639
NC_035091.1	58324666	.	T	C	.	.	MAF_USDA=4.118
NC_035091.1	58324668	.	G	A	.	.	MAF_INRAE=5.263;MAF_USDA=2.941
NC_035091.1	58324670	.	C	G	.	.	MAF_INRAE=25.316;MAF_USDA=28.235
NC_035091.1	58324681	.	G	A	.	.	MAF_USDA=1.639
NC_035091.1	58324696	.	C	T	.	.	MAF_USDA=18.824
NC_035091.1	58324700	.	T	C	.	.	MAF_USDA=13.529
NC_035091.1	58324702	.	C	A	.	.	MAF_USDA=4.918
NC_035091.1	58324705	.	G	A	.	.	MAF_USDA=1.765
NC_035091.1	58324735	.	T	A	.	.	MAF_INRAE=20.253;MAF_USDA=23.529
NC_035091.1	58324738	.	A	T	.	.	MAF_INRAE=15.0;MAF_USDA=23.529
NC_035091.1	58324740	.	C	A	.	.	MAF_INRAE=15.0;MAF_USDA=25.0
NC_035091.1	58324744	.	G	A	.	.	MAF_INRAE=15.19;MAF_USDA=16.471
NC_035091.1	58324757	.	C	T	.	.	MAF_USDA=9.412
NC_035091.1	58324764	.	T	C	.	.	MAF_INRAE=40.506;MAF_USDA=40.588
NC_035091.1	58324770	.	T	A	.	.	MAF_USDA=19.412
NC_035091.1	58324824	.	A	G	.	.	MAF_USDA=2.459
NC_035091.1	58324829	.	A	T	.	.	MAF_USDA=2.459
NC_035091.1	58324831	.	C	T	.	.	MAF_USDA=2.459
NC_035091.1	58324832	.	A	G	.	.	MAF_USDA=2.459
NC_035091.1	58324834	.	A	T	.	.	MAF_USDA=2.459
NC_035091.1	58324839	.	C	T	.	.	MAF_USDA=2.459
NC_035091.1	58324844	.	T	G	.	.	MAF_USDA=2.459
NC_035091.1	58324894	.	T	G	.	.	MAF_USDA=4.118
NC_035091.1	58324934	.	C	A	.	.	MAF_USDA=2.459
NC_035091.1	58324936	.	C	A	.	.	MAF_USDA=2.459
NC_035091.1	58324938	.	G	C	.	.	MAF_USDA=3.279
NC_035091.1	58325082	.	C	T	.	.	MAF_USDA=2.353
NC_035091.1	58325109	.	G	A	.	.	MAF_INRAE=5.263;MAF_USDA=2.941
NC_035091.1	58325177	.	G	A	.	.	MAF_INRAE=12.025;MAF_USDA=7.738
NC_035091.1	58325221	.	T	A	.	.	MAF_INRAE=8.228;MAF_USDA=19.412
NC_035091.1	58325225	.	C	T	.	.	MAF_INRAE=12.025;MAF_USDA=6.471
NC_035091.1	58325232	.	G	A	.	.	MAF_INRAE=13.291;MAF_USDA=7.059
NC_035091.1	58325414	.	A	T	.	.	MAF_INRAE=8.861
NC_035091.1	58325471	.	A	C	.	.	MAF_INRAE=10.0
NC_035091.1	58325473	.	A	T	.	.	MAF_INRAE=38.333
NC_035091.1	58325483	.	A	G	.	.	MAF_INRAE=38.333
NC_035091.1	58325492	.	T	G	.	.	MAF_INRAE=12.5
NC_035091.1	58325529	.	T	A	.	.	MAF_INRAE=6.667
NC_035091.1	58325536	.	A	G	.	.	MAF_INRAE=3.333
NC_035091.1	58325632	.	T	A	.	.	MAF_USDA=2.459
NC_035091.1	58325656	.	A	G	.	.	MAF_INRAE=26.667
NC_035091.1	58325660	.	C	A	.	.	MAF_INRAE=15.0
NC_035091.1	58325667	.	G	A	.	.	MAF_INRAE=26.667
NC_035091.1	58325669	.	G	T	.	.	MAF_USDA=14.706
NC_035091.1	58325691	.	A	T	.	.	MAF_USDA=4.098
NC_035091.1	58325746	.	G	T	.	.	MAF_USDA=4.098
NC_035091.1	58325826	.	C	T	.	.	MAF_USDA=1.639
NC_035091.1	58325830	.	C	A	.	.	MAF_INRAE=3.333
NC_035091.1	58325842	.	T	A	.	.	MAF_INRAE=4.167;MAF_USDA=1.639
NC_035091.1	58325854	.	C	T	.	.	MAF_INRAE=15.0;MAF_USDA=28.659
NC_035091.1	58325890	.	A	G	.	.	MAF_INRAE=15.823
NC_035091.1	58325901	.	C	T	.	.	MAF_INRAE=15.0;MAF_USDA=28.916
NC_035091.1	58325903	.	T	G	.	.	MAF_INRAE=33.544;MAF_USDA=10.0
NC_035091.1	58325931	.	C	T	.	.	MAF_INRAE=12.025;MAF_USDA=10.241
NC_035091.1	58326012	.	T	A	.	.	MAF_USDA=3.39
NC_035091.1	58326022	.	G	A	.	.	MAF_USDA=1.724
NC_035091.1	58326031	.	T	G	.	.	MAF_USDA=1.724
NC_035091.1	58326176	.	T	G	.	.	MAF_INRAE=12.658
NC_035091.1	58326320	.	C	T	.	.	MAF_USDA=4.118
NC_035091.1	58326350	.	A	G	.	.	MAF_USDA=10.588
NC_035091.1	58326526	.	A	G	.	.	MAF_USDA=2.459
NC_035091.1	58326547	.	T	A	.	.	MAF_USDA=1.639
NC_035091.1	58326553	.	G	A	.	.	MAF_USDA=1.639
NC_035091.1	58326554	.	T	C	.	.	MAF_INRAE=11.392;MAF_USDA=7.059
NC_035091.1	58326582	.	C	T	.	.	MAF_INRAE=13.291;MAF_USDA=8.197
NC_035091.1	58326621	.	C	T	.	.	MAF_USDA=4.918
NC_035091.1	58326622	.	G	A	.	.	MAF_USDA=2.459
NC_035091.1	58326644	.	G	T	.	.	MAF_USDA=5.738
NC_035091.1	58326824	.	A	C	.	.	MAF_USDA=29.412
NC_035091.1	58326843	.	A	G	.	.	MAF_USDA=1.639
NC_035091.1	58326897	.	A	G	.	.	MAF_USDA=2.459
NC_035091.1	58326906	.	T	A	.	.	MAF_INRAE=32.278;MAF_USDA=39.583
NC_035091.1	58326961	.	C	A	.	.	MAF_USDA=5.294
NC_035091.1	58326968	.	A	G	.	.	MAF_USDA=6.557
NC_035091.1	58326975	.	A	G	.	.	MAF_USDA=7.377
NC_035091.1	58327027	.	T	G	.	.	MAF_USDA=39.344
NC_035091.1	58327108	.	A	G	.	.	MAF_INRAE=13.291
NC_035091.1	58327165	.	A	T	.	.	MAF_USDA=3.529
NC_035091.1	58327175	.	C	T	.	.	MAF_INRAE=24.051;MAF_USDA=22.917
NC_035091.1	58327346	.	G	A	.	.	MAF_INRAE=5.833
NC_035091.1	58327454	.	C	A	.	.	MAF_USDA=16.393
NC_035091.1	58327676	.	A	C	.	.	MAF_USDA=4.918
NC_035091.1	58327679	.	A	T	.	.	MAF_USDA=11.765
NC_035091.1	58327696	.	A	G	.	.	MAF_USDA=19.412
NC_035091.1	58327706	.	T	C	.	.	MAF_USDA=4.098
NC_035091.1	58327718	.	A	C	.	.	MAF_INRAE=2.5;MAF_USDA=18.824
NC_035091.1	58327735	.	G	A	.	.	MAF_INRAE=2.632;MAF_USDA=6.471
NC_035091.1	58327827	.	C	A	.	.	MAF_INRAE=2.5;MAF_USDA=12.353
NC_035091.1	58327843	.	G	A	.	.	MAF_INRAE=2.5;MAF_USDA=6.471
NC_035091.1	58327844	.	G	A	.	.	MAF_INRAE=2.5;MAF_USDA=6.471
NC_035091.1	58327933	.	A	G	.	.	MAF_USDA=6.557
NC_035091.1	58327945	.	T	A	.	.	MAF_USDA=2.941
NC_035091.1	58327951	.	G	T	.	.	MAF_USDA=1.639
NC_035091.1	58327961	.	T	C	.	.	MAF_INRAE=8.228;MAF_USDA=7.647
NC_035091.1	58328003	.	C	T	.	.	MAF_USDA=2.459
NC_035091.1	58328006	.	A	C	.	.	MAF_USDA=2.459
NC_035091.1	58328125	.	T	G	.	.	MAF_INRAE=13.291;MAF_USDA=9.016
NC_035091.1	58328137	.	A	C	.	.	MAF_USDA=1.639
NC_035091.1	58328146	.	A	G	.	.	MAF_USDA=1.639
NC_035091.1	58328147	.	T	A	.	.	MAF_USDA=1.639
NC_035091.1	58328149	.	A	C	.	.	MAF_USDA=1.639
NC_035091.1	58328200	.	G	A	.	.	MAF_USDA=3.279
NC_035091.1	58328412	.	T	C	.	.	MAF_INRAE=8.228;MAF_USDA=6.471
NC_035091.1	58328527	.	G	T	.	.	MAF_USDA=10.588
NC_035091.1	58328605	.	A	C	.	.	MAF_USDA=22.131
NC_035091.1	58328609	.	A	T	.	.	MAF_USDA=4.918
NC_035091.1	58328611	.	G	T	.	.	MAF_INRAE=21.519;MAF_USDA=24.706
NC_035091.1	58328626	.	G	A	.	.	MAF_INRAE=5.833
NC_035091.1	58328642	.	A	T	.	.	MAF_INRAE=5.263;MAF_USDA=4.118
NC_035091.1	58328676	.	C	T	.	.	MAF_INRAE=26.316;MAF_USDA=6.471
NC_035091.1	58328677	.	G	A	.	.	MAF_INRAE=10.526;MAF_USDA=23.529
NC_035091.1	58328679	.	T	A	.	.	MAF_USDA=26.471
NC_035091.1	58328691	.	G	T	.	.	MAF_INRAE=23.418;MAF_USDA=31.25
NC_035091.1	58328692	.	G	T	.	.	MAF_INRAE=8.333;MAF_USDA=14.583
NC_035091.1	58328707	.	T	A	.	.	MAF_USDA=10.588
NC_035091.1	58328728	.	A	G	.	.	MAF_USDA=10.588
NC_035091.1	58328739	.	C	T	.	.	MAF_USDA=2.083
NC_035091.1	58328744	.	G	A	.	.	MAF_INRAE=9.167;MAF_USDA=4.098
NC_035091.1	58328766	.	G	C	.	.	MAF_INRAE=8.228;MAF_USDA=2.941
NC_035091.1	58328842	.	C	A	.	.	MAF_INRAE=12.025;MAF_USDA=8.235
NC_035091.1	58328869	.	C	T	.	.	MAF_INRAE=12.658;MAF_USDA=10.0
NC_035091.1	58328885	.	C	T	.	.	MAF_INRAE=46.835;MAF_USDA=42.941
NC_035091.1	58328947	.	G	T	.	.	MAF_INRAE=8.228;MAF_USDA=5.882
NC_035091.1	58328973	.	T	C	.	.	MAF_INRAE=12.658;MAF_USDA=11.176
NC_035091.1	58328991	.	A	G	.	.	MAF_INRAE=21.519;MAF_USDA=35.882
NC_035091.1	58329064	.	C	T	.	.	MAF_USDA=13.934
NC_035091.1	58329175	.	A	T	.	.	MAF_USDA=1.639
NC_035091.1	58329192	.	C	A	.	.	MAF_INRAE=43.038;MAF_USDA=45.294
NC_035091.1	58329193	.	T	G	.	.	MAF_INRAE=10.0;MAF_USDA=17.647
NC_035091.1	58329235	.	G	T	.	.	MAF_USDA=5.294
NC_035091.1	58329295	.	G	A	.	.	MAF_INRAE=5.833
NC_035091.1	58329296	.	C	T	.	.	MAF_USDA=1.639
NC_035091.1	58329332	.	C	G	.	.	MAF_INRAE=39.241;MAF_USDA=27.059
NC_035091.1	58329363	.	G	A	.	.	MAF_USDA=3.279
NC_035091.1	58329376	.	G	A	.	.	MAF_USDA=10.417
NC_035091.1	58329412	.	G	T	.	.	MAF_USDA=4.706
NC_035091.1	58329443	.	C	T	.	.	MAF_USDA=1.639
NC_035091.1	58329466	.	C	T	.	.	MAF_INRAE=15.789;MAF_USDA=22.619
NC_035091.1	58329479	.	T	C	.	.	MAF_INRAE=5.833
NC_035091.1	58329488	.	C	T	.	.	MAF_USDA=4.118
NC_035091.1	58329679	.	T	A	.	.	MAF_USDA=9.016
NC_035091.1	58329721	.	C	G	.	.	MAF_USDA=1.639
NC_035091.1	58329725	.	A	C	.	.	MAF_INRAE=15.789;MAF_USDA=15.294
NC_035091.1	58329732	.	C	A	.	.	MAF_INRAE=31.579;MAF_USDA=47.647
NC_035091.1	58329733	.	A	G	.	.	MAF_USDA=46.471
NC_035091.1	58329741	.	A	C	.	.	MAF_INRAE=26.316;MAF_USDA=14.706
NC_035091.1	58329742	.	G	A	.	.	MAF_USDA=10.0
NC_035091.1	58329885	.	T	C	.	.	MAF_INRAE=8.228;MAF_USDA=33.333
NC_035091.1	58329959	.	C	A	.	.	MAF_USDA=1.639
NC_035091.1	58329971	.	A	G	.	.	MAF_USDA=3.279
NC_035091.1	58329980	.	C	T	.	.	MAF_USDA=10.656
NC_035091.1	58330072	.	G	A	.	.	MAF_INRAE=8.861;MAF_USDA=8.197
NC_035091.1	58330143	.	C	T	.	.	MAF_INRAE=37.342;MAF_USDA=12.941
NC_035091.1	58330260	.	G	A	.	.	MAF_INRAE=39.241
NC_035091.1	58330332	.	G	T	.	.	MAF_USDA=2.459
NC_035091.1	58330464	.	C	A	.	.	MAF_INRAE=12.025;MAF_USDA=17.059
NC_035091.1	58330525	.	G	C	.	.	MAF_INRAE=12.025;MAF_USDA=6.557
NC_035091.1	58330599	.	G	T	.	.	MAF_INRAE=5.833
NC_035091.1	58330700	.	T	G	.	.	MAF_USDA=1.639
NC_035091.1	58330748	.	C	G	.	.	MAF_USDA=1.639
NC_035091.1	58330844	.	C	T	.	.	MAF_INRAE=5.833;MAF_USDA=28.824
NC_035091.1	58330863	.	A	T	.	.	MAF_INRAE=8.228;MAF_USDA=6.471
NC_035091.1	58330922	.	T	C	.	.	MAF_INRAE=5.833;MAF_USDA=21.429
NC_035091.1	58331075	.	G	A	.	.	MAF_INRAE=13.333;MAF_USDA=15.294
NC_035091.1	58331077	.	G	T	.	.	MAF_USDA=3.279
NC_035091.1	58331085	.	G	A	.	.	MAF_INRAE=5.833;MAF_USDA=6.471
NC_035091.1	58331109	.	A	G	.	.	MAF_INRAE=7.5;MAF_USDA=17.059
NC_035091.1	58331126	.	G	T	.	.	MAF_USDA=13.934
NC_035091.1	58331132	.	C	A	.	.	MAF_INRAE=44.167;MAF_USDA=48.235
NC_035091.1	58331169	.	T	G	.	.	MAF_USDA=6.557
NC_035091.1	58331176	.	A	T	.	.	MAF_USDA=2.459
NC_035091.1	58331199	.	G	T	.	.	MAF_USDA=4.918
NC_035091.1	58331221	.	C	A	.	.	MAF_INRAE=24.684;MAF_USDA=6.557
NC_035091.1	58331244	.	G	A	.	.	MAF_USDA=19.412
NC_035091.1	58331359	.	C	T	.	.	MAF_USDA=47.917
NC_035091.1	58331363	.	C	T	.	.	MAF_USDA=6.522
NC_035091.1	58331712	.	C	A	.	.	MAF_USDA=2.459
NC_035091.1	58331776	.	C	A	.	.	MAF_INRAE=17.722;MAF_USDA=17.647
NC_035091.1	58331832	.	C	G	.	.	MAF_INRAE=44.304;MAF_USDA=47.647
NC_035091.1	58331912	.	G	T	.	.	MAF_USDA=3.279
NC_035091.1	58331969	.	C	T	.	.	MAF_INRAE=5.833
NC_035091.1	58331999	.	C	A	.	.	MAF_INRAE=5.263;MAF_USDA=8.235
NC_035091.1	58332020	.	A	G	.	.	MAF_USDA=1.639
NC_035091.1	58332050	.	G	A	.	.	MAF_INRAE=34.81;MAF_USDA=12.295
NC_035091.1	58332051	.	A	G	.	.	MAF_INRAE=8.228;MAF_USDA=10.588
NC_035091.1	58332192	.	G	A	.	.	MAF_INRAE=13.333;MAF_USDA=20.833
NC_035091.1	58332279	.	A	C	.	.	MAF_INRAE=17.089;MAF_USDA=27.647
NC_035091.1	58332282	.	G	T	.	.	MAF_INRAE=45.833;MAF_USDA=35.882
NC_035091.1	58332449	.	C	T	.	.	MAF_INRAE=13.291;MAF_USDA=22.951
NC_035091.1	58332461	.	T	G	.	.	MAF_INRAE=13.924;MAF_USDA=20.588
NC_035091.1	58332580	.	T	G	.	.	MAF_USDA=25.882
NC_035091.1	58332590	.	CTGT	CTGC	.	.	MAF_USDA=45.833
NC_035091.1	58332593	.	T	C	.	.	MAF_INRAE=48.333
NC_035091.1	58332707	.	T	G	.	.	MAF_INRAE=9.494;MAF_USDA=7.647
NC_035091.1	58332717	.	G	A	.	.	MAF_USDA=2.083
NC_035091.1	58332731	.	T	C	.	.	MAF_INRAE=7.595;MAF_USDA=12.941
NC_035091.1	58332764	.	A	G	.	.	MAF_USDA=15.574
NC_035091.1	58332786	.	T	C	.	.	MAF_INRAE=31.579;MAF_USDA=43.529
NC_035091.1	58332801	.	A	G	.	.	MAF_INRAE=24.684;MAF_USDA=7.377
NC_035091.1	58332818	.	C	G	.	.	MAF_INRAE=18.987;MAF_USDA=43.529
NC_035091.1	58332851	.	G	T	.	.	MAF_USDA=1.639
NC_035091.1	58332890	.	C	T	.	.	MAF_INRAE=35.443
NC_035091.1	58332924	.	C	T	.	.	MAF_INRAE=21.519;MAF_USDA=35.294
NC_035091.1	58332934	.	C	T	.	.	MAF_INRAE=20.886;MAF_USDA=42.941
NC_035091.1	58332983	.	T	C	.	.	MAF_USDA=3.279
NC_035091.1	58332991	.	A	T	.	.	MAF_INRAE=13.291;MAF_USDA=24.59
NC_035091.1	58332995	.	G	A	.	.	MAF_INRAE=13.924;MAF_USDA=15.294
NC_035091.1	58333070	.	C	T	.	.	MAF_USDA=3.279
NC_035091.1	58333076	.	C	T	.	.	MAF_INRAE=15.0;MAF_USDA=24.59
NC_035091.1	58333237	.	T	C	.	.	MAF_INRAE=8.228;MAF_USDA=10.588
NC_035091.1	58333344	.	C	A	.	.	MAF_INRAE=21.519;MAF_USDA=42.941
NC_035091.1	58333357	.	T	A	.	.	MAF_INRAE=8.861;MAF_USDA=9.016
NC_035091.1	58333406	.	A	T	.	.	MAF_INRAE=12.025;MAF_USDA=24.59
NC_035091.1	58333413	.	G	A	.	.	MAF_INRAE=7.595;MAF_USDA=9.016
NC_035091.1	58333467	.	T	C	.	.	MAF_USDA=3.279
NC_035091.1	58333488	.	C	A	.	.	MAF_INRAE=25.316;MAF_USDA=7.377
NC_035091.1	58333578	.	A	T	.	.	MAF_INRAE=20.886;MAF_USDA=42.941
NC_035091.1	58333620	.	C	G	.	.	MAF_INRAE=8.228;MAF_USDA=2.976
NC_035091.1	58333680	.	T	G	.	.	MAF_INRAE=8.228;MAF_USDA=27.059
NC_035091.1	58333804	.	T	A	.	.	MAF_USDA=4.706
NC_035091.1	58333817	.	G	A	.	.	MAF_INRAE=8.228;MAF_USDA=24.706
NC_035091.1	58333824	.	C	G	.	.	MAF_INRAE=8.228
NC_035091.1	58333971	.	T	G	.	.	MAF_INRAE=34.177;MAF_USDA=12.295
NC_035091.1	58334141	.	A	G	.	.	MAF_INRAE=21.519;MAF_USDA=46.471
NC_035091.1	58334146	.	A	C	.	.	MAF_USDA=5.738
NC_035091.1	58334152	.	C	T	.	.	MAF_USDA=1.639
NC_035091.1	58334162	.	G	A	.	.	MAF_INRAE=25.316;MAF_USDA=7.377
NC_035091.1	58334256	.	A	C	.	.	MAF_INRAE=5.0;MAF_USDA=43.75
NC_035091.1	58334264	.	G	A	.	.	MAF_USDA=1.639
NC_035091.1	58334315	.	G	A	.	.	MAF_USDA=1.639
NC_035091.1	58334340	.	A	G	.	.	MAF_INRAE=13.291;MAF_USDA=25.41
NC_035091.1	58334364	.	G	A	.	.	MAF_INRAE=13.291;MAF_USDA=25.41
NC_035091.1	58334427	.	A	T	.	.	MAF_INRAE=12.025;MAF_USDA=6.557
NC_035091.1	58334438	.	C	T	.	.	MAF_INRAE=34.177;MAF_USDA=10.656
NC_035091.1	58334606	.	C	T	.	.	MAF_INRAE=13.291;MAF_USDA=27.049
NC_035091.1	58334617	.	C	A	.	.	MAF_USDA=4.098
NC_035091.1	58334629	.	A	G	.	.	MAF_INRAE=13.291;MAF_USDA=26.23
NC_035091.1	58334638	.	G	A	.	.	MAF_USDA=3.279
NC_035091.1	58334643	.	T	C	.	.	MAF_INRAE=13.291;MAF_USDA=25.41
NC_035091.1	58334705	.	C	T	.	.	MAF_INRAE=5.263;MAF_USDA=1.765
NC_035091.1	58334740	.	A	C	.	.	MAF_USDA=8.824
NC_035091.1	58334893	.	G	A	.	.	MAF_INRAE=12.025;MAF_USDA=25.41
NC_035091.1	58334894	.	T	A	.	.	MAF_INRAE=15.0;MAF_USDA=25.41
NC_035091.1	58334952	.	G	T	.	.	MAF_USDA=3.279
NC_035091.1	58335045	.	G	T	.	.	MAF_INRAE=5.833
NC_035091.1	58335148	.	C	T	.	.	MAF_INRAE=12.025;MAF_USDA=7.647
NC_035091.1	58335204	.	G	C	.	.	MAF_INRAE=21.519;MAF_USDA=42.941
NC_035091.1	58335212	.	G	T	.	.	MAF_USDA=4.118
NC_035091.1	58335356	.	A	T	.	.	MAF_INRAE=8.228;MAF_USDA=8.333
NC_035091.1	58335357	.	A	G	.	.	MAF_INRAE=18.333;MAF_USDA=45.294
NC_035091.1	58335520	.	T	C	.	.	MAF_USDA=11.475
NC_035091.1	58335537	.	A	C	.	.	MAF_USDA=13.529
NC_035091.1	58335543	.	T	G	.	.	MAF_INRAE=34.81;MAF_USDA=43.75
NC_035091.1	58335579	.	G	T	.	.	MAF_INRAE=31.013;MAF_USDA=45.882
NC_035091.1	58335580	.	A	T	.	.	MAF_USDA=1.639
NC_035091.1	58335581	.	T	G	.	.	MAF_USDA=1.639
NC_035091.1	58335595	.	T	C	.	.	MAF_INRAE=8.861;MAF_USDA=9.836
NC_035091.1	58335619	.	C	T	.	.	MAF_INRAE=12.025;MAF_USDA=7.059
NC_035091.1	58335643	.	T	C	.	.	MAF_USDA=10.588
NC_035091.1	58335688	.	T	C	.	.	MAF_USDA=8.824
NC_035091.1	58335782	.	A	G	.	.	MAF_INRAE=13.291;MAF_USDA=9.016
NC_035091.1	58335816	.	C	A	.	.	MAF_INRAE=18.987;MAF_USDA=7.059
NC_035091.1	58335837	.	A	T	.	.	MAF_INRAE=25.316;MAF_USDA=44.118
NC_035091.1	58335856	.	T	A	.	.	MAF_USDA=4.918
NC_035091.1	58335965	.	G	A	.	.	MAF_INRAE=39.241;MAF_USDA=35.882
NC_035091.1	58335966	.	T	A	.	.	MAF_INRAE=28.333;MAF_USDA=37.059
NC_035091.1	58335978	.	G	T	.	.	MAF_INRAE=48.101;MAF_USDA=48.235
NC_035091.1	58335986	.	G	A	.	.	MAF_USDA=4.098
NC_035091.1	58336096	.	A	T	.	.	MAF_INRAE=5.833
NC_035091.1	58336108	.	T	C	.	.	MAF_INRAE=5.833;MAF_USDA=12.353
NC_035091.1	58336127	.	C	T	.	.	MAF_INRAE=5.833;MAF_USDA=15.294
NC_035091.1	58336129	.	T	C	.	.	MAF_INRAE=5.833;MAF_USDA=15.294
NC_035091.1	58336132	.	G	A	.	.	MAF_USDA=2.941
NC_035091.1	58336137	.	C	A	.	.	MAF_INRAE=5.833
NC_035091.1	58336193	.	A	C	.	.	MAF_USDA=10.417
NC_035091.1	58336286	.	T	G	.	.	MAF_INRAE=2.532;MAF_USDA=22.353
NC_035091.1	58336295	.	A	C	.	.	MAF_INRAE=2.532;MAF_USDA=22.353
NC_035091.1	58336299	.	A	T	.	.	MAF_USDA=4.098
NC_035091.1	58336404	.	G	T	.	.	MAF_INRAE=2.532;MAF_USDA=20.0
NC_035091.1	58336421	.	C	T	.	.	MAF_USDA=1.639
NC_035091.1	58336472	.	C	A	.	.	MAF_INRAE=1.667;MAF_USDA=6.25
NC_035091.1	58336554	.	A	T	.	.	MAF_INRAE=10.759;MAF_USDA=13.529
NC_035091.1	58336593	.	C	A	.	.	MAF_USDA=1.639
NC_035091.1	58336594	.	T	A	.	.	MAF_USDA=1.639
NC_035091.1	58336616	.	G	A	.	.	MAF_INRAE=19.62;MAF_USDA=21.176
NC_035091.1	58336617	.	C	A	.	.	MAF_INRAE=15.833;MAF_USDA=21.176
NC_035091.1	58336741	.	A	G	.	.	MAF_INRAE=2.532;MAF_USDA=19.412
NC_035091.1	58336754	.	G	A	.	.	MAF_USDA=1.639
NC_035091.1	58336872	.	T	C	.	.	MAF_USDA=7.059
NC_035091.1	58336896	.	C	T	.	.	MAF_INRAE=2.532;MAF_USDA=18.235
NC_035091.1	58336910	.	C	T	.	.	MAF_INRAE=19.62;MAF_USDA=21.176
NC_035091.1	58336922	.	A	T	.	.	MAF_USDA=19.412
NC_035091.1	58336945	.	T	A	.	.	MAF_USDA=1.639
NC_035091.1	58336947	.	T	A	.	.	MAF_USDA=1.639
NC_035091.1	58336968	.	G	A	.	.	MAF_INRAE=12.025;MAF_USDA=6.471
NC_035091.1	58337044	.	C	T	.	.	MAF_USDA=6.471
NC_035091.1	58337096	.	A	G	.	.	MAF_USDA=13.115
NC_035091.1	58337137	.	C	A	.	.	MAF_USDA=2.941
NC_035091.1	58337190	.	C	T	.	.	MAF_USDA=1.765
NC_035091.1	58337229	.	C	A	.	.	MAF_USDA=4.167
NC_035091.1	58337250	.	G	A	.	.	MAF_INRAE=2.632;MAF_USDA=18.824
NC_035091.1	58337252	.	T	A	.	.	MAF_USDA=2.459
NC_035091.1	58337269	.	C	T	.	.	MAF_USDA=4.918
NC_035091.1	58337277	.	T	C	.	.	MAF_INRAE=2.632
NC_035091.1	58337296	.	T	C	.	.	MAF_INRAE=2.632
NC_035091.1	58337300	.	T	C	.	.	MAF_USDA=14.583
NC_035091.1	58337303	.	G	A	.	.	MAF_USDA=1.639
NC_035091.1	58337331	.	T	C	.	.	MAF_USDA=10.0
NC_035091.1	58337334	.	G	A	.	.	MAF_USDA=2.5
NC_035091.1	58337339	.	T	C	.	.	MAF_USDA=3.333
NC_035091.1	58337343	.	G	A	.	.	MAF_USDA=3.333
NC_035091.1	58337358	.	C	T	.	.	MAF_USDA=10.0
NC_035091.1	58337362	.	T	C	.	.	MAF_USDA=7.5
NC_035091.1	58337389	.	T	C	.	.	MAF_USDA=10.0
NC_035091.1	58337442	.	G	A	.	.	MAF_USDA=7.059
NC_035091.1	58337451	.	C	T	.	.	MAF_USDA=4.098
NC_035091.1	58337455	.	T	C	.	.	MAF_USDA=27.083
NC_035091.1	58337473	.	G	A	.	.	MAF_USDA=17.647
NC_035091.1	58337513	.	T	C	.	.	MAF_USDA=1.639
NC_035091.1	58337517	.	T	C	.	.	MAF_USDA=1.765
NC_035091.1	58337518	.	T	C	.	.	MAF_INRAE=1.667;MAF_USDA=20.588
NC_035091.1	58337544	.	C	T	.	.	MAF_USDA=4.706
NC_035091.1	58337744	.	T	A	.	.	MAF_USDA=1.639
NC_035091.1	58337831	.	T	C	.	.	MAF_INRAE=1.667;MAF_USDA=4.706
NC_035091.1	58337852	.	A	C	.	.	MAF_USDA=2.941
NC_035091.1	58337853	.	T	C	.	.	MAF_USDA=4.918
NC_035091.1	58337921	.	C	A	.	.	MAF_USDA=17.059
NC_035091.1	58337983	.	T	A	.	.	MAF_USDA=15.882
NC_035091.1	58337986	.	T	A	.	.	MAF_USDA=14.118
NC_035091.1	58338002	.	T	C	.	.	MAF_INRAE=12.5;MAF_USDA=14.706
NC_035091.1	58338013	.	T	A	.	.	MAF_USDA=13.934
NC_035091.1	58338033	.	G	T	.	.	MAF_USDA=17.647
NC_035091.1	58338034	.	A	T	.	.	MAF_USDA=13.115
NC_035091.1	58338045	.	A	G	.	.	MAF_USDA=11.667
NC_035091.1	58338053	.	T	G	.	.	MAF_USDA=11.475
NC_035091.1	58338061	.	T	C	.	.	MAF_INRAE=35.0;MAF_USDA=30.833
NC_035091.1	58338087	.	G	T	.	.	MAF_INRAE=1.667
NC_035091.1	58338098	.	T	C	.	.	MAF_INRAE=1.667;MAF_USDA=15.294
NC_035091.1	58338102	.	G	T	.	.	MAF_INRAE=1.667;MAF_USDA=16.471
NC_035091.1	58338349	.	T	G	.	.	MAF_USDA=4.098
NC_035091.1	58338515	.	G	T	.	.	MAF_INRAE=1.667
NC_035091.1	58338520	.	C	T	.	.	MAF_INRAE=8.861;MAF_USDA=9.836
NC_035091.1	58338578	.	C	A	.	.	MAF_USDA=3.529
NC_035091.1	58338611	.	G	A	.	.	MAF_INRAE=8.861;MAF_USDA=9.016
NC_035091.1	58338692	.	G	A	.	.	MAF_INRAE=5.263;MAF_USDA=20.588
NC_035091.1	58338732	.	T	G	.	.	MAF_USDA=1.639
NC_035091.1	58338740	.	G	T	.	.	MAF_INRAE=5.263;MAF_USDA=20.0
NC_035091.1	58338851	.	G	A	.	.	MAF_INRAE=5.263;MAF_USDA=20.0
NC_035091.1	58338885	.	A	C	.	.	MAF_USDA=1.639
NC_035091.1	58338954	.	G	A	.	.	MAF_INRAE=19.62;MAF_USDA=21.176
NC_035091.1	58339032	.	G	A	.	.	MAF_USDA=1.639
NC_035091.1	58339063	.	T	G	.	.	MAF_INRAE=12.025;MAF_USDA=15.882
NC_035091.1	58339064	.	T	G	.	.	MAF_INRAE=18.333;MAF_USDA=39.881
NC_035091.1	58339125	.	T	G	.	.	MAF_INRAE=5.833
NC_035091.1	58339135	.	G	T	.	.	MAF_INRAE=37.342;MAF_USDA=27.647
NC_035091.1	58339162	.	A	C	.	.	MAF_INRAE=1.667;MAF_USDA=2.353
NC_035091.1	58339217	.	C	T	.	.	MAF_INRAE=5.263;MAF_USDA=22.941
NC_035091.1	58339224	.	A	T	.	.	MAF_INRAE=5.263;MAF_USDA=20.588
NC_035091.1	58339229	.	G	A	.	.	MAF_INRAE=12.025;MAF_USDA=6.471
NC_035091.1	58339252	.	G	T	.	.	MAF_USDA=3.279
NC_035091.1	58339256	.	T	G	.	.	MAF_USDA=2.459
NC_035091.1	58339281	.	C	A	.	.	MAF_INRAE=5.0
NC_035091.1	58339284	.	G	T	.	.	MAF_USDA=3.279
NC_035091.1	58339287	.	G	C	.	.	MAF_USDA=2.459
NC_035091.1	58339292	.	C	G	.	.	MAF_USDA=3.279
NC_035091.1	58339346	.	G	A	.	.	MAF_INRAE=5.0;MAF_USDA=13.529
NC_035091.1	58339405	.	G	A	.	.	MAF_USDA=1.639
NC_035091.1	58339499	.	G	T	.	.	MAF_USDA=5.932
NC_035091.1	58339512	.	T	C	.	.	MAF_INRAE=37.342;MAF_USDA=26.506
NC_035091.1	58339598	.	A	C	.	.	MAF_INRAE=5.263;MAF_USDA=17.647
NC_035091.1	58339632	.	A	G	.	.	MAF_INRAE=5.263;MAF_USDA=17.647
NC_035091.1	58339769	.	G	A	.	.	MAF_INRAE=5.833
NC_035091.1	58339783	.	C	T	.	.	MAF_INRAE=5.0;MAF_USDA=13.529
NC_035091.1	58339843	.	G	T	.	.	MAF_USDA=2.459
NC_035091.1	58339851	.	G	C	.	.	MAF_USDA=4.098
NC_035091.1	58339867	.	C	T	.	.	MAF_USDA=1.639
NC_035091.1	58339870	.	G	A	.	.	MAF_INRAE=5.263;MAF_USDA=2.353
NC_035091.1	58339915	.	A	T	.	.	MAF_INRAE=12.025;MAF_USDA=6.471
NC_035091.1	58339941	.	A	T	.	.	MAF_INRAE=37.342;MAF_USDA=28.824
NC_035091.1	58339946	.	G	A	.	.	MAF_INRAE=1.667
NC_035091.1	58340037	.	C	T	.	.	MAF_USDA=1.639
NC_035091.1	58340116	.	C	T	.	.	MAF_USDA=3.279
NC_035091.1	58340184	.	T	G	.	.	MAF_INRAE=36.709;MAF_USDA=28.235
NC_035091.1	58340301	.	C	T	.	.	MAF_USDA=2.941
NC_035091.1	58340340	.	C	T	.	.	MAF_INRAE=5.263;MAF_USDA=18.235
NC_035091.1	58340348	.	C	A	.	.	MAF_USDA=1.639
NC_035091.1	58340422	.	A	G	.	.	MAF_USDA=1.667
NC_035091.1	58340431	.	G	C	.	.	MAF_INRAE=5.263;MAF_USDA=14.583
NC_035091.1	58340433	.	C	T	.	.	MAF_USDA=4.167
NC_035091.1	58340456	.	C	T	.	.	MAF_USDA=4.167
NC_035091.1	58340526	.	C	T	.	.	MAF_USDA=18.033
NC_035091.1	58340549	.	A	C	.	.	MAF_USDA=16.393
NC_035091.1	58340557	.	T	C	.	.	MAF_USDA=24.59
NC_035091.1	58340599	.	C	T	.	.	MAF_INRAE=5.833
NC_035091.1	58340610	.	T	A	.	.	MAF_USDA=3.279
NC_035091.1	58340686	.	T	C	.	.	MAF_USDA=11.475
NC_035091.1	58340698	.	C	T	.	.	MAF_USDA=10.656
NC_035091.1	58340843	.	A	T	.	.	MAF_USDA=8.824
NC_035091.1	58340859	.	A	G	.	.	MAF_INRAE=1.667
NC_035091.1	58340884	.	G	A	.	.	MAF_USDA=3.333
NC_035091.1	58340946	.	A	C	.	.	MAF_INRAE=5.833
NC_035091.1	58341060	.	G	A	.	.	MAF_INRAE=25.0;MAF_USDA=24.118
NC_035091.1	58341063	.	A	C	.	.	MAF_USDA=34.118
NC_035091.1	58341114	.	G	T	.	.	MAF_USDA=2.976
NC_035091.1	58341127	.	T	C	.	.	MAF_INRAE=22.152;MAF_USDA=25.0
NC_035091.1	58341148	.	C	G	.	.	MAF_USDA=4.918
NC_035091.1	58341155	.	T	A	.	.	MAF_USDA=4.098
NC_035091.1	58341165	.	G	A	.	.	MAF_USDA=22.941
NC_035091.1	58341227	.	G	A	.	.	MAF_INRAE=10.759;MAF_USDA=14.706
NC_035091.1	58341238	.	G	A	.	.	MAF_INRAE=37.342;MAF_USDA=32.353
NC_035091.1	58341342	.	G	A	.	.	MAF_INRAE=5.263;MAF_USDA=11.765
NC_035091.1	58341422	.	A	G	.	.	MAF_USDA=3.279
NC_035091.1	58341501	.	G	A	.	.	MAF_INRAE=2.532
NC_035091.1	58341502	.	T	C	.	.	MAF_INRAE=35.0
NC_035091.1	58341504	.	T	C	.	.	MAF_USDA=17.059
NC_035091.1	58341515	.	G	A	.	.	MAF_INRAE=5.263;MAF_USDA=5.882
NC_035091.1	58341525	.	G	A	.	.	MAF_INRAE=12.025;MAF_USDA=6.471
NC_035091.1	58341559	.	A	T	.	.	MAF_USDA=2.459
NC_035091.1	58341665	.	C	T	.	.	MAF_USDA=9.412
NC_035091.1	58341699	.	C	T	.	.	MAF_INRAE=35.443;MAF_USDA=10.656
NC_035091.1	58341735	.	G	A	.	.	MAF_USDA=3.279
NC_035091.1	58341763	.	T	A	.	.	MAF_USDA=10.417
NC_035091.1	58341805	.	C	T	.	.	MAF_USDA=2.459
NC_035091.1	58341828	.	A	T	.	.	MAF_USDA=32.941
NC_035091.1	58341873	.	T	C	.	.	MAF_USDA=2.5
NC_035091.1	58341903	.	A	G	.	.	MAF_USDA=4.217
NC_035091.1	58342204	.	G	A	.	.	MAF_USDA=10.417
NC_035091.1	58342252	.	G	T	.	.	MAF_USDA=14.634
NC_035091.1	58342407	.	A	C	.	.	MAF_USDA=10.843
NC_035091.1	58342463	.	C	T	.	.	MAF_USDA=24.39
NC_035091.1	58342474	.	G	A	.	.	MAF_USDA=40.854
NC_035091.1	58342476	.	A	G	.	.	MAF_USDA=15.244
NC_035091.1	58342534	.	A	G	.	.	MAF_USDA=43.75
NC_035091.1	58342604	.	G	A	.	.	MAF_USDA=2.5
NC_035091.1	58342814	.	C	T	.	.	MAF_USDA=8.333
NC_035091.1	58342883	.	A	C	.	.	MAF_USDA=6.25
NC_035091.1	58342901	.	G	A	.	.	MAF_USDA=4.167
NC_035091.1	58343021	.	T	C	.	.	MAF_INRAE=13.158;MAF_USDA=38.554
NC_035091.1	58343026	.	C	T	.	.	MAF_INRAE=13.158;MAF_USDA=40.964
NC_035091.1	58343037	.	T	C	.	.	MAF_USDA=2.41
NC_035091.1	58343272	.	G	A	.	.	MAF_USDA=25.0
NC_035091.1	58343337	.	T	A	.	.	MAF_USDA=2.083
NC_035091.1	58343348	.	C	A	.	.	MAF_USDA=2.083
NC_035091.1	58343596	.	G	A	.	.	MAF_USDA=5.738
NC_035091.1	58343615	.	G	A	.	.	MAF_USDA=5.738
NC_035091.1	58343616	.	G	T	.	.	MAF_USDA=5.738
NC_035091.1	58343652	.	A	C	.	.	MAF_USDA=4.918
NC_035091.1	58343721	.	A	G	.	.	MAF_INRAE=8.861;MAF_USDA=8.197
NC_035091.1	58343722	.	G	T	.	.	MAF_INRAE=6.667;MAF_USDA=27.647
NC_035091.1	58343726	.	A	G	.	.	MAF_USDA=4.918
NC_035091.1	58343794	.	A	G	.	.	MAF_INRAE=10.127;MAF_USDA=26.471
NC_035091.1	58343862	.	G	A	.	.	MAF_INRAE=6.329;MAF_USDA=28.824
NC_035091.1	58343872	.	A	G	.	.	MAF_INRAE=5.263;MAF_USDA=4.118
NC_035091.1	58343887	.	A	G	.	.	MAF_INRAE=5.696;MAF_USDA=12.941
NC_035091.1	58344097	.	G	T	.	.	MAF_USDA=1.639
NC_035091.1	58344104	.	A	G	.	.	MAF_INRAE=5.696;MAF_USDA=14.118
NC_035091.1	58344158	.	G	A	.	.	MAF_INRAE=5.696;MAF_USDA=14.706
NC_035091.1	58344212	.	T	A	.	.	MAF_USDA=2.459
NC_035091.1	58344254	.	T	C	.	.	MAF_INRAE=5.0;MAF_USDA=4.167
NC_035091.1	58344303	.	G	T	.	.	MAF_USDA=1.639
NC_035091.1	58344326	.	C	G	.	.	MAF_USDA=2.5
NC_035091.1	58344327	.	T	C	.	.	MAF_USDA=2.5
NC_035091.1	58344347	.	G	A	.	.	MAF_USDA=4.167
NC_035091.1	58344363	.	C	T	.	.	MAF_USDA=8.333
NC_035091.1	58344457	.	A	G	.	.	MAF_USDA=18.75
NC_035091.1	58344489	.	T	A	.	.	MAF_USDA=6.25
NC_035091.1	58346466	.	G	T	.	.	MAF_USDA=10.417
NC_035091.1	58346613	.	C	A	.	.	MAF_USDA=8.333
NC_035091.1	58346667	.	A	G	.	.	MAF_INRAE=13.924
NC_035091.1	58346710	.	T	G	.	.	MAF_USDA=13.934
NC_035091.1	58346719	.	C	T	.	.	MAF_USDA=6.557
NC_035091.1	58346753	.	G	T	.	.	MAF_USDA=4.918
NC_035091.1	58346805	.	A	T	.	.	MAF_USDA=4.098
NC_035091.1	58346808	.	T	A	.	.	MAF_USDA=2.459
NC_035091.1	58346826	.	G	C	.	.	MAF_USDA=18.824
NC_035091.1	58346844	.	G	A	.	.	MAF_INRAE=5.0
NC_035091.1	58346851	.	A	G	.	.	MAF_INRAE=5.0;MAF_USDA=18.033
NC_035091.1	58346869	.	G	C	.	.	MAF_INRAE=12.025;MAF_USDA=7.059
NC_035091.1	58346891	.	G	C	.	.	MAF_INRAE=5.0
NC_035091.1	58346985	.	C	A	.	.	MAF_INRAE=1.667;MAF_USDA=2.353
NC_035091.1	58347074	.	C	T	.	.	MAF_INRAE=16.456;MAF_USDA=43.529
NC_035091.1	58347179	.	C	T	.	.	MAF_INRAE=5.696;MAF_USDA=14.706
NC_035091.1	58347199	.	G	C	.	.	MAF_INRAE=15.823;MAF_USDA=42.941
NC_035091.1	58347255	.	C	T	.	.	MAF_USDA=4.167
NC_035091.1	58347256	.	G	A	.	.	MAF_USDA=12.5
NC_035091.1	58347295	.	C	T	.	.	MAF_INRAE=10.526
NC_035091.1	58347297	.	A	G	.	.	MAF_USDA=4.918
NC_035091.1	58347354	.	A	T	.	.	MAF_USDA=4.918
NC_035091.1	58347377	.	C	T	.	.	MAF_INRAE=5.696;MAF_USDA=4.167
NC_035091.1	58347447	.	G	T	.	.	MAF_USDA=3.279
NC_035091.1	58347760	.	C	T	.	.	MAF_INRAE=5.263;MAF_USDA=4.167
NC_035091.1	58347776	.	C	T	.	.	MAF_INRAE=7.5;MAF_USDA=14.583
NC_035091.1	58347820	.	A	G	.	.	MAF_INRAE=8.861
NC_035091.1	58347823	.	C	T	.	.	MAF_INRAE=37.5
NC_035091.1	58347832	.	A	G	.	.	MAF_USDA=12.295
NC_035091.1	58347844	.	A	T	.	.	MAF_INRAE=5.833
NC_035091.1	58347920	.	C	T	.	.	MAF_USDA=4.098
NC_035091.1	58347924	.	T	C	.	.	MAF_USDA=4.098
NC_035091.1	58347967	.	T	A	.	.	MAF_USDA=17.059
NC_035091.1	58348010	.	T	A	.	.	MAF_INRAE=10.0
NC_035091.1	58348025	.	C	A	.	.	MAF_INRAE=12.025;MAF_USDA=7.647
NC_035091.1	58348082	.	C	A	.	.	MAF_USDA=1.639
NC_035091.1	58348143	.	A	C	.	.	MAF_INRAE=5.833
NC_035091.1	58348198	.	G	A	.	.	MAF_USDA=2.083
NC_035091.1	58348273	.	G	C	.	.	MAF_USDA=19.412
NC_035091.1	58348477	.	G	A	.	.	MAF_INRAE=15.823;MAF_USDA=44.706
NC_035091.1	58348510	.	G	T	.	.	MAF_INRAE=5.696;MAF_USDA=14.118
NC_035091.1	58348627	.	G	A	.	.	MAF_USDA=10.0
NC_035091.1	58348666	.	A	T	.	.	MAF_INRAE=5.696
NC_035091.1	58348668	.	C	G	.	.	MAF_INRAE=16.456
NC_035091.1	58348685	.	T	G	.	.	MAF_INRAE=5.696;MAF_USDA=14.118
NC_035091.1	58348732	.	C	T	.	.	MAF_USDA=3.279
NC_035091.1	58348743	.	G	A	.	.	MAF_INRAE=15.823;MAF_USDA=40.588
NC_035091.1	58348776	.	C	A	.	.	MAF_USDA=10.417
NC_035091.1	58348777	.	C	T	.	.	MAF_USDA=10.417
NC_035091.1	58348778	.	A	C	.	.	MAF_USDA=10.417
NC_035091.1	58348787	.	G	A	.	.	MAF_USDA=45.833
NC_035091.1	58348792	.	C	A	.	.	MAF_USDA=1.639
NC_035091.1	58348814	.	A	G	.	.	MAF_INRAE=5.696;MAF_USDA=14.118
NC_035091.1	58348852	.	G	T	.	.	MAF_USDA=4.918
NC_035091.1	58348882	.	C	T	.	.	MAF_INRAE=5.833
NC_035091.1	58348905	.	A	G	.	.	MAF_INRAE=5.696;MAF_USDA=14.118
NC_035091.1	58349003	.	T	C	.	.	MAF_USDA=12.353
NC_035091.1	58349036	.	A	C	.	.	MAF_USDA=18.824
NC_035091.1	58349060	.	C	T	.	.	MAF_USDA=10.417
NC_035091.1	58349162	.	G	C	.	.	MAF_USDA=12.941
NC_035091.1	58349170	.	A	C	.	.	MAF_USDA=12.941
NC_035091.1	58349279	.	C	G	.	.	MAF_INRAE=10.0
NC_035091.1	58349326	.	T	A	.	.	MAF_USDA=5.738
NC_035091.1	58349396	.	G	A	.	.	MAF_USDA=12.941
NC_035091.1	58349407	.	T	C	.	.	MAF_INRAE=5.696;MAF_USDA=14.118
NC_035091.1	58349436	.	G	A	.	.	MAF_USDA=3.279
NC_035091.1	58349483	.	A	G	.	.	MAF_USDA=2.941
NC_035091.1	58349495	.	G	T	.	.	MAF_INRAE=5.833
NC_035091.1	58349528	.	C	T	.	.	MAF_INRAE=10.0
NC_035091.1	58349557	.	A	T	.	.	MAF_INRAE=12.658;MAF_USDA=9.016
NC_035091.1	58349638	.	A	T	.	.	MAF_INRAE=5.696;MAF_USDA=14.118
NC_035091.1	58349645	.	A	C	.	.	MAF_USDA=15.882
NC_035091.1	58349661	.	G	C	.	.	MAF_INRAE=10.526;MAF_USDA=5.882
NC_035091.1	58349725	.	G	A	.	.	MAF_USDA=19.412
NC_035091.1	58349735	.	G	A	.	.	MAF_USDA=3.279
NC_035091.1	58349763	.	T	C	.	.	MAF_INRAE=10.127;MAF_USDA=28.235
NC_035091.1	58349782	.	C	A	.	.	MAF_USDA=3.279
NC_035091.1	58349783	.	C	T	.	.	MAF_INRAE=5.696;MAF_USDA=14.118
NC_035091.1	58349792	.	A	T	.	.	MAF_USDA=3.279
NC_035091.1	58349808	.	G	A	.	.	MAF_USDA=4.098
NC_035091.1	58349817	.	C	T	.	.	MAF_USDA=9.836
NC_035091.1	58349826	.	G	A	.	.	MAF_USDA=1.667
NC_035091.1	58349832	.	A	G	.	.	MAF_USDA=4.918
NC_035091.1	58349858	.	A	C	.	.	MAF_INRAE=10.0;MAF_USDA=1.639
NC_035091.1	58349925	.	G	T	.	.	MAF_INRAE=5.696;MAF_USDA=14.706
NC_035091.1	58349939	.	A	G	.	.	MAF_USDA=4.118
NC_035091.1	58349994	.	T	G	.	.	MAF_USDA=2.083
NC_035091.1	58350019	.	C	T	.	.	MAF_INRAE=5.0;MAF_USDA=14.118
NC_035091.1	58350022	.	C	T	.	.	MAF_INRAE=10.127;MAF_USDA=27.647
NC_035091.1	58350035	.	C	A	.	.	MAF_INRAE=5.833
NC_035091.1	58350140	.	G	A	.	.	MAF_USDA=2.459
NC_035091.1	58350145	.	G	A	.	.	MAF_USDA=6.557
NC_035091.1	58350148	.	T	C	.	.	MAF_INRAE=5.696;MAF_USDA=14.118
NC_035091.1	58350174	.	G	T	.	.	MAF_INRAE=5.833
NC_035091.1	58350194	.	G	A	.	.	MAF_USDA=2.459
NC_035091.1	58350224	.	A	C	.	.	MAF_INRAE=5.263;MAF_USDA=7.647
NC_035091.1	58350226	.	G	T	.	.	MAF_USDA=4.918
NC_035091.1	58350284	.	C	T	.	.	MAF_INRAE=5.696;MAF_USDA=13.529
NC_035091.1	58350294	.	C	A	.	.	MAF_USDA=2.459
NC_035091.1	58350380	.	A	G	.	.	MAF_USDA=3.279
NC_035091.1	58350530	.	T	C	.	.	MAF_USDA=9.412
NC_035091.1	58350564	.	A	C	.	.	MAF_USDA=12.941
NC_035091.1	58350626	.	C	T	.	.	MAF_INRAE=5.696;MAF_USDA=14.118
NC_035091.1	58350672	.	T	A	.	.	MAF_INRAE=5.263;MAF_USDA=2.353
NC_035091.1	58350673	.	G	T	.	.	MAF_INRAE=17.5;MAF_USDA=47.059
NC_035091.1	58350716	.	G	T	.	.	MAF_USDA=18.75
NC_035091.1	58350720	.	A	C	.	.	MAF_INRAE=5.0;MAF_USDA=12.941
NC_035091.1	58350776	.	C	T	.	.	MAF_INRAE=5.833
NC_035091.1	58350804	.	G	A	.	.	MAF_INRAE=5.696;MAF_USDA=14.118
NC_035091.1	58350818	.	G	A	.	.	MAF_USDA=1.639
NC_035091.1	58350823	.	T	C	.	.	MAF_INRAE=5.696;MAF_USDA=14.118
NC_035091.1	58350833	.	G	A	.	.	MAF_INRAE=39.241;MAF_USDA=29.508
NC_035091.1	58350871	.	T	C	.	.	MAF_INRAE=5.696;MAF_USDA=14.118
NC_035091.1	58350933	.	C	A	.	.	MAF_USDA=3.279
NC_035091.1	58350976	.	C	T	.	.	MAF_INRAE=15.823;MAF_USDA=42.941
NC_035091.1	58351010	.	T	C	.	.	MAF_INRAE=5.696;MAF_USDA=13.529
NC_035091.1	58351022	.	A	C	.	.	MAF_INRAE=5.696;MAF_USDA=13.529
NC_035091.1	58351036	.	T	A	.	.	MAF_INRAE=5.833
NC_035091.1	58351061	.	G	A	.	.	MAF_USDA=1.639
NC_035091.1	58351068	.	A	C	.	.	MAF_USDA=12.941
NC_035091.1	58351074	.	T	G	.	.	MAF_USDA=3.529
NC_035091.1	58351109	.	A	C	.	.	MAF_USDA=1.639
NC_035091.1	58351122	.	G	C	.	.	MAF_INRAE=5.063;MAF_USDA=12.941
NC_035091.1	58351129	.	C	A	.	.	MAF_USDA=1.639
NC_035091.1	58351147	.	G	T	.	.	MAF_INRAE=9.494;MAF_USDA=25.882
NC_035091.1	58351174	.	G	A	.	.	MAF_USDA=1.639
NC_035091.1	58351190	.	G	T	.	.	MAF_INRAE=6.667;MAF_USDA=34.706
NC_035091.1	58351253	.	C	A	.	.	MAF_USDA=4.098
NC_035091.1	58351312	.	G	A	.	.	MAF_INRAE=5.696;MAF_USDA=4.167
NC_035091.1	58351388	.	G	A	.	.	MAF_INRAE=26.667;MAF_USDA=38.824
NC_035091.1	58351394	.	A	G	.	.	MAF_INRAE=5.0
NC_035091.1	58351438	.	T	A	.	.	MAF_INRAE=1.667
NC_035091.1	58351447	.	T	C	.	.	MAF_USDA=2.459
NC_035091.1	58351450	.	A	G	.	.	MAF_USDA=2.459
NC_035091.1	58351466	.	C	T	.	.	MAF_INRAE=1.667
NC_035091.1	58351471	.	A	G	.	.	MAF_USDA=12.5
NC_035091.1	58351506	.	C	T	.	.	MAF_INRAE=5.0
NC_035091.1	58351532	.	C	G	.	.	MAF_INRAE=5.263
NC_035091.1	58351533	.	A	C	.	.	MAF_USDA=4.167
NC_035091.1	58351718	.	G	T	.	.	MAF_INRAE=9.494;MAF_USDA=24.118
NC_035091.1	58351727	.	G	A	.	.	MAF_USDA=15.294
NC_035091.1	58351738	.	C	T	.	.	MAF_INRAE=14.167;MAF_USDA=6.25
NC_035091.1	58351739	.	A	G	.	.	MAF_INRAE=17.5;MAF_USDA=14.583
NC_035091.1	58351750	.	A	T	.	.	MAF_USDA=3.279
NC_035091.1	58351761	.	C	T	.	.	MAF_INRAE=9.494;MAF_USDA=25.0
NC_035091.1	58351814	.	C	G	.	.	MAF_USDA=8.235
NC_035091.1	58351815	.	G	A	.	.	MAF_USDA=8.235
NC_035091.1	58351835	.	A	G	.	.	MAF_INRAE=4.167
NC_035091.1	58351840	.	A	C	.	.	MAF_INRAE=2.632;MAF_USDA=1.765
NC_035091.1	58351876	.	A	T	.	.	MAF_INRAE=5.263
NC_035091.1	58352056	.	T	A	.	.	MAF_USDA=2.459
NC_035091.1	58352057	.	T	G	.	.	MAF_USDA=2.459
NC_035091.1	58352060	.	C	T	.	.	MAF_INRAE=10.759
NC_035091.1	58352099	.	G	A	.	.	MAF_INRAE=5.833
NC_035091.1	58352139	.	A	G	.	.	MAF_INRAE=5.696;MAF_USDA=12.941
NC_035091.1	58352140	.	C	T	.	.	MAF_USDA=7.059
NC_035091.1	58352176	.	G	A	.	.	MAF_INRAE=17.722;MAF_USDA=38.824
NC_035091.1	58352181	.	G	T	.	.	MAF_USDA=2.459
NC_035091.1	58352214	.	A	G	.	.	MAF_USDA=10.417
NC_035091.1	58352328	.	G	T	.	.	MAF_INRAE=2.632;MAF_USDA=20.833
NC_035091.1	58352432	.	C	T	.	.	MAF_INRAE=1.667;MAF_USDA=6.25
NC_035091.1	58352433	.	C	T	.	.	MAF_USDA=4.167
NC_035091.1	58352452	.	A	G	.	.	MAF_INRAE=5.063;MAF_USDA=14.286
NC_035091.1	58352456	.	T	A	.	.	MAF_INRAE=35.443;MAF_USDA=10.833
NC_035091.1	58352492	.	C	A	.	.	MAF_INRAE=5.263;MAF_USDA=1.765
NC_035091.1	58352569	.	G	T	.	.	MAF_INRAE=10.0;MAF_USDA=1.639
NC_035091.1	58352576	.	A	T	.	.	MAF_USDA=4.918
NC_035091.1	58352588	.	C	G	.	.	MAF_INRAE=1.667
NC_035091.1	58352610	.	G	A	.	.	MAF_INRAE=5.696;MAF_USDA=14.118
NC_035091.1	58352629	.	G	A	.	.	MAF_USDA=1.639
NC_035091.1	58352645	.	C	T	.	.	MAF_INRAE=5.833
NC_035091.1	58352702	.	G	A	.	.	MAF_USDA=2.941
NC_035091.1	58352717	.	G	T	.	.	MAF_USDA=1.176
NC_035091.1	58352766	.	G	T	.	.	MAF_INRAE=5.833
NC_035091.1	58352894	.	T	C	.	.	MAF_INRAE=13.291
NC_035091.1	58352895	.	G	T	.	.	MAF_INRAE=5.833
NC_035091.1	58352956	.	A	C	.	.	MAF_USDA=12.941
NC_035091.1	58352957	.	G	A	.	.	MAF_USDA=12.941
NC_035091.1	58353100	.	G	T	.	.	MAF_USDA=2.459
NC_035091.1	58353147	.	T	C	.	.	MAF_INRAE=5.696;MAF_USDA=12.941
NC_035091.1	58353206	.	C	G	.	.	MAF_INRAE=5.696;MAF_USDA=11.765
NC_035091.1	58353224	.	T	G	.	.	MAF_INRAE=5.696;MAF_USDA=4.167
NC_035091.1	58353271	.	T	A	.	.	MAF_USDA=9.016
NC_035091.1	58353279	.	A	G	.	.	MAF_USDA=6.557
NC_035091.1	58353305	.	ATT	ATA	.	.	MAF_USDA=6.25
NC_035091.1	58353309	.	G	T	.	.	MAF_INRAE=9.494;MAF_USDA=25.294
NC_035091.1	58353373	.	A	T	.	.	MAF_USDA=6.557
NC_035091.1	58353400	.	G	A	.	.	MAF_INRAE=2.632;MAF_USDA=18.235
NC_035091.1	58353406	.	C	T	.	.	MAF_USDA=9.016
NC_035091.1	58353408	.	G	A	.	.	MAF_USDA=7.377
NC_035091.1	58353572	.	C	T	.	.	MAF_USDA=2.459
NC_035091.1	58353586	.	G	A	.	.	MAF_USDA=3.279
NC_035091.1	58353661	.	C	A	.	.	MAF_USDA=1.639
NC_035091.1	58353670	.	A	G	.	.	MAF_INRAE=10.759;MAF_USDA=41.176
NC_035091.1	58353713	.	C	T	.	.	MAF_USDA=18.824
NC_035091.1	58353725	.	A	T	.	.	MAF_USDA=18.824
NC_035091.1	58353809	.	G	C	.	.	MAF_USDA=2.459
NC_035091.1	58353818	.	G	A	.	.	MAF_INRAE=5.696;MAF_USDA=14.118
NC_035091.1	58353850	.	G	C	.	.	MAF_INRAE=5.696;MAF_USDA=13.69
NC_035091.1	58353906	.	C	T	.	.	MAF_USDA=2.459
NC_035091.1	58353950	.	G	A	.	.	MAF_INRAE=5.696;MAF_USDA=15.882
NC_035091.1	58353990	.	C	T	.	.	MAF_USDA=3.279
NC_035091.1	58353996	.	G	A	.	.	MAF_INRAE=14.167;MAF_USDA=46.471
NC_035091.1	58353998	.	T	C	.	.	MAF_USDA=1.639
NC_035091.1	58354032	.	T	G	.	.	MAF_INRAE=5.696;MAF_USDA=15.882
NC_035091.1	58354112	.	A	G	.	.	MAF_INRAE=8.333;MAF_USDA=7.377
NC_035091.1	58354163	.	A	G	.	.	MAF_USDA=2.459
NC_035091.1	58354172	.	C	T	.	.	MAF_INRAE=7.595;MAF_USDA=28.235
NC_035091.1	58354197	.	C	A	.	.	MAF_USDA=1.639
NC_035091.1	58354255	.	G	A	.	.	MAF_USDA=20.0
NC_035091.1	58354335	.	A	G	.	.	MAF_INRAE=5.696;MAF_USDA=15.294
NC_035091.1	58354348	.	G	C	.	.	MAF_USDA=2.459
NC_035091.1	58354351	.	C	T	.	.	MAF_INRAE=5.696;MAF_USDA=14.706
NC_035091.1	58354366	.	C	T	.	.	MAF_USDA=2.941
NC_035091.1	58354388	.	G	A	.	.	MAF_USDA=2.459
NC_035091.1	58354421	.	C	T	.	.	MAF_INRAE=26.316;MAF_USDA=1.176
NC_035091.1	58354452	.	G	T	.	.	MAF_INRAE=10.526
NC_035091.1	58354557	.	G	A	.	.	MAF_USDA=37.5
NC_035091.1	58354580	.	T	C	.	.	MAF_USDA=35.417
NC_035091.1	58354588	.	G	A	.	.	MAF_INRAE=10.833
NC_035091.1	58354640	.	G	A	.	.	MAF_USDA=13.529
NC_035091.1	58354661	.	A	G	.	.	MAF_USDA=43.75
NC_035091.1	58354667	.	G	C	.	.	MAF_INRAE=10.526
NC_035091.1	58354699	.	A	T	.	.	MAF_USDA=3.279
NC_035091.1	58354800	.	C	A	.	.	MAF_USDA=1.639
NC_035091.1	58354839	.	T	C	.	.	MAF_INRAE=23.684;MAF_USDA=6.471
NC_035091.1	58354845	.	G	T	.	.	MAF_INRAE=23.684;MAF_USDA=2.353
NC_035091.1	58354856	.	A	T	.	.	MAF_USDA=6.471
NC_035091.1	58354857	.	A	C	.	.	MAF_INRAE=23.684;MAF_USDA=2.353
NC_035091.1	58354868	.	A	G	.	.	MAF_INRAE=23.684;MAF_USDA=2.353
NC_035091.1	58354875	.	G	A	.	.	MAF_USDA=1.639
NC_035091.1	58354877	.	T	C	.	.	MAF_INRAE=23.684;MAF_USDA=1.176
NC_035091.1	58354993	.	C	T	.	.	MAF_INRAE=10.526;MAF_USDA=42.941
NC_035091.1	58355038	.	C	A	.	.	MAF_USDA=13.529
NC_035091.1	58355050	.	A	C	.	.	MAF_USDA=12.295
NC_035091.1	58355052	.	T	G	.	.	MAF_USDA=10.656
NC_035091.1	58355053	.	C	T	.	.	MAF_INRAE=1.667
NC_035091.1	58355084	.	C	A	.	.	MAF_USDA=6.557
NC_035091.1	58355086	.	G	T	.	.	MAF_USDA=6.557
NC_035091.1	58355090	.	C	T	.	.	MAF_USDA=5.882
NC_035091.1	58355118	.	C	A	.	.	MAF_INRAE=1.667
NC_035091.1	58355120	.	G	T	.	.	MAF_INRAE=1.667
NC_035091.1	58355121	.	A	G	.	.	MAF_INRAE=36.842
NC_035091.1	58355132	.	T	A	.	.	MAF_INRAE=10.526;MAF_USDA=43.529
NC_035091.1	58355153	.	G	A	.	.	MAF_INRAE=5.263;MAF_USDA=14.118
NC_035091.1	58355242	.	C	A	.	.	MAF_USDA=3.279
NC_035091.1	58355279	.	T	C	.	.	MAF_INRAE=2.5;MAF_USDA=8.197
NC_035091.1	58355309	.	T	C	.	.	MAF_INRAE=10.759;MAF_USDA=11.765
NC_035091.1	58355314	.	C	A	.	.	MAF_INRAE=2.5;MAF_USDA=8.824
NC_035091.1	58355322	.	G	C	.	.	MAF_INRAE=8.333;MAF_USDA=22.353
NC_035091.1	58355341	.	G	T	.	.	MAF_INRAE=5.833;MAF_USDA=25.41
NC_035091.1	58355372	.	A	G	.	.	MAF_USDA=36.066
NC_035091.1	58355373	.	T	G	.	.	MAF_USDA=1.639
NC_035091.1	58355392	.	T	C	.	.	MAF_INRAE=1.667;MAF_USDA=6.25
NC_035091.1	58355399	.	A	G	.	.	MAF_INRAE=2.5;MAF_USDA=12.353
NC_035091.1	58355400	.	T	C	.	.	MAF_INRAE=2.5;MAF_USDA=14.754
NC_035091.1	58355415	.	A	C	.	.	MAF_USDA=30.0
NC_035091.1	58355426	.	A	T	.	.	MAF_INRAE=18.333;MAF_USDA=37.059
NC_035091.1	58355430	.	C	A	.	.	MAF_USDA=23.529
NC_035091.1	58355440	.	T	C	.	.	MAF_USDA=7.377
NC_035091.1	58355459	.	C	T	.	.	MAF_USDA=5.882
NC_035091.1	58355461	.	T	C	.	.	MAF_USDA=5.738
NC_035091.1	58355478	.	A	T	.	.	MAF_USDA=7.377
NC_035091.1	58355480	.	T	G	.	.	MAF_USDA=6.557
NC_035091.1	58355585	.	G	C	.	.	MAF_USDA=4.098
NC_035091.1	58357197	.	T	A	.	.	MAF_USDA=43.75
NC_035091.1	58357302	.	T	C	.	.	MAF_USDA=33.929
NC_035091.1	58357305	.	T	A	.	.	MAF_USDA=3.571
NC_035091.1	58357312	.	T	A	.	.	MAF_USDA=33.333
NC_035091.1	58357334	.	G	T	.	.	MAF_USDA=32.143
NC_035091.1	58357348	.	T	G	.	.	MAF_USDA=31.548
NC_035091.1	58357402	.	A	G	.	.	MAF_USDA=2.976
NC_035091.1	58357407	.	A	G	.	.	MAF_INRAE=5.263;MAF_USDA=13.095
NC_035091.1	58357415	.	A	T	.	.	MAF_USDA=43.75
NC_035091.1	58357468	.	C	T	.	.	MAF_USDA=3.333
NC_035091.1	58357487	.	G	T	.	.	MAF_INRAE=5.263;MAF_USDA=47.59
NC_035091.1	58357491	.	C	A	.	.	MAF_USDA=5.0
NC_035091.1	58357520	.	A	G	.	.	MAF_INRAE=10.526;MAF_USDA=29.167
NC_035091.1	58357555	.	A	G	.	.	MAF_INRAE=10.526;MAF_USDA=42.262
NC_035091.1	58357582	.	C	T	.	.	MAF_USDA=3.333
NC_035091.1	58357589	.	G	A	.	.	MAF_USDA=12.5
NC_035091.1	58357711	.	C	A	.	.	MAF_USDA=2.5
NC_035091.1	58357722	.	G	A	.	.	MAF_USDA=10.417
NC_035091.1	58357730	.	C	T	.	.	MAF_INRAE=10.526
NC_035091.1	58357743	.	C	T	.	.	MAF_USDA=4.167
NC_035091.1	58357800	.	C	A	.	.	MAF_INRAE=5.263;MAF_USDA=8.824
NC_035091.1	58357837	.	C	T	.	.	MAF_USDA=4.918
NC_035091.1	58357922	.	G	T	.	.	MAF_USDA=2.459
NC_035091.1	58357928	.	T	A	.	.	MAF_USDA=3.279
NC_035091.1	58357929	.	C	A	.	.	MAF_USDA=3.279
NC_035091.1	58357939	.	A	T	.	.	MAF_INRAE=8.861;MAF_USDA=9.016
NC_035091.1	58357940	.	C	T	.	.	MAF_INRAE=10.0;MAF_USDA=9.016
NC_035091.1	58357950	.	T	G	.	.	MAF_INRAE=5.263;MAF_USDA=4.167
NC_035091.1	58357960	.	G	A	.	.	MAF_INRAE=5.833;MAF_USDA=9.836
NC_035091.1	58357984	.	G	C	.	.	MAF_USDA=4.098
NC_035091.1	58358008	.	A	G	.	.	MAF_USDA=4.918
NC_035091.1	58358033	.	C	A	.	.	MAF_INRAE=10.127;MAF_USDA=12.353
NC_035091.1	58358054	.	G	A	.	.	MAF_INRAE=15.823;MAF_USDA=26.471
NC_035091.1	58358060	.	A	T	.	.	MAF_INRAE=8.861;MAF_USDA=9.016
NC_035091.1	58358061	.	A	T	.	.	MAF_INRAE=15.823;MAF_USDA=26.471
NC_035091.1	58358070	.	G	T	.	.	MAF_INRAE=8.861
NC_035091.1	58358071	.	G	C	.	.	MAF_INRAE=10.0
NC_035091.1	58358155	.	C	T	.	.	MAF_USDA=3.279
NC_035091.1	58358189	.	G	A	.	.	MAF_INRAE=11.667
NC_035091.1	58358238	.	A	T	.	.	MAF_INRAE=15.823;MAF_USDA=26.19
NC_035091.1	58358246	.	T	A	.	.	MAF_INRAE=15.823;MAF_USDA=41.667
NC_035091.1	58358283	.	C	A	.	.	MAF_INRAE=5.0;MAF_USDA=13.529
NC_035091.1	58358287	.	A	C	.	.	MAF_INRAE=26.316;MAF_USDA=1.176
NC_035091.1	58358388	.	T	G	.	.	MAF_USDA=1.639
NC_035091.1	58358405	.	A	T	.	.	MAF_INRAE=11.392;MAF_USDA=19.412
NC_035091.1	58358410	.	T	A	.	.	MAF_USDA=3.279
NC_035091.1	58358505	.	T	A	.	.	MAF_INRAE=17.089;MAF_USDA=43.529
NC_035091.1	58358539	.	C	T	.	.	MAF_INRAE=17.089;MAF_USDA=30.0
NC_035091.1	58358640	.	T	C	.	.	MAF_INRAE=15.823;MAF_USDA=27.059
NC_035091.1	58358644	.	C	T	.	.	MAF_USDA=30.588
NC_035091.1	58358675	.	A	G	.	.	MAF_USDA=2.941
NC_035091.1	58358721	.	C	T	.	.	MAF_USDA=1.639
NC_035091.1	58358744	.	G	T	.	.	MAF_USDA=1.639
NC_035091.1	58358878	.	A	C	.	.	MAF_INRAE=8.228;MAF_USDA=20.492
NC_035091.1	58358920	.	C	T	.	.	MAF_INRAE=5.263;MAF_USDA=1.765
NC_035091.1	58358961	.	T	C	.	.	MAF_INRAE=15.823;MAF_USDA=25.0
NC_035091.1	58359053	.	A	C	.	.	MAF_INRAE=13.291
NC_035091.1	58359128	.	T	C	.	.	MAF_USDA=1.639
NC_035091.1	58359234	.	A	G	.	.	MAF_INRAE=10.526;MAF_USDA=26.786
NC_035091.1	58359280	.	C	A	.	.	MAF_INRAE=10.526;MAF_USDA=42.941
NC_035091.1	58359352	.	C	G	.	.	MAF_USDA=12.353
NC_035091.1	58359380	.	C	T	.	.	MAF_USDA=4.098
NC_035091.1	58359574	.	G	C	.	.	MAF_USDA=9.016
NC_035091.1	58359718	.	C	A	.	.	MAF_INRAE=1.667;MAF_USDA=6.25
NC_035091.1	58359721	.	A	G	.	.	MAF_USDA=29.878
NC_035091.1	58359802	.	A	G	.	.	MAF_INRAE=2.532;MAF_USDA=13.253
NC_035091.1	58359824	.	C	T	.	.	MAF_USDA=10.417
NC_035091.1	58359855	.	T	C	.	.	MAF_INRAE=1.667
NC_035091.1	58359875	.	C	A	.	.	MAF_INRAE=16.456;MAF_USDA=42.771
NC_035091.1	58359941	.	C	A	.	.	MAF_INRAE=5.0;MAF_USDA=13.855
NC_035091.1	58359946	.	A	C	.	.	MAF_INRAE=8.228;MAF_USDA=9.322
NC_035091.1	58359948	.	A	C	.	.	MAF_INRAE=12.025;MAF_USDA=5.085
NC_035091.1	58359952	.	A	C	.	.	MAF_USDA=5.932
NC_035091.1	58359955	.	A	T	.	.	MAF_USDA=2.542
NC_035091.1	58359964	.	G	A	.	.	MAF_USDA=5.085
NC_035091.1	58359984	.	T	G	.	.	MAF_USDA=5.932
NC_035091.1	58360012	.	G	A	.	.	MAF_USDA=31.325
NC_035091.1	58360015	.	G	T	.	.	MAF_USDA=29.518
NC_035091.1	58360053	.	G	A	.	.	MAF_INRAE=13.291;MAF_USDA=11.864
NC_035091.1	58360054	.	A	G	.	.	MAF_INRAE=1.667;MAF_USDA=43.373
NC_035091.1	58360074	.	C	A	.	.	MAF_INRAE=2.532;MAF_USDA=14.458
NC_035091.1	58360084	.	A	G	.	.	MAF_INRAE=13.291;MAF_USDA=11.864
NC_035091.1	58360146	.	T	A	.	.	MAF_USDA=1.695
NC_035091.1	58360157	.	C	A,T	.	.	MAF_INRAE=10.0;MAF_USDA=12.5
NC_035091.1	58360183	.	T	C	.	.	MAF_INRAE=16.456;MAF_USDA=42.771
NC_035091.1	58360228	.	T	C	.	.	MAF_INRAE=13.291;MAF_USDA=9.322
NC_035091.1	58360231	.	G	A	.	.	MAF_INRAE=15.833;MAF_USDA=9.322
NC_035091.1	58360236	.	C	A	.	.	MAF_USDA=2.083
NC_035091.1	58360289	.	G	C	.	.	MAF_INRAE=12.658;MAF_USDA=9.322
NC_035091.1	58360343	.	C	T	.	.	MAF_INRAE=2.532;MAF_USDA=43.373
NC_035091.1	58360379	.	T	C	.	.	MAF_INRAE=2.532;MAF_USDA=41.566
NC_035091.1	58360394	.	T	G	.	.	MAF_USDA=1.724
NC_035091.1	58360395	.	G	A	.	.	MAF_USDA=1.695
NC_035091.1	58360396	.	G	C	.	.	MAF_USDA=1.695
NC_035091.1	58360416	.	G	T	.	.	MAF_USDA=1.724
NC_035091.1	58360423	.	C	A	.	.	MAF_USDA=1.695
NC_035091.1	58360481	.	A	G	.	.	MAF_USDA=6.78
NC_035091.1	58360505	.	A	C	.	.	MAF_INRAE=35.443;MAF_USDA=27.108
NC_035091.1	58360527	.	A	T	.	.	MAF_USDA=6.557
NC_035091.1	58360535	.	A	T	.	.	MAF_USDA=4.098
NC_035091.1	58360550	.	T	G	.	.	MAF_USDA=6.557
NC_035091.1	58360600	.	C	A	.	.	MAF_USDA=5.738
NC_035091.1	58360667	.	T	A	.	.	MAF_USDA=11.475
NC_035091.1	58360673	.	A	T	.	.	MAF_USDA=16.667
NC_035091.1	58360679	.	C	T	.	.	MAF_INRAE=1.667
NC_035091.1	58360747	.	A	C	.	.	MAF_USDA=18.033
NC_035091.1	58360748	.	G	A	.	.	MAF_USDA=4.918
NC_035091.1	58360756	.	T	C	.	.	MAF_USDA=2.941
NC_035091.1	58360881	.	G	A	.	.	MAF_INRAE=5.263;MAF_USDA=1.765
NC_035091.1	58360919	.	T	G	.	.	MAF_INRAE=2.532;MAF_USDA=49.412
NC_035091.1	58360938	.	C	T	.	.	MAF_USDA=3.279
NC_035091.1	58360988	.	A	C	.	.	MAF_INRAE=2.532;MAF_USDA=38.235
NC_035091.1	58360995	.	A	C	.	.	MAF_INRAE=2.532;MAF_USDA=49.412
NC_035091.1	58361060	.	T	A	.	.	MAF_INRAE=1.667;MAF_USDA=8.333
NC_035091.1	58361076	.	T	C	.	.	MAF_INRAE=13.291;MAF_USDA=27.869
NC_035091.1	58361092	.	A	T	.	.	MAF_INRAE=15.823;MAF_USDA=45.882
NC_035091.1	58361140	.	C	T	.	.	MAF_INRAE=13.291;MAF_USDA=9.836
NC_035091.1	58361141	.	A	G	.	.	MAF_INRAE=17.5;MAF_USDA=48.824
NC_035091.1	58361146	.	A	T	.	.	MAF_INRAE=13.291;MAF_USDA=8.197
NC_035091.1	58361248	.	C	A	.	.	MAF_USDA=1.639
NC_035091.1	58361296	.	A	G	.	.	MAF_INRAE=15.823;MAF_USDA=44.118
NC_035091.1	58361334	.	C	A	.	.	MAF_INRAE=2.532;MAF_USDA=38.235
NC_035091.1	58361387	.	C	G	.	.	MAF_USDA=27.381
NC_035091.1	58361411	.	C	A	.	.	MAF_INRAE=15.823;MAF_USDA=43.529
NC_035091.1	58361421	.	T	G	.	.	MAF_INRAE=2.532;MAF_USDA=49.412
NC_035091.1	58361466	.	A	C	.	.	MAF_INRAE=32.278;MAF_USDA=41.765
NC_035091.1	58361483	.	C	A	.	.	MAF_INRAE=34.81;MAF_USDA=13.115
NC_035091.1	58361558	.	C	G	.	.	MAF_USDA=4.167
NC_035091.1	58361695	.	T	A	.	.	MAF_USDA=4.167
NC_035091.1	58361696	.	C	A	.	.	MAF_USDA=4.167
NC_035091.1	58363310	.	T	A	.	.	MAF_USDA=1.639
NC_035091.1	58363446	.	T	C	.	.	MAF_USDA=9.167
NC_035091.1	58363525	.	T	C	.	.	MAF_INRAE=5.263;MAF_USDA=7.5
NC_035091.1	58363544	.	T	A	.	.	MAF_INRAE=5.263;MAF_USDA=6.557
NC_035091.1	58363555	.	T	G	.	.	MAF_USDA=3.279
NC_035091.1	58363556	.	G	T	.	.	MAF_INRAE=5.263;MAF_USDA=27.869
NC_035091.1	58363638	.	T	A	.	.	MAF_USDA=6.25
NC_035091.1	58363751	.	G	A	.	.	MAF_INRAE=5.263;MAF_USDA=9.167
NC_035091.1	58365319	.	T	C	.	.	MAF_USDA=2.976
NC_035091.1	58365342	.	C	A	.	.	MAF_USDA=5.0
NC_035091.1	58365358	.	A	G	.	.	MAF_USDA=7.5
NC_035091.1	58365713	.	C	A	.	.	MAF_USDA=8.197
NC_035091.1	58366640	.	G	A	.	.	MAF_USDA=1.639
NC_035091.1	58366653	.	G	A	.	.	MAF_USDA=1.639
NC_035091.1	58366823	.	A	G	.	.	MAF_USDA=20.588
NC_035091.1	58366868	.	A	C	.	.	MAF_INRAE=5.263;MAF_USDA=8.333
NC_035091.1	58367113	.	C	T	.	.	MAF_INRAE=13.291;MAF_USDA=9.016
NC_035091.1	58367193	.	T	G	.	.	MAF_INRAE=13.291;MAF_USDA=8.824
NC_035091.1	58367195	.	C	A	.	.	MAF_INRAE=5.263
NC_035091.1	58367217	.	G	C	.	.	MAF_USDA=1.639
NC_035091.1	58367238	.	G	A	.	.	MAF_USDA=5.952
NC_035091.1	58367336	.	C	A	.	.	MAF_INRAE=35.443;MAF_USDA=13.333
NC_035091.1	58367378	.	G	A	.	.	MAF_INRAE=1.667;MAF_USDA=2.381
NC_035091.1	58367453	.	C	T	.	.	MAF_USDA=4.167
NC_035091.1	58367459	.	C	T	.	.	MAF_USDA=1.667
NC_035091.1	58367534	.	A	T	.	.	MAF_INRAE=12.658;MAF_USDA=9.167
NC_035091.1	58367771	.	C	G	.	.	MAF_USDA=1.786
NC_035091.1	58367814	.	A	T	.	.	MAF_INRAE=15.833;MAF_USDA=9.167
NC_035091.1	58367907	.	C	T	.	.	MAF_INRAE=5.833
NC_035091.1	58368044	.	G	T	.	.	MAF_INRAE=1.667;MAF_USDA=8.929
NC_035091.1	58368061	.	C	T	.	.	MAF_USDA=1.667
NC_035091.1	58368069	.	G	A	.	.	MAF_INRAE=1.667;MAF_USDA=6.25
NC_035091.1	58368092	.	C	A	.	.	MAF_INRAE=9.167;MAF_USDA=10.0
NC_035091.1	58368148	.	G	T	.	.	MAF_INRAE=16.667;MAF_USDA=10.0
NC_035091.1	58368174	.	C	T	.	.	MAF_USDA=11.667
NC_035091.1	58368269	.	T	C	.	.	MAF_USDA=11.475
NC_035091.1	58368286	.	T	A	.	.	MAF_INRAE=17.5;MAF_USDA=9.836
NC_035091.1	58368370	.	C	T	.	.	MAF_USDA=1.639
NC_035091.1	58368476	.	T	G	.	.	MAF_INRAE=15.833;MAF_USDA=9.016
NC_035091.1	58368553	.	T	C	.	.	MAF_INRAE=17.5;MAF_USDA=44.706
NC_035091.1	58368737	.	C	G	.	.	MAF_INRAE=10.526;MAF_USDA=37.5
NC_035091.1	58368759	.	C	T	.	.	MAF_USDA=16.071
NC_035091.1	58368988	.	A	G	.	.	MAF_USDA=2.941
NC_035091.1	58369042	.	A	G	.	.	MAF_USDA=3.529
NC_035091.1	58369112	.	G	A	.	.	MAF_USDA=2.941
NC_035091.1	58369160	.	C	T	.	.	MAF_INRAE=14.557;MAF_USDA=48.824
NC_035091.1	58369278	.	T	G	.	.	MAF_INRAE=14.557;MAF_USDA=48.235
NC_035091.1	58369391	.	G	T	.	.	MAF_USDA=10.656
NC_035091.1	58369497	.	C	G	.	.	MAF_USDA=2.459
NC_035091.1	58369506	.	C	T	.	.	MAF_USDA=5.738
NC_035091.1	58369565	.	C	A	.	.	MAF_USDA=4.167
NC_035091.1	58369638	.	A	T	.	.	MAF_INRAE=14.557;MAF_USDA=44.118
NC_035091.1	58369705	.	G	A	.	.	MAF_INRAE=14.557;MAF_USDA=43.529
NC_035091.1	58369729	.	G	T	.	.	MAF_INRAE=1.667;MAF_USDA=6.25
NC_035091.1	58369742	.	C	T	.	.	MAF_USDA=3.279
NC_035091.1	58369763	.	C	A	.	.	MAF_INRAE=13.291;MAF_USDA=8.197
NC_035091.1	58369767	.	C	A	.	.	MAF_INRAE=14.557;MAF_USDA=48.235
NC_035091.1	58369805	.	G	A	.	.	MAF_INRAE=1.667;MAF_USDA=43.529
NC_035091.1	58369824	.	G	A	.	.	MAF_USDA=1.639
NC_035091.1	58369860	.	C	T	.	.	MAF_INRAE=14.557;MAF_USDA=50.0
NC_035091.1	58369965	.	C	G	.	.	MAF_USDA=10.656
NC_035091.1	58369971	.	G	A	.	.	MAF_INRAE=5.0;MAF_USDA=43.75
NC_035091.1	58370020	.	T	G	.	.	MAF_INRAE=1.667;MAF_USDA=44.118
NC_035091.1	58370028	.	C	T	.	.	MAF_INRAE=10.0
NC_035091.1	58370029	.	G	A	.	.	MAF_USDA=7.5
NC_035091.1	58370121	.	A	G	.	.	MAF_INRAE=12.658
NC_035091.1	58370138	.	G	T	.	.	MAF_USDA=6.25
NC_035091.1	58370217	.	G	C	.	.	MAF_INRAE=13.291;MAF_USDA=9.016
NC_035091.1	58370245	.	C	T	.	.	MAF_INRAE=13.291;MAF_USDA=9.016
NC_035091.1	58370246	.	G	A	.	.	MAF_USDA=8.197
NC_035091.1	58370260	.	A	T	.	.	MAF_INRAE=14.557;MAF_USDA=48.235
NC_035091.1	58370302	.	C	A	.	.	MAF_USDA=1.639
NC_035091.1	58370311	.	A	C	.	.	MAF_USDA=3.279
NC_035091.1	58370326	.	G	T	.	.	MAF_INRAE=14.557;MAF_USDA=44.118
NC_035091.1	58370348	.	G	A	.	.	MAF_INRAE=14.557;MAF_USDA=48.235
NC_035091.1	58370408	.	T	G	.	.	MAF_INRAE=14.557;MAF_USDA=48.824
NC_035091.1	58370466	.	C	T	.	.	MAF_USDA=8.197
NC_035091.1	58370559	.	A	G	.	.	MAF_USDA=4.167
NC_035091.1	58370573	.	T	C	.	.	MAF_INRAE=14.557;MAF_USDA=49.412
NC_035091.1	58370585	.	C	A	.	.	MAF_INRAE=8.228;MAF_USDA=9.836
NC_035091.1	58370640	.	A	T	.	.	MAF_INRAE=10.526;MAF_USDA=3.529
NC_035091.1	58370670	.	C	A	.	.	MAF_INRAE=12.658;MAF_USDA=9.836
NC_035091.1	58370740	.	T	C	.	.	MAF_USDA=30.0
NC_035091.1	58370750	.	T	G	.	.	MAF_INRAE=1.667;MAF_USDA=6.25
NC_035091.1	58370818	.	G	T	.	.	MAF_USDA=11.475
NC_035091.1	58370930	.	G	T	.	.	MAF_USDA=3.529
NC_035091.1	58370969	.	G	A	.	.	MAF_INRAE=1.667;MAF_USDA=8.824
NC_035091.1	58370998	.	C	T	.	.	MAF_INRAE=5.833
NC_035091.1	58371006	.	G	A	.	.	MAF_USDA=3.279
NC_035091.1	58371089	.	G	A	.	.	MAF_INRAE=14.557;MAF_USDA=44.706
NC_035091.1	58371107	.	C	T	.	.	MAF_INRAE=15.19;MAF_USDA=50.0
NC_035091.1	58371113	.	A	G	.	.	MAF_USDA=2.083
NC_035091.1	58371178	.	A	G	.	.	MAF_USDA=5.738
NC_035091.1	58371221	.	T	C	.	.	MAF_USDA=28.824
NC_035091.1	58371270	.	G	A	.	.	MAF_USDA=8.197
NC_035091.1	58371482	.	C	A	.	.	MAF_USDA=2.459
NC_035091.1	58371569	.	C	A	.	.	MAF_INRAE=35.443;MAF_USDA=13.115
NC_035091.1	58371704	.	G	A	.	.	MAF_INRAE=13.291;MAF_USDA=9.016
NC_035091.1	58371739	.	G	T	.	.	MAF_USDA=11.475
NC_035091.1	58371784	.	G	A	.	.	MAF_USDA=12.941
NC_035091.1	58371813	.	T	G	.	.	MAF_INRAE=1.667;MAF_USDA=45.294
NC_035091.1	58371818	.	C	T	.	.	MAF_USDA=4.918
NC_035091.1	58371887	.	C	T	.	.	MAF_INRAE=1.667;MAF_USDA=37.059
NC_035091.1	58371909	.	G	T	.	.	MAF_USDA=43.75
NC_035091.1	58371966	.	C	A	.	.	MAF_INRAE=13.924;MAF_USDA=9.016
NC_035091.1	58372079	.	C	T	.	.	MAF_USDA=2.941
NC_035091.1	58372220	.	T	G	.	.	MAF_INRAE=9.167;MAF_USDA=1.639
NC_035091.1	58372243	.	T	A	.	.	MAF_USDA=1.639
NC_035091.1	58372249	.	T	C	.	.	MAF_INRAE=1.667;MAF_USDA=44.118
NC_035091.1	58372260	.	G	T	.	.	MAF_USDA=5.738
NC_035091.1	58372314	.	G	C	.	.	MAF_INRAE=1.667;MAF_USDA=8.824
NC_035091.1	58372467	.	G	A	.	.	MAF_INRAE=13.291;MAF_USDA=9.016
NC_035091.1	58372506	.	C	A	.	.	MAF_INRAE=13.291;MAF_USDA=9.016
NC_035091.1	58372512	.	T	C	.	.	MAF_USDA=11.475
NC_035091.1	58372526	.	C	T	.	.	MAF_USDA=11.475
NC_035091.1	58372629	.	G	A	.	.	MAF_INRAE=13.291;MAF_USDA=9.016
NC_035091.1	58372693	.	A	G	.	.	MAF_USDA=3.529
NC_035091.1	58372715	.	T	C	.	.	MAF_INRAE=1.667;MAF_USDA=45.882
NC_035091.1	58372933	.	T	C	.	.	MAF_INRAE=1.667;MAF_USDA=36.471
NC_035091.1	58372963	.	G	T	.	.	MAF_USDA=7.377
NC_035091.1	58372966	.	C	T	.	.	MAF_INRAE=13.291;MAF_USDA=8.197
NC_035091.1	58372970	.	C	A	.	.	MAF_USDA=4.098
NC_035091.1	58373174	.	C	A	.	.	MAF_USDA=3.279
NC_035091.1	58373192	.	C	A	.	.	MAF_USDA=11.475
NC_035091.1	58373312	.	A	G	.	.	MAF_INRAE=15.19;MAF_USDA=44.118
NC_035091.1	58373325	.	A	G	.	.	MAF_INRAE=13.291;MAF_USDA=9.016
NC_035091.1	58373387	.	A	T	.	.	MAF_INRAE=13.291;MAF_USDA=8.197
NC_035091.1	58373468	.	A	G	.	.	MAF_INRAE=13.291;MAF_USDA=9.016
NC_035091.1	58373469	.	C	G	.	.	MAF_USDA=28.235
NC_035091.1	58373509	.	G	A	.	.	MAF_INRAE=15.19;MAF_USDA=44.706
NC_035091.1	58373524	.	G	A	.	.	MAF_INRAE=1.667;MAF_USDA=44.706
NC_035091.1	58374070	.	A	G	.	.	MAF_USDA=10.417
NC_035091.1	58374218	.	T	G	.	.	MAF_USDA=4.918
NC_035091.1	58374290	.	A	G	.	.	MAF_INRAE=12.658
NC_035091.1	58374343	.	A	C	.	.	MAF_INRAE=1.667;MAF_USDA=37.647
NC_035091.1	58374346	.	G	A	.	.	MAF_INRAE=15.833
NC_035091.1	58374355	.	T	A	.	.	MAF_USDA=8.197
NC_035091.1	58374394	.	G	A	.	.	MAF_USDA=5.738
NC_035091.1	58374419	.	G	C	.	.	MAF_INRAE=1.667
NC_035091.1	58374422	.	C	A	.	.	MAF_INRAE=1.667
NC_035091.1	58374521	.	G	A	.	.	MAF_INRAE=1.667;MAF_USDA=6.25
NC_035091.1	58374531	.	C	A	.	.	MAF_INRAE=1.667;MAF_USDA=6.25
NC_035091.1	58374603	.	A	G	.	.	MAF_INRAE=5.0;MAF_USDA=37.5
NC_035091.1	58374614	.	G	A	.	.	MAF_USDA=10.417
NC_035091.1	58374619	.	C	T	.	.	MAF_INRAE=11.667;MAF_USDA=47.917
NC_035091.1	58374635	.	G	A	.	.	MAF_INRAE=4.167
NC_035091.1	58374641	.	T	C	.	.	MAF_INRAE=15.833;MAF_USDA=47.917
NC_035091.1	58374652	.	G	T	.	.	MAF_INRAE=12.5;MAF_USDA=39.583
NC_035091.1	58374667	.	T	A	.	.	MAF_USDA=9.016
NC_035091.1	58374700	.	A	G	.	.	MAF_USDA=11.475
NC_035091.1	58374813	.	T	C	.	.	MAF_INRAE=8.861;MAF_USDA=8.197
NC_035091.1	58374927	.	C	T	.	.	MAF_INRAE=12.658;MAF_USDA=9.836
NC_035091.1	58374938	.	C	T	.	.	MAF_USDA=1.639
NC_035091.1	58374952	.	C	T	.	.	MAF_INRAE=5.263;MAF_USDA=39.583
NC_035091.1	58374986	.	C	T	.	.	MAF_USDA=1.639
NC_035091.1	58374999	.	C	A	.	.	MAF_INRAE=1.667;MAF_USDA=36.471
NC_035091.1	58375003	.	C	T	.	.	MAF_USDA=8.197
NC_035091.1	58375013	.	C	T	.	.	MAF_INRAE=1.667;MAF_USDA=8.824
NC_035091.1	58375015	.	T	A	.	.	MAF_INRAE=13.924;MAF_USDA=48.235
NC_035091.1	58375018	.	C	T	.	.	MAF_USDA=2.941
NC_035091.1	58375112	.	A	G	.	.	MAF_USDA=2.941
NC_035091.1	58375160	.	A	T	.	.	MAF_INRAE=2.5
NC_035091.1	58375163	.	T	G	.	.	MAF_INRAE=2.5
NC_035091.1	58375164	.	A	C	.	.	MAF_INRAE=2.5
NC_035091.1	58375194	.	A	T	.	.	MAF_INRAE=13.291;MAF_USDA=9.016
NC_035091.1	58375212	.	G	A	.	.	MAF_INRAE=30.0
NC_035091.1	58375226	.	C	A	.	.	MAF_INRAE=33.333
NC_035091.1	58375229	.	G	C	.	.	MAF_INRAE=34.167
NC_035091.1	58375277	.	A	G	.	.	MAF_INRAE=30.0
NC_035091.1	58375326	.	C	T	.	.	MAF_INRAE=48.333
NC_035091.1	58375345	.	A	C	.	.	MAF_INRAE=48.333
NC_035091.1	58375365	.	G	T	.	.	MAF_INRAE=50.0
NC_035091.1	58375369	.	C	T	.	.	MAF_INRAE=6.667
NC_035091.1	58375398	.	C	G	.	.	MAF_INRAE=48.333
NC_035091.1	58375405	.	G	A	.	.	MAF_INRAE=49.167
NC_035091.1	58375424	.	C	T	.	.	MAF_INRAE=48.333
NC_035091.1	58375447	.	G	A	.	.	MAF_INRAE=11.392
NC_035091.1	58375584	.	A	C	.	.	MAF_INRAE=21.667
NC_035091.1	58375634	.	C	A	.	.	MAF_INRAE=8.333
NC_035091.1	58375641	.	G	C	.	.	MAF_INRAE=20.833
NC_035091.1	58375669	.	C	G	.	.	MAF_INRAE=23.684;MAF_USDA=1.176
NC_035091.1	58375692	.	C	A	.	.	MAF_INRAE=19.62;MAF_USDA=43.75
NC_035091.1	58375713	.	G	C	.	.	MAF_USDA=16.393
NC_035091.1	58375769	.	G	A	.	.	MAF_USDA=2.459
NC_035091.1	58375889	.	C	T	.	.	MAF_USDA=4.918
NC_035091.1	58376117	.	G	A	.	.	MAF_INRAE=10.526;MAF_USDA=1.667
NC_035091.1	58376137	.	C	T	.	.	MAF_USDA=6.25
NC_035091.1	58376247	.	G	A	.	.	MAF_USDA=6.25
NC_035091.1	58376280	.	G	T	.	.	MAF_USDA=45.833
NC_035091.1	58379110	.	A	G	.	.	MAF_USDA=39.583
NC_035091.1	58379164	.	G	T	.	.	MAF_USDA=45.833
NC_035091.1	58379205	.	G	C	.	.	MAF_USDA=16.667
NC_035091.1	58379245	.	T	G	.	.	MAF_INRAE=1.667
NC_035091.1	58379291	.	A	G	.	.	MAF_INRAE=2.632;MAF_USDA=27.059
NC_035091.1	58379407	.	T	G	.	.	MAF_INRAE=12.658;MAF_USDA=14.706
NC_035091.1	58379408	.	G	A	.	.	MAF_INRAE=18.333;MAF_USDA=43.75
NC_035091.1	58379419	.	G	T	.	.	MAF_USDA=1.639
NC_035091.1	58379450	.	G	T	.	.	MAF_INRAE=12.658;MAF_USDA=7.377
NC_035091.1	58379477	.	T	A	.	.	MAF_USDA=1.639
NC_035091.1	58379520	.	C	T	.	.	MAF_INRAE=1.667;MAF_USDA=6.25
NC_035091.1	58379526	.	G	A	.	.	MAF_INRAE=22.5
NC_035091.1	58379531	.	A	T	.	.	MAF_INRAE=25.0
NC_035091.1	58379536	.	T	G	.	.	MAF_USDA=3.279
NC_035091.1	58379538	.	G	T	.	.	MAF_INRAE=34.167
NC_035091.1	58379622	.	C	T	.	.	MAF_USDA=14.706
NC_035091.1	58379730	.	T	G	.	.	MAF_INRAE=12.025
NC_035091.1	58379770	.	T	G	.	.	MAF_INRAE=4.167
NC_035091.1	58379774	.	G	T	.	.	MAF_INRAE=50.0
NC_035091.1	58379803	.	A	C	.	.	MAF_INRAE=8.333;MAF_USDA=4.918
NC_035091.1	58379835	.	G	T	.	.	MAF_INRAE=48.333
NC_035091.1	58379873	.	G	A	.	.	MAF_INRAE=12.025
NC_035091.1	58379932	.	G	A	.	.	MAF_INRAE=44.167
NC_035091.1	58379936	.	G	A	.	.	MAF_INRAE=44.167
NC_035091.1	58379950	.	T	G	.	.	MAF_INRAE=46.667
NC_035091.1	58379960	.	A	G	.	.	MAF_INRAE=10.759
NC_035091.1	58379961	.	G	A	.	.	MAF_INRAE=13.333
NC_035091.1	58379970	.	A	T	.	.	MAF_INRAE=48.333
NC_035091.1	58379972	.	G	T	.	.	MAF_INRAE=48.333
NC_035091.1	58379978	.	G	A	.	.	MAF_INRAE=10.0;MAF_USDA=6.557
NC_035091.1	58379985	.	A	G	.	.	MAF_INRAE=48.333
NC_035091.1	58380027	.	T	C	.	.	MAF_INRAE=49.167
NC_035091.1	58380036	.	A	T	.	.	MAF_INRAE=50.0
NC_035091.1	58380090	.	A	T	.	.	MAF_INRAE=50.0
NC_035091.1	58380106	.	T	A	.	.	MAF_USDA=10.656
NC_035091.1	58380150	.	A	G	.	.	MAF_USDA=1.639
NC_035091.1	58380153	.	T	C	.	.	MAF_INRAE=40.833
NC_035091.1	58380191	.	T	C	.	.	MAF_INRAE=2.5
NC_035091.1	58380283	.	C	T	.	.	MAF_INRAE=1.667;MAF_USDA=6.25
NC_035091.1	58380312	.	C	T	.	.	MAF_INRAE=1.667
NC_035091.1	58380316	.	T	G	.	.	MAF_INRAE=20.0
NC_035091.1	58380361	.	T	C	.	.	MAF_INRAE=25.0
NC_035091.1	58380362	.	G	A	.	.	MAF_USDA=1.639
NC_035091.1	58380370	.	A	T	.	.	MAF_INRAE=4.167
NC_035091.1	58380414	.	G	T	.	.	MAF_USDA=3.279
NC_035091.1	58380417	.	C	T	.	.	MAF_USDA=11.475
NC_035091.1	58380443	.	G	A	.	.	MAF_INRAE=2.5
NC_035091.1	58380489	.	A	G	.	.	MAF_INRAE=20.253;MAF_USDA=17.059
NC_035091.1	58380568	.	T	A	.	.	MAF_INRAE=20.886;MAF_USDA=22.353
NC_035091.1	58380572	.	C	A	.	.	MAF_USDA=8.824
NC_035091.1	58380589	.	C	A	.	.	MAF_INRAE=16.667;MAF_USDA=17.059
NC_035091.1	58380598	.	T	G	.	.	MAF_INRAE=2.5
NC_035091.1	58380601	.	T	A	.	.	MAF_INRAE=2.5
NC_035091.1	58380604	.	C	T	.	.	MAF_INRAE=15.833;MAF_USDA=8.197
NC_035091.1	58380605	.	G	A	.	.	MAF_INRAE=2.5;MAF_USDA=18.75
NC_035091.1	58380618	.	A	C	.	.	MAF_USDA=11.475
NC_035091.1	58380637	.	T	C	.	.	MAF_INRAE=12.5;MAF_USDA=12.5
NC_035091.1	58380638	.	T	G	.	.	MAF_INRAE=12.5
NC_035091.1	58380649	.	T	C	.	.	MAF_USDA=10.417
NC_035091.1	58380654	.	C	T	.	.	MAF_INRAE=14.167;MAF_USDA=16.667
NC_035091.1	58380688	.	C	G	.	.	MAF_INRAE=15.833;MAF_USDA=16.667
NC_035091.1	58380716	.	C	T	.	.	MAF_INRAE=19.167;MAF_USDA=16.667
NC_035091.1	58380721	.	A	G	.	.	MAF_INRAE=20.0;MAF_USDA=6.471
NC_035091.1	58380724	.	T	C	.	.	MAF_INRAE=20.0;MAF_USDA=5.882
NC_035091.1	58380742	.	C	T	.	.	MAF_INRAE=20.0;MAF_USDA=6.471
NC_035091.1	58380746	.	G	A	.	.	MAF_INRAE=20.0;MAF_USDA=5.882
NC_035091.1	58380747	.	T	C	.	.	MAF_INRAE=20.0;MAF_USDA=5.882
NC_035091.1	58380763	.	G	T	.	.	MAF_USDA=3.279
NC_035091.1	58380775	.	T	A	.	.	MAF_INRAE=19.167;MAF_USDA=6.471
NC_035091.1	58380777	.	G	T	.	.	MAF_INRAE=19.167;MAF_USDA=5.882
NC_035091.1	58380794	.	A	G	.	.	MAF_INRAE=18.333;MAF_USDA=6.471
NC_035091.1	58380795	.	T	G	.	.	MAF_INRAE=18.333;MAF_USDA=6.471
NC_035091.1	58380816	.	C	G	.	.	MAF_INRAE=18.333;MAF_USDA=7.647
NC_035091.1	58380821	.	A	G	.	.	MAF_INRAE=1.667;MAF_USDA=9.412
NC_035091.1	58380827	.	G	A	.	.	MAF_USDA=9.016
NC_035091.1	58380836	.	C	A	.	.	MAF_INRAE=33.544;MAF_USDA=43.529
NC_035091.1	58380840	.	T	G	.	.	MAF_INRAE=18.333;MAF_USDA=5.882
NC_035091.1	58380851	.	T	C	.	.	MAF_INRAE=18.987;MAF_USDA=13.529
NC_035091.1	58380853	.	C	G	.	.	MAF_INRAE=1.667;MAF_USDA=2.941
NC_035091.1	58380858	.	A	T	.	.	MAF_USDA=6.471
NC_035091.1	58380882	.	C	T	.	.	MAF_USDA=5.882
NC_035091.1	58380897	.	G	A	.	.	MAF_USDA=4.918
NC_035091.1	58380993	.	T	A	.	.	MAF_INRAE=1.667
NC_035091.1	58380999	.	C	A	.	.	MAF_INRAE=1.667
NC_035091.1	58381004	.	G	T	.	.	MAF_INRAE=1.667
NC_035091.1	58381062	.	A	T	.	.	MAF_INRAE=5.263
NC_035091.1	58381076	.	G	T	.	.	MAF_INRAE=14.167
NC_035091.1	58381178	.	C	G	.	.	MAF_INRAE=34.177
NC_035091.1	58383450	.	T	G	.	.	MAF_USDA=9.016
NC_035091.1	58383577	.	G	A	.	.	MAF_USDA=21.311
NC_035091.1	58383583	.	G	T	.	.	MAF_INRAE=36.842;MAF_USDA=45.082
NC_035091.1	58383650	.	G	C	.	.	MAF_INRAE=10.526
NC_035091.1	58383677	.	A	G	.	.	MAF_USDA=3.279
NC_035091.1	58383769	.	G	T	.	.	MAF_INRAE=5.263
NC_035091.1	58383825	.	G	T	.	.	MAF_INRAE=10.526
NC_035091.1	58383952	.	G	A	.	.	MAF_INRAE=5.833
NC_035091.1	58383974	.	G	A	.	.	MAF_INRAE=1.667
NC_035091.1	58384039	.	G	T	.	.	MAF_INRAE=1.667
NC_035091.1	58384059	.	G	A	.	.	MAF_INRAE=5.0
NC_035091.1	58384309	.	A	G	.	.	MAF_INRAE=35.443
NC_035091.1	58384366	.	A	C	.	.	MAF_INRAE=5.833
NC_035091.1	58384379	.	G	A	.	.	MAF_USDA=1.639
NC_035091.1	58384406	.	C	T	.	.	MAF_INRAE=5.263
NC_035091.1	58384476	.	T	G	.	.	MAF_INRAE=35.443;MAF_USDA=45.882
NC_035091.1	58384543	.	C	T	.	.	MAF_INRAE=12.658;MAF_USDA=9.016
NC_035091.1	58384592	.	C	T	.	.	MAF_USDA=1.639
NC_035091.1	58384593	.	G	A	.	.	MAF_USDA=1.639
NC_035091.1	58384682	.	C	T	.	.	MAF_USDA=15.574
NC_035091.1	58384696	.	T	A	.	.	MAF_INRAE=18.987;MAF_USDA=16.471
NC_035091.1	58384895	.	A	G	.	.	MAF_INRAE=1.667
NC_035091.1	58384964	.	T	C	.	.	MAF_INRAE=1.667;MAF_USDA=6.25
NC_035091.1	58384988	.	C	A	.	.	MAF_INRAE=4.167;MAF_USDA=43.75
NC_035091.1	58384990	.	C	A	.	.	MAF_USDA=4.098
NC_035091.1	58385018	.	C	A	.	.	MAF_USDA=31.25
NC_035091.1	58385041	.	C	T	.	.	MAF_USDA=43.75
NC_035091.1	58385070	.	A	C	.	.	MAF_USDA=4.098
NC_035091.1	58385076	.	A	T	.	.	MAF_USDA=1.639
NC_035091.1	58385094	.	T	G	.	.	MAF_INRAE=17.5;MAF_USDA=11.475
NC_035091.1	58385123	.	C	G	.	.	MAF_USDA=4.167
NC_035091.1	58385177	.	A	C	.	.	MAF_INRAE=34.167
NC_035091.1	58385195	.	G	T	.	.	MAF_INRAE=13.291
NC_035091.1	58385258	.	G	A	.	.	MAF_INRAE=20.886
NC_035091.1	58385262	.	G	A	.	.	MAF_INRAE=36.842
NC_035091.1	58385266	.	T	C	.	.	MAF_INRAE=35.443
NC_035091.1	58385338	.	G	T	.	.	MAF_INRAE=1.667;MAF_USDA=13.529
NC_035091.1	58385459	.	C	A	.	.	MAF_USDA=9.167
NC_035091.1	58385462	.	G	C	.	.	MAF_USDA=2.976
NC_035091.1	58385515	.	G	C	.	.	MAF_INRAE=10.526;MAF_USDA=6.024
NC_035091.1	58385594	.	G	A	.	.	MAF_USDA=5.0
NC_035091.1	58385657	.	C	T	.	.	MAF_INRAE=26.316;MAF_USDA=1.765
NC_035091.1	58385672	.	A	G	.	.	MAF_INRAE=12.658;MAF_USDA=28.235
NC_035091.1	58385716	.	A	C	.	.	MAF_USDA=5.833
NC_035091.1	58385720	.	A	C	.	.	MAF_USDA=3.279
NC_035091.1	58385747	.	A	T	.	.	MAF_INRAE=5.263;MAF_USDA=6.25
NC_035091.1	58385756	.	C	A	.	.	MAF_INRAE=31.579
NC_035091.1	58385774	.	A	C	.	.	MAF_INRAE=5.263;MAF_USDA=13.115
NC_035091.1	58386618	.	G	C	.	.	MAF_INRAE=2.5
NC_035091.1	58395421	.	T	A	.	.	MAF_INRAE=3.333
NC_035091.1	58395643	.	A	C	.	.	MAF_USDA=1.639
NC_035091.1	58395645	.	G	A	.	.	MAF_USDA=5.738
NC_035091.1	58395695	.	C	T	.	.	MAF_INRAE=3.797;MAF_USDA=8.824
NC_035091.1	58395714	.	T	C	.	.	MAF_INRAE=2.5
NC_035091.1	58395716	.	T	G	.	.	MAF_INRAE=2.5;MAF_USDA=2.459
NC_035091.1	58395717	.	G	A	.	.	MAF_INRAE=36.667
NC_035091.1	58395739	.	G	T	.	.	MAF_INRAE=23.333;MAF_USDA=37.059
NC_035091.1	58395752	.	G	A	.	.	MAF_INRAE=11.667;MAF_USDA=9.412
NC_035091.1	58395781	.	A	G	.	.	MAF_USDA=4.098
NC_035091.1	58395804	.	A	G	.	.	MAF_INRAE=25.0;MAF_USDA=37.059
NC_035091.1	58395821	.	T	G	.	.	MAF_INRAE=31.667
NC_035091.1	58395836	.	G	A	.	.	MAF_INRAE=45.0
NC_035091.1	58395854	.	C	T	.	.	MAF_USDA=3.39
NC_035091.1	58397736	.	T	A	.	.	MAF_INRAE=2.5
NC_035091.1	58397737	.	A	C	.	.	MAF_INRAE=2.5;MAF_USDA=4.918
NC_035091.1	58397740	.	G	T	.	.	MAF_INRAE=2.5;MAF_USDA=4.098
NC_035091.1	58397911	.	G	T	.	.	MAF_INRAE=2.5
NC_035091.1	58397970	.	A	C	.	.	MAF_USDA=4.098
NC_035091.1	58398002	.	G	A	.	.	MAF_USDA=3.529
NC_035091.1	58398072	.	C	T	.	.	MAF_INRAE=2.5
NC_035091.1	58398158	.	G	T	.	.	MAF_INRAE=2.632
NC_035091.1	58398220	.	C	G	.	.	MAF_INRAE=3.333
NC_035091.1	58398273	.	T	G	.	.	MAF_INRAE=4.167
NC_035091.1	58398330	.	C	G	.	.	MAF_INRAE=29.167
NC_035091.1	58398342	.	G	A	.	.	MAF_INRAE=5.833
NC_035091.1	58398368	.	G	A	.	.	MAF_INRAE=3.797
NC_035091.1	58398382	.	T	A	.	.	MAF_INRAE=8.333
NC_035091.1	58398395	.	C	T	.	.	MAF_INRAE=8.333
NC_035091.1	58398461	.	C	A	.	.	MAF_INRAE=8.333
NC_035091.1	58398529	.	G	C	.	.	MAF_INRAE=11.667;MAF_USDA=8.197
NC_035091.1	58398551	.	C	A	.	.	MAF_USDA=2.459
NC_035091.1	58398611	.	A	T	.	.	MAF_USDA=18.235
NC_035091.1	58398612	.	G	T	.	.	MAF_USDA=1.639
NC_035091.1	58398617	.	A	T	.	.	MAF_USDA=18.824
NC_035091.1	58398623	.	C	G	.	.	MAF_USDA=4.098
NC_035091.1	58399021	.	T	A	.	.	MAF_USDA=18.75
NC_035091.1	58399094	.	T	G	.	.	MAF_USDA=5.882
NC_035091.1	58399124	.	G	T	.	.	MAF_USDA=3.279
NC_035091.1	58399275	.	T	A	.	.	MAF_USDA=12.5
NC_035091.1	58399291	.	A	C	.	.	MAF_USDA=37.5
NC_035091.1	58399304	.	C	T	.	.	MAF_USDA=4.098
NC_035091.1	58399319	.	A	C	.	.	MAF_USDA=11.475
NC_035091.1	58399490	.	C	A	.	.	MAF_INRAE=4.167;MAF_USDA=4.098
NC_035091.1	58399534	.	A	G	.	.	MAF_USDA=2.353
NC_035091.1	58399578	.	C	A	.	.	MAF_USDA=1.639
NC_035091.1	58399597	.	G	T	.	.	MAF_USDA=1.639
NC_035091.1	58399628	.	A	T	.	.	MAF_USDA=4.918
NC_035091.1	58400862	.	C	T	.	.	MAF_USDA=1.667
NC_035091.1	58400868	.	T	A	.	.	MAF_USDA=22.024
NC_035091.1	58400869	.	G	T	.	.	MAF_USDA=21.429
NC_035091.1	58400917	.	G	A	.	.	MAF_USDA=6.522
NC_035091.1	58401112	.	T	A	.	.	MAF_INRAE=14.167;MAF_USDA=18.75
NC_035091.1	58401116	.	G	A	.	.	MAF_INRAE=5.833
NC_035091.1	58401133	.	G	A	.	.	MAF_INRAE=36.667
NC_035091.1	58405530	.	T	A	.	.	MAF_USDA=12.5
NC_035091.1	58405549	.	C	A	.	.	MAF_USDA=25.0
NC_035091.1	58405556	.	T	A	.	.	MAF_USDA=7.647
NC_035091.1	58405569	.	A	G	.	.	MAF_USDA=10.588
NC_035091.1	58405597	.	C	T	.	.	MAF_INRAE=18.333
NC_035091.1	58405615	.	T	A	.	.	MAF_INRAE=12.5
NC_035091.1	58405616	.	T	G	.	.	MAF_INRAE=15.833;MAF_USDA=10.417
NC_035091.1	58405667	.	C	A	.	.	MAF_USDA=3.279
NC_035091.1	58405729	.	C	T	.	.	MAF_INRAE=5.833;MAF_USDA=4.098
NC_035091.1	58405791	.	G	C	.	.	MAF_INRAE=2.5
NC_035091.1	58405831	.	A	C	.	.	MAF_INRAE=2.5
NC_035091.1	58405839	.	C	T	.	.	MAF_INRAE=24.684;MAF_USDA=13.529
NC_035091.1	58405844	.	C	A	.	.	MAF_USDA=9.016
NC_035091.1	58405877	.	G	T	.	.	MAF_USDA=9.016
NC_035091.1	58405880	.	C	T	.	.	MAF_USDA=4.098
NC_035091.1	58405925	.	G	A	.	.	MAF_INRAE=25.316;MAF_USDA=14.118
NC_035091.1	58405957	.	G	A	.	.	MAF_INRAE=5.833
NC_035091.1	58405969	.	A	G	.	.	MAF_INRAE=40.833;MAF_USDA=43.75
NC_035091.1	58406049	.	G	A	.	.	MAF_USDA=1.639
NC_035091.1	58406054	.	G	T	.	.	MAF_INRAE=3.165
NC_035091.1	58406055	.	G	A	.	.	MAF_USDA=1.639
NC_035091.1	58406257	.	G	C	.	.	MAF_INRAE=3.165
NC_035091.1	58406264	.	A	T	.	.	MAF_INRAE=4.167
NC_035091.1	58406281	.	A	T	.	.	MAF_INRAE=2.5
NC_035091.1	58406311	.	G	A	.	.	MAF_USDA=12.5
NC_035091.1	58409836	.	T	G	.	.	MAF_INRAE=3.165
NC_035091.1	58409843	.	A	G	.	.	MAF_INRAE=2.5
NC_035091.1	58409846	.	A	G	.	.	MAF_INRAE=2.5
NC_035091.1	58409873	.	T	A	.	.	MAF_INRAE=1.667
NC_035091.1	58409965	.	C	T	.	.	MAF_INRAE=5.0
NC_035091.1	58409977	.	G	A	.	.	MAF_USDA=1.639
NC_035091.1	58409997	.	T	C	.	.	MAF_INRAE=3.333
NC_035091.1	58410081	.	G	A	.	.	MAF_INRAE=4.167
NC_035091.1	58410185	.	C	T	.	.	MAF_USDA=1.639
NC_035091.1	58410195	.	T	C	.	.	MAF_INRAE=10.833;MAF_USDA=2.459
NC_035091.1	58410201	.	A	C	.	.	MAF_INRAE=4.167
NC_035091.1	58410246	.	G	A	.	.	MAF_INRAE=23.418;MAF_USDA=11.475
NC_035091.1	58410289	.	T	G	.	.	MAF_USDA=1.639
NC_035091.1	58410302	.	C	A	.	.	MAF_INRAE=4.43
NC_035091.1	58410303	.	T	G	.	.	MAF_INRAE=11.667
NC_035091.1	58410349	.	A	G	.	.	MAF_INRAE=10.833;MAF_USDA=3.279
NC_035091.1	58410350	.	C	T	.	.	MAF_INRAE=37.5
NC_035091.1	58410351	.	T	A	.	.	MAF_USDA=3.279
NC_035091.1	58410374	.	T	C	.	.	MAF_USDA=1.639
NC_035091.1	58410405	.	G	T	.	.	MAF_INRAE=25.316;MAF_USDA=9.836
NC_035091.1	58410498	.	T	G	.	.	MAF_USDA=1.639
NC_035091.1	58410561	.	A	C	.	.	MAF_INRAE=29.167
NC_035091.1	58410606	.	G	T	.	.	MAF_USDA=1.639
NC_035091.1	58411240	.	G	A	.	.	MAF_INRAE=2.5;MAF_USDA=4.098
NC_035091.1	58411379	.	C	T	.	.	MAF_USDA=1.639
NC_035091.1	58411434	.	A	C	.	.	MAF_USDA=5.738
NC_035091.1	58412016	.	T	A	.	.	MAF_INRAE=26.667
NC_035091.1	58412063	.	C	T	.	.	MAF_INRAE=3.165
NC_035091.1	58412414	.	G	A	.	.	MAF_INRAE=13.333
NC_035091.1	58412416	.	G	A	.	.	MAF_INRAE=10.0
NC_035091.1	58412545	.	C	G	.	.	MAF_INRAE=28.333
NC_035091.1	58412649	.	G	C	.	.	MAF_INRAE=2.5
NC_035091.1	58412690	.	A	C	.	.	MAF_USDA=6.557
NC_035091.1	58412842	.	A	G	.	.	MAF_INRAE=2.532
NC_035091.1	58412884	.	G	T	.	.	MAF_INRAE=8.333
NC_035091.1	58412885	.	A	T	.	.	MAF_INRAE=8.333
NC_035091.1	58412900	.	A	G	.	.	MAF_INRAE=50.0
NC_035091.1	58412922	.	T	A	.	.	MAF_USDA=4.167
NC_035091.1	58412923	.	A	G	.	.	MAF_USDA=2.083
NC_035091.1	58412960	.	G	A	.	.	MAF_INRAE=3.797;MAF_USDA=7.377
NC_035091.1	58412998	.	C	A	.	.	MAF_INRAE=5.833;MAF_USDA=12.5
NC_035091.1	58413030	.	T	C	.	.	MAF_USDA=11.475
NC_035091.1	58413126	.	A	T	.	.	MAF_USDA=6.25
NC_035091.1	58414505	.	G	A	.	.	MAF_USDA=8.197
NC_035091.1	58414676	.	A	G	.	.	MAF_INRAE=12.5;MAF_USDA=4.918
NC_035091.1	58414737	.	G	C	.	.	MAF_INRAE=2.5
NC_035091.1	58414831	.	G	T	.	.	MAF_USDA=6.25
NC_035091.1	58414845	.	G	T	.	.	MAF_USDA=37.5
NC_035091.1	58415025	.	T	A	.	.	MAF_INRAE=2.632
NC_035091.1	58415752	.	C	T	.	.	MAF_INRAE=2.5;MAF_USDA=2.353
NC_035091.1	58415808	.	T	C	.	.	MAF_INRAE=1.667;MAF_USDA=5.882
NC_035091.1	58415848	.	A	T	.	.	MAF_INRAE=28.333
NC_035091.1	58415864	.	A	G	.	.	MAF_INRAE=2.532
NC_035091.1	58415890	.	C	T	.	.	MAF_INRAE=8.333
NC_035091.1	58415912	.	T	A	.	.	MAF_INRAE=5.0
NC_035091.1	58415929	.	C	A	.	.	MAF_INRAE=8.333
NC_035091.1	58415930	.	C	A	.	.	MAF_INRAE=16.667
NC_035091.1	58416000	.	C	T	.	.	MAF_INRAE=5.0
NC_035091.1	58416040	.	C	T	.	.	MAF_USDA=4.167
NC_035091.1	58416041	.	G	A	.	.	MAF_INRAE=15.19
NC_035091.1	58416059	.	A	G	.	.	MAF_INRAE=3.165
NC_035091.1	58416134	.	C	T	.	.	MAF_INRAE=4.167;MAF_USDA=4.167
NC_035091.1	58416254	.	C	A	.	.	MAF_INRAE=3.165
NC_035091.1	58416466	.	C	A	.	.	MAF_INRAE=21.667
NC_035091.1	58416491	.	T	C	.	.	MAF_INRAE=4.167
NC_035091.1	58416495	.	G	A	.	.	MAF_INRAE=5.0
NC_035091.1	58416594	.	G	A	.	.	MAF_INRAE=2.5
NC_035091.1	58416661	.	T	C	.	.	MAF_INRAE=6.667
NC_035091.1	58416681	.	T	A	.	.	MAF_INRAE=2.5
NC_035091.1	58416697	.	T	C	.	.	MAF_USDA=1.639
NC_035091.1	58416704	.	T	C	.	.	MAF_INRAE=14.167
NC_035091.1	58416751	.	A	G	.	.	MAF_INRAE=5.833
NC_035091.1	58416771	.	G	A	.	.	MAF_INRAE=11.667
NC_035091.1	58416824	.	C	T	.	.	MAF_INRAE=23.333;MAF_USDA=31.25
NC_035091.1	58416833	.	G	A	.	.	MAF_INRAE=12.5;MAF_USDA=10.0
NC_035091.1	58416891	.	C	T	.	.	MAF_USDA=3.279
NC_035091.1	58416898	.	G	A	.	.	MAF_USDA=2.459
NC_035091.1	58416928	.	C	A	.	.	MAF_INRAE=32.5
NC_035091.1	58416929	.	G	A	.	.	MAF_USDA=2.459
NC_035091.1	58416960	.	G	A	.	.	MAF_INRAE=13.333;MAF_USDA=3.529
NC_035091.1	58416992	.	C	T	.	.	MAF_USDA=4.098
NC_035091.1	58416995	.	G	A	.	.	MAF_INRAE=10.0;MAF_USDA=4.706
NC_035091.1	58417002	.	T	A	.	.	MAF_INRAE=2.632
NC_035091.1	58417023	.	C	A	.	.	MAF_USDA=1.639
NC_035091.1	58417057	.	C	T	.	.	MAF_INRAE=12.5;MAF_USDA=7.377
NC_035091.1	58417069	.	T	C	.	.	MAF_INRAE=13.333
NC_035091.1	58417071	.	C	T	.	.	MAF_INRAE=4.167;MAF_USDA=2.459
NC_035091.1	58417186	.	G	A	.	.	MAF_INRAE=24.167;MAF_USDA=25.0
NC_035091.1	58417237	.	C	T	.	.	MAF_USDA=8.333
NC_035091.1	58417254	.	T	C	.	.	MAF_INRAE=25.833
NC_035091.1	58417296	.	G	A	.	.	MAF_INRAE=44.167
NC_035091.1	58417297	.	T	C	.	.	MAF_INRAE=14.167
NC_035091.1	58417319	.	C	G	.	.	MAF_USDA=2.459
NC_035091.1	58417343	.	C	T	.	.	MAF_INRAE=4.43;MAF_USDA=7.647
NC_035091.1	58417349	.	C	T	.	.	MAF_USDA=4.118
NC_035091.1	58417350	.	G	A	.	.	MAF_INRAE=4.43;MAF_USDA=10.588
NC_035091.1	58417373	.	C	A	.	.	MAF_INRAE=45.0
NC_035091.1	58417376	.	A	G	.	.	MAF_INRAE=16.667;MAF_USDA=13.529
NC_035091.1	58417379	.	G	C	.	.	MAF_USDA=3.279
NC_035091.1	58417392	.	A	G	.	.	MAF_USDA=6.557
NC_035091.1	58417399	.	T	A	.	.	MAF_USDA=12.941
NC_035091.1	58417436	.	C	T	.	.	MAF_USDA=4.167
NC_035091.1	58417464	.	C	T	.	.	MAF_USDA=6.557
NC_035091.1	58417465	.	G	A	.	.	MAF_USDA=5.738
NC_035091.1	58417541	.	T	C	.	.	MAF_INRAE=5.0
NC_035091.1	58417613	.	A	G	.	.	MAF_INRAE=7.5
NC_035091.1	58417646	.	GATAGGCC	GATAGGCA	.	.	MAF_USDA=8.333
NC_035091.1	58417660	.	G	A	.	.	MAF_USDA=4.098
NC_035091.1	58417668	.	T	C	.	.	MAF_USDA=1.639
NC_035091.1	58417684	.	G	A	.	.	MAF_INRAE=6.667
NC_035091.1	58417707	.	G	A	.	.	MAF_INRAE=23.333
NC_035091.1	58417725	.	A	C	.	.	MAF_INRAE=11.667;MAF_USDA=4.918
NC_035091.1	58417801	.	C	G	.	.	MAF_USDA=1.639
NC_035091.1	58417939	.	G	T	.	.	MAF_USDA=35.417
NC_035091.1	58417940	.	A	C	.	.	MAF_USDA=37.5
NC_035091.1	58417952	.	T	G	.	.	MAF_USDA=21.176
NC_035091.1	58417960	.	T	G	.	.	MAF_USDA=29.167
NC_035091.1	58417969	.	T	G	.	.	MAF_USDA=31.25
NC_035091.1	58418006	.	C	A	.	.	MAF_INRAE=8.333
NC_035091.1	58418059	.	G	T	.	.	MAF_INRAE=1.667
NC_035091.1	58418068	.	G	T	.	.	MAF_INRAE=1.667
NC_035091.1	58418081	.	A	T	.	.	MAF_INRAE=2.5
NC_035091.1	58418169	.	C	A	.	.	MAF_INRAE=10.0
NC_035091.1	58418206	.	C	G	.	.	MAF_INRAE=2.632
NC_035091.1	58418209	.	T	G	.	.	MAF_INRAE=3.333
NC_035091.1	58418217	.	C	A	.	.	MAF_INRAE=3.333
NC_035091.1	58418219	.	G	A	.	.	MAF_INRAE=3.333
NC_035091.1	58418273	.	A	G	.	.	MAF_INRAE=30.0
NC_035091.1	58418311	.	G	A	.	.	MAF_USDA=11.176
NC_035091.1	58418330	.	T	G	.	.	MAF_USDA=3.279
NC_035091.1	58418363	.	G	T	.	.	MAF_USDA=4.098
NC_035091.1	58418423	.	T	A	.	.	MAF_USDA=9.016
NC_035091.1	58418525	.	T	G	.	.	MAF_USDA=25.0
NC_035091.1	58420465	.	G	T	.	.	MAF_USDA=6.557
NC_035091.1	58420467	.	A	G	.	.	MAF_INRAE=9.167;MAF_USDA=4.118
NC_035091.1	58420533	.	T	G	.	.	MAF_INRAE=30.833
NC_035091.1	58420546	.	A	T	.	.	MAF_INRAE=6.329
NC_035091.1	58420549	.	G	A	.	.	MAF_USDA=8.197
NC_035091.1	58420582	.	G	A	.	.	MAF_USDA=1.639
NC_035091.1	58420640	.	A	G	.	.	MAF_INRAE=17.089;MAF_USDA=7.627
NC_035091.1	58420825	.	C	A	.	.	MAF_USDA=4.098
NC_035091.1	58420890	.	G	A	.	.	MAF_INRAE=3.333
NC_035091.1	58420915	.	A	T	.	.	MAF_INRAE=20.253
NC_035091.1	58420992	.	G	A	.	.	MAF_INRAE=2.5
NC_035091.1	58421020	.	A	G	.	.	MAF_INRAE=26.582
NC_035091.1	58421053	.	G	A	.	.	MAF_USDA=4.167
NC_035091.1	58421130	.	G	A	.	.	MAF_USDA=2.353
NC_035091.1	58421141	.	T	C	.	.	MAF_INRAE=4.167;MAF_USDA=2.459
NC_035091.1	58421208	.	G	T	.	.	MAF_USDA=4.167
NC_035091.1	58421213	.	G	A	.	.	MAF_INRAE=1.667;MAF_USDA=9.412
NC_035091.1	58421231	.	T	G	.	.	MAF_INRAE=3.333;MAF_USDA=4.098
NC_035091.1	58421306	.	C	T	.	.	MAF_INRAE=35.833
NC_035091.1	58421455	.	T	A	.	.	MAF_INRAE=3.333
NC_035091.1	58421464	.	C	T	.	.	MAF_INRAE=2.5
NC_035091.1	58421471	.	G	T	.	.	MAF_USDA=1.639
NC_035091.1	58421513	.	C	T	.	.	MAF_INRAE=12.5;MAF_USDA=6.557
NC_035091.1	58421565	.	A	C	.	.	MAF_INRAE=10.0
NC_035091.1	58421570	.	G	T	.	.	MAF_INRAE=11.667;MAF_USDA=6.667
NC_035091.1	58421596	.	A	G	.	.	MAF_USDA=4.167
NC_035091.1	58421651	.	C	A	.	.	MAF_USDA=7.647
NC_035091.1	58421686	.	C	T	.	.	MAF_USDA=8.333
NC_035091.1	58421690	.	A	C	.	.	MAF_USDA=18.75
NC_035091.1	58421692	.	C	A	.	.	MAF_USDA=4.167
NC_035091.1	58421700	.	A	G	.	.	MAF_INRAE=3.333
NC_035091.1	58421729	.	A	C	.	.	MAF_INRAE=2.5
NC_035091.1	58421742	.	T	A	.	.	MAF_USDA=4.918
NC_035091.1	58421759	.	C	T	.	.	MAF_USDA=3.279
NC_035091.1	58426156	.	C	A	.	.	MAF_USDA=3.279
NC_035091.1	58426197	.	T	A	.	.	MAF_USDA=15.294
NC_035091.1	58426288	.	T	A	.	.	MAF_INRAE=43.333
NC_035091.1	58426300	.	G	A	.	.	MAF_INRAE=1.667
NC_035091.1	58426322	.	A	C	.	.	MAF_INRAE=3.333
NC_035091.1	58426359	.	G	A	.	.	MAF_INRAE=8.333;MAF_USDA=6.25
NC_035091.1	58426537	.	G	C	.	.	MAF_USDA=5.738
NC_035091.1	58426570	.	A	C	.	.	MAF_USDA=10.656
NC_035091.1	58426617	.	A	T	.	.	MAF_USDA=1.639
NC_035091.1	58426660	.	T	C	.	.	MAF_USDA=5.738
NC_035091.1	58426664	.	G	A	.	.	MAF_INRAE=16.667
NC_035091.1	58426669	.	C	A	.	.	MAF_INRAE=12.5
NC_035091.1	58426670	.	T	C	.	.	MAF_INRAE=12.5
NC_035091.1	58426679	.	G	A	.	.	MAF_INRAE=9.167
NC_035091.1	58426684	.	C	A	.	.	MAF_USDA=1.639
NC_035091.1	58426696	.	T	G	.	.	MAF_INRAE=12.5
NC_035091.1	58426698	.	T	C	.	.	MAF_USDA=4.918
NC_035091.1	58426720	.	T	C	.	.	MAF_INRAE=46.667
NC_035091.1	58426803	.	C	A	.	.	MAF_USDA=12.941
NC_035091.1	58426809	.	G	A	.	.	MAF_INRAE=3.333
NC_035091.1	58426848	.	C	A	.	.	MAF_INRAE=48.333
NC_035091.1	58426851	.	T	A	.	.	MAF_INRAE=2.5
NC_035091.1	58426852	.	T	A	.	.	MAF_INRAE=2.5
NC_035091.1	58426853	.	T	A	.	.	MAF_INRAE=36.667
NC_035091.1	58426861	.	G	T	.	.	MAF_INRAE=4.167
NC_035091.1	58426965	.	C	T	.	.	MAF_USDA=1.639
NC_035091.1	58426966	.	G	A	.	.	MAF_INRAE=1.667;MAF_USDA=4.098
NC_035091.1	58426970	.	C	G	.	.	MAF_INRAE=41.667
NC_035091.1	58427220	.	C	A	.	.	MAF_USDA=3.279
NC_035091.1	58427245	.	C	T	.	.	MAF_INRAE=5.833;MAF_USDA=1.639
NC_035091.1	58427250	.	C	T	.	.	MAF_INRAE=5.833;MAF_USDA=3.279
NC_035091.1	58427270	.	A	C	.	.	MAF_INRAE=2.5;MAF_USDA=4.706
NC_035091.1	58427318	.	C	A	.	.	MAF_USDA=3.279
NC_035091.1	58427389	.	T	A	.	.	MAF_USDA=12.5
NC_035091.1	58427425	.	C	G	.	.	MAF_USDA=4.918
NC_035091.1	58427477	.	T	C	.	.	MAF_USDA=46.721
NC_035091.1	58427506	.	A	G	.	.	MAF_USDA=3.279
NC_035091.1	58428805	.	C	T	.	.	MAF_INRAE=7.5
NC_035091.1	58428811	.	G	T	.	.	MAF_INRAE=30.833
NC_035091.1	58428866	.	A	G	.	.	MAF_INRAE=1.667
NC_035091.1	58428876	.	T	C	.	.	MAF_INRAE=22.5
NC_035091.1	58428907	.	G	A	.	.	MAF_USDA=4.167
NC_035091.1	58428914	.	G	C	.	.	MAF_INRAE=5.833
NC_035091.1	58428919	.	C	T	.	.	MAF_INRAE=27.5
NC_035091.1	58428959	.	T	G	.	.	MAF_INRAE=45.833
NC_035091.1	58429026	.	C	T	.	.	MAF_USDA=8.197
NC_035091.1	58429044	.	T	C	.	.	MAF_INRAE=43.333
NC_035091.1	58429092	.	C	T	.	.	MAF_INRAE=7.5;MAF_USDA=2.083
NC_035091.1	58429117	.	C	T	.	.	MAF_INRAE=40.0
NC_035091.1	58429188	.	C	A	.	.	MAF_INRAE=31.667
NC_035091.1	58429228	.	C	A	.	.	MAF_INRAE=26.667;MAF_USDA=16.471
NC_035091.1	58429229	.	G	A	.	.	MAF_USDA=6.557
NC_035091.1	58429235	.	G	A	.	.	MAF_INRAE=25.833;MAF_USDA=14.583
NC_035091.1	58429236	.	G	A	.	.	MAF_INRAE=25.833
NC_035091.1	58429239	.	T	C	.	.	MAF_INRAE=25.0;MAF_USDA=12.5
NC_035091.1	58429240	.	G	A	.	.	MAF_INRAE=25.0;MAF_USDA=8.197
NC_035091.1	58429242	.	C	A	.	.	MAF_INRAE=25.0;MAF_USDA=6.557
NC_035091.1	58429296	.	G	A	.	.	MAF_INRAE=16.667;MAF_USDA=18.852
NC_035091.1	58429326	.	C	A	.	.	MAF_USDA=1.639
NC_035091.1	58429351	.	C	A	.	.	MAF_USDA=4.098
NC_035091.1	58429362	.	C	T	.	.	MAF_INRAE=34.167;MAF_USDA=12.353
NC_035091.1	58429385	.	G	A	.	.	MAF_INRAE=1.667
NC_035091.1	58429426	.	G	C	.	.	MAF_INRAE=4.167;MAF_USDA=4.167
NC_035091.1	58429446	.	C	T	.	.	MAF_INRAE=29.167;MAF_USDA=9.836
NC_035091.1	58429503	.	A	G	.	.	MAF_INRAE=6.667
NC_035091.1	58429513	.	A	G	.	.	MAF_INRAE=4.167
NC_035091.1	58429530	.	T	C	.	.	MAF_INRAE=13.333
NC_035091.1	58429556	.	G	A	.	.	MAF_USDA=3.279
NC_035091.1	58429617	.	A	T	.	.	MAF_INRAE=27.5;MAF_USDA=13.529
NC_035091.1	58429646	.	C	T	.	.	MAF_INRAE=4.167;MAF_USDA=10.0
NC_035091.1	58429657	.	G	A	.	.	MAF_USDA=2.459
NC_035091.1	58429718	.	A	G	.	.	MAF_INRAE=35.833;MAF_USDA=14.754
NC_035091.1	58429739	.	T	A	.	.	MAF_INRAE=17.722;MAF_USDA=9.836
NC_035091.1	58429758	.	G	A	.	.	MAF_INRAE=39.167;MAF_USDA=15.574
NC_035091.1	58429890	.	A	C	.	.	MAF_INRAE=21.667
NC_035091.1	58429936	.	A	G	.	.	MAF_INRAE=35.833
NC_035091.1	58429949	.	G	A	.	.	MAF_INRAE=35.0
NC_035091.1	58429962	.	G	A	.	.	MAF_INRAE=40.833;MAF_USDA=20.833
NC_035091.1	58429971	.	G	T	.	.	MAF_INRAE=40.833
NC_035091.1	58429984	.	T	A	.	.	MAF_INRAE=5.833;MAF_USDA=5.882
NC_035091.1	58429991	.	C	T	.	.	MAF_INRAE=13.333
NC_035091.1	58430002	.	C	T	.	.	MAF_INRAE=12.5
NC_035091.1	58430023	.	C	T	.	.	MAF_INRAE=1.667
NC_035091.1	58430031	.	G	T	.	.	MAF_INRAE=36.667
NC_035091.1	58430084	.	G	A	.	.	MAF_INRAE=7.5
NC_035091.1	58430130	.	A	G	.	.	MAF_INRAE=12.5
NC_035091.1	58430139	.	C	T	.	.	MAF_INRAE=15.0
NC_035091.1	58430160	.	T	C	.	.	MAF_INRAE=5.0
NC_035091.1	58430691	.	C	A	.	.	MAF_USDA=41.304
NC_035091.1	58430804	.	C	T	.	.	MAF_USDA=12.5
NC_035091.1	58430835	.	T	C	.	.	MAF_USDA=10.417
NC_035091.1	58430867	.	G	T	.	.	MAF_INRAE=2.5
NC_035091.1	58430876	.	C	T	.	.	MAF_USDA=18.75
NC_035091.1	58430913	.	A	T	.	.	MAF_USDA=20.833
NC_035091.1	58430928	.	A	G	.	.	MAF_USDA=2.083
NC_035091.1	58431035	.	G	A	.	.	MAF_INRAE=1.667
NC_035091.1	58431119	.	T	A	.	.	MAF_INRAE=1.667
NC_035091.1	58431170	.	A	G	.	.	MAF_INRAE=2.5
NC_035091.1	58431206	.	G	A	.	.	MAF_INRAE=32.5;MAF_USDA=13.934
NC_035091.1	58431207	.	C	T	.	.	MAF_USDA=1.639
NC_035091.1	58431249	.	A	G	.	.	MAF_INRAE=20.0;MAF_USDA=10.588
NC_035091.1	58431255	.	C	T	.	.	MAF_USDA=5.738
NC_035091.1	58431260	.	T	G	.	.	MAF_USDA=8.235
NC_035091.1	58431356	.	G	T	.	.	MAF_USDA=4.098
NC_035091.1	58432009	.	C	A	.	.	MAF_INRAE=4.167
NC_035091.1	58432021	.	T	C	.	.	MAF_INRAE=40.0
NC_035091.1	58432101	.	G	A	.	.	MAF_USDA=19.412
NC_035091.1	58432128	.	T	C	.	.	MAF_INRAE=32.5
NC_035091.1	58434033	.	A	G	.	.	MAF_USDA=20.833
NC_035091.1	58434536	.	G	A	.	.	MAF_INRAE=2.632
NC_035091.1	58434596	.	A	C	.	.	MAF_INRAE=2.5
NC_035091.1	58434783	.	C	T	.	.	MAF_USDA=4.918
NC_035091.1	58434940	.	T	C	.	.	MAF_INRAE=1.667
NC_035091.1	58434941	.	G	A	.	.	MAF_INRAE=1.667
NC_035091.1	58434963	.	A	G	.	.	MAF_INRAE=5.833
NC_035091.1	58435095	.	A	G	.	.	MAF_INRAE=32.5
NC_035091.1	58435219	.	T	G	.	.	MAF_INRAE=5.833
NC_035091.1	58435360	.	A	T	.	.	MAF_INRAE=3.333
NC_035091.1	58435386	.	A	G	.	.	MAF_INRAE=1.667
NC_035091.1	58437392	.	A	T	.	.	MAF_USDA=10.417
NC_035091.1	58437626	.	G	T	.	.	MAF_USDA=12.5
NC_035091.1	58437814	.	T	A	.	.	MAF_USDA=2.5
NC_035091.1	58438078	.	C	T	.	.	MAF_USDA=1.639
NC_035091.1	58438132	.	G	T	.	.	MAF_USDA=4.098
NC_035091.1	58438139	.	A	G	.	.	MAF_USDA=1.639
NC_035091.1	58439116	.	T	C	.	.	MAF_USDA=14.583
NC_035091.1	58442214	.	C	A	.	.	MAF_USDA=2.459
NC_035091.1	58442470	.	C	T	.	.	MAF_USDA=19.412
NC_035091.1	58442522	.	T	C	.	.	MAF_USDA=4.098
NC_035091.1	58443529	.	A	C	.	.	MAF_USDA=18.75
NC_035091.1	58443592	.	G	A	.	.	MAF_USDA=6.25
NC_035091.1	58443624	.	A	T	.	.	MAF_USDA=7.831
NC_035091.1	58443644	.	T	A	.	.	MAF_USDA=12.651
NC_035091.1	58443676	.	T	C	.	.	MAF_USDA=9.322
NC_035091.1	58443801	.	A	C	.	.	MAF_USDA=45.833
NC_035091.1	58443891	.	G	A	.	.	MAF_USDA=35.417
NC_035091.1	58449400	.	T	A	.	.	MAF_INRAE=6.667
NC_035091.1	58449556	.	T	C	.	.	MAF_INRAE=32.5
NC_035091.1	58449852	.	C	T	.	.	MAF_INRAE=11.392;MAF_USDA=7.647
NC_035091.1	58449924	.	G	C	.	.	MAF_USDA=1.639
NC_035091.1	58449947	.	G	A	.	.	MAF_INRAE=17.5
NC_035091.1	58449957	.	T	C	.	.	MAF_INRAE=8.333
NC_035091.1	58449974	.	C	T	.	.	MAF_USDA=1.639
NC_035091.1	58450012	.	T	G	.	.	MAF_INRAE=36.667
NC_035091.1	58450019	.	C	A	.	.	MAF_USDA=4.118
NC_035091.1	58450023	.	G	A	.	.	MAF_INRAE=3.333
NC_035091.1	58450027	.	C	A	.	.	MAF_INRAE=1.667
NC_035091.1	58450033	.	G	A	.	.	MAF_USDA=3.279
NC_035091.1	58450136	.	G	A	.	.	MAF_USDA=22.917
NC_035091.1	58450176	.	A	T	.	.	MAF_USDA=22.917
NC_035091.1	58450559	.	A	T	.	.	MAF_USDA=2.459
NC_035091.1	58450590	.	C	T	.	.	MAF_USDA=3.279
NC_035091.1	58450607	.	A	T	.	.	MAF_USDA=3.279
NC_035091.1	58450619	.	G	A	.	.	MAF_USDA=1.667
NC_035091.1	58450773	.	T	C	.	.	MAF_INRAE=14.557;MAF_USDA=27.647
NC_035091.1	58450927	.	A	G	.	.	MAF_INRAE=12.658;MAF_USDA=8.197
NC_035091.1	58450937	.	T	G	.	.	MAF_USDA=1.639
NC_035091.1	58450980	.	G	T	.	.	MAF_INRAE=1.667;MAF_USDA=12.941
NC_035091.1	58451049	.	A	T	.	.	MAF_INRAE=1.667;MAF_USDA=6.25
NC_035091.1	58451280	.	G	A	.	.	MAF_INRAE=12.658;MAF_USDA=28.235
NC_035091.1	58451387	.	T	C	.	.	MAF_INRAE=13.924
NC_035091.1	58451394	.	G	A	.	.	MAF_INRAE=20.253;MAF_USDA=17.647
NC_035091.1	58451427	.	G	C	.	.	MAF_INRAE=12.025;MAF_USDA=4.918
NC_035091.1	58451450	.	C	T	.	.	MAF_USDA=4.918
NC_035091.1	58451514	.	T	C	.	.	MAF_INRAE=13.924;MAF_USDA=27.059
NC_035091.1	58451532	.	C	A	.	.	MAF_INRAE=12.658;MAF_USDA=7.377
NC_035091.1	58451641	.	A	T	.	.	MAF_INRAE=15.0
NC_035091.1	58451711	.	T	A	.	.	MAF_USDA=4.918
NC_035091.1	58451713	.	G	A	.	.	MAF_USDA=4.918
NC_035091.1	58451780	.	A	T	.	.	MAF_INRAE=13.924;MAF_USDA=27.647
NC_035091.1	58451868	.	C	T	.	.	MAF_INRAE=13.924;MAF_USDA=27.647
NC_035091.1	58451909	.	C	A	.	.	MAF_USDA=18.75
NC_035091.1	58451920	.	A	G	.	.	MAF_INRAE=1.667;MAF_USDA=6.25
NC_035091.1	58451953	.	A	T	.	.	MAF_USDA=8.235
NC_035091.1	58451964	.	A	T	.	.	MAF_USDA=7.059
NC_035091.1	58451967	.	C	T	.	.	MAF_USDA=4.918
NC_035091.1	58451968	.	G	A	.	.	MAF_USDA=5.738
NC_035091.1	58451974	.	A	T	.	.	MAF_USDA=7.059
NC_035091.1	58451976	.	C	T	.	.	MAF_USDA=7.647
NC_035091.1	58451978	.	T	A	.	.	MAF_INRAE=11.392;MAF_USDA=7.377
NC_035091.1	58451988	.	C	A	.	.	MAF_USDA=7.059
NC_035091.1	58451996	.	G	A	.	.	MAF_USDA=10.417
NC_035091.1	58452016	.	C	A	.	.	MAF_USDA=4.167
NC_035091.1	58452052	.	G	T	.	.	MAF_INRAE=5.0
NC_035091.1	58452135	.	A	C	.	.	MAF_USDA=3.279
NC_035091.1	58452138	.	T	G	.	.	MAF_INRAE=13.291;MAF_USDA=30.0
NC_035091.1	58452156	.	C	T	.	.	MAF_USDA=2.459
NC_035091.1	58452160	.	G	A	.	.	MAF_USDA=4.118
NC_035091.1	58452183	.	T	C	.	.	MAF_INRAE=12.658;MAF_USDA=27.647
NC_035091.1	58452194	.	C	A	.	.	MAF_USDA=4.098
NC_035091.1	58452229	.	G	T	.	.	MAF_USDA=1.639
NC_035091.1	58452295	.	C	T	.	.	MAF_USDA=4.098
NC_035091.1	58452312	.	C	T	.	.	MAF_USDA=1.639
NC_035091.1	58452358	.	T	C	.	.	MAF_USDA=14.754
NC_035091.1	58452372	.	C	T	.	.	MAF_USDA=4.098
NC_035091.1	58452411	.	G	A	.	.	MAF_INRAE=13.924;MAF_USDA=16.071
NC_035091.1	58452468	.	C	T	.	.	MAF_INRAE=1.667;MAF_USDA=6.25
NC_035091.1	58452530	.	G	A	.	.	MAF_INRAE=1.667;MAF_USDA=13.69
NC_035091.1	58452546	.	C	T	.	.	MAF_USDA=2.459
NC_035091.1	58452674	.	A	G	.	.	MAF_USDA=22.892
NC_035091.1	58452752	.	G	A	.	.	MAF_USDA=13.855
NC_035091.1	58452773	.	A	G	.	.	MAF_USDA=13.253
NC_035091.1	58452854	.	C	A	.	.	MAF_USDA=1.695
NC_035091.1	58452865	.	T	G	.	.	MAF_USDA=3.012
NC_035091.1	58452914	.	G	A	.	.	MAF_USDA=4.237
NC_035091.1	58452998	.	G	A	.	.	MAF_USDA=50.0
NC_035091.1	58453043	.	G	T	.	.	MAF_USDA=1.695
NC_035091.1	58453153	.	C	T	.	.	MAF_USDA=1.695
NC_035091.1	58453226	.	A	T	.	.	MAF_USDA=15.254
NC_035091.1	58453330	.	G	A	.	.	MAF_USDA=5.932
NC_035091.1	58453359	.	T	C	.	.	MAF_USDA=6.024
NC_035091.1	58453391	.	T	A	.	.	MAF_USDA=44.512
NC_035091.1	58453435	.	G	T	.	.	MAF_USDA=4.237
NC_035091.1	58453479	.	C	T	.	.	MAF_USDA=1.22
NC_035091.1	58453492	.	G	A	.	.	MAF_USDA=4.167
NC_035091.1	58453498	.	T	A	.	.	MAF_USDA=5.085
NC_035091.1	58453531	.	G	A	.	.	MAF_USDA=4.31
NC_035091.1	58453532	.	C	T	.	.	MAF_INRAE=2.5;MAF_USDA=14.024
NC_035091.1	58453540	.	T	A	.	.	MAF_INRAE=1.667
NC_035091.1	58453541	.	C	A	.	.	MAF_INRAE=1.667
NC_035091.1	58453584	.	G	A	.	.	MAF_INRAE=12.658;MAF_USDA=8.197
NC_035091.1	58453645	.	A	G	.	.	MAF_USDA=12.941
NC_035091.1	58453717	.	C	T	.	.	MAF_INRAE=9.167
NC_035091.1	58453720	.	T	C	.	.	MAF_USDA=4.918
NC_035091.1	58453773	.	C	T	.	.	MAF_INRAE=14.557;MAF_USDA=23.529
NC_035091.1	58453831	.	T	G	.	.	MAF_INRAE=15.19;MAF_USDA=28.235
NC_035091.1	58453836	.	G	T	.	.	MAF_INRAE=18.987;MAF_USDA=16.471
NC_035091.1	58453891	.	A	G	.	.	MAF_INRAE=35.443;MAF_USDA=46.471
NC_035091.1	58453892	.	A	C	.	.	MAF_INRAE=35.0;MAF_USDA=47.059
NC_035091.1	58453907	.	T	G	.	.	MAF_INRAE=1.667;MAF_USDA=13.529
NC_035091.1	58453913	.	G	C	.	.	MAF_INRAE=13.291;MAF_USDA=1.639
NC_035091.1	58453930	.	T	C	.	.	MAF_USDA=4.918
NC_035091.1	58453945	.	A	G	.	.	MAF_INRAE=14.557;MAF_USDA=27.647
NC_035091.1	58453995	.	C	T	.	.	MAF_USDA=2.941
NC_035091.1	58454067	.	G	A	.	.	MAF_INRAE=13.291;MAF_USDA=8.197
NC_035091.1	58454077	.	G	A	.	.	MAF_USDA=10.417
NC_035091.1	58454091	.	G	A	.	.	MAF_USDA=4.098
NC_035091.1	58454100	.	C	G	.	.	MAF_INRAE=1.667;MAF_USDA=6.25
NC_035091.1	58454101	.	G	A	.	.	MAF_USDA=5.738
NC_035091.1	58454120	.	C	T	.	.	MAF_USDA=15.574
NC_035091.1	58454148	.	A	T	.	.	MAF_INRAE=13.291
NC_035091.1	58454218	.	C	T	.	.	MAF_USDA=1.639
NC_035091.1	58454266	.	A	G	.	.	MAF_INRAE=5.833
NC_035091.1	58454272	.	C	G	.	.	MAF_INRAE=12.658;MAF_USDA=6.557
NC_035091.1	58454298	.	G	A	.	.	MAF_USDA=2.459
NC_035091.1	58454301	.	G	A	.	.	MAF_INRAE=1.667;MAF_USDA=8.333
NC_035091.1	58454324	.	G	A	.	.	MAF_USDA=10.417
NC_035091.1	58454328	.	C	T	.	.	MAF_INRAE=10.0
NC_035091.1	58454343	.	T	G	.	.	MAF_INRAE=1.667;MAF_USDA=12.941
NC_035091.1	58454411	.	C	T	.	.	MAF_USDA=5.738
NC_035091.1	58454470	.	C	A	.	.	MAF_USDA=2.459
NC_035091.1	58454573	.	G	A	.	.	MAF_USDA=5.738
NC_035091.1	58454574	.	C	T	.	.	MAF_INRAE=1.667;MAF_USDA=13.529
NC_035091.1	58454638	.	G	T	.	.	MAF_USDA=3.279
NC_035091.1	58454668	.	C	G	.	.	MAF_INRAE=1.667;MAF_USDA=13.095
NC_035091.1	58454682	.	T	A	.	.	MAF_USDA=6.25
NC_035091.1	58454684	.	A	G	.	.	MAF_USDA=6.25
NC_035091.1	58454787	.	G	A	.	.	MAF_INRAE=14.557;MAF_USDA=28.824
NC_035091.1	58454827	.	G	C	.	.	MAF_USDA=4.098
NC_035091.1	58454829	.	G	A	.	.	MAF_USDA=1.639
NC_035091.1	58454903	.	C	A	.	.	MAF_USDA=4.098
NC_035091.1	58454949	.	G	T	.	.	MAF_USDA=4.098
NC_035091.1	58454971	.	G	A	.	.	MAF_INRAE=35.443;MAF_USDA=27.647
NC_035091.1	58454996	.	T	C	.	.	MAF_INRAE=14.557;MAF_USDA=29.167
NC_035091.1	58455067	.	T	G	.	.	MAF_USDA=3.333
NC_035091.1	58455129	.	A	C	.	.	MAF_USDA=14.754
NC_035091.1	58455146	.	C	T	.	.	MAF_USDA=8.333
NC_035091.1	58455155	.	T	A	.	.	MAF_INRAE=34.81;MAF_USDA=11.475
NC_035091.1	58455169	.	T	G	.	.	MAF_INRAE=14.557;MAF_USDA=30.588
NC_035091.1	58455190	.	A	G	.	.	MAF_USDA=3.279
NC_035091.1	58455269	.	C	T	.	.	MAF_INRAE=1.667;MAF_USDA=16.471
NC_035091.1	58455354	.	A	G	.	.	MAF_USDA=3.279
NC_035091.1	58455365	.	C	A	.	.	MAF_INRAE=13.924;MAF_USDA=28.824
NC_035091.1	58455420	.	T	A	.	.	MAF_INRAE=5.833
NC_035091.1	58455432	.	C	T	.	.	MAF_USDA=1.639
NC_035091.1	58455459	.	C	T	.	.	MAF_USDA=1.639
NC_035091.1	58455472	.	C	T	.	.	MAF_USDA=5.738
NC_035091.1	58455495	.	G	T	.	.	MAF_USDA=3.279
NC_035091.1	58455496	.	A	T	.	.	MAF_USDA=3.279
NC_035091.1	58455501	.	G	A	.	.	MAF_INRAE=1.667
NC_035091.1	58455503	.	T	G	.	.	MAF_USDA=3.279
NC_035091.1	58455507	.	A	G	.	.	MAF_USDA=4.098
NC_035091.1	58455509	.	T	A	.	.	MAF_USDA=4.098
NC_035091.1	58455510	.	C	A	.	.	MAF_USDA=4.098
NC_035091.1	58455511	.	G	A	.	.	MAF_USDA=3.529
NC_035091.1	58455534	.	G	C	.	.	MAF_USDA=2.459
NC_035091.1	58455576	.	G	T	.	.	MAF_USDA=1.765
NC_035091.1	58455694	.	G	A	.	.	MAF_USDA=3.279
NC_035091.1	58455699	.	C	T	.	.	MAF_USDA=3.279
NC_035091.1	58455755	.	G	A	.	.	MAF_USDA=3.279
NC_035091.1	58455805	.	C	A	.	.	MAF_USDA=2.5
NC_035091.1	58455893	.	T	A	.	.	MAF_INRAE=10.0
NC_035091.1	58455943	.	G	A	.	.	MAF_USDA=7.647
NC_035091.1	58455953	.	A	G	.	.	MAF_USDA=2.459
NC_035091.1	58455962	.	T	A	.	.	MAF_USDA=1.639
NC_035091.1	58456001	.	A	C	.	.	MAF_USDA=5.738
NC_035091.1	58456023	.	T	C	.	.	MAF_INRAE=35.443;MAF_USDA=47.647
NC_035091.1	58456127	.	G	A	.	.	MAF_USDA=6.25
NC_035091.1	58456260	.	A	G	.	.	MAF_INRAE=12.658;MAF_USDA=9.016
NC_035091.1	58456290	.	G	A	.	.	MAF_USDA=6.471
NC_035091.1	58456305	.	T	G	.	.	MAF_USDA=2.941
NC_035091.1	58456333	.	C	A	.	.	MAF_USDA=4.098
NC_035091.1	58456398	.	G	A	.	.	MAF_USDA=4.918
NC_035091.1	58458361	.	T	C	.	.	MAF_USDA=26.19
NC_035091.1	58458523	.	A	G	.	.	MAF_USDA=7.377
NC_035091.1	58458558	.	C	T	.	.	MAF_INRAE=5.263;MAF_USDA=9.016
NC_035091.1	58458600	.	G	A	.	.	MAF_INRAE=36.709;MAF_USDA=27.647
NC_035091.1	58458643	.	G	C	.	.	MAF_USDA=1.639
NC_035091.1	58458714	.	T	A	.	.	MAF_USDA=5.0
NC_035091.1	58458822	.	G	A	.	.	MAF_USDA=3.279
NC_035091.1	58458825	.	C	T	.	.	MAF_INRAE=13.291;MAF_USDA=22.951
NC_035091.1	58458917	.	G	A	.	.	MAF_USDA=4.918
NC_035091.1	58458927	.	C	A	.	.	MAF_USDA=3.279
NC_035091.1	58458940	.	G	A	.	.	MAF_INRAE=13.291;MAF_USDA=8.197
NC_035091.1	58458941	.	G	T	.	.	MAF_USDA=6.557
NC_035091.1	58458970	.	C	T	.	.	MAF_USDA=5.738
NC_035091.1	58458974	.	C	T	.	.	MAF_INRAE=20.253;MAF_USDA=17.059
NC_035091.1	58458984	.	C	A	.	.	MAF_INRAE=10.0
NC_035091.1	58459046	.	A	T	.	.	MAF_USDA=1.639
NC_035091.1	58459105	.	A	G	.	.	MAF_INRAE=8.861;MAF_USDA=9.016
NC_035091.1	58459115	.	C	T	.	.	MAF_INRAE=20.253;MAF_USDA=17.647
NC_035091.1	58459225	.	T	G	.	.	MAF_USDA=5.738
NC_035091.1	58459319	.	T	A	.	.	MAF_USDA=5.738
NC_035091.1	58459426	.	T	C	.	.	MAF_USDA=8.197
NC_035091.1	58459464	.	C	T	.	.	MAF_USDA=1.639
NC_035091.1	58459465	.	G	C	.	.	MAF_INRAE=20.253;MAF_USDA=17.647
NC_035091.1	58459507	.	A	G	.	.	MAF_INRAE=13.291;MAF_USDA=9.016
NC_035091.1	58459568	.	C	A	.	.	MAF_INRAE=19.62;MAF_USDA=17.059
NC_035091.1	58459713	.	C	T	.	.	MAF_USDA=4.706
NC_035091.1	58459775	.	C	A	.	.	MAF_INRAE=31.579;MAF_USDA=17.059
NC_035091.1	58459976	.	C	T	.	.	MAF_USDA=3.279
NC_035091.1	58460521	.	G	C	.	.	MAF_USDA=1.695
NC_035091.1	58461018	.	A	G	.	.	MAF_USDA=1.667
NC_035091.1	58461108	.	T	C	.	.	MAF_USDA=12.353
NC_035091.1	58461154	.	T	A	.	.	MAF_USDA=33.333
NC_035091.1	58461200	.	G	A	.	.	MAF_USDA=2.459
NC_035091.1	58461317	.	A	T	.	.	MAF_INRAE=31.579;MAF_USDA=18.824
NC_035091.1	58461434	.	A	C	.	.	MAF_INRAE=16.667;MAF_USDA=10.169
NC_035091.1	58461681	.	G	T	.	.	MAF_USDA=3.529
NC_035091.1	58461686	.	G	A	.	.	MAF_USDA=4.918
NC_035091.1	58461722	.	A	G	.	.	MAF_USDA=1.639
NC_035091.1	58461771	.	T	A	.	.	MAF_USDA=3.279
NC_035091.1	58461772	.	C	T	.	.	MAF_USDA=4.098
NC_035091.1	58461784	.	T	C	.	.	MAF_INRAE=34.177;MAF_USDA=12.295
NC_035091.1	58461824	.	A	G	.	.	MAF_INRAE=36.842;MAF_USDA=35.882
NC_035091.1	58461829	.	T	G	.	.	MAF_USDA=9.016
NC_035091.1	58461912	.	G	A	.	.	MAF_INRAE=20.253;MAF_USDA=22.353
NC_035091.1	58462040	.	G	A	.	.	MAF_USDA=3.279
NC_035091.1	58462102	.	C	T	.	.	MAF_INRAE=20.253;MAF_USDA=18.824
NC_035091.1	58462152	.	G	A	.	.	MAF_INRAE=35.443;MAF_USDA=7.647
NC_035091.1	58462251	.	G	A	.	.	MAF_INRAE=10.526;MAF_USDA=7.059
NC_035091.1	58462310	.	A	T	.	.	MAF_INRAE=20.253;MAF_USDA=18.824
NC_035091.1	58462386	.	C	T	.	.	MAF_USDA=4.918
NC_035091.1	58462406	.	G	A	.	.	MAF_USDA=1.639
NC_035091.1	58462414	.	T	A	.	.	MAF_USDA=2.459
NC_035091.1	58462470	.	A	T	.	.	MAF_USDA=5.738
NC_035091.1	58462514	.	C	T	.	.	MAF_USDA=5.738
NC_035091.1	58462685	.	A	G	.	.	MAF_USDA=3.39
NC_035091.1	58462701	.	T	A	.	.	MAF_USDA=5.085
NC_035091.1	58462702	.	A	C	.	.	MAF_USDA=5.085
NC_035091.1	58462703	.	T	C	.	.	MAF_USDA=5.085
NC_035091.1	58462705	.	C	T	.	.	MAF_USDA=5.085
NC_035091.1	58462817	.	G	A	.	.	MAF_USDA=3.39
NC_035091.1	58462823	.	G	T	.	.	MAF_USDA=1.695
NC_035091.1	58462848	.	C	A	.	.	MAF_USDA=3.39
NC_035091.1	58462865	.	A	C	.	.	MAF_USDA=11.017
NC_035091.1	58462876	.	G	C	.	.	MAF_USDA=4.237
NC_035091.1	58462946	.	G	A	.	.	MAF_USDA=3.279
NC_035091.1	58462974	.	G	A	.	.	MAF_INRAE=34.81;MAF_USDA=48.235
NC_035091.1	58463017	.	A	G	.	.	MAF_USDA=1.639
NC_035091.1	58463130	.	C	T	.	.	MAF_USDA=5.738
NC_035091.1	58463144	.	C	G	.	.	MAF_USDA=15.833
NC_035091.1	58463516	.	T	C	.	.	MAF_USDA=4.098
NC_035091.1	58463547	.	G	T	.	.	MAF_USDA=2.459
NC_035091.1	58463572	.	G	C	.	.	MAF_USDA=2.459
NC_035091.1	58463594	.	G	T	.	.	MAF_INRAE=20.253;MAF_USDA=17.059
NC_035091.1	58463671	.	G	A	.	.	MAF_USDA=2.353
NC_035091.1	58463702	.	A	T	.	.	MAF_INRAE=5.263;MAF_USDA=1.765
NC_035091.1	58463718	.	G	A	.	.	MAF_USDA=3.279
NC_035091.1	58463819	.	G	C	.	.	MAF_USDA=4.098
NC_035091.1	58463884	.	G	C	.	.	MAF_USDA=2.459
NC_035091.1	58463921	.	T	G	.	.	MAF_USDA=5.738
NC_035091.1	58463952	.	T	A	.	.	MAF_USDA=1.639
NC_035091.1	58463999	.	C	T	.	.	MAF_USDA=5.738
NC_035091.1	58464078	.	A	G	.	.	MAF_INRAE=36.842
NC_035091.1	58465333	.	G	T	.	.	MAF_INRAE=2.632;MAF_USDA=2.353
NC_035091.1	58465366	.	C	A	.	.	MAF_USDA=4.098
NC_035091.1	58465504	.	C	T	.	.	MAF_INRAE=7.5;MAF_USDA=12.5
NC_035091.1	58465507	.	G	A	.	.	MAF_INRAE=14.167;MAF_USDA=14.706
NC_035091.1	58465514	.	G	T	.	.	MAF_INRAE=1.667
NC_035091.1	58465523	.	A	C	.	.	MAF_INRAE=25.833
NC_035091.1	58465530	.	A	G	.	.	MAF_INRAE=25.833
NC_035091.1	58465563	.	C	T	.	.	MAF_INRAE=5.0
NC_035091.1	58465700	.	T	G	.	.	MAF_USDA=2.459
NC_035091.1	58465701	.	T	C	.	.	MAF_USDA=7.647
NC_035091.1	58465745	.	C	G	.	.	MAF_USDA=3.279
NC_035091.1	58465751	.	C	T	.	.	MAF_INRAE=26.316;MAF_USDA=15.294
NC_035091.1	58465837	.	C	A	.	.	MAF_USDA=5.738
NC_035091.1	58465841	.	C	G	.	.	MAF_INRAE=31.579;MAF_USDA=15.294
NC_035091.1	58465843	.	T	G	.	.	MAF_USDA=5.738
NC_035091.1	58465871	.	C	A	.	.	MAF_INRAE=5.263;MAF_USDA=4.167
NC_035091.1	58466027	.	C	A	.	.	MAF_USDA=17.857
NC_035091.1	58470092	.	A	G	.	.	MAF_USDA=47.917
NC_035091.1	58470194	.	A	G	.	.	MAF_USDA=4.918
NC_035091.1	58470252	.	C	T	.	.	MAF_USDA=1.639
NC_035091.1	58470287	.	C	A	.	.	MAF_INRAE=20.886;MAF_USDA=25.882
NC_035091.1	58470318	.	C	T	.	.	MAF_USDA=1.639
NC_035091.1	58470380	.	A	C	.	.	MAF_USDA=5.738
NC_035091.1	58470397	.	A	G	.	.	MAF_USDA=5.738
NC_035091.1	58470461	.	G	A	.	.	MAF_USDA=4.167
NC_035091.1	58470503	.	C	T	.	.	MAF_USDA=1.639
NC_035091.1	58470673	.	T	C	.	.	MAF_USDA=4.918
NC_035091.1	58470731	.	C	T	.	.	MAF_INRAE=34.177;MAF_USDA=33.333
NC_035091.1	58470879	.	G	A	.	.	MAF_USDA=2.459
NC_035091.1	58470897	.	G	A	.	.	MAF_USDA=9.836
NC_035091.1	58471000	.	T	C	.	.	MAF_USDA=4.167
NC_035091.1	58471296	.	G	A	.	.	MAF_INRAE=34.81;MAF_USDA=10.656
NC_035091.1	58471451	.	G	T	.	.	MAF_USDA=5.738
NC_035091.1	58471459	.	T	C	.	.	MAF_USDA=5.738
NC_035091.1	58471465	.	T	G	.	.	MAF_USDA=5.738
NC_035091.1	58471530	.	C	T	.	.	MAF_USDA=3.279
NC_035091.1	58471589	.	C	A	.	.	MAF_USDA=1.639
NC_035091.1	58471609	.	G	A	.	.	MAF_USDA=1.639
NC_035091.1	58471688	.	G	A	.	.	MAF_USDA=6.667
NC_035091.1	58471690	.	A	C	.	.	MAF_USDA=22.5
NC_035091.1	58471727	.	C	A	.	.	MAF_USDA=2.5
NC_035091.1	58471742	.	C	A	.	.	MAF_USDA=2.5
NC_035091.1	58471745	.	A	T	.	.	MAF_USDA=1.667
NC_035091.1	58471746	.	G	T	.	.	MAF_USDA=6.667
NC_035091.1	58471753	.	T	G	.	.	MAF_USDA=1.667
NC_035091.1	58471754	.	T	C	.	.	MAF_USDA=1.667
NC_035091.1	58471760	.	G	A	.	.	MAF_USDA=5.833
NC_035091.1	58471804	.	G	T	.	.	MAF_USDA=5.0
NC_035091.1	58471817	.	G	A	.	.	MAF_USDA=5.0
NC_035091.1	58471845	.	G	A	.	.	MAF_USDA=1.667
NC_035091.1	58471862	.	G	A	.	.	MAF_USDA=1.639
NC_035091.1	58472069	.	C	A	.	.	MAF_USDA=2.5
NC_035091.1	58474630	.	A	T	.	.	MAF_USDA=8.333
NC_035091.1	58474663	.	G	T	.	.	MAF_USDA=47.917
NC_035091.1	58474700	.	G	C	.	.	MAF_USDA=8.333
NC_035091.1	58474715	.	T	G	.	.	MAF_USDA=2.459
NC_035091.1	58474752	.	C	T	.	.	MAF_USDA=2.941
NC_035091.1	58475018	.	A	T	.	.	MAF_USDA=4.918
NC_035091.1	58475028	.	C	A	.	.	MAF_USDA=2.941
NC_035091.1	58475037	.	G	T	.	.	MAF_INRAE=13.291;MAF_USDA=1.639
NC_035091.1	58475074	.	G	T	.	.	MAF_INRAE=34.177;MAF_USDA=32.941
NC_035091.1	58475125	.	G	A	.	.	MAF_INRAE=13.291;MAF_USDA=15.294
NC_035091.1	58475131	.	G	T	.	.	MAF_INRAE=19.62;MAF_USDA=17.059
NC_035091.1	58475171	.	G	A	.	.	MAF_USDA=1.639
NC_035091.1	58475221	.	T	A	.	.	MAF_INRAE=13.291;MAF_USDA=5.738
NC_035091.1	58475247	.	A	G	.	.	MAF_INRAE=20.253;MAF_USDA=17.059
NC_035091.1	58475258	.	G	A	.	.	MAF_USDA=3.279
NC_035091.1	58475313	.	C	T	.	.	MAF_USDA=5.738
NC_035091.1	58475314	.	A	C	.	.	MAF_INRAE=20.253;MAF_USDA=17.059
NC_035091.1	58475316	.	A	T	.	.	MAF_USDA=6.25
NC_035091.1	58475323	.	T	A	.	.	MAF_INRAE=15.19;MAF_USDA=6.25
NC_035091.1	58475324	.	A	T	.	.	MAF_INRAE=5.263
NC_035091.1	58475346	.	G	T	.	.	MAF_USDA=1.639
NC_035091.1	58475371	.	A	T	.	.	MAF_USDA=5.738
NC_035091.1	58475384	.	T	C	.	.	MAF_USDA=2.459
NC_035091.1	58475394	.	A	C	.	.	MAF_INRAE=20.253;MAF_USDA=28.235
NC_035091.1	58475424	.	G	A	.	.	MAF_USDA=5.738
NC_035091.1	58475464	.	G	A	.	.	MAF_INRAE=20.886;MAF_USDA=21.765
NC_035091.1	58475505	.	C	T	.	.	MAF_USDA=1.639
NC_035091.1	58475550	.	C	A	.	.	MAF_USDA=1.639
NC_035091.1	58475579	.	C	G	.	.	MAF_USDA=5.738
NC_035091.1	58475660	.	G	T,A	.	.	MAF_INRAE=1.667;MAF_USDA=6.557
NC_035091.1	58475661	.	A	T	.	.	MAF_USDA=1.639
NC_035091.1	58475668	.	T	C	.	.	MAF_USDA=5.738
NC_035091.1	58475729	.	C	T	.	.	MAF_INRAE=33.544;MAF_USDA=36.471
NC_035091.1	58475730	.	T	A	.	.	MAF_USDA=5.738
NC_035091.1	58475740	.	T	G	.	.	MAF_USDA=1.639
NC_035091.1	58475790	.	T	A	.	.	MAF_USDA=1.639
NC_035091.1	58475791	.	A	T	.	.	MAF_USDA=6.557
NC_035091.1	58475806	.	A	C	.	.	MAF_INRAE=17.722;MAF_USDA=44.706
NC_035091.1	58475913	.	A	T	.	.	MAF_USDA=3.279
NC_035091.1	58475917	.	G	T	.	.	MAF_INRAE=18.987;MAF_USDA=11.176
NC_035091.1	58475944	.	A	T	.	.	MAF_INRAE=37.342;MAF_USDA=41.176
NC_035091.1	58475997	.	T	A	.	.	MAF_USDA=4.118
NC_035091.1	58476033	.	T	A	.	.	MAF_USDA=13.934
NC_035091.1	58476052	.	C	A	.	.	MAF_USDA=2.459
NC_035091.1	58476119	.	G	C	.	.	MAF_USDA=12.5
NC_035091.1	58476234	.	G	A	.	.	MAF_USDA=5.294
NC_035091.1	58476267	.	G	A	.	.	MAF_INRAE=31.667
NC_035091.1	58476289	.	C	T	.	.	MAF_INRAE=5.833
NC_035091.1	58476304	.	C	A	.	.	MAF_USDA=3.279
NC_035091.1	58476318	.	C	A	.	.	MAF_INRAE=9.494;MAF_USDA=8.197
NC_035091.1	58476399	.	C	T	.	.	MAF_USDA=2.459
NC_035091.1	58476423	.	C	A	.	.	MAF_INRAE=1.667;MAF_USDA=6.25
NC_035091.1	58476450	.	T	C	.	.	MAF_INRAE=34.81;MAF_USDA=9.016
NC_035091.1	58476530	.	C	T	.	.	MAF_USDA=4.098
NC_035091.1	58476532	.	T	C	.	.	MAF_USDA=3.279
NC_035091.1	58476583	.	C	A	.	.	MAF_INRAE=32.278;MAF_USDA=27.059
NC_035091.1	58476624	.	G	A	.	.	MAF_USDA=2.941
NC_035091.1	58476679	.	C	T	.	.	MAF_USDA=5.738
NC_035091.1	58476680	.	G	T	.	.	MAF_INRAE=47.368
NC_035091.1	58476819	.	G	T	.	.	MAF_INRAE=1.667;MAF_USDA=6.25
NC_035091.1	58476930	.	T	C	.	.	MAF_USDA=4.706
NC_035091.1	58477030	.	C	T	.	.	MAF_INRAE=1.667
NC_035091.1	58477115	.	A	C	.	.	MAF_USDA=4.118
NC_035091.1	58477149	.	C	T	.	.	MAF_USDA=3.279
NC_035091.1	58477203	.	T	A	.	.	MAF_USDA=4.167
NC_035091.1	58479499	.	G	C	.	.	MAF_USDA=3.279
NC_035091.1	58479500	.	G	T	.	.	MAF_USDA=3.279
NC_035091.1	58479604	.	T	C	.	.	MAF_USDA=2.459
NC_035091.1	58479631	.	T	C	.	.	MAF_INRAE=4.167
NC_035091.1	58479637	.	C	T	.	.	MAF_INRAE=4.167
NC_035091.1	58479641	.	G	C	.	.	MAF_INRAE=4.167
NC_035091.1	58479643	.	C	T	.	.	MAF_INRAE=4.167
NC_035091.1	58479649	.	C	T	.	.	MAF_USDA=4.098
NC_035091.1	58479661	.	C	T	.	.	MAF_INRAE=2.5
NC_035091.1	58479662	.	C	A	.	.	MAF_USDA=4.098
NC_035091.1	58479698	.	G	A	.	.	MAF_USDA=4.118
NC_035091.1	58479743	.	A	G	.	.	MAF_USDA=4.167
NC_035091.1	58484815	.	A	G	.	.	MAF_USDA=26.829
NC_035091.1	58484861	.	A	C	.	.	MAF_USDA=39.412
NC_035091.1	58484869	.	C	G	.	.	MAF_USDA=1.176
NC_035091.1	58485250	.	G	T	.	.	MAF_USDA=1.639
NC_035091.1	58485329	.	G	A	.	.	MAF_USDA=17.647
NC_035091.1	58485337	.	C	T	.	.	MAF_INRAE=24.167;MAF_USDA=27.059
NC_035091.1	58485363	.	G	T	.	.	MAF_USDA=2.941
NC_035091.1	58485380	.	A	C	.	.	MAF_USDA=4.098
NC_035091.1	58485381	.	G	A	.	.	MAF_USDA=1.639
NC_035091.1	58485591	.	C	T	.	.	MAF_INRAE=31.646;MAF_USDA=27.059
NC_035091.1	58485650	.	T	G	.	.	MAF_INRAE=5.063;MAF_USDA=8.197
NC_035091.1	58485733	.	A	G	.	.	MAF_USDA=4.918
NC_035091.1	58485747	.	C	T	.	.	MAF_INRAE=12.025;MAF_USDA=4.918
NC_035091.1	58485751	.	C	A	.	.	MAF_USDA=4.118
NC_035091.1	58485757	.	T	C	.	.	MAF_USDA=4.098
NC_035091.1	58485921	.	C	A	.	.	MAF_USDA=1.639
NC_035091.1	58485929	.	A	G	.	.	MAF_INRAE=41.772;MAF_USDA=10.588
NC_035091.1	58485959	.	A	T	.	.	MAF_INRAE=1.667;MAF_USDA=6.25
NC_035091.1	58486012	.	G	T	.	.	MAF_USDA=7.377
NC_035091.1	58486024	.	G	C	.	.	MAF_INRAE=31.013;MAF_USDA=26.471
NC_035091.1	58486088	.	A	G	.	.	MAF_USDA=4.098
NC_035091.1	58486146	.	G	A	.	.	MAF_USDA=2.459
NC_035091.1	58486168	.	T	G	.	.	MAF_USDA=2.459
NC_035091.1	58486185	.	G	T	.	.	MAF_USDA=43.75
NC_035091.1	58486211	.	G	A	.	.	MAF_USDA=3.333
NC_035091.1	58486222	.	A	T	.	.	MAF_USDA=49.405
NC_035091.1	58486226	.	G	T	.	.	MAF_USDA=5.0
NC_035091.1	58486302	.	T	A	.	.	MAF_USDA=2.083
NC_035091.1	58488603	.	C	A	.	.	MAF_USDA=6.25
NC_035091.1	58488762	.	G	A	.	.	MAF_USDA=1.639
NC_035091.1	58488847	.	G	T	.	.	MAF_INRAE=43.038;MAF_USDA=11.176
NC_035091.1	58488897	.	G	A	.	.	MAF_USDA=14.118
NC_035091.1	58488935	.	C	G	.	.	MAF_USDA=2.459
NC_035091.1	58489010	.	A	C	.	.	MAF_USDA=3.529
NC_035091.1	58489024	.	G	A	.	.	MAF_USDA=3.279
NC_035091.1	58489089	.	T	C	.	.	MAF_INRAE=16.667
NC_035091.1	58489100	.	T	G	.	.	MAF_INRAE=7.5
NC_035091.1	58489105	.	G	A	.	.	MAF_USDA=12.295
NC_035091.1	58489217	.	C	T	.	.	MAF_INRAE=2.5
NC_035091.1	58489221	.	T	C	.	.	MAF_INRAE=21.667
NC_035091.1	58489253	.	C	T	.	.	MAF_INRAE=2.632
NC_035091.1	58489325	.	A	G	.	.	MAF_USDA=3.279
NC_035091.1	58489358	.	A	G	.	.	MAF_USDA=4.918
NC_035091.1	58489373	.	C	T	.	.	MAF_INRAE=2.632
NC_035091.1	58489416	.	C	T	.	.	MAF_USDA=14.583
NC_035091.1	58491447	.	A	G	.	.	MAF_INRAE=47.368
NC_035091.1	58491483	.	C	T	.	.	MAF_USDA=8.333
NC_035091.1	58491578	.	A	T	.	.	MAF_USDA=35.417
NC_035091.1	58491609	.	T	G	.	.	MAF_USDA=35.417
NC_035091.1	58492046	.	C	A	.	.	MAF_USDA=6.25
NC_035091.1	58492047	.	A	T	.	.	MAF_USDA=6.25
NC_035091.1	58492060	.	T	A	.	.	MAF_USDA=12.5
NC_035091.1	58492133	.	C	T	.	.	MAF_USDA=3.279
NC_035091.1	58492225	.	G	T	.	.	MAF_USDA=2.459
NC_035091.1	58492561	.	T	C	.	.	MAF_USDA=6.25
NC_035091.1	58492593	.	G	A	.	.	MAF_USDA=6.25
NC_035091.1	58492873	.	G	T	.	.	MAF_INRAE=47.368
NC_035091.1	58493117	.	A	G	.	.	MAF_INRAE=47.368;MAF_USDA=15.217
NC_035091.1	58493282	.	C	G	.	.	MAF_INRAE=5.263;MAF_USDA=5.738
NC_035091.1	58493348	.	T	A	.	.	MAF_INRAE=47.368;MAF_USDA=12.5
NC_035091.1	58493374	.	G	A	.	.	MAF_INRAE=47.368
NC_035091.1	58500822	.	T	G	.	.	MAF_USDA=13.043
NC_035091.1	58500865	.	T	G	.	.	MAF_INRAE=30.38;MAF_USDA=13.043
NC_035091.1	58500934	.	C	T	.	.	MAF_INRAE=32.278
NC_035091.1	58500996	.	T	C	.	.	MAF_INRAE=10.833
NC_035091.1	58500997	.	G	T	.	.	MAF_INRAE=10.833
NC_035091.1	58501103	.	A	G	.	.	MAF_INRAE=44.167
NC_035091.1	58501260	.	A	G	.	.	MAF_INRAE=10.833
NC_035091.1	58501312	.	T	G	.	.	MAF_INRAE=25.0;MAF_USDA=13.636
NC_035091.1	58501408	.	A	G	.	.	MAF_INRAE=1.667;MAF_USDA=6.818
NC_035091.1	58501592	.	T	G	.	.	MAF_INRAE=24.167;MAF_USDA=11.364
NC_035091.1	58501783	.	C	G	.	.	MAF_INRAE=10.833
NC_035091.1	58501881	.	T	A	.	.	MAF_INRAE=25.0
NC_035091.1	58502112	.	G	T	.	.	MAF_INRAE=24.167
NC_035091.1	58502157	.	T	G	.	.	MAF_INRAE=1.667
NC_035091.1	58502167	.	A	G	.	.	MAF_USDA=2.273
NC_035091.1	58502243	.	T	A	.	.	MAF_INRAE=10.833
NC_035091.1	58502247	.	C	A	.	.	MAF_INRAE=26.667;MAF_USDA=2.273
NC_035091.1	58502251	.	T	C	.	.	MAF_USDA=4.545
NC_035091.1	58502449	.	T	C	.	.	MAF_INRAE=8.333
NC_035091.1	58502454	.	G	C	.	.	MAF_INRAE=10.0
NC_035091.1	58502456	.	T	C	.	.	MAF_INRAE=6.667
NC_035091.1	58502478	.	C	T	.	.	MAF_INRAE=15.0;MAF_USDA=13.636
NC_035091.1	58502498	.	G	A	.	.	MAF_INRAE=10.0
NC_035091.1	58502534	.	A	T	.	.	MAF_USDA=2.586
NC_035091.1	58502621	.	A	G	.	.	MAF_INRAE=20.886;MAF_USDA=48.765
NC_035091.1	58502623	.	G	A	.	.	MAF_USDA=6.78
NC_035091.1	58502680	.	A	G	.	.	MAF_USDA=1.695
NC_035091.1	58502687	.	A	T	.	.	MAF_USDA=1.695
NC_035091.1	58502693	.	G	C	.	.	MAF_USDA=1.695
NC_035091.1	58502714	.	C	A	.	.	MAF_INRAE=11.667;MAF_USDA=23.276
NC_035091.1	58502836	.	A	C	.	.	MAF_INRAE=13.291
NC_035091.1	58502991	.	C	A	.	.	MAF_INRAE=36.076
NC_035091.1	58503144	.	T	C	.	.	MAF_INRAE=8.333;MAF_USDA=47.917
NC_035091.1	58503149	.	G	T	.	.	MAF_USDA=5.738
NC_035091.1	58503152	.	T	C	.	.	MAF_USDA=4.098
NC_035091.1	58503167	.	G	A	.	.	MAF_USDA=8.333
NC_035091.1	58503218	.	C	A	.	.	MAF_USDA=1.639
NC_035091.1	58503219	.	C	A	.	.	MAF_USDA=1.639
NC_035091.1	58503230	.	A	G	.	.	MAF_INRAE=13.333;MAF_USDA=38.235
NC_035091.1	58503266	.	G	A	.	.	MAF_USDA=4.098
NC_035091.1	58503304	.	C	A	.	.	MAF_USDA=11.765
NC_035091.1	58503377	.	T	G	.	.	MAF_USDA=12.5
NC_035091.1	58503917	.	C	T	.	.	MAF_INRAE=9.494;MAF_USDA=22.131
NC_035091.1	58503920	.	G	C	.	.	MAF_INRAE=22.5;MAF_USDA=48.235
NC_035091.1	58504067	.	A	G	.	.	MAF_USDA=1.639
NC_035091.1	58504087	.	ACACAGTAGAAAAAGTCTGCACACAGG	ACACAGTAGAAAAAGTCTGCACACAGA	.	.	MAF_USDA=12.5
NC_035091.1	58504137	.	G	A	.	.	MAF_INRAE=31.013;MAF_USDA=12.5
NC_035091.1	58504239	.	A	G	.	.	MAF_INRAE=1.667;MAF_USDA=2.353
NC_035091.1	58504469	.	G	T	.	.	MAF_USDA=4.098
NC_035091.1	58504472	.	C	T	.	.	MAF_INRAE=47.368;MAF_USDA=32.353
NC_035091.1	58504483	.	C	T	.	.	MAF_USDA=2.083
NC_035091.1	58504500	.	A	G	.	.	MAF_USDA=3.279
NC_035091.1	58504537	.	G	A	.	.	MAF_USDA=7.059
NC_035091.1	58504664	.	G	T	.	.	MAF_INRAE=36.842;MAF_USDA=1.667
NC_035091.1	58504668	.	C	G	.	.	MAF_USDA=32.738
NC_035091.1	58504795	.	C	A	.	.	MAF_USDA=4.098
NC_035091.1	58504811	.	C	T	.	.	MAF_USDA=4.918
NC_035091.1	58504816	.	A	G	.	.	MAF_USDA=4.918
NC_035091.1	58504838	.	C	T	.	.	MAF_USDA=1.639
NC_035091.1	58504840	.	G	A	.	.	MAF_INRAE=10.526;MAF_USDA=13.115
NC_035091.1	58504856	.	T	G	.	.	MAF_INRAE=50.0;MAF_USDA=32.941
NC_035091.1	58504857	.	T	C	.	.	MAF_USDA=32.941
NC_035091.1	58504968	.	G	T	.	.	MAF_USDA=2.459
NC_035091.1	58504976	.	A	T	.	.	MAF_INRAE=47.368;MAF_USDA=25.294
NC_035091.1	58504980	.	C	A	.	.	MAF_USDA=25.294
NC_035091.1	58505043	.	T	A	.	.	MAF_USDA=8.333
NC_035091.1	58505078	.	A	T	.	.	MAF_USDA=10.588
NC_035091.1	58505126	.	G	C	.	.	MAF_USDA=2.353
NC_035091.1	58505144	.	C	A	.	.	MAF_USDA=27.647
NC_035091.1	58505151	.	T	C	.	.	MAF_USDA=26.471
NC_035091.1	58505172	.	C	T	.	.	MAF_USDA=2.083
NC_035091.1	58507383	.	T	A	.	.	MAF_USDA=3.39
NC_035091.1	58507385	.	C	T	.	.	MAF_USDA=3.279
NC_035091.1	58507493	.	C	T	.	.	MAF_USDA=6.557
NC_035091.1	58507496	.	G	A	.	.	MAF_USDA=4.098
NC_035091.1	58507650	.	C	T	.	.	MAF_USDA=9.836
NC_035091.1	58507659	.	T	C	.	.	MAF_INRAE=9.494;MAF_USDA=8.197
NC_035091.1	58507697	.	C	T	.	.	MAF_USDA=9.836
NC_035091.1	58507707	.	G	A	.	.	MAF_USDA=4.918
NC_035091.1	58507757	.	G	A	.	.	MAF_USDA=2.459
NC_035091.1	58507802	.	C	T	.	.	MAF_USDA=3.529
NC_035091.1	58507803	.	G	T	.	.	MAF_INRAE=31.013;MAF_USDA=49.412
NC_035091.1	58507816	.	G	A	.	.	MAF_USDA=16.471
NC_035091.1	58507883	.	C	G	.	.	MAF_USDA=1.639
NC_035091.1	58507926	.	G	C	.	.	MAF_USDA=3.279
NC_035091.1	58510777	.	T	A	.	.	MAF_USDA=2.083
NC_035091.1	58510779	.	G	T	.	.	MAF_USDA=2.083
NC_035091.1	58510781	.	G	A	.	.	MAF_USDA=2.083
NC_035091.1	58510829	.	C	T	.	.	MAF_USDA=15.574
NC_035091.1	58510831	.	C	T	.	.	MAF_USDA=1.667
NC_035091.1	58510848	.	A	T	.	.	MAF_USDA=17.857
NC_035091.1	58510865	.	G	T	.	.	MAF_USDA=43.75
NC_035091.1	58510874	.	A	G	.	.	MAF_USDA=18.235
NC_035091.1	58510877	.	A	T	.	.	MAF_USDA=19.412
NC_035091.1	58510879	.	C	G	.	.	MAF_USDA=43.75
NC_035091.1	58510888	.	C	T	.	.	MAF_USDA=10.417
NC_035091.1	58510890	.	T	A	.	.	MAF_USDA=16.471
NC_035091.1	58510893	.	G	T	.	.	MAF_USDA=43.75
NC_035091.1	58510895	.	A	C	.	.	MAF_USDA=43.75
NC_035091.1	58510903	.	G	A	.	.	MAF_INRAE=5.263;MAF_USDA=6.557
NC_035091.1	58510957	.	G	C	.	.	MAF_USDA=4.098
NC_035091.1	58511002	.	C	A	.	.	MAF_USDA=2.459
NC_035091.1	58511003	.	T	A	.	.	MAF_USDA=5.738
NC_035091.1	58511016	.	G	A	.	.	MAF_USDA=4.098
NC_035091.1	58511093	.	G	T	.	.	MAF_INRAE=1.667;MAF_USDA=6.471
NC_035091.1	58511148	.	G	T	.	.	MAF_USDA=22.917
NC_035091.1	58511193	.	T	C	.	.	MAF_USDA=2.459
NC_035091.1	58511233	.	T	C	.	.	MAF_USDA=1.639
NC_035091.1	58511332	.	G	C	.	.	MAF_USDA=11.475
NC_035091.1	58511348	.	T	G	.	.	MAF_USDA=2.459
NC_035091.1	58511403	.	G	T	.	.	MAF_INRAE=29.167;MAF_USDA=34.426
NC_035091.1	58511431	.	A	G	.	.	MAF_INRAE=17.5;MAF_USDA=25.294
NC_035091.1	58511477	.	G	A	.	.	MAF_INRAE=1.667;MAF_USDA=2.353
NC_035091.1	58511486	.	G	A	.	.	MAF_USDA=5.738
NC_035091.1	58511556	.	T	C	.	.	MAF_INRAE=4.167
NC_035091.1	58511569	.	T	C	.	.	MAF_INRAE=30.0;MAF_USDA=29.412
NC_035091.1	58511581	.	T	G	.	.	MAF_USDA=13.115
NC_035091.1	58511587	.	G	A	.	.	MAF_USDA=1.639
NC_035091.1	58511596	.	T	C	.	.	MAF_INRAE=15.0;MAF_USDA=10.656
NC_035091.1	58511602	.	C	T	.	.	MAF_INRAE=45.0;MAF_USDA=17.059
NC_035091.1	58511626	.	G	A	.	.	MAF_USDA=1.639
NC_035091.1	58511636	.	C	T	.	.	MAF_INRAE=12.5;MAF_USDA=8.197
NC_035091.1	58511683	.	A	C	.	.	MAF_USDA=7.377
NC_035091.1	58511688	.	G	C	.	.	MAF_USDA=4.167
NC_035091.1	58511736	.	G	A	.	.	MAF_USDA=8.197
NC_035091.1	58511737	.	C	T	.	.	MAF_USDA=8.197
NC_035091.1	58511775	.	C	T	.	.	MAF_USDA=7.647
NC_035091.1	58511800	.	C	A	.	.	MAF_INRAE=15.0;MAF_USDA=11.475
NC_035091.1	58511803	.	T	A	.	.	MAF_INRAE=15.0;MAF_USDA=10.656
NC_035091.1	58511808	.	G	C	.	.	MAF_USDA=1.639
NC_035091.1	58511823	.	A	G	.	.	MAF_USDA=17.647
NC_035091.1	58511829	.	C	T	.	.	MAF_USDA=1.639
NC_035091.1	58511851	.	A	C	.	.	MAF_INRAE=41.667;MAF_USDA=28.824
NC_035091.1	58511894	.	A	G	.	.	MAF_USDA=14.754
NC_035091.1	58511910	.	G	A	.	.	MAF_USDA=29.412
NC_035091.1	58511974	.	G	A	.	.	MAF_USDA=12.295
NC_035091.1	58512038	.	T	C	.	.	MAF_USDA=1.639
NC_035091.1	58512069	.	G	A	.	.	MAF_USDA=13.115
NC_035091.1	58512102	.	C	G	.	.	MAF_USDA=1.639
NC_035091.1	58512106	.	G	A	.	.	MAF_INRAE=2.5;MAF_USDA=4.098
NC_035091.1	58512151	.	A	G	.	.	MAF_INRAE=14.167;MAF_USDA=10.656
NC_035091.1	58512162	.	G	A	.	.	MAF_INRAE=3.333;MAF_USDA=10.656
NC_035091.1	58512177	.	T	A	.	.	MAF_USDA=2.083
NC_035091.1	58512178	.	A	T	.	.	MAF_USDA=2.083
NC_035091.1	58512206	.	G	A	.	.	MAF_INRAE=1.667
NC_035091.1	58512274	.	C	T	.	.	MAF_USDA=12.295
NC_035091.1	58512387	.	C	G	.	.	MAF_INRAE=3.333;MAF_USDA=14.754
NC_035091.1	58512431	.	T	A	.	.	MAF_INRAE=25.0;MAF_USDA=45.294
NC_035091.1	58512458	.	G	T	.	.	MAF_USDA=4.098
NC_035091.1	58512459	.	C	G	.	.	MAF_USDA=4.098
NC_035091.1	58512467	.	C	T	.	.	MAF_USDA=26.471
NC_035091.1	58512513	.	A	G	.	.	MAF_INRAE=11.667;MAF_USDA=21.765
NC_035091.1	58512710	.	A	T	.	.	MAF_INRAE=12.658;MAF_USDA=6.557
NC_035091.1	58512738	.	A	T	.	.	MAF_USDA=11.765
NC_035091.1	58512741	.	T	C	.	.	MAF_USDA=24.118
NC_035091.1	58512769	.	C	T	.	.	MAF_INRAE=10.759;MAF_USDA=8.197
NC_035091.1	58512806	.	C	T	.	.	MAF_USDA=1.639
NC_035091.1	58512821	.	A	T	.	.	MAF_USDA=11.475
NC_035091.1	58512888	.	T	G	.	.	MAF_INRAE=27.5
NC_035091.1	58512910	.	A	G	.	.	MAF_USDA=4.167
NC_035091.1	58512952	.	T	G	.	.	MAF_USDA=12.295
NC_035091.1	58512958	.	C	A	.	.	MAF_USDA=4.098
NC_035091.1	58513028	.	G	C	.	.	MAF_USDA=2.459
NC_035091.1	58513060	.	T	A	.	.	MAF_USDA=1.639
NC_035091.1	58513105	.	C	T	.	.	MAF_INRAE=8.861
NC_035091.1	58513146	.	T	C	.	.	MAF_USDA=4.098
NC_035091.1	58513191	.	A	G	.	.	MAF_INRAE=9.167;MAF_USDA=9.167
NC_035091.1	58513196	.	T	C	.	.	MAF_INRAE=8.228;MAF_USDA=8.197
NC_035091.1	58513269	.	T	C	.	.	MAF_INRAE=12.025;MAF_USDA=11.176
NC_035091.1	58513360	.	G	T	.	.	MAF_INRAE=22.152;MAF_USDA=17.059
NC_035091.1	58513407	.	C	A	.	.	MAF_USDA=4.098
NC_035091.1	58513469	.	G	C	.	.	MAF_USDA=1.639
NC_035091.1	58513487	.	T	A	.	.	MAF_USDA=3.279
NC_035091.1	58513531	.	G	T	.	.	MAF_USDA=2.459
NC_035091.1	58513808	.	C	A	.	.	MAF_USDA=10.417
NC_035091.1	58513889	.	A	C	.	.	MAF_USDA=8.333
NC_035091.1	58513909	.	G	T	.	.	MAF_INRAE=34.167
NC_035091.1	58513923	.	G	A	.	.	MAF_INRAE=37.5
NC_035091.1	58513936	.	C	T	.	.	MAF_INRAE=16.667;MAF_USDA=41.667
NC_035091.1	58513946	.	T	C	.	.	MAF_INRAE=40.833
NC_035091.1	58513955	.	C	T	.	.	MAF_INRAE=7.595
NC_035091.1	58513984	.	C	G	.	.	MAF_INRAE=44.167
NC_035091.1	58514054	.	T	G	.	.	MAF_INRAE=27.5
NC_035091.1	58514092	.	G	A	.	.	MAF_USDA=1.639
NC_035091.1	58514163	.	G	A	.	.	MAF_INRAE=16.667
NC_035091.1	58514170	.	C	T	.	.	MAF_USDA=1.765
NC_035091.1	58514177	.	A	T	.	.	MAF_INRAE=15.0;MAF_USDA=25.294
NC_035091.1	58514189	.	A	C	.	.	MAF_INRAE=10.833;MAF_USDA=28.235
NC_035091.1	58514190	.	G	A	.	.	MAF_INRAE=10.833;MAF_USDA=27.647
NC_035091.1	58514193	.	C	A	.	.	MAF_USDA=8.197
NC_035091.1	58514984	.	C	T	.	.	MAF_USDA=2.459
NC_035091.1	58515014	.	T	C	.	.	MAF_USDA=14.754
NC_035091.1	58515045	.	T	G	.	.	MAF_USDA=4.706
NC_035091.1	58515046	.	T	G	.	.	MAF_USDA=10.656
NC_035091.1	58515047	.	T	C	.	.	MAF_USDA=10.656
NC_035091.1	58515052	.	A	C	.	.	MAF_USDA=12.295
NC_035091.1	58515062	.	G	A	.	.	MAF_USDA=4.098
NC_035091.1	58515079	.	C	A	.	.	MAF_USDA=11.475
NC_035091.1	58515086	.	T	A	.	.	MAF_USDA=11.475
NC_035091.1	58515109	.	C	A	.	.	MAF_INRAE=5.0
NC_035091.1	58515140	.	C	T	.	.	MAF_USDA=5.738
NC_035091.1	58515177	.	C	A	.	.	MAF_USDA=7.647
NC_035091.1	58515212	.	T	G	.	.	MAF_USDA=14.118
NC_035091.1	58515272	.	T	G	.	.	MAF_USDA=14.118
NC_035091.1	58515316	.	G	A	.	.	MAF_INRAE=13.291;MAF_USDA=11.176
NC_035091.1	58515324	.	C	G	.	.	MAF_INRAE=49.367;MAF_USDA=20.588
NC_035091.1	58515364	.	C	A	.	.	MAF_USDA=1.639
NC_035091.1	58515407	.	C	T	.	.	MAF_INRAE=26.582;MAF_USDA=31.765
NC_035091.1	58515423	.	T	A	.	.	MAF_INRAE=5.263;MAF_USDA=1.765
NC_035091.1	58515452	.	G	A	.	.	MAF_USDA=4.098
NC_035091.1	58515462	.	G	T	.	.	MAF_USDA=4.098
NC_035091.1	58515478	.	A	C	.	.	MAF_INRAE=9.494;MAF_USDA=7.377
NC_035091.1	58515554	.	G	A	.	.	MAF_USDA=1.639
NC_035091.1	58515610	.	A	T	.	.	MAF_USDA=18.75
NC_035091.1	58515637	.	T	C	.	.	MAF_INRAE=12.658;MAF_USDA=11.176
NC_035091.1	58515663	.	A	G	.	.	MAF_INRAE=12.658;MAF_USDA=11.176
NC_035091.1	58515800	.	A	G	.	.	MAF_INRAE=13.291;MAF_USDA=14.118
NC_035091.1	58515891	.	G	A	.	.	MAF_INRAE=5.263;MAF_USDA=10.588
NC_035091.1	58515910	.	T	C	.	.	MAF_INRAE=12.658;MAF_USDA=14.706
NC_035091.1	58516097	.	T	C	.	.	MAF_INRAE=25.949;MAF_USDA=30.588
NC_035091.1	58516138	.	C	T	.	.	MAF_INRAE=13.291;MAF_USDA=10.588
NC_035091.1	58516145	.	A	G	.	.	MAF_USDA=4.098
NC_035091.1	58516166	.	G	A	.	.	MAF_USDA=2.459
NC_035091.1	58516205	.	A	C	.	.	MAF_INRAE=22.152;MAF_USDA=10.0
NC_035091.1	58516252	.	C	T	.	.	MAF_USDA=1.639
NC_035091.1	58516295	.	G	C	.	.	MAF_USDA=3.279
NC_035091.1	58516314	.	T	A	.	.	MAF_INRAE=4.43;MAF_USDA=4.918
NC_035091.1	58516316	.	A	C	.	.	MAF_USDA=2.459
NC_035091.1	58516429	.	A	G	.	.	MAF_USDA=2.5
NC_035091.1	58516449	.	T	C	.	.	MAF_USDA=3.333
NC_035091.1	58516473	.	A	T	.	.	MAF_INRAE=10.759;MAF_USDA=4.706
NC_035091.1	58516565	.	C	T	.	.	MAF_USDA=4.098
NC_035091.1	58516602	.	C	T	.	.	MAF_INRAE=13.291;MAF_USDA=11.765
NC_035091.1	58516624	.	G	T	.	.	MAF_USDA=16.393
NC_035091.1	58516634	.	G	A	.	.	MAF_USDA=2.083
NC_035091.1	58516660	.	G	A	.	.	MAF_INRAE=50.0;MAF_USDA=11.765
NC_035091.1	58516664	.	G	C	.	.	MAF_INRAE=22.785;MAF_USDA=20.588
NC_035091.1	58516700	.	C	A	.	.	MAF_USDA=3.571
NC_035091.1	58516750	.	G	A	.	.	MAF_INRAE=12.025;MAF_USDA=4.918
NC_035091.1	58516771	.	T	C	.	.	MAF_INRAE=9.494;MAF_USDA=8.197
NC_035091.1	58516832	.	A	T	.	.	MAF_USDA=12.941
NC_035091.1	58516894	.	G	A	.	.	MAF_USDA=2.459
NC_035091.1	58516901	.	A	T	.	.	MAF_INRAE=12.658;MAF_USDA=10.588
NC_035091.1	58516979	.	A	T	.	.	MAF_USDA=2.459
NC_035091.1	58516989	.	C	G	.	.	MAF_USDA=2.459
NC_035091.1	58517022	.	A	G	.	.	MAF_USDA=4.098
NC_035091.1	58517077	.	C	A	.	.	MAF_USDA=2.459
NC_035091.1	58517116	.	T	G	.	.	MAF_USDA=14.118
NC_035091.1	58517233	.	C	T	.	.	MAF_USDA=4.167
NC_035091.1	58517237	.	T	A	.	.	MAF_USDA=4.167
NC_035091.1	58517261	.	C	T	.	.	MAF_USDA=4.167
NC_035091.1	58517433	.	C	T	.	.	MAF_USDA=2.5
NC_035091.1	58517457	.	C	T	.	.	MAF_INRAE=37.975;MAF_USDA=41.176
NC_035091.1	58517529	.	C	T	.	.	MAF_INRAE=23.418;MAF_USDA=20.833
NC_035091.1	58517531	.	T	C	.	.	MAF_INRAE=18.333;MAF_USDA=25.0
NC_035091.1	58517556	.	G	A	.	.	MAF_INRAE=5.263
NC_035091.1	58517631	.	C	A	.	.	MAF_INRAE=5.263
NC_035091.1	58517660	.	C	A	.	.	MAF_INRAE=2.632;MAF_USDA=8.197
NC_035091.1	58517672	.	T	C	.	.	MAF_INRAE=1.667
NC_035091.1	58517692	.	C	G	.	.	MAF_USDA=1.639
NC_035091.1	58517739	.	T	G	.	.	MAF_USDA=13.115
NC_035091.1	58517923	.	C	T	.	.	MAF_INRAE=5.263;MAF_USDA=12.295
NC_035091.1	58517948	.	C	T	.	.	MAF_USDA=4.167
NC_035091.1	58517967	.	G	T	.	.	MAF_USDA=2.5
NC_035091.1	58517971	.	C	T	.	.	MAF_USDA=5.833
NC_035091.1	58517976	.	G	A	.	.	MAF_USDA=3.333
NC_035091.1	58518044	.	T	C	.	.	MAF_USDA=9.322
NC_035091.1	58518063	.	G	T	.	.	MAF_USDA=10.0
NC_035091.1	58518072	.	G	A	.	.	MAF_USDA=35.417
NC_035091.1	58518106	.	G	A	.	.	MAF_USDA=11.475
NC_035091.1	58518628	.	G	C	.	.	MAF_USDA=31.25
NC_035091.1	58518741	.	CG	CC	.	.	MAF_USDA=6.25
NC_035091.1	58518747	.	C	T	.	.	MAF_USDA=4.31
NC_035091.1	58518799	.	C	T	.	.	MAF_USDA=7.377
NC_035091.1	58518801	.	A	C	.	.	MAF_USDA=4.098
NC_035091.1	58518817	.	C	T	.	.	MAF_INRAE=50.0;MAF_USDA=10.0
NC_035091.1	58518820	.	C	A	.	.	MAF_USDA=16.393
NC_035091.1	58518846	.	T	G	.	.	MAF_USDA=16.393
NC_035091.1	58518888	.	C	T	.	.	MAF_USDA=2.459
NC_035091.1	58518956	.	C	T	.	.	MAF_USDA=1.639
NC_035091.1	58519025	.	T	A	.	.	MAF_INRAE=9.494;MAF_USDA=7.377
NC_035091.1	58519139	.	C	G	.	.	MAF_USDA=3.279
NC_035091.1	58519202	.	T	C	.	.	MAF_USDA=4.918
NC_035091.1	58519218	.	G	A	.	.	MAF_INRAE=9.494;MAF_USDA=8.197
NC_035091.1	58519226	.	G	T	.	.	MAF_INRAE=27.848;MAF_USDA=35.882
NC_035091.1	58519283	.	T	C	.	.	MAF_INRAE=18.333;MAF_USDA=17.059
NC_035091.1	58519431	.	T	G	.	.	MAF_INRAE=5.833;MAF_USDA=1.639
NC_035091.1	58519493	.	T	G	.	.	MAF_INRAE=5.0
NC_035091.1	58519588	.	C	T	.	.	MAF_INRAE=20.0;MAF_USDA=12.941
NC_035091.1	58519611	.	T	C	.	.	MAF_INRAE=20.0;MAF_USDA=12.941
NC_035091.1	58519754	.	A	T	.	.	MAF_INRAE=20.833;MAF_USDA=14.118
NC_035091.1	58519804	.	G	A	.	.	MAF_INRAE=10.833;MAF_USDA=8.197
NC_035091.1	58519817	.	A	G	.	.	MAF_INRAE=44.167;MAF_USDA=44.706
NC_035091.1	58519890	.	C	T	.	.	MAF_INRAE=9.494;MAF_USDA=8.197
NC_035091.1	58519897	.	A	G	.	.	MAF_INRAE=1.667;MAF_USDA=2.353
NC_035091.1	58519943	.	T	C	.	.	MAF_INRAE=22.785;MAF_USDA=16.471
NC_035091.1	58520018	.	G	C	.	.	MAF_INRAE=35.443;MAF_USDA=20.588
NC_035091.1	58520131	.	A	G	.	.	MAF_INRAE=9.494;MAF_USDA=8.197
NC_035091.1	58520146	.	G	A	.	.	MAF_INRAE=1.667;MAF_USDA=6.25
NC_035091.1	58520147	.	T	C	.	.	MAF_INRAE=1.667;MAF_USDA=6.25
NC_035091.1	58520203	.	A	C	.	.	MAF_INRAE=1.667;MAF_USDA=2.353
NC_035091.1	58520242	.	T	A	.	.	MAF_INRAE=13.924;MAF_USDA=1.639
NC_035091.1	58520314	.	G	T	.	.	MAF_USDA=5.294
NC_035091.1	58520315	.	C	T	.	.	MAF_USDA=5.294
NC_035091.1	58520322	.	G	T	.	.	MAF_INRAE=5.263;MAF_USDA=7.377
NC_035091.1	58520326	.	C	A	.	.	MAF_USDA=4.918
NC_035091.1	58520341	.	G	T	.	.	MAF_USDA=7.377
NC_035091.1	58520342	.	A	T	.	.	MAF_USDA=7.377
NC_035091.1	58520423	.	C	T	.	.	MAF_USDA=4.918
NC_035091.1	58520434	.	T	A	.	.	MAF_USDA=10.588
NC_035091.1	58520439	.	G	A	.	.	MAF_USDA=6.557
NC_035091.1	58520456	.	A	T	.	.	MAF_USDA=6.557
NC_035091.1	58520478	.	A	T	.	.	MAF_USDA=22.917
NC_035091.1	58520533	.	C	A	.	.	MAF_USDA=8.824
NC_035091.1	58520551	.	A	C	.	.	MAF_USDA=50.0
NC_035091.1	58520555	.	C	T	.	.	MAF_USDA=43.75
NC_035091.1	58520560	.	G	A	.	.	MAF_USDA=47.917
NC_035091.1	58520561	.	T	G	.	.	MAF_USDA=29.167
NC_035091.1	58520569	.	A	T	.	.	MAF_INRAE=4.167
NC_035091.1	58520574	.	T	G	.	.	MAF_INRAE=2.5
NC_035091.1	58520607	.	G	A	.	.	MAF_USDA=5.738
NC_035091.1	58520628	.	G	A	.	.	MAF_USDA=29.412
NC_035091.1	58520653	.	G	A	.	.	MAF_INRAE=1.667;MAF_USDA=6.25
NC_035091.1	58520667	.	G	A	.	.	MAF_USDA=5.738
NC_035091.1	58520668	.	C	A	.	.	MAF_USDA=3.279
NC_035091.1	58520682	.	C	A	.	.	MAF_INRAE=8.861;MAF_USDA=8.197
NC_035091.1	58520761	.	A	G	.	.	MAF_USDA=2.459
NC_035091.1	58520787	.	A	G	.	.	MAF_INRAE=9.494;MAF_USDA=8.197
NC_035091.1	58520808	.	T	A	.	.	MAF_INRAE=30.38;MAF_USDA=17.059
NC_035091.1	58520811	.	T	G	.	.	MAF_USDA=5.738
NC_035091.1	58520845	.	C	T	.	.	MAF_INRAE=17.089;MAF_USDA=9.016
NC_035091.1	58520850	.	C	A	.	.	MAF_INRAE=13.291;MAF_USDA=5.738
NC_035091.1	58520863	.	T	G	.	.	MAF_INRAE=12.658;MAF_USDA=12.941
NC_035091.1	58520881	.	T	A	.	.	MAF_USDA=4.918
NC_035091.1	58520899	.	C	T	.	.	MAF_USDA=4.918
NC_035091.1	58521020	.	C	T	.	.	MAF_INRAE=26.316;MAF_USDA=19.412
NC_035091.1	58521025	.	C	A	.	.	MAF_INRAE=21.519;MAF_USDA=27.647
NC_035091.1	58521059	.	G	A	.	.	MAF_USDA=2.459
NC_035091.1	58521075	.	T	G	.	.	MAF_USDA=10.656
NC_035091.1	58521093	.	G	T	.	.	MAF_INRAE=1.667;MAF_USDA=6.25
NC_035091.1	58521211	.	T	C	.	.	MAF_USDA=2.353
NC_035091.1	58521213	.	G	A	.	.	MAF_USDA=2.459
NC_035091.1	58521237	.	T	C	.	.	MAF_INRAE=5.063;MAF_USDA=8.197
NC_035091.1	58521238	.	T	A	.	.	MAF_INRAE=5.0;MAF_USDA=8.197
NC_035091.1	58521268	.	C	T	.	.	MAF_INRAE=1.667;MAF_USDA=6.25
NC_035091.1	58521271	.	C	T	.	.	MAF_INRAE=9.494;MAF_USDA=8.197
NC_035091.1	58521280	.	T	G	.	.	MAF_INRAE=9.494;MAF_USDA=10.656
NC_035091.1	58521295	.	C	T	.	.	MAF_USDA=2.459
NC_035091.1	58521338	.	A	T	.	.	MAF_INRAE=13.291
NC_035091.1	58521384	.	G	C	.	.	MAF_USDA=2.459
NC_035091.1	58521403	.	A	G	.	.	MAF_INRAE=11.392;MAF_USDA=13.115
NC_035091.1	58521499	.	A	T	.	.	MAF_INRAE=34.81;MAF_USDA=28.824
NC_035091.1	58521555	.	T	G	.	.	MAF_USDA=3.279
NC_035091.1	58521565	.	C	A	.	.	MAF_INRAE=34.81;MAF_USDA=9.412
NC_035091.1	58521577	.	G	A	.	.	MAF_INRAE=34.81;MAF_USDA=33.529
NC_035091.1	58521587	.	T	C	.	.	MAF_INRAE=18.354;MAF_USDA=11.765
NC_035091.1	58521608	.	C	T	.	.	MAF_INRAE=12.025;MAF_USDA=15.574
NC_035091.1	58521655	.	A	G	.	.	MAF_USDA=2.459
NC_035091.1	58521678	.	G	T	.	.	MAF_USDA=10.588
NC_035091.1	58521700	.	A	C	.	.	MAF_INRAE=34.81
NC_035091.1	58521715	.	C	T	.	.	MAF_USDA=11.176
NC_035091.1	58521717	.	C	T	.	.	MAF_USDA=10.588
NC_035091.1	58521775	.	C	A	.	.	MAF_USDA=1.639
NC_035091.1	58521936	.	G	A	.	.	MAF_INRAE=18.354;MAF_USDA=11.176
NC_035091.1	58521951	.	A	C	.	.	MAF_USDA=4.918
NC_035091.1	58521957	.	T	C	.	.	MAF_INRAE=26.316;MAF_USDA=1.176
NC_035091.1	58521966	.	G	T	.	.	MAF_INRAE=5.063;MAF_USDA=20.0
NC_035091.1	58521983	.	C	T	.	.	MAF_USDA=5.738
NC_035091.1	58521989	.	G	A	.	.	MAF_USDA=2.459
NC_035091.1	58521997	.	A	T	.	.	MAF_USDA=12.295
NC_035091.1	58522028	.	G	T	.	.	MAF_INRAE=9.494;MAF_USDA=8.197
NC_035091.1	58522192	.	C	A	.	.	MAF_INRAE=29.114;MAF_USDA=21.765
NC_035091.1	58522224	.	A	G	.	.	MAF_INRAE=28.481;MAF_USDA=22.353
NC_035091.1	58522342	.	T	G	.	.	MAF_USDA=3.39
NC_035091.1	58522354	.	C	A	.	.	MAF_USDA=5.833
NC_035091.1	58522355	.	A	T	.	.	MAF_USDA=3.333
NC_035091.1	58522356	.	T	G	.	.	MAF_USDA=3.333
NC_035091.1	58522357	.	T	G	.	.	MAF_USDA=2.5
NC_035091.1	58522359	.	T	A	.	.	MAF_INRAE=12.025;MAF_USDA=14.167
NC_035091.1	58522360	.	A	T	.	.	MAF_USDA=26.19
NC_035091.1	58522361	.	A	T	.	.	MAF_USDA=11.905
NC_035091.1	58522371	.	G	T	.	.	MAF_USDA=12.5
NC_035091.1	58522423	.	T	A	.	.	MAF_INRAE=5.0
NC_035091.1	58522450	.	G	A	.	.	MAF_INRAE=5.063;MAF_USDA=9.167
NC_035091.1	58522468	.	C	G	.	.	MAF_INRAE=30.38;MAF_USDA=31.667
NC_035091.1	58522516	.	G	A	.	.	MAF_INRAE=30.38;MAF_USDA=35.714
NC_035091.1	58522547	.	G	A	.	.	MAF_USDA=12.5
NC_035091.1	58524586	.	T	A	.	.	MAF_INRAE=5.0
NC_035091.1	58524623	.	A	T	.	.	MAF_USDA=1.695
NC_035091.1	58524648	.	G	C	.	.	MAF_INRAE=9.494;MAF_USDA=8.475
NC_035091.1	58524846	.	A	C	.	.	MAF_INRAE=29.747
NC_035091.1	58524867	.	G	T	.	.	MAF_INRAE=5.0
NC_035091.1	58525141	.	G	A	.	.	MAF_INRAE=2.5
NC_035091.1	58525165	.	A	G	.	.	MAF_INRAE=31.013
NC_035091.1	58525171	.	A	G	.	.	MAF_INRAE=31.013
NC_035091.1	58525183	.	G	A	.	.	MAF_INRAE=26.316
NC_035091.1	58525330	.	A	G	.	.	MAF_USDA=1.639
NC_035091.1	58525391	.	G	A	.	.	MAF_USDA=4.918
NC_035091.1	58525405	.	A	G	.	.	MAF_INRAE=1.667;MAF_USDA=6.25
NC_035091.1	58525417	.	T	G	.	.	MAF_USDA=2.459
NC_035091.1	58525447	.	T	G	.	.	MAF_INRAE=5.833
NC_035091.1	58525471	.	C	A	.	.	MAF_INRAE=5.0
NC_035091.1	58525510	.	C	A	.	.	MAF_INRAE=8.333
NC_035091.1	58525516	.	C	A	.	.	MAF_INRAE=40.833;MAF_USDA=43.75
NC_035091.1	58525543	.	T	A	.	.	MAF_INRAE=45.0;MAF_USDA=39.583
NC_035091.1	58525554	.	G	A	.	.	MAF_INRAE=19.167;MAF_USDA=25.0
NC_035091.1	58525622	.	A	C	.	.	MAF_INRAE=17.5;MAF_USDA=37.5
NC_035091.1	58525656	.	G	T	.	.	MAF_INRAE=4.167
NC_035091.1	58525657	.	A	G	.	.	MAF_INRAE=3.333
NC_035091.1	58525660	.	A	T	.	.	MAF_INRAE=3.333
NC_035091.1	58525681	.	G	A	.	.	MAF_INRAE=3.333
NC_035091.1	58525726	.	G	A	.	.	MAF_USDA=14.583
NC_035091.1	58525783	.	C	T	.	.	MAF_INRAE=4.167
NC_035091.1	58525784	.	C	G	.	.	MAF_INRAE=7.5
NC_035091.1	58525785	.	A	T	.	.	MAF_USDA=12.5
NC_035091.1	58525796	.	C	A	.	.	MAF_INRAE=8.333
NC_035091.1	58525809	.	T	A	.	.	MAF_INRAE=9.167
NC_035091.1	58525823	.	A	G	.	.	MAF_INRAE=5.0
NC_035091.1	58525877	.	C	T	.	.	MAF_USDA=19.565
NC_035091.1	58525892	.	C	A	.	.	MAF_USDA=23.913
NC_035091.1	58525955	.	C	G	.	.	MAF_INRAE=4.167
NC_035091.1	58525978	.	T	C	.	.	MAF_INRAE=4.167
NC_035091.1	58525983	.	C	A	.	.	MAF_INRAE=8.861;MAF_USDA=7.377
NC_035091.1	58525991	.	A	T	.	.	MAF_USDA=1.639
NC_035091.1	58526059	.	T	A	.	.	MAF_INRAE=1.667
NC_035091.1	58526060	.	G	A	.	.	MAF_INRAE=35.833;MAF_USDA=29.167
NC_035091.1	58526063	.	G	T	.	.	MAF_INRAE=1.667
NC_035091.1	58526078	.	G	A	.	.	MAF_INRAE=15.833
NC_035091.1	58526085	.	C	T	.	.	MAF_INRAE=2.5
NC_035091.1	58526207	.	A	T	.	.	MAF_USDA=2.174
NC_035091.1	58526217	.	T	G	.	.	MAF_USDA=2.459
NC_035091.1	58526268	.	A	C	.	.	MAF_INRAE=10.833;MAF_USDA=8.197
NC_035091.1	58526280	.	G	A	.	.	MAF_USDA=5.738
NC_035091.1	58526281	.	A	T	.	.	MAF_USDA=1.639
NC_035091.1	58526291	.	C	T	.	.	MAF_INRAE=5.063;MAF_USDA=8.197
NC_035091.1	58526292	.	G	A	.	.	MAF_USDA=1.639
NC_035091.1	58526380	.	A	G	.	.	MAF_USDA=4.348
NC_035091.1	58526455	.	G	T	.	.	MAF_USDA=4.098
NC_035091.1	58526488	.	A	T	.	.	MAF_USDA=9.836
NC_035091.1	58526497	.	T	C	.	.	MAF_INRAE=9.167
NC_035091.1	58526545	.	G	A	.	.	MAF_INRAE=11.392;MAF_USDA=13.934
NC_035091.1	58526563	.	C	A	.	.	MAF_INRAE=11.392;MAF_USDA=13.934
NC_035091.1	58526695	.	A	G	.	.	MAF_USDA=3.279
NC_035091.1	58526748	.	G	T	.	.	MAF_INRAE=25.833;MAF_USDA=26.471
NC_035091.1	58526839	.	C	T	.	.	MAF_INRAE=30.38;MAF_USDA=38.235
NC_035091.1	58526841	.	G	T	.	.	MAF_USDA=1.639
NC_035091.1	58526915	.	C	T	.	.	MAF_USDA=4.098
NC_035091.1	58526975	.	T	G	.	.	MAF_USDA=3.279
NC_035091.1	58526977	.	G	A	.	.	MAF_INRAE=9.494;MAF_USDA=9.836
NC_035091.1	58526993	.	G	A	.	.	MAF_USDA=5.738
NC_035091.1	58526995	.	G	A	.	.	MAF_USDA=5.738
NC_035091.1	58527007	.	G	A	.	.	MAF_INRAE=9.494;MAF_USDA=8.197
NC_035091.1	58527036	.	T	A	.	.	MAF_USDA=3.279
NC_035091.1	58527047	.	G	T	.	.	MAF_INRAE=35.443
NC_035091.1	58527056	.	T	C	.	.	MAF_USDA=4.098
NC_035091.1	58527097	.	C	A	.	.	MAF_USDA=3.279
NC_035091.1	58527098	.	A	T	.	.	MAF_USDA=3.279
NC_035091.1	58527163	.	A	C	.	.	MAF_USDA=3.279
NC_035091.1	58527188	.	A	G	.	.	MAF_USDA=14.754
NC_035091.1	58527205	.	A	T	.	.	MAF_INRAE=26.316;MAF_USDA=1.176
NC_035091.1	58527225	.	C	T	.	.	MAF_USDA=4.706
NC_035091.1	58527274	.	A	C	.	.	MAF_INRAE=1.667;MAF_USDA=6.25
NC_035091.1	58527291	.	T	A	.	.	MAF_USDA=2.459
NC_035091.1	58527353	.	T	A	.	.	MAF_INRAE=1.667;MAF_USDA=6.25
NC_035091.1	58527372	.	G	A	.	.	MAF_USDA=5.738
NC_035091.1	58527376	.	A	T	.	.	MAF_INRAE=2.5
NC_035091.1	58527378	.	G	T	.	.	MAF_INRAE=2.5
NC_035091.1	58527433	.	C	A	.	.	MAF_USDA=8.235
NC_035091.1	58527481	.	T	C	.	.	MAF_INRAE=10.0
NC_035091.1	58527570	.	A	C	.	.	MAF_INRAE=42.405;MAF_USDA=15.574
NC_035091.1	58527636	.	A	T	.	.	MAF_USDA=1.639
NC_035091.1	58527650	.	C	T	.	.	MAF_USDA=4.098
NC_035091.1	58527875	.	A	T	.	.	MAF_INRAE=13.291;MAF_USDA=1.639
NC_035091.1	58527898	.	G	C	.	.	MAF_INRAE=5.0
NC_035091.1	58527938	.	G	A	.	.	MAF_INRAE=1.667
NC_035091.1	58527964	.	A	T	.	.	MAF_USDA=2.5
NC_035091.1	58528017	.	C	G	.	.	MAF_INRAE=29.114;MAF_USDA=20.588
NC_035091.1	58528051	.	A	G	.	.	MAF_USDA=2.459
NC_035091.1	58528093	.	T	C	.	.	MAF_INRAE=11.392;MAF_USDA=5.738
NC_035091.1	58528165	.	G	A	.	.	MAF_USDA=1.639
NC_035091.1	58528168	.	C	A	.	.	MAF_USDA=1.639
NC_035091.1	58528173	.	G	A	.	.	MAF_INRAE=29.114;MAF_USDA=25.294
NC_035091.1	58528184	.	C	T	.	.	MAF_INRAE=27.848;MAF_USDA=22.353
NC_035091.1	58528303	.	C	T	.	.	MAF_USDA=2.459
NC_035091.1	58528336	.	C	T	.	.	MAF_INRAE=9.494;MAF_USDA=18.852
NC_035091.1	58528409	.	A	T	.	.	MAF_USDA=1.639
NC_035091.1	58528414	.	G	T	.	.	MAF_INRAE=26.316;MAF_USDA=4.706
NC_035091.1	58528424	.	C	A	.	.	MAF_INRAE=5.263;MAF_USDA=4.167
NC_035091.1	58528442	.	T	A	.	.	MAF_INRAE=5.0;MAF_USDA=18.235
NC_035091.1	58528456	.	C	T	.	.	MAF_USDA=3.279
NC_035091.1	58528457	.	G	T	.	.	MAF_USDA=4.098
NC_035091.1	58528646	.	A	T	.	.	MAF_USDA=11.765
NC_035091.1	58529515	.	C	A	.	.	MAF_USDA=4.098
NC_035091.1	58529538	.	T	C	.	.	MAF_USDA=8.824
NC_035091.1	58529617	.	C	T	.	.	MAF_INRAE=5.263
NC_035091.1	58529757	.	T	A	.	.	MAF_INRAE=29.167
NC_035091.1	58529823	.	A	G	.	.	MAF_INRAE=12.025;MAF_USDA=7.377
NC_035091.1	58529888	.	A	T	.	.	MAF_USDA=8.235
NC_035091.1	58529922	.	A	G	.	.	MAF_INRAE=15.0
NC_035091.1	58529955	.	T	C	.	.	MAF_USDA=18.852
NC_035091.1	58530058	.	G	A	.	.	MAF_USDA=2.459
NC_035091.1	58530073	.	C	A	.	.	MAF_USDA=10.588
NC_035091.1	58530087	.	C	A	.	.	MAF_USDA=2.459
NC_035091.1	58530088	.	T	A	.	.	MAF_USDA=3.279
NC_035091.1	58530101	.	G	A	.	.	MAF_INRAE=5.0
NC_035091.1	58530137	.	G	A	.	.	MAF_USDA=1.639
NC_035091.1	58530163	.	C	A,T	.	.	MAF_INRAE=4.167;MAF_USDA=8.235
NC_035091.1	58530243	.	A	C	.	.	MAF_INRAE=43.671
NC_035091.1	58530267	.	G	T	.	.	MAF_INRAE=12.658
NC_035091.1	58530350	.	C	T	.	.	MAF_USDA=3.279
NC_035091.1	58530371	.	T	C	.	.	MAF_USDA=7.059
NC_035091.1	58530406	.	T	A	.	.	MAF_USDA=15.294
NC_035091.1	58530485	.	A	G	.	.	MAF_INRAE=36.842;MAF_USDA=38.235
NC_035091.1	58530501	.	A	C	.	.	MAF_INRAE=13.291;MAF_USDA=15.294
NC_035091.1	58530512	.	A	C	.	.	MAF_INRAE=13.291;MAF_USDA=15.294
NC_035091.1	58530644	.	A	T	.	.	MAF_INRAE=12.658;MAF_USDA=14.706
NC_035091.1	58530679	.	C	A	.	.	MAF_INRAE=8.861;MAF_USDA=8.197
NC_035091.1	58530690	.	C	T	.	.	MAF_INRAE=29.747;MAF_USDA=38.824
NC_035091.1	58530759	.	T	C	.	.	MAF_USDA=1.639
NC_035091.1	58530794	.	G	A	.	.	MAF_INRAE=43.671;MAF_USDA=15.574
NC_035091.1	58530855	.	A	G	.	.	MAF_USDA=4.098
NC_035091.1	58530996	.	C	T	.	.	MAF_USDA=10.417
NC_035091.1	58531227	.	T	C	.	.	MAF_USDA=16.949
NC_035091.1	58531354	.	C	G	.	.	MAF_USDA=2.439
NC_035091.1	58532109	.	T	C	.	.	MAF_USDA=2.459
NC_035091.1	58532197	.	A	C	.	.	MAF_INRAE=10.0
NC_035091.1	58532249	.	T	C	.	.	MAF_INRAE=13.333;MAF_USDA=10.656
NC_035091.1	58532308	.	A	C	.	.	MAF_INRAE=45.0
NC_035091.1	58532314	.	C	T	.	.	MAF_INRAE=14.167
NC_035091.1	58532370	.	C	T	.	.	MAF_INRAE=32.5
NC_035091.1	58532415	.	T	C	.	.	MAF_INRAE=13.333
NC_035091.1	58532430	.	G	A	.	.	MAF_INRAE=46.667
NC_035091.1	58532449	.	A	G	.	.	MAF_INRAE=50.0
NC_035091.1	58532496	.	A	G	.	.	MAF_USDA=4.098
NC_035091.1	58532536	.	C	A	.	.	MAF_INRAE=23.333
NC_035091.1	58532554	.	G	C	.	.	MAF_USDA=4.918
NC_035091.1	58532561	.	A	G	.	.	MAF_INRAE=21.667
NC_035091.1	58532568	.	C	G	.	.	MAF_USDA=2.459
NC_035091.1	58532571	.	C	A	.	.	MAF_USDA=1.639
NC_035091.1	58532574	.	T	C	.	.	MAF_INRAE=15.833
NC_035091.1	58532575	.	A	G	.	.	MAF_INRAE=15.0
NC_035091.1	58532579	.	A	T	.	.	MAF_INRAE=15.0
NC_035091.1	58532589	.	G	C	.	.	MAF_INRAE=11.667
NC_035091.1	58532609	.	G	C	.	.	MAF_INRAE=2.5
NC_035091.1	58532610	.	G	A	.	.	MAF_INRAE=2.5
NC_035091.1	58532613	.	A	G	.	.	MAF_INRAE=1.667
NC_035091.1	58532721	.	T	C	.	.	MAF_USDA=13.529
NC_035091.1	58532798	.	T	G	.	.	MAF_INRAE=42.405
NC_035091.1	58532854	.	C	T	.	.	MAF_INRAE=21.053
NC_035091.1	58533096	.	A	G	.	.	MAF_USDA=1.176
NC_035091.1	58533126	.	T	C	.	.	MAF_INRAE=30.38;MAF_USDA=37.647
NC_035091.1	58533193	.	G	A	.	.	MAF_INRAE=17.089;MAF_USDA=38.824
NC_035091.1	58533230	.	A	T	.	.	MAF_INRAE=5.833
NC_035091.1	58533261	.	G	A	.	.	MAF_USDA=2.459
NC_035091.1	58533321	.	C	T	.	.	MAF_USDA=5.738
NC_035091.1	58533402	.	T	C	.	.	MAF_USDA=18.852
NC_035091.1	58533418	.	G	C	.	.	MAF_USDA=13.115
NC_035091.1	58533523	.	A	G	.	.	MAF_INRAE=18.354;MAF_USDA=38.824
NC_035091.1	58533570	.	T	C	.	.	MAF_INRAE=14.167;MAF_USDA=13.115
NC_035091.1	58533574	.	C	G	.	.	MAF_INRAE=9.494;MAF_USDA=13.115
NC_035091.1	58533578	.	A	C	.	.	MAF_INRAE=7.595;MAF_USDA=2.941
NC_035091.1	58533611	.	A	G	.	.	MAF_INRAE=11.392;MAF_USDA=9.016
NC_035091.1	58533652	.	A	G	.	.	MAF_INRAE=8.228;MAF_USDA=22.941
NC_035091.1	58533660	.	G	T	.	.	MAF_INRAE=9.494;MAF_USDA=8.197
NC_035091.1	58533701	.	A	G	.	.	MAF_USDA=20.0
NC_035091.1	58533743	.	G	T	.	.	MAF_INRAE=9.494;MAF_USDA=8.197
NC_035091.1	58533855	.	T	C	.	.	MAF_INRAE=23.418;MAF_USDA=46.667
NC_035091.1	58533907	.	G	C	.	.	MAF_INRAE=9.494;MAF_USDA=22.353
NC_035091.1	58534004	.	G	T	.	.	MAF_INRAE=10.759;MAF_USDA=15.294
NC_035091.1	58534011	.	C	A	.	.	MAF_INRAE=20.0;MAF_USDA=15.574
NC_035091.1	58534013	.	C	T	.	.	MAF_INRAE=20.0;MAF_USDA=15.574
NC_035091.1	58534014	.	T	C	.	.	MAF_INRAE=20.0;MAF_USDA=15.574
NC_035091.1	58534032	.	G	T	.	.	MAF_INRAE=28.333
NC_035091.1	58534039	.	C	T	.	.	MAF_USDA=2.459
NC_035091.1	58534048	.	A	T	.	.	MAF_INRAE=40.0
NC_035091.1	58534058	.	T	C	.	.	MAF_INRAE=42.5
NC_035091.1	58534112	.	T	A	.	.	MAF_INRAE=1.667
NC_035091.1	58534189	.	C	T	.	.	MAF_USDA=2.459
NC_035091.1	58534192	.	A	C	.	.	MAF_USDA=2.459
NC_035091.1	58534207	.	G	T	.	.	MAF_USDA=47.917
NC_035091.1	58534235	.	G	T	.	.	MAF_USDA=7.377
NC_035091.1	58538817	.	C	G	.	.	MAF_USDA=50.0
NC_035091.1	58538818	.	C	T	.	.	MAF_USDA=50.0
NC_035091.1	58538845	.	A	G	.	.	MAF_USDA=21.765
NC_035091.1	58538867	.	G	T	.	.	MAF_USDA=12.353
NC_035091.1	58538894	.	G	T	.	.	MAF_USDA=1.639
NC_035091.1	58538938	.	G	A	.	.	MAF_USDA=4.098
NC_035091.1	58538950	.	C	T	.	.	MAF_USDA=23.529
NC_035091.1	58538973	.	T	C	.	.	MAF_USDA=9.412
NC_035091.1	58538979	.	A	C	.	.	MAF_USDA=18.235
NC_035091.1	58539120	.	T	A	.	.	MAF_INRAE=5.0
NC_035091.1	58539161	.	C	T	.	.	MAF_USDA=2.459
NC_035091.1	58539170	.	C	T	.	.	MAF_INRAE=19.62;MAF_USDA=33.529
NC_035091.1	58539209	.	G	T	.	.	MAF_INRAE=47.368;MAF_USDA=13.529
NC_035091.1	58539243	.	C	A	.	.	MAF_USDA=1.639
NC_035091.1	58539296	.	G	A	.	.	MAF_USDA=17.47
NC_035091.1	58539338	.	A	T	.	.	MAF_USDA=21.176
NC_035091.1	58542538	.	G	T	.	.	MAF_USDA=1.639
NC_035091.1	58542548	.	G	T	.	.	MAF_USDA=1.639
NC_035091.1	58542650	.	A	G	.	.	MAF_USDA=3.279
NC_035091.1	58542698	.	G	T	.	.	MAF_INRAE=40.506;MAF_USDA=16.471
NC_035091.1	58542752	.	A	G	.	.	MAF_INRAE=41.772;MAF_USDA=17.647
NC_035091.1	58542820	.	T	A	.	.	MAF_USDA=2.459
NC_035091.1	58542909	.	T	C	.	.	MAF_INRAE=15.19;MAF_USDA=14.706
NC_035091.1	58542979	.	A	G	.	.	MAF_INRAE=8.861;MAF_USDA=45.294
NC_035091.1	58542986	.	T	G	.	.	MAF_INRAE=8.861;MAF_USDA=40.244
NC_035091.1	58543064	.	C	A	.	.	MAF_INRAE=7.595;MAF_USDA=2.941
NC_035091.1	58543079	.	G	T	.	.	MAF_USDA=4.706
NC_035091.1	58543120	.	A	G	.	.	MAF_INRAE=27.5;MAF_USDA=10.417
NC_035091.1	58543121	.	G	T	.	.	MAF_INRAE=27.5;MAF_USDA=10.417
NC_035091.1	58543129	.	T	C	.	.	MAF_USDA=9.836
NC_035091.1	58543255	.	C	T	.	.	MAF_INRAE=17.089;MAF_USDA=14.118
NC_035091.1	58543412	.	G	T	.	.	MAF_USDA=2.353
NC_035091.1	58543414	.	A	T	.	.	MAF_USDA=1.639
NC_035091.1	58543478	.	G	A	.	.	MAF_INRAE=5.0;MAF_USDA=5.882
NC_035091.1	58543524	.	C	T	.	.	MAF_USDA=2.459
NC_035091.1	58543697	.	C	T	.	.	MAF_INRAE=15.19;MAF_USDA=14.706
NC_035091.1	58543719	.	C	T	.	.	MAF_USDA=1.176
NC_035091.1	58543729	.	G	T	.	.	MAF_INRAE=5.0
NC_035091.1	58543736	.	C	A	.	.	MAF_INRAE=2.5
NC_035091.1	58543757	.	G	A	.	.	MAF_USDA=1.639
NC_035091.1	58543793	.	G	A	.	.	MAF_USDA=1.176
NC_035091.1	58543838	.	A	T	.	.	MAF_INRAE=4.167;MAF_USDA=27.647
NC_035091.1	58543886	.	G	A	.	.	MAF_INRAE=14.167;MAF_USDA=24.706
NC_035091.1	58543908	.	G	A	.	.	MAF_INRAE=14.557;MAF_USDA=13.529
NC_035091.1	58543915	.	G	T	.	.	MAF_INRAE=14.557;MAF_USDA=13.529
NC_035091.1	58543938	.	C	A	.	.	MAF_INRAE=12.5;MAF_USDA=9.412
NC_035091.1	58543939	.	C	A	.	.	MAF_INRAE=12.5;MAF_USDA=9.412
NC_035091.1	58544017	.	T	A	.	.	MAF_USDA=1.176
NC_035091.1	58544019	.	A	G	.	.	MAF_INRAE=4.167;MAF_USDA=22.941
NC_035091.1	58544042	.	G	A	.	.	MAF_INRAE=1.667
NC_035091.1	58544078	.	A	T	.	.	MAF_INRAE=5.263;MAF_USDA=1.639
NC_035091.1	58544083	.	G	A	.	.	MAF_INRAE=10.759;MAF_USDA=4.167
NC_035091.1	58544121	.	A	C	.	.	MAF_USDA=8.197
NC_035091.1	58544129	.	T	C	.	.	MAF_INRAE=40.506;MAF_USDA=15.882
NC_035091.1	58544176	.	G	T	.	.	MAF_INRAE=13.924;MAF_USDA=13.69
NC_035091.1	58544190	.	C	T	.	.	MAF_INRAE=7.595;MAF_USDA=5.294
NC_035091.1	58544195	.	T	C	.	.	MAF_USDA=15.294
NC_035091.1	58544199	.	G	T	.	.	MAF_USDA=14.706
NC_035091.1	58544302	.	G	A	.	.	MAF_INRAE=41.772;MAF_USDA=17.262
NC_035091.1	58544305	.	T	G	.	.	MAF_USDA=1.667
NC_035091.1	58544465	.	A	G	.	.	MAF_INRAE=10.526;MAF_USDA=3.279
NC_035091.1	58544496	.	C	A	.	.	MAF_INRAE=41.139;MAF_USDA=17.059
NC_035091.1	58544506	.	C	A	.	.	MAF_USDA=2.459
NC_035091.1	58544561	.	A	C	.	.	MAF_USDA=1.639
NC_035091.1	58544599	.	T	A	.	.	MAF_INRAE=41.139;MAF_USDA=16.471
NC_035091.1	58544697	.	C	T	.	.	MAF_USDA=2.459
NC_035091.1	58544778	.	G	A	.	.	MAF_INRAE=5.0;MAF_USDA=7.059
NC_035091.1	58544787	.	G	A	.	.	MAF_INRAE=5.063;MAF_USDA=18.235
NC_035091.1	58544838	.	G	A	.	.	MAF_USDA=10.417
NC_035091.1	58544881	.	A	G	.	.	MAF_INRAE=5.0;MAF_USDA=7.647
NC_035091.1	58544916	.	C	G	.	.	MAF_INRAE=5.263
NC_035091.1	58544947	.	A	C	.	.	MAF_INRAE=1.667
NC_035091.1	58544976	.	T	A	.	.	MAF_USDA=1.639
NC_035091.1	58544981	.	A	G	.	.	MAF_INRAE=5.0;MAF_USDA=7.059
NC_035091.1	58544990	.	T	A	.	.	MAF_INRAE=41.772;MAF_USDA=15.882
NC_035091.1	58545130	.	T	A	.	.	MAF_USDA=1.639
NC_035091.1	58545224	.	T	C	.	.	MAF_USDA=4.098
NC_035091.1	58545243	.	G	A	.	.	MAF_USDA=5.738
NC_035091.1	58545268	.	C	T	.	.	MAF_USDA=4.918
NC_035091.1	58545283	.	A	G	.	.	MAF_USDA=34.706
NC_035091.1	58545288	.	A	T	.	.	MAF_USDA=3.279
NC_035091.1	58545291	.	G	A	.	.	MAF_USDA=4.918
NC_035091.1	58545299	.	T	A	.	.	MAF_USDA=4.918
NC_035091.1	58545315	.	C	T	.	.	MAF_USDA=4.918
NC_035091.1	58545336	.	A	T	.	.	MAF_INRAE=35.443;MAF_USDA=9.836
NC_035091.1	58545361	.	A	C	.	.	MAF_USDA=4.098
NC_035091.1	58545363	.	G	T	.	.	MAF_USDA=4.098
NC_035091.1	58545400	.	G	T	.	.	MAF_USDA=1.639
NC_035091.1	58545520	.	G	C	.	.	MAF_INRAE=7.895
NC_035091.1	58545604	.	C	T	.	.	MAF_USDA=6.25
NC_035091.1	58545709	.	G	A	.	.	MAF_INRAE=41.772;MAF_USDA=17.059
NC_035091.1	58545731	.	T	A	.	.	MAF_USDA=4.098
NC_035091.1	58545864	.	A	T	.	.	MAF_USDA=10.417
NC_035091.1	58545958	.	C	G	.	.	MAF_USDA=1.639
NC_035091.1	58546023	.	G	A	.	.	MAF_USDA=1.639
NC_035091.1	58546057	.	G	C	.	.	MAF_USDA=4.762
NC_035091.1	58546111	.	A	G	.	.	MAF_INRAE=5.696;MAF_USDA=48.78
NC_035091.1	58546164	.	C	A	.	.	MAF_INRAE=5.263;MAF_USDA=18.235
NC_035091.1	58546268	.	T	C	.	.	MAF_USDA=43.529
NC_035091.1	58546302	.	T	G	.	.	MAF_USDA=1.639
NC_035091.1	58546390	.	C	T	.	.	MAF_INRAE=26.316;MAF_USDA=2.083
NC_035091.1	58546460	.	T	C	.	.	MAF_USDA=2.459
NC_035091.1	58546537	.	C	T	.	.	MAF_INRAE=43.671
NC_035091.1	58546552	.	C	A	.	.	MAF_USDA=1.639
NC_035091.1	58546562	.	G	T	.	.	MAF_USDA=7.377
NC_035091.1	58546580	.	C	T	.	.	MAF_USDA=4.167
NC_035091.1	58546671	.	C	A	.	.	MAF_USDA=5.952
NC_035091.1	58546680	.	T	C	.	.	MAF_USDA=2.5
NC_035091.1	58546700	.	C	T	.	.	MAF_INRAE=5.263;MAF_USDA=1.765
NC_035091.1	58546860	.	G	A	.	.	MAF_USDA=18.824
NC_035091.1	58546979	.	C	T	.	.	MAF_INRAE=5.0;MAF_USDA=8.235
NC_035091.1	58546982	.	C	T	.	.	MAF_USDA=1.639
NC_035091.1	58547023	.	G	T	.	.	MAF_USDA=3.529
NC_035091.1	58547158	.	A	G	.	.	MAF_USDA=9.016
NC_035091.1	58547231	.	C	G	.	.	MAF_INRAE=10.526;MAF_USDA=3.279
NC_035091.1	58547281	.	C	G	.	.	MAF_USDA=3.279
NC_035091.1	58547381	.	A	G	.	.	MAF_USDA=4.918
NC_035091.1	58547432	.	G	C	.	.	MAF_INRAE=2.632
NC_035091.1	58549011	.	G	A	.	.	MAF_USDA=18.033
NC_035091.1	58549077	.	G	A	.	.	MAF_INRAE=16.667
NC_035091.1	58549131	.	T	G	.	.	MAF_INRAE=7.5
NC_035091.1	58549132	.	C	T	.	.	MAF_INRAE=7.5
NC_035091.1	58549239	.	T	C	.	.	MAF_INRAE=1.667
NC_035091.1	58549250	.	G	A	.	.	MAF_INRAE=1.667
NC_035091.1	58549256	.	T	C	.	.	MAF_INRAE=1.667
NC_035091.1	58549258	.	T	C	.	.	MAF_INRAE=1.667
NC_035091.1	58549278	.	C	T	.	.	MAF_INRAE=8.861
NC_035091.1	58549298	.	T	C	.	.	MAF_INRAE=9.167
NC_035091.1	58549310	.	T	C	.	.	MAF_INRAE=12.5
NC_035091.1	58549311	.	G	A	.	.	MAF_INRAE=12.5
NC_035091.1	58549312	.	G	T	.	.	MAF_INRAE=1.667
NC_035091.1	58549313	.	G	A	.	.	MAF_INRAE=1.667
NC_035091.1	58549412	.	C	T	.	.	MAF_INRAE=28.333
NC_035091.1	58549437	.	T	C	.	.	MAF_INRAE=19.167;MAF_USDA=22.917
NC_035091.1	58549465	.	T	G	.	.	MAF_INRAE=5.833
NC_035091.1	58549519	.	C	T	.	.	MAF_INRAE=47.5;MAF_USDA=9.412
NC_035091.1	58549527	.	G	A	.	.	MAF_USDA=4.118
NC_035091.1	58549538	.	T	A	.	.	MAF_INRAE=5.0
NC_035091.1	58549549	.	A	G	.	.	MAF_INRAE=36.667
NC_035091.1	58549573	.	C	A	.	.	MAF_USDA=1.176
NC_035091.1	58549666	.	T	A	.	.	MAF_INRAE=48.333
NC_035091.1	58549795	.	C	T	.	.	MAF_USDA=7.377
NC_035091.1	58549796	.	T	A	.	.	MAF_INRAE=10.833
NC_035091.1	58549807	.	T	A	.	.	MAF_INRAE=7.5
NC_035091.1	58549814	.	G	A	.	.	MAF_INRAE=23.333
NC_035091.1	58549865	.	C	T	.	.	MAF_INRAE=5.833
NC_035091.1	58549911	.	A	T	.	.	MAF_INRAE=4.167;MAF_USDA=5.294
NC_035091.1	58549917	.	G	A	.	.	MAF_INRAE=23.333
NC_035091.1	58549944	.	G	A	.	.	MAF_INRAE=48.333
NC_035091.1	58549964	.	G	A	.	.	MAF_INRAE=50.0
NC_035091.1	58549968	.	C	T	.	.	MAF_USDA=12.5
NC_035091.1	58549969	.	T	G	.	.	MAF_INRAE=50.0
NC_035091.1	58549974	.	A	G	.	.	MAF_INRAE=50.0
NC_035091.1	58549982	.	G	A	.	.	MAF_INRAE=10.0
NC_035091.1	58550001	.	C	T	.	.	MAF_INRAE=50.0
NC_035091.1	58550010	.	G	T	.	.	MAF_INRAE=50.0
NC_035091.1	58550012	.	T	G	.	.	MAF_INRAE=50.0
NC_035091.1	58550021	.	T	C	.	.	MAF_INRAE=50.0
NC_035091.1	58550022	.	C	T	.	.	MAF_INRAE=50.0
NC_035091.1	58550121	.	A	G	.	.	MAF_INRAE=8.333
NC_035091.1	58550177	.	A	G	.	.	MAF_INRAE=41.667
NC_035091.1	58550319	.	C	G	.	.	MAF_INRAE=2.5
NC_035091.1	58550353	.	G	A	.	.	MAF_USDA=4.918
NC_035091.1	58550400	.	C	T	.	.	MAF_USDA=4.918
NC_035091.1	58550427	.	T	A	.	.	MAF_USDA=45.833
NC_035091.1	58550428	.	C	T	.	.	MAF_USDA=10.417
NC_035091.1	58550489	.	C	T	.	.	MAF_INRAE=6.329;MAF_USDA=43.75
NC_035091.1	58550515	.	C	A	.	.	MAF_INRAE=13.333;MAF_USDA=2.083
NC_035091.1	58550603	.	T	G	.	.	MAF_INRAE=7.595;MAF_USDA=31.176
NC_035091.1	58550605	.	T	G	.	.	MAF_INRAE=8.333;MAF_USDA=31.176
NC_035091.1	58550645	.	T	G	.	.	MAF_INRAE=37.5;MAF_USDA=16.471
NC_035091.1	58550661	.	G	A	.	.	MAF_USDA=31.765
NC_035091.1	58550670	.	C	T	.	.	MAF_USDA=1.639
NC_035091.1	58550752	.	C	A	.	.	MAF_INRAE=7.595;MAF_USDA=2.941
NC_035091.1	58550817	.	G	A	.	.	MAF_INRAE=5.833
NC_035091.1	58550819	.	A	C	.	.	MAF_INRAE=20.886
NC_035091.1	58550930	.	A	C	.	.	MAF_USDA=1.639
NC_035091.1	58551133	.	C	A	.	.	MAF_INRAE=1.667;MAF_USDA=1.639
NC_035091.1	58551168	.	T	A	.	.	MAF_USDA=2.353
NC_035091.1	58551355	.	C	T	.	.	MAF_INRAE=28.333
NC_035091.1	58551366	.	C	T	.	.	MAF_INRAE=2.632;MAF_USDA=4.167
NC_035091.1	58551378	.	A	G	.	.	MAF_INRAE=44.167
NC_035091.1	58551410	.	T	C	.	.	MAF_INRAE=5.0
NC_035091.1	58551418	.	A	T	.	.	MAF_INRAE=33.333
NC_035091.1	58551450	.	C	A	.	.	MAF_INRAE=48.333
NC_035091.1	58551455	.	G	A	.	.	MAF_INRAE=11.392
NC_035091.1	58551466	.	C	A	.	.	MAF_INRAE=5.833
NC_035091.1	58551484	.	T	C	.	.	MAF_INRAE=12.5
NC_035091.1	58551485	.	T	A	.	.	MAF_INRAE=47.5
NC_035091.1	58551488	.	T	G	.	.	MAF_INRAE=47.5
NC_035091.1	58551494	.	T	A	.	.	MAF_INRAE=46.667
NC_035091.1	58551523	.	C	A	.	.	MAF_INRAE=18.987
NC_035091.1	58551529	.	A	T	.	.	MAF_INRAE=2.632
NC_035091.1	58551541	.	G	A	.	.	MAF_INRAE=30.0
NC_035091.1	58551555	.	T	C	.	.	MAF_INRAE=25.833
NC_035091.1	58551594	.	C	T	.	.	MAF_USDA=8.333
NC_035091.1	58551751	.	C	G	.	.	MAF_INRAE=34.177;MAF_USDA=35.882
NC_035091.1	58551913	.	C	T	.	.	MAF_USDA=11.765
NC_035091.1	58551977	.	G	A	.	.	MAF_INRAE=23.418;MAF_USDA=9.524
NC_035091.1	58552168	.	G	A	.	.	MAF_USDA=1.639
NC_035091.1	58552211	.	A	C	.	.	MAF_INRAE=5.0;MAF_USDA=42.941
NC_035091.1	58552242	.	C	A	.	.	MAF_INRAE=5.263;MAF_USDA=2.353
NC_035091.1	58552282	.	T	C	.	.	MAF_USDA=3.529
NC_035091.1	58552323	.	T	C	.	.	MAF_USDA=2.459
NC_035091.1	58552349	.	C	A	.	.	MAF_USDA=1.639
NC_035091.1	58552418	.	T	C	.	.	MAF_USDA=42.353
NC_035091.1	58552437	.	G	A	.	.	MAF_USDA=6.25
NC_035091.1	58552519	.	T	C	.	.	MAF_USDA=5.882
NC_035091.1	58552521	.	T	G	.	.	MAF_USDA=1.639
NC_035091.1	58553297	.	C	A	.	.	MAF_USDA=12.5
NC_035091.1	58553355	.	C	A	.	.	MAF_USDA=4.167
NC_035091.1	58553429	.	G	T	.	.	MAF_INRAE=36.842;MAF_USDA=2.353
NC_035091.1	58553521	.	G	A	.	.	MAF_USDA=11.667
NC_035091.1	58553525	.	T	A	.	.	MAF_USDA=7.377
NC_035091.1	58553541	.	T	G	.	.	MAF_INRAE=43.038;MAF_USDA=15.882
NC_035091.1	58553573	.	G	C	.	.	MAF_USDA=4.918
NC_035091.1	58553608	.	G	T	.	.	MAF_USDA=1.639
NC_035091.1	58553626	.	G	A	.	.	MAF_INRAE=32.911;MAF_USDA=17.647
NC_035091.1	58553642	.	A	T	.	.	MAF_USDA=47.917
NC_035091.1	58553761	.	C	A	.	.	MAF_USDA=6.557
NC_035091.1	58553805	.	G	A	.	.	MAF_INRAE=42.405;MAF_USDA=17.059
NC_035091.1	58553868	.	G	T	.	.	MAF_USDA=7.647
NC_035091.1	58553895	.	G	A	.	.	MAF_USDA=1.639
NC_035091.1	58553899	.	C	T	.	.	MAF_INRAE=1.667
NC_035091.1	58553955	.	A	G	.	.	MAF_USDA=8.333
NC_035091.1	58553962	.	C	T	.	.	MAF_USDA=8.333
NC_035091.1	58554177	.	G	A	.	.	MAF_USDA=9.016
NC_035091.1	58554193	.	C	T	.	.	MAF_INRAE=10.127;MAF_USDA=4.918
NC_035091.1	58554234	.	C	T	.	.	MAF_USDA=3.529
NC_035091.1	58554265	.	C	A	.	.	MAF_USDA=1.639
NC_035091.1	58554277	.	A	C	.	.	MAF_INRAE=5.263
NC_035091.1	58554369	.	T	C	.	.	MAF_USDA=4.918
NC_035091.1	58554457	.	G	A	.	.	MAF_USDA=5.882
NC_035091.1	58554478	.	A	G	.	.	MAF_USDA=4.706
NC_035091.1	58554546	.	C	T	.	.	MAF_USDA=1.639
NC_035091.1	58554556	.	A	G	.	.	MAF_USDA=1.639
NC_035091.1	58554600	.	C	A	.	.	MAF_USDA=10.417
NC_035091.1	58554735	.	A	G	.	.	MAF_USDA=1.639
NC_035091.1	58554742	.	A	G	.	.	MAF_INRAE=32.911;MAF_USDA=27.059
NC_035091.1	58554749	.	C	G	.	.	MAF_INRAE=42.405;MAF_USDA=17.059
NC_035091.1	58554800	.	A	G	.	.	MAF_USDA=10.417
NC_035091.1	58554886	.	A	T	.	.	MAF_INRAE=8.861;MAF_USDA=2.353
NC_035091.1	58554963	.	T	C	.	.	MAF_USDA=10.417
NC_035091.1	58555016	.	C	A	.	.	MAF_USDA=1.667
NC_035091.1	58555049	.	C	T	.	.	MAF_USDA=10.417
NC_035091.1	58555083	.	A	G	.	.	MAF_USDA=25.882
NC_035091.1	58555108	.	G	T	.	.	MAF_USDA=5.738
NC_035091.1	58555124	.	C	A	.	.	MAF_USDA=12.941
NC_035091.1	58555131	.	G	T	.	.	MAF_USDA=1.639
NC_035091.1	58555234	.	G	A	.	.	MAF_INRAE=32.278
NC_035091.1	58555296	.	C	T	.	.	MAF_USDA=1.639
NC_035091.1	58555303	.	C	A	.	.	MAF_USDA=1.667
NC_035091.1	58555311	.	A	C	.	.	MAF_USDA=3.333
NC_035091.1	58555315	.	A	C	.	.	MAF_USDA=11.667
NC_035091.1	58555349	.	A	G	.	.	MAF_INRAE=32.911;MAF_USDA=43.452
NC_035091.1	58555509	.	C	A	.	.	MAF_USDA=1.765
NC_035091.1	58555510	.	A	C	.	.	MAF_INRAE=32.911;MAF_USDA=27.647
NC_035091.1	58555556	.	T	A	.	.	MAF_USDA=1.639
NC_035091.1	58555568	.	C	T	.	.	MAF_INRAE=5.0;MAF_USDA=2.459
NC_035091.1	58555627	.	G	A	.	.	MAF_USDA=1.176
NC_035091.1	58555636	.	A	G	.	.	MAF_INRAE=32.278;MAF_USDA=27.059
NC_035091.1	58555644	.	A	G	.	.	MAF_INRAE=32.911;MAF_USDA=28.235
NC_035091.1	58555645	.	C	A	.	.	MAF_USDA=4.706
NC_035091.1	58555669	.	T	C	.	.	MAF_USDA=1.667
NC_035091.1	58555707	.	A	C	.	.	MAF_USDA=4.321
NC_035091.1	58555745	.	A	G	.	.	MAF_INRAE=35.443;MAF_USDA=29.012
NC_035091.1	58555746	.	A	G	.	.	MAF_INRAE=31.667;MAF_USDA=29.012
NC_035091.1	58555791	.	G	A	.	.	MAF_INRAE=24.051;MAF_USDA=15.244
NC_035091.1	58555792	.	T	A	.	.	MAF_INRAE=18.333;MAF_USDA=14.024
NC_035091.1	58555794	.	C	T	.	.	MAF_USDA=1.695
NC_035091.1	58555838	.	A	G	.	.	MAF_USDA=17.391
NC_035091.1	58555849	.	C	T	.	.	MAF_USDA=17.391
NC_035091.1	58555853	.	T	C	.	.	MAF_USDA=14.881
NC_035091.1	58555890	.	G	A	.	.	MAF_USDA=43.75
NC_035091.1	58555891	.	C	A	.	.	MAF_USDA=7.647
NC_035091.1	58555892	.	C	A	.	.	MAF_USDA=10.656
NC_035091.1	58556268	.	A	G	.	.	MAF_USDA=19.565
NC_035091.1	58558462	.	G	A	.	.	MAF_INRAE=5.263;MAF_USDA=16.667
NC_035091.1	58558495	.	G	T	.	.	MAF_USDA=8.333
NC_035091.1	58561869	.	A	G	.	.	MAF_USDA=6.25
NC_035091.1	58561888	.	C	T	.	.	MAF_USDA=41.667
NC_035091.1	58561977	.	A	G	.	.	MAF_USDA=6.557
NC_035091.1	58561980	.	T	C	.	.	MAF_USDA=21.429
NC_035091.1	58562042	.	G	T	.	.	MAF_INRAE=5.263;MAF_USDA=2.941
NC_035091.1	58562049	.	C	G	.	.	MAF_USDA=7.377
NC_035091.1	58562055	.	C	T	.	.	MAF_USDA=9.167
NC_035091.1	58562060	.	C	A	.	.	MAF_USDA=22.619
NC_035091.1	58562061	.	G	A	.	.	MAF_USDA=6.548
NC_035091.1	58562072	.	T	A	.	.	MAF_USDA=6.25
NC_035091.1	58562084	.	C	A	.	.	MAF_USDA=28.571
NC_035091.1	58562114	.	C	A	.	.	MAF_INRAE=8.333
NC_035091.1	58562153	.	T	A	.	.	MAF_USDA=2.083
NC_035091.1	58562157	.	C	A	.	.	MAF_USDA=4.268
NC_035091.1	58562161	.	T	C	.	.	MAF_USDA=8.333
NC_035091.1	58562200	.	C	A	.	.	MAF_USDA=3.333
NC_035091.1	58562201	.	C	A	.	.	MAF_USDA=8.333
NC_035091.1	58562221	.	C	G	.	.	MAF_USDA=8.333
NC_035091.1	58562356	.	T	C	.	.	MAF_USDA=12.5
NC_035091.1	58562411	.	T	A	.	.	MAF_USDA=22.353
NC_035091.1	58562436	.	G	C	.	.	MAF_INRAE=1.667;MAF_USDA=10.417
NC_035091.1	58562445	.	A	T	.	.	MAF_USDA=10.417
NC_035091.1	58562483	.	T	C	.	.	MAF_INRAE=34.81;MAF_USDA=29.412
NC_035091.1	58562491	.	G	A	.	.	MAF_USDA=1.639
NC_035091.1	58562495	.	A	T	.	.	MAF_INRAE=35.443;MAF_USDA=42.941
NC_035091.1	58562552	.	G	C	.	.	MAF_INRAE=5.833;MAF_USDA=4.918
NC_035091.1	58562597	.	G	T	.	.	MAF_USDA=1.639
NC_035091.1	58562609	.	G	T	.	.	MAF_INRAE=5.696;MAF_USDA=5.882
NC_035091.1	58562635	.	T	C	.	.	MAF_INRAE=33.544;MAF_USDA=27.647
NC_035091.1	58562697	.	G	C	.	.	MAF_INRAE=5.833
NC_035091.1	58562722	.	G	T	.	.	MAF_USDA=1.639
NC_035091.1	58562753	.	A	C	.	.	MAF_INRAE=33.544;MAF_USDA=28.235
NC_035091.1	58562756	.	T	A	.	.	MAF_USDA=2.083
NC_035091.1	58562757	.	T	A	.	.	MAF_INRAE=29.167;MAF_USDA=22.917
NC_035091.1	58562767	.	T	G	.	.	MAF_INRAE=6.667;MAF_USDA=9.412
NC_035091.1	58562785	.	A	T	.	.	MAF_INRAE=33.544;MAF_USDA=44.118
NC_035091.1	58562803	.	A	C	.	.	MAF_INRAE=32.911;MAF_USDA=44.706
NC_035091.1	58562832	.	T	C	.	.	MAF_INRAE=32.911;MAF_USDA=26.19
NC_035091.1	58562847	.	C	T	.	.	MAF_INRAE=32.911;MAF_USDA=26.19
NC_035091.1	58562849	.	C	A	.	.	MAF_USDA=1.667
NC_035091.1	58562886	.	G	T	.	.	MAF_INRAE=32.911;MAF_USDA=44.118
NC_035091.1	58562904	.	G	A	.	.	MAF_USDA=1.639
NC_035091.1	58562908	.	T	C	.	.	MAF_USDA=28.235
NC_035091.1	58562987	.	C	G	.	.	MAF_USDA=11.765
NC_035091.1	58562995	.	G	A	.	.	MAF_INRAE=47.368;MAF_USDA=28.235
NC_035091.1	58563008	.	C	T	.	.	MAF_USDA=27.647
NC_035091.1	58563131	.	A	C	.	.	MAF_USDA=1.639
NC_035091.1	58563163	.	A	G	.	.	MAF_INRAE=32.911;MAF_USDA=27.647
NC_035091.1	58563173	.	T	A	.	.	MAF_USDA=1.639
NC_035091.1	58563227	.	G	T	.	.	MAF_USDA=10.417
NC_035091.1	58563230	.	C	T	.	.	MAF_USDA=27.647
NC_035091.1	58563234	.	T	A	.	.	MAF_USDA=27.647
NC_035091.1	58563240	.	G	A	.	.	MAF_INRAE=33.544;MAF_USDA=27.647
NC_035091.1	58563253	.	A	C	.	.	MAF_INRAE=41.139;MAF_USDA=44.706
NC_035091.1	58563272	.	T	A	.	.	MAF_INRAE=5.833;MAF_USDA=5.738
NC_035091.1	58563364	.	T	C	.	.	MAF_USDA=1.639
NC_035091.1	58563380	.	G	T	.	.	MAF_USDA=1.639
NC_035091.1	58563496	.	G	A	.	.	MAF_INRAE=5.0;MAF_USDA=4.167
NC_035091.1	58563541	.	C	T	.	.	MAF_INRAE=1.667;MAF_USDA=1.639
NC_035091.1	58563681	.	G	A	.	.	MAF_USDA=9.016
NC_035091.1	58563715	.	G	A	.	.	MAF_INRAE=8.228;MAF_USDA=2.353
NC_035091.1	58563728	.	G	A	.	.	MAF_INRAE=32.911;MAF_USDA=27.647
NC_035091.1	58563743	.	G	T	.	.	MAF_USDA=7.377
NC_035091.1	58563749	.	C	A	.	.	MAF_USDA=1.639
NC_035091.1	58563769	.	C	T	.	.	MAF_USDA=1.639
NC_035091.1	58563779	.	C	A	.	.	MAF_USDA=28.824
NC_035091.1	58563851	.	T	C	.	.	MAF_INRAE=5.833
NC_035091.1	58563862	.	C	T	.	.	MAF_USDA=5.882
NC_035091.1	58563903	.	G	T	.	.	MAF_INRAE=5.833
NC_035091.1	58563932	.	C	A	.	.	MAF_USDA=1.639
NC_035091.1	58564028	.	A	G	.	.	MAF_USDA=8.197
NC_035091.1	58564078	.	A	G	.	.	MAF_INRAE=32.278;MAF_USDA=27.059
NC_035091.1	58564178	.	C	A	.	.	MAF_INRAE=32.911;MAF_USDA=45.294
NC_035091.1	58564260	.	G	A	.	.	MAF_USDA=2.459
NC_035091.1	58564272	.	T	C	.	.	MAF_USDA=4.098
NC_035091.1	58564286	.	T	G	.	.	MAF_USDA=1.639
NC_035091.1	58564299	.	A	T	.	.	MAF_INRAE=19.167;MAF_USDA=24.118
NC_035091.1	58564410	.	T	A	.	.	MAF_USDA=1.639
NC_035091.1	58564427	.	A	G	.	.	MAF_INRAE=47.368;MAF_USDA=27.647
NC_035091.1	58564429	.	A	G	.	.	MAF_INRAE=47.368;MAF_USDA=44.706
NC_035091.1	58564482	.	C	T	.	.	MAF_INRAE=15.789
NC_035091.1	58564500	.	C	T	.	.	MAF_USDA=13.415
NC_035091.1	58564524	.	C	G	.	.	MAF_USDA=47.917
NC_035091.1	58565658	.	G	A	.	.	MAF_INRAE=5.263
NC_035091.1	58565695	.	T	A	.	.	MAF_USDA=18.333
NC_035091.1	58565727	.	C	G	.	.	MAF_INRAE=47.368;MAF_USDA=24.706
NC_035091.1	58565768	.	A	T	.	.	MAF_USDA=4.118
NC_035091.1	58565787	.	C	A	.	.	MAF_USDA=28.235
NC_035091.1	58565788	.	C	A	.	.	MAF_USDA=28.235
NC_035091.1	58565860	.	C	T	.	.	MAF_USDA=1.639
NC_035091.1	58565868	.	C	T	.	.	MAF_USDA=1.639
NC_035091.1	58565880	.	C	A	.	.	MAF_INRAE=5.833;MAF_USDA=4.098
NC_035091.1	58565899	.	T	C	.	.	MAF_USDA=10.417
NC_035091.1	58565912	.	G	A	.	.	MAF_INRAE=33.544;MAF_USDA=27.647
NC_035091.1	58565917	.	G	A	.	.	MAF_INRAE=29.167;MAF_USDA=28.235
NC_035091.1	58565943	.	A	C	.	.	MAF_INRAE=48.734;MAF_USDA=15.574
NC_035091.1	58565962	.	A	G	.	.	MAF_USDA=23.77
NC_035091.1	58565978	.	A	C	.	.	MAF_INRAE=5.263;MAF_USDA=1.639
NC_035091.1	58566054	.	T	C	.	.	MAF_USDA=1.667
NC_035091.1	58566085	.	T	C	.	.	MAF_USDA=27.647
NC_035091.1	58566091	.	C	T	.	.	MAF_USDA=2.459
NC_035091.1	58566125	.	G	A	.	.	MAF_INRAE=32.278;MAF_USDA=28.235
NC_035091.1	58566133	.	G	A	.	.	MAF_INRAE=32.278;MAF_USDA=28.235
NC_035091.1	58566142	.	G	T	.	.	MAF_USDA=23.529
NC_035091.1	58566151	.	C	T	.	.	MAF_INRAE=10.759;MAF_USDA=4.918
NC_035091.1	58566181	.	T	C	.	.	MAF_INRAE=31.013;MAF_USDA=28.824
NC_035091.1	58566357	.	G	A	.	.	MAF_INRAE=47.368;MAF_USDA=42.353
NC_035091.1	58566362	.	A	C	.	.	MAF_USDA=30.0
NC_035091.1	58566375	.	A	C	.	.	MAF_INRAE=47.368;MAF_USDA=24.706
NC_035091.1	58566379	.	C	A	.	.	MAF_USDA=4.706
NC_035091.1	58566408	.	C	T	.	.	MAF_INRAE=33.544;MAF_USDA=25.294
NC_035091.1	58566485	.	A	T	.	.	MAF_USDA=6.557
NC_035091.1	58566514	.	G	A	.	.	MAF_INRAE=5.696;MAF_USDA=5.882
NC_035091.1	58566516	.	G	A	.	.	MAF_USDA=39.583
NC_035091.1	58566534	.	A	T	.	.	MAF_USDA=3.279
NC_035091.1	58566590	.	G	A	.	.	MAF_INRAE=5.833
NC_035091.1	58566651	.	G	A	.	.	MAF_USDA=6.557
NC_035091.1	58566679	.	T	C	.	.	MAF_USDA=28.235
NC_035091.1	58566799	.	C	A	.	.	MAF_INRAE=5.263
NC_035091.1	58566835	.	A	C	.	.	MAF_INRAE=5.696;MAF_USDA=5.882
NC_035091.1	58566842	.	G	T	.	.	MAF_USDA=1.639
NC_035091.1	58566861	.	A	G	.	.	MAF_USDA=32.941
NC_035091.1	58566873	.	T	C	.	.	MAF_USDA=30.0
NC_035091.1	58566990	.	C	T	.	.	MAF_INRAE=32.911;MAF_USDA=28.689
NC_035091.1	58567099	.	C	A	.	.	MAF_INRAE=5.696;MAF_USDA=5.882
NC_035091.1	58567126	.	A	G	.	.	MAF_USDA=29.412
NC_035091.1	58567130	.	C	T	.	.	MAF_USDA=20.0
NC_035091.1	58567188	.	T	C	.	.	MAF_USDA=21.765
NC_035091.1	58567244	.	C	T	.	.	MAF_USDA=2.459
NC_035091.1	58567246	.	A	T	.	.	MAF_USDA=25.0
NC_035091.1	58567334	.	A	C	.	.	MAF_USDA=12.5
NC_035091.1	58567385	.	C	G	.	.	MAF_USDA=6.557
NC_035091.1	58567391	.	A	C	.	.	MAF_USDA=25.882
NC_035091.1	58567405	.	A	C	.	.	MAF_INRAE=5.063;MAF_USDA=5.882
NC_035091.1	58567406	.	C	G	.	.	MAF_USDA=14.118
NC_035091.1	58567450	.	C	G	.	.	MAF_USDA=11.475
NC_035091.1	58567463	.	A	C	.	.	MAF_USDA=39.583
NC_035091.1	58567472	.	T	C	.	.	MAF_USDA=39.583
NC_035091.1	58567483	.	C	A	.	.	MAF_USDA=19.643
NC_035091.1	58567528	.	G	C	.	.	MAF_USDA=3.333
NC_035091.1	58567538	.	C	G	.	.	MAF_USDA=4.167
NC_035091.1	58568718	.	T	C	.	.	MAF_USDA=11.765
NC_035091.1	58568747	.	G	A	.	.	MAF_USDA=4.098
NC_035091.1	58568791	.	G	A	.	.	MAF_USDA=1.639
NC_035091.1	58568808	.	G	A	.	.	MAF_INRAE=5.833;MAF_USDA=4.167
NC_035091.1	58568862	.	C	A	.	.	MAF_USDA=1.667
NC_035091.1	58568878	.	T	C	.	.	MAF_USDA=8.333
NC_035091.1	58568945	.	T	C	.	.	MAF_USDA=2.5
NC_035091.1	58568971	.	C	T	.	.	MAF_INRAE=27.215;MAF_USDA=14.286
NC_035091.1	58569018	.	G	A	.	.	MAF_INRAE=5.263;MAF_USDA=2.381
NC_035091.1	58569051	.	A	C	.	.	MAF_USDA=1.667
NC_035091.1	58569112	.	C	T	.	.	MAF_USDA=9.167
NC_035091.1	58569186	.	T	C	.	.	MAF_INRAE=1.667
NC_035091.1	58569215	.	G	C	.	.	MAF_USDA=24.118
NC_035091.1	58569262	.	G	A	.	.	MAF_USDA=45.833
NC_035091.1	58569331	.	C	A	.	.	MAF_INRAE=9.494;MAF_USDA=13.529
NC_035091.1	58569420	.	T	A	.	.	MAF_INRAE=5.696;MAF_USDA=16.071
NC_035091.1	58569493	.	A	G	.	.	MAF_USDA=21.765
NC_035091.1	58569524	.	C	T	.	.	MAF_USDA=3.333
NC_035091.1	58569531	.	A	T	.	.	MAF_USDA=22.619
NC_035091.1	58569581	.	G	T	.	.	MAF_INRAE=9.167
NC_035091.1	58569593	.	G	T	.	.	MAF_USDA=4.167
NC_035091.1	58569594	.	A	C	.	.	MAF_USDA=4.167
NC_035091.1	58569595	.	T	A	.	.	MAF_USDA=4.167
NC_035091.1	58569609	.	A	G	.	.	MAF_USDA=5.294
NC_035091.1	58569613	.	T	C	.	.	MAF_INRAE=5.0;MAF_USDA=7.059
NC_035091.1	58569621	.	C	G	.	.	MAF_USDA=7.059
NC_035091.1	58569661	.	T	A	.	.	MAF_USDA=12.5
NC_035091.1	58569702	.	C	A	.	.	MAF_USDA=6.471
NC_035091.1	58569731	.	C	A	.	.	MAF_INRAE=13.333;MAF_USDA=26.471
NC_035091.1	58569735	.	G	A	.	.	MAF_USDA=3.279
NC_035091.1	58569739	.	C	T	.	.	MAF_INRAE=1.667;MAF_USDA=12.353
NC_035091.1	58569751	.	A	G	.	.	MAF_USDA=1.639
NC_035091.1	58569811	.	A	C	.	.	MAF_INRAE=10.0
NC_035091.1	58569815	.	G	A	.	.	MAF_INRAE=5.833;MAF_USDA=12.5
NC_035091.1	58569819	.	C	T	.	.	MAF_USDA=14.583
NC_035091.1	58569845	.	C	A	.	.	MAF_USDA=6.25
NC_035091.1	58569851	.	G	T	.	.	MAF_INRAE=5.833
NC_035091.1	58569897	.	G	A	.	.	MAF_USDA=12.5
NC_035091.1	58569941	.	G	T	.	.	MAF_USDA=10.417
NC_035091.1	58569989	.	C	G	.	.	MAF_USDA=16.049
NC_035091.1	58570016	.	G	A	.	.	MAF_USDA=1.667
NC_035091.1	58570029	.	A	G	.	.	MAF_USDA=4.167
NC_035091.1	58570030	.	G	A	.	.	MAF_USDA=4.167
NC_035091.1	58570039	.	T	C	.	.	MAF_USDA=1.667
NC_035091.1	58570050	.	T	G	.	.	MAF_INRAE=16.456;MAF_USDA=37.5
NC_035091.1	58570103	.	A	T	.	.	MAF_INRAE=5.0;MAF_USDA=20.0
NC_035091.1	58570156	.	T	C	.	.	MAF_INRAE=5.833;MAF_USDA=4.918
NC_035091.1	58570224	.	G	T	.	.	MAF_INRAE=12.025;MAF_USDA=8.235
NC_035091.1	58570324	.	G	T	.	.	MAF_INRAE=5.263;MAF_USDA=16.667
NC_035091.1	58570443	.	T	C	.	.	MAF_USDA=39.13
NC_035091.1	58570479	.	G	C	.	.	MAF_USDA=2.381
NC_035091.1	58570483	.	G	A	.	.	MAF_INRAE=11.667;MAF_USDA=30.952
NC_035091.1	58570493	.	T	C	.	.	MAF_INRAE=15.789;MAF_USDA=6.557
NC_035091.1	58570504	.	G	A	.	.	MAF_INRAE=11.667;MAF_USDA=31.765
NC_035091.1	58570510	.	G	A	.	.	MAF_USDA=1.176
NC_035091.1	58570526	.	C	T	.	.	MAF_INRAE=11.667;MAF_USDA=26.471
NC_035091.1	58570572	.	T	C	.	.	MAF_INRAE=11.667;MAF_USDA=24.118
NC_035091.1	58570596	.	A	G	.	.	MAF_INRAE=21.053;MAF_USDA=37.647
NC_035091.1	58570688	.	C	G	.	.	MAF_INRAE=10.127;MAF_USDA=28.824
NC_035091.1	58570718	.	G	A	.	.	MAF_USDA=1.639
NC_035091.1	58570836	.	G	C	.	.	MAF_INRAE=10.833;MAF_USDA=14.706
NC_035091.1	58570849	.	A	C	.	.	MAF_USDA=4.706
NC_035091.1	58570854	.	G	A	.	.	MAF_USDA=2.459
NC_035091.1	58570872	.	A	G	.	.	MAF_INRAE=50.0;MAF_USDA=10.0
NC_035091.1	58570874	.	G	C	.	.	MAF_USDA=9.836
NC_035091.1	58570915	.	T	C	.	.	MAF_USDA=4.118
NC_035091.1	58570970	.	A	C	.	.	MAF_USDA=9.836
NC_035091.1	58571044	.	G	T	.	.	MAF_USDA=12.5
NC_035091.1	58571092	.	C	A	.	.	MAF_INRAE=2.632;MAF_USDA=12.941
NC_035091.1	58571096	.	C	A	.	.	MAF_USDA=12.941
NC_035091.1	58571134	.	C	T	.	.	MAF_INRAE=6.667
NC_035091.1	58571135	.	T	G	.	.	MAF_INRAE=10.833
NC_035091.1	58571143	.	G	A	.	.	MAF_INRAE=10.833
NC_035091.1	58571156	.	A	G	.	.	MAF_INRAE=9.167;MAF_USDA=7.647
NC_035091.1	58571205	.	C	T	.	.	MAF_INRAE=48.333
NC_035091.1	58571212	.	T	C	.	.	MAF_INRAE=35.0
NC_035091.1	58571229	.	C	T	.	.	MAF_INRAE=10.833
NC_035091.1	58571230	.	G	A	.	.	MAF_INRAE=34.167
NC_035091.1	58571282	.	C	T	.	.	MAF_INRAE=3.333;MAF_USDA=12.5
NC_035091.1	58571287	.	G	A	.	.	MAF_INRAE=10.759
NC_035091.1	58571305	.	G	A	.	.	MAF_INRAE=9.167;MAF_USDA=18.75
NC_035091.1	58571319	.	C	A	.	.	MAF_INRAE=22.5
NC_035091.1	58571341	.	T	A	.	.	MAF_INRAE=1.667
NC_035091.1	58571418	.	C	T	.	.	MAF_INRAE=10.0
NC_035091.1	58571427	.	C	T	.	.	MAF_INRAE=6.667;MAF_USDA=8.197
NC_035091.1	58571471	.	T	A	.	.	MAF_USDA=3.279
NC_035091.1	58571480	.	A	C	.	.	MAF_USDA=3.279
NC_035091.1	58571506	.	A	G	.	.	MAF_USDA=2.5
NC_035091.1	58571519	.	G	T	.	.	MAF_USDA=4.762
NC_035091.1	58571544	.	A	G	.	.	MAF_INRAE=23.333
NC_035091.1	58571546	.	A	C	.	.	MAF_INRAE=23.333
NC_035091.1	58571547	.	C	A	.	.	MAF_INRAE=22.5
NC_035091.1	58571566	.	A	C	.	.	MAF_INRAE=2.5
NC_035091.1	58571585	.	A	G	.	.	MAF_USDA=4.167
NC_035091.1	58571605	.	C	G	.	.	MAF_INRAE=3.333
NC_035091.1	58571612	.	C	T	.	.	MAF_INRAE=3.333
NC_035091.1	58571669	.	T	G	.	.	MAF_USDA=17.647
NC_035091.1	58571690	.	C	T	.	.	MAF_INRAE=10.759
NC_035091.1	58571694	.	C	T,G	.	.	MAF_INRAE=5.0;MAF_USDA=4.118
NC_035091.1	58571724	.	A	G	.	.	MAF_USDA=4.118
NC_035091.1	58571725	.	C	A	.	.	MAF_INRAE=10.127;MAF_USDA=48.824
NC_035091.1	58571731	.	G	A	.	.	MAF_INRAE=12.658;MAF_USDA=2.941
NC_035091.1	58571765	.	C	T	.	.	MAF_USDA=1.639
NC_035091.1	58571767	.	T	A	.	.	MAF_USDA=16.471
NC_035091.1	58571839	.	T	A	.	.	MAF_INRAE=10.759;MAF_USDA=46.471
NC_035091.1	58571887	.	T	G	.	.	MAF_INRAE=6.329;MAF_USDA=1.176
NC_035091.1	58571909	.	G	A	.	.	MAF_INRAE=5.263;MAF_USDA=10.0
NC_035091.1	58571930	.	T	C	.	.	MAF_USDA=39.583
NC_035091.1	58571963	.	G	A	.	.	MAF_USDA=1.639
NC_035091.1	58571972	.	C	T	.	.	MAF_USDA=1.639
NC_035091.1	58571985	.	G	A	.	.	MAF_USDA=2.353
NC_035091.1	58572051	.	T	C	.	.	MAF_USDA=10.417
NC_035091.1	58572052	.	T	C	.	.	MAF_USDA=20.0
NC_035091.1	58572073	.	C	T	.	.	MAF_INRAE=2.532;MAF_USDA=12.941
NC_035091.1	58572121	.	A	G	.	.	MAF_USDA=8.333
NC_035091.1	58572132	.	T	A	.	.	MAF_INRAE=11.667;MAF_USDA=50.0
NC_035091.1	58572180	.	G	C	.	.	MAF_USDA=18.824
NC_035091.1	58572184	.	T	C	.	.	MAF_USDA=18.824
NC_035091.1	58572209	.	A	T	.	.	MAF_USDA=12.5
NC_035091.1	58572298	.	T	G	.	.	MAF_USDA=2.353
NC_035091.1	58572362	.	C	G	.	.	MAF_INRAE=2.532;MAF_USDA=12.941
NC_035091.1	58572371	.	C	T	.	.	MAF_INRAE=12.025
NC_035091.1	58572472	.	C	T	.	.	MAF_INRAE=26.316;MAF_USDA=5.882
NC_035091.1	58572658	.	G	A	.	.	MAF_USDA=39.583
NC_035091.1	58573732	.	G	T	.	.	MAF_USDA=3.279
NC_035091.1	58573806	.	A	G	.	.	MAF_INRAE=5.263
NC_035091.1	58573856	.	G	T	.	.	MAF_USDA=10.656
NC_035091.1	58574165	.	T	G	.	.	MAF_INRAE=5.263
NC_035091.1	58574226	.	A	C	.	.	MAF_USDA=2.459
NC_035091.1	58576051	.	A	G	.	.	MAF_USDA=26.23
NC_035091.1	58576270	.	G	A	.	.	MAF_INRAE=34.81
NC_035091.1	58576283	.	C	T	.	.	MAF_INRAE=5.0
NC_035091.1	58576472	.	C	T	.	.	MAF_INRAE=8.333;MAF_USDA=23.529
NC_035091.1	58576473	.	A	G	.	.	MAF_INRAE=8.333;MAF_USDA=22.941
NC_035091.1	58576494	.	C	T	.	.	MAF_INRAE=5.263;MAF_USDA=4.118
NC_035091.1	58576619	.	G	T	.	.	MAF_USDA=1.639
NC_035091.1	58576630	.	C	T	.	.	MAF_USDA=2.353
NC_035091.1	58576631	.	G	T	.	.	MAF_INRAE=5.263;MAF_USDA=5.294
NC_035091.1	58576676	.	C	G	.	.	MAF_USDA=11.475
NC_035091.1	58576682	.	C	T	.	.	MAF_USDA=9.016
NC_035091.1	58576685	.	G	C	.	.	MAF_USDA=7.377
NC_035091.1	58576699	.	C	G	.	.	MAF_USDA=4.098
NC_035091.1	58576701	.	C	T	.	.	MAF_INRAE=5.263;MAF_USDA=4.706
NC_035091.1	58576788	.	G	A	.	.	MAF_INRAE=2.532;MAF_USDA=18.235
NC_035091.1	58576791	.	T	C	.	.	MAF_USDA=7.647
NC_035091.1	58576822	.	G	A	.	.	MAF_INRAE=2.532;MAF_USDA=19.048
NC_035091.1	58576966	.	T	C	.	.	MAF_INRAE=5.263;MAF_USDA=8.333
NC_035091.1	58576990	.	T	C	.	.	MAF_USDA=2.459
NC_035091.1	58576997	.	C	A	.	.	MAF_USDA=4.918
NC_035091.1	58577007	.	T	A	.	.	MAF_INRAE=5.263;MAF_USDA=14.706
NC_035091.1	58577045	.	T	G	.	.	MAF_INRAE=5.263;MAF_USDA=4.706
NC_035091.1	58577104	.	A	C	.	.	MAF_USDA=1.639
NC_035091.1	58577183	.	G	A	.	.	MAF_INRAE=5.263;MAF_USDA=8.235
NC_035091.1	58577199	.	A	T	.	.	MAF_USDA=4.167
NC_035091.1	58577271	.	G	A	.	.	MAF_USDA=4.918
NC_035091.1	58577304	.	C	T	.	.	MAF_INRAE=5.263;MAF_USDA=9.412
NC_035091.1	58577458	.	C	T	.	.	MAF_INRAE=10.759;MAF_USDA=47.059
NC_035091.1	58577470	.	A	C	.	.	MAF_INRAE=5.263;MAF_USDA=15.294
NC_035091.1	58577528	.	C	A	.	.	MAF_USDA=4.706
NC_035091.1	58577600	.	G	A	.	.	MAF_USDA=2.459
NC_035091.1	58577676	.	G	A	.	.	MAF_INRAE=5.263;MAF_USDA=8.235
NC_035091.1	58577708	.	T	G	.	.	MAF_INRAE=5.263;MAF_USDA=8.235
NC_035091.1	58577718	.	C	A	.	.	MAF_USDA=8.824
NC_035091.1	58577722	.	A	G	.	.	MAF_INRAE=11.392;MAF_USDA=4.918
NC_035091.1	58577857	.	A	C	.	.	MAF_INRAE=38.608;MAF_USDA=18.033
NC_035091.1	58577949	.	C	A	.	.	MAF_USDA=4.918
NC_035091.1	58578030	.	T	A	.	.	MAF_INRAE=5.263;MAF_USDA=7.647
NC_035091.1	58578283	.	C	T	.	.	MAF_USDA=2.459
NC_035091.1	58578285	.	C	T	.	.	MAF_INRAE=12.658;MAF_USDA=2.353
NC_035091.1	58578305	.	C	T	.	.	MAF_INRAE=12.658;MAF_USDA=4.918
NC_035091.1	58578332	.	C	T	.	.	MAF_INRAE=12.025;MAF_USDA=4.918
NC_035091.1	58578366	.	G	A	.	.	MAF_INRAE=5.263;MAF_USDA=14.706
NC_035091.1	58578410	.	A	C	.	.	MAF_USDA=4.167
NC_035091.1	58578484	.	T	A	.	.	MAF_INRAE=5.263;MAF_USDA=9.412
NC_035091.1	58578523	.	G	A	.	.	MAF_INRAE=5.263;MAF_USDA=4.118
NC_035091.1	58578565	.	G	A	.	.	MAF_USDA=4.918
NC_035091.1	58578725	.	G	T	.	.	MAF_USDA=10.0
NC_035091.1	58579942	.	G	A	.	.	MAF_USDA=4.706
NC_035091.1	58579967	.	C	A	.	.	MAF_USDA=4.918
NC_035091.1	58579981	.	A	G	.	.	MAF_INRAE=5.263;MAF_USDA=2.459
NC_035091.1	58580011	.	G	A	.	.	MAF_INRAE=5.263;MAF_USDA=8.235
NC_035091.1	58580068	.	G	A	.	.	MAF_USDA=43.75
NC_035091.1	58580070	.	A	T	.	.	MAF_USDA=5.0
NC_035091.1	58580293	.	G	T	.	.	MAF_USDA=1.765
NC_035091.1	58580360	.	G	T	.	.	MAF_USDA=12.295
NC_035091.1	58580417	.	A	G	.	.	MAF_USDA=39.583
NC_035091.1	58580431	.	C	A	.	.	MAF_INRAE=5.263;MAF_USDA=8.824
NC_035091.1	58580506	.	T	G	.	.	MAF_USDA=1.639
NC_035091.1	58580539	.	A	G	.	.	MAF_INRAE=49.367;MAF_USDA=21.311
NC_035091.1	58580642	.	G	A	.	.	MAF_INRAE=5.833
NC_035091.1	58580689	.	C	T	.	.	MAF_INRAE=11.667;MAF_USDA=18.235
NC_035091.1	58580700	.	C	T	.	.	MAF_USDA=7.647
NC_035091.1	58580731	.	A	C	.	.	MAF_INRAE=5.263;MAF_USDA=8.235
NC_035091.1	58580861	.	C	T	.	.	MAF_INRAE=21.053
NC_035091.1	58580870	.	C	T	.	.	MAF_USDA=1.639
NC_035091.1	58581000	.	G	T	.	.	MAF_USDA=4.167
NC_035091.1	58581002	.	C	T	.	.	MAF_INRAE=12.025;MAF_USDA=5.738
NC_035091.1	58581035	.	C	G	.	.	MAF_INRAE=12.5;MAF_USDA=40.984
NC_035091.1	58581114	.	G	A	.	.	MAF_USDA=1.639
NC_035091.1	58581121	.	G	A	.	.	MAF_INRAE=5.263;MAF_USDA=7.377
NC_035091.1	58581203	.	G	A	.	.	MAF_USDA=3.279
NC_035091.1	58581350	.	A	G	.	.	MAF_INRAE=1.667;MAF_USDA=26.19
NC_035091.1	58581352	.	C	T	.	.	MAF_USDA=9.524
NC_035091.1	58581397	.	T	A	.	.	MAF_USDA=9.524
NC_035091.1	58581520	.	A	G	.	.	MAF_USDA=5.0
NC_035091.1	58581640	.	A	C	.	.	MAF_USDA=10.417
NC_035091.1	58581641	.	G	C	.	.	MAF_USDA=10.417
NC_035091.1	58581643	.	G	C	.	.	MAF_INRAE=7.5;MAF_USDA=10.417
NC_035091.1	58581715	.	C	T	.	.	MAF_USDA=2.459
NC_035091.1	58581764	.	G	T	.	.	MAF_USDA=5.294
NC_035091.1	58581772	.	A	T	.	.	MAF_USDA=8.235
NC_035091.1	58581775	.	G	C	.	.	MAF_USDA=8.235
NC_035091.1	58581793	.	C	T	.	.	MAF_USDA=12.941
NC_035091.1	58581875	.	G	T	.	.	MAF_INRAE=5.263;MAF_USDA=10.417
NC_035091.1	58581911	.	A	C	.	.	MAF_USDA=4.918
NC_035091.1	58581912	.	C	T	.	.	MAF_USDA=4.918
NC_035091.1	58581948	.	A	G	.	.	MAF_INRAE=5.263;MAF_USDA=4.706
NC_035091.1	58582053	.	T	G	.	.	MAF_INRAE=5.263;MAF_USDA=8.235
NC_035091.1	58582105	.	G	A	.	.	MAF_USDA=11.475
NC_035091.1	58582146	.	A	G	.	.	MAF_INRAE=10.759;MAF_USDA=4.918
NC_035091.1	58582374	.	C	A	.	.	MAF_USDA=1.639
NC_035091.1	58582406	.	T	C	.	.	MAF_INRAE=5.263;MAF_USDA=10.588
NC_035091.1	58582409	.	A	T	.	.	MAF_USDA=1.639
NC_035091.1	58582413	.	C	A	.	.	MAF_INRAE=11.392;MAF_USDA=4.918
NC_035091.1	58582426	.	T	C	.	.	MAF_INRAE=5.0;MAF_USDA=4.098
NC_035091.1	58582434	.	T	G	.	.	MAF_INRAE=5.0;MAF_USDA=4.098
NC_035091.1	58582452	.	C	A	.	.	MAF_USDA=6.25
NC_035091.1	58582501	.	C	T	.	.	MAF_USDA=1.639
NC_035091.1	58582503	.	T	C	.	.	MAF_INRAE=10.833;MAF_USDA=15.294
NC_035091.1	58582519	.	G	A	.	.	MAF_USDA=1.639
NC_035091.1	58582562	.	G	A	.	.	MAF_INRAE=14.557;MAF_USDA=45.882
NC_035091.1	58582574	.	C	A	.	.	MAF_USDA=4.706
NC_035091.1	58582578	.	G	A	.	.	MAF_USDA=2.459
NC_035091.1	58582639	.	C	T	.	.	MAF_USDA=8.197
NC_035091.1	58582662	.	A	G	.	.	MAF_USDA=1.639
NC_035091.1	58582667	.	G	A	.	.	MAF_USDA=11.176
NC_035091.1	58582695	.	T	A	.	.	MAF_USDA=5.357
NC_035091.1	58582752	.	T	G	.	.	MAF_INRAE=10.0
NC_035091.1	58582781	.	T	A	.	.	MAF_USDA=1.639
NC_035091.1	58582804	.	C	T	.	.	MAF_USDA=5.0
NC_035091.1	58582821	.	A	T	.	.	MAF_USDA=4.098
NC_035091.1	58582839	.	A	G	.	.	MAF_INRAE=5.263;MAF_USDA=14.118
NC_035091.1	58582870	.	T	A	.	.	MAF_USDA=1.639
NC_035091.1	58582901	.	T	C	.	.	MAF_USDA=4.918
NC_035091.1	58582903	.	C	G	.	.	MAF_INRAE=2.532;MAF_USDA=13.115
NC_035091.1	58582905	.	T	A	.	.	MAF_INRAE=1.667;MAF_USDA=15.294
NC_035091.1	58582909	.	T	C	.	.	MAF_INRAE=1.667;MAF_USDA=15.294
NC_035091.1	58582961	.	C	G	.	.	MAF_USDA=2.459
NC_035091.1	58583020	.	T	C	.	.	MAF_USDA=4.918
NC_035091.1	58583021	.	C	A	.	.	MAF_INRAE=17.722;MAF_USDA=44.706
NC_035091.1	58583063	.	C	G	.	.	MAF_USDA=1.639
NC_035091.1	58583089	.	G	A	.	.	MAF_USDA=2.083
NC_035091.1	58583091	.	G	A	.	.	MAF_INRAE=5.696;MAF_USDA=6.471
NC_035091.1	58583121	.	A	G	.	.	MAF_USDA=4.098
NC_035091.1	58583125	.	C	A	.	.	MAF_INRAE=5.263;MAF_USDA=44.118
NC_035091.1	58583145	.	C	T	.	.	MAF_USDA=10.588
NC_035091.1	58583146	.	T	C	.	.	MAF_USDA=13.934
NC_035091.1	58583173	.	A	G	.	.	MAF_USDA=12.353
NC_035091.1	58583186	.	G	C	.	.	MAF_USDA=15.663
NC_035091.1	58583234	.	C	A	.	.	MAF_USDA=41.667
NC_035091.1	58583278	.	C	T	.	.	MAF_INRAE=10.833;MAF_USDA=12.5
NC_035091.1	58583325	.	T	A	.	.	MAF_USDA=4.918
NC_035091.1	58583330	.	G	T	.	.	MAF_USDA=4.118
NC_035091.1	58583356	.	G	A	.	.	MAF_INRAE=10.759;MAF_USDA=18.235
NC_035091.1	58583360	.	C	T	.	.	MAF_INRAE=5.696;MAF_USDA=6.471
NC_035091.1	58583364	.	T	G	.	.	MAF_INRAE=10.0
NC_035091.1	58583436	.	A	G	.	.	MAF_INRAE=6.329;MAF_USDA=15.294
NC_035091.1	58583443	.	AT	AG	.	.	MAF_USDA=22.917
NC_035091.1	58583444	.	T	G	.	.	MAF_INRAE=10.0;MAF_USDA=31.148
NC_035091.1	58583473	.	G	T	.	.	MAF_USDA=10.0
NC_035091.1	58583554	.	C	G	.	.	MAF_INRAE=36.076;MAF_USDA=20.588
NC_035091.1	58583562	.	G	A	.	.	MAF_USDA=3.529
NC_035091.1	58583566	.	C	T	.	.	MAF_USDA=6.25
NC_035091.1	58583641	.	T	C	.	.	MAF_USDA=9.016
NC_035091.1	58583685	.	C	G	.	.	MAF_USDA=49.39
NC_035091.1	58583760	.	T	C	.	.	MAF_INRAE=23.418;MAF_USDA=38.824
NC_035091.1	58583795	.	T	A	.	.	MAF_USDA=4.167
NC_035091.1	58583829	.	A	T	.	.	MAF_INRAE=33.544;MAF_USDA=25.0
NC_035091.1	58583842	.	G	T	.	.	MAF_INRAE=1.667;MAF_USDA=4.098
NC_035091.1	58583863	.	T	G	.	.	MAF_USDA=1.639
NC_035091.1	58583941	.	C	A	.	.	MAF_USDA=2.083
NC_035091.1	58583943	.	A	T	.	.	MAF_INRAE=2.5
NC_035091.1	58583996	.	T	C	.	.	MAF_INRAE=12.658;MAF_USDA=9.836
NC_035091.1	58583998	.	C	A	.	.	MAF_INRAE=9.167;MAF_USDA=11.176
NC_035091.1	58584011	.	C	T	.	.	MAF_INRAE=24.684;MAF_USDA=45.294
NC_035091.1	58584066	.	A	G	.	.	MAF_INRAE=5.263;MAF_USDA=1.765
NC_035091.1	58584069	.	A	T	.	.	MAF_USDA=1.639
NC_035091.1	58584073	.	T	A	.	.	MAF_USDA=45.294
NC_035091.1	58584141	.	C	A	.	.	MAF_INRAE=9.167
NC_035091.1	58584143	.	G	A	.	.	MAF_USDA=7.377
NC_035091.1	58584216	.	A	C	.	.	MAF_INRAE=1.899;MAF_USDA=1.639
NC_035091.1	58584217	.	T	C	.	.	MAF_INRAE=43.333
NC_035091.1	58584235	.	T	A	.	.	MAF_INRAE=47.5
NC_035091.1	58584237	.	A	G	.	.	MAF_INRAE=12.658
NC_035091.1	58584254	.	T	C	.	.	MAF_INRAE=47.5
NC_035091.1	58584261	.	G	T	.	.	MAF_INRAE=49.167
NC_035091.1	58584262	.	G	A	.	.	MAF_INRAE=9.167
NC_035091.1	58584264	.	A	G	.	.	MAF_INRAE=49.167
NC_035091.1	58585068	.	G	T	.	.	MAF_USDA=9.836
NC_035091.1	58585090	.	T	G	.	.	MAF_USDA=46.667
NC_035091.1	58585091	.	C	T	.	.	MAF_USDA=46.667
NC_035091.1	58585195	.	T	C	.	.	MAF_USDA=13.934
NC_035091.1	58585232	.	A	T	.	.	MAF_USDA=4.098
NC_035091.1	58585323	.	C	T	.	.	MAF_USDA=4.918
NC_035091.1	58585360	.	C	A	.	.	MAF_INRAE=31.579;MAF_USDA=32.941
NC_035091.1	58585386	.	G	A	.	.	MAF_USDA=4.918
NC_035091.1	58585389	.	C	G	.	.	MAF_USDA=32.353
NC_035091.1	58585442	.	G	T	.	.	MAF_INRAE=39.241;MAF_USDA=28.824
NC_035091.1	58585490	.	T	A	.	.	MAF_USDA=1.639
NC_035091.1	58585525	.	T	A	.	.	MAF_INRAE=1.667
NC_035091.1	58585704	.	T	A	.	.	MAF_INRAE=10.0
NC_035091.1	58585706	.	C	A	.	.	MAF_INRAE=2.5
NC_035091.1	58585707	.	C	A	.	.	MAF_INRAE=6.667
NC_035091.1	58585745	.	G	C	.	.	MAF_INRAE=8.333;MAF_USDA=17.059
NC_035091.1	58585749	.	G	A	.	.	MAF_USDA=4.098
NC_035091.1	58585759	.	T	C	.	.	MAF_INRAE=5.263;MAF_USDA=11.765
NC_035091.1	58585839	.	C	T	.	.	MAF_USDA=3.279
NC_035091.1	58586002	.	C	T	.	.	MAF_INRAE=32.278;MAF_USDA=26.471
NC_035091.1	58586072	.	G	T	.	.	MAF_USDA=1.639
NC_035091.1	58586108	.	A	G	.	.	MAF_INRAE=5.063;MAF_USDA=5.952
NC_035091.1	58586209	.	T	A	.	.	MAF_INRAE=13.924;MAF_USDA=21.176
NC_035091.1	58586210	.	G	T	.	.	MAF_INRAE=10.0;MAF_USDA=15.882
NC_035091.1	58586212	.	G	C	.	.	MAF_INRAE=10.0;MAF_USDA=23.529
NC_035091.1	58586244	.	G	A	.	.	MAF_USDA=1.639
NC_035091.1	58586272	.	A	T	.	.	MAF_INRAE=31.646;MAF_USDA=25.294
NC_035091.1	58586305	.	C	T	.	.	MAF_INRAE=6.329;MAF_USDA=5.882
NC_035091.1	58586501	.	G	A	.	.	MAF_USDA=1.639
NC_035091.1	58586563	.	G	T	.	.	MAF_INRAE=10.0;MAF_USDA=18.824
NC_035091.1	58586596	.	C	T	.	.	MAF_USDA=1.639
NC_035091.1	58586642	.	A	C	.	.	MAF_USDA=4.918
NC_035091.1	58586651	.	A	G	.	.	MAF_INRAE=9.167;MAF_USDA=5.294
NC_035091.1	58586761	.	G	C	.	.	MAF_USDA=9.016
NC_035091.1	58586793	.	T	C	.	.	MAF_INRAE=25.316;MAF_USDA=37.647
NC_035091.1	58586813	.	A	G	.	.	MAF_USDA=4.918
NC_035091.1	58586905	.	T	A	.	.	MAF_INRAE=21.053;MAF_USDA=2.083
NC_035091.1	58586907	.	A	C	.	.	MAF_INRAE=9.167;MAF_USDA=9.412
NC_035091.1	58587020	.	G	A	.	.	MAF_USDA=10.588
NC_035091.1	58587043	.	T	C	.	.	MAF_INRAE=9.167
NC_035091.1	58587058	.	C	A	.	.	MAF_INRAE=5.0;MAF_USDA=2.459
NC_035091.1	58587084	.	G	A	.	.	MAF_INRAE=32.278;MAF_USDA=37.705
NC_035091.1	58587089	.	G	C	.	.	MAF_USDA=14.706
NC_035091.1	58587093	.	C	T	.	.	MAF_INRAE=24.684;MAF_USDA=36.471
NC_035091.1	58587157	.	G	T	.	.	MAF_USDA=2.083
NC_035091.1	58587158	.	A	G	.	.	MAF_USDA=2.083
NC_035091.1	58587159	.	A	G	.	.	MAF_USDA=2.083
NC_035091.1	58587412	.	T	G	.	.	MAF_INRAE=27.215;MAF_USDA=45.294
NC_035091.1	58587514	.	T	C	.	.	MAF_USDA=4.098
NC_035091.1	58587539	.	T	G	.	.	MAF_INRAE=4.167;MAF_USDA=4.098
NC_035091.1	58587541	.	C	T	.	.	MAF_INRAE=33.544;MAF_USDA=13.934
NC_035091.1	58587546	.	T	C	.	.	MAF_INRAE=26.316;MAF_USDA=29.412
NC_035091.1	58587606	.	T	C	.	.	MAF_INRAE=10.759;MAF_USDA=14.706
NC_035091.1	58587626	.	A	G	.	.	MAF_USDA=7.059
NC_035091.1	58587631	.	T	A	.	.	MAF_INRAE=21.053;MAF_USDA=2.941
NC_035091.1	58587637	.	G	C	.	.	MAF_INRAE=14.557;MAF_USDA=14.118
NC_035091.1	58587680	.	C	A	.	.	MAF_USDA=2.941
NC_035091.1	58587707	.	G	A	.	.	MAF_INRAE=33.544;MAF_USDA=31.176
NC_035091.1	58587724	.	T	G	.	.	MAF_INRAE=34.177;MAF_USDA=45.882
NC_035091.1	58587751	.	A	T	.	.	MAF_INRAE=9.167;MAF_USDA=14.706
NC_035091.1	58587782	.	T	G	.	.	MAF_USDA=9.412
NC_035091.1	58587783	.	C	T	.	.	MAF_INRAE=32.911
NC_035091.1	58588002	.	G	A	.	.	MAF_USDA=1.639
NC_035091.1	58588072	.	G	T	.	.	MAF_USDA=27.083
NC_035091.1	58588144	.	C	T	.	.	MAF_USDA=4.098
NC_035091.1	58588211	.	T	C	.	.	MAF_USDA=27.083
NC_035091.1	58588260	.	G	T	.	.	MAF_USDA=4.098
NC_035091.1	58588291	.	T	C	.	.	MAF_USDA=4.098
NC_035091.1	58588343	.	G	C	.	.	MAF_USDA=2.941
NC_035091.1	58588377	.	C	G	.	.	MAF_INRAE=25.316;MAF_USDA=40.588
NC_035091.1	58588412	.	T	C	.	.	MAF_INRAE=1.667
NC_035091.1	58588454	.	C	A	.	.	MAF_USDA=39.583
NC_035091.1	58588501	.	G	A	.	.	MAF_USDA=4.098
NC_035091.1	58588515	.	A	G	.	.	MAF_USDA=4.098
NC_035091.1	58588527	.	A	T	.	.	MAF_USDA=4.918
NC_035091.1	58588528	.	C	T	.	.	MAF_USDA=4.918
NC_035091.1	58588563	.	C	A	.	.	MAF_INRAE=5.0;MAF_USDA=2.459
NC_035091.1	58588565	.	C	T	.	.	MAF_INRAE=19.62;MAF_USDA=13.529
NC_035091.1	58588569	.	C	G	.	.	MAF_USDA=1.639
NC_035091.1	58588639	.	C	A	.	.	MAF_USDA=1.765
NC_035091.1	58588650	.	G	A	.	.	MAF_INRAE=21.053;MAF_USDA=20.588
NC_035091.1	58588671	.	C	A	.	.	MAF_USDA=4.098
NC_035091.1	58588773	.	C	T	.	.	MAF_USDA=1.765
NC_035091.1	58588789	.	C	T	.	.	MAF_USDA=6.471
NC_035091.1	58588970	.	C	T	.	.	MAF_USDA=4.098
NC_035091.1	58588984	.	G	C	.	.	MAF_USDA=18.824
NC_035091.1	58589026	.	T	C	.	.	MAF_USDA=4.098
NC_035091.1	58589050	.	C	A	.	.	MAF_USDA=1.639
NC_035091.1	58589057	.	A	C	.	.	MAF_USDA=4.098
NC_035091.1	58589066	.	C	T	.	.	MAF_USDA=4.167
NC_035091.1	58589093	.	G	C	.	.	MAF_INRAE=20.253;MAF_USDA=12.353
NC_035091.1	58589121	.	A	G	.	.	MAF_USDA=4.706
NC_035091.1	58589145	.	A	C	.	.	MAF_USDA=17.647
NC_035091.1	58589187	.	G	A	.	.	MAF_INRAE=21.053;MAF_USDA=5.294
NC_035091.1	58589253	.	G	A	.	.	MAF_USDA=1.639
NC_035091.1	58589282	.	C	T	.	.	MAF_USDA=1.639
NC_035091.1	58589317	.	T	A	.	.	MAF_USDA=1.639
NC_035091.1	58589377	.	T	C	.	.	MAF_INRAE=20.253;MAF_USDA=37.059
NC_035091.1	58589398	.	T	C	.	.	MAF_USDA=18.824
NC_035091.1	58589433	.	G	C	.	.	MAF_INRAE=3.333;MAF_USDA=2.459
NC_035091.1	58589488	.	T	G	.	.	MAF_USDA=2.083
NC_035091.1	58589492	.	A	G	.	.	MAF_USDA=2.459
NC_035091.1	58589507	.	T	A	.	.	MAF_USDA=1.639
NC_035091.1	58589521	.	C	T	.	.	MAF_INRAE=25.316;MAF_USDA=41.667
NC_035091.1	58589535	.	A	G	.	.	MAF_INRAE=21.053;MAF_USDA=3.529
NC_035091.1	58589554	.	T	C	.	.	MAF_USDA=4.098
NC_035091.1	58589555	.	G	T	.	.	MAF_USDA=3.279
NC_035091.1	58589573	.	A	T	.	.	MAF_USDA=3.279
NC_035091.1	58589576	.	A	G	.	.	MAF_USDA=1.639
NC_035091.1	58589585	.	C	A	.	.	MAF_USDA=6.471
NC_035091.1	58589594	.	A	T	.	.	MAF_USDA=3.279
NC_035091.1	58589595	.	T	C	.	.	MAF_USDA=2.459
NC_035091.1	58589596	.	G	T	.	.	MAF_USDA=1.639
NC_035091.1	58589604	.	G	T	.	.	MAF_USDA=31.25
NC_035091.1	58589657	.	T	C	.	.	MAF_USDA=2.5
NC_035091.1	58589717	.	G	T	.	.	MAF_USDA=5.294
NC_035091.1	58589725	.	G	A	.	.	MAF_USDA=13.529
NC_035091.1	58597473	.	T	G	.	.	MAF_USDA=45.833
NC_035091.1	58597474	.	A	T	.	.	MAF_USDA=41.667
NC_035091.1	58597476	.	G	A	.	.	MAF_USDA=18.75
NC_035091.1	58597624	.	T	A	.	.	MAF_USDA=25.0
NC_035091.1	58597705	.	A	G	.	.	MAF_USDA=11.765
NC_035091.1	58597731	.	G	A	.	.	MAF_USDA=19.643
NC_035091.1	58597741	.	A	T	.	.	MAF_USDA=11.31
NC_035091.1	58597756	.	T	C	.	.	MAF_USDA=27.083
NC_035091.1	58597793	.	C	A	.	.	MAF_INRAE=5.263;MAF_USDA=5.738
NC_035091.1	58597826	.	T	C	.	.	MAF_USDA=13.69
NC_035091.1	58597829	.	A	G	.	.	MAF_USDA=27.083
NC_035091.1	58597837	.	G	T	.	.	MAF_USDA=27.083
NC_035091.1	58597844	.	A	T	.	.	MAF_USDA=1.667
NC_035091.1	58597868	.	G	T	.	.	MAF_INRAE=2.5;MAF_USDA=2.5
NC_035091.1	58597952	.	G	A	.	.	MAF_USDA=20.833
NC_035091.1	58597966	.	G	C	.	.	MAF_USDA=6.557
NC_035091.1	58598054	.	G	A	.	.	MAF_USDA=1.639
NC_035091.1	58598298	.	T	G	.	.	MAF_USDA=6.25
NC_035091.1	58598360	.	T	G	.	.	MAF_USDA=25.882
NC_035091.1	58598405	.	C	A	.	.	MAF_USDA=26.471
NC_035091.1	58598408	.	A	G	.	.	MAF_USDA=3.279
NC_035091.1	58598432	.	G	A	.	.	MAF_USDA=5.738
NC_035091.1	58598570	.	T	C	.	.	MAF_INRAE=1.667;MAF_USDA=4.706
NC_035091.1	58598660	.	G	T	.	.	MAF_USDA=5.738
NC_035091.1	58598664	.	G	C	.	.	MAF_INRAE=17.089;MAF_USDA=10.0
NC_035091.1	58598666	.	C	T	.	.	MAF_INRAE=20.833;MAF_USDA=10.0
NC_035091.1	58598785	.	C	T	.	.	MAF_INRAE=37.975;MAF_USDA=12.941
NC_035091.1	58598792	.	C	G	.	.	MAF_INRAE=37.975;MAF_USDA=13.529
NC_035091.1	58598793	.	T	A	.	.	MAF_USDA=1.639
NC_035091.1	58598946	.	G	A	.	.	MAF_INRAE=47.5;MAF_USDA=42.941
NC_035091.1	58598948	.	G	A	.	.	MAF_INRAE=1.667
NC_035091.1	58598970	.	C	T	.	.	MAF_INRAE=21.667;MAF_USDA=37.5
NC_035091.1	58598982	.	C	T	.	.	MAF_INRAE=20.833;MAF_USDA=39.583
NC_035091.1	58598986	.	T	C	.	.	MAF_INRAE=20.0;MAF_USDA=41.667
NC_035091.1	58598997	.	G	A	.	.	MAF_USDA=4.918
NC_035091.1	58599021	.	G	C	.	.	MAF_INRAE=7.5;MAF_USDA=13.115
NC_035091.1	58599027	.	C	T	.	.	MAF_USDA=4.918
NC_035091.1	58599029	.	G	T	.	.	MAF_USDA=11.475
NC_035091.1	58599043	.	G	C	.	.	MAF_INRAE=44.167;MAF_USDA=35.882
NC_035091.1	58599138	.	C	T	.	.	MAF_USDA=1.639
NC_035091.1	58599164	.	T	G	.	.	MAF_INRAE=42.105;MAF_USDA=16.471
NC_035091.1	58599178	.	A	G	.	.	MAF_INRAE=21.053;MAF_USDA=27.381
NC_035091.1	58599244	.	C	A	.	.	MAF_USDA=4.167
NC_035091.1	58599273	.	G	T	.	.	MAF_USDA=5.738
NC_035091.1	58599274	.	G	T	.	.	MAF_USDA=1.639
NC_035091.1	58599315	.	C	A	.	.	MAF_USDA=2.083
NC_035091.1	58599387	.	A	G	.	.	MAF_USDA=10.345
NC_035091.1	58599404	.	A	G	.	.	MAF_USDA=29.167
NC_035091.1	58603697	.	A	T	.	.	MAF_USDA=4.918
NC_035091.1	58603699	.	G	A	.	.	MAF_USDA=4.918
NC_035091.1	58603706	.	C	T	.	.	MAF_INRAE=20.253;MAF_USDA=12.941
NC_035091.1	58603749	.	G	T	.	.	MAF_USDA=4.098
NC_035091.1	58603765	.	G	C	.	.	MAF_USDA=1.639
NC_035091.1	58603983	.	A	C	.	.	MAF_INRAE=23.684;MAF_USDA=29.412
NC_035091.1	58603984	.	G	A	.	.	MAF_USDA=29.412
NC_035091.1	58604091	.	G	A	.	.	MAF_USDA=5.738
NC_035091.1	58604228	.	G	T	.	.	MAF_INRAE=5.833;MAF_USDA=16.667
NC_035091.1	58604310	.	C	G	.	.	MAF_INRAE=1.667
NC_035091.1	58604372	.	T	A	.	.	MAF_INRAE=5.0;MAF_USDA=16.667
NC_035091.1	58604376	.	C	T	.	.	MAF_INRAE=5.263;MAF_USDA=4.237
NC_035091.1	58604447	.	A	G	.	.	MAF_INRAE=37.975;MAF_USDA=6.25
NC_035091.1	58604497	.	C	G	.	.	MAF_INRAE=1.667
NC_035091.1	58604641	.	G	A	.	.	MAF_USDA=1.724
NC_035091.1	58604690	.	T	A	.	.	MAF_INRAE=10.526;MAF_USDA=12.651
NC_035091.1	58604705	.	A	T	.	.	MAF_USDA=11.864
NC_035091.1	58604710	.	A	G	.	.	MAF_INRAE=10.526;MAF_USDA=9.322
NC_035091.1	58604737	.	C	T	.	.	MAF_USDA=3.39
NC_035091.1	58604738	.	A	G	.	.	MAF_INRAE=36.842;MAF_USDA=37.349
NC_035091.1	58604772	.	A	G	.	.	MAF_USDA=10.241
NC_035091.1	58604806	.	T	C	.	.	MAF_USDA=1.695
NC_035091.1	58605573	.	A	G	.	.	MAF_USDA=10.417
NC_035091.1	58605578	.	T	G	.	.	MAF_INRAE=5.263;MAF_USDA=4.167
NC_035091.1	58605615	.	G	A	.	.	MAF_INRAE=21.053;MAF_USDA=14.286
NC_035091.1	58605634	.	C	T	.	.	MAF_USDA=4.918
NC_035091.1	58605635	.	G	A	.	.	MAF_INRAE=10.526;MAF_USDA=12.353
NC_035091.1	58605689	.	T	C	.	.	MAF_INRAE=10.526;MAF_USDA=12.353
NC_035091.1	58605722	.	C	A	.	.	MAF_INRAE=6.667;MAF_USDA=6.471
NC_035091.1	58605809	.	A	G	.	.	MAF_USDA=4.098
NC_035091.1	58605815	.	T	G	.	.	MAF_INRAE=1.667
NC_035091.1	58605833	.	C	A	.	.	MAF_USDA=2.459
NC_035091.1	58605875	.	G	A	.	.	MAF_USDA=5.738
NC_035091.1	58605879	.	G	A	.	.	MAF_USDA=3.279
NC_035091.1	58605921	.	AC	AT	.	.	MAF_USDA=16.667
NC_035091.1	58605961	.	T	G	.	.	MAF_USDA=5.738
NC_035091.1	58605962	.	A	G	.	.	MAF_INRAE=49.367;MAF_USDA=37.647
NC_035091.1	58605963	.	A	C	.	.	MAF_USDA=5.738
NC_035091.1	58605972	.	C	A	.	.	MAF_USDA=5.738
NC_035091.1	58606004	.	A	G	.	.	MAF_INRAE=8.861;MAF_USDA=25.294
NC_035091.1	58606014	.	A	T	.	.	MAF_INRAE=34.177;MAF_USDA=9.412
NC_035091.1	58606021	.	T	G	.	.	MAF_USDA=1.639
NC_035091.1	58606153	.	G	T	.	.	MAF_USDA=2.083
NC_035091.1	58606220	.	C	A	.	.	MAF_INRAE=1.667
NC_035091.1	58606230	.	C	T	.	.	MAF_USDA=2.941
NC_035091.1	58606319	.	G	A	.	.	MAF_USDA=5.882
NC_035091.1	58606340	.	A	C	.	.	MAF_INRAE=20.886;MAF_USDA=12.941
NC_035091.1	58606379	.	C	T	.	.	MAF_INRAE=20.253;MAF_USDA=12.941
NC_035091.1	58606414	.	G	C	.	.	MAF_USDA=2.459
NC_035091.1	58606429	.	C	A	.	.	MAF_USDA=6.471
NC_035091.1	58606496	.	T	A	.	.	MAF_USDA=14.583
NC_035091.1	58606498	.	A	T	.	.	MAF_USDA=9.756
NC_035091.1	58606572	.	G	A	.	.	MAF_USDA=1.724
NC_035091.1	58606698	.	C	T	.	.	MAF_INRAE=18.354;MAF_USDA=11.765
NC_035091.1	58606800	.	A	G	.	.	MAF_INRAE=33.544;MAF_USDA=37.059
NC_035091.1	58606955	.	C	A	.	.	MAF_INRAE=6.667;MAF_USDA=6.471
NC_035091.1	58607047	.	G	A	.	.	MAF_INRAE=1.667;MAF_USDA=10.417
NC_035091.1	58607060	.	G	A	.	.	MAF_INRAE=34.177;MAF_USDA=12.353
NC_035091.1	58607137	.	T	A	.	.	MAF_USDA=18.75
NC_035091.1	58607158	.	A	G	.	.	MAF_USDA=10.417
NC_035091.1	58608350	.	A	C	.	.	MAF_USDA=4.167
NC_035091.1	58608357	.	TCC	TCT	.	.	MAF_USDA=31.25
NC_035091.1	58608491	.	A	T	.	.	MAF_USDA=2.459
NC_035091.1	58608513	.	T	A	.	.	MAF_USDA=10.588
NC_035091.1	58608539	.	T	C	.	.	MAF_USDA=1.639
NC_035091.1	58608541	.	A	C	.	.	MAF_USDA=10.588
NC_035091.1	58608564	.	C	T	.	.	MAF_INRAE=5.0;MAF_USDA=16.667
NC_035091.1	58608567	.	T	A	.	.	MAF_USDA=4.098
NC_035091.1	58608944	.	T	G	.	.	MAF_USDA=5.738
NC_035091.1	58608984	.	C	T	.	.	MAF_USDA=1.639
NC_035091.1	58609007	.	G	A	.	.	MAF_USDA=2.083
NC_035091.1	58609036	.	G	A	.	.	MAF_USDA=2.459
NC_035091.1	58609116	.	C	A	.	.	MAF_USDA=1.639
NC_035091.1	58609119	.	C	A	.	.	MAF_USDA=12.295
NC_035091.1	58609225	.	G	T	.	.	MAF_INRAE=8.861;MAF_USDA=14.118
NC_035091.1	58609422	.	A	T	.	.	MAF_INRAE=5.833;MAF_USDA=16.667
NC_035091.1	58609588	.	T	A	.	.	MAF_INRAE=20.886;MAF_USDA=12.941
NC_035091.1	58609593	.	T	A	.	.	MAF_INRAE=20.886;MAF_USDA=12.941
NC_035091.1	58609645	.	G	T	.	.	MAF_INRAE=31.646;MAF_USDA=26.471
NC_035091.1	58609667	.	G	C	.	.	MAF_USDA=10.417
NC_035091.1	58609809	.	A	C	.	.	MAF_INRAE=29.747;MAF_USDA=27.059
NC_035091.1	58609850	.	C	T	.	.	MAF_INRAE=2.5
NC_035091.1	58609898	.	G	T	.	.	MAF_USDA=1.639
NC_035091.1	58609922	.	T	G	.	.	MAF_USDA=1.639
NC_035091.1	58610104	.	G	C	.	.	MAF_INRAE=5.0
NC_035091.1	58610109	.	T	G	.	.	MAF_INRAE=5.0
NC_035091.1	58610132	.	G	A	.	.	MAF_USDA=2.459
NC_035091.1	58610178	.	C	G	.	.	MAF_INRAE=11.667;MAF_USDA=12.353
NC_035091.1	58610208	.	T	A	.	.	MAF_USDA=4.098
NC_035091.1	58610211	.	T	C	.	.	MAF_USDA=4.098
NC_035091.1	58610260	.	C	T	.	.	MAF_INRAE=1.667
NC_035091.1	58610267	.	A	G	.	.	MAF_USDA=3.333
NC_035091.1	58610284	.	A	T	.	.	MAF_USDA=2.459
NC_035091.1	58610285	.	G	C	.	.	MAF_USDA=2.459
NC_035091.1	58610331	.	G	A	.	.	MAF_INRAE=5.0;MAF_USDA=3.279
NC_035091.1	58610377	.	A	C	.	.	MAF_USDA=1.639
NC_035091.1	58610392	.	C	G	.	.	MAF_INRAE=2.5;MAF_USDA=5.738
NC_035091.1	58610427	.	C	T	.	.	MAF_USDA=4.918
NC_035091.1	58610487	.	T	C	.	.	MAF_USDA=4.918
NC_035091.1	58610515	.	A	C	.	.	MAF_INRAE=31.013;MAF_USDA=35.417
NC_035091.1	58610521	.	A	T	.	.	MAF_USDA=3.279
NC_035091.1	58610609	.	C	T	.	.	MAF_USDA=11.765
NC_035091.1	58610612	.	C	T	.	.	MAF_INRAE=3.333
NC_035091.1	58610635	.	C	T	.	.	MAF_USDA=6.25
NC_035091.1	58610692	.	G	C	.	.	MAF_INRAE=45.0;MAF_USDA=32.941
NC_035091.1	58610696	.	T	C	.	.	MAF_USDA=32.941
NC_035091.1	58610730	.	G	A	.	.	MAF_USDA=46.988
NC_035091.1	58610745	.	A	C	.	.	MAF_USDA=48.795
NC_035091.1	58610750	.	C	T	.	.	MAF_USDA=9.167
NC_035091.1	58610765	.	A	C	.	.	MAF_USDA=2.5
NC_035091.1	58610932	.	G	A	.	.	MAF_INRAE=26.582
NC_035091.1	58610952	.	A	C	.	.	MAF_INRAE=27.215;MAF_USDA=14.583
NC_035091.1	58610980	.	A	C	.	.	MAF_INRAE=27.215;MAF_USDA=24.706
NC_035091.1	58611021	.	C	A	.	.	MAF_INRAE=5.0
NC_035091.1	58611048	.	G	T	.	.	MAF_USDA=10.656
NC_035091.1	58611059	.	C	T	.	.	MAF_USDA=11.475
NC_035091.1	58611062	.	C	T	.	.	MAF_USDA=12.295
NC_035091.1	58611063	.	G	A	.	.	MAF_USDA=1.639
NC_035091.1	58611107	.	T	A	.	.	MAF_USDA=4.118
NC_035091.1	58611138	.	C	T	.	.	MAF_USDA=2.459
NC_035091.1	58611166	.	T	C	.	.	MAF_USDA=8.197
NC_035091.1	58611179	.	T	C	.	.	MAF_USDA=5.738
NC_035091.1	58611277	.	A	G	.	.	MAF_INRAE=1.667;MAF_USDA=10.0
NC_035091.1	58611320	.	A	G	.	.	MAF_USDA=1.639
NC_035091.1	58611388	.	A	T	.	.	MAF_INRAE=5.263;MAF_USDA=1.765
NC_035091.1	58611511	.	G	A	.	.	MAF_USDA=3.279
NC_035091.1	58611538	.	G	A	.	.	MAF_INRAE=31.646;MAF_USDA=23.529
NC_035091.1	58611630	.	G	C	.	.	MAF_INRAE=1.667
NC_035091.1	58611645	.	T	A	.	.	MAF_INRAE=7.5;MAF_USDA=14.118
NC_035091.1	58611733	.	T	G	.	.	MAF_INRAE=29.114;MAF_USDA=20.588
NC_035091.1	58611734	.	T	C	.	.	MAF_USDA=2.459
NC_035091.1	58611761	.	A	G	.	.	MAF_USDA=3.279
NC_035091.1	58611802	.	A	C	.	.	MAF_INRAE=32.278;MAF_USDA=38.235
NC_035091.1	58611830	.	T	A	.	.	MAF_INRAE=9.167;MAF_USDA=3.279
NC_035091.1	58611860	.	A	G	.	.	MAF_USDA=2.353
NC_035091.1	58611998	.	A	C	.	.	MAF_USDA=41.765
NC_035091.1	58612001	.	C	T	.	.	MAF_USDA=1.639
NC_035091.1	58612082	.	T	A	.	.	MAF_USDA=29.167
NC_035091.1	58612832	.	T	A	.	.	MAF_USDA=4.918
NC_035091.1	58612870	.	A	T	.	.	MAF_USDA=6.25
NC_035091.1	58612871	.	C	T	.	.	MAF_USDA=9.016
NC_035091.1	58612897	.	G	C	.	.	MAF_USDA=10.0
NC_035091.1	58612958	.	A	T	.	.	MAF_INRAE=4.167;MAF_USDA=27.083
NC_035091.1	58612959	.	G	T	.	.	MAF_INRAE=5.0
NC_035091.1	58613066	.	T	G	.	.	MAF_USDA=4.098
NC_035091.1	58613099	.	A	T	.	.	MAF_USDA=2.459
NC_035091.1	58613135	.	T	A	.	.	MAF_USDA=4.167
NC_035091.1	58613196	.	C	T	.	.	MAF_INRAE=5.0
NC_035091.1	58613213	.	T	C	.	.	MAF_USDA=4.118
NC_035091.1	58613271	.	T	C	.	.	MAF_USDA=4.918
NC_035091.1	58613272	.	T	A	.	.	MAF_USDA=4.918
NC_035091.1	58613328	.	A	G	.	.	MAF_INRAE=2.5
NC_035091.1	58613339	.	C	T	.	.	MAF_INRAE=21.053;MAF_USDA=12.5
NC_035091.1	58613480	.	T	G	.	.	MAF_INRAE=33.544;MAF_USDA=15.294
NC_035091.1	58613493	.	T	G	.	.	MAF_INRAE=1.667
NC_035091.1	58613573	.	G	A	.	.	MAF_INRAE=35.443;MAF_USDA=9.836
NC_035091.1	58613580	.	C	G	.	.	MAF_USDA=2.459
NC_035091.1	58613590	.	A	G	.	.	MAF_INRAE=5.0;MAF_USDA=16.667
NC_035091.1	58613609	.	C	A	.	.	MAF_USDA=12.295
NC_035091.1	58613643	.	C	A	.	.	MAF_INRAE=5.0;MAF_USDA=16.667
NC_035091.1	58613665	.	G	A	.	.	MAF_INRAE=9.167
NC_035091.1	58613701	.	A	G	.	.	MAF_USDA=12.295
NC_035091.1	58613886	.	C	T	.	.	MAF_USDA=2.083
NC_035091.1	58613901	.	G	A	.	.	MAF_USDA=39.583
NC_035091.1	58614124	.	G	A	.	.	MAF_INRAE=10.526
NC_035091.1	58614228	.	C	A	.	.	MAF_USDA=39.583
NC_035091.1	58614317	.	C	T	.	.	MAF_USDA=29.167
NC_035091.1	58614491	.	C	G	.	.	MAF_INRAE=5.0
NC_035091.1	58614516	.	C	A	.	.	MAF_INRAE=2.5;MAF_USDA=7.5
NC_035091.1	58614619	.	A	C	.	.	MAF_USDA=1.639
NC_035091.1	58614779	.	C	T	.	.	MAF_USDA=3.279
NC_035091.1	58614838	.	A	C	.	.	MAF_USDA=5.738
NC_035091.1	58614905	.	G	A	.	.	MAF_INRAE=10.526;MAF_USDA=9.016
NC_035091.1	58614995	.	G	A	.	.	MAF_USDA=1.639
NC_035091.1	58615088	.	C	T	.	.	MAF_USDA=2.459
NC_035091.1	58615121	.	G	A	.	.	MAF_INRAE=21.053;MAF_USDA=12.5
NC_035091.1	58615170	.	A	G	.	.	MAF_INRAE=1.667
NC_035091.1	58615182	.	G	T	.	.	MAF_INRAE=5.0
NC_035091.1	58615328	.	C	G	.	.	MAF_USDA=4.918
NC_035091.1	58615347	.	C	T	.	.	MAF_INRAE=6.667;MAF_USDA=10.0
NC_035091.1	58615417	.	C	A	.	.	MAF_INRAE=8.861;MAF_USDA=39.583
NC_035091.1	58615455	.	C	T	.	.	MAF_USDA=5.738
NC_035091.1	58615457	.	T	C	.	.	MAF_INRAE=8.228;MAF_USDA=39.583
NC_035091.1	58615460	.	T	A	.	.	MAF_INRAE=4.167
NC_035091.1	58615599	.	T	A	.	.	MAF_INRAE=5.263;MAF_USDA=4.167
NC_035091.1	58615627	.	C	T	.	.	MAF_USDA=2.459
NC_035091.1	58615636	.	G	A	.	.	MAF_USDA=13.934
NC_035091.1	58615665	.	G	C	.	.	MAF_INRAE=1.667
NC_035091.1	58615685	.	G	A	.	.	MAF_INRAE=29.747;MAF_USDA=18.235
NC_035091.1	58615755	.	C	T	.	.	MAF_INRAE=2.5
NC_035091.1	58615929	.	A	G	.	.	MAF_USDA=1.639
NC_035091.1	58615965	.	C	A	.	.	MAF_USDA=1.639
NC_035091.1	58616042	.	T	A	.	.	MAF_USDA=2.459
NC_035091.1	58616047	.	T	A	.	.	MAF_INRAE=5.833;MAF_USDA=9.412
NC_035091.1	58616049	.	A	C	.	.	MAF_USDA=1.639
NC_035091.1	58616114	.	T	A	.	.	MAF_USDA=5.738
NC_035091.1	58616178	.	T	A	.	.	MAF_INRAE=1.667
NC_035091.1	58616308	.	T	A	.	.	MAF_INRAE=2.5;MAF_USDA=2.459
NC_035091.1	58616309	.	G	A	.	.	MAF_INRAE=2.5;MAF_USDA=2.459
NC_035091.1	58616313	.	A	G	.	.	MAF_INRAE=33.544;MAF_USDA=14.754
NC_035091.1	58616369	.	C	T	.	.	MAF_USDA=1.639
NC_035091.1	58616421	.	G	T	.	.	MAF_USDA=11.176
NC_035091.1	58616470	.	A	C	.	.	MAF_INRAE=39.241;MAF_USDA=39.412
NC_035091.1	58616471	.	A	T	.	.	MAF_USDA=1.639
NC_035091.1	58616472	.	T	A	.	.	MAF_USDA=4.918
NC_035091.1	58616475	.	T	G	.	.	MAF_USDA=1.639
NC_035091.1	58616477	.	T	A	.	.	MAF_USDA=3.279
NC_035091.1	58616482	.	A	C	.	.	MAF_INRAE=26.582;MAF_USDA=22.353
NC_035091.1	58616493	.	A	C	.	.	MAF_USDA=4.918
NC_035091.1	58616504	.	A	G	.	.	MAF_INRAE=5.833;MAF_USDA=9.412
NC_035091.1	58616652	.	C	T	.	.	MAF_INRAE=23.418;MAF_USDA=12.941
NC_035091.1	58616757	.	G	A	.	.	MAF_USDA=3.279
NC_035091.1	58616871	.	A	T	.	.	MAF_USDA=4.918
NC_035091.1	58616953	.	T	G	.	.	MAF_INRAE=9.167
NC_035091.1	58617027	.	C	T	.	.	MAF_INRAE=5.833;MAF_USDA=9.412
NC_035091.1	58617080	.	A	T	.	.	MAF_USDA=4.918
NC_035091.1	58617112	.	A	T	.	.	MAF_INRAE=8.228;MAF_USDA=39.583
NC_035091.1	58617123	.	T	C	.	.	MAF_INRAE=21.053;MAF_USDA=39.583
NC_035091.1	58617151	.	T	A	.	.	MAF_USDA=9.016
NC_035091.1	58617179	.	T	A	.	.	MAF_USDA=16.667
NC_035091.1	58617196	.	G	A	.	.	MAF_USDA=18.235
NC_035091.1	58617368	.	C	A	.	.	MAF_USDA=6.522
NC_035091.1	58617369	.	T	A	.	.	MAF_USDA=6.522
NC_035091.1	58621134	.	A	C	.	.	MAF_USDA=45.652
NC_035091.1	58621146	.	C	A	.	.	MAF_USDA=47.917
NC_035091.1	58621165	.	A	T	.	.	MAF_USDA=8.333
NC_035091.1	58621220	.	C	T	.	.	MAF_USDA=5.738
NC_035091.1	58621227	.	T	C	.	.	MAF_USDA=4.098
NC_035091.1	58621315	.	G	A	.	.	MAF_INRAE=10.526;MAF_USDA=10.0
NC_035091.1	58621322	.	T	C	.	.	MAF_USDA=13.559
NC_035091.1	58621518	.	C	A	.	.	MAF_USDA=39.583
NC_035091.1	58622000	.	A	G	.	.	MAF_USDA=3.279
NC_035091.1	58622055	.	G	A	.	.	MAF_INRAE=42.105;MAF_USDA=32.353
NC_035091.1	58622101	.	A	G	.	.	MAF_INRAE=21.053;MAF_USDA=33.529
NC_035091.1	58622105	.	G	A	.	.	MAF_USDA=1.639
NC_035091.1	58622173	.	T	C	.	.	MAF_INRAE=31.579;MAF_USDA=39.412
NC_035091.1	58622181	.	G	A	.	.	MAF_INRAE=23.684;MAF_USDA=29.412
NC_035091.1	58622242	.	A	T	.	.	MAF_USDA=18.75
NC_035091.1	58622244	.	T	G	.	.	MAF_USDA=45.833
NC_035091.1	58622263	.	G	A	.	.	MAF_USDA=22.917
NC_035091.1	58622274	.	A	T	.	.	MAF_USDA=3.279
NC_035091.1	58622282	.	C	G	.	.	MAF_USDA=3.279
NC_035091.1	58622317	.	C	T	.	.	MAF_USDA=6.25
NC_035091.1	58622351	.	G	A	.	.	MAF_INRAE=1.667
NC_035091.1	58622518	.	G	C	.	.	MAF_INRAE=2.5;MAF_USDA=2.459
NC_035091.1	58622519	.	G	T	.	.	MAF_INRAE=2.5;MAF_USDA=2.459
NC_035091.1	58622537	.	T	G	.	.	MAF_INRAE=13.333;MAF_USDA=21.176
NC_035091.1	58622539	.	G	T	.	.	MAF_USDA=1.639
NC_035091.1	58622544	.	G	T	.	.	MAF_USDA=2.083
NC_035091.1	58622564	.	C	G	.	.	MAF_INRAE=34.167
NC_035091.1	58622582	.	T	A	.	.	MAF_INRAE=36.667
NC_035091.1	58622615	.	G	T	.	.	MAF_INRAE=35.833
NC_035091.1	58622652	.	T	G	.	.	MAF_INRAE=23.333
NC_035091.1	58622677	.	C	T	.	.	MAF_INRAE=29.167
NC_035091.1	58622703	.	C	T	.	.	MAF_USDA=4.918
NC_035091.1	58622709	.	A	G	.	.	MAF_INRAE=5.833;MAF_USDA=8.235
NC_035091.1	58622732	.	G	A	.	.	MAF_USDA=14.583
NC_035091.1	58622734	.	C	T	.	.	MAF_INRAE=16.667;MAF_USDA=13.529
NC_035091.1	58622886	.	C	T	.	.	MAF_USDA=1.639
NC_035091.1	58622888	.	C	T	.	.	MAF_USDA=4.918
NC_035091.1	58622899	.	C	A	.	.	MAF_USDA=5.738
NC_035091.1	58622957	.	T	C	.	.	MAF_USDA=4.098
NC_035091.1	58622984	.	G	T	.	.	MAF_INRAE=1.667
NC_035091.1	58623010	.	A	G	.	.	MAF_INRAE=10.0;MAF_USDA=3.279
NC_035091.1	58623091	.	C	T	.	.	MAF_INRAE=27.215;MAF_USDA=15.294
NC_035091.1	58623113	.	G	A	.	.	MAF_USDA=2.083
NC_035091.1	58623193	.	C	A	.	.	MAF_INRAE=5.833;MAF_USDA=9.412
NC_035091.1	58623317	.	T	C	.	.	MAF_USDA=3.279
NC_035091.1	58623323	.	G	A	.	.	MAF_USDA=4.098
NC_035091.1	58623335	.	A	G	.	.	MAF_USDA=3.279
NC_035091.1	58623384	.	T	G	.	.	MAF_INRAE=1.667
NC_035091.1	58623386	.	C	T	.	.	MAF_INRAE=1.667
NC_035091.1	58623730	.	G	A	.	.	MAF_INRAE=8.861;MAF_USDA=11.765
NC_035091.1	58623738	.	C	A	.	.	MAF_INRAE=22.785;MAF_USDA=12.353
NC_035091.1	58623784	.	G	A	.	.	MAF_INRAE=3.333;MAF_USDA=4.918
NC_035091.1	58623790	.	C	A	.	.	MAF_INRAE=2.5;MAF_USDA=2.459
NC_035091.1	58623899	.	A	T	.	.	MAF_INRAE=32.278;MAF_USDA=35.882
NC_035091.1	58623901	.	G	A	.	.	MAF_USDA=2.459
NC_035091.1	58623974	.	C	T	.	.	MAF_INRAE=5.263;MAF_USDA=10.588
NC_035091.1	58623982	.	A	G	.	.	MAF_USDA=2.941
NC_035091.1	58624051	.	G	A	.	.	MAF_INRAE=1.667
NC_035091.1	58624088	.	A	T	.	.	MAF_USDA=13.115
NC_035091.1	58624138	.	C	T	.	.	MAF_INRAE=2.5
NC_035091.1	58624169	.	G	T	.	.	MAF_INRAE=8.861;MAF_USDA=39.583
NC_035091.1	58624340	.	T	A	.	.	MAF_INRAE=37.975;MAF_USDA=34.706
NC_035091.1	58624342	.	A	C	.	.	MAF_INRAE=1.667
NC_035091.1	58624417	.	C	T	.	.	MAF_USDA=5.738
NC_035091.1	58624443	.	C	T	.	.	MAF_USDA=13.529
NC_035091.1	58624445	.	A	T	.	.	MAF_USDA=3.279
NC_035091.1	58624465	.	A	G	.	.	MAF_USDA=5.738
NC_035091.1	58624517	.	A	T	.	.	MAF_USDA=4.098
NC_035091.1	58624526	.	A	G	.	.	MAF_INRAE=34.177;MAF_USDA=25.882
NC_035091.1	58624527	.	C	T	.	.	MAF_INRAE=41.667;MAF_USDA=26.471
NC_035091.1	58624534	.	A	T	.	.	MAF_USDA=21.176
NC_035091.1	58624542	.	C	T	.	.	MAF_INRAE=2.5
NC_035091.1	58624543	.	G	A	.	.	MAF_INRAE=22.785;MAF_USDA=12.941
NC_035091.1	58624546	.	A	G	.	.	MAF_USDA=4.706
NC_035091.1	58624550	.	T	C	.	.	MAF_INRAE=2.5;MAF_USDA=6.557
NC_035091.1	58624551	.	G	A	.	.	MAF_USDA=4.098
NC_035091.1	58624556	.	C	T	.	.	MAF_INRAE=8.333;MAF_USDA=14.706
NC_035091.1	58624574	.	A	C	.	.	MAF_USDA=4.098
NC_035091.1	58624581	.	C	A	.	.	MAF_INRAE=2.5;MAF_USDA=2.459
NC_035091.1	58624596	.	G	A	.	.	MAF_INRAE=43.671;MAF_USDA=19.412
NC_035091.1	58624604	.	A	C	.	.	MAF_USDA=9.412
NC_035091.1	58624605	.	C	T	.	.	MAF_INRAE=7.5;MAF_USDA=13.529
NC_035091.1	58624613	.	C	A	.	.	MAF_INRAE=33.544;MAF_USDA=9.016
NC_035091.1	58624639	.	T	A	.	.	MAF_INRAE=13.333;MAF_USDA=9.412
NC_035091.1	58624745	.	G	A	.	.	MAF_USDA=2.459
NC_035091.1	58624763	.	T	G	.	.	MAF_INRAE=27.215;MAF_USDA=8.333
NC_035091.1	58624785	.	C	G	.	.	MAF_INRAE=23.418;MAF_USDA=13.69
NC_035091.1	58624804	.	C	A	.	.	MAF_USDA=2.5
NC_035091.1	58624837	.	A	C	.	.	MAF_INRAE=23.418;MAF_USDA=14.286
NC_035091.1	58624914	.	G	A	.	.	MAF_INRAE=18.333;MAF_USDA=12.5
NC_035091.1	58624926	.	G	A	.	.	MAF_INRAE=5.0
NC_035091.1	58624934	.	G	T	.	.	MAF_INRAE=10.526;MAF_USDA=11.905
NC_035091.1	58624999	.	T	C	.	.	MAF_USDA=8.333
NC_035091.1	58625022	.	G	T	.	.	MAF_USDA=2.542
NC_035091.1	58625036	.	A	C	.	.	MAF_USDA=7.627
NC_035091.1	58625061	.	G	A	.	.	MAF_USDA=3.39
NC_035091.1	58625063	.	A	C	.	.	MAF_USDA=20.339
NC_035091.1	58625136	.	A	G	.	.	MAF_USDA=14.583
NC_035091.1	58625752	.	G	A	.	.	MAF_USDA=6.25
NC_035091.1	58625789	.	T	C	.	.	MAF_INRAE=1.667
NC_035091.1	58626032	.	C	A	.	.	MAF_USDA=1.639
NC_035091.1	58626105	.	C	T	.	.	MAF_USDA=1.639
NC_035091.1	58626254	.	G	T	.	.	MAF_USDA=3.279
NC_035091.1	58626275	.	T	G	.	.	MAF_INRAE=21.053;MAF_USDA=10.588
NC_035091.1	58626377	.	C	T	.	.	MAF_INRAE=21.053;MAF_USDA=41.667
NC_035091.1	58626615	.	G	T	.	.	MAF_USDA=2.459
NC_035091.1	58626630	.	C	T	.	.	MAF_USDA=1.639
NC_035091.1	58626754	.	G	T	.	.	MAF_INRAE=1.667;MAF_USDA=6.471
NC_035091.1	58626771	.	C	A	.	.	MAF_USDA=2.459
NC_035091.1	58626833	.	G	T	.	.	MAF_USDA=8.197
NC_035091.1	58626911	.	C	T	.	.	MAF_INRAE=24.167
NC_035091.1	58626953	.	T	G	.	.	MAF_INRAE=9.494;MAF_USDA=37.5
NC_035091.1	58627070	.	A	G	.	.	MAF_USDA=4.706
NC_035091.1	58627118	.	A	T	.	.	MAF_INRAE=48.734;MAF_USDA=37.059
NC_035091.1	58627211	.	A	G	.	.	MAF_USDA=3.279
NC_035091.1	58627227	.	C	A	.	.	MAF_INRAE=11.392;MAF_USDA=11.765
NC_035091.1	58627275	.	A	G	.	.	MAF_INRAE=21.053;MAF_USDA=10.417
NC_035091.1	58627296	.	C	T	.	.	MAF_INRAE=16.456;MAF_USDA=13.529
NC_035091.1	58627331	.	C	T	.	.	MAF_USDA=1.639
NC_035091.1	58627334	.	A	G	.	.	MAF_USDA=1.639
NC_035091.1	58627365	.	G	A	.	.	MAF_INRAE=27.215;MAF_USDA=20.588
NC_035091.1	58627379	.	T	G	.	.	MAF_INRAE=27.5;MAF_USDA=27.059
NC_035091.1	58627386	.	C	T	.	.	MAF_USDA=20.0
NC_035091.1	58627535	.	T	G	.	.	MAF_USDA=1.639
NC_035091.1	58627561	.	C	T	.	.	MAF_USDA=1.639
NC_035091.1	58627832	.	C	A	.	.	MAF_USDA=29.167
NC_035091.1	58627858	.	A	C	.	.	MAF_USDA=4.762
NC_035091.1	58627861	.	C	G	.	.	MAF_USDA=16.667
NC_035091.1	58627878	.	C	T	.	.	MAF_INRAE=1.667
NC_035091.1	58627893	.	A	G	.	.	MAF_INRAE=1.667
NC_035091.1	58627928	.	T	A	.	.	MAF_INRAE=1.667
NC_035091.1	58627930	.	A	C	.	.	MAF_USDA=16.667
NC_035091.1	58627932	.	C	T	.	.	MAF_INRAE=5.263
NC_035091.1	58627957	.	A	G	.	.	MAF_USDA=2.459
NC_035091.1	58628027	.	G	T	.	.	MAF_USDA=2.459
NC_035091.1	58628062	.	A	C	.	.	MAF_INRAE=5.0;MAF_USDA=5.294
NC_035091.1	58628097	.	A	T	.	.	MAF_INRAE=12.658;MAF_USDA=12.941
NC_035091.1	58628158	.	A	T	.	.	MAF_USDA=1.639
NC_035091.1	58628340	.	C	T	.	.	MAF_INRAE=33.544;MAF_USDA=9.836
NC_035091.1	58628342	.	C	G	.	.	MAF_USDA=7.059
NC_035091.1	58628373	.	G	A	.	.	MAF_USDA=1.639
NC_035091.1	58628375	.	C	T	.	.	MAF_INRAE=6.667
NC_035091.1	58628406	.	T	C	.	.	MAF_USDA=1.639
NC_035091.1	58628482	.	C	T	.	.	MAF_INRAE=1.667
NC_035091.1	58628499	.	C	A	.	.	MAF_USDA=3.279
NC_035091.1	58628565	.	A	T	.	.	MAF_INRAE=21.667;MAF_USDA=10.0
NC_035091.1	58628574	.	G	T	.	.	MAF_USDA=5.738
NC_035091.1	58628579	.	A	T	.	.	MAF_INRAE=2.5;MAF_USDA=2.459
NC_035091.1	58628653	.	T	G	.	.	MAF_USDA=27.083
NC_035091.1	58628655	.	C	T	.	.	MAF_USDA=11.765
NC_035091.1	58628766	.	G	A	.	.	MAF_INRAE=25.833;MAF_USDA=16.667
NC_035091.1	58628783	.	C	T	.	.	MAF_INRAE=5.0
NC_035091.1	58628795	.	G	T	.	.	MAF_INRAE=5.0;MAF_USDA=12.5
NC_035091.1	58628848	.	C	T	.	.	MAF_USDA=6.522
NC_035091.1	58629036	.	G	A	.	.	MAF_INRAE=21.053
NC_035091.1	58629051	.	C	T	.	.	MAF_USDA=6.25
NC_035091.1	58629332	.	A	G	.	.	MAF_USDA=2.5
NC_035091.1	58629341	.	G	T	.	.	MAF_USDA=1.667
NC_035091.1	58629352	.	C	T	.	.	MAF_USDA=27.381
NC_035091.1	58629397	.	G	A	.	.	MAF_USDA=2.542
NC_035091.1	58629522	.	T	C	.	.	MAF_USDA=4.918
NC_035091.1	58629585	.	T	A	.	.	MAF_INRAE=21.053;MAF_USDA=39.583
NC_035091.1	58629650	.	G	T	.	.	MAF_INRAE=17.089;MAF_USDA=9.412
NC_035091.1	58629751	.	G	A	.	.	MAF_USDA=4.098
NC_035091.1	58629794	.	A	T	.	.	MAF_USDA=1.639
NC_035091.1	58630022	.	C	A	.	.	MAF_INRAE=9.167
NC_035091.1	58630066	.	G	T	.	.	MAF_INRAE=5.833
NC_035091.1	58630085	.	C	G	.	.	MAF_USDA=4.167
NC_035091.1	58630151	.	C	A	.	.	MAF_USDA=3.279
NC_035091.1	58630179	.	G	T	.	.	MAF_USDA=1.639
NC_035091.1	58630224	.	GC	GT	.	.	MAF_USDA=43.75
NC_035091.1	58630225	.	C	T	.	.	MAF_INRAE=13.924
NC_035091.1	58630285	.	G	A	.	.	MAF_INRAE=22.152;MAF_USDA=12.941
NC_035091.1	58630354	.	C	T	.	.	MAF_USDA=3.279
NC_035091.1	58630390	.	T	A	.	.	MAF_USDA=2.459
NC_035091.1	58630462	.	A	T	.	.	MAF_USDA=2.459
NC_035091.1	58630539	.	A	C	.	.	MAF_USDA=3.279
NC_035091.1	58630700	.	C	T	.	.	MAF_INRAE=21.053;MAF_USDA=39.583
NC_035091.1	58630735	.	G	A	.	.	MAF_USDA=4.167
NC_035091.1	58630844	.	C	T	.	.	MAF_USDA=2.459
NC_035091.1	58630860	.	G	A	.	.	MAF_USDA=2.459
NC_035091.1	58630872	.	A	G	.	.	MAF_USDA=1.639
NC_035091.1	58630889	.	G	A	.	.	MAF_USDA=2.459
NC_035091.1	58630909	.	G	A	.	.	MAF_USDA=4.167
NC_035091.1	58630929	.	G	A	.	.	MAF_USDA=10.588
NC_035091.1	58630938	.	C	T	.	.	MAF_USDA=7.059
NC_035091.1	58631051	.	G	T	.	.	MAF_USDA=4.706
NC_035091.1	58631053	.	T	A	.	.	MAF_USDA=2.083
NC_035091.1	58631192	.	C	T	.	.	MAF_USDA=7.059
NC_035091.1	58631258	.	A	C	.	.	MAF_USDA=3.279
NC_035091.1	58631287	.	A	C	.	.	MAF_INRAE=18.987;MAF_USDA=12.941
NC_035091.1	58631301	.	A	C	.	.	MAF_INRAE=2.5
NC_035091.1	58631306	.	T	A	.	.	MAF_INRAE=6.667;MAF_USDA=16.667
NC_035091.1	58631319	.	T	A	.	.	MAF_INRAE=29.747;MAF_USDA=24.118
NC_035091.1	58631327	.	C	A	.	.	MAF_USDA=8.235
NC_035091.1	58631384	.	G	T	.	.	MAF_INRAE=33.544;MAF_USDA=6.557
NC_035091.1	58631471	.	A	T	.	.	MAF_INRAE=5.0
NC_035091.1	58631473	.	G	T	.	.	MAF_INRAE=4.167
NC_035091.1	58631589	.	C	T	.	.	MAF_USDA=1.765
NC_035091.1	58631641	.	C	T	.	.	MAF_USDA=3.279
NC_035091.1	58631706	.	T	A	.	.	MAF_INRAE=5.263;MAF_USDA=4.167
NC_035091.1	58631719	.	G	C	.	.	MAF_INRAE=4.43;MAF_USDA=5.882
NC_035091.1	58631758	.	G	A	.	.	MAF_USDA=1.639
NC_035091.1	58631772	.	C	A	.	.	MAF_USDA=7.059
NC_035091.1	58631794	.	AGCTGGGT	AGCTGGGC	.	.	MAF_USDA=2.083
NC_035091.1	58631801	.	T	C	.	.	MAF_INRAE=24.051
NC_035091.1	58631840	.	T	C	.	.	MAF_USDA=5.882
NC_035091.1	58631873	.	T	G	.	.	MAF_USDA=10.588
NC_035091.1	58631890	.	C	T	.	.	MAF_INRAE=32.911;MAF_USDA=10.656
NC_035091.1	58631945	.	G	A	.	.	MAF_USDA=2.459
NC_035091.1	58632005	.	A	G	.	.	MAF_INRAE=5.263;MAF_USDA=10.0
NC_035091.1	58632068	.	T	C	.	.	MAF_INRAE=21.053;MAF_USDA=12.5
NC_035091.1	58632139	.	C	T	.	.	MAF_INRAE=21.053;MAF_USDA=12.5
NC_035091.1	58632197	.	T	C	.	.	MAF_INRAE=5.263;MAF_USDA=5.882
NC_035091.1	58632263	.	G	A	.	.	MAF_USDA=6.471
NC_035091.1	58632315	.	C	T	.	.	MAF_USDA=2.459
NC_035091.1	58632323	.	A	C	.	.	MAF_INRAE=15.789;MAF_USDA=20.588
NC_035091.1	58632326	.	C	T	.	.	MAF_USDA=3.529
NC_035091.1	58632448	.	G	C	.	.	MAF_INRAE=5.0
NC_035091.1	58632478	.	G	A	.	.	MAF_USDA=5.952
NC_035091.1	58633276	.	T	C	.	.	MAF_INRAE=3.797;MAF_USDA=5.357
NC_035091.1	58633279	.	T	C	.	.	MAF_INRAE=3.333;MAF_USDA=5.357
NC_035091.1	58633280	.	C	T	.	.	MAF_USDA=1.667
NC_035091.1	58633362	.	C	T	.	.	MAF_INRAE=19.62;MAF_USDA=12.941
NC_035091.1	58633392	.	G	C	.	.	MAF_INRAE=2.5;MAF_USDA=16.471
NC_035091.1	58633462	.	T	C	.	.	MAF_INRAE=24.684;MAF_USDA=11.176
NC_035091.1	58633463	.	T	A	.	.	MAF_INRAE=15.833;MAF_USDA=11.176
NC_035091.1	58633513	.	T	C	.	.	MAF_INRAE=12.658;MAF_USDA=10.0
NC_035091.1	58633537	.	C	T	.	.	MAF_INRAE=33.544;MAF_USDA=7.377
NC_035091.1	58633607	.	A	C	.	.	MAF_USDA=1.639
NC_035091.1	58633629	.	T	G	.	.	MAF_USDA=4.918
NC_035091.1	58633755	.	C	T	.	.	MAF_USDA=1.639
NC_035091.1	58633770	.	G	A	.	.	MAF_USDA=7.647
NC_035091.1	58633841	.	C	G	.	.	MAF_USDA=9.836
NC_035091.1	58633912	.	G	C	.	.	MAF_INRAE=22.152;MAF_USDA=28.235
NC_035091.1	58634043	.	C	T	.	.	MAF_USDA=4.918
NC_035091.1	58634048	.	G	A	.	.	MAF_INRAE=5.833;MAF_USDA=4.098
NC_035091.1	58634089	.	C	T	.	.	MAF_INRAE=19.62;MAF_USDA=15.882
NC_035091.1	58634313	.	T	C	.	.	MAF_INRAE=6.667
NC_035091.1	58634326	.	C	A	.	.	MAF_USDA=1.667
NC_035091.1	58634488	.	T	A	.	.	MAF_USDA=4.217
NC_035091.1	58634496	.	A	G	.	.	MAF_USDA=4.819
NC_035091.1	58634500	.	C	A	.	.	MAF_USDA=5.833
NC_035091.1	58634573	.	G	A	.	.	MAF_INRAE=2.5;MAF_USDA=1.667
NC_035091.1	58634592	.	G	T	.	.	MAF_INRAE=19.62;MAF_USDA=13.253
NC_035091.1	58634615	.	T	A	.	.	MAF_INRAE=10.526
NC_035091.1	58634695	.	C	T	.	.	MAF_INRAE=19.62;MAF_USDA=13.69
NC_035091.1	58634756	.	G	T	.	.	MAF_INRAE=2.5;MAF_USDA=13.095
NC_035091.1	58634786	.	A	T	.	.	MAF_USDA=3.279
NC_035091.1	58634803	.	A	C	.	.	MAF_USDA=1.639
NC_035091.1	58634817	.	C	A	.	.	MAF_INRAE=2.5
NC_035091.1	58634835	.	G	A	.	.	MAF_USDA=4.098
NC_035091.1	58634898	.	G	A	.	.	MAF_USDA=7.059
NC_035091.1	58634907	.	C	T	.	.	MAF_USDA=3.279
NC_035091.1	58634910	.	G	T	.	.	MAF_USDA=3.279
NC_035091.1	58634941	.	C	T	.	.	MAF_INRAE=4.167;MAF_USDA=4.098
NC_035091.1	58634976	.	G	A	.	.	MAF_INRAE=1.667
NC_035091.1	58634985	.	G	T	.	.	MAF_USDA=1.639
NC_035091.1	58634999	.	G	A	.	.	MAF_INRAE=19.62;MAF_USDA=12.353
NC_035091.1	58635050	.	G	T	.	.	MAF_INRAE=2.5
NC_035091.1	58635096	.	T	G	.	.	MAF_INRAE=33.544;MAF_USDA=13.115
NC_035091.1	58635176	.	A	T	.	.	MAF_INRAE=5.833
NC_035091.1	58635203	.	G	T	.	.	MAF_USDA=2.459
NC_035091.1	58635271	.	G	A	.	.	MAF_INRAE=4.167;MAF_USDA=1.639
NC_035091.1	58635274	.	T	G	.	.	MAF_INRAE=7.5;MAF_USDA=18.75
NC_035091.1	58635289	.	G	A	.	.	MAF_USDA=1.639
NC_035091.1	58635292	.	C	T	.	.	MAF_INRAE=2.5
NC_035091.1	58635293	.	G	A	.	.	MAF_INRAE=21.053;MAF_USDA=14.583
NC_035091.1	58635308	.	T	C	.	.	MAF_INRAE=6.667;MAF_USDA=33.529
NC_035091.1	58635348	.	A	C	.	.	MAF_INRAE=25.949;MAF_USDA=48.235
NC_035091.1	58635396	.	T	C	.	.	MAF_INRAE=5.696;MAF_USDA=35.294
NC_035091.1	58635404	.	T	C	.	.	MAF_INRAE=5.696;MAF_USDA=34.118
NC_035091.1	58635420	.	A	G	.	.	MAF_USDA=10.656
NC_035091.1	58635437	.	G	T	.	.	MAF_INRAE=2.5
NC_035091.1	58635443	.	T	A	.	.	MAF_USDA=27.083
NC_035091.1	58635460	.	C	A	.	.	MAF_INRAE=4.167;MAF_USDA=4.098
NC_035091.1	58635491	.	C	T	.	.	MAF_INRAE=6.667;MAF_USDA=18.75
NC_035091.1	58635554	.	T	A	.	.	MAF_USDA=2.941
NC_035091.1	58635633	.	G	A	.	.	MAF_INRAE=6.667;MAF_USDA=18.75
NC_035091.1	58635658	.	T	C	.	.	MAF_INRAE=34.177;MAF_USDA=13.115
NC_035091.1	58635678	.	A	C	.	.	MAF_INRAE=5.263;MAF_USDA=1.765
NC_035091.1	58635709	.	G	A	.	.	MAF_USDA=1.639
NC_035091.1	58635764	.	A	T	.	.	MAF_INRAE=7.5;MAF_USDA=34.118
NC_035091.1	58635771	.	C	T	.	.	MAF_INRAE=2.5
NC_035091.1	58635780	.	A	C	.	.	MAF_INRAE=7.5;MAF_USDA=34.118
NC_035091.1	58635793	.	T	A	.	.	MAF_INRAE=2.5
NC_035091.1	58635828	.	T	A	.	.	MAF_INRAE=2.5;MAF_USDA=16.471
NC_035091.1	58635868	.	C	T	.	.	MAF_USDA=7.059
NC_035091.1	58635980	.	G	T	.	.	MAF_INRAE=6.667;MAF_USDA=33.529
NC_035091.1	58636010	.	C	T	.	.	MAF_INRAE=6.667;MAF_USDA=34.118
NC_035091.1	58636011	.	G	A	.	.	MAF_INRAE=4.167;MAF_USDA=4.098
NC_035091.1	58636076	.	T	C	.	.	MAF_USDA=2.459
NC_035091.1	58636091	.	A	G	.	.	MAF_INRAE=20.253;MAF_USDA=14.706
NC_035091.1	58636105	.	T	C	.	.	MAF_INRAE=6.667;MAF_USDA=35.294
NC_035091.1	58636118	.	C	A	.	.	MAF_USDA=9.836
NC_035091.1	58636137	.	T	C	.	.	MAF_INRAE=5.263;MAF_USDA=3.529
NC_035091.1	58636222	.	G	A	.	.	MAF_USDA=15.882
NC_035091.1	58636235	.	G	A	.	.	MAF_INRAE=6.667;MAF_USDA=33.529
NC_035091.1	58636244	.	G	A	.	.	MAF_USDA=2.459
NC_035091.1	58636264	.	C	A	.	.	MAF_INRAE=5.263;MAF_USDA=3.529
NC_035091.1	58636275	.	G	A	.	.	MAF_INRAE=21.053;MAF_USDA=14.583
NC_035091.1	58636294	.	T	C	.	.	MAF_INRAE=6.667;MAF_USDA=32.941
NC_035091.1	58636296	.	A	G	.	.	MAF_INRAE=6.667;MAF_USDA=32.941
NC_035091.1	58636305	.	C	T	.	.	MAF_USDA=1.639
NC_035091.1	58636313	.	C	A	.	.	MAF_USDA=1.639
NC_035091.1	58636338	.	C	A	.	.	MAF_INRAE=2.5
NC_035091.1	58636349	.	C	T	.	.	MAF_INRAE=5.263;MAF_USDA=4.118
NC_035091.1	58636352	.	G	A	.	.	MAF_USDA=2.459
NC_035091.1	58636360	.	C	T	.	.	MAF_INRAE=24.684;MAF_USDA=47.059
NC_035091.1	58636438	.	A	C	.	.	MAF_USDA=1.639
NC_035091.1	58636439	.	G	T	.	.	MAF_INRAE=20.253;MAF_USDA=15.294
NC_035091.1	58636440	.	G	A	.	.	MAF_INRAE=23.333;MAF_USDA=14.706
NC_035091.1	58636455	.	C	T	.	.	MAF_USDA=1.639
NC_035091.1	58636456	.	C	T	.	.	MAF_INRAE=3.333
NC_035091.1	58636493	.	A	C	.	.	MAF_USDA=4.118
NC_035091.1	58636507	.	A	T	.	.	MAF_INRAE=19.62;MAF_USDA=12.941
NC_035091.1	58636603	.	C	G	.	.	MAF_USDA=2.459
NC_035091.1	58636648	.	A	C	.	.	MAF_USDA=11.475
NC_035091.1	58636714	.	A	G	.	.	MAF_INRAE=16.456;MAF_USDA=3.279
NC_035091.1	58636794	.	A	G	.	.	MAF_INRAE=8.333;MAF_USDA=34.118
NC_035091.1	58636797	.	A	C	.	.	MAF_USDA=1.639
NC_035091.1	58636847	.	C	T	.	.	MAF_INRAE=7.5;MAF_USDA=38.235
NC_035091.1	58636869	.	C	G	.	.	MAF_USDA=6.557
NC_035091.1	58636877	.	A	T	.	.	MAF_USDA=7.377
NC_035091.1	58636882	.	A	T	.	.	MAF_USDA=7.377
NC_035091.1	58636908	.	A	C	.	.	MAF_USDA=7.377
NC_035091.1	58636910	.	G	A	.	.	MAF_USDA=7.377
NC_035091.1	58636931	.	C	A	.	.	MAF_USDA=36.31
NC_035091.1	58636981	.	A	G	.	.	MAF_USDA=35.714
NC_035091.1	58637097	.	C	A	.	.	MAF_USDA=1.639
NC_035091.1	58637152	.	G	A	.	.	MAF_USDA=1.667
NC_035091.1	58640906	.	C	G	.	.	MAF_USDA=12.5
NC_035091.1	58641023	.	G	A	.	.	MAF_USDA=4.762
NC_035091.1	58641024	.	A	G	.	.	MAF_USDA=4.762
NC_035091.1	58641054	.	G	A	.	.	MAF_USDA=4.118
NC_035091.1	58641064	.	A	T	.	.	MAF_USDA=3.279
NC_035091.1	58641073	.	C	T	.	.	MAF_INRAE=10.833;MAF_USDA=5.294
NC_035091.1	58641144	.	C	A	.	.	MAF_USDA=7.647
NC_035091.1	58641198	.	A	C	.	.	MAF_USDA=1.639
NC_035091.1	58641431	.	A	C	.	.	MAF_USDA=5.882
NC_035091.1	58641487	.	C	A	.	.	MAF_USDA=5.294
NC_035091.1	58643815	.	G	A	.	.	MAF_USDA=23.81
NC_035091.1	58643908	.	T	C	.	.	MAF_USDA=5.833
NC_035091.1	58643982	.	C	G	.	.	MAF_INRAE=9.167;MAF_USDA=11.31
NC_035091.1	58644060	.	C	T	.	.	MAF_USDA=8.824
NC_035091.1	58644073	.	T	C	.	.	MAF_INRAE=31.646;MAF_USDA=21.765
NC_035091.1	58644082	.	T	A	.	.	MAF_USDA=29.167
NC_035091.1	58644128	.	G	A	.	.	MAF_INRAE=5.833;MAF_USDA=18.75
NC_035091.1	58644176	.	A	T	.	.	MAF_USDA=8.197
NC_035091.1	58644225	.	T	G	.	.	MAF_INRAE=10.0;MAF_USDA=21.084
NC_035091.1	58644271	.	C	A	.	.	MAF_INRAE=2.5;MAF_USDA=2.459
NC_035091.1	58644274	.	G	C	.	.	MAF_USDA=1.639
NC_035091.1	58644281	.	TAATTAG	TAATTAA	.	.	MAF_USDA=4.167
NC_035091.1	58644295	.	G	A	.	.	MAF_INRAE=1.667
NC_035091.1	58644305	.	G	T	.	.	MAF_USDA=18.75
NC_035091.1	58644326	.	A	C	.	.	MAF_USDA=9.412
NC_035091.1	58644340	.	T	G	.	.	MAF_INRAE=20.886;MAF_USDA=17.647
NC_035091.1	58644465	.	C	T	.	.	MAF_INRAE=24.051;MAF_USDA=42.353
NC_035091.1	58644485	.	G	A	.	.	MAF_USDA=14.583
NC_035091.1	58644513	.	C	T	.	.	MAF_INRAE=10.833;MAF_USDA=5.294
NC_035091.1	58644556	.	T	C	.	.	MAF_USDA=5.738
NC_035091.1	58644564	.	G	A	.	.	MAF_INRAE=19.167;MAF_USDA=12.353
NC_035091.1	58644566	.	G	A	.	.	MAF_USDA=6.557
NC_035091.1	58644607	.	C	T	.	.	MAF_USDA=4.167
NC_035091.1	58644649	.	G	A	.	.	MAF_USDA=1.639
NC_035091.1	58644709	.	T	G	.	.	MAF_INRAE=35.0;MAF_USDA=37.647
NC_035091.1	58644711	.	G	A	.	.	MAF_INRAE=21.667;MAF_USDA=6.25
NC_035091.1	58644729	.	G	A	.	.	MAF_USDA=6.471
NC_035091.1	58644759	.	C	A	.	.	MAF_INRAE=10.0;MAF_USDA=32.941
NC_035091.1	58644819	.	T	G	.	.	MAF_INRAE=10.0
NC_035091.1	58644943	.	T	A	.	.	MAF_INRAE=2.5
NC_035091.1	58645059	.	C	T	.	.	MAF_INRAE=48.734;MAF_USDA=16.471
NC_035091.1	58645071	.	G	T	.	.	MAF_USDA=2.459
NC_035091.1	58645072	.	C	T	.	.	MAF_INRAE=5.263;MAF_USDA=2.941
NC_035091.1	58645109	.	A	T	.	.	MAF_USDA=4.167
NC_035091.1	58645256	.	T	C	.	.	MAF_INRAE=5.263
NC_035091.1	58645323	.	T	C	.	.	MAF_USDA=2.459
NC_035091.1	58645358	.	A	G	.	.	MAF_USDA=4.098
NC_035091.1	58647500	.	G	A	.	.	MAF_USDA=3.529
NC_035091.1	58647563	.	A	C	.	.	MAF_INRAE=5.263;MAF_USDA=3.571
NC_035091.1	58647569	.	G	T	.	.	MAF_USDA=16.667
NC_035091.1	58647828	.	A	T	.	.	MAF_USDA=2.459
NC_035091.1	58647948	.	A	G	.	.	MAF_USDA=6.471
NC_035091.1	58647975	.	T	A	.	.	MAF_USDA=8.235
NC_035091.1	58648024	.	T	C	.	.	MAF_INRAE=2.5
NC_035091.1	58648047	.	G	T	.	.	MAF_USDA=6.548
NC_035091.1	58648137	.	C	T	.	.	MAF_INRAE=34.177
NC_035091.1	58648146	.	G	A	.	.	MAF_INRAE=2.5
NC_035091.1	58648151	.	C	T	.	.	MAF_USDA=4.918
NC_035091.1	58648257	.	A	G	.	.	MAF_USDA=4.098
NC_035091.1	58648361	.	C	T	.	.	MAF_INRAE=21.053;MAF_USDA=16.667
NC_035091.1	58648444	.	G	A	.	.	MAF_USDA=1.639
NC_035091.1	58648446	.	C	A	.	.	MAF_INRAE=23.418;MAF_USDA=20.0
NC_035091.1	58648452	.	C	T	.	.	MAF_INRAE=1.667
NC_035091.1	58648555	.	G	C	.	.	MAF_USDA=7.377
NC_035091.1	58648615	.	T	C	.	.	MAF_INRAE=2.632
NC_035091.1	58648617	.	G	A	.	.	MAF_USDA=4.098
NC_035091.1	58648636	.	A	T	.	.	MAF_USDA=2.459
NC_035091.1	58648701	.	C	T	.	.	MAF_INRAE=2.632
NC_035091.1	58650159	.	G	A	.	.	MAF_USDA=4.167
NC_035091.1	58650176	.	G	T	.	.	MAF_INRAE=2.5
NC_035091.1	58650190	.	G	A	.	.	MAF_USDA=1.667
NC_035091.1	58650209	.	A	T	.	.	MAF_INRAE=32.5;MAF_USDA=33.333
NC_035091.1	58650336	.	A	C	.	.	MAF_USDA=2.5
NC_035091.1	58650400	.	C	T	.	.	MAF_INRAE=5.833
NC_035091.1	58650444	.	G	A	.	.	MAF_INRAE=2.5
NC_035091.1	58650458	.	T	C	.	.	MAF_INRAE=1.667
NC_035091.1	58650517	.	G	A	.	.	MAF_INRAE=4.167
NC_035091.1	58650538	.	C	A	.	.	MAF_USDA=1.639
NC_035091.1	58650539	.	T	C	.	.	MAF_INRAE=34.167;MAF_USDA=9.836
NC_035091.1	58650579	.	G	A	.	.	MAF_USDA=3.279
NC_035091.1	58650620	.	T	G	.	.	MAF_INRAE=5.833
NC_035091.1	58650634	.	T	G	.	.	MAF_INRAE=9.167
NC_035091.1	58650659	.	C	T	.	.	MAF_INRAE=24.167
NC_035091.1	58650674	.	G	C	.	.	MAF_INRAE=2.5
NC_035091.1	58650756	.	C	T	.	.	MAF_INRAE=1.667
NC_035091.1	58650764	.	G	A	.	.	MAF_USDA=1.667
NC_035091.1	58650770	.	T	G	.	.	MAF_USDA=9.016
NC_035091.1	58650780	.	G	T	.	.	MAF_INRAE=4.167
NC_035091.1	58650790	.	C	A	.	.	MAF_INRAE=3.333
NC_035091.1	58650793	.	G	T	.	.	MAF_INRAE=11.667;MAF_USDA=6.25
NC_035091.1	58650811	.	C	T	.	.	MAF_INRAE=2.5
NC_035091.1	58650826	.	T	C	.	.	MAF_INRAE=3.333
NC_035091.1	58650836	.	T	C	.	.	MAF_USDA=2.459
NC_035091.1	58650838	.	C	T	.	.	MAF_INRAE=5.833
NC_035091.1	58650841	.	T	A	.	.	MAF_INRAE=7.5
NC_035091.1	58650859	.	C	G	.	.	MAF_USDA=4.098
NC_035091.1	58650864	.	G	T	.	.	MAF_INRAE=20.0;MAF_USDA=29.167
NC_035091.1	58650888	.	C	A	.	.	MAF_INRAE=9.167
NC_035091.1	58650908	.	T	G	.	.	MAF_INRAE=3.333
NC_035091.1	58650916	.	T	C	.	.	MAF_INRAE=1.667
NC_035091.1	58650934	.	G	A	.	.	MAF_USDA=16.667
NC_035091.1	58650981	.	A	G	.	.	MAF_INRAE=1.667
NC_035091.1	58650989	.	C	T	.	.	MAF_INRAE=1.667
NC_035091.1	58651010	.	T	A	.	.	MAF_INRAE=1.667
NC_035091.1	58651037	.	C	A	.	.	MAF_INRAE=36.667;MAF_USDA=11.475
NC_035091.1	58651099	.	C	A	.	.	MAF_USDA=2.542
NC_035091.1	58651111	.	A	T	.	.	MAF_USDA=20.339
NC_035091.1	58652198	.	T	A	.	.	MAF_USDA=1.639
NC_035091.1	58652263	.	T	G	.	.	MAF_USDA=4.098
NC_035091.1	58652308	.	G	A	.	.	MAF_USDA=4.098
NC_035091.1	58652323	.	A	T	.	.	MAF_USDA=4.098
NC_035091.1	58652471	.	C	A	.	.	MAF_USDA=1.639
NC_035091.1	58652472	.	T	G	.	.	MAF_INRAE=13.291;MAF_USDA=10.0
NC_035091.1	58652558	.	T	A	.	.	MAF_INRAE=5.696;MAF_USDA=4.098
NC_035091.1	58652648	.	T	A	.	.	MAF_INRAE=20.253;MAF_USDA=9.836
NC_035091.1	58652679	.	G	A	.	.	MAF_INRAE=5.0
NC_035091.1	58652854	.	A	C	.	.	MAF_USDA=3.279
NC_035091.1	58652887	.	C	T	.	.	MAF_INRAE=1.667;MAF_USDA=11.765
NC_035091.1	58652919	.	C	A	.	.	MAF_USDA=1.639
NC_035091.1	58652941	.	C	A	.	.	MAF_INRAE=2.5
NC_035091.1	58652952	.	T	C	.	.	MAF_USDA=2.083
NC_035091.1	58653039	.	G	T	.	.	MAF_INRAE=2.5;MAF_USDA=7.647
NC_035091.1	58653045	.	A	C	.	.	MAF_INRAE=3.333;MAF_USDA=4.167
NC_035091.1	58653050	.	A	G	.	.	MAF_INRAE=2.5
NC_035091.1	58653054	.	C	A	.	.	MAF_INRAE=5.263;MAF_USDA=8.824
NC_035091.1	58653056	.	T	C	.	.	MAF_INRAE=15.823;MAF_USDA=22.941
NC_035091.1	58653063	.	T	C	.	.	MAF_INRAE=2.5;MAF_USDA=8.929
NC_035091.1	58653069	.	T	A	.	.	MAF_USDA=1.639
NC_035091.1	58653073	.	A	G	.	.	MAF_INRAE=14.557
NC_035091.1	58653115	.	T	A	.	.	MAF_INRAE=46.667;MAF_USDA=42.262
NC_035091.1	58653232	.	A	G	.	.	MAF_USDA=2.459
NC_035091.1	58653269	.	G	A	.	.	MAF_USDA=2.5
NC_035091.1	58653287	.	C	T	.	.	MAF_INRAE=1.667
NC_035091.1	58653289	.	C	G	.	.	MAF_INRAE=10.0;MAF_USDA=5.294
NC_035091.1	58653293	.	G	A	.	.	MAF_INRAE=21.519;MAF_USDA=42.353
NC_035091.1	58653295	.	A	T	.	.	MAF_USDA=7.377
NC_035091.1	58653316	.	A	T	.	.	MAF_INRAE=1.667
NC_035091.1	58653388	.	T	C	.	.	MAF_USDA=4.918
NC_035091.1	58653430	.	CC	CA	.	.	MAF_USDA=20.833
NC_035091.1	58653431	.	C	A	.	.	MAF_INRAE=20.886
NC_035091.1	58653436	.	T	C	.	.	MAF_USDA=10.833
NC_035091.1	58653537	.	G	A	.	.	MAF_USDA=3.279
NC_035091.1	58653565	.	A	C	.	.	MAF_USDA=16.667
NC_035091.1	58653568	.	T	A	.	.	MAF_USDA=16.667
NC_035091.1	58653578	.	T	A	.	.	MAF_INRAE=10.833
NC_035091.1	58653756	.	C	T	.	.	MAF_INRAE=1.667
NC_035091.1	58653988	.	A	G	.	.	MAF_INRAE=19.62;MAF_USDA=20.588
NC_035091.1	58654003	.	G	T	.	.	MAF_INRAE=2.5;MAF_USDA=11.176
NC_035091.1	58654068	.	C	T	.	.	MAF_USDA=7.377
NC_035091.1	58654076	.	A	G	.	.	MAF_USDA=6.557
NC_035091.1	58654111	.	C	G	.	.	MAF_USDA=11.765
NC_035091.1	58654145	.	G	A	.	.	MAF_USDA=3.279
NC_035091.1	58654184	.	A	G	.	.	MAF_USDA=1.639
NC_035091.1	58654186	.	G	A	.	.	MAF_USDA=9.412
NC_035091.1	58654188	.	T	C	.	.	MAF_USDA=4.098
NC_035091.1	58654195	.	G	A	.	.	MAF_USDA=4.098
NC_035091.1	58654197	.	G	T	.	.	MAF_USDA=4.098
NC_035091.1	58654255	.	G	T	.	.	MAF_USDA=27.083
NC_035091.1	58654325	.	C	T	.	.	MAF_USDA=2.459
NC_035091.1	58654344	.	C	A	.	.	MAF_USDA=4.098
NC_035091.1	58654407	.	A	G	.	.	MAF_INRAE=46.203;MAF_USDA=18.235
NC_035091.1	58654424	.	G	T	.	.	MAF_USDA=3.279
NC_035091.1	58654430	.	G	T	.	.	MAF_USDA=3.279
NC_035091.1	58654500	.	C	A	.	.	MAF_INRAE=4.167
NC_035091.1	58654725	.	G	T	.	.	MAF_USDA=27.083
NC_035091.1	58654750	.	T	G	.	.	MAF_USDA=4.918
NC_035091.1	58654751	.	G	A	.	.	MAF_USDA=4.918
NC_035091.1	58654889	.	C	A	.	.	MAF_USDA=10.656
NC_035091.1	58654937	.	C	T	.	.	MAF_INRAE=21.053;MAF_USDA=13.529
NC_035091.1	58654946	.	C	A	.	.	MAF_USDA=1.639
NC_035091.1	58654982	.	G	C	.	.	MAF_INRAE=10.0
NC_035091.1	58655005	.	G	T	.	.	MAF_USDA=2.459
NC_035091.1	58655045	.	C	A	.	.	MAF_USDA=4.098
NC_035091.1	58655074	.	T	C	.	.	MAF_INRAE=24.051;MAF_USDA=20.588
NC_035091.1	58655102	.	G	A	.	.	MAF_INRAE=2.5;MAF_USDA=5.294
NC_035091.1	58655156	.	A	G	.	.	MAF_INRAE=20.253;MAF_USDA=12.941
NC_035091.1	58655245	.	G	T	.	.	MAF_INRAE=2.5
NC_035091.1	58655512	.	G	T	.	.	MAF_INRAE=21.053;MAF_USDA=28.261
NC_035091.1	58655524	.	T	C	.	.	MAF_INRAE=49.167
NC_035091.1	58655713	.	A	G	.	.	MAF_INRAE=5.0;MAF_USDA=19.565
NC_035091.1	58655718	.	G	A	.	.	MAF_INRAE=9.167
NC_035091.1	58655770	.	G	A	.	.	MAF_INRAE=19.62;MAF_USDA=36.957
NC_035091.1	58655837	.	T	G	.	.	MAF_INRAE=5.263;MAF_USDA=6.522
NC_035091.1	58655970	.	T	A	.	.	MAF_INRAE=14.167
NC_035091.1	58656021	.	G	T	.	.	MAF_USDA=13.043
NC_035091.1	58656043	.	G	T	.	.	MAF_INRAE=46.203;MAF_USDA=13.043
NC_035091.1	58656162	.	G	T	.	.	MAF_INRAE=20.253;MAF_USDA=20.588
NC_035091.1	58656177	.	C	G	.	.	MAF_INRAE=15.823
NC_035091.1	58656185	.	A	C	.	.	MAF_INRAE=46.835;MAF_USDA=18.235
NC_035091.1	58656189	.	T	G	.	.	MAF_INRAE=28.333;MAF_USDA=38.824
NC_035091.1	58656197	.	A	G	.	.	MAF_USDA=1.639
NC_035091.1	58656248	.	A	C	.	.	MAF_INRAE=46.835;MAF_USDA=8.333
NC_035091.1	58656260	.	T	C	.	.	MAF_INRAE=26.582;MAF_USDA=38.824
NC_035091.1	58656269	.	A	C	.	.	MAF_USDA=4.098
NC_035091.1	58656273	.	A	T	.	.	MAF_USDA=4.918
NC_035091.1	58656325	.	T	G	.	.	MAF_INRAE=47.5
NC_035091.1	58656338	.	G	T	.	.	MAF_USDA=3.279
NC_035091.1	58656363	.	G	T	.	.	MAF_USDA=8.824
NC_035091.1	58656368	.	C	T	.	.	MAF_INRAE=26.582;MAF_USDA=38.824
NC_035091.1	58656380	.	A	T	.	.	MAF_INRAE=26.582;MAF_USDA=39.412
NC_035091.1	58656384	.	C	T	.	.	MAF_INRAE=28.333;MAF_USDA=39.412
NC_035091.1	58656432	.	G	A	.	.	MAF_INRAE=2.5
NC_035091.1	58656433	.	T	C	.	.	MAF_INRAE=2.5
NC_035091.1	58656440	.	T	G	.	.	MAF_INRAE=46.203;MAF_USDA=34.118
NC_035091.1	58656479	.	G	C	.	.	MAF_USDA=8.197
NC_035091.1	58656519	.	G	A	.	.	MAF_INRAE=20.253;MAF_USDA=20.0
NC_035091.1	58656521	.	C	T	.	.	MAF_INRAE=32.911;MAF_USDA=7.377
NC_035091.1	58656552	.	G	A	.	.	MAF_INRAE=46.203;MAF_USDA=29.167
NC_035091.1	58656564	.	C	T	.	.	MAF_USDA=2.459
NC_035091.1	58656581	.	T	C	.	.	MAF_INRAE=5.0;MAF_USDA=6.557
NC_035091.1	58656609	.	A	G	.	.	MAF_INRAE=5.833;MAF_USDA=7.377
NC_035091.1	58656610	.	G	T	.	.	MAF_INRAE=11.667;MAF_USDA=5.882
NC_035091.1	58656632	.	G	T	.	.	MAF_INRAE=21.053;MAF_USDA=9.412
NC_035091.1	58656699	.	C	A	.	.	MAF_USDA=29.167
NC_035091.1	58656702	.	T	C	.	.	MAF_USDA=21.765
NC_035091.1	58656729	.	A	G	.	.	MAF_INRAE=12.5;MAF_USDA=8.235
NC_035091.1	58656775	.	G	A	.	.	MAF_INRAE=5.833;MAF_USDA=12.5
NC_035091.1	58656787	.	T	C	.	.	MAF_INRAE=2.5
NC_035091.1	58656788	.	A	G	.	.	MAF_INRAE=17.722
NC_035091.1	58656812	.	T	A	.	.	MAF_INRAE=12.658
NC_035091.1	58656847	.	A	G	.	.	MAF_INRAE=4.167
NC_035091.1	58656866	.	T	G	.	.	MAF_USDA=19.672
NC_035091.1	58656902	.	A	G	.	.	MAF_USDA=10.417
NC_035091.1	58656940	.	A	T	.	.	MAF_INRAE=13.291;MAF_USDA=10.588
NC_035091.1	58657066	.	C	T	.	.	MAF_INRAE=2.5;MAF_USDA=18.75
NC_035091.1	58657079	.	G	A	.	.	MAF_INRAE=17.722
NC_035091.1	58657116	.	A	T	.	.	MAF_USDA=3.279
NC_035091.1	58657158	.	A	G	.	.	MAF_INRAE=5.0;MAF_USDA=4.918
NC_035091.1	58657164	.	G	A	.	.	MAF_INRAE=5.0
NC_035091.1	58657320	.	G	A	.	.	MAF_INRAE=10.526;MAF_USDA=40.0
NC_035091.1	58657383	.	C	A	.	.	MAF_USDA=1.639
NC_035091.1	58657459	.	A	G	.	.	MAF_USDA=17.47
NC_035091.1	58657756	.	C	T	.	.	MAF_USDA=3.279
NC_035091.1	58657757	.	G	A	.	.	MAF_USDA=4.098
NC_035091.1	58657762	.	C	T	.	.	MAF_USDA=4.167
NC_035091.1	58657777	.	G	A	.	.	MAF_USDA=2.459
NC_035091.1	58657826	.	A	C	.	.	MAF_USDA=2.083
NC_035091.1	58657890	.	A	C	.	.	MAF_USDA=4.098
NC_035091.1	58657962	.	G	C	.	.	MAF_INRAE=4.167
NC_035091.1	58657975	.	A	G	.	.	MAF_INRAE=4.167
NC_035091.1	58657979	.	A	C	.	.	MAF_USDA=1.639
NC_035091.1	58657992	.	A	C	.	.	MAF_INRAE=5.0
NC_035091.1	58658006	.	G	A	.	.	MAF_USDA=1.639
NC_035091.1	58658020	.	A	C	.	.	MAF_INRAE=9.167
NC_035091.1	58658046	.	A	C	.	.	MAF_INRAE=43.333
NC_035091.1	58658048	.	T	C	.	.	MAF_INRAE=5.0;MAF_USDA=4.098
NC_035091.1	58658155	.	A	G	.	.	MAF_INRAE=2.5
NC_035091.1	58658161	.	C	T	.	.	MAF_INRAE=6.667
NC_035091.1	58658234	.	A	G	.	.	MAF_INRAE=5.0
NC_035091.1	58658244	.	T	G	.	.	MAF_INRAE=1.667
NC_035091.1	58658251	.	T	G	.	.	MAF_INRAE=1.667
NC_035091.1	58658266	.	C	G	.	.	MAF_INRAE=21.053
NC_035091.1	58658361	.	G	T	.	.	MAF_INRAE=1.667
NC_035091.1	58658571	.	T	G	.	.	MAF_USDA=4.167
NC_035091.1	58658641	.	C	A	.	.	MAF_USDA=45.833
NC_035091.1	58658755	.	C	A	.	.	MAF_USDA=16.667
NC_035091.1	58658813	.	G	C	.	.	MAF_USDA=3.279
NC_035091.1	58658869	.	C	T	.	.	MAF_USDA=5.738
NC_035091.1	58658872	.	A	T	.	.	MAF_USDA=14.706
NC_035091.1	58658959	.	A	T	.	.	MAF_INRAE=20.886;MAF_USDA=38.824
NC_035091.1	58659068	.	G	A	.	.	MAF_INRAE=15.19;MAF_USDA=12.941
NC_035091.1	58659207	.	G	A	.	.	MAF_INRAE=20.253;MAF_USDA=42.262
NC_035091.1	58659225	.	T	G	.	.	MAF_INRAE=20.253;MAF_USDA=42.169
NC_035091.1	58659233	.	G	A	.	.	MAF_INRAE=4.167;MAF_USDA=16.667
NC_035091.1	58659240	.	G	T	.	.	MAF_INRAE=20.253;MAF_USDA=50.0
NC_035091.1	58659247	.	A	G	.	.	MAF_INRAE=20.253;MAF_USDA=45.833
NC_035091.1	58659282	.	T	G	.	.	MAF_USDA=2.5
NC_035091.1	58659288	.	C	G	.	.	MAF_USDA=3.333
NC_035091.1	58659295	.	C	A	.	.	MAF_INRAE=22.152;MAF_USDA=50.0
NC_035091.1	58659296	.	C	T	.	.	MAF_USDA=7.5
NC_035091.1	58659321	.	T	A	.	.	MAF_INRAE=4.167;MAF_USDA=29.167
NC_035091.1	58659322	.	A	T	.	.	MAF_INRAE=4.167;MAF_USDA=6.548
NC_035091.1	58659349	.	G	A	.	.	MAF_INRAE=22.152;MAF_USDA=47.917
NC_035091.1	58659350	.	T	A	.	.	MAF_INRAE=1.667
NC_035091.1	58659354	.	T	C	.	.	MAF_INRAE=22.152;MAF_USDA=47.917
NC_035091.1	58659357	.	C	G	.	.	MAF_INRAE=25.833;MAF_USDA=47.917
NC_035091.1	58659359	.	C	T	.	.	MAF_INRAE=25.833;MAF_USDA=47.917
NC_035091.1	58659366	.	T	C	.	.	MAF_USDA=5.833
NC_035091.1	58659381	.	G	A	.	.	MAF_INRAE=22.152;MAF_USDA=38.69
NC_035091.1	58659386	.	A	G	.	.	MAF_USDA=27.083
NC_035091.1	58659440	.	A	G	.	.	MAF_INRAE=20.886;MAF_USDA=39.583
NC_035091.1	58659449	.	G	A	.	.	MAF_INRAE=5.0;MAF_USDA=6.471
NC_035091.1	58659454	.	A	C	.	.	MAF_INRAE=20.253;MAF_USDA=40.588
NC_035091.1	58659464	.	A	G	.	.	MAF_INRAE=20.886;MAF_USDA=38.235
NC_035091.1	58659496	.	C	G	.	.	MAF_USDA=8.824
NC_035091.1	58659516	.	C	T	.	.	MAF_INRAE=18.354;MAF_USDA=20.588
NC_035091.1	58659556	.	G	A	.	.	MAF_USDA=1.639
NC_035091.1	58659595	.	A	G	.	.	MAF_INRAE=20.886;MAF_USDA=39.412
NC_035091.1	58659686	.	T	G	.	.	MAF_INRAE=5.0;MAF_USDA=18.75
NC_035091.1	58659695	.	C	A	.	.	MAF_USDA=1.639
NC_035091.1	58659778	.	T	A	.	.	MAF_INRAE=1.667
NC_035091.1	58659883	.	G	A	.	.	MAF_INRAE=42.105;MAF_USDA=9.412
NC_035091.1	58659966	.	A	T	.	.	MAF_USDA=10.0
NC_035091.1	58660020	.	C	T	.	.	MAF_USDA=27.083
NC_035091.1	58660092	.	G	A	.	.	MAF_USDA=1.667
NC_035091.1	58664131	.	G	T	.	.	MAF_INRAE=2.5
NC_035091.1	58664394	.	G	T	.	.	MAF_INRAE=17.5
NC_035091.1	58664404	.	G	T	.	.	MAF_INRAE=5.833;MAF_USDA=3.279
NC_035091.1	58664439	.	G	T	.	.	MAF_USDA=1.639
NC_035091.1	58664514	.	G	T	.	.	MAF_INRAE=10.526;MAF_USDA=7.377
NC_035091.1	58664527	.	T	A	.	.	MAF_USDA=10.0
NC_035091.1	58666009	.	A	T	.	.	MAF_INRAE=2.5;MAF_USDA=5.294
NC_035091.1	58666023	.	G	T	.	.	MAF_INRAE=2.5;MAF_USDA=5.294
NC_035091.1	58666029	.	G	A	.	.	MAF_INRAE=2.5;MAF_USDA=28.824
NC_035091.1	58666037	.	C	T	.	.	MAF_INRAE=46.203;MAF_USDA=15.882
NC_035091.1	58666049	.	A	G	.	.	MAF_USDA=4.098
NC_035091.1	58666054	.	A	G	.	.	MAF_USDA=4.098
NC_035091.1	58666055	.	C	T	.	.	MAF_USDA=4.098
NC_035091.1	58666056	.	G	A	.	.	MAF_USDA=4.098
NC_035091.1	58666086	.	G	T	.	.	MAF_USDA=1.639
NC_035091.1	58666090	.	C	T	.	.	MAF_USDA=7.377
NC_035091.1	58666141	.	G	A	.	.	MAF_USDA=4.762
NC_035091.1	58666166	.	T	C	.	.	MAF_INRAE=6.667;MAF_USDA=3.279
NC_035091.1	58666173	.	A	G	.	.	MAF_INRAE=21.519;MAF_USDA=40.588
NC_035091.1	58666193	.	A	G	.	.	MAF_USDA=41.176
NC_035091.1	58666211	.	A	G	.	.	MAF_USDA=22.917
NC_035091.1	58666224	.	G	A	.	.	MAF_INRAE=2.5;MAF_USDA=27.647
NC_035091.1	58666254	.	A	C	.	.	MAF_INRAE=18.987;MAF_USDA=20.588
NC_035091.1	58666279	.	G	T	.	.	MAF_USDA=3.279
NC_035091.1	58666322	.	T	G	.	.	MAF_INRAE=2.5;MAF_USDA=27.647
NC_035091.1	58666330	.	A	T	.	.	MAF_INRAE=19.62;MAF_USDA=21.176
NC_035091.1	58666349	.	C	A	.	.	MAF_USDA=4.098
NC_035091.1	58666375	.	C	G	.	.	MAF_INRAE=2.5;MAF_USDA=32.941
NC_035091.1	58666412	.	G	A	.	.	MAF_INRAE=2.5;MAF_USDA=28.824
NC_035091.1	58666437	.	C	A	.	.	MAF_INRAE=19.62;MAF_USDA=21.176
NC_035091.1	58666507	.	G	A	.	.	MAF_USDA=3.279
NC_035091.1	58666509	.	A	G	.	.	MAF_USDA=4.918
NC_035091.1	58666511	.	A	G	.	.	MAF_INRAE=30.38;MAF_USDA=28.235
NC_035091.1	58666555	.	T	C	.	.	MAF_INRAE=20.886;MAF_USDA=38.235
NC_035091.1	58666566	.	G	C	.	.	MAF_USDA=6.557
NC_035091.1	58666574	.	C	G	.	.	MAF_USDA=3.279
NC_035091.1	58666684	.	G	C	.	.	MAF_INRAE=2.5;MAF_USDA=37.647
NC_035091.1	58666722	.	C	T	.	.	MAF_INRAE=5.0;MAF_USDA=6.471
NC_035091.1	58666761	.	G	A	.	.	MAF_USDA=2.459
NC_035091.1	58666777	.	T	A	.	.	MAF_INRAE=20.253;MAF_USDA=21.176
NC_035091.1	58666819	.	C	A	.	.	MAF_INRAE=6.667
NC_035091.1	58666892	.	T	C	.	.	MAF_INRAE=10.526;MAF_USDA=22.941
NC_035091.1	58666896	.	C	T	.	.	MAF_USDA=5.882
NC_035091.1	58666958	.	T	A	.	.	MAF_INRAE=2.5;MAF_USDA=28.824
NC_035091.1	58666985	.	G	A	.	.	MAF_INRAE=18.333;MAF_USDA=49.412
NC_035091.1	58667028	.	C	T	.	.	MAF_INRAE=6.667;MAF_USDA=4.098
NC_035091.1	58667060	.	A	G	.	.	MAF_INRAE=5.263;MAF_USDA=3.529
NC_035091.1	58667117	.	C	A	.	.	MAF_INRAE=14.557;MAF_USDA=12.353
NC_035091.1	58667129	.	A	G	.	.	MAF_INRAE=34.81;MAF_USDA=27.647
NC_035091.1	58667156	.	C	A	.	.	MAF_USDA=2.083
NC_035091.1	58667170	.	A	G	.	.	MAF_USDA=8.197
NC_035091.1	58667197	.	C	A	.	.	MAF_INRAE=17.089;MAF_USDA=8.333
NC_035091.1	58667199	.	G	A	.	.	MAF_USDA=1.639
NC_035091.1	58667253	.	C	A	.	.	MAF_USDA=7.647
NC_035091.1	58667272	.	A	C	.	.	MAF_USDA=12.353
NC_035091.1	58667276	.	T	A	.	.	MAF_INRAE=17.089
NC_035091.1	58667306	.	T	C	.	.	MAF_INRAE=18.354;MAF_USDA=14.706
NC_035091.1	58667347	.	A	T	.	.	MAF_INRAE=18.354;MAF_USDA=12.353
NC_035091.1	58667368	.	T	C	.	.	MAF_INRAE=18.354;MAF_USDA=34.118
NC_035091.1	58667399	.	T	A	.	.	MAF_USDA=3.279
NC_035091.1	58667460	.	C	A	.	.	MAF_USDA=3.279
NC_035091.1	58667480	.	C	T	.	.	MAF_USDA=16.471
NC_035091.1	58667481	.	G	A	.	.	MAF_INRAE=1.667;MAF_USDA=2.459
NC_035091.1	58667485	.	C	G	.	.	MAF_INRAE=1.667;MAF_USDA=1.639
NC_035091.1	58667597	.	C	T	.	.	MAF_USDA=16.471
NC_035091.1	58667762	.	A	G	.	.	MAF_INRAE=23.418;MAF_USDA=12.941
NC_035091.1	58667876	.	C	T	.	.	MAF_INRAE=34.177;MAF_USDA=7.377
NC_035091.1	58667896	.	T	C	.	.	MAF_INRAE=47.468;MAF_USDA=26.471
NC_035091.1	58667964	.	G	C	.	.	MAF_USDA=1.786
NC_035091.1	58667967	.	G	A	.	.	MAF_USDA=1.667
NC_035091.1	58668189	.	A	G	.	.	MAF_USDA=15.294
NC_035091.1	58668192	.	G	A	.	.	MAF_INRAE=5.263;MAF_USDA=6.25
NC_035091.1	58668304	.	G	A	.	.	MAF_USDA=1.724
NC_035091.1	58668326	.	T	C	.	.	MAF_USDA=6.897
NC_035091.1	58668330	.	G	A	.	.	MAF_USDA=1.724
NC_035091.1	58668356	.	A	G	.	.	MAF_USDA=45.833
NC_035091.1	58668360	.	A	T	.	.	MAF_USDA=45.833
NC_035091.1	58668400	.	T	A	.	.	MAF_INRAE=26.316
NC_035091.1	58668417	.	G	T	.	.	MAF_INRAE=5.263;MAF_USDA=29.167
NC_035091.1	58668484	.	G	A	.	.	MAF_USDA=11.765
NC_035091.1	58668521	.	T	C	.	.	MAF_USDA=1.639
NC_035091.1	58668532	.	G	C	.	.	MAF_INRAE=18.987;MAF_USDA=20.588
NC_035091.1	58668988	.	C	T	.	.	MAF_USDA=1.639
NC_035091.1	58668991	.	T	C	.	.	MAF_INRAE=2.5;MAF_USDA=15.882
NC_035091.1	58669010	.	A	T	.	.	MAF_USDA=27.083
NC_035091.1	58669014	.	A	C	.	.	MAF_USDA=2.459
NC_035091.1	58669019	.	A	G	.	.	MAF_INRAE=44.304;MAF_USDA=31.176
NC_035091.1	58669020	.	G	A	.	.	MAF_USDA=1.639
NC_035091.1	58669114	.	A	G	.	.	MAF_INRAE=44.304;MAF_USDA=27.647
NC_035091.1	58669173	.	C	A	.	.	MAF_INRAE=32.911
NC_035091.1	58669218	.	G	T	.	.	MAF_USDA=1.765
NC_035091.1	58669315	.	A	G	.	.	MAF_INRAE=24.051;MAF_USDA=41.765
NC_035091.1	58669414	.	C	T	.	.	MAF_USDA=16.393
NC_035091.1	58669415	.	T	A	.	.	MAF_USDA=6.471
NC_035091.1	58669417	.	T	C	.	.	MAF_INRAE=2.5;MAF_USDA=18.852
NC_035091.1	58669505	.	C	A	.	.	MAF_INRAE=36.667
NC_035091.1	58669506	.	A	T	.	.	MAF_USDA=1.639
NC_035091.1	58669560	.	A	T	.	.	MAF_USDA=4.762
NC_035091.1	58669581	.	G	C	.	.	MAF_USDA=2.5
NC_035091.1	58669588	.	G	A	.	.	MAF_USDA=2.5
NC_035091.1	58669599	.	G	A	.	.	MAF_INRAE=2.5;MAF_USDA=23.81
NC_035091.1	58669606	.	T	C	.	.	MAF_INRAE=32.278;MAF_USDA=7.5
NC_035091.1	58669661	.	A	C	.	.	MAF_USDA=5.0
NC_035091.1	58669666	.	C	T	.	.	MAF_USDA=4.918
NC_035091.1	58669704	.	G	C	.	.	MAF_USDA=5.738
NC_035091.1	58669758	.	A	T	.	.	MAF_USDA=1.639
NC_035091.1	58669815	.	T	C	.	.	MAF_INRAE=46.835;MAF_USDA=34.706
NC_035091.1	58669839	.	T	C	.	.	MAF_INRAE=44.937;MAF_USDA=32.353
NC_035091.1	58670029	.	G	A	.	.	MAF_INRAE=5.0;MAF_USDA=7.059
NC_035091.1	58670034	.	C	T	.	.	MAF_INRAE=21.053;MAF_USDA=12.5
NC_035091.1	58670053	.	G	T	.	.	MAF_USDA=2.459
NC_035091.1	58670108	.	C	T	.	.	MAF_USDA=8.824
NC_035091.1	58670115	.	C	T	.	.	MAF_INRAE=3.165;MAF_USDA=10.714
NC_035091.1	58670155	.	T	C	.	.	MAF_USDA=1.639
NC_035091.1	58670202	.	G	A	.	.	MAF_INRAE=18.354;MAF_USDA=28.824
NC_035091.1	58670245	.	G	A	.	.	MAF_INRAE=22.5;MAF_USDA=28.824
NC_035091.1	58670259	.	G	C	.	.	MAF_INRAE=33.544;MAF_USDA=8.197
NC_035091.1	58670306	.	G	T	.	.	MAF_USDA=18.75
NC_035091.1	58670307	.	A	C,G	.	.	MAF_INRAE=2.5;MAF_USDA=18.75
NC_035091.1	58670351	.	G	C	.	.	MAF_INRAE=19.62;MAF_USDA=31.176
NC_035091.1	58670382	.	C	T	.	.	MAF_INRAE=2.5;MAF_USDA=5.294
NC_035091.1	58670384	.	C	T	.	.	MAF_USDA=5.738
NC_035091.1	58670387	.	G	C	.	.	MAF_INRAE=10.526;MAF_USDA=13.529
NC_035091.1	58670408	.	C	A	.	.	MAF_USDA=4.167
NC_035091.1	58670426	.	A	G	.	.	MAF_INRAE=2.5;MAF_USDA=3.279
NC_035091.1	58670523	.	G	A	.	.	MAF_INRAE=3.333
NC_035091.1	58670527	.	C	T	.	.	MAF_USDA=14.706
NC_035091.1	58670561	.	C	T	.	.	MAF_USDA=1.639
NC_035091.1	58670562	.	G	A	.	.	MAF_INRAE=21.053;MAF_USDA=12.5
NC_035091.1	58670738	.	G	A	.	.	MAF_USDA=5.0
NC_035091.1	58670773	.	G	A	.	.	MAF_INRAE=5.696;MAF_USDA=4.098
NC_035091.1	58670791	.	G	A	.	.	MAF_INRAE=25.316
NC_035091.1	58672019	.	C	A	.	.	MAF_USDA=20.833
NC_035091.1	58672043	.	A	G	.	.	MAF_USDA=20.833
NC_035091.1	58672279	.	C	A	.	.	MAF_USDA=4.167
NC_035091.1	58672328	.	G	A	.	.	MAF_USDA=1.639
NC_035091.1	58672350	.	A	T	.	.	MAF_USDA=4.098
NC_035091.1	58672425	.	C	A	.	.	MAF_INRAE=2.5;MAF_USDA=3.279
NC_035091.1	58672429	.	A	T	.	.	MAF_INRAE=32.911;MAF_USDA=8.197
NC_035091.1	58672517	.	T	A	.	.	MAF_USDA=4.918
NC_035091.1	58672518	.	C	T	.	.	MAF_USDA=4.918
NC_035091.1	58672532	.	C	T	.	.	MAF_INRAE=31.646;MAF_USDA=10.656
NC_035091.1	58672553	.	A	G	.	.	MAF_INRAE=32.911;MAF_USDA=8.333
NC_035091.1	58672598	.	G	A	.	.	MAF_USDA=3.279
NC_035091.1	58672607	.	G	T	.	.	MAF_INRAE=32.911;MAF_USDA=8.197
NC_035091.1	58672629	.	C	A	.	.	MAF_INRAE=33.544;MAF_USDA=7.377
NC_035091.1	58672637	.	A	G	.	.	MAF_INRAE=33.544
NC_035091.1	58672659	.	G	A	.	.	MAF_USDA=4.098
NC_035091.1	58672672	.	C	A	.	.	MAF_INRAE=2.5;MAF_USDA=1.639
NC_035091.1	58672694	.	C	T	.	.	MAF_INRAE=18.987;MAF_USDA=20.588
NC_035091.1	58672710	.	C	T	.	.	MAF_USDA=3.279
NC_035091.1	58672770	.	G	A	.	.	MAF_USDA=2.083
NC_035091.1	58672775	.	G	C	.	.	MAF_USDA=1.639
NC_035091.1	58672784	.	T	G	.	.	MAF_USDA=3.279
NC_035091.1	58672838	.	C	T	.	.	MAF_USDA=2.459
NC_035091.1	58672858	.	G	A	.	.	MAF_INRAE=2.5
NC_035091.1	58672877	.	G	A	.	.	MAF_INRAE=5.0;MAF_USDA=16.667
NC_035091.1	58672889	.	A	G	.	.	MAF_INRAE=30.833
NC_035091.1	58672944	.	T	C	.	.	MAF_INRAE=1.667
NC_035091.1	58672951	.	C	T	.	.	MAF_INRAE=2.5
NC_035091.1	58672968	.	C	A	.	.	MAF_INRAE=1.667
NC_035091.1	58672977	.	G	A	.	.	MAF_USDA=1.639
NC_035091.1	58672995	.	C	T	.	.	MAF_INRAE=3.333
NC_035091.1	58672996	.	C	G	.	.	MAF_INRAE=22.5
NC_035091.1	58673043	.	C	T	.	.	MAF_INRAE=18.333
NC_035091.1	58673109	.	A	T	.	.	MAF_USDA=3.279
NC_035091.1	58673110	.	A	T	.	.	MAF_USDA=16.393
NC_035091.1	58673124	.	A	G	.	.	MAF_INRAE=2.5;MAF_USDA=14.583
NC_035091.1	58673137	.	C	A	.	.	MAF_INRAE=2.5;MAF_USDA=35.417
NC_035091.1	58673138	.	G	A	.	.	MAF_USDA=9.836
NC_035091.1	58673139	.	T	C	.	.	MAF_INRAE=2.5
NC_035091.1	58673206	.	T	C	.	.	MAF_USDA=1.639
NC_035091.1	58673222	.	C	T	.	.	MAF_USDA=4.918
NC_035091.1	58674453	.	G	A	.	.	MAF_USDA=6.25
NC_035091.1	58674517	.	G	A	.	.	MAF_USDA=4.118
NC_035091.1	58674519	.	G	T	.	.	MAF_USDA=2.459
NC_035091.1	58674524	.	C	T	.	.	MAF_USDA=3.279
NC_035091.1	58674579	.	T	A	.	.	MAF_INRAE=2.632;MAF_USDA=4.098
NC_035091.1	58674618	.	T	A	.	.	MAF_INRAE=49.167
NC_035091.1	58674621	.	C	T	.	.	MAF_USDA=4.918
NC_035091.1	58674681	.	G	A	.	.	MAF_INRAE=44.167
NC_035091.1	58674689	.	A	T	.	.	MAF_INRAE=44.167
NC_035091.1	58674691	.	C	T	.	.	MAF_INRAE=44.167
NC_035091.1	58674700	.	T	A	.	.	MAF_USDA=2.459
NC_035091.1	58674701	.	A	T	.	.	MAF_INRAE=30.0;MAF_USDA=47.917
NC_035091.1	58674717	.	A	C	.	.	MAF_INRAE=41.667
NC_035091.1	58674723	.	A	T	.	.	MAF_INRAE=43.333
NC_035091.1	58674729	.	C	T	.	.	MAF_INRAE=43.333
NC_035091.1	58674751	.	T	A	.	.	MAF_INRAE=43.333
NC_035091.1	58674752	.	C	A	.	.	MAF_INRAE=43.333
NC_035091.1	58674757	.	A	G	.	.	MAF_INRAE=29.167;MAF_USDA=32.353
NC_035091.1	58674759	.	G	A	.	.	MAF_INRAE=43.333
NC_035091.1	58674795	.	T	C	.	.	MAF_USDA=2.459
NC_035091.1	58674798	.	T	A	.	.	MAF_INRAE=15.0;MAF_USDA=6.557
NC_035091.1	58674810	.	T	C	.	.	MAF_INRAE=48.333
NC_035091.1	58674818	.	A	G	.	.	MAF_INRAE=47.5
NC_035091.1	58674832	.	T	G	.	.	MAF_INRAE=48.333
NC_035091.1	58674835	.	T	G	.	.	MAF_INRAE=48.333
NC_035091.1	58674839	.	T	C	.	.	MAF_USDA=2.459
NC_035091.1	58674842	.	A	T	.	.	MAF_INRAE=47.5
NC_035091.1	58674891	.	A	T	.	.	MAF_INRAE=25.0
NC_035091.1	58674907	.	A	C	.	.	MAF_INRAE=32.5;MAF_USDA=27.647
NC_035091.1	58674909	.	A	T	.	.	MAF_INRAE=18.333;MAF_USDA=7.377
NC_035091.1	58674910	.	G	A	.	.	MAF_INRAE=18.333;MAF_USDA=7.377
NC_035091.1	58674918	.	C	T	.	.	MAF_USDA=10.417
NC_035091.1	58674928	.	A	G	.	.	MAF_INRAE=5.0
NC_035091.1	58674930	.	A	G	.	.	MAF_INRAE=2.5
NC_035091.1	58674987	.	A	G	.	.	MAF_INRAE=2.5;MAF_USDA=25.294
NC_035091.1	58674999	.	C	G	.	.	MAF_INRAE=2.5;MAF_USDA=15.882
NC_035091.1	58675015	.	G	A	.	.	MAF_INRAE=45.57;MAF_USDA=47.917
NC_035091.1	58675037	.	A	T	.	.	MAF_INRAE=3.165;MAF_USDA=10.588
NC_035091.1	58675221	.	T	C	.	.	MAF_INRAE=46.835;MAF_USDA=47.059
NC_035091.1	58675254	.	G	A	.	.	MAF_INRAE=5.263;MAF_USDA=3.529
NC_035091.1	58675309	.	A	C	.	.	MAF_USDA=2.083
NC_035091.1	58675332	.	A	G	.	.	MAF_INRAE=45.57;MAF_USDA=31.765
NC_035091.1	58675450	.	C	G	.	.	MAF_USDA=8.333
NC_035091.1	58675501	.	G	C	.	.	MAF_INRAE=19.62;MAF_USDA=29.412
NC_035091.1	58675534	.	T	C	.	.	MAF_INRAE=44.937;MAF_USDA=32.353
NC_035091.1	58675552	.	T	G	.	.	MAF_INRAE=22.5;MAF_USDA=20.588
NC_035091.1	58675560	.	C	T	.	.	MAF_USDA=3.279
NC_035091.1	58675572	.	G	A	.	.	MAF_USDA=4.918
NC_035091.1	58675597	.	G	A	.	.	MAF_USDA=4.098
NC_035091.1	58675608	.	G	C	.	.	MAF_USDA=5.738
NC_035091.1	58675638	.	C	A	.	.	MAF_USDA=1.639
NC_035091.1	58675667	.	C	T	.	.	MAF_USDA=7.5
NC_035091.1	58675668	.	G	A	.	.	MAF_INRAE=45.0;MAF_USDA=9.167
NC_035091.1	58675766	.	C	T	.	.	MAF_USDA=1.639
NC_035091.1	58675772	.	C	A	.	.	MAF_USDA=5.294
NC_035091.1	58675805	.	T	A	.	.	MAF_INRAE=46.667;MAF_USDA=40.0
NC_035091.1	58675807	.	T	A	.	.	MAF_INRAE=46.667;MAF_USDA=40.588
NC_035091.1	58675939	.	G	A	.	.	MAF_USDA=4.167
NC_035091.1	58675996	.	G	A	.	.	MAF_INRAE=7.5;MAF_USDA=8.235
NC_035091.1	58676017	.	A	C	.	.	MAF_INRAE=8.333;MAF_USDA=6.25
NC_035091.1	58676091	.	A	T	.	.	MAF_USDA=3.279
NC_035091.1	58676197	.	C	T	.	.	MAF_USDA=4.167
NC_035091.1	58676233	.	T	G	.	.	MAF_INRAE=1.667;MAF_USDA=2.459
NC_035091.1	58676237	.	A	T	.	.	MAF_USDA=4.918
NC_035091.1	58676239	.	C	G	.	.	MAF_USDA=27.083
NC_035091.1	58676266	.	T	C	.	.	MAF_INRAE=15.0;MAF_USDA=23.529
NC_035091.1	58676330	.	A	T	.	.	MAF_USDA=4.118
NC_035091.1	58676336	.	T	C	.	.	MAF_USDA=12.5
NC_035091.1	58676400	.	T	G	.	.	MAF_USDA=4.918
NC_035091.1	58676407	.	TCA	TCC	.	.	MAF_USDA=18.75
NC_035091.1	58676409	.	A	C	.	.	MAF_INRAE=48.333
NC_035091.1	58676488	.	T	C	.	.	MAF_INRAE=45.833;MAF_USDA=9.836
NC_035091.1	58676536	.	C	T	.	.	MAF_INRAE=2.5
NC_035091.1	58676584	.	G	C	.	.	MAF_INRAE=37.5;MAF_USDA=33.333
NC_035091.1	58676591	.	G	T	.	.	MAF_INRAE=37.5;MAF_USDA=33.929
NC_035091.1	58676628	.	A	G	.	.	MAF_INRAE=15.0;MAF_USDA=22.353
NC_035091.1	58676633	.	G	T	.	.	MAF_USDA=27.083
NC_035091.1	58676667	.	T	A	.	.	MAF_INRAE=35.833;MAF_USDA=31.765
NC_035091.1	58676687	.	C	A	.	.	MAF_USDA=4.918
NC_035091.1	58676792	.	A	C	.	.	MAF_USDA=3.333
NC_035091.1	58676797	.	A	G	.	.	MAF_USDA=4.167
NC_035091.1	58676808	.	A	G	.	.	MAF_USDA=5.0
NC_035091.1	58676858	.	G	A	.	.	MAF_USDA=19.048
NC_035091.1	58676907	.	T	C	.	.	MAF_USDA=1.639
NC_035091.1	58676911	.	T	A	.	.	MAF_INRAE=45.0;MAF_USDA=8.197
NC_035091.1	58676939	.	C	A	.	.	MAF_USDA=1.724
NC_035091.1	58676950	.	A	T	.	.	MAF_USDA=27.108
NC_035091.1	58676974	.	G	A	.	.	MAF_USDA=26.22
NC_035091.1	58676996	.	C	A	.	.	MAF_USDA=18.75
NC_035091.1	58677066	.	A	G	.	.	MAF_USDA=1.667
NC_035091.1	58677251	.	A	C	.	.	MAF_USDA=6.557
NC_035091.1	58677329	.	G	A	.	.	MAF_USDA=9.412
NC_035091.1	58677340	.	G	A	.	.	MAF_USDA=1.639
NC_035091.1	58677356	.	C	G	.	.	MAF_USDA=4.918
NC_035091.1	58677467	.	C	G	.	.	MAF_USDA=18.033
NC_035091.1	58677496	.	G	A	.	.	MAF_USDA=1.639
NC_035091.1	58677574	.	G	A	.	.	MAF_USDA=1.639
NC_035091.1	58677686	.	C	T	.	.	MAF_USDA=4.098
NC_035091.1	58677714	.	A	G	.	.	MAF_USDA=3.279
NC_035091.1	58677830	.	C	T	.	.	MAF_USDA=4.918
NC_035091.1	58677902	.	C	T	.	.	MAF_USDA=4.918
NC_035091.1	58677977	.	G	T	.	.	MAF_USDA=1.639
NC_035091.1	58677981	.	A	T	.	.	MAF_USDA=2.083
NC_035091.1	58677998	.	C	T	.	.	MAF_INRAE=12.658;MAF_USDA=23.529
NC_035091.1	58678086	.	G	C	.	.	MAF_USDA=6.557
NC_035091.1	58678088	.	T	C	.	.	MAF_USDA=34.706
NC_035091.1	58678168	.	A	C	.	.	MAF_USDA=5.738
NC_035091.1	58678226	.	C	T	.	.	MAF_USDA=4.098
NC_035091.1	58678331	.	C	A	.	.	MAF_INRAE=15.0;MAF_USDA=22.353
NC_035091.1	58678343	.	G	A	.	.	MAF_INRAE=15.0;MAF_USDA=22.353
NC_035091.1	58678373	.	A	T	.	.	MAF_USDA=4.167
NC_035091.1	58678377	.	C	A	.	.	MAF_USDA=20.833
NC_035091.1	58678394	.	C	G	.	.	MAF_USDA=6.667
NC_035091.1	58678397	.	T	C	.	.	MAF_INRAE=15.0;MAF_USDA=17.262
NC_035091.1	58678414	.	G	T	.	.	MAF_USDA=2.459
NC_035091.1	58678426	.	G	T	.	.	MAF_INRAE=1.667
NC_035091.1	58678438	.	A	G	.	.	MAF_USDA=6.557
NC_035091.1	58678521	.	T	C	.	.	MAF_USDA=7.377
NC_035091.1	58678522	.	T	C	.	.	MAF_INRAE=48.333;MAF_USDA=45.882
NC_035091.1	58678523	.	G	A	.	.	MAF_USDA=1.639
NC_035091.1	58678581	.	T	G	.	.	MAF_USDA=25.41
NC_035091.1	58678600	.	T	A	.	.	MAF_INRAE=48.333;MAF_USDA=46.471
NC_035091.1	58678647	.	G	A	.	.	MAF_USDA=5.738
NC_035091.1	58678662	.	G	A	.	.	MAF_USDA=27.083
NC_035091.1	58678759	.	A	T	.	.	MAF_INRAE=45.833;MAF_USDA=9.836
NC_035091.1	58678881	.	G	A	.	.	MAF_USDA=6.25
NC_035091.1	58678998	.	G	A	.	.	MAF_USDA=17.213
NC_035091.1	58679067	.	A	G	.	.	MAF_USDA=4.098
NC_035091.1	58679168	.	G	T	.	.	MAF_INRAE=36.667;MAF_USDA=7.377
NC_035091.1	58679227	.	A	G	.	.	MAF_INRAE=5.263;MAF_USDA=9.412
NC_035091.1	58679358	.	T	A	.	.	MAF_INRAE=32.5
NC_035091.1	58679388	.	T	A	.	.	MAF_INRAE=37.5
NC_035091.1	58679396	.	T	A	.	.	MAF_USDA=1.639
NC_035091.1	58679420	.	T	G	.	.	MAF_INRAE=46.835
NC_035091.1	58679437	.	C	G	.	.	MAF_INRAE=42.5;MAF_USDA=27.083
NC_035091.1	58679457	.	C	T	.	.	MAF_INRAE=46.835;MAF_USDA=22.917
NC_035091.1	58679466	.	G	A	.	.	MAF_INRAE=20.0;MAF_USDA=22.917
NC_035091.1	58679547	.	T	C	.	.	MAF_INRAE=33.544;MAF_USDA=27.647
NC_035091.1	58679587	.	T	C	.	.	MAF_INRAE=15.823;MAF_USDA=33.333
NC_035091.1	58679592	.	T	C	.	.	MAF_USDA=3.279
NC_035091.1	58679614	.	C	T	.	.	MAF_USDA=15.882
NC_035091.1	58679671	.	G	A	.	.	MAF_USDA=11.475
NC_035091.1	58679675	.	A	G	.	.	MAF_INRAE=33.544;MAF_USDA=22.941
NC_035091.1	58679727	.	C	A	.	.	MAF_USDA=4.098
NC_035091.1	58679745	.	C	A	.	.	MAF_USDA=14.706
NC_035091.1	58679748	.	A	T	.	.	MAF_USDA=14.118
NC_035091.1	58679778	.	C	T	.	.	MAF_INRAE=21.519;MAF_USDA=47.059
NC_035091.1	58679814	.	G	A	.	.	MAF_INRAE=21.519;MAF_USDA=45.882
NC_035091.1	58679960	.	G	A	.	.	MAF_USDA=4.918
NC_035091.1	58680021	.	T	A	.	.	MAF_USDA=2.459
NC_035091.1	58680025	.	T	G	.	.	MAF_USDA=2.459
NC_035091.1	58680032	.	A	T	.	.	MAF_INRAE=10.526;MAF_USDA=8.197
NC_035091.1	58680286	.	G	A	.	.	MAF_INRAE=5.263;MAF_USDA=35.882
NC_035091.1	58680320	.	T	C	.	.	MAF_USDA=3.279
NC_035091.1	58680380	.	A	G	.	.	MAF_USDA=6.557
NC_035091.1	58680439	.	T	G	.	.	MAF_USDA=5.833
NC_035091.1	58680510	.	T	C	.	.	MAF_USDA=1.667
NC_035091.1	58680599	.	G	A	.	.	MAF_INRAE=24.051;MAF_USDA=14.706
NC_035091.1	58680602	.	T	G	.	.	MAF_USDA=8.197
NC_035091.1	58680713	.	A	C	.	.	MAF_INRAE=15.823;MAF_USDA=15.476
NC_035091.1	58680721	.	T	G	.	.	MAF_USDA=12.941
NC_035091.1	58680781	.	T	C	.	.	MAF_USDA=4.918
NC_035091.1	58680784	.	C	T	.	.	MAF_INRAE=15.823;MAF_USDA=12.941
NC_035091.1	58680809	.	A	G	.	.	MAF_USDA=1.639
NC_035091.1	58680819	.	C	A	.	.	MAF_USDA=4.918
NC_035091.1	58680832	.	C	T	.	.	MAF_INRAE=15.823;MAF_USDA=28.235
NC_035091.1	58680849	.	A	C	.	.	MAF_USDA=4.918
NC_035091.1	58680863	.	G	T	.	.	MAF_USDA=4.918
NC_035091.1	58680864	.	T	A	.	.	MAF_USDA=4.918
NC_035091.1	58680881	.	C	T	.	.	MAF_USDA=5.738
NC_035091.1	58680890	.	G	A	.	.	MAF_USDA=1.639
NC_035091.1	58680898	.	A	G	.	.	MAF_USDA=2.459
NC_035091.1	58680910	.	G	A	.	.	MAF_USDA=2.459
NC_035091.1	58680930	.	T	C	.	.	MAF_USDA=9.836
NC_035091.1	58680938	.	G	T	.	.	MAF_USDA=9.836
NC_035091.1	58681021	.	A	G	.	.	MAF_INRAE=3.165;MAF_USDA=9.412
NC_035091.1	58681041	.	G	A	.	.	MAF_INRAE=15.823;MAF_USDA=31.765
NC_035091.1	58681099	.	G	A	.	.	MAF_INRAE=5.0;MAF_USDA=16.667
NC_035091.1	58681141	.	G	T	.	.	MAF_USDA=6.557
NC_035091.1	58681158	.	A	T	.	.	MAF_USDA=3.279
NC_035091.1	58681161	.	T	G	.	.	MAF_INRAE=16.456;MAF_USDA=34.118
NC_035091.1	58681162	.	T	A	.	.	MAF_USDA=1.667
NC_035091.1	58681334	.	G	A	.	.	MAF_INRAE=32.911;MAF_USDA=6.557
NC_035091.1	58681386	.	T	G	.	.	MAF_USDA=5.738
NC_035091.1	58681390	.	A	G	.	.	MAF_USDA=5.738
NC_035091.1	58681415	.	G	T	.	.	MAF_USDA=1.639
NC_035091.1	58681445	.	T	A	.	.	MAF_USDA=4.918
NC_035091.1	58681463	.	G	T	.	.	MAF_INRAE=32.911;MAF_USDA=14.754
NC_035091.1	58681511	.	C	T	.	.	MAF_USDA=9.016
NC_035091.1	58681512	.	A	T	.	.	MAF_INRAE=38.608;MAF_USDA=12.295
NC_035091.1	58681565	.	C	A	.	.	MAF_USDA=2.459
NC_035091.1	58681598	.	G	A	.	.	MAF_USDA=2.459
NC_035091.1	58681608	.	G	A	.	.	MAF_USDA=2.459
NC_035091.1	58681685	.	C	A	.	.	MAF_INRAE=15.823;MAF_USDA=6.25
NC_035091.1	58681730	.	G	A	.	.	MAF_USDA=1.639
NC_035091.1	58681806	.	G	A	.	.	MAF_INRAE=15.823;MAF_USDA=38.525
NC_035091.1	58681876	.	T	C	.	.	MAF_INRAE=15.19;MAF_USDA=41.803
NC_035091.1	58681887	.	C	T	.	.	MAF_USDA=5.738
NC_035091.1	58681939	.	A	G	.	.	MAF_USDA=2.459
NC_035091.1	58681975	.	T	G	.	.	MAF_INRAE=1.667
NC_035091.1	58682066	.	A	C	.	.	MAF_INRAE=5.063;MAF_USDA=4.918
NC_035091.1	58682745	.	C	T	.	.	MAF_USDA=18.182
NC_035091.1	58682868	.	G	T	.	.	MAF_USDA=27.059
NC_035091.1	58682894	.	T	G	.	.	MAF_INRAE=4.167;MAF_USDA=5.294
NC_035091.1	58682895	.	G	A	.	.	MAF_INRAE=4.167;MAF_USDA=5.294
NC_035091.1	58682902	.	G	C	.	.	MAF_INRAE=33.333;MAF_USDA=23.77
NC_035091.1	58682912	.	T	C	.	.	MAF_INRAE=34.177;MAF_USDA=16.471
NC_035091.1	58682922	.	G	C	.	.	MAF_INRAE=6.667
NC_035091.1	58682947	.	G	A	.	.	MAF_USDA=2.459
NC_035091.1	58682948	.	A	T	.	.	MAF_INRAE=16.456
NC_035091.1	58682953	.	A	G	.	.	MAF_INRAE=25.316;MAF_USDA=9.836
NC_035091.1	58682985	.	A	G	.	.	MAF_USDA=7.647
NC_035091.1	58683009	.	A	T	.	.	MAF_USDA=3.279
NC_035091.1	58683058	.	G	A	.	.	MAF_INRAE=5.696;MAF_USDA=4.098
NC_035091.1	58683060	.	G	A	.	.	MAF_INRAE=5.833;MAF_USDA=4.098
NC_035091.1	58683153	.	G	T	.	.	MAF_USDA=1.639
NC_035091.1	58683167	.	C	A	.	.	MAF_INRAE=16.667
NC_035091.1	58683169	.	T	G	.	.	MAF_USDA=1.639
NC_035091.1	58683171	.	T	G	.	.	MAF_INRAE=9.167
NC_035091.1	58683175	.	G	T	.	.	MAF_INRAE=10.0
NC_035091.1	58683176	.	A	T	.	.	MAF_USDA=1.639
NC_035091.1	58683177	.	C	G	.	.	MAF_USDA=1.639
NC_035091.1	58683180	.	C	T	.	.	MAF_INRAE=10.0
NC_035091.1	58683185	.	G	T	.	.	MAF_INRAE=12.5;MAF_USDA=41.667
NC_035091.1	58683213	.	A	C	.	.	MAF_INRAE=16.667
NC_035091.1	58683257	.	C	A	.	.	MAF_INRAE=20.253
NC_035091.1	58683266	.	C	T	.	.	MAF_USDA=6.557
NC_035091.1	58683295	.	A	T	.	.	MAF_INRAE=29.167
NC_035091.1	58683306	.	T	A	.	.	MAF_INRAE=28.333
NC_035091.1	58683326	.	A	T	.	.	MAF_USDA=14.583
NC_035091.1	58683339	.	A	G	.	.	MAF_INRAE=27.5;MAF_USDA=27.647
NC_035091.1	58683344	.	T	A	.	.	MAF_USDA=3.279
NC_035091.1	58683362	.	A	C	.	.	MAF_USDA=3.279
NC_035091.1	58683380	.	G	T	.	.	MAF_USDA=14.706
NC_035091.1	58683456	.	C	G	.	.	MAF_INRAE=20.886;MAF_USDA=49.412
NC_035091.1	58683515	.	T	C	.	.	MAF_INRAE=24.051;MAF_USDA=6.557
NC_035091.1	58683595	.	G	A	.	.	MAF_INRAE=24.051;MAF_USDA=6.667
NC_035091.1	58683630	.	A	T	.	.	MAF_INRAE=15.823;MAF_USDA=32.143
NC_035091.1	58683745	.	T	C	.	.	MAF_USDA=1.176
NC_035091.1	58683805	.	G	T	.	.	MAF_INRAE=21.519;MAF_USDA=50.0
NC_035091.1	58683867	.	C	T	.	.	MAF_USDA=2.459
NC_035091.1	58683868	.	A	T	.	.	MAF_USDA=2.459
NC_035091.1	58683875	.	A	T	.	.	MAF_USDA=2.083
NC_035091.1	58683910	.	C	T	.	.	MAF_USDA=4.918
NC_035091.1	58683930	.	T	A	.	.	MAF_USDA=12.5
NC_035091.1	58684048	.	A	G	.	.	MAF_INRAE=21.519;MAF_USDA=48.824
NC_035091.1	58684093	.	C	G	.	.	MAF_INRAE=21.519;MAF_USDA=49.412
NC_035091.1	58684135	.	C	T	.	.	MAF_USDA=2.459
NC_035091.1	58684152	.	A	C	.	.	MAF_INRAE=48.101;MAF_USDA=47.647
NC_035091.1	58684167	.	G	T	.	.	MAF_USDA=1.639
NC_035091.1	58684217	.	C	T	.	.	MAF_INRAE=46.203;MAF_USDA=38.69
NC_035091.1	58684239	.	A	C	.	.	MAF_INRAE=19.62;MAF_USDA=35.882
NC_035091.1	58684260	.	T	A	.	.	MAF_INRAE=5.833;MAF_USDA=5.294
NC_035091.1	58684262	.	TGCTAAATATAACT	TGCTAAATATAACA	.	.	MAF_USDA=18.182
NC_035091.1	58684263	.	G	T	.	.	MAF_INRAE=5.833
NC_035091.1	58684292	.	C	A	.	.	MAF_USDA=5.738
NC_035091.1	58684303	.	A	G	.	.	MAF_INRAE=5.833
NC_035091.1	58684462	.	G	C	.	.	MAF_USDA=21.429
NC_035091.1	58684503	.	C	A	.	.	MAF_USDA=14.583
NC_035091.1	58684529	.	C	T	.	.	MAF_USDA=6.557
NC_035091.1	58684629	.	A	T	.	.	MAF_INRAE=17.5;MAF_USDA=6.25
NC_035091.1	58684653	.	G	A	.	.	MAF_INRAE=14.167;MAF_USDA=18.235
NC_035091.1	58684741	.	A	C	.	.	MAF_INRAE=11.667
NC_035091.1	58684749	.	A	T	.	.	MAF_USDA=6.25
NC_035091.1	58684751	.	T	C	.	.	MAF_USDA=6.25
NC_035091.1	58684772	.	A	G	.	.	MAF_USDA=6.25
NC_035091.1	58684788	.	T	C	.	.	MAF_INRAE=28.333;MAF_USDA=43.529
NC_035091.1	58684824	.	C	G	.	.	MAF_INRAE=20.886;MAF_USDA=11.176
NC_035091.1	58684832	.	A	G	.	.	MAF_INRAE=7.5;MAF_USDA=10.0
NC_035091.1	58684900	.	C	G	.	.	MAF_INRAE=4.43;MAF_USDA=3.279
NC_035091.1	58684929	.	C	T	.	.	MAF_USDA=2.083
NC_035091.1	58684943	.	C	T	.	.	MAF_USDA=27.647
NC_035091.1	58685129	.	G	C	.	.	MAF_INRAE=32.911;MAF_USDA=7.377
NC_035091.1	58685228	.	C	A	.	.	MAF_INRAE=32.278;MAF_USDA=6.557
NC_035091.1	58685247	.	A	C	.	.	MAF_USDA=1.639
NC_035091.1	58685249	.	A	T	.	.	MAF_USDA=1.639
NC_035091.1	58685256	.	T	A	.	.	MAF_INRAE=6.667
NC_035091.1	58685257	.	G	A	.	.	MAF_USDA=2.459
NC_035091.1	58685312	.	A	G	.	.	MAF_INRAE=37.975;MAF_USDA=30.588
NC_035091.1	58685335	.	T	G	.	.	MAF_USDA=1.639
NC_035091.1	58685391	.	A	C	.	.	MAF_INRAE=37.975;MAF_USDA=35.294
NC_035091.1	58685456	.	CTGGGG	CTGGGA	.	.	MAF_USDA=22.917
NC_035091.1	58685461	.	G	A	.	.	MAF_INRAE=22.785
NC_035091.1	58685516	.	T	C	.	.	MAF_INRAE=40.506;MAF_USDA=35.882
NC_035091.1	58685522	.	G	C	.	.	MAF_INRAE=40.506;MAF_USDA=34.118
NC_035091.1	58685525	.	A	G	.	.	MAF_INRAE=5.833;MAF_USDA=3.279
NC_035091.1	58685557	.	A	C	.	.	MAF_INRAE=39.241;MAF_USDA=34.118
NC_035091.1	58685638	.	G	T	.	.	MAF_INRAE=33.544
NC_035091.1	58685644	.	A	T	.	.	MAF_USDA=4.918
NC_035091.1	58685656	.	A	C	.	.	MAF_USDA=1.639
NC_035091.1	58685898	.	G	A	.	.	MAF_INRAE=38.333;MAF_USDA=5.738
NC_035091.1	58685922	.	T	G	.	.	MAF_USDA=12.353
NC_035091.1	58685967	.	C	T	.	.	MAF_USDA=1.639
NC_035091.1	58685985	.	G	A	.	.	MAF_INRAE=39.167
NC_035091.1	58686010	.	G	T	.	.	MAF_USDA=5.738
NC_035091.1	58686185	.	G	A	.	.	MAF_USDA=4.098
NC_035091.1	58686358	.	A	G	.	.	MAF_USDA=36.905
NC_035091.1	58686359	.	C	G	.	.	MAF_USDA=36.905
NC_035091.1	58686438	.	C	T	.	.	MAF_USDA=13.529
NC_035091.1	58686518	.	A	C	.	.	MAF_INRAE=10.526;MAF_USDA=14.706
NC_035091.1	58686526	.	C	T	.	.	MAF_INRAE=21.053;MAF_USDA=4.118
NC_035091.1	58686562	.	A	T	.	.	MAF_USDA=2.083
NC_035091.1	58686599	.	G	A	.	.	MAF_USDA=1.639
NC_035091.1	58686613	.	C	A	.	.	MAF_USDA=6.557
NC_035091.1	58686664	.	T	C	.	.	MAF_USDA=16.471
NC_035091.1	58686670	.	C	A	.	.	MAF_USDA=4.098
NC_035091.1	58686730	.	T	G	.	.	MAF_USDA=7.377
NC_035091.1	58686735	.	G	C	.	.	MAF_INRAE=42.105;MAF_USDA=14.118
NC_035091.1	58686755	.	T	A	.	.	MAF_USDA=10.417
NC_035091.1	58686777	.	A	G	.	.	MAF_USDA=29.167
NC_035091.1	58686812	.	A	G	.	.	MAF_USDA=15.294
NC_035091.1	58686823	.	C	A	.	.	MAF_USDA=16.667
NC_035091.1	58687186	.	C	T	.	.	MAF_USDA=11.765
NC_035091.1	58687220	.	G	A	.	.	MAF_USDA=7.377
NC_035091.1	58687279	.	G	A	.	.	MAF_USDA=30.0
NC_035091.1	58687285	.	G	C	.	.	MAF_USDA=30.0
NC_035091.1	58687309	.	A	G	.	.	MAF_USDA=27.083
NC_035091.1	58687327	.	T	C	.	.	MAF_USDA=2.5
NC_035091.1	58687332	.	T	A	.	.	MAF_USDA=3.333
NC_035091.1	58687358	.	C	A	.	.	MAF_USDA=11.765
NC_035091.1	58687361	.	G	A	.	.	MAF_USDA=4.918
NC_035091.1	58687435	.	T	A	.	.	MAF_INRAE=37.975;MAF_USDA=34.706
NC_035091.1	58687475	.	T	A	.	.	MAF_USDA=3.279
NC_035091.1	58687496	.	G	A	.	.	MAF_USDA=8.235
NC_035091.1	58687519	.	G	A	.	.	MAF_USDA=6.25
NC_035091.1	58687689	.	G	A	.	.	MAF_USDA=4.918
NC_035091.1	58687778	.	C	A	.	.	MAF_USDA=9.836
NC_035091.1	58687784	.	C	T	.	.	MAF_INRAE=20.886;MAF_USDA=11.765
NC_035091.1	58687799	.	T	G	.	.	MAF_USDA=23.77
NC_035091.1	58687804	.	A	T	.	.	MAF_USDA=2.083
NC_035091.1	58687822	.	C	G	.	.	MAF_USDA=23.77
NC_035091.1	58687823	.	C	A	.	.	MAF_USDA=23.77
NC_035091.1	58687950	.	G	A	.	.	MAF_USDA=4.167
NC_035091.1	58687954	.	C	T	.	.	MAF_INRAE=4.167;MAF_USDA=5.833
NC_035091.1	58687958	.	T	C	.	.	MAF_INRAE=21.667;MAF_USDA=45.833
NC_035091.1	58687960	.	A	T	.	.	MAF_USDA=4.167
NC_035091.1	58687990	.	G	A	.	.	MAF_INRAE=5.263;MAF_USDA=1.639
NC_035091.1	58688032	.	C	G	.	.	MAF_INRAE=17.5;MAF_USDA=38.824
NC_035091.1	58688036	.	G	A	.	.	MAF_INRAE=36.667;MAF_USDA=31.176
NC_035091.1	58688041	.	T	C	.	.	MAF_USDA=7.377
NC_035091.1	58688058	.	T	C	.	.	MAF_INRAE=45.57;MAF_USDA=48.214
NC_035091.1	58688072	.	T	G	.	.	MAF_USDA=10.833
NC_035091.1	58688114	.	A	C	.	.	MAF_USDA=10.833
NC_035091.1	58688143	.	A	G	.	.	MAF_INRAE=24.684;MAF_USDA=8.235
NC_035091.1	58688153	.	G	A	.	.	MAF_INRAE=29.114;MAF_USDA=14.118
NC_035091.1	58688289	.	G	A	.	.	MAF_USDA=3.279
NC_035091.1	58688339	.	T	C	.	.	MAF_INRAE=37.975;MAF_USDA=32.941
NC_035091.1	58688464	.	G	A	.	.	MAF_USDA=10.0
NC_035091.1	58688645	.	T	C	.	.	MAF_USDA=4.167
NC_035091.1	58688692	.	T	C	.	.	MAF_INRAE=21.053;MAF_USDA=3.529
NC_035091.1	58688775	.	T	G	.	.	MAF_USDA=13.529
NC_035091.1	58688776	.	G	T	.	.	MAF_INRAE=44.304;MAF_USDA=32.941
NC_035091.1	58688915	.	C	T	.	.	MAF_USDA=15.294
NC_035091.1	58688967	.	C	T	.	.	MAF_USDA=2.381
NC_035091.1	58689037	.	G	T	.	.	MAF_USDA=2.542
NC_035091.1	58689285	.	C	T	.	.	MAF_USDA=5.952
NC_035091.1	58689435	.	T	G	.	.	MAF_INRAE=21.053;MAF_USDA=12.5
NC_035091.1	58689499	.	C	T	.	.	MAF_INRAE=5.0
NC_035091.1	58689580	.	G	A	.	.	MAF_INRAE=1.667
NC_035091.1	58689652	.	G	A	.	.	MAF_USDA=27.083
NC_035091.1	58689700	.	G	A	.	.	MAF_USDA=1.639
NC_035091.1	58689717	.	T	G	.	.	MAF_USDA=15.294
NC_035091.1	58689743	.	C	A	.	.	MAF_USDA=14.118
NC_035091.1	58689750	.	C	T	.	.	MAF_USDA=3.529
NC_035091.1	58689771	.	G	T	.	.	MAF_INRAE=21.519
NC_035091.1	58689883	.	C	G	.	.	MAF_INRAE=5.263;MAF_USDA=1.639
NC_035091.1	58689888	.	A	G	.	.	MAF_INRAE=32.911;MAF_USDA=25.882
NC_035091.1	58689890	.	A	G	.	.	MAF_INRAE=25.0;MAF_USDA=26.471
NC_035091.1	58689968	.	T	C	.	.	MAF_INRAE=8.333;MAF_USDA=28.235
NC_035091.1	58689983	.	G	T	.	.	MAF_USDA=5.882
NC_035091.1	58690063	.	G	C	.	.	MAF_USDA=3.279
NC_035091.1	58690086	.	G	A	.	.	MAF_USDA=2.459
NC_035091.1	58690171	.	G	A	.	.	MAF_USDA=3.279
NC_035091.1	58690236	.	G	A	.	.	MAF_INRAE=42.105
NC_035091.1	58690239	.	C	G	.	.	MAF_INRAE=5.833
NC_035091.1	58690298	.	A	T	.	.	MAF_INRAE=29.747;MAF_USDA=10.656
NC_035091.1	58690305	.	C	G	.	.	MAF_INRAE=39.241;MAF_USDA=9.016
NC_035091.1	58690318	.	C	G	.	.	MAF_INRAE=32.911;MAF_USDA=25.41
NC_035091.1	58690352	.	C	A	.	.	MAF_USDA=6.25
NC_035091.1	58690365	.	C	A	.	.	MAF_INRAE=42.105;MAF_USDA=12.353
NC_035091.1	58690422	.	C	T	.	.	MAF_INRAE=7.895;MAF_USDA=12.353
NC_035091.1	58690497	.	G	T	.	.	MAF_INRAE=13.333;MAF_USDA=4.167
NC_035091.1	58690512	.	G	A	.	.	MAF_INRAE=18.333;MAF_USDA=22.917
NC_035091.1	58690578	.	A	G	.	.	MAF_INRAE=10.127;MAF_USDA=47.917
NC_035091.1	58690745	.	T	A	.	.	MAF_INRAE=3.333;MAF_USDA=4.098
NC_035091.1	58690761	.	C	A	.	.	MAF_USDA=10.417
NC_035091.1	58690766	.	C	T	.	.	MAF_USDA=22.951
NC_035091.1	58690778	.	A	T	.	.	MAF_INRAE=5.833
NC_035091.1	58690785	.	T	A	.	.	MAF_INRAE=5.0
NC_035091.1	58690787	.	T	G	.	.	MAF_INRAE=28.481;MAF_USDA=15.294
NC_035091.1	58690788	.	T	C	.	.	MAF_INRAE=19.167;MAF_USDA=14.706
NC_035091.1	58690789	.	T	A	.	.	MAF_INRAE=19.167;MAF_USDA=14.118
NC_035091.1	58690804	.	T	C	.	.	MAF_INRAE=6.667
NC_035091.1	58690889	.	C	A	.	.	MAF_INRAE=25.316;MAF_USDA=5.738
NC_035091.1	58690899	.	G	A	.	.	MAF_INRAE=12.5
NC_035091.1	58690931	.	C	T	.	.	MAF_INRAE=34.81
NC_035091.1	58691126	.	C	T	.	.	MAF_USDA=2.459
NC_035091.1	58691141	.	T	C	.	.	MAF_INRAE=10.0
NC_035091.1	58691164	.	T	C	.	.	MAF_INRAE=28.333
NC_035091.1	58691363	.	C	T	.	.	MAF_USDA=20.833
NC_035091.1	58691423	.	TCA	TCT	.	.	MAF_USDA=14.583
NC_035091.1	58691855	.	C	T	.	.	MAF_INRAE=23.333
NC_035091.1	58691869	.	A	G	.	.	MAF_INRAE=26.667
NC_035091.1	58692106	.	A	G	.	.	MAF_USDA=6.522
NC_035091.1	58692145	.	T	A	.	.	MAF_USDA=28.261
NC_035091.1	58692261	.	C	T	.	.	MAF_USDA=6.25
NC_035091.1	58692318	.	A	G	.	.	MAF_INRAE=20.886;MAF_USDA=10.843
NC_035091.1	58692441	.	A	C	.	.	MAF_INRAE=20.886;MAF_USDA=12.353
NC_035091.1	58692443	.	G	A	.	.	MAF_USDA=1.639
NC_035091.1	58692476	.	T	C	.	.	MAF_INRAE=21.053;MAF_USDA=3.571
NC_035091.1	58692551	.	T	C	.	.	MAF_INRAE=33.544;MAF_USDA=7.377
NC_035091.1	58692559	.	T	A	.	.	MAF_INRAE=21.519;MAF_USDA=12.941
NC_035091.1	58692568	.	C	T	.	.	MAF_USDA=6.25
NC_035091.1	58692570	.	A	T	.	.	MAF_INRAE=21.519;MAF_USDA=12.941
NC_035091.1	58692626	.	G	C	.	.	MAF_INRAE=16.456;MAF_USDA=3.279
NC_035091.1	58692678	.	C	A	.	.	MAF_INRAE=42.105;MAF_USDA=20.0
NC_035091.1	58692679	.	G	A	.	.	MAF_USDA=20.588
NC_035091.1	58692681	.	T	G	.	.	MAF_USDA=2.353
NC_035091.1	58692682	.	C	T	.	.	MAF_USDA=20.588
NC_035091.1	58692734	.	T	C	.	.	MAF_INRAE=21.053;MAF_USDA=3.529
NC_035091.1	58692761	.	T	A	.	.	MAF_USDA=1.639
NC_035091.1	58692786	.	G	A	.	.	MAF_USDA=1.639
NC_035091.1	58692802	.	A	G	.	.	MAF_INRAE=40.506;MAF_USDA=30.588
NC_035091.1	58692906	.	T	G	.	.	MAF_USDA=10.588
NC_035091.1	58692933	.	A	T	.	.	MAF_INRAE=1.667
NC_035091.1	58693005	.	T	C	.	.	MAF_INRAE=4.167;MAF_USDA=5.294
NC_035091.1	58693017	.	C	A	.	.	MAF_INRAE=24.051;MAF_USDA=5.738
NC_035091.1	58693049	.	G	A	.	.	MAF_USDA=2.459
NC_035091.1	58693058	.	G	T	.	.	MAF_USDA=2.941
NC_035091.1	58693065	.	T	A	.	.	MAF_USDA=16.471
NC_035091.1	58693188	.	C	T	.	.	MAF_USDA=2.353
NC_035091.1	58693241	.	G	A	.	.	MAF_INRAE=44.937;MAF_USDA=18.235
NC_035091.1	58693288	.	T	A	.	.	MAF_INRAE=32.278;MAF_USDA=7.377
NC_035091.1	58693294	.	C	T	.	.	MAF_USDA=4.098
NC_035091.1	58693300	.	A	G	.	.	MAF_INRAE=29.747;MAF_USDA=14.706
NC_035091.1	58693699	.	C	A	.	.	MAF_USDA=15.882
NC_035091.1	58696294	.	C	A	.	.	MAF_INRAE=21.519;MAF_USDA=12.353
NC_035091.1	58696362	.	C	A	.	.	MAF_USDA=1.639
NC_035091.1	58696625	.	G	T	.	.	MAF_USDA=2.353
NC_035091.1	58696683	.	G	T	.	.	MAF_USDA=1.639
NC_035091.1	58696711	.	C	A	.	.	MAF_USDA=13.529
NC_035091.1	58696878	.	C	A	.	.	MAF_INRAE=40.506;MAF_USDA=17.647
NC_035091.1	58696914	.	C	T	.	.	MAF_INRAE=25.949;MAF_USDA=8.235
NC_035091.1	58697133	.	C	T	.	.	MAF_USDA=6.25
NC_035091.1	58697157	.	C	T	.	.	MAF_USDA=4.918
NC_035091.1	58697403	.	G	A	.	.	MAF_USDA=10.0
NC_035091.1	58697428	.	C	A	.	.	MAF_INRAE=21.519;MAF_USDA=12.353
NC_035091.1	58698021	.	C	T	.	.	MAF_USDA=1.765
NC_035091.1	58698067	.	G	A	.	.	MAF_USDA=4.918
NC_035091.1	58699528	.	T	A	.	.	MAF_INRAE=10.526
NC_035091.1	58699697	.	C	T	.	.	MAF_USDA=11.176
NC_035091.1	58699735	.	A	T	.	.	MAF_USDA=3.279
NC_035091.1	58699781	.	G	T	.	.	MAF_USDA=20.0
NC_035091.1	58699819	.	G	A	.	.	MAF_INRAE=43.038;MAF_USDA=47.647
NC_035091.1	58699903	.	C	T	.	.	MAF_USDA=17.059
NC_035091.1	58699919	.	C	A	.	.	MAF_INRAE=32.911;MAF_USDA=9.016
NC_035091.1	58700170	.	A	C	.	.	MAF_USDA=2.083
NC_035091.1	58700257	.	C	T	.	.	MAF_USDA=1.639
NC_035091.1	58700300	.	C	T	.	.	MAF_USDA=2.459
NC_035091.1	58701795	.	A	G	.	.	MAF_USDA=15.882
NC_035091.1	58701805	.	T	C	.	.	MAF_USDA=3.279
NC_035091.1	58701926	.	G	A	.	.	MAF_INRAE=10.526;MAF_USDA=29.412
NC_035091.1	58701958	.	T	A	.	.	MAF_USDA=10.0
NC_035091.1	58701987	.	A	G	.	.	MAF_INRAE=2.5;MAF_USDA=3.279
NC_035091.1	58702055	.	G	C	.	.	MAF_USDA=4.167
NC_035091.1	58702099	.	C	A	.	.	MAF_INRAE=33.333
NC_035091.1	58702166	.	C	T	.	.	MAF_INRAE=16.667
NC_035091.1	58702170	.	C	G	.	.	MAF_INRAE=11.667
NC_035091.1	58702211	.	A	G	.	.	MAF_INRAE=1.667;MAF_USDA=8.197
NC_035091.1	58702288	.	C	T	.	.	MAF_USDA=3.529
NC_035091.1	58702365	.	C	T	.	.	MAF_USDA=45.833
NC_035091.1	58702392	.	C	G	.	.	MAF_USDA=22.917
NC_035091.1	58703926	.	T	C	.	.	MAF_USDA=27.083
NC_035091.1	58704279	.	C	T	.	.	MAF_USDA=19.412
NC_035091.1	58704280	.	G	A	.	.	MAF_USDA=1.639
NC_035091.1	58704318	.	T	C	.	.	MAF_INRAE=25.316;MAF_USDA=8.235
NC_035091.1	58704505	.	C	A	.	.	MAF_USDA=3.279
NC_035091.1	58704532	.	A	C	.	.	MAF_USDA=18.852
NC_035091.1	58704539	.	G	A	.	.	MAF_INRAE=21.053;MAF_USDA=5.882
NC_035091.1	58704668	.	G	A	.	.	MAF_USDA=1.639
NC_035091.1	58704710	.	G	A	.	.	MAF_USDA=5.738
NC_035091.1	58704716	.	C	A	.	.	MAF_INRAE=5.063;MAF_USDA=1.639
NC_035091.1	58704721	.	C	T	.	.	MAF_USDA=5.738
NC_035091.1	58704745	.	C	A	.	.	MAF_USDA=20.588
NC_035091.1	58704780	.	G	A	.	.	MAF_USDA=17.213
NC_035091.1	58704801	.	T	G	.	.	MAF_USDA=47.647
NC_035091.1	58704805	.	A	T	.	.	MAF_USDA=47.059
NC_035091.1	58704806	.	G	A	.	.	MAF_USDA=47.059
NC_035091.1	58704813	.	A	T	.	.	MAF_USDA=11.475
NC_035091.1	58704853	.	C	T	.	.	MAF_USDA=17.059
NC_035091.1	58704875	.	C	A	.	.	MAF_USDA=4.098
NC_035091.1	58704942	.	T	C	.	.	MAF_USDA=6.25
NC_035091.1	58705305	.	A	T	.	.	MAF_USDA=20.833
NC_035091.1	58705306	.	C	T	.	.	MAF_USDA=22.917
NC_035091.1	58705353	.	C	G	.	.	MAF_USDA=20.833
NC_035091.1	58705434	.	A	C	.	.	MAF_USDA=5.738
NC_035091.1	58705457	.	T	G	.	.	MAF_USDA=2.459
NC_035091.1	58705511	.	C	T	.	.	MAF_USDA=27.083
NC_035091.1	58705535	.	G	A	.	.	MAF_INRAE=10.526;MAF_USDA=14.706
NC_035091.1	58705544	.	C	T	.	.	MAF_INRAE=21.053;MAF_USDA=49.412
NC_035091.1	58705608	.	G	A	.	.	MAF_INRAE=8.333;MAF_USDA=25.0
NC_035091.1	58705851	.	C	T	.	.	MAF_INRAE=36.709;MAF_USDA=13.115
NC_035091.1	58705855	.	A	C	.	.	MAF_INRAE=5.263
NC_035091.1	58705861	.	T	G	.	.	MAF_USDA=18.033
NC_035091.1	58705945	.	GG	GC	.	.	MAF_USDA=43.75
NC_035091.1	58705946	.	G	C	.	.	MAF_INRAE=16.667
NC_035091.1	58705964	.	T	A	.	.	MAF_INRAE=13.291;MAF_USDA=6.25
NC_035091.1	58705978	.	G	A	.	.	MAF_INRAE=8.333
NC_035091.1	58706013	.	C	A	.	.	MAF_INRAE=10.833
NC_035091.1	58706064	.	A	G	.	.	MAF_INRAE=6.667;MAF_USDA=4.098
NC_035091.1	58706067	.	G	A	.	.	MAF_USDA=1.639
NC_035091.1	58706096	.	G	T	.	.	MAF_USDA=22.917
NC_035091.1	58706133	.	G	T	.	.	MAF_INRAE=20.833
NC_035091.1	58706138	.	G	T	.	.	MAF_USDA=9.524
NC_035091.1	58706160	.	C	T	.	.	MAF_INRAE=24.167
NC_035091.1	58706228	.	C	T	.	.	MAF_INRAE=48.333
NC_035091.1	58706248	.	G	A	.	.	MAF_USDA=2.083
NC_035091.1	58706249	.	A	G	.	.	MAF_USDA=2.083
NC_035091.1	58706293	.	A	G	.	.	MAF_INRAE=42.5
NC_035091.1	58706311	.	A	T	.	.	MAF_INRAE=33.333
NC_035091.1	58706354	.	C	T	.	.	MAF_INRAE=6.667;MAF_USDA=5.738
NC_035091.1	58706362	.	G	A	.	.	MAF_USDA=1.639
NC_035091.1	58706386	.	T	C	.	.	MAF_USDA=2.459
NC_035091.1	58706442	.	T	C	.	.	MAF_USDA=1.639
NC_035091.1	58706462	.	G	A	.	.	MAF_USDA=12.941
NC_035091.1	58706465	.	C	T	.	.	MAF_USDA=3.279
NC_035091.1	58707784	.	G	T	.	.	MAF_USDA=33.333
NC_035091.1	58707816	.	T	C	.	.	MAF_USDA=1.639
NC_035091.1	58707837	.	T	G	.	.	MAF_USDA=8.197
NC_035091.1	58707929	.	A	T	.	.	MAF_USDA=27.059
NC_035091.1	58707935	.	TATG	TATT	.	.	MAF_USDA=31.25
NC_035091.1	58707981	.	C	T	.	.	MAF_USDA=3.279
NC_035091.1	58708026	.	G	T	.	.	MAF_USDA=6.25
NC_035091.1	58708058	.	T	A	.	.	MAF_USDA=6.25
NC_035091.1	58708114	.	G	A	.	.	MAF_USDA=6.25
NC_035091.1	58708116	.	C	T	.	.	MAF_USDA=6.25
NC_035091.1	58708120	.	G	A	.	.	MAF_USDA=6.25
NC_035091.1	58708137	.	T	A	.	.	MAF_INRAE=20.253;MAF_USDA=11.176
NC_035091.1	58708153	.	A	C	.	.	MAF_INRAE=9.494;MAF_USDA=3.529
NC_035091.1	58708161	.	A	G	.	.	MAF_INRAE=21.053;MAF_USDA=28.824
NC_035091.1	58708218	.	C	T	.	.	MAF_USDA=9.016
NC_035091.1	58708287	.	G	T	.	.	MAF_INRAE=42.105;MAF_USDA=26.471
NC_035091.1	58708357	.	G	A	.	.	MAF_USDA=5.738
NC_035091.1	58708405	.	G	T	.	.	MAF_INRAE=15.789;MAF_USDA=30.0
NC_035091.1	58708567	.	C	T	.	.	MAF_USDA=6.25
NC_035091.1	58708603	.	T	C	.	.	MAF_USDA=8.333
NC_035091.1	58708604	.	C	T	.	.	MAF_USDA=32.941
NC_035091.1	58708738	.	A	C	.	.	MAF_USDA=3.279
NC_035091.1	58708764	.	G	A	.	.	MAF_INRAE=1.667;MAF_USDA=2.941
NC_035091.1	58708788	.	C	T	.	.	MAF_USDA=3.529
NC_035091.1	58708937	.	G	T	.	.	MAF_USDA=9.412
NC_035091.1	58708962	.	G	C	.	.	MAF_USDA=4.706
NC_035091.1	58709088	.	T	C	.	.	MAF_USDA=1.667
NC_035091.1	58709097	.	C	A	.	.	MAF_USDA=41.667
NC_035091.1	58709561	.	A	T	.	.	MAF_INRAE=2.5
NC_035091.1	58709579	.	G	A	.	.	MAF_INRAE=50.0
NC_035091.1	58709588	.	G	C	.	.	MAF_INRAE=50.0
NC_035091.1	58709591	.	T	A	.	.	MAF_INRAE=50.0
NC_035091.1	58709605	.	G	A	.	.	MAF_INRAE=50.0
NC_035091.1	58710608	.	G	C	.	.	MAF_USDA=41.667
NC_035091.1	58710637	.	T	C	.	.	MAF_USDA=6.25
NC_035091.1	58710724	.	G	C	.	.	MAF_USDA=7.377
NC_035091.1	58710778	.	G	T	.	.	MAF_INRAE=5.263
NC_035091.1	58710809	.	T	C	.	.	MAF_USDA=10.0
NC_035091.1	58711054	.	G	C	.	.	MAF_INRAE=24.051;MAF_USDA=22.024
NC_035091.1	58711153	.	G	T	.	.	MAF_INRAE=21.053;MAF_USDA=34.706
NC_035091.1	58711176	.	A	T	.	.	MAF_INRAE=44.304;MAF_USDA=32.941
NC_035091.1	58711204	.	T	G	.	.	MAF_INRAE=2.5;MAF_USDA=2.459
NC_035091.1	58711233	.	G	A	.	.	MAF_INRAE=19.62;MAF_USDA=18.824
NC_035091.1	58711319	.	A	C	.	.	MAF_INRAE=45.57;MAF_USDA=47.059
NC_035091.1	58711325	.	G	A	.	.	MAF_INRAE=21.053;MAF_USDA=24.118
NC_035091.1	58711382	.	G	A	.	.	MAF_INRAE=44.304;MAF_USDA=45.082
NC_035091.1	58711384	.	T	C	.	.	MAF_USDA=3.529
NC_035091.1	58711395	.	T	C	.	.	MAF_INRAE=48.734;MAF_USDA=31.765
NC_035091.1	58711407	.	G	A	.	.	MAF_INRAE=18.987;MAF_USDA=9.412
NC_035091.1	58711417	.	A	C	.	.	MAF_INRAE=46.667;MAF_USDA=45.082
NC_035091.1	58711419	.	C	A	.	.	MAF_USDA=1.639
NC_035091.1	58711423	.	T	A	.	.	MAF_INRAE=49.367;MAF_USDA=35.882
NC_035091.1	58711442	.	C	A	.	.	MAF_INRAE=5.833;MAF_USDA=4.098
NC_035091.1	58711443	.	G	A	.	.	MAF_INRAE=44.304;MAF_USDA=40.164
NC_035091.1	58711444	.	C	T	.	.	MAF_USDA=1.765
NC_035091.1	58711468	.	T	C	.	.	MAF_USDA=4.167
NC_035091.1	58711478	.	T	C	.	.	MAF_USDA=9.167
NC_035091.1	58711494	.	G	A	.	.	MAF_INRAE=15.789
NC_035091.1	58711552	.	A	G	.	.	MAF_USDA=9.167
NC_035091.1	58711560	.	G	A	.	.	MAF_USDA=1.667
NC_035091.1	58711564	.	G	A	.	.	MAF_USDA=4.167
NC_035091.1	58711581	.	C	T	.	.	MAF_INRAE=26.316;MAF_USDA=33.333
NC_035091.1	58711639	.	T	C	.	.	MAF_INRAE=45.57
NC_035091.1	58711655	.	A	C	.	.	MAF_USDA=5.738
NC_035091.1	58711671	.	G	A	.	.	MAF_USDA=4.167
NC_035091.1	58711685	.	A	C	.	.	MAF_USDA=27.083
NC_035091.1	58711707	.	G	T	.	.	MAF_USDA=8.197
NC_035091.1	58711712	.	G	C	.	.	MAF_USDA=5.738
NC_035091.1	58711848	.	C	A	.	.	MAF_USDA=4.918
NC_035091.1	58711886	.	C	T	.	.	MAF_INRAE=40.506;MAF_USDA=13.934
NC_035091.1	58711932	.	G	T	.	.	MAF_USDA=8.824
NC_035091.1	58711970	.	A	G	.	.	MAF_USDA=27.083
NC_035091.1	58711973	.	G	C	.	.	MAF_INRAE=41.139;MAF_USDA=13.115
NC_035091.1	58711988	.	G	T	.	.	MAF_INRAE=41.139;MAF_USDA=13.934
NC_035091.1	58712062	.	C	G	.	.	MAF_INRAE=9.167
NC_035091.1	58712102	.	C	T	.	.	MAF_USDA=6.557
NC_035091.1	58712103	.	T	A	.	.	MAF_INRAE=7.5
NC_035091.1	58712129	.	T	C	.	.	MAF_INRAE=20.833
NC_035091.1	58712194	.	A	T	.	.	MAF_INRAE=6.329;MAF_USDA=6.557
NC_035091.1	58712253	.	T	G	.	.	MAF_INRAE=7.595;MAF_USDA=4.098
NC_035091.1	58712261	.	T	C	.	.	MAF_USDA=2.459
NC_035091.1	58712277	.	T	A	.	.	MAF_INRAE=7.5;MAF_USDA=4.167
NC_035091.1	58712286	.	G	A	.	.	MAF_USDA=4.918
NC_035091.1	58712306	.	A	T	.	.	MAF_INRAE=8.333
NC_035091.1	58712334	.	C	A	.	.	MAF_USDA=8.197
NC_035091.1	58712408	.	A	C	.	.	MAF_USDA=25.0
NC_035091.1	58712518	.	G	T	.	.	MAF_USDA=4.918
NC_035091.1	58712957	.	G	A	.	.	MAF_USDA=4.918
NC_035091.1	58712996	.	T	G	.	.	MAF_USDA=2.459
NC_035091.1	58713063	.	A	C	.	.	MAF_USDA=3.333
NC_035091.1	58713075	.	G	T	.	.	MAF_INRAE=2.5
NC_035091.1	58713096	.	G	A	.	.	MAF_USDA=22.917
NC_035091.1	58713105	.	A	C	.	.	MAF_USDA=16.667
NC_035091.1	58713124	.	G	A	.	.	MAF_USDA=5.882
NC_035091.1	58713142	.	T	A	.	.	MAF_USDA=4.098
NC_035091.1	58713164	.	A	G	.	.	MAF_INRAE=34.81;MAF_USDA=9.016
NC_035091.1	58714340	.	A	G	.	.	MAF_USDA=4.098
NC_035091.1	58714655	.	G	A	.	.	MAF_USDA=10.0
NC_035091.1	58714741	.	T	C	.	.	MAF_USDA=5.738
NC_035091.1	58714834	.	G	T	.	.	MAF_USDA=27.083
NC_035091.1	58714866	.	C	A	.	.	MAF_INRAE=1.667
NC_035091.1	58714890	.	T	G	.	.	MAF_USDA=1.176
NC_035091.1	58715020	.	C	T	.	.	MAF_INRAE=5.696;MAF_USDA=6.557
NC_035091.1	58715275	.	C	A	.	.	MAF_INRAE=2.5;MAF_USDA=1.639
NC_035091.1	58715278	.	G	A	.	.	MAF_INRAE=5.063;MAF_USDA=4.098
NC_035091.1	58715383	.	T	C	.	.	MAF_USDA=5.738
NC_035091.1	58715480	.	G	C	.	.	MAF_INRAE=6.667
NC_035091.1	58715487	.	A	T	.	.	MAF_INRAE=6.667
NC_035091.1	58715615	.	G	A	.	.	MAF_INRAE=8.228
NC_035091.1	58715664	.	C	G	.	.	MAF_INRAE=2.632
NC_035091.1	58715728	.	T	G	.	.	MAF_INRAE=5.833;MAF_USDA=41.667
NC_035091.1	58715759	.	C	T	.	.	MAF_USDA=45.833
NC_035091.1	58715959	.	A	G	.	.	MAF_USDA=3.333
NC_035091.1	58716006	.	C	A	.	.	MAF_USDA=1.667
NC_035091.1	58716031	.	A	T	.	.	MAF_USDA=29.412
NC_035091.1	58716038	.	C	T	.	.	MAF_USDA=6.557
NC_035091.1	58716149	.	T	A	.	.	MAF_USDA=8.333
NC_035091.1	58716313	.	A	G	.	.	MAF_USDA=10.656
NC_035091.1	58716322	.	T	C	.	.	MAF_USDA=3.529
NC_035091.1	58716356	.	T	C	.	.	MAF_INRAE=1.667
NC_035091.1	58716368	.	T	G	.	.	MAF_USDA=2.459
NC_035091.1	58716442	.	A	G	.	.	MAF_USDA=2.941
NC_035091.1	58716473	.	C	A	.	.	MAF_USDA=27.083
NC_035091.1	58716475	.	C	T	.	.	MAF_INRAE=1.667
NC_035091.1	58716487	.	G	A	.	.	MAF_INRAE=5.833;MAF_USDA=16.667
NC_035091.1	58716491	.	G	A	.	.	MAF_INRAE=5.833;MAF_USDA=16.667
NC_035091.1	58716533	.	G	T	.	.	MAF_INRAE=5.696;MAF_USDA=10.656
NC_035091.1	58716540	.	C	T	.	.	MAF_INRAE=1.667;MAF_USDA=2.459
NC_035091.1	58716545	.	C	G	.	.	MAF_INRAE=5.063;MAF_USDA=4.098
NC_035091.1	58716636	.	C	A	.	.	MAF_USDA=13.095
NC_035091.1	58716646	.	T	A	.	.	MAF_USDA=20.833
NC_035091.1	58717559	.	C	A	.	.	MAF_USDA=2.083
NC_035091.1	58717652	.	C	T	.	.	MAF_USDA=10.417
NC_035091.1	58717710	.	T	A	.	.	MAF_INRAE=21.053;MAF_USDA=11.176
NC_035091.1	58717733	.	T	G	.	.	MAF_USDA=2.459
NC_035091.1	58717761	.	T	A	.	.	MAF_USDA=2.353
NC_035091.1	58717817	.	A	C	.	.	MAF_USDA=3.529
NC_035091.1	58717819	.	G	T	.	.	MAF_INRAE=18.333
NC_035091.1	58717824	.	T	A	.	.	MAF_USDA=1.639
NC_035091.1	58717837	.	C	T	.	.	MAF_USDA=6.25
NC_035091.1	58717841	.	A	C	.	.	MAF_USDA=1.639
NC_035091.1	58717848	.	T	C	.	.	MAF_USDA=6.557
NC_035091.1	58717853	.	A	G	.	.	MAF_USDA=2.459
NC_035091.1	58717883	.	A	G	.	.	MAF_USDA=1.639
NC_035091.1	58717891	.	T	C	.	.	MAF_USDA=25.0
NC_035091.1	58717897	.	G	A	.	.	MAF_USDA=1.639
NC_035091.1	58717925	.	C	T	.	.	MAF_USDA=1.639
NC_035091.1	58717989	.	G	A	.	.	MAF_USDA=1.639
NC_035091.1	58718180	.	C	A	.	.	MAF_USDA=4.118
NC_035091.1	58718227	.	G	C	.	.	MAF_INRAE=1.667;MAF_USDA=1.639
NC_035091.1	58718243	.	G	A	.	.	MAF_USDA=2.459
NC_035091.1	58718272	.	A	T	.	.	MAF_INRAE=5.263;MAF_USDA=4.118
NC_035091.1	58718519	.	G	C	.	.	MAF_USDA=1.639
NC_035091.1	58718638	.	T	C	.	.	MAF_INRAE=5.263;MAF_USDA=4.118
NC_035091.1	58718661	.	A	G	.	.	MAF_INRAE=42.105;MAF_USDA=31.765
NC_035091.1	58718708	.	T	A	.	.	MAF_USDA=1.176
NC_035091.1	58718737	.	T	A	.	.	MAF_USDA=8.235
NC_035091.1	58718763	.	T	C	.	.	MAF_USDA=5.738
NC_035091.1	58718805	.	C	T	.	.	MAF_INRAE=5.063;MAF_USDA=4.098
NC_035091.1	58718844	.	C	T	.	.	MAF_USDA=1.639
NC_035091.1	58718941	.	G	A	.	.	MAF_INRAE=21.053;MAF_USDA=11.765
NC_035091.1	58718957	.	A	T	.	.	MAF_INRAE=25.316;MAF_USDA=41.765
NC_035091.1	58719093	.	A	T	.	.	MAF_USDA=25.0
NC_035091.1	58719148	.	G	A	.	.	MAF_USDA=2.459
NC_035091.1	58719268	.	G	A	.	.	MAF_USDA=8.235
NC_035091.1	58719298	.	C	G	.	.	MAF_USDA=7.377
NC_035091.1	58719316	.	T	C	.	.	MAF_INRAE=2.5
NC_035091.1	58719356	.	C	A	.	.	MAF_USDA=3.529
NC_035091.1	58719498	.	A	G	.	.	MAF_USDA=29.167
NC_035091.1	58719525	.	T	A	.	.	MAF_USDA=31.25
NC_035091.1	58719526	.	T	C	.	.	MAF_USDA=33.333
NC_035091.1	58719618	.	T	C	.	.	MAF_INRAE=21.053;MAF_USDA=31.25
NC_035091.1	58719680	.	C	G	.	.	MAF_INRAE=1.667;MAF_USDA=1.639
NC_035091.1	58719684	.	A	C	.	.	MAF_USDA=21.765
NC_035091.1	58719689	.	A	G	.	.	MAF_INRAE=1.667
NC_035091.1	58719698	.	C	T	.	.	MAF_INRAE=5.833;MAF_USDA=5.882
NC_035091.1	58719699	.	C	T	.	.	MAF_USDA=4.098
NC_035091.1	58719700	.	G	A	.	.	MAF_USDA=29.167
NC_035091.1	58719705	.	C	T	.	.	MAF_INRAE=40.833;MAF_USDA=7.647
NC_035091.1	58719708	.	G	A	.	.	MAF_USDA=1.639
NC_035091.1	58719739	.	C	A	.	.	MAF_USDA=10.588
NC_035091.1	58719856	.	C	T	.	.	MAF_INRAE=9.494;MAF_USDA=19.412
NC_035091.1	58719891	.	C	G	.	.	MAF_USDA=11.176
NC_035091.1	58719903	.	A	T	.	.	MAF_USDA=18.852
NC_035091.1	58719910	.	A	C	.	.	MAF_USDA=3.279
NC_035091.1	58720050	.	T	G	.	.	MAF_USDA=9.412
NC_035091.1	58720057	.	T	C	.	.	MAF_USDA=9.016
NC_035091.1	58720059	.	G	A	.	.	MAF_INRAE=7.5
NC_035091.1	58720060	.	G	T	.	.	MAF_USDA=9.016
NC_035091.1	58720086	.	C	A	.	.	MAF_INRAE=5.833;MAF_USDA=5.882
NC_035091.1	58720110	.	A	G	.	.	MAF_INRAE=2.5;MAF_USDA=5.294
NC_035091.1	58720112	.	A	C	.	.	MAF_INRAE=49.167;MAF_USDA=28.235
NC_035091.1	58720121	.	G	A	.	.	MAF_USDA=5.738
NC_035091.1	58720338	.	G	A	.	.	MAF_USDA=8.197
NC_035091.1	58720341	.	T	A	.	.	MAF_USDA=1.639
NC_035091.1	58720360	.	A	T	.	.	MAF_USDA=7.377
NC_035091.1	58720435	.	G	T	.	.	MAF_USDA=12.5
NC_035091.1	58720539	.	C	A	.	.	MAF_INRAE=5.263;MAF_USDA=4.118
NC_035091.1	58720559	.	T	G	.	.	MAF_USDA=1.639
NC_035091.1	58720672	.	C	G	.	.	MAF_INRAE=1.667;MAF_USDA=11.765
NC_035091.1	58720689	.	G	T	.	.	MAF_INRAE=5.696;MAF_USDA=11.905
NC_035091.1	58720710	.	T	G	.	.	MAF_INRAE=6.667;MAF_USDA=48.214
NC_035091.1	58720809	.	T	C	.	.	MAF_USDA=4.918
NC_035091.1	58720851	.	A	G	.	.	MAF_USDA=14.706
NC_035091.1	58720876	.	C	T	.	.	MAF_USDA=4.098
NC_035091.1	58720994	.	G	T	.	.	MAF_USDA=1.639
NC_035091.1	58720996	.	A	C	.	.	MAF_USDA=1.639
NC_035091.1	58720997	.	G	A	.	.	MAF_USDA=1.639
NC_035091.1	58720998	.	C	T	.	.	MAF_USDA=1.639
NC_035091.1	58721000	.	A	C	.	.	MAF_USDA=1.639
NC_035091.1	58721001	.	G	A	.	.	MAF_USDA=2.459
NC_035091.1	58721051	.	T	G	.	.	MAF_INRAE=2.5;MAF_USDA=2.459
NC_035091.1	58721105	.	G	A	.	.	MAF_USDA=2.083
NC_035091.1	58721121	.	G	A	.	.	MAF_INRAE=24.051;MAF_USDA=7.059
NC_035091.1	58721166	.	A	C	.	.	MAF_USDA=7.647
NC_035091.1	58721178	.	C	T	.	.	MAF_USDA=1.639
NC_035091.1	58721217	.	T	G	.	.	MAF_INRAE=5.263;MAF_USDA=19.643
NC_035091.1	58721255	.	C	T	.	.	MAF_USDA=2.941
NC_035091.1	58721302	.	T	C	.	.	MAF_USDA=16.667
NC_035091.1	58721367	.	G	T	.	.	MAF_USDA=4.918
NC_035091.1	58721375	.	C	T	.	.	MAF_USDA=1.639
NC_035091.1	58721490	.	A	C	.	.	MAF_INRAE=15.789;MAF_USDA=33.333
NC_035091.1	58721521	.	T	C	.	.	MAF_USDA=2.5
NC_035091.1	58721530	.	T	A	.	.	MAF_USDA=16.667
NC_035091.1	58721592	.	A	G	.	.	MAF_USDA=12.353
NC_035091.1	58722286	.	G	A	.	.	MAF_USDA=22.917
NC_035091.1	58722329	.	T	C	.	.	MAF_USDA=6.557
NC_035091.1	58722336	.	A	G	.	.	MAF_USDA=8.197
NC_035091.1	58722384	.	A	G	.	.	MAF_USDA=4.918
NC_035091.1	58722389	.	G	C	.	.	MAF_USDA=7.377
NC_035091.1	58722393	.	A	G	.	.	MAF_USDA=4.098
NC_035091.1	58722396	.	G	A	.	.	MAF_USDA=4.098
NC_035091.1	58722400	.	G	A	.	.	MAF_USDA=4.918
NC_035091.1	58722412	.	G	A	.	.	MAF_USDA=4.918
NC_035091.1	58722431	.	T	C	.	.	MAF_USDA=3.529
NC_035091.1	58722455	.	A	G	.	.	MAF_INRAE=15.789;MAF_USDA=28.824
NC_035091.1	58722476	.	G	A	.	.	MAF_USDA=8.197
NC_035091.1	58722532	.	G	C	.	.	MAF_INRAE=41.667
NC_035091.1	58722581	.	C	T	.	.	MAF_INRAE=5.696;MAF_USDA=18.824
NC_035091.1	58722588	.	C	A	.	.	MAF_INRAE=32.278;MAF_USDA=7.377
NC_035091.1	58722664	.	G	C	.	.	MAF_INRAE=25.316;MAF_USDA=18.824
NC_035091.1	58722673	.	G	A	.	.	MAF_INRAE=32.911;MAF_USDA=9.836
NC_035091.1	58722706	.	G	A	.	.	MAF_INRAE=5.696;MAF_USDA=10.588
NC_035091.1	58722736	.	G	C	.	.	MAF_INRAE=23.418;MAF_USDA=5.738
NC_035091.1	58722745	.	T	C	.	.	MAF_INRAE=5.696;MAF_USDA=10.0
NC_035091.1	58722746	.	C	A	.	.	MAF_INRAE=46.203;MAF_USDA=15.882
NC_035091.1	58722796	.	G	A	.	.	MAF_USDA=12.941
NC_035091.1	58722814	.	A	G	.	.	MAF_INRAE=33.544;MAF_USDA=18.235
NC_035091.1	58722891	.	C	T	.	.	MAF_USDA=19.412
NC_035091.1	58722928	.	A	T	.	.	MAF_USDA=2.459
NC_035091.1	58722970	.	G	C	.	.	MAF_USDA=14.583
NC_035091.1	58722981	.	C	A	.	.	MAF_INRAE=3.333;MAF_USDA=8.824
NC_035091.1	58723000	.	C	T	.	.	MAF_USDA=16.667
NC_035091.1	58723003	.	A	C	.	.	MAF_USDA=25.0
NC_035091.1	58723040	.	G	T	.	.	MAF_USDA=3.279
NC_035091.1	58723116	.	C	A	.	.	MAF_USDA=8.824
NC_035091.1	58723131	.	C	T	.	.	MAF_USDA=1.639
NC_035091.1	58723154	.	C	T	.	.	MAF_USDA=11.765
NC_035091.1	58723181	.	T	C	.	.	MAF_INRAE=5.696;MAF_USDA=10.588
NC_035091.1	58723184	.	C	T	.	.	MAF_INRAE=11.392;MAF_USDA=14.706
NC_035091.1	58723225	.	A	T	.	.	MAF_USDA=27.083
NC_035091.1	58723308	.	G	A	.	.	MAF_INRAE=11.392;MAF_USDA=15.476
NC_035091.1	58723331	.	C	T	.	.	MAF_USDA=5.738
NC_035091.1	58723348	.	G	A	.	.	MAF_USDA=10.417
NC_035091.1	58723392	.	C	A	.	.	MAF_USDA=21.765
NC_035091.1	58723510	.	A	T	.	.	MAF_USDA=4.918
NC_035091.1	58723556	.	C	T	.	.	MAF_INRAE=48.734;MAF_USDA=28.235
NC_035091.1	58723586	.	C	A	.	.	MAF_INRAE=4.167;MAF_USDA=12.5
NC_035091.1	58723594	.	A	T	.	.	MAF_USDA=3.333
NC_035091.1	58723668	.	T	G	.	.	MAF_USDA=4.918
NC_035091.1	58723695	.	G	A	.	.	MAF_USDA=3.279
NC_035091.1	58723708	.	A	C	.	.	MAF_INRAE=4.43;MAF_USDA=10.119
NC_035091.1	58723720	.	A	G	.	.	MAF_INRAE=5.0;MAF_USDA=14.583
NC_035091.1	58723752	.	C	T	.	.	MAF_INRAE=8.333
NC_035091.1	58723968	.	T	G	.	.	MAF_INRAE=8.333
NC_035091.1	58723977	.	C	A	.	.	MAF_INRAE=12.5
NC_035091.1	58723986	.	T	C	.	.	MAF_INRAE=4.167;MAF_USDA=2.586
NC_035091.1	58723991	.	A	C	.	.	MAF_INRAE=2.5;MAF_USDA=2.586
NC_035091.1	58723993	.	C	T	.	.	MAF_INRAE=12.5
NC_035091.1	58724020	.	C	A	.	.	MAF_INRAE=33.544
NC_035091.1	58724105	.	G	A	.	.	MAF_INRAE=25.949
NC_035091.1	58724125	.	A	C	.	.	MAF_INRAE=5.696
NC_035091.1	58724136	.	C	A	.	.	MAF_INRAE=5.696
NC_035091.1	58724177	.	C	A	.	.	MAF_INRAE=24.684
NC_035091.1	58724339	.	A	G	.	.	MAF_INRAE=24.051
NC_035091.1	58724367	.	C	A	.	.	MAF_INRAE=18.354
NC_035091.1	58724400	.	T	C	.	.	MAF_INRAE=5.263
NC_035091.1	58729677	.	A	G	.	.	MAF_USDA=3.279
NC_035091.1	58729699	.	A	T	.	.	MAF_USDA=27.083
NC_035091.1	58729707	.	G	A	.	.	MAF_USDA=13.095
NC_035091.1	58729723	.	C	A	.	.	MAF_USDA=2.459
NC_035091.1	58729974	.	G	A	.	.	MAF_USDA=1.639
NC_035091.1	58730018	.	C	T	.	.	MAF_USDA=12.353
NC_035091.1	58730090	.	A	C	.	.	MAF_USDA=12.941
NC_035091.1	58730105	.	T	A	.	.	MAF_INRAE=4.167;MAF_USDA=2.459
NC_035091.1	58730113	.	G	T	.	.	MAF_INRAE=4.167;MAF_USDA=2.459
NC_035091.1	58730114	.	C	G	.	.	MAF_INRAE=4.167;MAF_USDA=2.459
NC_035091.1	58730171	.	G	A	.	.	MAF_INRAE=5.063;MAF_USDA=10.843
NC_035091.1	58730198	.	A	G	.	.	MAF_USDA=27.083
NC_035091.1	58730209	.	A	G	.	.	MAF_USDA=14.583
NC_035091.1	58730229	.	G	A	.	.	MAF_INRAE=2.632
NC_035091.1	58730249	.	A	T	.	.	MAF_INRAE=2.632
NC_035091.1	58730259	.	G	A	.	.	MAF_USDA=3.39
NC_035091.1	58730260	.	C	T	.	.	MAF_USDA=3.39
NC_035091.1	58730271	.	G	A	.	.	MAF_USDA=1.724
NC_035091.1	58730291	.	G	A	.	.	MAF_USDA=16.667
NC_035091.1	58730311	.	G	A	.	.	MAF_USDA=43.75
NC_035091.1	58730332	.	G	T	.	.	MAF_USDA=16.667
NC_035091.1	58730354	.	G	A	.	.	MAF_USDA=20.833
NC_035091.1	58730370	.	TAGAG	TAGAA	.	.	MAF_USDA=27.083
NC_035091.1	58735176	.	T	C	.	.	MAF_USDA=31.25
NC_035091.1	58735205	.	G	A	.	.	MAF_USDA=8.333
NC_035091.1	58735217	.	C	T	.	.	MAF_USDA=35.542
NC_035091.1	58735233	.	A	G	.	.	MAF_USDA=29.167
NC_035091.1	58735328	.	T	A	.	.	MAF_USDA=27.083
NC_035091.1	58735384	.	C	T	.	.	MAF_USDA=15.294
NC_035091.1	58735406	.	A	T	.	.	MAF_USDA=9.016
NC_035091.1	58735576	.	G	C	.	.	MAF_USDA=5.738
NC_035091.1	58735614	.	C	G	.	.	MAF_USDA=12.941
NC_035091.1	58735676	.	A	C	.	.	MAF_INRAE=38.608;MAF_USDA=13.934
NC_035091.1	58735678	.	C	T	.	.	MAF_USDA=1.639
NC_035091.1	58735725	.	G	A	.	.	MAF_USDA=27.083
NC_035091.1	58735788	.	A	G	.	.	MAF_INRAE=25.316;MAF_USDA=7.059
NC_035091.1	58735824	.	C	A	.	.	MAF_USDA=1.639
NC_035091.1	58735902	.	C	A	.	.	MAF_USDA=5.738
NC_035091.1	58735960	.	G	A	.	.	MAF_USDA=2.459
NC_035091.1	58735972	.	G	A	.	.	MAF_INRAE=25.316;MAF_USDA=7.059
NC_035091.1	58736035	.	C	A	.	.	MAF_USDA=5.833
NC_035091.1	58736116	.	C	G	.	.	MAF_USDA=5.738
NC_035091.1	58736129	.	G	A	.	.	MAF_USDA=3.279
NC_035091.1	58736177	.	C	G	.	.	MAF_USDA=12.941
NC_035091.1	58736242	.	T	G	.	.	MAF_INRAE=21.053;MAF_USDA=8.824
NC_035091.1	58736288	.	G	A	.	.	MAF_INRAE=5.263;MAF_USDA=16.471
NC_035091.1	58736333	.	G	A	.	.	MAF_USDA=12.941
NC_035091.1	58736445	.	G	A	.	.	MAF_USDA=12.5
NC_035091.1	58736468	.	G	A	.	.	MAF_USDA=10.417
NC_035091.1	58736473	.	G	A	.	.	MAF_USDA=10.417
NC_035091.1	58736540	.	G	T	.	.	MAF_USDA=8.824
NC_035091.1	58736642	.	A	G	.	.	MAF_USDA=11.475
NC_035091.1	58736662	.	C	T	.	.	MAF_USDA=13.115
NC_035091.1	58736676	.	A	G	.	.	MAF_USDA=18.75
NC_035091.1	58736745	.	G	A	.	.	MAF_USDA=33.333
NC_035091.1	58736778	.	A	G	.	.	MAF_USDA=27.059
NC_035091.1	58736797	.	C	A	.	.	MAF_INRAE=5.263;MAF_USDA=4.167
NC_035091.1	58736800	.	G	A	.	.	MAF_USDA=29.167
NC_035091.1	58736871	.	C	A	.	.	MAF_USDA=29.167
NC_035091.1	58737668	.	G	A	.	.	MAF_USDA=9.016
NC_035091.1	58737836	.	T	G	.	.	MAF_USDA=6.667
NC_035091.1	58737886	.	T	C	.	.	MAF_USDA=5.833
NC_035091.1	58737906	.	T	G	.	.	MAF_INRAE=26.582;MAF_USDA=34.706
NC_035091.1	58737935	.	A	C	.	.	MAF_INRAE=10.526;MAF_USDA=14.754
NC_035091.1	58737983	.	G	A	.	.	MAF_USDA=1.765
NC_035091.1	58738029	.	G	A	.	.	MAF_USDA=1.639
NC_035091.1	58738167	.	A	C	.	.	MAF_INRAE=5.696;MAF_USDA=9.016
NC_035091.1	58738218	.	C	T	.	.	MAF_USDA=2.459
NC_035091.1	58738234	.	T	G	.	.	MAF_INRAE=21.053;MAF_USDA=12.5
NC_035091.1	58738292	.	G	A	.	.	MAF_USDA=3.529
NC_035091.1	58738401	.	C	T	.	.	MAF_USDA=7.647
NC_035091.1	58738444	.	G	A	.	.	MAF_INRAE=8.333;MAF_USDA=25.294
NC_035091.1	58738540	.	G	C	.	.	MAF_USDA=4.918
NC_035091.1	58738561	.	T	G	.	.	MAF_INRAE=18.987;MAF_USDA=10.0
NC_035091.1	58738574	.	T	G	.	.	MAF_INRAE=1.667
```
