## Supplemental Data 1 for "Development of a high-density 665 K SNP array for rainbow trout genome-wide genotyping": INRAE_USDA_MAF1.vcf (part 380 of 1714)

```
NC_035091.1	58738597	.	T	C	.	.	MAF_INRAE=32.278;MAF_USDA=11.475
NC_035091.1	58738677	.	A	G	.	.	MAF_INRAE=5.263
NC_035091.1	58738721	.	A	C	.	.	MAF_USDA=1.639
NC_035091.1	58738765	.	A	C	.	.	MAF_INRAE=36.842;MAF_USDA=42.262
NC_035091.1	58738775	.	A	C	.	.	MAF_INRAE=25.949;MAF_USDA=24.405
NC_035091.1	58738789	.	G	A	.	.	MAF_USDA=1.639
NC_035091.1	58738804	.	T	A	.	.	MAF_INRAE=24.051;MAF_USDA=10.588
NC_035091.1	58738868	.	G	A	.	.	MAF_INRAE=31.013;MAF_USDA=8.197
NC_035091.1	58738903	.	C	T	.	.	MAF_INRAE=32.278;MAF_USDA=10.656
NC_035091.1	58738907	.	T	G	.	.	MAF_INRAE=40.0;MAF_USDA=10.656
NC_035091.1	58738923	.	G	A	.	.	MAF_USDA=4.098
NC_035091.1	58738971	.	A	C	.	.	MAF_USDA=1.639
NC_035091.1	58739016	.	G	A	.	.	MAF_INRAE=21.053;MAF_USDA=12.5
NC_035091.1	58739121	.	A	G	.	.	MAF_INRAE=8.333;MAF_USDA=15.294
NC_035091.1	58739129	.	C	T	.	.	MAF_USDA=7.377
NC_035091.1	58739179	.	A	G	.	.	MAF_INRAE=5.833;MAF_USDA=16.667
NC_035091.1	58739223	.	A	G	.	.	MAF_INRAE=46.835;MAF_USDA=17.647
NC_035091.1	58739243	.	A	G	.	.	MAF_USDA=20.588
NC_035091.1	58739266	.	T	C	.	.	MAF_USDA=41.667
NC_035091.1	58739270	.	T	A	.	.	MAF_USDA=43.75
NC_035091.1	58739273	.	A	T	.	.	MAF_USDA=45.833
NC_035091.1	58739278	.	T	A	.	.	MAF_USDA=43.75
NC_035091.1	58739279	.	G	T	.	.	MAF_USDA=43.75
NC_035091.1	58739283	.	T	C	.	.	MAF_USDA=43.75
NC_035091.1	58741110	.	G	A	.	.	MAF_USDA=6.667
NC_035091.1	58741405	.	A	C	.	.	MAF_INRAE=5.263;MAF_USDA=4.098
NC_035091.1	58741439	.	C	T	.	.	MAF_USDA=4.098
NC_035091.1	58741447	.	C	T	.	.	MAF_USDA=1.639
NC_035091.1	58741463	.	T	G	.	.	MAF_USDA=2.459
NC_035091.1	58741494	.	G	A	.	.	MAF_USDA=3.279
NC_035091.1	58741502	.	C	T	.	.	MAF_INRAE=5.263;MAF_USDA=3.529
NC_035091.1	58741504	.	T	C	.	.	MAF_INRAE=5.263;MAF_USDA=6.25
NC_035091.1	58741657	.	G	A	.	.	MAF_INRAE=10.833
NC_035091.1	58741673	.	C	G	.	.	MAF_INRAE=5.833;MAF_USDA=47.917
NC_035091.1	58741708	.	T	C	.	.	MAF_USDA=2.083
NC_035091.1	58741716	.	C	T	.	.	MAF_INRAE=18.987;MAF_USDA=9.412
NC_035091.1	58741776	.	T	C	.	.	MAF_INRAE=33.544;MAF_USDA=13.934
NC_035091.1	58741790	.	T	A	.	.	MAF_USDA=10.588
NC_035091.1	58741831	.	G	A	.	.	MAF_INRAE=24.167
NC_035091.1	58741850	.	G	C	.	.	MAF_USDA=4.918
NC_035091.1	58741870	.	C	T	.	.	MAF_INRAE=2.632
NC_035091.1	58741882	.	G	T	.	.	MAF_INRAE=18.987;MAF_USDA=2.083
NC_035091.1	58741927	.	C	T	.	.	MAF_USDA=2.459
NC_035091.1	58741934	.	G	A	.	.	MAF_INRAE=41.667
NC_035091.1	58741964	.	C	A	.	.	MAF_USDA=4.098
NC_035091.1	58741968	.	T	C	.	.	MAF_INRAE=2.632;MAF_USDA=2.083
NC_035091.1	58741975	.	C	T	.	.	MAF_USDA=43.75
NC_035091.1	58741980	.	T	A	.	.	MAF_USDA=6.557
NC_035091.1	58742018	.	G	T	.	.	MAF_USDA=1.639
NC_035091.1	58742033	.	G	C	.	.	MAF_USDA=6.471
NC_035091.1	58742048	.	C	T	.	.	MAF_USDA=4.167
NC_035091.1	58742090	.	C	A	.	.	MAF_USDA=1.639
NC_035091.1	58742395	.	T	C	.	.	MAF_USDA=3.333
NC_035091.1	58742404	.	C	T	.	.	MAF_USDA=6.557
NC_035091.1	58742469	.	C	T	.	.	MAF_USDA=4.098
NC_035091.1	58742568	.	T	C	.	.	MAF_INRAE=47.468;MAF_USDA=21.429
NC_035091.1	58742591	.	G	T	.	.	MAF_INRAE=31.646;MAF_USDA=12.5
NC_035091.1	58742604	.	A	G	.	.	MAF_USDA=3.333
NC_035091.1	58742610	.	A	C	.	.	MAF_INRAE=31.013
NC_035091.1	58742625	.	A	T	.	.	MAF_INRAE=21.053;MAF_USDA=12.941
NC_035091.1	58742630	.	T	C	.	.	MAF_USDA=2.459
NC_035091.1	58742632	.	T	C	.	.	MAF_INRAE=36.667;MAF_USDA=7.377
NC_035091.1	58742641	.	C	T	.	.	MAF_INRAE=5.263;MAF_USDA=12.941
NC_035091.1	58742644	.	C	T	.	.	MAF_INRAE=30.38;MAF_USDA=7.377
NC_035091.1	58742677	.	C	T	.	.	MAF_USDA=6.471
NC_035091.1	58742720	.	T	C	.	.	MAF_USDA=1.639
NC_035091.1	58742907	.	C	A	.	.	MAF_INRAE=5.696;MAF_USDA=4.098
NC_035091.1	58742966	.	C	G	.	.	MAF_USDA=3.279
NC_035091.1	58742967	.	G	A	.	.	MAF_USDA=12.5
NC_035091.1	58742986	.	G	A	.	.	MAF_INRAE=18.987;MAF_USDA=10.241
NC_035091.1	58742994	.	G	A	.	.	MAF_INRAE=21.519;MAF_USDA=32.317
NC_035091.1	58743023	.	G	A	.	.	MAF_USDA=1.667
NC_035091.1	58743088	.	A	T	.	.	MAF_USDA=4.167
NC_035091.1	58743097	.	A	C	.	.	MAF_USDA=4.167
NC_035091.1	58743102	.	A	G	.	.	MAF_INRAE=5.696;MAF_USDA=5.0
NC_035091.1	58743262	.	C	T	.	.	MAF_USDA=1.639
NC_035091.1	58743287	.	G	A	.	.	MAF_USDA=1.639
NC_035091.1	58743334	.	C	A	.	.	MAF_INRAE=47.468;MAF_USDA=19.412
NC_035091.1	58743432	.	T	G	.	.	MAF_USDA=1.667
NC_035091.1	58743478	.	T	C	.	.	MAF_INRAE=19.62;MAF_USDA=11.176
NC_035091.1	58743500	.	G	A	.	.	MAF_INRAE=18.987;MAF_USDA=9.412
NC_035091.1	58743554	.	A	C	.	.	MAF_USDA=7.647
NC_035091.1	58743599	.	C	T	.	.	MAF_USDA=27.083
NC_035091.1	58743610	.	G	T	.	.	MAF_INRAE=18.987;MAF_USDA=10.0
NC_035091.1	58743617	.	G	T	.	.	MAF_USDA=6.557
NC_035091.1	58743627	.	A	C	.	.	MAF_INRAE=18.354;MAF_USDA=11.176
NC_035091.1	58743631	.	T	A	.	.	MAF_INRAE=5.0;MAF_USDA=14.118
NC_035091.1	58743656	.	C	T	.	.	MAF_INRAE=21.053;MAF_USDA=12.353
NC_035091.1	58743697	.	A	C	.	.	MAF_USDA=4.918
NC_035091.1	58743728	.	A	T	.	.	MAF_USDA=7.059
NC_035091.1	58743735	.	G	C	.	.	MAF_INRAE=18.987;MAF_USDA=11.765
NC_035091.1	58743784	.	G	A	.	.	MAF_USDA=7.377
NC_035091.1	58743796	.	T	C	.	.	MAF_INRAE=15.789;MAF_USDA=16.471
NC_035091.1	58743836	.	A	T	.	.	MAF_INRAE=5.263;MAF_USDA=8.929
NC_035091.1	58743850	.	ACTGGG	ACTGGA	.	.	MAF_USDA=6.25
NC_035091.1	58743855	.	G	A	.	.	MAF_INRAE=15.789
NC_035091.1	58743865	.	A	T	.	.	MAF_INRAE=15.789;MAF_USDA=6.25
NC_035091.1	58743904	.	C	A	.	.	MAF_USDA=43.75
NC_035091.1	58743909	.	C	A	.	.	MAF_USDA=4.167
NC_035091.1	58744002	.	G	T	.	.	MAF_INRAE=5.263;MAF_USDA=4.918
NC_035091.1	58744109	.	A	C	.	.	MAF_USDA=7.229
NC_035091.1	58744117	.	T	G	.	.	MAF_USDA=2.273
NC_035091.1	58744136	.	C	G	.	.	MAF_INRAE=5.263;MAF_USDA=11.585
NC_035091.1	58744139	.	T	A	.	.	MAF_USDA=11.585
NC_035091.1	58744160	.	C	G	.	.	MAF_USDA=8.333
NC_035091.1	58744232	.	T	G	.	.	MAF_USDA=5.738
NC_035091.1	58744242	.	A	G	.	.	MAF_USDA=3.279
NC_035091.1	58745395	.	G	A	.	.	MAF_USDA=4.918
NC_035091.1	58745422	.	G	A	.	.	MAF_USDA=3.529
NC_035091.1	58745464	.	A	G	.	.	MAF_INRAE=24.051;MAF_USDA=4.918
NC_035091.1	58745537	.	T	A	.	.	MAF_INRAE=10.526
NC_035091.1	58745587	.	G	A	.	.	MAF_USDA=27.083
NC_035091.1	58745638	.	C	A	.	.	MAF_INRAE=10.526;MAF_USDA=8.197
NC_035091.1	58745754	.	G	T	.	.	MAF_USDA=3.279
NC_035091.1	58745761	.	A	G	.	.	MAF_INRAE=46.203;MAF_USDA=21.176
NC_035091.1	58745781	.	G	T	.	.	MAF_INRAE=30.38;MAF_USDA=37.647
NC_035091.1	58745915	.	G	A	.	.	MAF_INRAE=32.911;MAF_USDA=4.918
NC_035091.1	58745974	.	A	T	.	.	MAF_USDA=6.557
NC_035091.1	58745980	.	T	A	.	.	MAF_USDA=6.557
NC_035091.1	58745996	.	T	C	.	.	MAF_INRAE=4.167;MAF_USDA=3.279
NC_035091.1	58746098	.	T	C	.	.	MAF_USDA=17.059
NC_035091.1	58746105	.	G	T	.	.	MAF_USDA=3.279
NC_035091.1	58746111	.	A	T	.	.	MAF_INRAE=25.316;MAF_USDA=7.059
NC_035091.1	58746114	.	T	A	.	.	MAF_USDA=10.588
NC_035091.1	58746129	.	C	T	.	.	MAF_USDA=8.197
NC_035091.1	58746133	.	C	T	.	.	MAF_USDA=6.471
NC_035091.1	58746151	.	G	A	.	.	MAF_INRAE=7.895;MAF_USDA=12.353
NC_035091.1	58746168	.	A	G	.	.	MAF_USDA=5.882
NC_035091.1	58746176	.	G	A	.	.	MAF_USDA=27.083
NC_035091.1	58746225	.	T	C	.	.	MAF_USDA=39.13
NC_035091.1	58746235	.	G	A	.	.	MAF_USDA=41.304
NC_035091.1	58746237	.	G	A	.	.	MAF_USDA=2.273
NC_035091.1	58746276	.	C	T	.	.	MAF_USDA=5.738
NC_035091.1	58746321	.	A	G	.	.	MAF_INRAE=23.684;MAF_USDA=27.108
NC_035091.1	58746386	.	C	T	.	.	MAF_USDA=2.459
NC_035091.1	58746396	.	C	G	.	.	MAF_INRAE=15.833;MAF_USDA=7.647
NC_035091.1	58746398	.	A	C	.	.	MAF_USDA=8.235
NC_035091.1	58746399	.	A	C	.	.	MAF_INRAE=18.421;MAF_USDA=12.941
NC_035091.1	58746407	.	G	A	.	.	MAF_USDA=2.459
NC_035091.1	58746448	.	A	C	.	.	MAF_INRAE=2.5
NC_035091.1	58746476	.	G	T	.	.	MAF_USDA=2.083
NC_035091.1	58746563	.	G	A	.	.	MAF_USDA=1.639
NC_035091.1	58746620	.	G	A	.	.	MAF_USDA=3.279
NC_035091.1	58746625	.	A	C	.	.	MAF_USDA=4.098
NC_035091.1	58746718	.	T	G	.	.	MAF_INRAE=18.421;MAF_USDA=11.176
NC_035091.1	58746765	.	A	C	.	.	MAF_INRAE=18.333
NC_035091.1	58746846	.	C	A	.	.	MAF_USDA=12.5
NC_035091.1	58746865	.	T	A	.	.	MAF_USDA=3.279
NC_035091.1	58746905	.	A	C	.	.	MAF_INRAE=4.167
NC_035091.1	58746938	.	C	T	.	.	MAF_INRAE=1.667;MAF_USDA=2.083
NC_035091.1	58747074	.	T	G	.	.	MAF_INRAE=21.053;MAF_USDA=7.647
NC_035091.1	58747112	.	A	G	.	.	MAF_USDA=27.083
NC_035091.1	58747175	.	A	T	.	.	MAF_USDA=1.639
NC_035091.1	58747176	.	C	T	.	.	MAF_INRAE=10.526;MAF_USDA=7.377
NC_035091.1	58747197	.	G	A	.	.	MAF_INRAE=10.526;MAF_USDA=8.197
NC_035091.1	58747251	.	G	A	.	.	MAF_USDA=1.639
NC_035091.1	58747309	.	G	A	.	.	MAF_USDA=8.333
NC_035091.1	58747472	.	T	G	.	.	MAF_USDA=10.0
NC_035091.1	58747546	.	G	A	.	.	MAF_INRAE=10.526;MAF_USDA=8.197
NC_035091.1	58747660	.	C	T	.	.	MAF_USDA=11.176
NC_035091.1	58747666	.	C	G	.	.	MAF_INRAE=15.789;MAF_USDA=21.765
NC_035091.1	58747732	.	T	A	.	.	MAF_USDA=4.918
NC_035091.1	58747743	.	C	T	.	.	MAF_USDA=1.639
NC_035091.1	58747749	.	G	A	.	.	MAF_INRAE=5.263;MAF_USDA=10.588
NC_035091.1	58747766	.	A	C	.	.	MAF_INRAE=10.526;MAF_USDA=6.557
NC_035091.1	58747819	.	C	G	.	.	MAF_USDA=5.738
NC_035091.1	58747833	.	G	A	.	.	MAF_USDA=7.377
NC_035091.1	58747910	.	C	A	.	.	MAF_USDA=4.918
NC_035091.1	58748921	.	C	A	.	.	MAF_USDA=10.417
NC_035091.1	58748973	.	C	G	.	.	MAF_INRAE=5.0;MAF_USDA=18.235
NC_035091.1	58748979	.	T	G	.	.	MAF_USDA=2.083
NC_035091.1	58749032	.	A	G	.	.	MAF_INRAE=25.949;MAF_USDA=10.588
NC_035091.1	58749042	.	G	T	.	.	MAF_USDA=1.639
NC_035091.1	58749043	.	C	A	.	.	MAF_USDA=1.639
NC_035091.1	58749050	.	A	G	.	.	MAF_USDA=7.059
NC_035091.1	58749075	.	A	T	.	.	MAF_INRAE=1.667;MAF_USDA=4.098
NC_035091.1	58749114	.	C	T	.	.	MAF_INRAE=25.316;MAF_USDA=18.033
NC_035091.1	58749121	.	C	A	.	.	MAF_INRAE=1.667;MAF_USDA=11.475
NC_035091.1	58749263	.	G	T	.	.	MAF_USDA=5.738
NC_035091.1	58749353	.	C	T	.	.	MAF_INRAE=8.861;MAF_USDA=24.706
NC_035091.1	58749375	.	C	G	.	.	MAF_USDA=7.059
NC_035091.1	58749401	.	C	T	.	.	MAF_INRAE=25.316;MAF_USDA=14.118
NC_035091.1	58749459	.	C	T	.	.	MAF_INRAE=39.241;MAF_USDA=24.706
NC_035091.1	58749465	.	C	T	.	.	MAF_INRAE=34.177;MAF_USDA=45.294
NC_035091.1	58749530	.	C	T	.	.	MAF_USDA=4.167
NC_035091.1	58749559	.	T	G	.	.	MAF_USDA=3.279
NC_035091.1	58749602	.	T	A	.	.	MAF_USDA=1.639
NC_035091.1	58749658	.	T	A	.	.	MAF_USDA=3.529
NC_035091.1	58749670	.	A	T	.	.	MAF_INRAE=40.0
NC_035091.1	58749679	.	G	A	.	.	MAF_USDA=4.918
NC_035091.1	58749680	.	G	T	.	.	MAF_INRAE=1.667
NC_035091.1	58749706	.	C	T	.	.	MAF_USDA=2.353
NC_035091.1	58749726	.	T	A	.	.	MAF_INRAE=25.316;MAF_USDA=14.118
NC_035091.1	58749912	.	C	T	.	.	MAF_USDA=3.279
NC_035091.1	58749967	.	C	T	.	.	MAF_INRAE=26.582;MAF_USDA=8.824
NC_035091.1	58749981	.	T	A	.	.	MAF_USDA=24.706
NC_035091.1	58750083	.	G	T	.	.	MAF_USDA=2.459
NC_035091.1	58750096	.	C	A	.	.	MAF_INRAE=21.053;MAF_USDA=14.118
NC_035091.1	58750107	.	A	T	.	.	MAF_USDA=6.471
NC_035091.1	58750116	.	T	C	.	.	MAF_USDA=4.706
NC_035091.1	58750143	.	A	T	.	.	MAF_USDA=1.639
NC_035091.1	58750292	.	A	T	.	.	MAF_USDA=1.639
NC_035091.1	58750314	.	G	A	.	.	MAF_USDA=4.098
NC_035091.1	58750319	.	T	A	.	.	MAF_USDA=27.083
NC_035091.1	58750352	.	A	G	.	.	MAF_INRAE=10.759;MAF_USDA=45.833
NC_035091.1	58750366	.	G	A	.	.	MAF_USDA=2.459
NC_035091.1	58750393	.	A	T	.	.	MAF_INRAE=31.579;MAF_USDA=46.471
NC_035091.1	58750437	.	C	A	.	.	MAF_USDA=1.639
NC_035091.1	58750511	.	A	G	.	.	MAF_USDA=1.639
NC_035091.1	58750532	.	G	A	.	.	MAF_INRAE=10.526;MAF_USDA=15.294
NC_035091.1	58751772	.	A	G	.	.	MAF_USDA=28.824
NC_035091.1	58751834	.	A	G	.	.	MAF_USDA=2.459
NC_035091.1	58751837	.	A	G	.	.	MAF_USDA=1.639
NC_035091.1	58751923	.	T	C	.	.	MAF_INRAE=25.316;MAF_USDA=13.529
NC_035091.1	58751926	.	G	A	.	.	MAF_INRAE=21.053;MAF_USDA=12.353
NC_035091.1	58752091	.	G	A	.	.	MAF_USDA=7.647
NC_035091.1	58752108	.	G	T	.	.	MAF_USDA=3.279
NC_035091.1	58752117	.	G	A	.	.	MAF_INRAE=7.5;MAF_USDA=13.529
NC_035091.1	58752121	.	A	T	.	.	MAF_INRAE=5.833;MAF_USDA=18.75
NC_035091.1	58752134	.	G	A	.	.	MAF_USDA=12.941
NC_035091.1	58752150	.	G	A	.	.	MAF_USDA=2.083
NC_035091.1	58752156	.	G	T	.	.	MAF_USDA=3.279
NC_035091.1	58752193	.	C	A	.	.	MAF_USDA=3.279
NC_035091.1	58752263	.	C	T	.	.	MAF_USDA=2.459
NC_035091.1	58752335	.	A	C	.	.	MAF_INRAE=38.608;MAF_USDA=16.471
NC_035091.1	58752493	.	T	G	.	.	MAF_INRAE=34.177;MAF_USDA=8.197
NC_035091.1	58752529	.	A	C	.	.	MAF_USDA=1.639
NC_035091.1	58752553	.	G	T	.	.	MAF_USDA=13.529
NC_035091.1	58752574	.	C	T	.	.	MAF_USDA=6.557
NC_035091.1	58752606	.	A	C	.	.	MAF_INRAE=24.684;MAF_USDA=19.412
NC_035091.1	58752678	.	G	A	.	.	MAF_INRAE=37.975;MAF_USDA=16.471
NC_035091.1	58752735	.	C	G	.	.	MAF_USDA=1.667
NC_035091.1	58752882	.	A	T	.	.	MAF_INRAE=5.833;MAF_USDA=6.471
NC_035091.1	58753026	.	T	C	.	.	MAF_USDA=8.197
NC_035091.1	58753078	.	C	T	.	.	MAF_USDA=2.459
NC_035091.1	58753106	.	C	T	.	.	MAF_INRAE=5.696;MAF_USDA=4.098
NC_035091.1	58753147	.	T	C	.	.	MAF_INRAE=25.316;MAF_USDA=29.412
NC_035091.1	58753183	.	G	A	.	.	MAF_INRAE=5.263;MAF_USDA=2.941
NC_035091.1	58753269	.	G	T	.	.	MAF_INRAE=25.316;MAF_USDA=28.235
NC_035091.1	58753293	.	C	A	.	.	MAF_INRAE=29.747;MAF_USDA=18.235
NC_035091.1	58753351	.	G	A	.	.	MAF_INRAE=5.833;MAF_USDA=10.0
NC_035091.1	58753360	.	C	T	.	.	MAF_USDA=4.098
NC_035091.1	58753537	.	A	C	.	.	MAF_USDA=2.459
NC_035091.1	58753563	.	C	G	.	.	MAF_USDA=3.279
NC_035091.1	58753588	.	A	T	.	.	MAF_USDA=28.824
NC_035091.1	58753630	.	A	G	.	.	MAF_USDA=27.083
NC_035091.1	58753843	.	C	T	.	.	MAF_USDA=3.571
NC_035091.1	58753943	.	C	A	.	.	MAF_USDA=12.5
NC_035091.1	58754068	.	T	C	.	.	MAF_INRAE=5.263;MAF_USDA=3.012
NC_035091.1	58754094	.	C	G	.	.	MAF_INRAE=1.667
NC_035091.1	58754175	.	G	A	.	.	MAF_INRAE=39.873;MAF_USDA=42.941
NC_035091.1	58754231	.	G	A	.	.	MAF_USDA=4.706
NC_035091.1	58754310	.	T	A	.	.	MAF_USDA=6.557
NC_035091.1	58754339	.	A	C	.	.	MAF_INRAE=5.833;MAF_USDA=9.412
NC_035091.1	58754342	.	G	A	.	.	MAF_INRAE=29.747;MAF_USDA=17.647
NC_035091.1	58754377	.	C	A	.	.	MAF_INRAE=5.833;MAF_USDA=10.0
NC_035091.1	58754382	.	G	A	.	.	MAF_INRAE=18.987;MAF_USDA=10.0
NC_035091.1	58754484	.	T	G	.	.	MAF_INRAE=29.747;MAF_USDA=36.471
NC_035091.1	58754559	.	A	G	.	.	MAF_INRAE=25.316;MAF_USDA=26.471
NC_035091.1	58754609	.	C	A	.	.	MAF_INRAE=1.667;MAF_USDA=7.377
NC_035091.1	58754673	.	C	T	.	.	MAF_INRAE=6.667;MAF_USDA=7.059
NC_035091.1	58754674	.	T	A	.	.	MAF_INRAE=6.667;MAF_USDA=7.059
NC_035091.1	58754706	.	G	A	.	.	MAF_USDA=1.639
NC_035091.1	58754726	.	A	C	.	.	MAF_USDA=3.529
NC_035091.1	58754749	.	C	T	.	.	MAF_INRAE=29.114;MAF_USDA=15.294
NC_035091.1	58754765	.	T	A	.	.	MAF_INRAE=5.833;MAF_USDA=9.412
NC_035091.1	58755000	.	G	A	.	.	MAF_USDA=2.459
NC_035091.1	58755021	.	G	A	.	.	MAF_INRAE=5.696;MAF_USDA=12.353
NC_035091.1	58755037	.	C	A	.	.	MAF_INRAE=5.696;MAF_USDA=11.765
NC_035091.1	58755070	.	G	A	.	.	MAF_USDA=1.639
NC_035091.1	58755128	.	G	A	.	.	MAF_USDA=4.918
NC_035091.1	58755159	.	T	G	.	.	MAF_INRAE=25.316;MAF_USDA=27.059
NC_035091.1	58755177	.	C	T	.	.	MAF_INRAE=1.667;MAF_USDA=9.016
NC_035091.1	58755219	.	A	C	.	.	MAF_USDA=2.459
NC_035091.1	58755229	.	C	A	.	.	MAF_INRAE=8.228;MAF_USDA=4.098
NC_035091.1	58755292	.	T	G	.	.	MAF_USDA=1.639
NC_035091.1	58755375	.	G	A	.	.	MAF_USDA=1.639
NC_035091.1	58755383	.	T	C	.	.	MAF_INRAE=29.114;MAF_USDA=17.647
NC_035091.1	58755413	.	C	T	.	.	MAF_USDA=2.459
NC_035091.1	58755511	.	A	G	.	.	MAF_USDA=3.279
NC_035091.1	58755591	.	G	T	.	.	MAF_USDA=7.229
NC_035091.1	58755615	.	G	T	.	.	MAF_INRAE=21.053;MAF_USDA=11.905
NC_035091.1	58755647	.	T	A	.	.	MAF_INRAE=15.833
NC_035091.1	58755715	.	G	A	.	.	MAF_USDA=3.333
NC_035091.1	58755760	.	C	A	.	.	MAF_USDA=2.083
NC_035091.1	58755782	.	G	A	.	.	MAF_INRAE=21.053;MAF_USDA=12.353
NC_035091.1	58755905	.	A	C	.	.	MAF_INRAE=21.053;MAF_USDA=11.176
NC_035091.1	58755918	.	G	A	.	.	MAF_INRAE=26.582;MAF_USDA=26.471
NC_035091.1	58756016	.	G	A	.	.	MAF_USDA=1.639
NC_035091.1	58756021	.	C	A	.	.	MAF_INRAE=32.911;MAF_USDA=8.197
NC_035091.1	58756065	.	G	A	.	.	MAF_INRAE=1.667;MAF_USDA=4.098
NC_035091.1	58756070	.	C	A	.	.	MAF_USDA=1.639
NC_035091.1	58756092	.	C	T	.	.	MAF_INRAE=21.053;MAF_USDA=11.765
NC_035091.1	58756105	.	C	T	.	.	MAF_INRAE=2.5;MAF_USDA=4.098
NC_035091.1	58756177	.	C	T	.	.	MAF_INRAE=27.848;MAF_USDA=18.235
NC_035091.1	58756196	.	T	C	.	.	MAF_INRAE=44.304;MAF_USDA=48.235
NC_035091.1	58756244	.	A	G	.	.	MAF_INRAE=27.215;MAF_USDA=26.471
NC_035091.1	58756349	.	G	A	.	.	MAF_USDA=1.667
NC_035091.1	58756388	.	G	A	.	.	MAF_USDA=3.279
NC_035091.1	58756395	.	G	A	.	.	MAF_USDA=1.639
NC_035091.1	58756439	.	G	A	.	.	MAF_INRAE=18.987;MAF_USDA=11.176
NC_035091.1	58756511	.	C	T	.	.	MAF_USDA=2.976
NC_035091.1	58756549	.	C	T	.	.	MAF_INRAE=36.709;MAF_USDA=15.663
NC_035091.1	58756692	.	A	C	.	.	MAF_INRAE=1.667
NC_035091.1	58756720	.	C	T	.	.	MAF_USDA=10.0
NC_035091.1	58756755	.	C	G	.	.	MAF_USDA=2.459
NC_035091.1	58756758	.	C	T	.	.	MAF_USDA=4.918
NC_035091.1	58756759	.	T	G	.	.	MAF_INRAE=1.667;MAF_USDA=4.098
NC_035091.1	58756762	.	G	A	.	.	MAF_USDA=5.738
NC_035091.1	58756774	.	G	A	.	.	MAF_USDA=4.918
NC_035091.1	58756791	.	G	A	.	.	MAF_USDA=5.738
NC_035091.1	58756797	.	G	A	.	.	MAF_USDA=4.098
NC_035091.1	58756836	.	G	A	.	.	MAF_INRAE=3.333;MAF_USDA=3.279
NC_035091.1	58756853	.	A	G	.	.	MAF_INRAE=40.506;MAF_USDA=38.235
NC_035091.1	58756856	.	T	A	.	.	MAF_INRAE=50.0;MAF_USDA=37.647
NC_035091.1	58756927	.	A	T	.	.	MAF_USDA=12.5
NC_035091.1	58756943	.	A	T	.	.	MAF_INRAE=41.772;MAF_USDA=39.412
NC_035091.1	58756950	.	C	T	.	.	MAF_USDA=1.639
NC_035091.1	58757012	.	ACACAA	ACACAT	.	.	MAF_USDA=40.476
NC_035091.1	58757017	.	A	T	.	.	MAF_INRAE=44.937
NC_035091.1	58757047	.	C	A	.	.	MAF_INRAE=33.544;MAF_USDA=13.529
NC_035091.1	58757151	.	A	T	.	.	MAF_USDA=10.417
NC_035091.1	58757169	.	C	A	.	.	MAF_INRAE=35.443;MAF_USDA=15.882
NC_035091.1	58757176	.	G	A	.	.	MAF_USDA=2.459
NC_035091.1	58757216	.	A	G	.	.	MAF_INRAE=30.833;MAF_USDA=20.833
NC_035091.1	58757301	.	G	A	.	.	MAF_USDA=6.557
NC_035091.1	58757316	.	G	A	.	.	MAF_USDA=3.529
NC_035091.1	58757325	.	G	A	.	.	MAF_INRAE=21.053;MAF_USDA=12.353
NC_035091.1	58757334	.	C	T	.	.	MAF_USDA=5.882
NC_035091.1	58757345	.	C	A	.	.	MAF_USDA=1.639
NC_035091.1	58757401	.	T	A	.	.	MAF_USDA=1.639
NC_035091.1	58757474	.	G	T	.	.	MAF_USDA=14.706
NC_035091.1	58757484	.	A	G	.	.	MAF_INRAE=38.608;MAF_USDA=38.235
NC_035091.1	58757511	.	G	A	.	.	MAF_USDA=9.016
NC_035091.1	58757522	.	T	A	.	.	MAF_INRAE=21.053;MAF_USDA=12.353
NC_035091.1	58757531	.	T	C	.	.	MAF_USDA=9.016
NC_035091.1	58757538	.	T	C	.	.	MAF_USDA=3.279
NC_035091.1	58757571	.	C	T	.	.	MAF_USDA=1.639
NC_035091.1	58757573	.	A	G	.	.	MAF_USDA=1.639
NC_035091.1	58757708	.	C	T	.	.	MAF_INRAE=5.0;MAF_USDA=4.098
NC_035091.1	58757749	.	A	T	.	.	MAF_USDA=7.647
NC_035091.1	58757800	.	C	T	.	.	MAF_INRAE=2.5
NC_035091.1	58757922	.	T	C	.	.	MAF_INRAE=21.053;MAF_USDA=12.941
NC_035091.1	58757961	.	G	A	.	.	MAF_INRAE=29.747;MAF_USDA=18.235
NC_035091.1	58757981	.	A	C	.	.	MAF_USDA=2.459
NC_035091.1	58758014	.	T	C	.	.	MAF_INRAE=29.747;MAF_USDA=13.934
NC_035091.1	58758044	.	G	T	.	.	MAF_INRAE=21.053;MAF_USDA=12.5
NC_035091.1	58758085	.	A	C	.	.	MAF_INRAE=1.667
NC_035091.1	58758090	.	A	T	.	.	MAF_INRAE=1.667
NC_035091.1	58758105	.	C	T	.	.	MAF_INRAE=5.263;MAF_USDA=4.706
NC_035091.1	58758237	.	C	A	.	.	MAF_INRAE=1.667
NC_035091.1	58758262	.	G	A	.	.	MAF_INRAE=21.053;MAF_USDA=12.353
NC_035091.1	58758381	.	C	A	.	.	MAF_USDA=4.098
NC_035091.1	58758394	.	G	T	.	.	MAF_INRAE=5.263;MAF_USDA=2.941
NC_035091.1	58758407	.	G	A	.	.	MAF_USDA=1.639
NC_035091.1	58758430	.	A	C	.	.	MAF_INRAE=25.316;MAF_USDA=30.0
NC_035091.1	58758543	.	G	A	.	.	MAF_USDA=4.918
NC_035091.1	58758573	.	T	C	.	.	MAF_USDA=9.016
NC_035091.1	58758587	.	A	G	.	.	MAF_USDA=1.639
NC_035091.1	58758647	.	C	G	.	.	MAF_INRAE=33.333;MAF_USDA=50.0
NC_035091.1	58758700	.	C	T	.	.	MAF_USDA=2.459
NC_035091.1	58758715	.	A	G	.	.	MAF_INRAE=1.667
NC_035091.1	58758717	.	T	C	.	.	MAF_INRAE=2.5;MAF_USDA=34.783
NC_035091.1	58758719	.	T	C	.	.	MAF_INRAE=1.667
NC_035091.1	58758723	.	A	T	.	.	MAF_INRAE=34.211;MAF_USDA=42.262
NC_035091.1	58758798	.	C	A	.	.	MAF_USDA=37.5
NC_035091.1	58758842	.	CAT	CAC	.	.	MAF_USDA=29.545
NC_035091.1	58758881	.	A	T	.	.	MAF_USDA=10.0
NC_035091.1	58758909	.	G	T	.	.	MAF_INRAE=2.632
NC_035091.1	58759744	.	A	G	.	.	MAF_INRAE=5.263;MAF_USDA=5.882
NC_035091.1	58759757	.	T	A	.	.	MAF_INRAE=5.263;MAF_USDA=4.167
NC_035091.1	58759831	.	C	T	.	.	MAF_INRAE=39.241;MAF_USDA=14.118
NC_035091.1	58759843	.	T	C	.	.	MAF_USDA=4.918
NC_035091.1	58759919	.	A	G	.	.	MAF_INRAE=5.263;MAF_USDA=6.471
NC_035091.1	58760005	.	C	T	.	.	MAF_USDA=4.098
NC_035091.1	58760057	.	A	G	.	.	MAF_INRAE=5.263;MAF_USDA=2.941
NC_035091.1	58760067	.	T	G	.	.	MAF_INRAE=8.861;MAF_USDA=7.647
NC_035091.1	58760081	.	C	T	.	.	MAF_USDA=5.738
NC_035091.1	58760094	.	C	A	.	.	MAF_USDA=7.377
NC_035091.1	58760125	.	G	A	.	.	MAF_INRAE=29.114;MAF_USDA=31.176
NC_035091.1	58760141	.	C	T	.	.	MAF_USDA=12.353
NC_035091.1	58760163	.	G	T	.	.	MAF_USDA=7.377
NC_035091.1	58760177	.	G	A	.	.	MAF_INRAE=1.667
NC_035091.1	58760214	.	G	T	.	.	MAF_INRAE=21.053;MAF_USDA=12.5
NC_035091.1	58760219	.	G	T	.	.	MAF_INRAE=38.608;MAF_USDA=15.294
NC_035091.1	58760235	.	C	T	.	.	MAF_INRAE=16.667;MAF_USDA=16.471
NC_035091.1	58760413	.	C	T	.	.	MAF_USDA=4.918
NC_035091.1	58760427	.	C	T	.	.	MAF_USDA=2.459
NC_035091.1	58760428	.	T	A	.	.	MAF_USDA=4.918
NC_035091.1	58760460	.	A	G	.	.	MAF_USDA=4.098
NC_035091.1	58760462	.	G	C	.	.	MAF_INRAE=17.722;MAF_USDA=7.059
NC_035091.1	58760489	.	G	A	.	.	MAF_USDA=4.098
NC_035091.1	58760516	.	C	A	.	.	MAF_USDA=9.167
NC_035091.1	58760569	.	C	T	.	.	MAF_USDA=3.333
NC_035091.1	58760571	.	T	C	.	.	MAF_USDA=6.667
NC_035091.1	58760634	.	T	G	.	.	MAF_INRAE=37.975;MAF_USDA=16.471
NC_035091.1	58760727	.	T	C	.	.	MAF_INRAE=34.211;MAF_USDA=37.5
NC_035091.1	58760786	.	G	A	.	.	MAF_USDA=1.639
NC_035091.1	58760830	.	G	T	.	.	MAF_USDA=3.279
NC_035091.1	58760845	.	A	T	.	.	MAF_USDA=5.738
NC_035091.1	58760865	.	A	G	.	.	MAF_USDA=5.738
NC_035091.1	58760880	.	G	C	.	.	MAF_INRAE=39.873;MAF_USDA=13.529
NC_035091.1	58760887	.	G	T	.	.	MAF_INRAE=41.772;MAF_USDA=31.176
NC_035091.1	58760963	.	C	A	.	.	MAF_USDA=6.557
NC_035091.1	58760982	.	C	T	.	.	MAF_INRAE=16.456;MAF_USDA=7.059
NC_035091.1	58760997	.	G	T	.	.	MAF_INRAE=20.253;MAF_USDA=13.529
NC_035091.1	58761068	.	A	G	.	.	MAF_USDA=4.918
NC_035091.1	58761072	.	T	A	.	.	MAF_USDA=2.353
NC_035091.1	58761094	.	G	T	.	.	MAF_INRAE=48.734;MAF_USDA=44.706
NC_035091.1	58761166	.	A	G	.	.	MAF_USDA=7.647
NC_035091.1	58761243	.	C	A	.	.	MAF_USDA=6.557
NC_035091.1	58761270	.	G	C	.	.	MAF_INRAE=8.333;MAF_USDA=4.918
NC_035091.1	58761385	.	C	A	.	.	MAF_USDA=37.5
NC_035091.1	58761389	.	T	A	.	.	MAF_USDA=31.25
NC_035091.1	58761401	.	A	G	.	.	MAF_USDA=18.852
NC_035091.1	58761476	.	C	A	.	.	MAF_USDA=1.639
NC_035091.1	58761488	.	A	T	.	.	MAF_INRAE=27.215;MAF_USDA=12.941
NC_035091.1	58761503	.	A	G	.	.	MAF_INRAE=5.263;MAF_USDA=5.882
NC_035091.1	58761521	.	G	A	.	.	MAF_USDA=2.459
NC_035091.1	58761525	.	T	C	.	.	MAF_INRAE=5.833;MAF_USDA=1.639
NC_035091.1	58761542	.	C	A	.	.	MAF_INRAE=5.0
NC_035091.1	58761543	.	A	G	.	.	MAF_INRAE=5.0
NC_035091.1	58761555	.	G	T	.	.	MAF_USDA=1.639
NC_035091.1	58761569	.	A	C	.	.	MAF_INRAE=5.263;MAF_USDA=20.588
NC_035091.1	58761573	.	G	T	.	.	MAF_USDA=8.197
NC_035091.1	58761590	.	T	A	.	.	MAF_INRAE=3.333;MAF_USDA=4.098
NC_035091.1	58761602	.	G	A	.	.	MAF_INRAE=21.053;MAF_USDA=3.529
NC_035091.1	58761780	.	A	G	.	.	MAF_USDA=3.279
NC_035091.1	58761818	.	G	A	.	.	MAF_INRAE=1.667
NC_035091.1	58761844	.	G	A	.	.	MAF_USDA=29.167
NC_035091.1	58761862	.	T	A	.	.	MAF_USDA=5.738
NC_035091.1	58761966	.	C	A	.	.	MAF_INRAE=10.526
NC_035091.1	58762025	.	G	A	.	.	MAF_USDA=33.333
NC_035091.1	58762035	.	G	A	.	.	MAF_INRAE=10.526;MAF_USDA=16.471
NC_035091.1	58762081	.	C	A	.	.	MAF_USDA=2.459
NC_035091.1	58762214	.	C	T	.	.	MAF_USDA=4.118
NC_035091.1	58762246	.	T	C	.	.	MAF_USDA=10.588
NC_035091.1	58762257	.	T	A	.	.	MAF_INRAE=6.667;MAF_USDA=17.059
NC_035091.1	58762261	.	G	A	.	.	MAF_INRAE=6.667;MAF_USDA=17.059
NC_035091.1	58762264	.	T	C	.	.	MAF_INRAE=6.667;MAF_USDA=15.882
NC_035091.1	58762296	.	T	C	.	.	MAF_INRAE=4.167;MAF_USDA=5.738
NC_035091.1	58762312	.	C	G	.	.	MAF_INRAE=10.526;MAF_USDA=23.529
NC_035091.1	58762387	.	T	G	.	.	MAF_USDA=10.0
NC_035091.1	58762389	.	T	A	.	.	MAF_USDA=11.176
NC_035091.1	58762405	.	C	A	.	.	MAF_USDA=2.459
NC_035091.1	58762437	.	G	A	.	.	MAF_USDA=3.279
NC_035091.1	58762443	.	T	C	.	.	MAF_USDA=2.459
NC_035091.1	58762480	.	A	T	.	.	MAF_USDA=1.639
NC_035091.1	58762521	.	G	A	.	.	MAF_USDA=5.738
NC_035091.1	58762522	.	C	A	.	.	MAF_INRAE=10.0
NC_035091.1	58762525	.	G	T	.	.	MAF_USDA=1.639
NC_035091.1	58762558	.	C	T	.	.	MAF_INRAE=5.833;MAF_USDA=5.294
NC_035091.1	58762573	.	C	T	.	.	MAF_INRAE=1.667;MAF_USDA=6.557
NC_035091.1	58762589	.	G	C	.	.	MAF_INRAE=3.333;MAF_USDA=8.197
NC_035091.1	58762593	.	A	C	.	.	MAF_USDA=1.639
NC_035091.1	58762594	.	C	T	.	.	MAF_INRAE=3.333;MAF_USDA=7.377
NC_035091.1	58762601	.	G	A	.	.	MAF_INRAE=1.667;MAF_USDA=8.197
NC_035091.1	58762602	.	T	G	.	.	MAF_INRAE=1.667;MAF_USDA=12.295
NC_035091.1	58762638	.	A	G	.	.	MAF_INRAE=1.667
NC_035091.1	58762643	.	G	A	.	.	MAF_USDA=1.639
NC_035091.1	58762655	.	T	A	.	.	MAF_INRAE=5.263;MAF_USDA=3.529
NC_035091.1	58762686	.	G	A	.	.	MAF_USDA=9.016
NC_035091.1	58762690	.	C	A	.	.	MAF_USDA=4.098
NC_035091.1	58762698	.	A	C	.	.	MAF_USDA=1.639
NC_035091.1	58762707	.	G	A	.	.	MAF_USDA=20.492
NC_035091.1	58762734	.	A	G	.	.	MAF_USDA=4.098
NC_035091.1	58762739	.	A	C	.	.	MAF_USDA=4.167
NC_035091.1	58762744	.	G	T	.	.	MAF_USDA=2.083
NC_035091.1	58762750	.	G	C	.	.	MAF_USDA=2.459
NC_035091.1	58762766	.	A	G	.	.	MAF_USDA=3.279
NC_035091.1	58762788	.	C	A	.	.	MAF_USDA=9.016
NC_035091.1	58762932	.	C	G	.	.	MAF_USDA=3.279
NC_035091.1	58763011	.	T	A	.	.	MAF_USDA=3.279
NC_035091.1	58763061	.	G	A	.	.	MAF_USDA=1.639
NC_035091.1	58763070	.	C	T	.	.	MAF_USDA=2.459
NC_035091.1	58763102	.	A	G	.	.	MAF_USDA=3.279
NC_035091.1	58763236	.	A	G	.	.	MAF_USDA=4.918
NC_035091.1	58763260	.	T	G	.	.	MAF_USDA=7.377
NC_035091.1	58763273	.	C	A	.	.	MAF_USDA=15.294
NC_035091.1	58763274	.	A	G	.	.	MAF_USDA=11.475
NC_035091.1	58763279	.	A	C	.	.	MAF_USDA=10.656
NC_035091.1	58763283	.	A	C	.	.	MAF_USDA=29.167
NC_035091.1	58763353	.	G	A	.	.	MAF_INRAE=42.5
NC_035091.1	58763393	.	G	A	.	.	MAF_INRAE=22.785
NC_035091.1	58763412	.	G	A	.	.	MAF_INRAE=15.0;MAF_USDA=5.738
NC_035091.1	58763426	.	C	A	.	.	MAF_INRAE=6.667
NC_035091.1	58763429	.	C	T	.	.	MAF_INRAE=45.0
NC_035091.1	58763435	.	A	C	.	.	MAF_USDA=3.279
NC_035091.1	58763436	.	C	A	.	.	MAF_USDA=3.279
NC_035091.1	58763441	.	G	T	.	.	MAF_INRAE=45.833
NC_035091.1	58763471	.	A	C	.	.	MAF_USDA=10.656
NC_035091.1	58763529	.	T	A	.	.	MAF_INRAE=44.167
NC_035091.1	58763556	.	G	A	.	.	MAF_USDA=3.279
NC_035091.1	58763627	.	C	T	.	.	MAF_USDA=1.639
NC_035091.1	58763665	.	G	T	.	.	MAF_USDA=4.918
NC_035091.1	58763679	.	G	C	.	.	MAF_USDA=3.279
NC_035091.1	58763725	.	A	T	.	.	MAF_USDA=20.833
NC_035091.1	58763739	.	C	T	.	.	MAF_USDA=22.917
NC_035091.1	58765634	.	G	C	.	.	MAF_INRAE=9.167
NC_035091.1	58765668	.	T	A	.	.	MAF_INRAE=5.263;MAF_USDA=3.614
NC_035091.1	58765671	.	C	G	.	.	MAF_INRAE=47.5;MAF_USDA=38.554
NC_035091.1	58765786	.	A	C	.	.	MAF_INRAE=1.667
NC_035091.1	58765802	.	A	C	.	.	MAF_INRAE=1.667
NC_035091.1	58765804	.	C	T	.	.	MAF_INRAE=1.667
NC_035091.1	58765850	.	C	T	.	.	MAF_INRAE=1.667
NC_035091.1	58765854	.	C	T	.	.	MAF_INRAE=10.0
NC_035091.1	58765869	.	C	A	.	.	MAF_INRAE=37.975
NC_035091.1	58765974	.	G	T	.	.	MAF_USDA=3.279
NC_035091.1	58765979	.	G	A	.	.	MAF_USDA=4.098
NC_035091.1	58765980	.	A	T	.	.	MAF_USDA=4.098
NC_035091.1	58765987	.	A	T	.	.	MAF_USDA=27.083
NC_035091.1	58766082	.	T	A	.	.	MAF_INRAE=21.053;MAF_USDA=8.824
NC_035091.1	58766092	.	C	T	.	.	MAF_INRAE=21.053;MAF_USDA=8.824
NC_035091.1	58766094	.	A	G	.	.	MAF_USDA=8.824
NC_035091.1	58766162	.	T	C	.	.	MAF_INRAE=41.139;MAF_USDA=17.647
NC_035091.1	58766180	.	G	T	.	.	MAF_USDA=2.083
NC_035091.1	58766188	.	C	G,T	.	.	MAF_INRAE=10.0;MAF_USDA=3.529
NC_035091.1	58766190	.	T	G	.	.	MAF_INRAE=1.667
NC_035091.1	58766311	.	A	T	.	.	MAF_INRAE=5.833;MAF_USDA=20.588
NC_035091.1	58766377	.	T	G	.	.	MAF_INRAE=25.316;MAF_USDA=17.647
NC_035091.1	58766378	.	G	C	.	.	MAF_USDA=1.639
NC_035091.1	58766401	.	G	A	.	.	MAF_USDA=5.0
NC_035091.1	58766433	.	G	C	.	.	MAF_INRAE=24.051;MAF_USDA=14.706
NC_035091.1	58766485	.	T	C	.	.	MAF_USDA=1.639
NC_035091.1	58766503	.	T	C	.	.	MAF_USDA=8.929
NC_035091.1	58766508	.	A	C	.	.	MAF_INRAE=1.667
NC_035091.1	58766510	.	T	C	.	.	MAF_INRAE=26.582;MAF_USDA=39.286
NC_035091.1	58766537	.	A	C	.	.	MAF_INRAE=7.5;MAF_USDA=8.824
NC_035091.1	58766648	.	T	A	.	.	MAF_USDA=10.417
NC_035091.1	58766671	.	T	C	.	.	MAF_INRAE=1.667
NC_035091.1	58766713	.	A	T	.	.	MAF_USDA=29.167
NC_035091.1	58766718	.	C	G	.	.	MAF_INRAE=25.316
NC_035091.1	58766733	.	T	C	.	.	MAF_USDA=31.25
NC_035091.1	58766767	.	G	T	.	.	MAF_USDA=1.765
NC_035091.1	58766817	.	C	G	.	.	MAF_INRAE=39.873;MAF_USDA=10.417
NC_035091.1	58766878	.	A	G	.	.	MAF_INRAE=32.911
NC_035091.1	58766892	.	A	C	.	.	MAF_INRAE=39.873;MAF_USDA=48.824
NC_035091.1	58766932	.	C	T	.	.	MAF_USDA=4.098
NC_035091.1	58766936	.	G	C	.	.	MAF_INRAE=43.333;MAF_USDA=13.115
NC_035091.1	58766985	.	G	A	.	.	MAF_USDA=2.459
NC_035091.1	58766991	.	G	C	.	.	MAF_USDA=2.459
NC_035091.1	58766993	.	T	A	.	.	MAF_USDA=2.459
NC_035091.1	58766995	.	T	A	.	.	MAF_USDA=2.459
NC_035091.1	58767011	.	G	A	.	.	MAF_USDA=12.5
NC_035091.1	58767031	.	A	C	.	.	MAF_USDA=12.5
NC_035091.1	58767053	.	C	T	.	.	MAF_USDA=20.833
NC_035091.1	58767054	.	C	A	.	.	MAF_INRAE=41.667;MAF_USDA=16.471
NC_035091.1	58767066	.	A	T	.	.	MAF_INRAE=34.177;MAF_USDA=10.588
NC_035091.1	58767087	.	A	C	.	.	MAF_INRAE=29.167
NC_035091.1	58767113	.	T	C	.	.	MAF_INRAE=28.333;MAF_USDA=39.583
NC_035091.1	58767138	.	C	T	.	.	MAF_INRAE=28.333;MAF_USDA=41.667
NC_035091.1	58767149	.	A	C	.	.	MAF_USDA=30.0
NC_035091.1	58767150	.	A	T	.	.	MAF_USDA=1.667
NC_035091.1	58767151	.	C	T	.	.	MAF_USDA=38.69
NC_035091.1	58767153	.	CAATACAACACATG	CAATACAACACATT	.	.	MAF_USDA=37.5
NC_035091.1	58767182	.	T	C	.	.	MAF_USDA=5.0
NC_035091.1	58767183	.	C	A	.	.	MAF_INRAE=34.81;MAF_USDA=12.5
NC_035091.1	58767263	.	A	T	.	.	MAF_INRAE=14.557
NC_035091.1	58767285	.	T	G	.	.	MAF_USDA=4.167
NC_035091.1	58767504	.	G	A	.	.	MAF_USDA=2.459
NC_035091.1	58767560	.	T	C	.	.	MAF_USDA=2.083
NC_035091.1	58767627	.	T	C	.	.	MAF_USDA=2.353
NC_035091.1	58767659	.	T	A	.	.	MAF_INRAE=34.81;MAF_USDA=12.941
NC_035091.1	58767693	.	G	A	.	.	MAF_USDA=5.738
NC_035091.1	58767723	.	GAAAAAAAG	GAAAAAAAT	.	.	MAF_USDA=4.167
NC_035091.1	58767731	.	G	T	.	.	MAF_INRAE=34.177;MAF_USDA=17.241
NC_035091.1	58767747	.	G	A	.	.	MAF_INRAE=34.177;MAF_USDA=8.824
NC_035091.1	58767807	.	G	A	.	.	MAF_INRAE=34.177;MAF_USDA=11.765
NC_035091.1	58767808	.	T	C	.	.	MAF_INRAE=41.667;MAF_USDA=12.353
NC_035091.1	58767837	.	C	G	.	.	MAF_INRAE=32.278;MAF_USDA=11.905
NC_035091.1	58767856	.	C	T	.	.	MAF_INRAE=31.013;MAF_USDA=8.929
NC_035091.1	58767857	.	T	G	.	.	MAF_INRAE=37.5;MAF_USDA=8.929
NC_035091.1	58767885	.	G	A	.	.	MAF_USDA=4.167
NC_035091.1	58767889	.	G	A	.	.	MAF_INRAE=36.709;MAF_USDA=22.024
NC_035091.1	58767944	.	C	A	.	.	MAF_INRAE=31.013;MAF_USDA=9.412
NC_035091.1	58767993	.	G	A	.	.	MAF_INRAE=2.5;MAF_USDA=1.639
NC_035091.1	58767997	.	C	A	.	.	MAF_INRAE=3.333
NC_035091.1	58767998	.	G	A	.	.	MAF_INRAE=3.333
NC_035091.1	58768196	.	G	T	.	.	MAF_INRAE=47.368;MAF_USDA=7.143
NC_035091.1	58768283	.	G	C	.	.	MAF_USDA=5.738
NC_035091.1	58768336	.	G	A	.	.	MAF_INRAE=2.632;MAF_USDA=2.353
NC_035091.1	58768343	.	T	C	.	.	MAF_USDA=22.917
NC_035091.1	58768355	.	A	G	.	.	MAF_USDA=2.459
NC_035091.1	58768422	.	G	C	.	.	MAF_INRAE=33.333;MAF_USDA=8.824
NC_035091.1	58768448	.	G	T	.	.	MAF_INRAE=4.167
NC_035091.1	58768499	.	C	T	.	.	MAF_USDA=5.738
NC_035091.1	58768567	.	C	A	.	.	MAF_USDA=2.459
NC_035091.1	58768581	.	A	C	.	.	MAF_USDA=16.667
NC_035091.1	58768614	.	A	C	.	.	MAF_USDA=8.235
NC_035091.1	58768653	.	T	A	.	.	MAF_USDA=7.059
NC_035091.1	58768664	.	C	A	.	.	MAF_INRAE=10.526;MAF_USDA=12.941
NC_035091.1	58768670	.	G	T	.	.	MAF_INRAE=47.368;MAF_USDA=11.176
NC_035091.1	58768683	.	C	T	.	.	MAF_USDA=3.279
NC_035091.1	58768694	.	G	A	.	.	MAF_USDA=5.738
NC_035091.1	58768783	.	T	C	.	.	MAF_USDA=10.588
NC_035091.1	58768803	.	C	T	.	.	MAF_USDA=10.0
NC_035091.1	58768805	.	C	T	.	.	MAF_USDA=15.294
NC_035091.1	58768892	.	T	G	.	.	MAF_USDA=3.279
NC_035091.1	58768971	.	A	G	.	.	MAF_USDA=8.197
NC_035091.1	58768994	.	T	G	.	.	MAF_USDA=9.412
NC_035091.1	58769049	.	G	C	.	.	MAF_USDA=7.759
NC_035091.1	58770315	.	A	G	.	.	MAF_INRAE=10.526;MAF_USDA=17.073
NC_035091.1	58770551	.	G	T	.	.	MAF_INRAE=5.263;MAF_USDA=4.118
NC_035091.1	58770651	.	C	T	.	.	MAF_USDA=4.098
NC_035091.1	58770652	.	T	G	.	.	MAF_INRAE=10.526
NC_035091.1	58770668	.	C	T	.	.	MAF_INRAE=21.053;MAF_USDA=17.059
NC_035091.1	58770672	.	G	C	.	.	MAF_USDA=2.941
NC_035091.1	58770776	.	A	C	.	.	MAF_INRAE=1.667
NC_035091.1	58770787	.	C	T	.	.	MAF_USDA=2.459
NC_035091.1	58770806	.	G	T	.	.	MAF_INRAE=30.0;MAF_USDA=14.706
NC_035091.1	58770847	.	T	A	.	.	MAF_INRAE=38.608;MAF_USDA=28.235
NC_035091.1	58770872	.	C	A	.	.	MAF_USDA=3.279
NC_035091.1	58770874	.	C	A	.	.	MAF_USDA=3.279
NC_035091.1	58770895	.	A	T	.	.	MAF_USDA=5.738
NC_035091.1	58771001	.	T	A	.	.	MAF_USDA=4.167
NC_035091.1	58771278	.	A	G	.	.	MAF_INRAE=1.667;MAF_USDA=1.639
NC_035091.1	58771294	.	G	C	.	.	MAF_INRAE=10.526;MAF_USDA=13.529
NC_035091.1	58771299	.	A	C	.	.	MAF_INRAE=21.053;MAF_USDA=20.238
NC_035091.1	58771303	.	T	G	.	.	MAF_USDA=3.529
NC_035091.1	58771340	.	G	A	.	.	MAF_INRAE=10.526;MAF_USDA=15.294
NC_035091.1	58771526	.	C	G	.	.	MAF_USDA=15.882
NC_035091.1	58771554	.	A	G	.	.	MAF_USDA=2.941
NC_035091.1	58771572	.	T	A	.	.	MAF_USDA=5.882
NC_035091.1	58771633	.	T	C	.	.	MAF_INRAE=5.263
NC_035091.1	58771679	.	G	A	.	.	MAF_USDA=4.918
NC_035091.1	58771703	.	T	C	.	.	MAF_USDA=2.459
NC_035091.1	58771719	.	A	G	.	.	MAF_INRAE=21.053;MAF_USDA=10.0
NC_035091.1	58771744	.	C	T	.	.	MAF_INRAE=7.895;MAF_USDA=7.377
NC_035091.1	58771777	.	G	A	.	.	MAF_INRAE=7.895;MAF_USDA=8.197
NC_035091.1	58771798	.	G	A	.	.	MAF_INRAE=2.632;MAF_USDA=4.098
NC_035091.1	58771861	.	G	A	.	.	MAF_INRAE=21.053;MAF_USDA=12.5
NC_035091.1	58771878	.	G	A	.	.	MAF_USDA=4.167
NC_035091.1	58771883	.	A	C	.	.	MAF_USDA=1.639
NC_035091.1	58771890	.	T	G	.	.	MAF_USDA=15.294
NC_035091.1	58771936	.	C	T	.	.	MAF_INRAE=7.895
NC_035091.1	58771972	.	G	A	.	.	MAF_USDA=10.417
NC_035091.1	58771974	.	AGAGTGTGGG	AGAGTGTGGA	.	.	MAF_USDA=14.583
NC_035091.1	58771994	.	G	A	.	.	MAF_USDA=27.083
NC_035091.1	58772005	.	G	A	.	.	MAF_USDA=33.333
NC_035091.1	58772134	.	G	A	.	.	MAF_USDA=8.824
NC_035091.1	58772152	.	C	T	.	.	MAF_USDA=8.197
NC_035091.1	58772182	.	T	A	.	.	MAF_INRAE=37.5
NC_035091.1	58772183	.	G	T	.	.	MAF_INRAE=37.5
NC_035091.1	58772232	.	G	A	.	.	MAF_INRAE=4.167
NC_035091.1	58772348	.	GATATTACTT	GATATTACTA	.	.	MAF_USDA=16.667
NC_035091.1	58772354	.	A	G	.	.	MAF_USDA=1.695
NC_035091.1	58772371	.	A	T	.	.	MAF_INRAE=21.053;MAF_USDA=35.714
NC_035091.1	58772475	.	T	A	.	.	MAF_USDA=1.639
NC_035091.1	58772476	.	T	G	.	.	MAF_INRAE=21.053;MAF_USDA=26.471
NC_035091.1	58772592	.	A	T	.	.	MAF_INRAE=5.696;MAF_USDA=4.098
NC_035091.1	58772614	.	C	T	.	.	MAF_USDA=11.176
NC_035091.1	58772678	.	A	G	.	.	MAF_INRAE=20.0;MAF_USDA=15.882
NC_035091.1	58772723	.	G	A	.	.	MAF_USDA=15.833
NC_035091.1	58772766	.	G	A	.	.	MAF_USDA=29.167
NC_035091.1	58772809	.	T	A	.	.	MAF_USDA=5.357
NC_035091.1	58772820	.	G	A	.	.	MAF_USDA=4.918
NC_035091.1	58772885	.	G	T	.	.	MAF_USDA=5.882
NC_035091.1	58772970	.	G	T	.	.	MAF_USDA=2.941
NC_035091.1	58772973	.	TGGGGGGA	TGGGGGGC	.	.	MAF_USDA=18.75
NC_035091.1	58772980	.	A	C	.	.	MAF_INRAE=8.333
NC_035091.1	58772982	.	G	A	.	.	MAF_USDA=2.459
NC_035091.1	58772991	.	C	T	.	.	MAF_INRAE=5.263;MAF_USDA=2.941
NC_035091.1	58772997	.	C	T	.	.	MAF_INRAE=5.263;MAF_USDA=2.941
NC_035091.1	58773008	.	T	G	.	.	MAF_INRAE=5.263;MAF_USDA=2.941
NC_035091.1	58773175	.	G	A	.	.	MAF_USDA=1.639
NC_035091.1	58773176	.	A	G	.	.	MAF_USDA=1.639
NC_035091.1	58773225	.	G	T	.	.	MAF_USDA=5.294
NC_035091.1	58773319	.	C	T	.	.	MAF_USDA=1.639
NC_035091.1	58773339	.	A	G	.	.	MAF_INRAE=10.526;MAF_USDA=14.706
NC_035091.1	58773379	.	A	G	.	.	MAF_INRAE=18.354;MAF_USDA=13.529
NC_035091.1	58773415	.	G	A	.	.	MAF_USDA=2.459
NC_035091.1	58773416	.	C	T	.	.	MAF_USDA=7.377
NC_035091.1	58773426	.	C	T	.	.	MAF_INRAE=1.667;MAF_USDA=2.381
NC_035091.1	58773468	.	G	A	.	.	MAF_USDA=1.724
NC_035091.1	58773538	.	G	T	.	.	MAF_INRAE=21.053;MAF_USDA=18.235
NC_035091.1	58773542	.	C	T	.	.	MAF_USDA=15.882
NC_035091.1	58773554	.	A	G	.	.	MAF_INRAE=21.053;MAF_USDA=14.118
NC_035091.1	58773655	.	A	G	.	.	MAF_USDA=37.5
NC_035091.1	58773662	.	T	A	.	.	MAF_USDA=37.5
NC_035091.1	58773712	.	T	C	.	.	MAF_USDA=20.833
NC_035091.1	58774851	.	A	T	.	.	MAF_USDA=25.0
NC_035091.1	58775070	.	T	G	.	.	MAF_INRAE=6.667
NC_035091.1	58775119	.	G	A	.	.	MAF_USDA=16.667
NC_035091.1	58775122	.	A	G	.	.	MAF_USDA=33.333
NC_035091.1	58775128	.	G	C	.	.	MAF_USDA=18.75
NC_035091.1	58775131	.	C	A	.	.	MAF_USDA=39.583
NC_035091.1	58775146	.	G	T	.	.	MAF_INRAE=7.895
NC_035091.1	58775158	.	C	A	.	.	MAF_USDA=35.417
NC_035091.1	58775173	.	G	A	.	.	MAF_USDA=12.5
NC_035091.1	58775182	.	G	C	.	.	MAF_USDA=16.667
NC_035091.1	58775203	.	G	A	.	.	MAF_USDA=16.667
NC_035091.1	58775253	.	A	G	.	.	MAF_USDA=31.25
NC_035091.1	58775271	.	A	G	.	.	MAF_USDA=12.5
NC_035091.1	58775302	.	G	C	.	.	MAF_USDA=10.417
NC_035091.1	58775303	.	G	T	.	.	MAF_USDA=10.417
NC_035091.1	58775316	.	T	A	.	.	MAF_INRAE=7.895;MAF_USDA=17.647
NC_035091.1	58775372	.	A	C	.	.	MAF_INRAE=7.895;MAF_USDA=12.353
NC_035091.1	58775403	.	T	G	.	.	MAF_INRAE=5.833;MAF_USDA=5.294
NC_035091.1	58775405	.	T	G	.	.	MAF_INRAE=7.895;MAF_USDA=19.672
NC_035091.1	58775415	.	A	G	.	.	MAF_USDA=2.353
NC_035091.1	58775452	.	C	T	.	.	MAF_USDA=5.882
NC_035091.1	58775516	.	G	T	.	.	MAF_INRAE=32.278;MAF_USDA=15.294
NC_035091.1	58775594	.	A	G	.	.	MAF_USDA=2.459
NC_035091.1	58775680	.	G	T	.	.	MAF_USDA=1.639
NC_035091.1	58775689	.	C	T	.	.	MAF_USDA=15.882
NC_035091.1	58775708	.	C	T	.	.	MAF_USDA=3.279
NC_035091.1	58775730	.	A	T	.	.	MAF_USDA=46.471
NC_035091.1	58775732	.	T	G	.	.	MAF_USDA=2.459
NC_035091.1	58775758	.	T	A	.	.	MAF_USDA=4.167
NC_035091.1	58775767	.	A	G	.	.	MAF_USDA=16.667
NC_035091.1	58777049	.	A	G	.	.	MAF_USDA=37.5
NC_035091.1	58777214	.	G	A	.	.	MAF_USDA=1.639
NC_035091.1	58777241	.	T	C	.	.	MAF_INRAE=26.316;MAF_USDA=33.607
NC_035091.1	58777298	.	A	C	.	.	MAF_INRAE=36.842;MAF_USDA=42.941
NC_035091.1	58777419	.	G	A	.	.	MAF_INRAE=36.842;MAF_USDA=14.118
NC_035091.1	58777530	.	A	C	.	.	MAF_INRAE=9.494;MAF_USDA=47.647
NC_035091.1	58777546	.	G	A	.	.	MAF_USDA=12.353
NC_035091.1	58777637	.	C	A	.	.	MAF_USDA=3.279
NC_035091.1	58777703	.	T	G	.	.	MAF_INRAE=9.494;MAF_USDA=20.588
NC_035091.1	58777729	.	T	C	.	.	MAF_INRAE=35.443;MAF_USDA=20.0
NC_035091.1	58777760	.	C	A	.	.	MAF_INRAE=1.667;MAF_USDA=2.353
NC_035091.1	58777779	.	G	C	.	.	MAF_INRAE=10.127;MAF_USDA=20.588
NC_035091.1	58777788	.	T	C	.	.	MAF_INRAE=49.367;MAF_USDA=14.118
NC_035091.1	58777810	.	T	A	.	.	MAF_INRAE=2.5;MAF_USDA=7.377
NC_035091.1	58777814	.	T	A	.	.	MAF_INRAE=2.5
NC_035091.1	58777816	.	G	C	.	.	MAF_USDA=3.279
NC_035091.1	58777903	.	G	A	.	.	MAF_INRAE=9.494;MAF_USDA=41.765
NC_035091.1	58777947	.	G	C	.	.	MAF_INRAE=13.291;MAF_USDA=31.176
NC_035091.1	58777970	.	A	C	.	.	MAF_INRAE=5.833;MAF_USDA=5.882
NC_035091.1	58777995	.	A	G	.	.	MAF_USDA=4.118
NC_035091.1	58778059	.	T	C	.	.	MAF_INRAE=34.177;MAF_USDA=17.647
NC_035091.1	58778084	.	T	C	.	.	MAF_USDA=35.294
NC_035091.1	58778108	.	T	C	.	.	MAF_INRAE=1.667;MAF_USDA=2.353
NC_035091.1	58778161	.	G	A	.	.	MAF_USDA=11.176
NC_035091.1	58778274	.	G	A	.	.	MAF_INRAE=1.667
NC_035091.1	58778310	.	G	A	.	.	MAF_INRAE=10.0
NC_035091.1	58778342	.	T	C	.	.	MAF_USDA=2.459
NC_035091.1	58778350	.	C	A	.	.	MAF_USDA=1.176
NC_035091.1	58778369	.	G	A	.	.	MAF_INRAE=49.367;MAF_USDA=12.941
NC_035091.1	58778395	.	G	T	.	.	MAF_USDA=7.377
NC_035091.1	58778424	.	A	G	.	.	MAF_INRAE=1.667
NC_035091.1	58778430	.	A	C	.	.	MAF_INRAE=43.038;MAF_USDA=41.176
NC_035091.1	58778437	.	C	G	.	.	MAF_USDA=1.639
NC_035091.1	58778468	.	G	A	.	.	MAF_USDA=2.459
NC_035091.1	58778469	.	G	T	.	.	MAF_USDA=2.459
NC_035091.1	58778475	.	G	A	.	.	MAF_INRAE=49.367;MAF_USDA=12.941
NC_035091.1	58778547	.	G	A	.	.	MAF_USDA=31.25
NC_035091.1	58778614	.	G	T	.	.	MAF_INRAE=9.494;MAF_USDA=45.294
NC_035091.1	58778693	.	A	C	.	.	MAF_INRAE=36.076;MAF_USDA=17.647
NC_035091.1	58778777	.	A	C	.	.	MAF_INRAE=31.646;MAF_USDA=14.583
NC_035091.1	58778781	.	T	G	.	.	MAF_USDA=42.353
NC_035091.1	58778790	.	A	C	.	.	MAF_INRAE=24.051;MAF_USDA=10.588
NC_035091.1	58778794	.	G	C	.	.	MAF_INRAE=30.0;MAF_USDA=6.25
NC_035091.1	58778823	.	T	A	.	.	MAF_INRAE=2.632
NC_035091.1	58778933	.	A	G	.	.	MAF_USDA=1.639
NC_035091.1	58778939	.	G	A	.	.	MAF_USDA=10.417
NC_035091.1	58778957	.	C	T	.	.	MAF_INRAE=29.167
NC_035091.1	58778961	.	C	A	.	.	MAF_INRAE=5.833
NC_035091.1	58778963	.	A	C	.	.	MAF_INRAE=5.833
NC_035091.1	58778976	.	T	G	.	.	MAF_INRAE=36.667
NC_035091.1	58778981	.	C	G	.	.	MAF_INRAE=34.167;MAF_USDA=7.377
NC_035091.1	58778992	.	C	T	.	.	MAF_USDA=1.639
NC_035091.1	58779022	.	G	T	.	.	MAF_USDA=7.647
NC_035091.1	58779059	.	A	T	.	.	MAF_INRAE=5.0;MAF_USDA=32.941
NC_035091.1	58779088	.	C	G	.	.	MAF_USDA=1.639
NC_035091.1	58779247	.	C	T	.	.	MAF_INRAE=9.167
NC_035091.1	58779284	.	G	T	.	.	MAF_USDA=3.279
NC_035091.1	58781439	.	G	A	.	.	MAF_INRAE=5.263;MAF_USDA=3.279
NC_035091.1	58781512	.	G	A	.	.	MAF_USDA=6.557
NC_035091.1	58781527	.	G	A	.	.	MAF_USDA=3.529
NC_035091.1	58781530	.	T	G	.	.	MAF_USDA=1.765
NC_035091.1	58781675	.	T	G	.	.	MAF_INRAE=15.833
NC_035091.1	58781711	.	A	C	.	.	MAF_USDA=8.824
NC_035091.1	58781745	.	A	G	.	.	MAF_USDA=7.377
NC_035091.1	58781762	.	A	T	.	.	MAF_USDA=6.25
NC_035091.1	58781835	.	G	T	.	.	MAF_USDA=2.459
NC_035091.1	58781851	.	C	T	.	.	MAF_USDA=7.059
NC_035091.1	58781935	.	A	G	.	.	MAF_INRAE=2.5;MAF_USDA=22.941
NC_035091.1	58781984	.	A	G	.	.	MAF_INRAE=39.167
NC_035091.1	58782058	.	A	G	.	.	MAF_USDA=1.639
NC_035091.1	58782142	.	G	A	.	.	MAF_USDA=4.918
NC_035091.1	58782196	.	G	T	.	.	MAF_INRAE=5.833;MAF_USDA=8.235
NC_035091.1	58782204	.	T	A	.	.	MAF_INRAE=2.5;MAF_USDA=1.639
NC_035091.1	58782236	.	C	T	.	.	MAF_USDA=1.639
NC_035091.1	58782509	.	A	G	.	.	MAF_USDA=1.639
NC_035091.1	58782513	.	G	A	.	.	MAF_USDA=1.639
NC_035091.1	58782531	.	T	G	.	.	MAF_USDA=1.639
NC_035091.1	58782552	.	G	T	.	.	MAF_USDA=2.459
NC_035091.1	58782555	.	G	A	.	.	MAF_USDA=1.639
NC_035091.1	58782584	.	T	G	.	.	MAF_USDA=1.639
NC_035091.1	58782604	.	G	A	.	.	MAF_USDA=2.459
NC_035091.1	58782726	.	G	C	.	.	MAF_INRAE=22.785;MAF_USDA=12.941
NC_035091.1	58782777	.	A	G	.	.	MAF_INRAE=5.263;MAF_USDA=1.639
NC_035091.1	58782785	.	T	G	.	.	MAF_INRAE=5.263
NC_035091.1	58782821	.	G	C	.	.	MAF_USDA=39.583
NC_035091.1	58782838	.	C	G	.	.	MAF_USDA=4.167
NC_035091.1	58782870	.	G	A	.	.	MAF_INRAE=31.646;MAF_USDA=9.016
NC_035091.1	58782888	.	G	A	.	.	MAF_INRAE=10.526;MAF_USDA=12.353
NC_035091.1	58783064	.	T	A	.	.	MAF_USDA=16.667
NC_035091.1	58783099	.	C	T	.	.	MAF_INRAE=21.053;MAF_USDA=8.333
NC_035091.1	58783272	.	G	A	.	.	MAF_INRAE=24.684;MAF_USDA=22.353
NC_035091.1	58783277	.	G	A	.	.	MAF_USDA=13.115
NC_035091.1	58783353	.	T	C	.	.	MAF_USDA=9.412
NC_035091.1	58783486	.	T	A	.	.	MAF_INRAE=3.333;MAF_USDA=1.639
NC_035091.1	58783508	.	G	A	.	.	MAF_USDA=6.471
NC_035091.1	58783791	.	C	T	.	.	MAF_INRAE=9.167
NC_035091.1	58783817	.	G	A	.	.	MAF_INRAE=1.667;MAF_USDA=1.639
NC_035091.1	58783873	.	G	A	.	.	MAF_USDA=1.639
NC_035091.1	58783941	.	T	C	.	.	MAF_INRAE=1.667;MAF_USDA=5.882
NC_035091.1	58783954	.	G	A	.	.	MAF_USDA=7.377
NC_035091.1	58783989	.	T	C	.	.	MAF_INRAE=2.5;MAF_USDA=10.0
NC_035091.1	58784089	.	A	G	.	.	MAF_INRAE=1.667;MAF_USDA=1.639
NC_035091.1	58784252	.	T	A	.	.	MAF_INRAE=44.937;MAF_USDA=21.765
NC_035091.1	58784262	.	T	C	.	.	MAF_INRAE=21.053;MAF_USDA=7.647
NC_035091.1	58784263	.	G	T	.	.	MAF_INRAE=21.053;MAF_USDA=4.118
NC_035091.1	58784289	.	A	C	.	.	MAF_USDA=1.639
NC_035091.1	58784404	.	C	A	.	.	MAF_INRAE=17.089;MAF_USDA=11.176
NC_035091.1	58784447	.	C	A	.	.	MAF_USDA=1.639
NC_035091.1	58784496	.	C	A	.	.	MAF_USDA=2.459
NC_035091.1	58784598	.	A	G	.	.	MAF_INRAE=2.5;MAF_USDA=3.279
NC_035091.1	58784639	.	T	A	.	.	MAF_USDA=3.279
NC_035091.1	58784726	.	G	T	.	.	MAF_USDA=7.377
NC_035091.1	58784759	.	T	A	.	.	MAF_INRAE=9.167
NC_035091.1	58784809	.	A	G	.	.	MAF_INRAE=15.823;MAF_USDA=34.118
NC_035091.1	58784847	.	C	A	.	.	MAF_USDA=4.918
NC_035091.1	58784851	.	T	C	.	.	MAF_USDA=27.083
NC_035091.1	58784869	.	G	T	.	.	MAF_INRAE=1.667;MAF_USDA=2.459
NC_035091.1	58784878	.	A	T	.	.	MAF_USDA=4.167
NC_035091.1	58784931	.	T	C	.	.	MAF_USDA=3.529
NC_035091.1	58785061	.	T	C	.	.	MAF_USDA=1.639
NC_035091.1	58785065	.	C	G	.	.	MAF_USDA=1.639
NC_035091.1	58785070	.	A	T	.	.	MAF_USDA=1.639
NC_035091.1	58785192	.	C	A	.	.	MAF_USDA=2.459
NC_035091.1	58785429	.	C	A	.	.	MAF_USDA=3.529
NC_035091.1	58785478	.	A	G	.	.	MAF_USDA=2.459
NC_035091.1	58785551	.	C	G	.	.	MAF_INRAE=1.667;MAF_USDA=1.639
NC_035091.1	58785747	.	C	A	.	.	MAF_USDA=6.557
NC_035091.1	58785803	.	T	G	.	.	MAF_INRAE=7.595;MAF_USDA=2.459
NC_035091.1	58785816	.	G	A	.	.	MAF_USDA=5.738
NC_035091.1	58785865	.	A	G	.	.	MAF_INRAE=5.263;MAF_USDA=2.353
NC_035091.1	58785882	.	T	A	.	.	MAF_USDA=2.353
NC_035091.1	58785906	.	T	C	.	.	MAF_INRAE=5.263;MAF_USDA=2.459
NC_035091.1	58785956	.	T	C	.	.	MAF_INRAE=1.667;MAF_USDA=1.639
NC_035091.1	58786014	.	G	A	.	.	MAF_INRAE=1.667
NC_035091.1	58786017	.	C	T	.	.	MAF_USDA=5.738
NC_035091.1	58786071	.	G	T	.	.	MAF_USDA=4.918
NC_035091.1	58786080	.	G	T	.	.	MAF_INRAE=2.5;MAF_USDA=2.459
NC_035091.1	58786128	.	G	T	.	.	MAF_INRAE=2.5;MAF_USDA=2.459
NC_035091.1	58786129	.	G	T	.	.	MAF_INRAE=2.5;MAF_USDA=2.459
NC_035091.1	58786218	.	A	C	.	.	MAF_USDA=12.941
NC_035091.1	58786290	.	A	C	.	.	MAF_USDA=4.706
NC_035091.1	58786393	.	C	T	.	.	MAF_USDA=1.765
NC_035091.1	58786448	.	G	C	.	.	MAF_USDA=2.083
NC_035091.1	58786475	.	A	C	.	.	MAF_INRAE=2.632;MAF_USDA=27.083
NC_035091.1	58786480	.	C	A	.	.	MAF_INRAE=11.667;MAF_USDA=17.647
NC_035091.1	58786482	.	A	C	.	.	MAF_INRAE=11.667;MAF_USDA=17.059
NC_035091.1	58786513	.	C	T	.	.	MAF_INRAE=1.667;MAF_USDA=1.639
NC_035091.1	58786518	.	C	T	.	.	MAF_INRAE=16.456;MAF_USDA=7.647
NC_035091.1	58786753	.	C	T	.	.	MAF_USDA=5.882
NC_035091.1	58786768	.	A	G	.	.	MAF_INRAE=5.263;MAF_USDA=2.459
NC_035091.1	58786769	.	T	C	.	.	MAF_INRAE=16.456;MAF_USDA=9.412
NC_035091.1	58786819	.	C	T	.	.	MAF_INRAE=38.333;MAF_USDA=41.667
NC_035091.1	58786879	.	G	A	.	.	MAF_USDA=6.471
NC_035091.1	58786881	.	C	T	.	.	MAF_USDA=1.639
NC_035091.1	58786888	.	A	G	.	.	MAF_USDA=1.786
NC_035091.1	58786896	.	C	A	.	.	MAF_INRAE=10.127;MAF_USDA=21.429
NC_035091.1	58787082	.	T	A	.	.	MAF_USDA=1.639
NC_035091.1	58787129	.	G	C	.	.	MAF_USDA=6.557
NC_035091.1	58787136	.	C	T	.	.	MAF_USDA=7.647
NC_035091.1	58787138	.	C	T	.	.	MAF_USDA=2.353
NC_035091.1	58787413	.	C	A	.	.	MAF_INRAE=5.0;MAF_USDA=16.667
NC_035091.1	58787439	.	A	G	.	.	MAF_INRAE=5.263;MAF_USDA=1.765
NC_035091.1	58787469	.	G	A	.	.	MAF_INRAE=5.263;MAF_USDA=2.941
NC_035091.1	58787470	.	C	A	.	.	MAF_USDA=2.941
NC_035091.1	58787486	.	A	G	.	.	MAF_INRAE=27.215;MAF_USDA=45.294
NC_035091.1	58787507	.	C	T	.	.	MAF_USDA=1.667
NC_035091.1	58787579	.	C	A	.	.	MAF_USDA=3.279
NC_035091.1	58787590	.	T	C	.	.	MAF_INRAE=3.333
NC_035091.1	58787669	.	A	C	.	.	MAF_INRAE=9.167
NC_035091.1	58787670	.	A	C	.	.	MAF_INRAE=9.167
NC_035091.1	58787682	.	G	A	.	.	MAF_USDA=5.882
NC_035091.1	58787714	.	T	G	.	.	MAF_USDA=6.471
NC_035091.1	58787740	.	A	C	.	.	MAF_USDA=1.639
NC_035091.1	58787742	.	T	A	.	.	MAF_USDA=13.529
NC_035091.1	58787743	.	G	T	.	.	MAF_INRAE=38.608;MAF_USDA=15.882
NC_035091.1	58787789	.	C	A	.	.	MAF_USDA=3.529
NC_035091.1	58787804	.	C	A	.	.	MAF_USDA=9.016
NC_035091.1	58787812	.	A	T	.	.	MAF_USDA=4.098
NC_035091.1	58787814	.	C	T	.	.	MAF_USDA=4.098
NC_035091.1	58787823	.	G	A	.	.	MAF_INRAE=2.5
NC_035091.1	58787852	.	G	A	.	.	MAF_INRAE=17.722;MAF_USDA=39.412
NC_035091.1	58787891	.	C	T	.	.	MAF_USDA=7.059
NC_035091.1	58787919	.	A	G	.	.	MAF_INRAE=33.544;MAF_USDA=10.656
NC_035091.1	58787987	.	G	T	.	.	MAF_INRAE=11.667;MAF_USDA=6.557
NC_035091.1	58788094	.	C	T	.	.	MAF_INRAE=6.667;MAF_USDA=6.471
NC_035091.1	58788134	.	C	A	.	.	MAF_INRAE=10.526
NC_035091.1	58788156	.	G	T	.	.	MAF_INRAE=34.177;MAF_USDA=13.115
NC_035091.1	58788240	.	T	G	.	.	MAF_INRAE=1.667
NC_035091.1	58788277	.	G	A	.	.	MAF_INRAE=29.114;MAF_USDA=15.882
NC_035091.1	58788301	.	T	C	.	.	MAF_USDA=12.353
NC_035091.1	58788305	.	T	G	.	.	MAF_INRAE=33.544;MAF_USDA=13.115
NC_035091.1	58788307	.	A	C	.	.	MAF_INRAE=40.833;MAF_USDA=13.115
NC_035091.1	58788313	.	C	G	.	.	MAF_INRAE=33.544;MAF_USDA=13.115
NC_035091.1	58788340	.	A	G	.	.	MAF_USDA=12.941
NC_035091.1	58788344	.	C	T	.	.	MAF_INRAE=7.5;MAF_USDA=11.765
NC_035091.1	58788387	.	C	G	.	.	MAF_USDA=1.639
NC_035091.1	58788471	.	C	T	.	.	MAF_USDA=1.639
NC_035091.1	58788546	.	C	A	.	.	MAF_INRAE=16.456;MAF_USDA=7.059
NC_035091.1	58788553	.	C	A	.	.	MAF_USDA=1.765
NC_035091.1	58788567	.	A	G	.	.	MAF_INRAE=1.667
NC_035091.1	58788587	.	C	T	.	.	MAF_INRAE=29.114;MAF_USDA=26.471
NC_035091.1	58788612	.	G	A	.	.	MAF_INRAE=24.684;MAF_USDA=41.765
NC_035091.1	58788615	.	C	A	.	.	MAF_USDA=1.639
NC_035091.1	58788618	.	G	A	.	.	MAF_INRAE=33.544;MAF_USDA=10.656
NC_035091.1	58788655	.	G	A	.	.	MAF_USDA=7.059
NC_035091.1	58788700	.	C	T	.	.	MAF_INRAE=21.053;MAF_USDA=4.706
NC_035091.1	58788731	.	G	A	.	.	MAF_INRAE=43.671;MAF_USDA=20.492
NC_035091.1	58788773	.	C	T	.	.	MAF_USDA=7.647
NC_035091.1	58788791	.	G	T	.	.	MAF_USDA=3.279
NC_035091.1	58788808	.	C	T	.	.	MAF_USDA=23.529
NC_035091.1	58788866	.	T	C	.	.	MAF_INRAE=21.053;MAF_USDA=4.706
NC_035091.1	58788881	.	A	G	.	.	MAF_USDA=1.639
NC_035091.1	58788948	.	G	A	.	.	MAF_INRAE=26.316;MAF_USDA=12.353
NC_035091.1	58788979	.	C	T	.	.	MAF_INRAE=2.5;MAF_USDA=2.459
NC_035091.1	58789006	.	G	A	.	.	MAF_INRAE=24.684;MAF_USDA=11.176
NC_035091.1	58789007	.	C	T	.	.	MAF_USDA=2.459
NC_035091.1	58789012	.	T	C	.	.	MAF_USDA=4.098
NC_035091.1	58789014	.	C	A	.	.	MAF_INRAE=13.291;MAF_USDA=38.824
NC_035091.1	58789024	.	C	T	.	.	MAF_USDA=45.833
NC_035091.1	58789055	.	G	A	.	.	MAF_INRAE=12.025;MAF_USDA=37.5
NC_035091.1	58789081	.	G	A	.	.	MAF_INRAE=11.392
NC_035091.1	58789112	.	A	G	.	.	MAF_USDA=2.5
NC_035091.1	58789154	.	C	T	.	.	MAF_USDA=1.639
NC_035091.1	58789179	.	A	G	.	.	MAF_INRAE=16.456;MAF_USDA=9.412
NC_035091.1	58789341	.	G	A	.	.	MAF_INRAE=12.5;MAF_USDA=6.557
NC_035091.1	58789374	.	C	A	.	.	MAF_INRAE=2.5
NC_035091.1	58789527	.	G	T	.	.	MAF_INRAE=21.519;MAF_USDA=18.75
NC_035091.1	58789604	.	A	C	.	.	MAF_INRAE=10.526;MAF_USDA=16.471
NC_035091.1	58789700	.	T	A	.	.	MAF_USDA=1.639
NC_035091.1	58789706	.	G	A	.	.	MAF_INRAE=35.443;MAF_USDA=16.471
NC_035091.1	58789731	.	A	G	.	.	MAF_USDA=2.459
NC_035091.1	58789736	.	T	G	.	.	MAF_INRAE=21.053;MAF_USDA=4.706
NC_035091.1	58789753	.	G	T	.	.	MAF_USDA=2.459
NC_035091.1	58789758	.	C	T	.	.	MAF_INRAE=19.62;MAF_USDA=42.941
NC_035091.1	58789778	.	G	A	.	.	MAF_USDA=1.639
NC_035091.1	58789894	.	C	T	.	.	MAF_INRAE=12.5;MAF_USDA=13.529
NC_035091.1	58789906	.	C	T	.	.	MAF_USDA=7.059
NC_035091.1	58789915	.	A	G	.	.	MAF_USDA=7.059
NC_035091.1	58789932	.	T	C	.	.	MAF_USDA=2.459
NC_035091.1	58789939	.	G	A	.	.	MAF_INRAE=16.456;MAF_USDA=8.824
NC_035091.1	58789984	.	T	A	.	.	MAF_USDA=2.459
NC_035091.1	58789998	.	A	C	.	.	MAF_USDA=5.294
NC_035091.1	58790025	.	C	T	.	.	MAF_USDA=4.167
NC_035091.1	58790144	.	T	A	.	.	MAF_INRAE=20.886;MAF_USDA=38.235
NC_035091.1	58790226	.	T	A	.	.	MAF_INRAE=8.228;MAF_USDA=4.098
NC_035091.1	58790231	.	C	T	.	.	MAF_USDA=2.459
NC_035091.1	58790238	.	T	G	.	.	MAF_INRAE=21.519;MAF_USDA=41.765
NC_035091.1	58790260	.	C	T	.	.	MAF_USDA=1.639
NC_035091.1	58790310	.	A	C	.	.	MAF_USDA=2.459
NC_035091.1	58790362	.	T	C	.	.	MAF_USDA=1.639
NC_035091.1	58790407	.	C	A	.	.	MAF_USDA=6.471
NC_035091.1	58790492	.	T	C	.	.	MAF_INRAE=43.038;MAF_USDA=34.118
NC_035091.1	58790541	.	T	A	.	.	MAF_INRAE=44.304;MAF_USDA=28.824
NC_035091.1	58790597	.	C	T	.	.	MAF_INRAE=43.671;MAF_USDA=34.706
NC_035091.1	58790598	.	G	A	.	.	MAF_INRAE=8.228;MAF_USDA=2.459
NC_035091.1	58790623	.	A	C	.	.	MAF_USDA=2.459
NC_035091.1	58790715	.	A	C	.	.	MAF_USDA=1.639
NC_035091.1	58790721	.	A	C	.	.	MAF_INRAE=3.333
NC_035091.1	58790853	.	G	A	.	.	MAF_INRAE=46.203;MAF_USDA=48.193
NC_035091.1	58790859	.	A	T	.	.	MAF_INRAE=44.937;MAF_USDA=34.706
NC_035091.1	58790863	.	C	T	.	.	MAF_INRAE=17.722;MAF_USDA=11.765
NC_035091.1	58790901	.	T	C	.	.	MAF_INRAE=21.053;MAF_USDA=4.762
NC_035091.1	58790926	.	T	C	.	.	MAF_INRAE=2.5;MAF_USDA=2.459
NC_035091.1	58790974	.	G	A	.	.	MAF_USDA=2.083
NC_035091.1	58791001	.	C	T	.	.	MAF_INRAE=16.456;MAF_USDA=8.235
NC_035091.1	58791031	.	T	C	.	.	MAF_INRAE=48.734;MAF_USDA=46.471
NC_035091.1	58791099	.	T	A	.	.	MAF_INRAE=5.263;MAF_USDA=11.176
NC_035091.1	58791204	.	G	A	.	.	MAF_USDA=8.235
NC_035091.1	58791306	.	A	C	.	.	MAF_INRAE=44.304;MAF_USDA=34.118
NC_035091.1	58791333	.	T	G	.	.	MAF_INRAE=21.053;MAF_USDA=4.118
NC_035091.1	58791351	.	C	T	.	.	MAF_INRAE=25.316;MAF_USDA=11.176
NC_035091.1	58791359	.	C	G	.	.	MAF_USDA=3.279
NC_035091.1	58791368	.	C	T	.	.	MAF_INRAE=9.167;MAF_USDA=6.471
NC_035091.1	58791385	.	G	A	.	.	MAF_INRAE=8.228;MAF_USDA=2.459
NC_035091.1	58791403	.	T	C	.	.	MAF_INRAE=44.937;MAF_USDA=18.75
NC_035091.1	58791474	.	C	T	.	.	MAF_USDA=7.059
NC_035091.1	58791544	.	T	G	.	.	MAF_INRAE=24.051;MAF_USDA=11.765
NC_035091.1	58791565	.	A	T	.	.	MAF_INRAE=21.053;MAF_USDA=5.294
NC_035091.1	58791848	.	C	A	.	.	MAF_USDA=4.098
NC_035091.1	58791890	.	T	G	.	.	MAF_INRAE=47.368;MAF_USDA=10.588
NC_035091.1	58791941	.	C	A	.	.	MAF_INRAE=46.203;MAF_USDA=48.824
NC_035091.1	58791983	.	G	C	.	.	MAF_INRAE=46.835;MAF_USDA=48.824
NC_035091.1	58792000	.	T	G	.	.	MAF_USDA=1.765
NC_035091.1	58792007	.	T	A	.	.	MAF_USDA=1.639
NC_035091.1	58792018	.	C	G	.	.	MAF_USDA=14.583
NC_035091.1	58792072	.	A	C	.	.	MAF_INRAE=1.667
NC_035091.1	58792141	.	T	C	.	.	MAF_USDA=7.059
NC_035091.1	58792144	.	C	T	.	.	MAF_USDA=7.059
NC_035091.1	58792228	.	T	C	.	.	MAF_INRAE=16.456;MAF_USDA=9.412
NC_035091.1	58792351	.	T	C	.	.	MAF_INRAE=21.053;MAF_USDA=44.706
NC_035091.1	58792352	.	G	T	.	.	MAF_USDA=2.459
NC_035091.1	58792353	.	G	C	.	.	MAF_USDA=10.588
NC_035091.1	58792358	.	T	G	.	.	MAF_USDA=10.588
NC_035091.1	58792381	.	C	T	.	.	MAF_INRAE=5.263;MAF_USDA=11.765
NC_035091.1	58792443	.	C	T	.	.	MAF_USDA=5.738
NC_035091.1	58792466	.	A	C	.	.	MAF_INRAE=27.848;MAF_USDA=35.294
NC_035091.1	58792591	.	G	A	.	.	MAF_USDA=1.639
NC_035091.1	58792601	.	G	A	.	.	MAF_INRAE=2.5;MAF_USDA=11.176
NC_035091.1	58792603	.	G	A	.	.	MAF_USDA=1.639
NC_035091.1	58792610	.	T	A	.	.	MAF_INRAE=31.667;MAF_USDA=25.294
NC_035091.1	58792681	.	C	T	.	.	MAF_USDA=1.639
NC_035091.1	58792682	.	C	T	.	.	MAF_INRAE=7.5;MAF_USDA=14.706
NC_035091.1	58792683	.	G	T	.	.	MAF_INRAE=27.215;MAF_USDA=22.353
NC_035091.1	58792715	.	C	T	.	.	MAF_USDA=8.235
NC_035091.1	58792775	.	G	A	.	.	MAF_INRAE=45.0;MAF_USDA=28.824
NC_035091.1	58792801	.	C	T	.	.	MAF_INRAE=21.053;MAF_USDA=4.706
NC_035091.1	58792857	.	G	A	.	.	MAF_USDA=9.412
NC_035091.1	58792876	.	A	G	.	.	MAF_USDA=18.235
NC_035091.1	58792884	.	C	A	.	.	MAF_INRAE=21.519;MAF_USDA=10.0
NC_035091.1	58792895	.	T	C	.	.	MAF_INRAE=22.785;MAF_USDA=11.765
NC_035091.1	58792924	.	T	C	.	.	MAF_USDA=4.118
NC_035091.1	58793066	.	A	C	.	.	MAF_INRAE=45.57
NC_035091.1	58793076	.	C	T	.	.	MAF_INRAE=5.263;MAF_USDA=2.941
NC_035091.1	58793151	.	T	A	.	.	MAF_INRAE=24.684;MAF_USDA=11.765
NC_035091.1	58793280	.	A	G	.	.	MAF_USDA=1.639
NC_035091.1	58793340	.	T	A	.	.	MAF_USDA=4.098
NC_035091.1	58793407	.	A	C	.	.	MAF_USDA=22.917
NC_035091.1	58793432	.	G	T	.	.	MAF_INRAE=10.526;MAF_USDA=17.857
NC_035091.1	58793491	.	C	T	.	.	MAF_INRAE=43.038;MAF_USDA=11.475
NC_035091.1	58793528	.	A	C	.	.	MAF_INRAE=26.582;MAF_USDA=22.353
NC_035091.1	58793588	.	T	A	.	.	MAF_INRAE=25.316;MAF_USDA=12.5
NC_035091.1	58793619	.	G	A	.	.	MAF_INRAE=7.5;MAF_USDA=14.881
NC_035091.1	58793623	.	G	A	.	.	MAF_INRAE=18.987;MAF_USDA=25.595
NC_035091.1	58793676	.	G	A	.	.	MAF_INRAE=24.684;MAF_USDA=8.333
NC_035091.1	58793743	.	G	A	.	.	MAF_INRAE=16.456;MAF_USDA=7.059
NC_035091.1	58793776	.	C	G	.	.	MAF_USDA=4.098
NC_035091.1	58793784	.	G	A	.	.	MAF_INRAE=6.667;MAF_USDA=14.706
NC_035091.1	58793877	.	C	T	.	.	MAF_USDA=29.167
NC_035091.1	58794023	.	C	T	.	.	MAF_USDA=16.667
NC_035091.1	58794166	.	G	A	.	.	MAF_INRAE=10.526;MAF_USDA=23.529
NC_035091.1	58794176	.	G	T	.	.	MAF_USDA=10.588
NC_035091.1	58794177	.	T	A	.	.	MAF_USDA=11.176
NC_035091.1	58794178	.	T	C	.	.	MAF_USDA=11.176
NC_035091.1	58794211	.	T	C	.	.	MAF_INRAE=10.526
NC_035091.1	58794287	.	C	A	.	.	MAF_USDA=5.0
NC_035091.1	58794306	.	C	T	.	.	MAF_INRAE=16.456;MAF_USDA=7.059
NC_035091.1	58794316	.	C	A	.	.	MAF_USDA=2.353
NC_035091.1	58794344	.	G	A	.	.	MAF_INRAE=4.167
NC_035091.1	58794357	.	T	G	.	.	MAF_INRAE=21.519;MAF_USDA=21.176
NC_035091.1	58794372	.	C	G	.	.	MAF_USDA=12.5
NC_035091.1	58794373	.	C	G	.	.	MAF_USDA=12.5
NC_035091.1	58794477	.	T	C	.	.	MAF_USDA=13.529
NC_035091.1	58794533	.	A	G	.	.	MAF_USDA=1.667
NC_035091.1	58794552	.	C	T	.	.	MAF_INRAE=8.333;MAF_USDA=27.059
NC_035091.1	58794628	.	A	C	.	.	MAF_INRAE=2.5;MAF_USDA=1.639
NC_035091.1	58794650	.	A	C	.	.	MAF_INRAE=5.263;MAF_USDA=4.706
NC_035091.1	58794678	.	G	T	.	.	MAF_USDA=1.765
NC_035091.1	58794681	.	T	A	.	.	MAF_INRAE=8.333
NC_035091.1	58794683	.	T	C	.	.	MAF_USDA=4.167
NC_035091.1	58794688	.	C	T	.	.	MAF_INRAE=40.833
NC_035091.1	58794744	.	G	A	.	.	MAF_INRAE=7.5;MAF_USDA=14.706
NC_035091.1	58794850	.	C	T	.	.	MAF_INRAE=10.526;MAF_USDA=21.765
NC_035091.1	58794866	.	C	G	.	.	MAF_USDA=1.639
NC_035091.1	58794893	.	G	A	.	.	MAF_USDA=6.548
NC_035091.1	58794911	.	G	A	.	.	MAF_USDA=1.639
NC_035091.1	58794920	.	G	C	.	.	MAF_INRAE=20.886;MAF_USDA=22.941
NC_035091.1	58794924	.	A	T	.	.	MAF_USDA=1.639
NC_035091.1	58795032	.	G	A	.	.	MAF_USDA=1.639
NC_035091.1	58795049	.	C	T	.	.	MAF_USDA=1.639
NC_035091.1	58795055	.	G	C	.	.	MAF_USDA=1.639
NC_035091.1	58795065	.	T	C	.	.	MAF_INRAE=44.937;MAF_USDA=37.647
NC_035091.1	58795077	.	G	A	.	.	MAF_INRAE=25.949;MAF_USDA=12.941
NC_035091.1	58795177	.	T	C	.	.	MAF_INRAE=8.333;MAF_USDA=29.762
NC_035091.1	58795316	.	T	C	.	.	MAF_USDA=11.176
NC_035091.1	58795332	.	T	G	.	.	MAF_USDA=1.639
NC_035091.1	58795389	.	C	T	.	.	MAF_INRAE=5.263;MAF_USDA=8.235
NC_035091.1	58795490	.	G	A	.	.	MAF_INRAE=5.263;MAF_USDA=11.176
NC_035091.1	58795591	.	A	C	.	.	MAF_USDA=3.279
NC_035091.1	58795706	.	T	A	.	.	MAF_INRAE=15.789;MAF_USDA=24.118
NC_035091.1	58795707	.	G	T	.	.	MAF_USDA=4.098
NC_035091.1	58795753	.	T	A	.	.	MAF_INRAE=25.316;MAF_USDA=14.118
NC_035091.1	58795848	.	C	G	.	.	MAF_INRAE=28.481;MAF_USDA=29.412
NC_035091.1	58795919	.	C	A	.	.	MAF_INRAE=10.0
NC_035091.1	58795920	.	A	C	.	.	MAF_INRAE=10.0
NC_035091.1	58795931	.	G	A	.	.	MAF_USDA=6.471
NC_035091.1	58795935	.	C	G	.	.	MAF_INRAE=10.0
NC_035091.1	58795997	.	C	A	.	.	MAF_USDA=5.738
NC_035091.1	58796000	.	C	A	.	.	MAF_USDA=7.059
NC_035091.1	58796193	.	A	G	.	.	MAF_USDA=6.667
NC_035091.1	58796232	.	G	A	.	.	MAF_INRAE=5.0
NC_035091.1	58796266	.	C	T	.	.	MAF_INRAE=16.456;MAF_USDA=7.143
NC_035091.1	58796453	.	A	G	.	.	MAF_INRAE=26.582;MAF_USDA=30.357
NC_035091.1	58796565	.	G	T	.	.	MAF_INRAE=27.215;MAF_USDA=19.048
NC_035091.1	58796601	.	G	T	.	.	MAF_INRAE=2.5;MAF_USDA=2.542
NC_035091.1	58796748	.	T	G	.	.	MAF_INRAE=5.263;MAF_USDA=10.588
NC_035091.1	58796931	.	G	C	.	.	MAF_INRAE=27.848;MAF_USDA=33.607
NC_035091.1	58796976	.	A	G	.	.	MAF_INRAE=33.333
NC_035091.1	58797042	.	G	A	.	.	MAF_INRAE=37.975;MAF_USDA=35.294
NC_035091.1	58797051	.	G	A	.	.	MAF_INRAE=21.053;MAF_USDA=5.294
NC_035091.1	58797192	.	T	C	.	.	MAF_INRAE=21.053;MAF_USDA=4.706
NC_035091.1	58797198	.	C	A	.	.	MAF_INRAE=12.5;MAF_USDA=9.016
NC_035091.1	58797206	.	T	A	.	.	MAF_INRAE=21.053;MAF_USDA=5.294
NC_035091.1	58797285	.	C	A	.	.	MAF_INRAE=8.228;MAF_USDA=1.639
NC_035091.1	58797371	.	G	T	.	.	MAF_USDA=2.459
NC_035091.1	58797384	.	C	T	.	.	MAF_USDA=1.176
NC_035091.1	58797405	.	C	T	.	.	MAF_INRAE=1.667;MAF_USDA=9.016
NC_035091.1	58797433	.	T	A	.	.	MAF_INRAE=3.333;MAF_USDA=3.529
NC_035091.1	58797492	.	C	T	.	.	MAF_USDA=6.471
NC_035091.1	58797513	.	C	T	.	.	MAF_INRAE=1.667;MAF_USDA=10.656
NC_035091.1	58797572	.	G	A	.	.	MAF_INRAE=32.911;MAF_USDA=8.197
NC_035091.1	58797647	.	C	A	.	.	MAF_USDA=5.738
NC_035091.1	58797662	.	G	A	.	.	MAF_USDA=8.235
NC_035091.1	58797673	.	G	T	.	.	MAF_USDA=8.824
NC_035091.1	58797681	.	C	A	.	.	MAF_INRAE=11.392;MAF_USDA=42.353
NC_035091.1	58797751	.	G	T	.	.	MAF_INRAE=1.667;MAF_USDA=10.656
NC_035091.1	58797853	.	T	C	.	.	MAF_USDA=8.824
NC_035091.1	58797918	.	T	A	.	.	MAF_INRAE=32.278;MAF_USDA=8.197
NC_035091.1	58797966	.	T	G	.	.	MAF_USDA=4.918
NC_035091.1	58798012	.	G	A	.	.	MAF_INRAE=5.263;MAF_USDA=1.765
NC_035091.1	58798114	.	G	C	.	.	MAF_INRAE=11.392;MAF_USDA=32.353
NC_035091.1	58798183	.	A	G	.	.	MAF_INRAE=5.263;MAF_USDA=4.167
NC_035091.1	58798231	.	G	T	.	.	MAF_USDA=5.738
NC_035091.1	58798250	.	G	A	.	.	MAF_INRAE=10.759;MAF_USDA=4.098
NC_035091.1	58798290	.	C	T	.	.	MAF_INRAE=13.333
NC_035091.1	58798301	.	G	T	.	.	MAF_INRAE=1.667;MAF_USDA=9.483
NC_035091.1	58798303	.	A	C	.	.	MAF_INRAE=1.667;MAF_USDA=9.016
NC_035091.1	58798306	.	G	T	.	.	MAF_INRAE=1.667;MAF_USDA=9.016
NC_035091.1	58798358	.	C	T	.	.	MAF_INRAE=10.759;MAF_USDA=42.941
NC_035091.1	58798392	.	A	T	.	.	MAF_INRAE=5.833
NC_035091.1	58798425	.	G	T	.	.	MAF_INRAE=33.544;MAF_USDA=6.667
NC_035091.1	58798477	.	T	A	.	.	MAF_INRAE=21.053;MAF_USDA=4.118
NC_035091.1	58798478	.	G	T	.	.	MAF_USDA=4.118
NC_035091.1	58798521	.	T	A	.	.	MAF_USDA=6.557
NC_035091.1	58798644	.	A	C	.	.	MAF_INRAE=5.263;MAF_USDA=4.167
NC_035091.1	58798655	.	C	T	.	.	MAF_USDA=2.5
NC_035091.1	58798659	.	C	A	.	.	MAF_INRAE=37.342;MAF_USDA=21.429
NC_035091.1	58798687	.	A	C	.	.	MAF_USDA=8.929
NC_035091.1	58798741	.	C	A	.	.	MAF_INRAE=37.342;MAF_USDA=20.833
NC_035091.1	58798785	.	T	C	.	.	MAF_INRAE=11.667;MAF_USDA=42.941
NC_035091.1	58798893	.	G	C	.	.	MAF_INRAE=11.392;MAF_USDA=43.529
NC_035091.1	58798896	.	G	A	.	.	MAF_INRAE=13.333;MAF_USDA=43.529
NC_035091.1	58798979	.	C	A	.	.	MAF_USDA=27.083
NC_035091.1	58799048	.	C	T	.	.	MAF_USDA=5.294
NC_035091.1	58799114	.	T	G	.	.	MAF_INRAE=1.667;MAF_USDA=7.5
NC_035091.1	58799135	.	A	C	.	.	MAF_INRAE=8.333;MAF_USDA=41.071
NC_035091.1	58799159	.	C	T	.	.	MAF_INRAE=8.333
NC_035091.1	58799203	.	A	T	.	.	MAF_INRAE=25.316;MAF_USDA=11.176
NC_035091.1	58799225	.	C	T	.	.	MAF_USDA=2.459
NC_035091.1	58799328	.	C	T	.	.	MAF_USDA=1.639
NC_035091.1	58799329	.	G	A	.	.	MAF_INRAE=5.263;MAF_USDA=1.765
NC_035091.1	58799335	.	C	A	.	.	MAF_USDA=6.557
NC_035091.1	58799363	.	T	A	.	.	MAF_USDA=1.639
NC_035091.1	58799479	.	G	C	.	.	MAF_USDA=13.529
NC_035091.1	58799576	.	C	A	.	.	MAF_USDA=4.098
NC_035091.1	58799585	.	G	T	.	.	MAF_USDA=10.0
NC_035091.1	58799591	.	A	G	.	.	MAF_USDA=3.279
NC_035091.1	58799649	.	A	T	.	.	MAF_USDA=45.833
NC_035091.1	58799750	.	GT	GC	.	.	MAF_USDA=18.75
NC_035091.1	58799762	.	A	T	.	.	MAF_USDA=5.882
NC_035091.1	58799844	.	A	T	.	.	MAF_USDA=1.639
NC_035091.1	58799849	.	T	A	.	.	MAF_USDA=4.098
NC_035091.1	58799888	.	C	T	.	.	MAF_USDA=3.279
NC_035091.1	58799917	.	T	G	.	.	MAF_USDA=5.738
NC_035091.1	58799939	.	T	C	.	.	MAF_USDA=1.639
NC_035091.1	58799950	.	G	A	.	.	MAF_INRAE=1.667;MAF_USDA=1.639
NC_035091.1	58799993	.	G	A	.	.	MAF_INRAE=41.772;MAF_USDA=26.471
NC_035091.1	58800012	.	C	T	.	.	MAF_USDA=17.059
NC_035091.1	58800015	.	G	A	.	.	MAF_USDA=1.639
NC_035091.1	58800025	.	G	A	.	.	MAF_INRAE=8.333;MAF_USDA=6.471
NC_035091.1	58800080	.	C	A	.	.	MAF_USDA=4.118
NC_035091.1	58800141	.	T	C	.	.	MAF_USDA=2.459
NC_035091.1	58800233	.	C	A	.	.	MAF_USDA=14.583
NC_035091.1	58800247	.	A	T	.	.	MAF_INRAE=34.81
NC_035091.1	58800253	.	G	A	.	.	MAF_INRAE=13.333
NC_035091.1	58800301	.	A	G	.	.	MAF_USDA=5.882
NC_035091.1	58800392	.	A	G	.	.	MAF_INRAE=1.667
NC_035091.1	58800453	.	G	A	.	.	MAF_USDA=2.459
NC_035091.1	58800468	.	T	C	.	.	MAF_INRAE=26.316;MAF_USDA=15.294
NC_035091.1	58800543	.	G	A	.	.	MAF_INRAE=13.291;MAF_USDA=42.941
NC_035091.1	58800549	.	T	C	.	.	MAF_USDA=1.639
NC_035091.1	58800633	.	G	A	.	.	MAF_USDA=1.639
NC_035091.1	58800638	.	G	C	.	.	MAF_USDA=1.639
NC_035091.1	58800717	.	C	A	.	.	MAF_USDA=2.459
NC_035091.1	58800887	.	C	A	.	.	MAF_USDA=1.639
NC_035091.1	58800934	.	G	A	.	.	MAF_INRAE=5.263;MAF_USDA=1.765
NC_035091.1	58800944	.	T	C	.	.	MAF_INRAE=3.333;MAF_USDA=14.583
NC_035091.1	58800950	.	A	G	.	.	MAF_USDA=5.738
NC_035091.1	58800970	.	G	A	.	.	MAF_INRAE=5.263;MAF_USDA=1.765
NC_035091.1	58800998	.	T	C	.	.	MAF_INRAE=32.911
NC_035091.1	58801060	.	T	G	.	.	MAF_USDA=1.639
NC_035091.1	58801082	.	AC	AA	.	.	MAF_USDA=35.417
NC_035091.1	58801095	.	A	C	.	.	MAF_USDA=13.529
NC_035091.1	58801115	.	A	C	.	.	MAF_INRAE=1.667
NC_035091.1	58801122	.	G	A	.	.	MAF_USDA=1.639
NC_035091.1	58801153	.	T	C	.	.	MAF_INRAE=3.333;MAF_USDA=2.941
NC_035091.1	58801156	.	A	C	.	.	MAF_USDA=1.639
NC_035091.1	58801242	.	C	A	.	.	MAF_INRAE=26.316;MAF_USDA=14.706
NC_035091.1	58801351	.	A	C	.	.	MAF_INRAE=3.333;MAF_USDA=8.235
NC_035091.1	58801378	.	C	A	.	.	MAF_USDA=1.639
NC_035091.1	58801431	.	A	T	.	.	MAF_INRAE=32.911;MAF_USDA=9.836
NC_035091.1	58801480	.	A	G	.	.	MAF_USDA=2.459
NC_035091.1	58801527	.	C	T	.	.	MAF_INRAE=21.053;MAF_USDA=12.5
NC_035091.1	58801604	.	A	C	.	.	MAF_USDA=2.459
NC_035091.1	58801656	.	G	A	.	.	MAF_USDA=1.639
NC_035091.1	58801661	.	G	A	.	.	MAF_USDA=1.639
NC_035091.1	58801731	.	G	A	.	.	MAF_INRAE=2.5
NC_035091.1	58801742	.	A	C	.	.	MAF_USDA=7.377
NC_035091.1	58801875	.	T	G	.	.	MAF_USDA=8.333
NC_035091.1	58802050	.	G	A	.	.	MAF_INRAE=3.333;MAF_USDA=10.0
NC_035091.1	58802086	.	G	A	.	.	MAF_USDA=2.459
NC_035091.1	58802088	.	G	A	.	.	MAF_INRAE=33.544;MAF_USDA=32.941
NC_035091.1	58802089	.	G	A	.	.	MAF_INRAE=46.667;MAF_USDA=22.917
NC_035091.1	58802107	.	C	T	.	.	MAF_USDA=7.647
NC_035091.1	58802128	.	C	T	.	.	MAF_USDA=2.353
NC_035091.1	58802236	.	G	A	.	.	MAF_USDA=15.574
NC_035091.1	58802574	.	G	A	.	.	MAF_INRAE=5.263
NC_035091.1	58802609	.	G	A	.	.	MAF_USDA=10.656
NC_035091.1	58802619	.	C	A	.	.	MAF_USDA=35.417
NC_035091.1	58803156	.	G	A	.	.	MAF_USDA=25.0
NC_035091.1	58803198	.	T	C	.	.	MAF_USDA=8.235
NC_035091.1	58803199	.	A	T	.	.	MAF_USDA=1.639
NC_035091.1	58803233	.	T	C	.	.	MAF_INRAE=1.667;MAF_USDA=2.459
NC_035091.1	58803268	.	A	G	.	.	MAF_INRAE=48.333
NC_035091.1	58803302	.	T	C	.	.	MAF_INRAE=9.167
NC_035091.1	58803332	.	A	T	.	.	MAF_INRAE=1.667
NC_035091.1	58803395	.	C	T	.	.	MAF_INRAE=31.667
NC_035091.1	58803412	.	T	C	.	.	MAF_INRAE=50.0
NC_035091.1	58803598	.	A	C	.	.	MAF_INRAE=5.0
NC_035091.1	58803751	.	G	A	.	.	MAF_INRAE=10.0
NC_035091.1	58803848	.	G	T	.	.	MAF_USDA=5.0
NC_035091.1	58803849	.	G	A	.	.	MAF_INRAE=1.667
NC_035091.1	58803856	.	A	G	.	.	MAF_INRAE=28.481;MAF_USDA=12.5
NC_035091.1	58805468	.	A	C	.	.	MAF_USDA=15.882
NC_035091.1	58805557	.	C	A	.	.	MAF_USDA=4.098
NC_035091.1	58805575	.	G	A	.	.	MAF_INRAE=26.316;MAF_USDA=16.471
NC_035091.1	58805673	.	G	A	.	.	MAF_USDA=6.667
NC_035091.1	58805677	.	A	G	.	.	MAF_USDA=2.083
NC_035091.1	58805742	.	A	G	.	.	MAF_USDA=1.639
NC_035091.1	58805893	.	G	A	.	.	MAF_INRAE=25.316;MAF_USDA=10.588
NC_035091.1	58805928	.	G	A	.	.	MAF_INRAE=1.667
NC_035091.1	58805935	.	A	C	.	.	MAF_INRAE=10.127;MAF_USDA=4.098
NC_035091.1	58805943	.	A	G	.	.	MAF_INRAE=28.481;MAF_USDA=20.0
NC_035091.1	58805966	.	A	C	.	.	MAF_USDA=4.098
NC_035091.1	58805988	.	G	T	.	.	MAF_INRAE=34.81;MAF_USDA=40.588
NC_035091.1	58806087	.	G	A	.	.	MAF_INRAE=24.684;MAF_USDA=15.294
NC_035091.1	58806162	.	T	G	.	.	MAF_INRAE=35.443
NC_035091.1	58806204	.	G	T	.	.	MAF_USDA=5.294
NC_035091.1	58806215	.	C	T	.	.	MAF_USDA=10.588
NC_035091.1	58806222	.	G	A	.	.	MAF_INRAE=24.051;MAF_USDA=10.656
NC_035091.1	58806251	.	G	A	.	.	MAF_INRAE=1.667
NC_035091.1	58806308	.	C	A	.	.	MAF_INRAE=15.833
NC_035091.1	58806354	.	T	C	.	.	MAF_USDA=4.706
NC_035091.1	58806501	.	C	T	.	.	MAF_USDA=4.167
NC_035091.1	58806502	.	C	A	.	.	MAF_INRAE=5.0
NC_035091.1	58806547	.	G	C	.	.	MAF_USDA=3.333
NC_035091.1	58806599	.	T	A	.	.	MAF_INRAE=29.167;MAF_USDA=11.31
NC_035091.1	58806655	.	A	C	.	.	MAF_USDA=6.548
NC_035091.1	58806736	.	A	T	.	.	MAF_INRAE=1.667
NC_035091.1	58806747	.	C	G	.	.	MAF_INRAE=17.5;MAF_USDA=16.667
NC_035091.1	58806908	.	G	A	.	.	MAF_INRAE=28.333;MAF_USDA=6.25
NC_035091.1	58806984	.	C	A	.	.	MAF_INRAE=32.5;MAF_USDA=10.417
NC_035091.1	58806999	.	A	T	.	.	MAF_INRAE=10.833
NC_035091.1	58807017	.	T	C	.	.	MAF_INRAE=37.5;MAF_USDA=37.5
NC_035091.1	58807021	.	A	T	.	.	MAF_INRAE=35.833;MAF_USDA=37.5
NC_035091.1	58807024	.	C	T	.	.	MAF_USDA=43.75
NC_035091.1	58807061	.	C	T	.	.	MAF_INRAE=30.0;MAF_USDA=6.25
NC_035091.1	58807083	.	T	A	.	.	MAF_INRAE=24.684;MAF_USDA=6.25
NC_035091.1	58807108	.	G	A	.	.	MAF_INRAE=2.5
NC_035091.1	58807109	.	T	C	.	.	MAF_INRAE=16.667;MAF_USDA=16.667
NC_035091.1	58807131	.	G	A	.	.	MAF_INRAE=25.316;MAF_USDA=6.25
NC_035091.1	58807133	.	G	A	.	.	MAF_INRAE=18.354;MAF_USDA=6.25
NC_035091.1	58807155	.	T	C,A	.	.	MAF_INRAE=15.789
NC_035091.1	58807215	.	A	T	.	.	MAF_INRAE=1.667
NC_035091.1	58807218	.	T	C	.	.	MAF_INRAE=10.833
NC_035091.1	58807227	.	C	T	.	.	MAF_INRAE=16.667;MAF_USDA=16.667
NC_035091.1	58807228	.	G	T	.	.	MAF_INRAE=16.456
NC_035091.1	58807232	.	T	C	.	.	MAF_INRAE=1.667
NC_035091.1	58807235	.	A	T	.	.	MAF_INRAE=1.667
NC_035091.1	58807361	.	A	G	.	.	MAF_USDA=6.25
NC_035091.1	58807369	.	T	C	.	.	MAF_INRAE=5.0;MAF_USDA=16.667
NC_035091.1	58807444	.	A	T	.	.	MAF_INRAE=2.5
NC_035091.1	58807471	.	G	A	.	.	MAF_INRAE=43.038;MAF_USDA=25.0
NC_035091.1	58807518	.	G	A	.	.	MAF_INRAE=5.263;MAF_USDA=4.167
NC_035091.1	58807832	.	C	G	.	.	MAF_INRAE=21.053
NC_035091.1	58808086	.	T	G	.	.	MAF_INRAE=10.526
NC_035091.1	58808166	.	G	A	.	.	MAF_INRAE=24.167
NC_035091.1	58808207	.	G	T	.	.	MAF_INRAE=9.167
NC_035091.1	58808337	.	G	A	.	.	MAF_USDA=16.471
NC_035091.1	58808339	.	G	A	.	.	MAF_USDA=10.417
NC_035091.1	58808472	.	A	T	.	.	MAF_INRAE=13.333
NC_035091.1	58808482	.	C	A	.	.	MAF_INRAE=7.5
NC_035091.1	58808547	.	C	A	.	.	MAF_USDA=8.824
NC_035091.1	58809596	.	G	A	.	.	MAF_USDA=4.098
NC_035091.1	58809607	.	T	G	.	.	MAF_USDA=1.765
NC_035091.1	58809608	.	C	T	.	.	MAF_USDA=1.765
NC_035091.1	58809609	.	C	T	.	.	MAF_USDA=1.765
NC_035091.1	58809623	.	A	G	.	.	MAF_USDA=9.016
NC_035091.1	58809662	.	C	T	.	.	MAF_INRAE=26.316
NC_035091.1	58809678	.	T	G	.	.	MAF_USDA=41.667
NC_035091.1	58809684	.	G	T	.	.	MAF_USDA=25.0
NC_035091.1	58809688	.	C	T	.	.	MAF_USDA=13.934
NC_035091.1	58809740	.	G	A	.	.	MAF_USDA=1.639
NC_035091.1	58809758	.	C	A	.	.	MAF_INRAE=2.5;MAF_USDA=7.647
NC_035091.1	58809795	.	T	C	.	.	MAF_USDA=4.098
NC_035091.1	58809804	.	T	A	.	.	MAF_USDA=1.639
NC_035091.1	58809808	.	T	C	.	.	MAF_USDA=2.459
NC_035091.1	58809869	.	C	T	.	.	MAF_USDA=2.083
NC_035091.1	58809985	.	C	T	.	.	MAF_INRAE=33.544;MAF_USDA=9.836
NC_035091.1	58809989	.	T	A	.	.	MAF_USDA=10.588
NC_035091.1	58809991	.	A	G	.	.	MAF_INRAE=1.667
NC_035091.1	58809996	.	C	T	.	.	MAF_USDA=1.639
NC_035091.1	58810054	.	G	A	.	.	MAF_INRAE=5.263;MAF_USDA=1.765
NC_035091.1	58810108	.	A	G	.	.	MAF_INRAE=8.861;MAF_USDA=25.294
NC_035091.1	58810146	.	G	A	.	.	MAF_INRAE=5.263;MAF_USDA=1.765
NC_035091.1	58810227	.	C	T	.	.	MAF_INRAE=27.848;MAF_USDA=10.588
NC_035091.1	58810228	.	G	A	.	.	MAF_USDA=5.882
NC_035091.1	58810230	.	T	G	.	.	MAF_USDA=6.25
NC_035091.1	58810248	.	G	A	.	.	MAF_INRAE=10.0
NC_035091.1	58810287	.	C	T	.	.	MAF_INRAE=2.5;MAF_USDA=25.882
NC_035091.1	58810310	.	G	T	.	.	MAF_USDA=6.471
NC_035091.1	58813461	.	T	C	.	.	MAF_INRAE=3.333
NC_035091.1	58813487	.	C	T	.	.	MAF_INRAE=2.5
NC_035091.1	58813572	.	C	A	.	.	MAF_INRAE=6.667
NC_035091.1	58813576	.	C	T	.	.	MAF_INRAE=6.667
NC_035091.1	58813595	.	G	A	.	.	MAF_INRAE=1.667
NC_035091.1	58813664	.	A	C	.	.	MAF_USDA=1.639
NC_035091.1	58813689	.	A	C	.	.	MAF_USDA=1.639
NC_035091.1	58813695	.	G	A	.	.	MAF_USDA=8.333
NC_035091.1	58813814	.	C	T	.	.	MAF_USDA=27.083
NC_035091.1	58817536	.	G	A	.	.	MAF_INRAE=1.667
NC_035091.1	58817544	.	A	C	.	.	MAF_INRAE=5.263
NC_035091.1	58817612	.	G	A	.	.	MAF_INRAE=1.667
NC_035091.1	58817637	.	T	C	.	.	MAF_USDA=3.279
NC_035091.1	58817694	.	G	T	.	.	MAF_INRAE=7.5;MAF_USDA=2.459
NC_035091.1	58817699	.	T	C	.	.	MAF_USDA=1.639
NC_035091.1	58817706	.	A	C	.	.	MAF_INRAE=5.0;MAF_USDA=14.583
NC_035091.1	58817726	.	C	T	.	.	MAF_USDA=9.836
NC_035091.1	58817732	.	G	A	.	.	MAF_USDA=6.557
NC_035091.1	58820183	.	C	A	.	.	MAF_USDA=2.459
NC_035091.1	58820607	.	G	A	.	.	MAF_USDA=39.583
NC_035091.1	58820725	.	A	G	.	.	MAF_INRAE=4.167
NC_035091.1	58820747	.	T	A	.	.	MAF_USDA=1.639
NC_035091.1	58820748	.	T	A	.	.	MAF_USDA=1.639
NC_035091.1	58820762	.	T	C	.	.	MAF_USDA=3.279
NC_035091.1	58820807	.	A	C	.	.	MAF_INRAE=12.5
NC_035091.1	58820817	.	T	C	.	.	MAF_INRAE=2.5
NC_035091.1	58820845	.	C	T	.	.	MAF_INRAE=49.167
NC_035091.1	58820880	.	G	T	.	.	MAF_INRAE=12.5
NC_035091.1	58820988	.	G	A	.	.	MAF_USDA=8.824
NC_035091.1	58820998	.	G	T	.	.	MAF_USDA=8.333
NC_035091.1	58821093	.	G	T	.	.	MAF_USDA=6.557
NC_035091.1	58821113	.	G	A	.	.	MAF_INRAE=14.167
NC_035091.1	58821124	.	T	C	.	.	MAF_INRAE=25.0
NC_035091.1	58821176	.	A	G	.	.	MAF_USDA=2.459
NC_035091.1	58821242	.	T	C	.	.	MAF_USDA=14.583
NC_035091.1	58821453	.	G	A	.	.	MAF_INRAE=27.5
NC_035091.1	58821455	.	G	A	.	.	MAF_USDA=4.167
NC_035091.1	58821483	.	C	A	.	.	MAF_INRAE=44.167
NC_035091.1	58821569	.	G	T	.	.	MAF_INRAE=10.833
NC_035091.1	58821925	.	A	C	.	.	MAF_INRAE=5.833
NC_035091.1	58821965	.	G	A	.	.	MAF_INRAE=5.263
NC_035091.1	58822130	.	A	C	.	.	MAF_USDA=2.083
NC_035091.1	58822141	.	C	T	.	.	MAF_USDA=6.25
NC_035091.1	58822384	.	T	A	.	.	MAF_USDA=2.083
NC_035091.1	58822426	.	G	T	.	.	MAF_USDA=1.667
NC_035091.1	58822466	.	C	A	.	.	MAF_USDA=12.5
NC_035091.1	58822473	.	T	C	.	.	MAF_INRAE=2.632
NC_035091.1	58822578	.	C	A	.	.	MAF_USDA=22.917
NC_035091.1	58822628	.	T	G	.	.	MAF_USDA=13.043
NC_035091.1	58824552	.	G	A	.	.	MAF_INRAE=2.632
NC_035091.1	58824584	.	G	C	.	.	MAF_USDA=2.459
NC_035091.1	58824586	.	C	T	.	.	MAF_USDA=2.459
NC_035091.1	58824649	.	C	T	.	.	MAF_USDA=6.25
NC_035091.1	58824656	.	G	A	.	.	MAF_INRAE=21.519
NC_035091.1	58824662	.	A	T	.	.	MAF_USDA=17.647
NC_035091.1	58824689	.	C	A	.	.	MAF_USDA=10.417
NC_035091.1	58824691	.	C	A	.	.	MAF_INRAE=39.167
NC_035091.1	58824694	.	G	T	.	.	MAF_INRAE=39.167
NC_035091.1	58824711	.	C	A	.	.	MAF_USDA=16.393
NC_035091.1	58824773	.	T	C	.	.	MAF_INRAE=3.333
NC_035091.1	58824812	.	C	A	.	.	MAF_USDA=1.639
NC_035091.1	58824938	.	G	A	.	.	MAF_INRAE=3.333;MAF_USDA=10.0
NC_035091.1	58824939	.	C	T	.	.	MAF_INRAE=3.333
NC_035091.1	58824940	.	G	A	.	.	MAF_USDA=5.738
NC_035091.1	58826501	.	A	G	.	.	MAF_USDA=10.417
NC_035091.1	58826692	.	G	T	.	.	MAF_USDA=27.083
NC_035091.1	58826696	.	C	A	.	.	MAF_INRAE=4.167
NC_035091.1	58826728	.	C	T	.	.	MAF_INRAE=6.667;MAF_USDA=12.5
NC_035091.1	58826793	.	C	T	.	.	MAF_USDA=25.0
NC_035091.1	58826912	.	A	G	.	.	MAF_INRAE=10.526
NC_035091.1	58827413	.	G	A	.	.	MAF_USDA=20.833
NC_035091.1	58828951	.	A	G	.	.	MAF_USDA=3.279
NC_035091.1	58829008	.	G	A	.	.	MAF_INRAE=43.333
NC_035091.1	58829035	.	A	C	.	.	MAF_USDA=1.639
NC_035091.1	58829066	.	T	A	.	.	MAF_USDA=4.918
NC_035091.1	58829364	.	G	A	.	.	MAF_USDA=19.565
NC_035091.1	58829470	.	T	G	.	.	MAF_USDA=7.377
NC_035091.1	58829710	.	A	C	.	.	MAF_USDA=31.25
NC_035091.1	58830248	.	T	A	.	.	MAF_USDA=10.656
NC_035091.1	58832813	.	G	T	.	.	MAF_INRAE=11.667
NC_035091.1	58832915	.	C	T	.	.	MAF_USDA=14.583
NC_035091.1	58832950	.	G	T	.	.	MAF_INRAE=1.667
NC_035091.1	58833051	.	G	A	.	.	MAF_INRAE=9.167;MAF_USDA=7.738
NC_035091.1	58833062	.	C	T	.	.	MAF_USDA=1.639
NC_035091.1	58833064	.	C	G	.	.	MAF_USDA=1.639
NC_035091.1	58833100	.	A	G	.	.	MAF_USDA=4.098
NC_035091.1	58833107	.	G	A	.	.	MAF_INRAE=1.667;MAF_USDA=3.529
NC_035091.1	58833115	.	G	A	.	.	MAF_USDA=3.279
NC_035091.1	58833162	.	G	A	.	.	MAF_USDA=10.417
NC_035091.1	58833205	.	C	A	.	.	MAF_INRAE=25.0
NC_035091.1	58833230	.	G	A	.	.	MAF_USDA=10.417
NC_035091.1	58833280	.	C	T	.	.	MAF_INRAE=12.5;MAF_USDA=7.059
NC_035091.1	58833367	.	C	A	.	.	MAF_INRAE=2.5;MAF_USDA=3.529
NC_035091.1	58833368	.	T	C	.	.	MAF_USDA=1.639
NC_035091.1	58833372	.	G	A	.	.	MAF_USDA=10.417
NC_035091.1	58833385	.	G	A	.	.	MAF_USDA=1.639
NC_035091.1	58833419	.	C	A	.	.	MAF_USDA=1.639
NC_035091.1	58833433	.	T	A	.	.	MAF_USDA=4.918
NC_035091.1	58833528	.	G	T	.	.	MAF_USDA=2.459
NC_035091.1	58833581	.	G	C	.	.	MAF_INRAE=20.0
NC_035091.1	58833599	.	G	A	.	.	MAF_INRAE=2.5
NC_035091.1	58833855	.	G	A	.	.	MAF_USDA=1.639
NC_035091.1	58833882	.	T	C	.	.	MAF_INRAE=15.833;MAF_USDA=4.918
NC_035091.1	58833915	.	G	A	.	.	MAF_INRAE=10.759
NC_035091.1	58833998	.	T	C	.	.	MAF_INRAE=30.833
NC_035091.1	58840647	.	C	T	.	.	MAF_USDA=8.333
NC_035091.1	58840718	.	T	G	.	.	MAF_USDA=4.167
NC_035091.1	58840794	.	C	T	.	.	MAF_USDA=1.765
NC_035091.1	58840795	.	C	T	.	.	MAF_INRAE=41.667
NC_035091.1	58840801	.	T	A	.	.	MAF_USDA=3.279
NC_035091.1	58840806	.	G	A	.	.	MAF_USDA=2.459
NC_035091.1	58840818	.	C	T	.	.	MAF_INRAE=2.632;MAF_USDA=5.294
NC_035091.1	58840866	.	A	C	.	.	MAF_INRAE=2.632;MAF_USDA=2.459
NC_035091.1	58840883	.	A	G	.	.	MAF_USDA=2.459
NC_035091.1	58840953	.	A	C	.	.	MAF_USDA=18.75
NC_035091.1	58843224	.	C	T	.	.	MAF_USDA=9.016
NC_035091.1	58843226	.	C	T	.	.	MAF_USDA=2.459
NC_035091.1	58843316	.	T	C	.	.	MAF_INRAE=12.5;MAF_USDA=6.471
NC_035091.1	58843450	.	G	T	.	.	MAF_USDA=2.459
NC_035091.1	58845206	.	G	A	.	.	MAF_INRAE=6.667;MAF_USDA=6.627
NC_035091.1	58845657	.	A	G	.	.	MAF_USDA=3.333
NC_035091.1	58845930	.	A	C	.	.	MAF_USDA=1.695
NC_035091.1	58846083	.	A	G	.	.	MAF_INRAE=5.833
NC_035091.1	58846129	.	T	C	.	.	MAF_USDA=1.639
NC_035091.1	58846161	.	C	A	.	.	MAF_INRAE=2.5;MAF_USDA=5.738
NC_035091.1	58846214	.	T	C	.	.	MAF_INRAE=49.167
NC_035091.1	58846228	.	T	G	.	.	MAF_INRAE=18.333
NC_035091.1	58846252	.	T	C	.	.	MAF_INRAE=15.833;MAF_USDA=10.656
NC_035091.1	58846281	.	T	C	.	.	MAF_USDA=2.459
NC_035091.1	58846356	.	T	G	.	.	MAF_USDA=12.941
NC_035091.1	58846437	.	C	T	.	.	MAF_USDA=8.333
NC_035091.1	58846455	.	T	G	.	.	MAF_INRAE=1.667
NC_035091.1	58846749	.	G	A	.	.	MAF_USDA=1.667
NC_035091.1	58846995	.	C	T	.	.	MAF_USDA=2.083
NC_035091.1	58847037	.	A	G	.	.	MAF_USDA=6.25
NC_035091.1	58847078	.	G	A	.	.	MAF_INRAE=18.421
NC_035091.1	58847193	.	T	C	.	.	MAF_INRAE=2.632
NC_035091.1	58858683	.	T	C	.	.	MAF_USDA=50.0
NC_035091.1	58858807	.	A	C	.	.	MAF_USDA=29.167
NC_035091.1	58858845	.	A	T	.	.	MAF_INRAE=36.667
NC_035091.1	58858868	.	G	A	.	.	MAF_INRAE=5.833
NC_035091.1	58860967	.	T	A	.	.	MAF_USDA=14.583
NC_035091.1	58861018	.	A	C	.	.	MAF_USDA=27.083
NC_035091.1	58861096	.	G	A	.	.	MAF_USDA=4.098
NC_035091.1	58861130	.	A	C	.	.	MAF_USDA=4.098
NC_035091.1	58861210	.	G	A	.	.	MAF_USDA=4.118
NC_035091.1	58864738	.	G	T	.	.	MAF_USDA=4.167
NC_035091.1	58864863	.	T	C	.	.	MAF_INRAE=9.167;MAF_USDA=4.918
NC_035091.1	58864892	.	A	G	.	.	MAF_INRAE=10.0
NC_035091.1	58864931	.	T	A	.	.	MAF_INRAE=1.667
NC_035091.1	58864939	.	G	A	.	.	MAF_INRAE=47.5
NC_035091.1	58864973	.	A	T	.	.	MAF_INRAE=30.833
NC_035091.1	58864980	.	C	T	.	.	MAF_INRAE=1.899
NC_035091.1	58864991	.	T	C	.	.	MAF_INRAE=9.167
NC_035091.1	58865169	.	T	C	.	.	MAF_INRAE=5.263
NC_035091.1	58874241	.	A	G	.	.	MAF_INRAE=2.632
NC_035091.1	58874288	.	C	T	.	.	MAF_INRAE=6.667
NC_035091.1	58874297	.	T	C	.	.	MAF_USDA=1.639
NC_035091.1	58874301	.	C	T	.	.	MAF_INRAE=6.667;MAF_USDA=6.557
NC_035091.1	58874321	.	A	G	.	.	MAF_USDA=9.836
NC_035091.1	58874344	.	C	A	.	.	MAF_INRAE=5.0;MAF_USDA=4.918
NC_035091.1	58874364	.	A	C	.	.	MAF_USDA=4.918
NC_035091.1	58874448	.	A	G	.	.	MAF_INRAE=2.5;MAF_USDA=5.738
NC_035091.1	58874454	.	C	T	.	.	MAF_USDA=4.098
NC_035091.1	58874458	.	T	A	.	.	MAF_USDA=4.098
NC_035091.1	58874483	.	C	G	.	.	MAF_INRAE=1.667
NC_035091.1	58874486	.	G	C	.	.	MAF_INRAE=1.667
NC_035091.1	58874487	.	G	A	.	.	MAF_INRAE=1.667
NC_035091.1	58874498	.	C	G	.	.	MAF_USDA=8.197
NC_035091.1	58874515	.	A	G	.	.	MAF_USDA=2.941
NC_035091.1	58874521	.	A	T	.	.	MAF_USDA=2.941
NC_035091.1	58874528	.	G	T	.	.	MAF_INRAE=10.833
NC_035091.1	58874534	.	C	T	.	.	MAF_USDA=2.941
NC_035091.1	58874538	.	T	C	.	.	MAF_USDA=2.941
NC_035091.1	58874604	.	G	T	.	.	MAF_USDA=7.377
NC_035091.1	58874612	.	G	A	.	.	MAF_INRAE=34.167;MAF_USDA=31.765
NC_035091.1	58874613	.	T	A	.	.	MAF_USDA=1.639
NC_035091.1	58874625	.	G	A	.	.	MAF_USDA=1.639
NC_035091.1	58874629	.	C	T	.	.	MAF_INRAE=16.456;MAF_USDA=25.0
NC_035091.1	58874633	.	C	T	.	.	MAF_USDA=1.639
NC_035091.1	58874867	.	A	T	.	.	MAF_USDA=2.083
NC_035091.1	58875058	.	G	A	.	.	MAF_USDA=6.667
NC_035091.1	58875088	.	A	T	.	.	MAF_INRAE=1.667
NC_035091.1	58875125	.	A	T	.	.	MAF_INRAE=45.0;MAF_USDA=33.333
NC_035091.1	58875126	.	T	A	.	.	MAF_INRAE=45.0;MAF_USDA=33.333
NC_035091.1	58875148	.	A	C	.	.	MAF_INRAE=2.632;MAF_USDA=18.75
NC_035091.1	58875204	.	C	A	.	.	MAF_INRAE=17.5
NC_035091.1	58875231	.	G	C	.	.	MAF_INRAE=17.5
NC_035091.1	58875299	.	C	A	.	.	MAF_USDA=2.083
NC_035091.1	58875345	.	A	G	.	.	MAF_USDA=7.5
NC_035091.1	58875381	.	G	C	.	.	MAF_USDA=7.627
NC_035091.1	58875412	.	A	C	.	.	MAF_USDA=6.78
NC_035091.1	58875450	.	A	G	.	.	MAF_INRAE=17.722;MAF_USDA=25.0
NC_035091.1	58875586	.	A	G	.	.	MAF_INRAE=36.667
NC_035091.1	58875594	.	G	T	.	.	MAF_INRAE=2.632
NC_035091.1	58875666	.	A	T	.	.	MAF_INRAE=4.167;MAF_USDA=2.083
NC_035091.1	58875735	.	C	T	.	.	MAF_INRAE=1.667
NC_035091.1	58875778	.	A	G	.	.	MAF_INRAE=17.5;MAF_USDA=27.083
NC_035091.1	58875937	.	C	A	.	.	MAF_INRAE=34.167
NC_035091.1	58876072	.	A	G	.	.	MAF_INRAE=20.833
NC_035091.1	58876105	.	G	A	.	.	MAF_INRAE=20.833
NC_035091.1	58876144	.	C	A	.	.	MAF_INRAE=4.167
NC_035091.1	58876149	.	A	G	.	.	MAF_INRAE=14.167
NC_035091.1	58876189	.	T	G	.	.	MAF_INRAE=7.5
NC_035091.1	58876358	.	G	C	.	.	MAF_INRAE=23.684
NC_035091.1	58878515	.	C	G	.	.	MAF_USDA=41.304
NC_035091.1	58878522	.	C	A	.	.	MAF_INRAE=1.667
NC_035091.1	58878622	.	G	A	.	.	MAF_USDA=1.695
NC_035091.1	58878627	.	G	A	.	.	MAF_USDA=1.695
NC_035091.1	58878661	.	C	A	.	.	MAF_USDA=4.167
NC_035091.1	58878768	.	G	A	.	.	MAF_INRAE=11.667
NC_035091.1	58878817	.	C	A	.	.	MAF_USDA=1.667
NC_035091.1	58878974	.	T	C	.	.	MAF_USDA=37.5
NC_035091.1	58878993	.	G	A	.	.	MAF_INRAE=2.5;MAF_USDA=20.833
NC_035091.1	58879019	.	T	C	.	.	MAF_INRAE=47.5
NC_035091.1	58879144	.	C	T	.	.	MAF_USDA=18.75
NC_035091.1	58879420	.	A	T	.	.	MAF_USDA=33.333
NC_035091.1	58879421	.	C	A	.	.	MAF_USDA=31.25
NC_035091.1	58879468	.	A	T	.	.	MAF_USDA=29.167
NC_035091.1	58879470	.	C	T	.	.	MAF_USDA=14.118
NC_035091.1	58879479	.	T	C	.	.	MAF_USDA=15.882
NC_035091.1	58879529	.	G	A	.	.	MAF_INRAE=7.895
NC_035091.1	58879569	.	A	G	.	.	MAF_USDA=2.083
NC_035091.1	58879699	.	T	G	.	.	MAF_INRAE=2.632
NC_035091.1	58881384	.	G	T	.	.	MAF_INRAE=2.632
NC_035091.1	58881429	.	T	G	.	.	MAF_INRAE=2.632
NC_035091.1	58881456	.	A	C	.	.	MAF_INRAE=2.632
NC_035091.1	58881677	.	A	G	.	.	MAF_INRAE=9.167
NC_035091.1	58881702	.	C	T	.	.	MAF_INRAE=3.333;MAF_USDA=2.459
NC_035091.1	58881703	.	G	A	.	.	MAF_INRAE=45.833
NC_035091.1	58881713	.	A	G	.	.	MAF_USDA=4.098
NC_035091.1	58881731	.	G	A	.	.	MAF_USDA=3.279
NC_035091.1	58881753	.	A	C	.	.	MAF_INRAE=1.899;MAF_USDA=25.0
NC_035091.1	58881784	.	G	A	.	.	MAF_INRAE=2.632;MAF_USDA=11.176
NC_035091.1	58881805	.	G	A	.	.	MAF_INRAE=2.632
NC_035091.1	58881810	.	T	C	.	.	MAF_INRAE=2.632
NC_035091.1	58881834	.	G	A	.	.	MAF_USDA=18.75
NC_035091.1	58881924	.	C	A	.	.	MAF_USDA=2.459
NC_035091.1	58881947	.	C	T	.	.	MAF_USDA=2.5
NC_035091.1	58884060	.	A	G	.	.	MAF_INRAE=2.5
NC_035091.1	58884073	.	C	T	.	.	MAF_INRAE=17.5
NC_035091.1	58884082	.	C	G	.	.	MAF_INRAE=1.667
NC_035091.1	58884089	.	G	A	.	.	MAF_USDA=4.098
NC_035091.1	58884141	.	C	A	.	.	MAF_INRAE=31.667
NC_035091.1	58884153	.	G	A	.	.	MAF_INRAE=19.167;MAF_USDA=15.882
NC_035091.1	58884160	.	C	A	.	.	MAF_USDA=1.639
NC_035091.1	58884198	.	C	T	.	.	MAF_INRAE=17.5;MAF_USDA=14.706
NC_035091.1	58884215	.	G	C	.	.	MAF_INRAE=35.0
NC_035091.1	58884231	.	T	G	.	.	MAF_INRAE=1.667
NC_035091.1	58884235	.	T	C	.	.	MAF_USDA=1.639
NC_035091.1	58884253	.	G	T	.	.	MAF_INRAE=34.167
NC_035091.1	58884276	.	T	A	.	.	MAF_INRAE=35.0
NC_035091.1	58884293	.	C	T	.	.	MAF_INRAE=2.5
NC_035091.1	58884316	.	G	A	.	.	MAF_USDA=10.417
NC_035091.1	58884352	.	A	C	.	.	MAF_INRAE=20.833
NC_035091.1	58884369	.	T	A	.	.	MAF_INRAE=2.5;MAF_USDA=2.459
NC_035091.1	58884371	.	A	C	.	.	MAF_INRAE=12.658
NC_035091.1	58884390	.	C	T	.	.	MAF_USDA=4.098
NC_035091.1	58884405	.	A	G	.	.	MAF_USDA=1.765
NC_035091.1	58884489	.	A	C	.	.	MAF_INRAE=3.333
NC_035091.1	58884532	.	G	A	.	.	MAF_INRAE=1.667
NC_035091.1	58884542	.	C	T	.	.	MAF_INRAE=14.557;MAF_USDA=25.0
NC_035091.1	58884574	.	T	G	.	.	MAF_INRAE=38.333
NC_035091.1	58884582	.	G	T	.	.	MAF_INRAE=1.667
NC_035091.1	58886343	.	C	T	.	.	MAF_USDA=14.118
NC_035091.1	58886467	.	T	A	.	.	MAF_INRAE=5.833
NC_035091.1	58886475	.	G	T	.	.	MAF_USDA=2.083
NC_035091.1	58886479	.	C	T	.	.	MAF_USDA=2.459
NC_035091.1	58886516	.	T	C	.	.	MAF_INRAE=2.5
NC_035091.1	58888871	.	C	A	.	.	MAF_INRAE=18.333
NC_035091.1	58888955	.	C	G	.	.	MAF_INRAE=32.5
NC_035091.1	58888972	.	T	A	.	.	MAF_INRAE=33.333;MAF_USDA=22.353
NC_035091.1	58888985	.	G	T	.	.	MAF_INRAE=32.5
NC_035091.1	58888994	.	A	C	.	.	MAF_USDA=10.588
NC_035091.1	58889015	.	A	T	.	.	MAF_USDA=1.639
NC_035091.1	58889028	.	G	T	.	.	MAF_INRAE=2.5
NC_035091.1	58889047	.	A	T	.	.	MAF_INRAE=13.333
NC_035091.1	58889052	.	A	T	.	.	MAF_INRAE=46.667
NC_035091.1	58889057	.	G	C	.	.	MAF_INRAE=2.5
NC_035091.1	58889062	.	A	G	.	.	MAF_INRAE=2.5
NC_035091.1	58889063	.	C	T	.	.	MAF_INRAE=2.5
NC_035091.1	58889064	.	C	A	.	.	MAF_USDA=4.098
NC_035091.1	58889080	.	A	C	.	.	MAF_INRAE=12.5;MAF_USDA=12.295
NC_035091.1	58889087	.	C	T	.	.	MAF_INRAE=17.089
NC_035091.1	58889130	.	G	A	.	.	MAF_USDA=3.279
NC_035091.1	58889181	.	G	T	.	.	MAF_USDA=18.235
NC_035091.1	58889194	.	T	C	.	.	MAF_USDA=4.098
NC_035091.1	58889195	.	G	A	.	.	MAF_INRAE=35.833;MAF_USDA=23.529
NC_035091.1	58889211	.	G	A	.	.	MAF_USDA=4.098
NC_035091.1	58889227	.	G	A	.	.	MAF_USDA=1.639
NC_035091.1	58889228	.	C	T	.	.	MAF_USDA=6.25
NC_035091.1	58889239	.	T	G	.	.	MAF_INRAE=45.0
NC_035091.1	58889271	.	C	A	.	.	MAF_INRAE=4.167
NC_035091.1	58889273	.	C	T	.	.	MAF_USDA=4.098
NC_035091.1	58889295	.	T	C	.	.	MAF_USDA=7.647
NC_035091.1	58889297	.	G	A	.	.	MAF_INRAE=31.667
NC_035091.1	58889350	.	G	A	.	.	MAF_USDA=10.417
NC_035091.1	58889352	.	G	T	.	.	MAF_INRAE=2.5
NC_035091.1	58889386	.	G	T	.	.	MAF_USDA=8.333
NC_035091.1	58889435	.	G	C	.	.	MAF_USDA=22.917
NC_035091.1	58890437	.	T	C	.	.	MAF_INRAE=37.5
NC_035091.1	58890453	.	C	T	.	.	MAF_INRAE=17.5
NC_035091.1	58890512	.	G	T	.	.	MAF_INRAE=8.333
NC_035091.1	58890539	.	C	A	.	.	MAF_INRAE=17.089;MAF_USDA=25.0
NC_035091.1	58890567	.	G	T	.	.	MAF_INRAE=33.333
NC_035091.1	58890573	.	A	G	.	.	MAF_INRAE=3.333
NC_035091.1	58890597	.	C	T	.	.	MAF_INRAE=13.333
NC_035091.1	58890608	.	A	T	.	.	MAF_INRAE=26.667
NC_035091.1	58890614	.	A	G	.	.	MAF_USDA=4.098
NC_035091.1	58890653	.	A	G	.	.	MAF_INRAE=26.667
NC_035091.1	58890674	.	T	C	.	.	MAF_INRAE=46.667
NC_035091.1	58890713	.	C	A	.	.	MAF_USDA=4.167
NC_035091.1	58890714	.	G	T	.	.	MAF_USDA=2.459
NC_035091.1	58890715	.	G	T	.	.	MAF_USDA=2.459
NC_035091.1	58890774	.	T	C	.	.	MAF_INRAE=20.833
NC_035091.1	58890866	.	T	C	.	.	MAF_USDA=1.639
NC_035091.1	58890897	.	G	A	.	.	MAF_INRAE=10.759
NC_035091.1	58890921	.	A	G	.	.	MAF_INRAE=3.333
NC_035091.1	58890950	.	A	T	.	.	MAF_INRAE=1.667;MAF_USDA=3.279
NC_035091.1	58890969	.	C	T	.	.	MAF_USDA=4.098
NC_035091.1	58890972	.	G	A	.	.	MAF_INRAE=33.333
NC_035091.1	58891001	.	T	A	.	.	MAF_USDA=4.918
NC_035091.1	58891016	.	T	C	.	.	MAF_INRAE=10.833;MAF_USDA=2.459
NC_035091.1	58891020	.	G	A	.	.	MAF_INRAE=1.667
NC_035091.1	58891038	.	G	T	.	.	MAF_INRAE=2.532
NC_035091.1	58891042	.	C	G	.	.	MAF_INRAE=25.0
NC_035091.1	58891088	.	A	C	.	.	MAF_INRAE=43.333
NC_035091.1	58892064	.	C	T	.	.	MAF_USDA=25.0
NC_035091.1	58892176	.	G	A	.	.	MAF_INRAE=45.833
NC_035091.1	58892208	.	T	C	.	.	MAF_INRAE=3.333
NC_035091.1	58892220	.	G	C	.	.	MAF_USDA=2.083
NC_035091.1	58892245	.	G	A	.	.	MAF_USDA=2.459
NC_035091.1	58892263	.	C	G	.	.	MAF_USDA=11.765
NC_035091.1	58892265	.	G	T	.	.	MAF_USDA=43.75
NC_035091.1	58892275	.	G	A	.	.	MAF_USDA=3.279
NC_035091.1	58892315	.	C	G	.	.	MAF_USDA=3.279
NC_035091.1	58892344	.	TT	TA	.	.	MAF_USDA=39.583
NC_035091.1	58892355	.	GTTTT	GTTTA	.	.	MAF_USDA=29.167
NC_035091.1	58892359	.	T	A	.	.	MAF_USDA=49.18
NC_035091.1	58892380	.	C	G	.	.	MAF_USDA=10.656
NC_035091.1	58892398	.	T	G	.	.	MAF_USDA=5.738
NC_035091.1	58892411	.	C	A	.	.	MAF_USDA=2.459
NC_035091.1	58892414	.	G	A	.	.	MAF_INRAE=2.632
NC_035091.1	58892451	.	C	T	.	.	MAF_USDA=5.738
NC_035091.1	58892458	.	T	A	.	.	MAF_USDA=14.583
NC_035091.1	58892459	.	C	A	.	.	MAF_USDA=1.639
NC_035091.1	58892468	.	C	A	.	.	MAF_USDA=12.5
NC_035091.1	58892470	.	T	G	.	.	MAF_INRAE=2.632
NC_035091.1	58894912	.	T	A	.	.	MAF_USDA=12.5
NC_035091.1	58894916	.	A	G	.	.	MAF_USDA=14.583
NC_035091.1	58895042	.	A	G	.	.	MAF_USDA=10.417
NC_035091.1	58895223	.	T	C	.	.	MAF_USDA=2.459
NC_035091.1	58895225	.	C	G	.	.	MAF_USDA=2.459
NC_035091.1	58895229	.	A	G	.	.	MAF_USDA=9.836
NC_035091.1	58895250	.	T	G	.	.	MAF_USDA=1.639
NC_035091.1	58895254	.	C	T	.	.	MAF_USDA=1.639
NC_035091.1	58895256	.	A	T	.	.	MAF_USDA=4.167
NC_035091.1	58895259	.	C	G	.	.	MAF_USDA=3.279
NC_035091.1	58895266	.	G	A	.	.	MAF_USDA=7.377
NC_035091.1	58895270	.	T	A	.	.	MAF_USDA=2.459
NC_035091.1	58895288	.	T	G	.	.	MAF_USDA=12.353
NC_035091.1	58895294	.	G	A	.	.	MAF_USDA=2.459
NC_035091.1	58895306	.	T	C	.	.	MAF_USDA=4.918
NC_035091.1	58895355	.	C	T	.	.	MAF_USDA=31.25
NC_035091.1	58895369	.	C	T	.	.	MAF_USDA=14.706
NC_035091.1	58895370	.	G	A	.	.	MAF_USDA=9.412
NC_035091.1	58895380	.	G	A	.	.	MAF_USDA=45.833
NC_035091.1	58895386	.	T	G	.	.	MAF_USDA=2.459
NC_035091.1	58895413	.	T	C	.	.	MAF_INRAE=2.632
NC_035091.1	58895419	.	A	G	.	.	MAF_INRAE=2.632
NC_035091.1	58895439	.	T	C	.	.	MAF_USDA=4.098
NC_035091.1	58895444	.	T	A	.	.	MAF_USDA=10.417
NC_035091.1	58895446	.	C	A	.	.	MAF_USDA=2.083
NC_035091.1	58895551	.	C	T	.	.	MAF_USDA=8.333
NC_035091.1	58895615	.	G	A	.	.	MAF_USDA=16.667
NC_035091.1	58895630	.	T	C	.	.	MAF_INRAE=2.632
NC_035091.1	58895902	.	G	T	.	.	MAF_USDA=5.738
NC_035091.1	58895904	.	G	A	.	.	MAF_INRAE=2.632;MAF_USDA=4.167
NC_035091.1	58895915	.	A	G	.	.	MAF_INRAE=3.333
NC_035091.1	58895918	.	C	T	.	.	MAF_INRAE=5.0
NC_035091.1	58895946	.	G	A	.	.	MAF_INRAE=2.532
NC_035091.1	58895957	.	C	T	.	.	MAF_INRAE=8.333
NC_035091.1	58896008	.	A	G	.	.	MAF_INRAE=5.0
NC_035091.1	58896094	.	C	A	.	.	MAF_INRAE=2.632
NC_035091.1	58896212	.	G	A	.	.	MAF_INRAE=2.632
NC_035091.1	58896246	.	G	T	.	.	MAF_USDA=4.098
NC_035091.1	58896251	.	C	G	.	.	MAF_USDA=4.098
NC_035091.1	58896256	.	A	G	.	.	MAF_USDA=18.75
NC_035091.1	58896267	.	A	G	.	.	MAF_USDA=6.557
NC_035091.1	58896305	.	G	C	.	.	MAF_INRAE=7.595;MAF_USDA=4.118
NC_035091.1	58896312	.	G	A	.	.	MAF_INRAE=5.0;MAF_USDA=8.197
NC_035091.1	58896313	.	A	G	.	.	MAF_USDA=3.279
NC_035091.1	58896316	.	T	A	.	.	MAF_INRAE=7.595;MAF_USDA=3.279
NC_035091.1	58896318	.	C	T	.	.	MAF_USDA=2.459
NC_035091.1	58896351	.	T	C	.	.	MAF_INRAE=5.0;MAF_USDA=5.0
NC_035091.1	58896361	.	C	T	.	.	MAF_USDA=5.0
NC_035091.1	58896377	.	C	T	.	.	MAF_USDA=5.0
NC_035091.1	58896425	.	G	A	.	.	MAF_INRAE=8.228
NC_035091.1	58896450	.	T	G	.	.	MAF_USDA=1.667
NC_035091.1	58896462	.	G	T	.	.	MAF_USDA=2.976
NC_035091.1	58896476	.	C	T	.	.	MAF_INRAE=32.5
NC_035091.1	58896479	.	A	T	.	.	MAF_INRAE=38.333
NC_035091.1	58896525	.	T	A	.	.	MAF_INRAE=31.667
NC_035091.1	58896526	.	G	A	.	.	MAF_INRAE=5.0
NC_035091.1	58896531	.	A	G	.	.	MAF_INRAE=5.0
NC_035091.1	58896533	.	G	A	.	.	MAF_INRAE=20.833
NC_035091.1	58896550	.	C	T	.	.	MAF_USDA=8.333
NC_035091.1	58896551	.	G	A	.	.	MAF_INRAE=37.5
NC_035091.1	58896582	.	G	A	.	.	MAF_INRAE=42.5
NC_035091.1	58896603	.	T	C	.	.	MAF_INRAE=5.0
NC_035091.1	58896640	.	G	C	.	.	MAF_INRAE=47.5
NC_035091.1	58896641	.	C	A	.	.	MAF_INRAE=48.333
NC_035091.1	58896719	.	A	T	.	.	MAF_INRAE=8.861
NC_035091.1	58896721	.	C	G	.	.	MAF_INRAE=45.0
NC_035091.1	58896757	.	T	C	.	.	MAF_INRAE=4.167
NC_035091.1	58896764	.	C	T	.	.	MAF_INRAE=1.667
NC_035091.1	58896818	.	C	T	.	.	MAF_INRAE=4.167
NC_035091.1	58896819	.	G	A	.	.	MAF_INRAE=5.0
NC_035091.1	58896827	.	G	A	.	.	MAF_INRAE=19.167
NC_035091.1	58896848	.	C	T	.	.	MAF_INRAE=5.833
NC_035091.1	58896869	.	T	G	.	.	MAF_INRAE=8.333
NC_035091.1	58896882	.	A	G	.	.	MAF_INRAE=2.5
NC_035091.1	58896895	.	C	T	.	.	MAF_INRAE=2.5
NC_035091.1	58896945	.	G	A	.	.	MAF_INRAE=6.667
NC_035091.1	58896992	.	T	C	.	.	MAF_INRAE=1.899
NC_035091.1	58897006	.	G	C	.	.	MAF_INRAE=8.861
NC_035091.1	58897057	.	A	G	.	.	MAF_USDA=2.459
NC_035091.1	58897066	.	A	G	.	.	MAF_USDA=6.557
NC_035091.1	58897089	.	T	A	.	.	MAF_USDA=5.738
NC_035091.1	58897106	.	C	T	.	.	MAF_USDA=5.738
NC_035091.1	58897108	.	T	A	.	.	MAF_USDA=8.235
NC_035091.1	58897132	.	C	A	.	.	MAF_USDA=7.059
NC_035091.1	58897460	.	G	T	.	.	MAF_USDA=1.639
NC_035091.1	58897461	.	C	T	.	.	MAF_USDA=1.639
NC_035091.1	58897469	.	G	T	.	.	MAF_USDA=5.738
NC_035091.1	58897470	.	G	C	.	.	MAF_USDA=5.738
NC_035091.1	58897549	.	C	T	.	.	MAF_USDA=4.918
NC_035091.1	58898410	.	G	T	.	.	MAF_INRAE=4.167
NC_035091.1	58898651	.	C	A	.	.	MAF_INRAE=1.667
NC_035091.1	58898686	.	T	A	.	.	MAF_INRAE=38.333
NC_035091.1	58898698	.	A	G	.	.	MAF_INRAE=41.667
NC_035091.1	58898705	.	C	A	.	.	MAF_INRAE=30.38
NC_035091.1	58898718	.	G	A	.	.	MAF_USDA=6.471
NC_035091.1	58898723	.	G	A	.	.	MAF_INRAE=40.833
NC_035091.1	58898739	.	A	G	.	.	MAF_INRAE=42.5;MAF_USDA=29.167
NC_035091.1	58898801	.	A	T	.	.	MAF_USDA=2.459
NC_035091.1	58898802	.	G	A	.	.	MAF_USDA=2.459
NC_035091.1	58898805	.	A	T	.	.	MAF_USDA=2.459
NC_035091.1	58898848	.	A	C	.	.	MAF_USDA=8.197
NC_035091.1	58898856	.	C	A	.	.	MAF_INRAE=22.5
NC_035091.1	58898887	.	G	A	.	.	MAF_INRAE=2.5
NC_035091.1	58898888	.	C	A	.	.	MAF_INRAE=2.5
NC_035091.1	58898896	.	G	A	.	.	MAF_INRAE=4.167
NC_035091.1	58898910	.	C	T	.	.	MAF_INRAE=46.667
NC_035091.1	58898917	.	C	A	.	.	MAF_INRAE=2.5
NC_035091.1	58898941	.	C	G	.	.	MAF_USDA=2.459
NC_035091.1	58898946	.	T	C	.	.	MAF_USDA=1.639
NC_035091.1	58898951	.	T	G	.	.	MAF_INRAE=26.667;MAF_USDA=14.706
NC_035091.1	58898986	.	G	A	.	.	MAF_INRAE=25.0;MAF_USDA=4.918
NC_035091.1	58898996	.	C	T	.	.	MAF_INRAE=22.5;MAF_USDA=3.529
NC_035091.1	58899008	.	C	T	.	.	MAF_INRAE=22.5
NC_035091.1	58899026	.	A	T	.	.	MAF_USDA=2.083
NC_035091.1	58899064	.	C	T	.	.	MAF_USDA=8.333
NC_035091.1	58899067	.	C	G	.	.	MAF_INRAE=10.833;MAF_USDA=6.25
NC_035091.1	58899116	.	C	A	.	.	MAF_INRAE=2.632
NC_035091.1	58899142	.	C	T	.	.	MAF_INRAE=2.5
NC_035091.1	58899245	.	C	T	.	.	MAF_USDA=31.25
NC_035091.1	58899272	.	C	T	.	.	MAF_USDA=16.667
NC_035091.1	58899319	.	C	T	.	.	MAF_USDA=6.25
NC_035091.1	58899397	.	T	C	.	.	MAF_USDA=20.833
NC_035091.1	58899400	.	C	T	.	.	MAF_USDA=17.391
NC_035091.1	58901561	.	G	T	.	.	MAF_USDA=13.115
NC_035091.1	58901617	.	T	A	.	.	MAF_USDA=31.25
NC_035091.1	58901638	.	C	G	.	.	MAF_USDA=4.098
NC_035091.1	58901640	.	A	G	.	.	MAF_USDA=31.25
NC_035091.1	58901656	.	T	G	.	.	MAF_USDA=4.918
NC_035091.1	58901669	.	C	A	.	.	MAF_USDA=1.639
NC_035091.1	58901709	.	C	T	.	.	MAF_USDA=18.75
NC_035091.1	58901832	.	C	T	.	.	MAF_INRAE=2.5
NC_035091.1	58901841	.	T	A	.	.	MAF_INRAE=9.167
NC_035091.1	58901880	.	T	A	.	.	MAF_INRAE=4.167
NC_035091.1	58902035	.	G	A	.	.	MAF_USDA=2.174
NC_035091.1	58902340	.	T	A	.	.	MAF_INRAE=15.0;MAF_USDA=5.738
NC_035091.1	58902393	.	G	C	.	.	MAF_INRAE=33.333;MAF_USDA=14.754
NC_035091.1	58902394	.	T	C	.	.	MAF_INRAE=5.0;MAF_USDA=1.639
NC_035091.1	58902396	.	C	T	.	.	MAF_USDA=2.459
NC_035091.1	58902404	.	T	C	.	.	MAF_INRAE=45.833
NC_035091.1	58902408	.	A	T	.	.	MAF_INRAE=5.833
NC_035091.1	58902425	.	C	A	.	.	MAF_INRAE=49.167
NC_035091.1	58902441	.	G	A	.	.	MAF_INRAE=15.0
NC_035091.1	58902442	.	A	G	.	.	MAF_INRAE=15.0
NC_035091.1	58902486	.	A	G	.	.	MAF_INRAE=34.167
NC_035091.1	58902506	.	T	A	.	.	MAF_INRAE=8.861
NC_035091.1	58902535	.	G	A	.	.	MAF_INRAE=45.833
NC_035091.1	58902551	.	G	A	.	.	MAF_INRAE=47.5
NC_035091.1	58902579	.	A	C	.	.	MAF_INRAE=3.333
NC_035091.1	58902582	.	T	G	.	.	MAF_INRAE=41.667
NC_035091.1	58902605	.	A	G	.	.	MAF_INRAE=33.333
NC_035091.1	58902612	.	G	A	.	.	MAF_INRAE=35.0
NC_035091.1	58902650	.	A	G	.	.	MAF_INRAE=4.43
NC_035091.1	58902661	.	T	A	.	.	MAF_INRAE=34.167;MAF_USDA=12.295
NC_035091.1	58902693	.	G	T	.	.	MAF_USDA=5.738
NC_035091.1	58902694	.	A	T	.	.	MAF_USDA=2.459
NC_035091.1	58902755	.	T	G	.	.	MAF_INRAE=20.833
NC_035091.1	58902801	.	C	T	.	.	MAF_USDA=43.75
NC_035091.1	58902853	.	C	G	.	.	MAF_INRAE=25.833
NC_035091.1	58902871	.	C	A	.	.	MAF_INRAE=5.0
NC_035091.1	58902939	.	C	A	.	.	MAF_INRAE=33.333
NC_035091.1	58902963	.	C	T	.	.	MAF_USDA=4.098
NC_035091.1	58904768	.	G	T	.	.	MAF_USDA=2.083
NC_035091.1	58904954	.	T	A	.	.	MAF_USDA=5.833
NC_035091.1	58905312	.	G	T	.	.	MAF_USDA=1.724
NC_035091.1	58905494	.	G	T	.	.	MAF_USDA=1.695
NC_035091.1	58905630	.	A	C	.	.	MAF_USDA=8.333
NC_035091.1	58905643	.	G	A	.	.	MAF_INRAE=21.053
NC_035091.1	58905659	.	A	G	.	.	MAF_USDA=4.819
NC_035091.1	58905668	.	A	G	.	.	MAF_USDA=1.695
NC_035091.1	58905676	.	T	C	.	.	MAF_USDA=2.542
NC_035091.1	58905719	.	G	A	.	.	MAF_INRAE=5.263
NC_035091.1	58905732	.	C	T	.	.	MAF_USDA=3.279
NC_035091.1	58905735	.	G	A	.	.	MAF_USDA=2.459
NC_035091.1	58905823	.	T	C	.	.	MAF_USDA=35.417
NC_035091.1	58905837	.	T	G	.	.	MAF_INRAE=2.632
NC_035091.1	58905859	.	T	C	.	.	MAF_USDA=1.667
NC_035091.1	58905967	.	C	T	.	.	MAF_USDA=5.738
NC_035091.1	58905968	.	A	G	.	.	MAF_USDA=18.852
NC_035091.1	58905976	.	C	T	.	.	MAF_USDA=6.557
NC_035091.1	58905996	.	G	A	.	.	MAF_USDA=3.529
NC_035091.1	58906016	.	C	G	.	.	MAF_USDA=8.197
NC_035091.1	58906047	.	G	T	.	.	MAF_USDA=1.639
NC_035091.1	58906050	.	C	T	.	.	MAF_INRAE=5.263;MAF_USDA=6.25
NC_035091.1	58906059	.	G	C	.	.	MAF_USDA=1.639
NC_035091.1	58906080	.	C	T	.	.	MAF_INRAE=5.263;MAF_USDA=8.824
NC_035091.1	58906122	.	C	T	.	.	MAF_USDA=1.639
NC_035091.1	58906164	.	T	C	.	.	MAF_INRAE=26.316
NC_035091.1	58906215	.	A	T	.	.	MAF_USDA=6.557
NC_035091.1	58906229	.	G	T	.	.	MAF_INRAE=18.333
NC_035091.1	58906231	.	A	G	.	.	MAF_INRAE=18.333
NC_035091.1	58906240	.	T	A	.	.	MAF_USDA=1.639
NC_035091.1	58906436	.	G	T	.	.	MAF_USDA=7.647
NC_035091.1	58907666	.	G	T	.	.	MAF_USDA=4.167
NC_035091.1	58907797	.	A	G	.	.	MAF_USDA=8.197
NC_035091.1	58907851	.	G	T	.	.	MAF_USDA=8.197
NC_035091.1	58907897	.	A	T	.	.	MAF_USDA=4.918
NC_035091.1	58907933	.	T	A	.	.	MAF_USDA=6.25
NC_035091.1	58908212	.	A	G	.	.	MAF_INRAE=4.43
NC_035091.1	58908247	.	C	T	.	.	MAF_USDA=1.639
NC_035091.1	58908310	.	G	A	.	.	MAF_USDA=31.25
NC_035091.1	58908332	.	G	A	.	.	MAF_USDA=22.917
NC_035091.1	58908348	.	C	T	.	.	MAF_USDA=10.87
NC_035091.1	58908509	.	C	A	.	.	MAF_INRAE=2.632
NC_035091.1	58910816	.	C	T	.	.	MAF_INRAE=1.667
NC_035091.1	58910827	.	T	C	.	.	MAF_INRAE=5.0
NC_035091.1	58910883	.	C	A	.	.	MAF_INRAE=1.667
NC_035091.1	58910893	.	T	C	.	.	MAF_INRAE=10.833
NC_035091.1	58910907	.	A	T	.	.	MAF_INRAE=1.667
NC_035091.1	58910981	.	C	G	.	.	MAF_INRAE=2.632
NC_035091.1	58911000	.	T	G	.	.	MAF_INRAE=46.667
NC_035091.1	58911001	.	A	T	.	.	MAF_INRAE=46.667
NC_035091.1	58911008	.	C	T	.	.	MAF_INRAE=49.167
NC_035091.1	58911018	.	G	T	.	.	MAF_INRAE=35.0
NC_035091.1	58911080	.	T	C	.	.	MAF_INRAE=50.0
NC_035091.1	58911099	.	G	T	.	.	MAF_INRAE=35.833
NC_035091.1	58911120	.	T	C	.	.	MAF_INRAE=37.5
NC_035091.1	58911159	.	G	A	.	.	MAF_INRAE=34.167
NC_035091.1	58911275	.	G	A	.	.	MAF_INRAE=35.833
NC_035091.1	58911339	.	G	A	.	.	MAF_INRAE=30.0;MAF_USDA=21.429
NC_035091.1	58911349	.	A	T	.	.	MAF_INRAE=4.167
NC_035091.1	58911385	.	C	A	.	.	MAF_INRAE=43.333
NC_035091.1	58911445	.	A	T	.	.	MAF_INRAE=35.0
NC_035091.1	58911469	.	C	T	.	.	MAF_INRAE=2.5
NC_035091.1	58911470	.	G	A	.	.	MAF_INRAE=1.667;MAF_USDA=4.918
NC_035091.1	58911482	.	C	T	.	.	MAF_INRAE=35.0
NC_035091.1	58911530	.	A	T	.	.	MAF_INRAE=33.333
NC_035091.1	58911538	.	C	G	.	.	MAF_USDA=1.639
NC_035091.1	58911556	.	A	T	.	.	MAF_INRAE=21.667
NC_035091.1	58911603	.	G	A	.	.	MAF_USDA=2.353
NC_035091.1	58911670	.	G	A	.	.	MAF_USDA=2.459
NC_035091.1	58911672	.	T	G	.	.	MAF_USDA=12.941
NC_035091.1	58911697	.	T	G	.	.	MAF_USDA=20.833
NC_035091.1	58911884	.	C	T	.	.	MAF_INRAE=31.579
NC_035091.1	58911935	.	A	G	.	.	MAF_INRAE=2.632
NC_035091.1	58912610	.	G	A	.	.	MAF_USDA=12.5
NC_035091.1	58912638	.	T	C	.	.	MAF_USDA=2.353
NC_035091.1	58912663	.	C	A	.	.	MAF_USDA=25.0
NC_035091.1	58912793	.	A	G	.	.	MAF_INRAE=7.595;MAF_USDA=8.197
NC_035091.1	58912808	.	C	T	.	.	MAF_USDA=3.279
NC_035091.1	58912812	.	T	C	.	.	MAF_INRAE=2.632;MAF_USDA=10.0
NC_035091.1	58912852	.	T	C	.	.	MAF_USDA=13.529
NC_035091.1	58912872	.	T	C	.	.	MAF_INRAE=8.228;MAF_USDA=11.176
NC_035091.1	58912918	.	C	T	.	.	MAF_INRAE=2.5;MAF_USDA=13.115
NC_035091.1	58912925	.	T	G	.	.	MAF_USDA=2.459
NC_035091.1	58912990	.	G	A	.	.	MAF_INRAE=28.333;MAF_USDA=12.353
NC_035091.1	58913005	.	G	T	.	.	MAF_INRAE=7.5
NC_035091.1	58913027	.	C	A	.	.	MAF_INRAE=35.0
NC_035091.1	58913047	.	C	T	.	.	MAF_USDA=4.118
NC_035091.1	58913080	.	A	G	.	.	MAF_INRAE=9.167;MAF_USDA=10.588
NC_035091.1	58913103	.	G	A	.	.	MAF_INRAE=35.0
NC_035091.1	58913154	.	C	G	.	.	MAF_INRAE=33.333
NC_035091.1	58913161	.	T	C	.	.	MAF_USDA=5.882
NC_035091.1	58913178	.	A	C	.	.	MAF_INRAE=17.5
NC_035091.1	58913203	.	G	A	.	.	MAF_INRAE=17.5
NC_035091.1	58913224	.	C	T	.	.	MAF_USDA=7.059
NC_035091.1	58913230	.	C	G	.	.	MAF_INRAE=7.5
NC_035091.1	58913243	.	C	T	.	.	MAF_USDA=1.639
NC_035091.1	58913384	.	C	T	.	.	MAF_USDA=6.557
NC_035091.1	58913395	.	C	A	.	.	MAF_USDA=5.738
NC_035091.1	58913430	.	G	A	.	.	MAF_USDA=40.588
NC_035091.1	58913447	.	C	T	.	.	MAF_USDA=7.647
NC_035091.1	58913468	.	C	G	.	.	MAF_USDA=25.0
NC_035091.1	58913477	.	G	A	.	.	MAF_USDA=10.417
NC_035091.1	58913487	.	C	T	.	.	MAF_INRAE=3.797
NC_035091.1	58913506	.	C	G	.	.	MAF_USDA=22.917
NC_035091.1	58914191	.	C	A	.	.	MAF_INRAE=2.632
NC_035091.1	58914245	.	G	A	.	.	MAF_USDA=10.417
NC_035091.1	58914252	.	A	G	.	.	MAF_USDA=10.417
NC_035091.1	58914265	.	C	T	.	.	MAF_INRAE=2.632
NC_035091.1	58914288	.	G	T	.	.	MAF_USDA=8.696
NC_035091.1	58914296	.	G	A	.	.	MAF_USDA=3.529
NC_035091.1	58914332	.	T	A	.	.	MAF_USDA=9.836
NC_035091.1	58914351	.	C	G	.	.	MAF_USDA=10.656
NC_035091.1	58914390	.	G	T	.	.	MAF_USDA=12.5
NC_035091.1	58914391	.	T	G	.	.	MAF_USDA=2.083
NC_035091.1	58914569	.	A	C	.	.	MAF_USDA=3.39
NC_035091.1	58914591	.	G	A	.	.	MAF_USDA=8.537
NC_035091.1	58915017	.	C	T	.	.	MAF_INRAE=2.632
NC_035091.1	58915118	.	C	T	.	.	MAF_INRAE=39.167;MAF_USDA=33.529
NC_035091.1	58915128	.	G	A	.	.	MAF_INRAE=4.167;MAF_USDA=5.882
NC_035091.1	58915147	.	G	C	.	.	MAF_INRAE=18.333;MAF_USDA=21.765
NC_035091.1	58915162	.	C	T	.	.	MAF_INRAE=35.0
NC_035091.1	58915173	.	C	A	.	.	MAF_USDA=4.098
NC_035091.1	58915198	.	G	A	.	.	MAF_INRAE=2.5;MAF_USDA=1.639
NC_035091.1	58915206	.	C	A	.	.	MAF_INRAE=8.228;MAF_USDA=4.918
NC_035091.1	58915210	.	T	G	.	.	MAF_INRAE=10.0;MAF_USDA=4.918
NC_035091.1	58915227	.	G	C	.	.	MAF_INRAE=8.861
NC_035091.1	58915228	.	T	G	.	.	MAF_INRAE=10.833
NC_035091.1	58915236	.	C	A	.	.	MAF_USDA=4.706
NC_035091.1	58915238	.	C	A	.	.	MAF_USDA=2.459
NC_035091.1	58915241	.	T	C	.	.	MAF_USDA=8.235
NC_035091.1	58915244	.	C	T	.	.	MAF_USDA=2.459
NC_035091.1	58915260	.	A	G	.	.	MAF_INRAE=4.167;MAF_USDA=12.353
NC_035091.1	58915261	.	G	T	.	.	MAF_INRAE=45.833
NC_035091.1	58915286	.	G	T	.	.	MAF_INRAE=5.0
NC_035091.1	58915287	.	C	T	.	.	MAF_INRAE=10.0
NC_035091.1	58915299	.	G	C	.	.	MAF_INRAE=24.167
NC_035091.1	58915312	.	T	C	.	.	MAF_INRAE=6.667
NC_035091.1	58915329	.	G	T	.	.	MAF_USDA=8.333
NC_035091.1	58915330	.	G	T	.	.	MAF_INRAE=1.667;MAF_USDA=2.941
NC_035091.1	58915364	.	C	G	.	.	MAF_INRAE=13.333
NC_035091.1	58915374	.	T	A	.	.	MAF_INRAE=3.333
NC_035091.1	58915382	.	T	C	.	.	MAF_INRAE=48.333
NC_035091.1	58915400	.	C	T	.	.	MAF_INRAE=29.167
NC_035091.1	58915447	.	C	T	.	.	MAF_INRAE=21.667;MAF_USDA=41.667
NC_035091.1	58915448	.	G	A	.	.	MAF_USDA=1.639
NC_035091.1	58915482	.	G	C	.	.	MAF_USDA=16.667
NC_035091.1	58915483	.	C	A	.	.	MAF_USDA=10.417
NC_035091.1	58915484	.	C	A	.	.	MAF_INRAE=2.5;MAF_USDA=5.952
NC_035091.1	58915488	.	T	A	.	.	MAF_INRAE=15.833
NC_035091.1	58915516	.	G	T	.	.	MAF_USDA=5.422
NC_035091.1	58915536	.	C	A	.	.	MAF_INRAE=18.333
NC_035091.1	58915563	.	C	A	.	.	MAF_INRAE=8.228;MAF_USDA=6.557
NC_035091.1	58915591	.	C	A	.	.	MAF_INRAE=28.333;MAF_USDA=34.706
NC_035091.1	58915616	.	T	C	.	.	MAF_INRAE=11.667;MAF_USDA=14.118
NC_035091.1	58915617	.	G	A	.	.	MAF_INRAE=11.667;MAF_USDA=13.529
NC_035091.1	58915652	.	G	A	.	.	MAF_INRAE=10.833;MAF_USDA=14.583
NC_035091.1	58915660	.	T	A	.	.	MAF_INRAE=14.167;MAF_USDA=15.294
NC_035091.1	58915665	.	A	G	.	.	MAF_INRAE=31.667
NC_035091.1	58915673	.	G	C	.	.	MAF_INRAE=15.833;MAF_USDA=21.176
NC_035091.1	58915674	.	C	G	.	.	MAF_USDA=2.941
NC_035091.1	58915699	.	A	T	.	.	MAF_INRAE=30.0
NC_035091.1	58915710	.	T	C	.	.	MAF_INRAE=14.167
NC_035091.1	58915715	.	G	A	.	.	MAF_INRAE=3.797;MAF_USDA=21.765
NC_035091.1	58915716	.	C	A	.	.	MAF_INRAE=5.0;MAF_USDA=6.557
NC_035091.1	58915718	.	A	G	.	.	MAF_USDA=6.557
NC_035091.1	58915719	.	A	C	.	.	MAF_USDA=6.557
NC_035091.1	58915737	.	C	T	.	.	MAF_INRAE=45.0;MAF_USDA=18.235
NC_035091.1	58915783	.	A	T	.	.	MAF_INRAE=2.632
NC_035091.1	58915814	.	T	A	.	.	MAF_INRAE=1.899
NC_035091.1	58915821	.	G	A	.	.	MAF_INRAE=2.5
NC_035091.1	58915894	.	A	G	.	.	MAF_USDA=20.833
NC_035091.1	58915917	.	G	A	.	.	MAF_USDA=10.0
NC_035091.1	58915918	.	G	A	.	.	MAF_USDA=10.0
NC_035091.1	58915925	.	G	T	.	.	MAF_INRAE=5.263
NC_035091.1	58915935	.	C	T	.	.	MAF_USDA=2.083
NC_035091.1	58915963	.	T	C	.	.	MAF_USDA=1.639
NC_035091.1	58915986	.	A	T	.	.	MAF_INRAE=3.333;MAF_USDA=1.639
NC_035091.1	58915999	.	C	A	.	.	MAF_USDA=8.333
NC_035091.1	58916010	.	T	C	.	.	MAF_USDA=3.279
NC_035091.1	58916014	.	G	A	.	.	MAF_USDA=1.639
NC_035091.1	58916015	.	G	A	.	.	MAF_USDA=1.639
NC_035091.1	58916016	.	C	A	.	.	MAF_USDA=7.647
NC_035091.1	58916022	.	G	T	.	.	MAF_INRAE=1.667
NC_035091.1	58916034	.	C	T	.	.	MAF_USDA=12.5
NC_035091.1	58916036	.	T	C	.	.	MAF_USDA=8.824
NC_035091.1	58916037	.	T	C	.	.	MAF_USDA=12.353
NC_035091.1	58916057	.	A	G	.	.	MAF_USDA=4.918
NC_035091.1	58916089	.	G	T	.	.	MAF_INRAE=1.667;MAF_USDA=9.412
NC_035091.1	58916091	.	A	G	.	.	MAF_USDA=8.333
NC_035091.1	58916094	.	G	A	.	.	MAF_USDA=12.5
NC_035091.1	58916114	.	G	A	.	.	MAF_INRAE=2.632
NC_035091.1	58916122	.	G	T	.	.	MAF_USDA=14.583
NC_035091.1	58920520	.	G	A	.	.	MAF_USDA=27.083
NC_035091.1	58920547	.	G	C	.	.	MAF_USDA=41.667
NC_035091.1	58920584	.	C	T	.	.	MAF_USDA=8.696
NC_035091.1	58920640	.	G	C	.	.	MAF_USDA=27.083
NC_035091.1	58920726	.	T	G	.	.	MAF_USDA=6.25
NC_035091.1	58920871	.	C	T	.	.	MAF_USDA=10.417
NC_035091.1	58921039	.	T	C	.	.	MAF_USDA=5.0
NC_035091.1	58921065	.	C	T	.	.	MAF_USDA=6.667
NC_035091.1	58921181	.	C	T	.	.	MAF_USDA=33.333
NC_035091.1	58921453	.	C	T	.	.	MAF_INRAE=2.632
NC_035091.1	58921541	.	G	C	.	.	MAF_INRAE=10.526
NC_035091.1	58927085	.	G	A	.	.	MAF_USDA=3.279
NC_035091.1	58927355	.	A	G	.	.	MAF_USDA=8.333
NC_035091.1	58927361	.	G	C	.	.	MAF_USDA=47.059
NC_035091.1	58927367	.	C	T	.	.	MAF_USDA=12.353
NC_035091.1	58927368	.	G	A	.	.	MAF_USDA=50.0
NC_035091.1	58927399	.	T	G	.	.	MAF_USDA=26.471
NC_035091.1	58927410	.	G	C	.	.	MAF_USDA=12.5
NC_035091.1	58927469	.	T	C	.	.	MAF_USDA=14.583
NC_035091.1	58927503	.	A	G	.	.	MAF_INRAE=1.899
NC_035091.1	58927513	.	T	C	.	.	MAF_INRAE=2.632
NC_035091.1	58927567	.	G	A	.	.	MAF_USDA=1.639
NC_035091.1	58927592	.	G	A	.	.	MAF_USDA=2.459
NC_035091.1	58927601	.	G	A	.	.	MAF_USDA=4.918
NC_035091.1	58927755	.	G	C	.	.	MAF_USDA=27.083
NC_035091.1	58928871	.	G	A	.	.	MAF_USDA=8.696
NC_035091.1	58929078	.	A	G	.	.	MAF_USDA=5.738
NC_035091.1	58929080	.	G	A	.	.	MAF_USDA=8.197
NC_035091.1	58929088	.	T	A	.	.	MAF_USDA=8.235
NC_035091.1	58929100	.	C	T	.	.	MAF_USDA=1.639
NC_035091.1	58929106	.	A	G	.	.	MAF_USDA=10.417
NC_035091.1	58929144	.	C	A	.	.	MAF_USDA=3.614
NC_035091.1	58929147	.	A	C	.	.	MAF_USDA=4.237
NC_035091.1	58929311	.	A	T	.	.	MAF_USDA=2.381
NC_035091.1	58929327	.	T	C	.	.	MAF_USDA=8.333
NC_035091.1	58929342	.	T	A	.	.	MAF_USDA=2.083
NC_035091.1	58929346	.	G	T	.	.	MAF_USDA=4.167
NC_035091.1	58929352	.	G	T	.	.	MAF_USDA=2.5
NC_035091.1	58929367	.	G	A	.	.	MAF_USDA=3.333
NC_035091.1	58929381	.	A	G	.	.	MAF_USDA=1.667
NC_035091.1	58929402	.	C	T	.	.	MAF_USDA=11.31
NC_035091.1	58929416	.	C	T	.	.	MAF_USDA=6.25
NC_035091.1	58929459	.	A	G	.	.	MAF_USDA=4.918
NC_035091.1	58929610	.	C	G	.	.	MAF_INRAE=28.947
NC_035091.1	58929614	.	TTATTTACATAT	TTATTTACATAA	.	.	MAF_USDA=20.833
NC_035091.1	58929625	.	T	A	.	.	MAF_INRAE=28.947;MAF_USDA=27.586
NC_035091.1	58929632	.	T	A	.	.	MAF_USDA=41.304
NC_035091.1	58929636	.	T	C	.	.	MAF_USDA=11.728
NC_035091.1	58929642	.	C	T	.	.	MAF_USDA=23.913
NC_035091.1	58929652	.	C	G	.	.	MAF_USDA=12.931
NC_035091.1	58929685	.	T	G	.	.	MAF_USDA=17.241
NC_035091.1	58929827	.	G	A	.	.	MAF_USDA=39.13
NC_035091.1	58929836	.	G	A	.	.	MAF_USDA=10.417
NC_035091.1	58929841	.	T	G	.	.	MAF_INRAE=28.947;MAF_USDA=10.417
NC_035091.1	58929871	.	A	C	.	.	MAF_USDA=2.459
NC_035091.1	58929936	.	C	T	.	.	MAF_USDA=2.083
NC_035091.1	58929953	.	C	T	.	.	MAF_USDA=2.083
NC_035091.1	58929963	.	A	C	.	.	MAF_USDA=17.391
NC_035091.1	58929974	.	T	G	.	.	MAF_USDA=26.087
NC_035091.1	58929985	.	T	A	.	.	MAF_USDA=26.087
NC_035091.1	58930106	.	C	A	.	.	MAF_USDA=4.167
NC_035091.1	58930118	.	C	A	.	.	MAF_USDA=2.459
NC_035091.1	58930264	.	G	A	.	.	MAF_USDA=1.695
NC_035091.1	58930287	.	G	C	.	.	MAF_USDA=1.695
NC_035091.1	58930320	.	A	C	.	.	MAF_INRAE=2.632
NC_035091.1	58930326	.	G	A	.	.	MAF_INRAE=2.632
NC_035091.1	58930379	.	A	C	.	.	MAF_INRAE=2.632
NC_035091.1	58930419	.	G	A	.	.	MAF_INRAE=5.263
NC_035091.1	58930468	.	G	A	.	.	MAF_INRAE=28.947
NC_035091.1	58930511	.	G	A	.	.	MAF_INRAE=5.263
NC_035091.1	58931137	.	A	C	.	.	MAF_INRAE=7.895;MAF_USDA=12.5
NC_035091.1	58931210	.	A	G	.	.	MAF_INRAE=45.0
NC_035091.1	58931229	.	T	C	.	.	MAF_INRAE=5.0
NC_035091.1	58931247	.	G	A	.	.	MAF_INRAE=5.0
NC_035091.1	58931254	.	A	G	.	.	MAF_INRAE=4.167
NC_035091.1	58931269	.	C	T	.	.	MAF_USDA=4.918
NC_035091.1	58931295	.	T	A	.	.	MAF_INRAE=6.667
NC_035091.1	58931307	.	G	T	.	.	MAF_INRAE=16.667
NC_035091.1	58931330	.	C	T	.	.	MAF_INRAE=4.167
NC_035091.1	58931344	.	G	A	.	.	MAF_INRAE=1.667;MAF_USDA=7.377
NC_035091.1	58931367	.	G	T	.	.	MAF_INRAE=20.833;MAF_USDA=14.118
NC_035091.1	58931427	.	C	T	.	.	MAF_INRAE=12.5;MAF_USDA=18.75
NC_035091.1	58931436	.	A	C	.	.	MAF_INRAE=15.0
NC_035091.1	58931456	.	A	C	.	.	MAF_USDA=2.941
NC_035091.1	58931472	.	G	A	.	.	MAF_INRAE=39.474
NC_035091.1	58931482	.	C	T	.	.	MAF_USDA=31.148
NC_035091.1	58931523	.	C	A	.	.	MAF_USDA=2.381
NC_035091.1	58931556	.	C	T	.	.	MAF_USDA=1.639
NC_035091.1	58931562	.	A	C	.	.	MAF_USDA=2.083
NC_035091.1	58931564	.	T	C	.	.	MAF_USDA=2.459
NC_035091.1	58931584	.	A	C	.	.	MAF_USDA=41.176
NC_035091.1	58931594	.	G	A	.	.	MAF_USDA=2.353
NC_035091.1	58931616	.	G	T	.	.	MAF_USDA=4.098
NC_035091.1	58931633	.	G	A	.	.	MAF_USDA=10.417
NC_035091.1	58931650	.	A	T	.	.	MAF_USDA=2.353
NC_035091.1	58931845	.	G	T	.	.	MAF_USDA=8.333
NC_035091.1	58931864	.	T	G	.	.	MAF_USDA=39.583
NC_035091.1	58931937	.	C	G	.	.	MAF_USDA=6.25
NC_035091.1	58932314	.	G	A	.	.	MAF_INRAE=41.667
NC_035091.1	58932320	.	G	A	.	.	MAF_INRAE=8.333
NC_035091.1	58932328	.	A	C	.	.	MAF_INRAE=34.167
NC_035091.1	58932332	.	G	T	.	.	MAF_INRAE=5.833
NC_035091.1	58932337	.	C	T	.	.	MAF_INRAE=5.833
NC_035091.1	58934230	.	G	A	.	.	MAF_USDA=8.434
NC_035091.1	58934241	.	C	G	.	.	MAF_INRAE=20.833
NC_035091.1	58934248	.	G	A	.	.	MAF_INRAE=2.5;MAF_USDA=2.5
NC_035091.1	58934302	.	T	A	.	.	MAF_INRAE=12.5
NC_035091.1	58934333	.	C	A	.	.	MAF_INRAE=25.833
NC_035091.1	58934349	.	C	A	.	.	MAF_USDA=2.083
NC_035091.1	58934369	.	G	T	.	.	MAF_USDA=4.348
NC_035091.1	58934410	.	A	C	.	.	MAF_USDA=7.229
NC_035091.1	58934438	.	G	T	.	.	MAF_USDA=1.695
NC_035091.1	58934446	.	G	A	.	.	MAF_USDA=8.475
NC_035091.1	58934461	.	A	G	.	.	MAF_INRAE=21.667
NC_035091.1	58934505	.	G	A	.	.	MAF_USDA=2.5
NC_035091.1	58934513	.	G	A	.	.	MAF_INRAE=11.667
NC_035091.1	58934535	.	A	T	.	.	MAF_INRAE=5.0
NC_035091.1	58934564	.	A	G	.	.	MAF_USDA=5.085
NC_035091.1	58934637	.	C	T	.	.	MAF_INRAE=3.333
NC_035091.1	58934654	.	G	A	.	.	MAF_INRAE=3.333
NC_035091.1	58934668	.	G	T	.	.	MAF_INRAE=3.333;MAF_USDA=2.41
NC_035091.1	58934669	.	G	A	.	.	MAF_INRAE=3.333;MAF_USDA=2.542
NC_035091.1	58934692	.	T	A	.	.	MAF_INRAE=3.333;MAF_USDA=6.78
NC_035091.1	58934697	.	C	T	.	.	MAF_INRAE=2.5
NC_035091.1	58934725	.	C	T	.	.	MAF_INRAE=2.632
NC_035091.1	58934731	.	C	A	.	.	MAF_INRAE=6.667
NC_035091.1	58934732	.	A	C	.	.	MAF_INRAE=6.667
NC_035091.1	58934733	.	A	T	.	.	MAF_USDA=5.085
NC_035091.1	58934734	.	A	T	.	.	MAF_INRAE=6.667;MAF_USDA=4.237
NC_035091.1	58934736	.	G	T	.	.	MAF_INRAE=6.667
NC_035091.1	58934741	.	C	T	.	.	MAF_INRAE=15.0
NC_035091.1	58934759	.	G	T	.	.	MAF_USDA=5.085
NC_035091.1	58934784	.	A	C	.	.	MAF_INRAE=14.167
NC_035091.1	58934791	.	A	G	.	.	MAF_INRAE=26.667
NC_035091.1	58934792	.	G	A	.	.	MAF_INRAE=5.833;MAF_USDA=6.78
NC_035091.1	58934824	.	G	T	.	.	MAF_INRAE=2.5
NC_035091.1	58934841	.	T	G	.	.	MAF_INRAE=44.167
NC_035091.1	58934847	.	C	T	.	.	MAF_USDA=2.542
NC_035091.1	58934882	.	TCCCCCCG	TCCCCCCA	.	.	MAF_USDA=16.667
NC_035091.1	58934892	.	C	G	.	.	MAF_USDA=10.241
NC_035091.1	58934899	.	G	T	.	.	MAF_USDA=2.542
NC_035091.1	58934923	.	G	C	.	.	MAF_USDA=6.024
NC_035091.1	58934992	.	C	T	.	.	MAF_USDA=3.39
NC_035091.1	58935117	.	C	G	.	.	MAF_USDA=27.083
NC_035091.1	58938372	.	C	A	.	.	MAF_USDA=2.083
NC_035091.1	58938500	.	A	C	.	.	MAF_INRAE=2.632;MAF_USDA=22.917
NC_035091.1	58938502	.	A	T	.	.	MAF_USDA=27.083
NC_035091.1	58938542	.	A	G	.	.	MAF_USDA=18.75
NC_035091.1	58938548	.	G	A	.	.	MAF_USDA=10.417
NC_035091.1	58938549	.	T	A	.	.	MAF_USDA=41.667
NC_035091.1	58938551	.	C	A	.	.	MAF_USDA=22.917
NC_035091.1	58938559	.	T	C	.	.	MAF_INRAE=39.474
NC_035091.1	58944269	.	T	C	.	.	MAF_USDA=8.197
NC_035091.1	58944281	.	A	G	.	.	MAF_USDA=3.279
NC_035091.1	58944329	.	T	C	.	.	MAF_USDA=5.294
NC_035091.1	58944336	.	G	A	.	.	MAF_USDA=13.529
NC_035091.1	58944369	.	G	T	.	.	MAF_USDA=1.639
NC_035091.1	58944637	.	C	T	.	.	MAF_USDA=6.557
NC_035091.1	58944668	.	T	A	.	.	MAF_USDA=17.47
NC_035091.1	58944673	.	A	G	.	.	MAF_USDA=2.5
NC_035091.1	58944701	.	T	G	.	.	MAF_USDA=1.695
NC_035091.1	58944759	.	A	G	.	.	MAF_USDA=4.118
NC_035091.1	58944783	.	T	C	.	.	MAF_USDA=8.235
NC_035091.1	58944786	.	G	C	.	.	MAF_USDA=10.417
NC_035091.1	58944788	.	T	C	.	.	MAF_USDA=5.738
NC_035091.1	58944838	.	C	T	.	.	MAF_USDA=3.279
NC_035091.1	58944861	.	C	T	.	.	MAF_USDA=4.098
NC_035091.1	58944933	.	G	T	.	.	MAF_USDA=15.882
NC_035091.1	58944940	.	G	T	.	.	MAF_USDA=4.918
NC_035091.1	58944965	.	GTC	GTA	.	.	MAF_USDA=27.083
NC_035091.1	58944967	.	C	A	.	.	MAF_USDA=1.667
NC_035091.1	58945124	.	C	T	.	.	MAF_USDA=29.167
NC_035091.1	58945133	.	C	T	.	.	MAF_USDA=1.667
NC_035091.1	58945203	.	A	C	.	.	MAF_USDA=1.639
NC_035091.1	58945222	.	C	G	.	.	MAF_USDA=5.294
NC_035091.1	58945238	.	C	T	.	.	MAF_USDA=10.119
NC_035091.1	58945275	.	G	A	.	.	MAF_USDA=2.459
NC_035091.1	58945313	.	G	A	.	.	MAF_USDA=5.357
NC_035091.1	58945365	.	T	C	.	.	MAF_USDA=36.957
NC_035091.1	58945454	.	T	A	.	.	MAF_USDA=30.435
NC_035091.1	58945502	.	C	T	.	.	MAF_USDA=21.739
NC_035091.1	58949512	.	G	A	.	.	MAF_USDA=4.167
NC_035091.1	58949524	.	A	C	.	.	MAF_USDA=14.583
NC_035091.1	58949526	.	C	T	.	.	MAF_USDA=14.583
NC_035091.1	58949544	.	G	A	.	.	MAF_USDA=4.118
NC_035091.1	58949567	.	A	C	.	.	MAF_USDA=4.167
NC_035091.1	58949569	.	G	A	.	.	MAF_USDA=4.098
NC_035091.1	58949587	.	C	T	.	.	MAF_INRAE=2.632
NC_035091.1	58949602	.	T	C	.	.	MAF_INRAE=50.0
NC_035091.1	58949674	.	T	G	.	.	MAF_USDA=3.279
NC_035091.1	58949706	.	A	C	.	.	MAF_USDA=3.279
NC_035091.1	58950161	.	A	T	.	.	MAF_INRAE=3.333
NC_035091.1	58950183	.	A	G	.	.	MAF_INRAE=10.0
NC_035091.1	58950347	.	G	A	.	.	MAF_USDA=10.417
NC_035091.1	58950359	.	T	G	.	.	MAF_USDA=2.459
NC_035091.1	58950360	.	A	G	.	.	MAF_USDA=5.738
NC_035091.1	58950394	.	A	G	.	.	MAF_USDA=9.016
NC_035091.1	58950400	.	T	G	.	.	MAF_USDA=7.377
NC_035091.1	58950412	.	C	T	.	.	MAF_INRAE=12.5
NC_035091.1	58950460	.	A	T	.	.	MAF_INRAE=2.632
NC_035091.1	58950501	.	A	C	.	.	MAF_INRAE=2.632
NC_035091.1	58950513	.	C	T	.	.	MAF_USDA=2.083
NC_035091.1	58950525	.	T	C	.	.	MAF_USDA=22.917
NC_035091.1	58950527	.	C	T,G	.	.	MAF_INRAE=1.667;MAF_USDA=18.75
NC_035091.1	58950531	.	T	A	.	.	MAF_USDA=18.75
NC_035091.1	58950538	.	G	A	.	.	MAF_INRAE=3.333
NC_035091.1	58950548	.	C	A	.	.	MAF_USDA=8.333
NC_035091.1	58950552	.	T	A	.	.	MAF_INRAE=6.667
NC_035091.1	58950556	.	G	C	.	.	MAF_USDA=20.833
NC_035091.1	58950603	.	C	T	.	.	MAF_USDA=14.583
NC_035091.1	58950604	.	C	T	.	.	MAF_USDA=29.167
NC_035091.1	58950616	.	G	C	.	.	MAF_USDA=31.25
NC_035091.1	58950621	.	T	A	.	.	MAF_USDA=41.667
NC_035091.1	58950631	.	T	A	.	.	MAF_USDA=22.917
NC_035091.1	58950633	.	A	C	.	.	MAF_USDA=25.0
NC_035091.1	58950753	.	C	T	.	.	MAF_USDA=16.667
NC_035091.1	58950754	.	C	T	.	.	MAF_USDA=25.0
NC_035091.1	58956073	.	A	C	.	.	MAF_USDA=39.583
NC_035091.1	58956173	.	C	A	.	.	MAF_INRAE=29.167
NC_035091.1	58956265	.	G	T	.	.	MAF_INRAE=2.5
NC_035091.1	58956266	.	A	G	.	.	MAF_INRAE=10.0
NC_035091.1	58956273	.	A	G	.	.	MAF_USDA=2.083
NC_035091.1	58956290	.	T	G	.	.	MAF_USDA=2.083
NC_035091.1	58956317	.	C	A	.	.	MAF_INRAE=2.632
NC_035091.1	58956321	.	A	T	.	.	MAF_INRAE=39.167
NC_035091.1	58956383	.	T	C	.	.	MAF_INRAE=37.5;MAF_USDA=43.75
NC_035091.1	58956405	.	G	A	.	.	MAF_INRAE=45.833
NC_035091.1	58956437	.	C	T	.	.	MAF_INRAE=50.0
NC_035091.1	58956481	.	G	T	.	.	MAF_INRAE=35.833
NC_035091.1	58956525	.	A	G	.	.	MAF_INRAE=10.833
NC_035091.1	58956555	.	C	A	.	.	MAF_INRAE=2.5;MAF_USDA=1.639
NC_035091.1	58956572	.	C	A	.	.	MAF_INRAE=2.632
NC_035091.1	58956586	.	T	C	.	.	MAF_INRAE=10.0;MAF_USDA=34.706
NC_035091.1	58956597	.	C	T	.	.	MAF_INRAE=10.0;MAF_USDA=3.279
NC_035091.1	58956598	.	C	G	.	.	MAF_INRAE=2.5;MAF_USDA=10.656
NC_035091.1	58956600	.	G	T	.	.	MAF_USDA=1.639
NC_035091.1	58956603	.	C	T	.	.	MAF_INRAE=2.5
NC_035091.1	58956611	.	T	A	.	.	MAF_INRAE=3.333;MAF_USDA=5.738
NC_035091.1	58956642	.	T	C	.	.	MAF_INRAE=9.167;MAF_USDA=34.118
NC_035091.1	58956674	.	C	T	.	.	MAF_INRAE=35.0;MAF_USDA=8.197
NC_035091.1	58956677	.	C	T	.	.	MAF_INRAE=35.0
NC_035091.1	58956712	.	T	C	.	.	MAF_USDA=5.738
NC_035091.1	58956713	.	C	T	.	.	MAF_USDA=1.639
NC_035091.1	58956714	.	C	A	.	.	MAF_USDA=5.738
NC_035091.1	58956769	.	C	T	.	.	MAF_INRAE=32.5
NC_035091.1	58956803	.	G	A	.	.	MAF_USDA=1.639
NC_035091.1	58956829	.	C	G	.	.	MAF_INRAE=29.167
NC_035091.1	58956841	.	C	T	.	.	MAF_USDA=4.918
NC_035091.1	58956915	.	A	G	.	.	MAF_INRAE=6.667
NC_035091.1	58956951	.	G	A	.	.	MAF_INRAE=2.5
NC_035091.1	58956982	.	A	G	.	.	MAF_INRAE=35.833
NC_035091.1	58957007	.	A	G	.	.	MAF_INRAE=19.167;MAF_USDA=20.0
NC_035091.1	58957018	.	C	T	.	.	MAF_INRAE=19.167;MAF_USDA=22.5
NC_035091.1	58957029	.	T	C	.	.	MAF_INRAE=12.5
NC_035091.1	58957043	.	A	G	.	.	MAF_USDA=3.333
NC_035091.1	58957075	.	T	A	.	.	MAF_INRAE=2.632
NC_035091.1	58957083	.	T	C	.	.	MAF_USDA=2.459
NC_035091.1	58957097	.	C	T	.	.	MAF_INRAE=25.0;MAF_USDA=13.529
NC_035091.1	58957111	.	A	T	.	.	MAF_USDA=1.639
NC_035091.1	58957329	.	G	T	.	.	MAF_USDA=14.583
NC_035091.1	58957561	.	G	A	.	.	MAF_INRAE=2.632
NC_035091.1	58958493	.	C	A	.	.	MAF_USDA=2.353
NC_035091.1	58958521	.	C	A	.	.	MAF_USDA=4.167
NC_035091.1	58958540	.	C	T	.	.	MAF_USDA=2.459
NC_035091.1	58958552	.	C	T	.	.	MAF_USDA=18.75
NC_035091.1	58958573	.	G	A	.	.	MAF_USDA=1.765
NC_035091.1	58958579	.	G	A	.	.	MAF_USDA=4.918
NC_035091.1	58958644	.	C	A	.	.	MAF_USDA=1.639
NC_035091.1	58958678	.	T	C	.	.	MAF_USDA=10.417
NC_035091.1	58958701	.	C	T	.	.	MAF_USDA=10.417
NC_035091.1	58958708	.	C	T	.	.	MAF_USDA=18.75
NC_035091.1	58958720	.	G	A	.	.	MAF_USDA=8.333
NC_035091.1	58958723	.	T	G	.	.	MAF_USDA=8.333
NC_035091.1	58958728	.	A	G	.	.	MAF_INRAE=40.0
NC_035091.1	58958735	.	A	G	.	.	MAF_INRAE=33.333;MAF_USDA=29.167
NC_035091.1	58958744	.	G	C	.	.	MAF_INRAE=43.333
NC_035091.1	58958776	.	A	C	.	.	MAF_INRAE=34.167
NC_035091.1	58958795	.	C	A	.	.	MAF_USDA=1.639
NC_035091.1	58958802	.	G	A	.	.	MAF_INRAE=24.167;MAF_USDA=8.333
NC_035091.1	58958815	.	A	G	.	.	MAF_INRAE=45.833
NC_035091.1	58958871	.	C	G	.	.	MAF_INRAE=23.333
NC_035091.1	58958904	.	T	A	.	.	MAF_USDA=22.917
NC_035091.1	58959093	.	A	G	.	.	MAF_USDA=33.333
NC_035091.1	58959161	.	G	T	.	.	MAF_USDA=41.667
NC_035091.1	58959162	.	C	G	.	.	MAF_USDA=41.667
NC_035091.1	58959203	.	G	A	.	.	MAF_USDA=14.583
NC_035091.1	58959207	.	G	T	.	.	MAF_USDA=14.583
NC_035091.1	58959235	.	T	C	.	.	MAF_USDA=25.0
NC_035091.1	58963439	.	T	A	.	.	MAF_USDA=10.833
NC_035091.1	58963572	.	A	G	.	.	MAF_INRAE=5.263
NC_035091.1	58963597	.	G	C	.	.	MAF_INRAE=32.5
NC_035091.1	58963600	.	T	G	.	.	MAF_USDA=20.833
NC_035091.1	58963707	.	C	A	.	.	MAF_INRAE=44.167
NC_035091.1	58963782	.	A	G	.	.	MAF_INRAE=8.228
NC_035091.1	58963824	.	C	T	.	.	MAF_INRAE=28.333
NC_035091.1	58963836	.	T	C	.	.	MAF_INRAE=2.632
NC_035091.1	58963899	.	G	T	.	.	MAF_INRAE=38.333
NC_035091.1	58963912	.	C	A	.	.	MAF_INRAE=8.333
NC_035091.1	58963917	.	C	A	.	.	MAF_INRAE=2.632
NC_035091.1	58965051	.	G	C	.	.	MAF_USDA=29.167
NC_035091.1	58965065	.	T	G	.	.	MAF_USDA=14.583
NC_035091.1	58965089	.	T	C	.	.	MAF_USDA=25.0
NC_035091.1	58965091	.	A	G	.	.	MAF_USDA=16.667
NC_035091.1	58965518	.	G	A	.	.	MAF_USDA=3.279
NC_035091.1	58965590	.	C	T	.	.	MAF_INRAE=21.667
NC_035091.1	58965593	.	C	T	.	.	MAF_INRAE=3.333
NC_035091.1	58965617	.	C	T	.	.	MAF_INRAE=16.667
NC_035091.1	58966139	.	A	G	.	.	MAF_INRAE=2.632
NC_035091.1	58966200	.	A	G	.	.	MAF_USDA=8.197
NC_035091.1	58966237	.	G	T	.	.	MAF_USDA=4.706
NC_035091.1	58966239	.	G	A	.	.	MAF_USDA=4.918
NC_035091.1	58966256	.	G	A	.	.	MAF_USDA=5.882
NC_035091.1	58966279	.	T	G	.	.	MAF_INRAE=5.833
NC_035091.1	58966289	.	A	C	.	.	MAF_USDA=3.279
NC_035091.1	58966291	.	T	C	.	.	MAF_USDA=10.0
NC_035091.1	58966294	.	C	T	.	.	MAF_USDA=19.412
NC_035091.1	58966308	.	G	A	.	.	MAF_USDA=2.459
NC_035091.1	58966314	.	T	C	.	.	MAF_USDA=8.333
NC_035091.1	58966352	.	T	C	.	.	MAF_USDA=15.574
NC_035091.1	58966378	.	G	C	.	.	MAF_USDA=3.279
NC_035091.1	58966383	.	A	G	.	.	MAF_INRAE=2.632
NC_035091.1	58966406	.	A	G	.	.	MAF_USDA=22.917
NC_035091.1	58966428	.	G	A	.	.	MAF_INRAE=2.632;MAF_USDA=6.557
NC_035091.1	58966518	.	C	T	.	.	MAF_USDA=31.25
NC_035091.1	58970338	.	A	G	.	.	MAF_USDA=16.667
NC_035091.1	58971525	.	A	C	.	.	MAF_USDA=4.167
NC_035091.1	58971692	.	C	T	.	.	MAF_USDA=6.522
NC_035091.1	58971702	.	T	C	.	.	MAF_USDA=17.391
NC_035091.1	58971797	.	T	C	.	.	MAF_USDA=13.043
NC_035091.1	58973327	.	T	G	.	.	MAF_USDA=45.833
NC_035091.1	58973455	.	G	T	.	.	MAF_USDA=16.667
NC_035091.1	58973456	.	G	T	.	.	MAF_USDA=33.333
NC_035091.1	58973483	.	G	A	.	.	MAF_USDA=10.417
NC_035091.1	58974091	.	C	A	.	.	MAF_USDA=18.75
NC_035091.1	58974145	.	C	T	.	.	MAF_USDA=20.833
NC_035091.1	58974201	.	A	G	.	.	MAF_USDA=47.917
NC_035091.1	58974250	.	G	A	.	.	MAF_INRAE=1.667
NC_035091.1	58974272	.	T	G	.	.	MAF_USDA=22.917
NC_035091.1	58974323	.	T	G	.	.	MAF_INRAE=4.167
NC_035091.1	58974329	.	T	G	.	.	MAF_USDA=6.25
NC_035091.1	58974434	.	C	A	.	.	MAF_USDA=27.083
NC_035091.1	58974551	.	A	C	.	.	MAF_INRAE=6.329
NC_035091.1	58974559	.	G	A	.	.	MAF_INRAE=24.684;MAF_USDA=20.833
NC_035091.1	58974728	.	C	T	.	.	MAF_USDA=31.25
NC_035091.1	58974757	.	CTTTTTC	CTTTTTA	.	.	MAF_USDA=39.583
NC_035091.1	58974836	.	G	T	.	.	MAF_INRAE=2.632
NC_035091.1	58976166	.	A	G	.	.	MAF_INRAE=6.667
NC_035091.1	58976215	.	T	C	.	.	MAF_USDA=2.459
NC_035091.1	58976220	.	C	G	.	.	MAF_USDA=9.016
NC_035091.1	58976269	.	T	A	.	.	MAF_INRAE=10.833;MAF_USDA=14.583
NC_035091.1	58976281	.	G	C	.	.	MAF_INRAE=5.833
NC_035091.1	58976313	.	A	G	.	.	MAF_INRAE=11.667;MAF_USDA=18.75
NC_035091.1	58976329	.	G	T	.	.	MAF_INRAE=42.5
NC_035091.1	58976340	.	A	C	.	.	MAF_USDA=1.639
NC_035091.1	58976367	.	T	A	.	.	MAF_USDA=2.459
NC_035091.1	58976502	.	T	G	.	.	MAF_INRAE=2.5
NC_035091.1	58976505	.	T	A	.	.	MAF_INRAE=1.667
NC_035091.1	58976541	.	T	A	.	.	MAF_USDA=14.583
NC_035091.1	58976570	.	T	G	.	.	MAF_USDA=8.333
NC_035091.1	58976575	.	A	T	.	.	MAF_USDA=39.583
NC_035091.1	58976604	.	T	G	.	.	MAF_USDA=4.167
NC_035091.1	58976609	.	A	T	.	.	MAF_USDA=45.833
NC_035091.1	58976802	.	A	G	.	.	MAF_INRAE=2.5
NC_035091.1	58976876	.	A	T	.	.	MAF_INRAE=29.167
NC_035091.1	58976927	.	A	G	.	.	MAF_INRAE=24.167
NC_035091.1	58976935	.	C	G	.	.	MAF_INRAE=45.833
NC_035091.1	58976991	.	C	A	.	.	MAF_INRAE=35.833
NC_035091.1	58976992	.	C	T	.	.	MAF_INRAE=41.667
NC_035091.1	58976997	.	A	C	.	.	MAF_INRAE=20.886
NC_035091.1	58977090	.	A	T	.	.	MAF_INRAE=21.667
NC_035091.1	58977154	.	A	G	.	.	MAF_INRAE=20.833
NC_035091.1	58977157	.	A	G	.	.	MAF_USDA=1.639
NC_035091.1	58977238	.	T	G	.	.	MAF_INRAE=45.0
NC_035091.1	58977243	.	A	T	.	.	MAF_INRAE=5.0
NC_035091.1	58977251	.	A	G	.	.	MAF_INRAE=17.5
NC_035091.1	58977268	.	A	C	.	.	MAF_INRAE=5.0;MAF_USDA=4.918
NC_035091.1	58977292	.	A	C	.	.	MAF_INRAE=10.127;MAF_USDA=4.098
NC_035091.1	58977295	.	A	G	.	.	MAF_USDA=4.918
NC_035091.1	58977331	.	G	T	.	.	MAF_USDA=2.459
NC_035091.1	58977413	.	T	C	.	.	MAF_USDA=45.833
NC_035091.1	58977420	.	C	T	.	.	MAF_INRAE=5.263
NC_035091.1	58977441	.	A	G	.	.	MAF_USDA=31.548
NC_035091.1	58977455	.	C	T	.	.	MAF_USDA=1.667
NC_035091.1	58977802	.	A	T	.	.	MAF_USDA=8.824
NC_035091.1	58977830	.	T	A	.	.	MAF_USDA=30.588
NC_035091.1	58977831	.	C	T	.	.	MAF_USDA=14.118
NC_035091.1	58977896	.	C	T	.	.	MAF_USDA=10.0
NC_035091.1	58977964	.	C	T	.	.	MAF_INRAE=13.333
NC_035091.1	58977981	.	G	A	.	.	MAF_USDA=6.471
NC_035091.1	58977995	.	C	T	.	.	MAF_INRAE=2.632;MAF_USDA=9.016
NC_035091.1	58978004	.	T	G	.	.	MAF_USDA=5.738
NC_035091.1	58978018	.	T	A	.	.	MAF_INRAE=10.759
NC_035091.1	58978020	.	G	C	.	.	MAF_INRAE=13.333
NC_035091.1	58978033	.	C	G	.	.	MAF_USDA=1.639
NC_035091.1	58978113	.	G	C	.	.	MAF_USDA=1.639
NC_035091.1	58978120	.	G	A	.	.	MAF_USDA=3.279
NC_035091.1	58978121	.	A	G	.	.	MAF_INRAE=50.0
NC_035091.1	58978162	.	A	C	.	.	MAF_USDA=1.639
NC_035091.1	58978167	.	A	C	.	.	MAF_INRAE=31.667
NC_035091.1	58978172	.	C	T	.	.	MAF_USDA=2.459
NC_035091.1	58978173	.	A	G	.	.	MAF_INRAE=18.333
NC_035091.1	58978178	.	C	T	.	.	MAF_INRAE=12.5;MAF_USDA=4.706
NC_035091.1	58978294	.	C	A	.	.	MAF_USDA=3.279
NC_035091.1	58978299	.	C	A	.	.	MAF_USDA=4.118
NC_035091.1	58978314	.	C	T	.	.	MAF_INRAE=3.333
NC_035091.1	58978325	.	C	T	.	.	MAF_USDA=4.098
NC_035091.1	58978328	.	G	A	.	.	MAF_INRAE=3.333
NC_035091.1	58978329	.	G	C	.	.	MAF_USDA=2.459
NC_035091.1	58978347	.	G	A	.	.	MAF_INRAE=7.5
NC_035091.1	58978380	.	C	A	.	.	MAF_USDA=2.459
NC_035091.1	58978404	.	C	T	.	.	MAF_USDA=25.0
NC_035091.1	58978422	.	G	A	.	.	MAF_USDA=4.918
NC_035091.1	58978428	.	A	G	.	.	MAF_INRAE=5.0;MAF_USDA=12.353
NC_035091.1	58978433	.	T	G	.	.	MAF_USDA=4.918
NC_035091.1	58978458	.	G	T	.	.	MAF_USDA=2.459
NC_035091.1	58978486	.	G	T	.	.	MAF_USDA=2.459
NC_035091.1	58978550	.	C	T	.	.	MAF_USDA=4.098
NC_035091.1	58978558	.	G	T	.	.	MAF_USDA=6.557
NC_035091.1	58978651	.	C	A	.	.	MAF_INRAE=7.5
NC_035091.1	58978653	.	A	T	.	.	MAF_USDA=2.542
NC_035091.1	58978658	.	C	T	.	.	MAF_INRAE=10.127
NC_035091.1	58978683	.	C	A	.	.	MAF_INRAE=8.333
NC_035091.1	58978684	.	C	G	.	.	MAF_INRAE=8.333
NC_035091.1	58978685	.	G	A	.	.	MAF_INRAE=10.127
NC_035091.1	58978708	.	C	A	.	.	MAF_INRAE=10.759;MAF_USDA=8.333
NC_035091.1	58978741	.	C	T	.	.	MAF_INRAE=9.167;MAF_USDA=5.882
NC_035091.1	58978742	.	G	A	.	.	MAF_INRAE=14.167
NC_035091.1	58978752	.	G	A	.	.	MAF_USDA=4.098
NC_035091.1	58978753	.	T	C	.	.	MAF_INRAE=1.667
NC_035091.1	58978758	.	T	C	.	.	MAF_INRAE=14.167
NC_035091.1	58978766	.	C	G	.	.	MAF_USDA=8.333
NC_035091.1	58978770	.	C	T	.	.	MAF_INRAE=14.167
NC_035091.1	58978785	.	C	T	.	.	MAF_USDA=8.696
NC_035091.1	58978786	.	G	A	.	.	MAF_USDA=7.059
NC_035091.1	58978806	.	G	A	.	.	MAF_USDA=7.377
NC_035091.1	58978807	.	G	C	.	.	MAF_USDA=8.197
NC_035091.1	58978808	.	C	G	.	.	MAF_USDA=35.294
NC_035091.1	58978863	.	T	C	.	.	MAF_USDA=6.548
NC_035091.1	58978877	.	C	A	.	.	MAF_USDA=10.87
NC_035091.1	58978917	.	C	T	.	.	MAF_USDA=1.639
NC_035091.1	58978944	.	C	A	.	.	MAF_USDA=6.557
NC_035091.1	58978948	.	C	G	.	.	MAF_USDA=10.656
NC_035091.1	58978951	.	A	T	.	.	MAF_USDA=30.588
NC_035091.1	58978957	.	G	A	.	.	MAF_USDA=38.525
NC_035091.1	58978988	.	G	A	.	.	MAF_USDA=3.333
NC_035091.1	58978990	.	A	G	.	.	MAF_USDA=22.917
NC_035091.1	58979022	.	G	A	.	.	MAF_USDA=1.639
NC_035091.1	58979023	.	G	A	.	.	MAF_USDA=8.197
NC_035091.1	58979031	.	A	G	.	.	MAF_USDA=3.529
NC_035091.1	58979479	.	G	A	.	.	MAF_USDA=30.435
NC_035091.1	58979525	.	A	G	.	.	MAF_USDA=39.13
NC_035091.1	58979528	.	G	T	.	.	MAF_USDA=12.195
NC_035091.1	58979543	.	C	T	.	.	MAF_USDA=39.13
NC_035091.1	58979550	.	G	A	.	.	MAF_USDA=1.695
NC_035091.1	58979569	.	A	G	.	.	MAF_USDA=8.475
NC_035091.1	58979591	.	G	A	.	.	MAF_USDA=5.172
NC_035091.1	58979696	.	C	A	.	.	MAF_USDA=4.167
NC_035091.1	58979720	.	A	T	.	.	MAF_USDA=1.667
NC_035091.1	58979770	.	C	T	.	.	MAF_USDA=2.5
NC_035091.1	58979802	.	T	C	.	.	MAF_USDA=45.833
NC_035091.1	58979848	.	T	G	.	.	MAF_USDA=32.738
NC_035091.1	58979864	.	T	G	.	.	MAF_USDA=1.667
NC_035091.1	58979900	.	G	A	.	.	MAF_USDA=1.667
NC_035091.1	58979902	.	G	A	.	.	MAF_USDA=35.119
NC_035091.1	58979913	.	C	A	.	.	MAF_USDA=1.667
NC_035091.1	58980163	.	T	C	.	.	MAF_INRAE=4.167
NC_035091.1	58980181	.	A	G	.	.	MAF_USDA=16.667
NC_035091.1	58980201	.	T	A	.	.	MAF_USDA=3.333
NC_035091.1	58980269	.	T	A	.	.	MAF_USDA=50.0
NC_035091.1	58980270	.	G	A	.	.	MAF_USDA=50.0
NC_035091.1	58980271	.	T	A	.	.	MAF_USDA=50.0
NC_035091.1	58980287	.	G	T	.	.	MAF_USDA=29.167
NC_035091.1	58980290	.	A	T	.	.	MAF_USDA=17.391
NC_035091.1	58980381	.	C	A	.	.	MAF_USDA=34.783
NC_035091.1	58980415	.	C	T	.	.	MAF_USDA=13.043
NC_035091.1	58980434	.	C	G	.	.	MAF_USDA=21.739
NC_035091.1	58980446	.	C	A	.	.	MAF_USDA=6.707
NC_035091.1	58980457	.	G	T	.	.	MAF_USDA=7.627
NC_035091.1	58980481	.	G	A	.	.	MAF_USDA=29.762
NC_035091.1	58980488	.	G	A	.	.	MAF_USDA=3.333
NC_035091.1	58980518	.	C	T	.	.	MAF_USDA=4.167
NC_035091.1	58980587	.	G	A	.	.	MAF_USDA=3.333
NC_035091.1	58980616	.	T	C	.	.	MAF_USDA=1.667
NC_035091.1	58980630	.	G	T	.	.	MAF_USDA=8.333
NC_035091.1	58980705	.	C	A	.	.	MAF_USDA=12.5
NC_035091.1	58980763	.	A	T	.	.	MAF_USDA=29.518
NC_035091.1	58980771	.	G	T	.	.	MAF_USDA=32.53
NC_035091.1	58980782	.	T	C	.	.	MAF_USDA=4.819
NC_035091.1	58980827	.	T	G	.	.	MAF_USDA=2.459
NC_035091.1	58980843	.	A	T	.	.	MAF_USDA=5.738
NC_035091.1	58980860	.	A	G	.	.	MAF_INRAE=11.667;MAF_USDA=30.588
NC_035091.1	58980865	.	C	T	.	.	MAF_USDA=4.706
NC_035091.1	58980882	.	T	C	.	.	MAF_INRAE=5.833;MAF_USDA=16.393
NC_035091.1	58980885	.	A	C	.	.	MAF_INRAE=10.0;MAF_USDA=12.941
NC_035091.1	58980899	.	T	C	.	.	MAF_INRAE=32.5;MAF_USDA=12.5
NC_035091.1	58980902	.	G	A	.	.	MAF_USDA=2.459
NC_035091.1	58980905	.	C	A	.	.	MAF_INRAE=15.0;MAF_USDA=24.118
NC_035091.1	58980942	.	G	A	.	.	MAF_USDA=38.235
NC_035091.1	58980943	.	G	A	.	.	MAF_USDA=3.279
NC_035091.1	58980949	.	A	G	.	.	MAF_INRAE=15.833;MAF_USDA=27.059
NC_035091.1	58980950	.	T	G	.	.	MAF_INRAE=27.5;MAF_USDA=27.059
NC_035091.1	58980970	.	T	C	.	.	MAF_USDA=10.656
NC_035091.1	58980975	.	T	A	.	.	MAF_USDA=10.417
NC_035091.1	58980994	.	T	G	.	.	MAF_INRAE=29.167;MAF_USDA=25.294
NC_035091.1	58981015	.	C	T	.	.	MAF_INRAE=38.333;MAF_USDA=47.647
NC_035091.1	58981038	.	G	T	.	.	MAF_INRAE=2.632
NC_035091.1	58981043	.	T	G	.	.	MAF_INRAE=37.5;MAF_USDA=43.529
NC_035091.1	58981051	.	T	G	.	.	MAF_INRAE=2.632;MAF_USDA=14.583
NC_035091.1	58981095	.	G	T	.	.	MAF_INRAE=32.5;MAF_USDA=17.059
NC_035091.1	58981098	.	C	T	.	.	MAF_INRAE=32.5
NC_035091.1	58981101	.	T	C	.	.	MAF_USDA=2.459
NC_035091.1	58981161	.	C	T	.	.	MAF_USDA=2.459
NC_035091.1	58981165	.	A	G	.	.	MAF_USDA=9.016
NC_035091.1	58981221	.	C	A	.	.	MAF_INRAE=2.5;MAF_USDA=4.706
NC_035091.1	58981222	.	G	A	.	.	MAF_USDA=10.588
NC_035091.1	58981238	.	C	T	.	.	MAF_INRAE=31.667
NC_035091.1	58981246	.	A	C	.	.	MAF_INRAE=4.167
NC_035091.1	58981248	.	G	A	.	.	MAF_INRAE=36.667
NC_035091.1	58981304	.	A	G	.	.	MAF_USDA=5.738
NC_035091.1	58981507	.	G	C	.	.	MAF_USDA=6.25
NC_035091.1	58981566	.	T	C	.	.	MAF_USDA=4.098
NC_035091.1	58981637	.	A	C	.	.	MAF_INRAE=3.165
NC_035091.1	58981668	.	C	T	.	.	MAF_INRAE=17.5
NC_035091.1	58981683	.	G	T	.	.	MAF_INRAE=2.5
NC_035091.1	58981701	.	G	A	.	.	MAF_INRAE=12.5
NC_035091.1	58981736	.	T	A	.	.	MAF_INRAE=13.333
NC_035091.1	58981737	.	T	C	.	.	MAF_INRAE=13.333
NC_035091.1	58981789	.	A	T	.	.	MAF_USDA=1.667
NC_035091.1	58981808	.	C	A	.	.	MAF_INRAE=2.632
NC_035091.1	58981824	.	C	T	.	.	MAF_INRAE=3.333
NC_035091.1	58981841	.	A	C	.	.	MAF_INRAE=5.833
NC_035091.1	58981899	.	A	G	.	.	MAF_USDA=2.459
NC_035091.1	58981902	.	G	T	.	.	MAF_USDA=2.459
NC_035091.1	58981942	.	G	A	.	.	MAF_USDA=3.333
NC_035091.1	58981943	.	A	G	.	.	MAF_INRAE=23.333;MAF_USDA=4.819
NC_035091.1	58981961	.	T	C	.	.	MAF_INRAE=40.833
NC_035091.1	58981962	.	G	A	.	.	MAF_INRAE=33.333;MAF_USDA=15.294
NC_035091.1	58981970	.	A	T	.	.	MAF_INRAE=3.797;MAF_USDA=4.098
NC_035091.1	58981981	.	C	T	.	.	MAF_INRAE=33.333;MAF_USDA=8.235
NC_035091.1	58981983	.	C	A	.	.	MAF_USDA=4.918
NC_035091.1	58981984	.	C	T	.	.	MAF_INRAE=2.632;MAF_USDA=13.529
NC_035091.1	58982045	.	A	T	.	.	MAF_USDA=1.639
NC_035091.1	58982058	.	C	T	.	.	MAF_INRAE=3.333
NC_035091.1	58982074	.	C	T	.	.	MAF_INRAE=7.5;MAF_USDA=8.235
NC_035091.1	58982077	.	A	G	.	.	MAF_USDA=6.557
NC_035091.1	58982098	.	C	A	.	.	MAF_INRAE=7.5;MAF_USDA=8.824
NC_035091.1	58982134	.	A	G	.	.	MAF_INRAE=5.0;MAF_USDA=3.279
NC_035091.1	58982136	.	G	T	.	.	MAF_INRAE=49.167
NC_035091.1	58982140	.	T	G	.	.	MAF_USDA=1.639
NC_035091.1	58982153	.	T	G	.	.	MAF_INRAE=3.333
NC_035091.1	58982161	.	G	C	.	.	MAF_INRAE=37.5
NC_035091.1	58982198	.	A	C	.	.	MAF_INRAE=2.5
NC_035091.1	58982200	.	C	G	.	.	MAF_INRAE=2.5
NC_035091.1	58982201	.	G	T	.	.	MAF_INRAE=2.5
NC_035091.1	58982203	.	G	T	.	.	MAF_INRAE=2.5
NC_035091.1	58982218	.	A	G	.	.	MAF_INRAE=27.5
NC_035091.1	58982219	.	C	G	.	.	MAF_INRAE=19.167;MAF_USDA=38.824
NC_035091.1	58982223	.	A	C	.	.	MAF_INRAE=6.667;MAF_USDA=2.941
NC_035091.1	58982230	.	G	A	.	.	MAF_INRAE=31.667
NC_035091.1	58982233	.	A	C	.	.	MAF_INRAE=48.333;MAF_USDA=48.235
NC_035091.1	58982236	.	T	C	.	.	MAF_INRAE=48.333;MAF_USDA=50.0
NC_035091.1	58982253	.	A	G	.	.	MAF_INRAE=2.5;MAF_USDA=13.529
NC_035091.1	58982274	.	T	A	.	.	MAF_INRAE=25.0
NC_035091.1	58982276	.	A	C	.	.	MAF_USDA=7.377
NC_035091.1	58982280	.	T	G	.	.	MAF_INRAE=13.333;MAF_USDA=10.0
NC_035091.1	58982290	.	T	C	.	.	MAF_INRAE=23.333
NC_035091.1	58982306	.	A	C	.	.	MAF_INRAE=23.333;MAF_USDA=4.167
NC_035091.1	58982311	.	G	T	.	.	MAF_INRAE=33.333
NC_035091.1	58982331	.	A	G	.	.	MAF_INRAE=4.167
NC_035091.1	58982337	.	C	A	.	.	MAF_INRAE=5.0
NC_035091.1	58982339	.	C	T	.	.	MAF_INRAE=5.0
NC_035091.1	58982373	.	G	A	.	.	MAF_USDA=2.459
NC_035091.1	58982377	.	A	C	.	.	MAF_INRAE=25.0
NC_035091.1	58982383	.	G	A	.	.	MAF_INRAE=5.0;MAF_USDA=12.941
NC_035091.1	58982402	.	A	C	.	.	MAF_INRAE=48.333;MAF_USDA=34.118
NC_035091.1	58982410	.	C	T	.	.	MAF_INRAE=1.667;MAF_USDA=5.738
NC_035091.1	58982430	.	C	T	.	.	MAF_INRAE=3.333;MAF_USDA=27.083
NC_035091.1	58982431	.	G	A	.	.	MAF_INRAE=3.333
NC_035091.1	58982452	.	GTCC	GTCT	.	.	MAF_USDA=22.917
NC_035091.1	58982458	.	T	C	.	.	MAF_USDA=20.833
NC_035091.1	58982469	.	T	G	.	.	MAF_INRAE=2.632;MAF_USDA=4.098
NC_035091.1	58982533	.	T	A	.	.	MAF_USDA=30.0
NC_035091.1	58982640	.	A	G	.	.	MAF_USDA=41.667
NC_035091.1	58982663	.	G	A	.	.	MAF_USDA=39.13
NC_035091.1	58982666	.	G	C	.	.	MAF_USDA=25.0
NC_035091.1	58982715	.	G	A	.	.	MAF_USDA=6.034
NC_035091.1	58982781	.	G	A	.	.	MAF_USDA=6.78
NC_035091.1	58983434	.	C	G	.	.	MAF_USDA=16.667
NC_035091.1	58983449	.	T	C	.	.	MAF_USDA=12.5
NC_035091.1	58983456	.	A	T	.	.	MAF_USDA=12.5
NC_035091.1	58983467	.	C	G	.	.	MAF_USDA=12.5
NC_035091.1	58983489	.	A	T	.	.	MAF_USDA=12.5
NC_035091.1	58983556	.	T	C	.	.	MAF_USDA=5.085
NC_035091.1	58983557	.	A	T	.	.	MAF_USDA=5.085
NC_035091.1	58983581	.	G	A	.	.	MAF_USDA=5.085
NC_035091.1	58983626	.	T	A	.	.	MAF_INRAE=3.165;MAF_USDA=5.085
NC_035091.1	58983641	.	T	A	.	.	MAF_INRAE=3.165;MAF_USDA=5.085
NC_035091.1	58983669	.	G	A	.	.	MAF_INRAE=3.333;MAF_USDA=1.695
NC_035091.1	58983677	.	T	A	.	.	MAF_INRAE=3.333;MAF_USDA=7.627
NC_035091.1	58983679	.	C	T	.	.	MAF_INRAE=3.333
NC_035091.1	58983680	.	A	G	.	.	MAF_INRAE=3.333
NC_035091.1	58983694	.	C	T	.	.	MAF_INRAE=31.667
NC_035091.1	58983700	.	T	C	.	.	MAF_INRAE=17.5
NC_035091.1	58983715	.	A	G	.	.	MAF_INRAE=27.5
NC_035091.1	58983726	.	C	A	.	.	MAF_USDA=5.932
NC_035091.1	58983735	.	A	G	.	.	MAF_USDA=1.695
NC_035091.1	58983752	.	G	A	.	.	MAF_INRAE=9.167
NC_035091.1	58983776	.	T	G	.	.	MAF_INRAE=10.833;MAF_USDA=4.237
NC_035091.1	58983794	.	A	C	.	.	MAF_INRAE=27.5
NC_035091.1	58983857	.	G	A	.	.	MAF_USDA=4.237
NC_035091.1	58983875	.	A	G	.	.	MAF_INRAE=23.333
NC_035091.1	58983880	.	C	G	.	.	MAF_INRAE=15.833;MAF_USDA=7.627
NC_035091.1	58983902	.	G	T	.	.	MAF_INRAE=5.0
NC_035091.1	58983910	.	A	G	.	.	MAF_INRAE=2.5;MAF_USDA=4.237
NC_035091.1	58983911	.	T	G	.	.	MAF_USDA=2.542
NC_035091.1	58983931	.	T	A	.	.	MAF_USDA=2.542
NC_035091.1	58983939	.	T	G	.	.	MAF_USDA=2.542
NC_035091.1	58983967	.	A	G	.	.	MAF_INRAE=23.333
NC_035091.1	58983983	.	G	C	.	.	MAF_USDA=2.542
NC_035091.1	58984045	.	C	G	.	.	MAF_USDA=47.917
NC_035091.1	58984050	.	C	T	.	.	MAF_USDA=11.585
NC_035091.1	58984051	.	A	C	.	.	MAF_USDA=13.415
NC_035091.1	58984052	.	G	T	.	.	MAF_USDA=14.634
NC_035091.1	58984053	.	T	G	.	.	MAF_USDA=12.195
NC_035091.1	58984081	.	A	T	.	.	MAF_USDA=20.833
NC_035091.1	58984225	.	C	T	.	.	MAF_USDA=29.167
NC_035091.1	58985410	.	C	A	.	.	MAF_USDA=2.459
NC_035091.1	58985426	.	C	G	.	.	MAF_USDA=5.0
NC_035091.1	58985439	.	G	A	.	.	MAF_USDA=2.542
NC_035091.1	58985500	.	C	T	.	.	MAF_USDA=6.25
NC_035091.1	58985521	.	T	C	.	.	MAF_INRAE=34.211
NC_035091.1	58985564	.	T	C	.	.	MAF_INRAE=3.333
NC_035091.1	58985565	.	G	A	.	.	MAF_USDA=2.459
NC_035091.1	58985596	.	T	G	.	.	MAF_INRAE=4.167;MAF_USDA=10.588
NC_035091.1	58985642	.	G	A	.	.	MAF_USDA=9.412
NC_035091.1	58986055	.	A	G	.	.	MAF_INRAE=11.667
NC_035091.1	58986119	.	A	C	.	.	MAF_INRAE=23.333
NC_035091.1	58986292	.	A	C	.	.	MAF_INRAE=13.333
NC_035091.1	58986305	.	A	G	.	.	MAF_USDA=8.333
NC_035091.1	58986331	.	T	G	.	.	MAF_INRAE=1.899
NC_035091.1	58986343	.	A	T	.	.	MAF_INRAE=3.333
NC_035091.1	58986344	.	G	A	.	.	MAF_INRAE=4.167
NC_035091.1	58986349	.	G	T	.	.	MAF_INRAE=5.0;MAF_USDA=1.639
NC_035091.1	58986357	.	T	C	.	.	MAF_INRAE=42.5
NC_035091.1	58986361	.	A	G	.	.	MAF_INRAE=35.833
NC_035091.1	58986381	.	G	T	.	.	MAF_INRAE=44.167
NC_035091.1	58986387	.	A	G	.	.	MAF_INRAE=35.833
NC_035091.1	58986472	.	A	G	.	.	MAF_INRAE=9.167;MAF_USDA=9.836
NC_035091.1	58986514	.	C	A	.	.	MAF_INRAE=16.667
NC_035091.1	58986521	.	T	A	.	.	MAF_INRAE=29.167
NC_035091.1	58986530	.	C	T	.	.	MAF_INRAE=28.333
NC_035091.1	58986545	.	G	T	.	.	MAF_INRAE=35.833
NC_035091.1	58986562	.	T	A	.	.	MAF_INRAE=19.167;MAF_USDA=8.197
NC_035091.1	58986572	.	T	G	.	.	MAF_INRAE=48.333
NC_035091.1	58986573	.	A	G	.	.	MAF_INRAE=44.167
NC_035091.1	58986577	.	T	G	.	.	MAF_INRAE=5.0
NC_035091.1	58986581	.	G	A	.	.	MAF_INRAE=47.5
NC_035091.1	58986590	.	T	C	.	.	MAF_INRAE=44.167
NC_035091.1	58986639	.	A	G	.	.	MAF_INRAE=23.333
NC_035091.1	58986648	.	T	C	.	.	MAF_INRAE=49.167
NC_035091.1	58986670	.	T	C	.	.	MAF_INRAE=3.333
NC_035091.1	58986676	.	A	G	.	.	MAF_INRAE=47.5
NC_035091.1	58986691	.	A	G	.	.	MAF_INRAE=2.532
NC_035091.1	58986692	.	T	C	.	.	MAF_INRAE=41.667
NC_035091.1	58986704	.	G	A	.	.	MAF_INRAE=41.667
NC_035091.1	58986707	.	C	T	.	.	MAF_INRAE=42.5
NC_035091.1	58986711	.	G	T	.	.	MAF_INRAE=42.5
NC_035091.1	58986727	.	T	C	.	.	MAF_INRAE=6.667
NC_035091.1	58986729	.	G	A	.	.	MAF_INRAE=41.667
NC_035091.1	58986737	.	A	C	.	.	MAF_INRAE=47.5
NC_035091.1	58986748	.	A	G	.	.	MAF_INRAE=6.667
NC_035091.1	58986749	.	A	T	.	.	MAF_INRAE=6.667
NC_035091.1	58986751	.	A	C	.	.	MAF_INRAE=19.167;MAF_USDA=16.393
NC_035091.1	58986756	.	G	A	.	.	MAF_USDA=3.279
NC_035091.1	58986760	.	A	C	.	.	MAF_INRAE=35.833
NC_035091.1	58986795	.	A	G	.	.	MAF_INRAE=31.667
NC_035091.1	58986809	.	A	T	.	.	MAF_INRAE=29.167
NC_035091.1	58986817	.	A	G	.	.	MAF_INRAE=4.167;MAF_USDA=9.836
NC_035091.1	58986837	.	C	T	.	.	MAF_INRAE=2.632
NC_035091.1	58986862	.	C	G	.	.	MAF_INRAE=5.833;MAF_USDA=10.656
NC_035091.1	58986867	.	G	T	.	.	MAF_INRAE=4.167
NC_035091.1	58986895	.	C	G	.	.	MAF_INRAE=20.833
NC_035091.1	58986907	.	G	A	.	.	MAF_INRAE=3.333;MAF_USDA=4.918
NC_035091.1	58986908	.	G	A	.	.	MAF_INRAE=45.0
NC_035091.1	58986920	.	A	C	.	.	MAF_INRAE=22.5
NC_035091.1	58986921	.	C	G	.	.	MAF_INRAE=36.667
NC_035091.1	58986942	.	C	A	.	.	MAF_INRAE=41.667
NC_035091.1	58986946	.	A	G	.	.	MAF_INRAE=35.833
NC_035091.1	58986953	.	C	T	.	.	MAF_INRAE=35.0
NC_035091.1	58986964	.	A	G	.	.	MAF_INRAE=40.0
NC_035091.1	58986967	.	G	A	.	.	MAF_USDA=6.557
NC_035091.1	58986986	.	A	G	.	.	MAF_INRAE=25.833;MAF_USDA=9.412
NC_035091.1	58986988	.	C	A	.	.	MAF_INRAE=25.0
NC_035091.1	58986989	.	C	A	.	.	MAF_INRAE=25.0
NC_035091.1	58986995	.	T	G	.	.	MAF_INRAE=29.167
NC_035091.1	58986996	.	A	C	.	.	MAF_INRAE=20.833
NC_035091.1	58987001	.	A	G	.	.	MAF_INRAE=8.333;MAF_USDA=14.706
NC_035091.1	58987003	.	T	A	.	.	MAF_INRAE=8.333;MAF_USDA=14.706
NC_035091.1	58987009	.	T	G	.	.	MAF_INRAE=36.667
NC_035091.1	58987024	.	T	A	.	.	MAF_INRAE=4.167;MAF_USDA=4.098
NC_035091.1	58987027	.	C	A	.	.	MAF_INRAE=4.167;MAF_USDA=4.918
NC_035091.1	58987030	.	C	G,T	.	.	MAF_INRAE=4.167;MAF_USDA=18.75
NC_035091.1	58987037	.	T	C	.	.	MAF_INRAE=2.5;MAF_USDA=5.738
NC_035091.1	58987039	.	T	A	.	.	MAF_INRAE=1.667;MAF_USDA=5.738
NC_035091.1	58987060	.	C	T	.	.	MAF_USDA=4.098
NC_035091.1	58987110	.	A	T	.	.	MAF_INRAE=25.833
NC_035091.1	58987119	.	G	A	.	.	MAF_INRAE=1.667;MAF_USDA=5.738
NC_035091.1	58987164	.	C	G	.	.	MAF_INRAE=4.167
NC_035091.1	58987173	.	G	A	.	.	MAF_USDA=4.918
NC_035091.1	58987179	.	C	T	.	.	MAF_INRAE=45.833
NC_035091.1	58987180	.	C	A	.	.	MAF_INRAE=39.167;MAF_USDA=14.118
NC_035091.1	58987189	.	A	G	.	.	MAF_INRAE=7.5
NC_035091.1	58987207	.	C	G	.	.	MAF_INRAE=3.333;MAF_USDA=5.882
NC_035091.1	58987208	.	T	A	.	.	MAF_INRAE=1.667;MAF_USDA=7.377
NC_035091.1	58987244	.	G	T	.	.	MAF_USDA=7.377
NC_035091.1	58987246	.	C	A	.	.	MAF_USDA=3.279
NC_035091.1	58987266	.	T	G	.	.	MAF_INRAE=37.5;MAF_USDA=14.118
NC_035091.1	58987270	.	C	A	.	.	MAF_INRAE=1.667
NC_035091.1	58987275	.	G	A	.	.	MAF_USDA=4.918
NC_035091.1	58987280	.	G	A	.	.	MAF_USDA=14.118
NC_035091.1	58987295	.	C	A	.	.	MAF_USDA=1.639
NC_035091.1	58987313	.	A	G	.	.	MAF_INRAE=39.167;MAF_USDA=13.529
NC_035091.1	58987323	.	A	G	.	.	MAF_INRAE=8.333
NC_035091.1	58987361	.	C	A	.	.	MAF_INRAE=11.667
NC_035091.1	58987399	.	T	C	.	.	MAF_INRAE=44.167
NC_035091.1	58987414	.	A	G	.	.	MAF_INRAE=10.0
NC_035091.1	58987455	.	G	A	.	.	MAF_INRAE=19.167;MAF_USDA=16.667
NC_035091.1	58987465	.	T	A	.	.	MAF_INRAE=33.333
NC_035091.1	58987721	.	G	A	.	.	MAF_INRAE=1.667;MAF_USDA=8.824
NC_035091.1	58987733	.	T	A	.	.	MAF_INRAE=40.833
NC_035091.1	58987775	.	T	G	.	.	MAF_INRAE=40.833
NC_035091.1	58987778	.	A	G	.	.	MAF_USDA=4.167
NC_035091.1	58987790	.	T	A	.	.	MAF_INRAE=8.333
NC_035091.1	58987822	.	G	C	.	.	MAF_INRAE=40.0;MAF_USDA=4.167
NC_035091.1	58987934	.	G	A	.	.	MAF_USDA=35.417
NC_035091.1	58988129	.	C	T	.	.	MAF_INRAE=8.333
NC_035091.1	58988146	.	G	A	.	.	MAF_USDA=13.043
NC_035091.1	58988158	.	A	T	.	.	MAF_INRAE=10.0
NC_035091.1	58988174	.	C	T	.	.	MAF_INRAE=22.5
NC_035091.1	58988235	.	A	C	.	.	MAF_INRAE=10.127
NC_035091.1	58988258	.	A	G	.	.	MAF_INRAE=50.0
NC_035091.1	58988272	.	A	T	.	.	MAF_INRAE=12.5;MAF_USDA=8.696
NC_035091.1	58988274	.	G	T	.	.	MAF_INRAE=19.167;MAF_USDA=17.47
NC_035091.1	58988338	.	C	A	.	.	MAF_USDA=15.244
NC_035091.1	58988352	.	T	G	.	.	MAF_USDA=6.627
NC_035091.1	58988354	.	A	T	.	.	MAF_USDA=3.012
NC_035091.1	58988402	.	C	T	.	.	MAF_INRAE=5.263
NC_035091.1	58988413	.	C	T	.	.	MAF_USDA=1.667
NC_035091.1	58988432	.	A	G	.	.	MAF_USDA=1.639
NC_035091.1	58988533	.	C	A	.	.	MAF_USDA=1.639
NC_035091.1	58988563	.	G	T	.	.	MAF_USDA=2.941
NC_035091.1	58988579	.	G	T	.	.	MAF_INRAE=31.667
NC_035091.1	58988588	.	A	G	.	.	MAF_INRAE=33.333
NC_035091.1	58988616	.	T	G	.	.	MAF_INRAE=2.632;MAF_USDA=2.459
NC_035091.1	58988619	.	T	A	.	.	MAF_INRAE=5.833;MAF_USDA=3.279
NC_035091.1	58988691	.	A	G	.	.	MAF_INRAE=2.632;MAF_USDA=14.167
NC_035091.1	58988692	.	G	T	.	.	MAF_INRAE=24.167
NC_035091.1	58988700	.	A	C	.	.	MAF_INRAE=2.632;MAF_USDA=6.557
NC_035091.1	58988710	.	T	G	.	.	MAF_INRAE=2.532;MAF_USDA=14.583
NC_035091.1	58988714	.	T	G	.	.	MAF_INRAE=14.167;MAF_USDA=6.25
NC_035091.1	58988747	.	T	C	.	.	MAF_INRAE=45.0
NC_035091.1	58988749	.	G	T	.	.	MAF_USDA=6.25
NC_035091.1	58988770	.	C	T	.	.	MAF_INRAE=15.823
NC_035091.1	58988775	.	G	A	.	.	MAF_USDA=8.333
NC_035091.1	58988781	.	A	C	.	.	MAF_INRAE=11.667
NC_035091.1	58988789	.	T	C	.	.	MAF_USDA=6.25
NC_035091.1	58988885	.	A	T	.	.	MAF_USDA=7.229
NC_035091.1	58988914	.	T	C	.	.	MAF_USDA=43.75
NC_035091.1	58989178	.	C	T	.	.	MAF_USDA=17.391
NC_035091.1	58989275	.	T	A	.	.	MAF_USDA=20.833
NC_035091.1	58989449	.	C	A	.	.	MAF_USDA=16.667
NC_035091.1	58989525	.	TAG	TAC	.	.	MAF_USDA=34.783
NC_035091.1	58992311	.	G	A	.	.	MAF_USDA=41.667
NC_035091.1	58992322	.	G	A	.	.	MAF_USDA=8.696
NC_035091.1	58992382	.	C	T	.	.	MAF_USDA=22.917
NC_035091.1	58992405	.	C	T	.	.	MAF_USDA=47.826
NC_035091.1	58992481	.	C	T	.	.	MAF_USDA=37.5
NC_035091.1	58992482	.	A	G	.	.	MAF_USDA=37.5
NC_035091.1	58992487	.	G	A	.	.	MAF_USDA=6.25
NC_035091.1	58992489	.	A	G	.	.	MAF_USDA=2.083
NC_035091.1	58992576	.	A	G	.	.	MAF_USDA=31.25
NC_035091.1	58992675	.	G	A	.	.	MAF_USDA=4.167
NC_035091.1	58992733	.	A	T	.	.	MAF_USDA=8.333
NC_035091.1	58994252	.	G	A	.	.	MAF_INRAE=10.0
NC_035091.1	58994292	.	A	C	.	.	MAF_INRAE=22.5
NC_035091.1	58994301	.	G	A	.	.	MAF_USDA=2.459
NC_035091.1	58994451	.	T	A	.	.	MAF_USDA=14.583
NC_035091.1	58994556	.	G	A	.	.	MAF_USDA=10.417
NC_035091.1	58994590	.	T	A	.	.	MAF_USDA=9.836
NC_035091.1	58994648	.	C	T	.	.	MAF_USDA=22.917
NC_035091.1	58994702	.	A	G	.	.	MAF_USDA=29.167
NC_035091.1	58994775	.	GTCTCTAAAC	GTCTCTAAAA	.	.	MAF_USDA=16.667
NC_035091.1	58994818	.	A	C	.	.	MAF_INRAE=48.333
NC_035091.1	58994821	.	C	T	.	.	MAF_USDA=8.235
NC_035091.1	58994905	.	C	T	.	.	MAF_INRAE=2.632
NC_035091.1	58994936	.	T	C	.	.	MAF_INRAE=39.167
NC_035091.1	58994984	.	A	G	.	.	MAF_INRAE=14.167
NC_035091.1	58994985	.	G	C	.	.	MAF_INRAE=14.167
NC_035091.1	59000332	.	A	T	.	.	MAF_USDA=11.364
NC_035091.1	59000484	.	G	T	.	.	MAF_USDA=10.87
NC_035091.1	59000487	.	T	G	.	.	MAF_USDA=36.957
NC_035091.1	59000488	.	T	C	.	.	MAF_USDA=6.522
NC_035091.1	59000516	.	C	G	.	.	MAF_USDA=32.609
NC_035091.1	59000541	.	G	T	.	.	MAF_USDA=22.917
NC_035091.1	59000544	.	A	G	.	.	MAF_USDA=14.583
NC_035091.1	59000795	.	C	T	.	.	MAF_USDA=35.714
NC_035091.1	59001183	.	A	T	.	.	MAF_USDA=34.783
NC_035091.1	59001231	.	C	T	.	.	MAF_USDA=18.75
NC_035091.1	59001445	.	G	A	.	.	MAF_USDA=8.333
NC_035091.1	59001448	.	A	T	.	.	MAF_USDA=18.75
NC_035091.1	59003446	.	G	A	.	.	MAF_USDA=25.0
NC_035091.1	59003523	.	A	G	.	.	MAF_USDA=18.75
NC_035091.1	59003650	.	G	T	.	.	MAF_USDA=12.941
NC_035091.1	59003658	.	G	A	.	.	MAF_USDA=12.5
NC_035091.1	59003740	.	T	A	.	.	MAF_USDA=38.235
NC_035091.1	59003783	.	A	C	.	.	MAF_USDA=7.059
NC_035091.1	59003957	.	T	C	.	.	MAF_USDA=1.639
NC_035091.1	59004001	.	A	G	.	.	MAF_USDA=4.167
NC_035091.1	59004012	.	A	G	.	.	MAF_USDA=31.25
NC_035091.1	59004047	.	G	A	.	.	MAF_USDA=4.098
NC_035091.1	59009716	.	C	A	.	.	MAF_USDA=8.333
NC_035091.1	59009717	.	A	C	.	.	MAF_USDA=31.25
NC_035091.1	59009742	.	C	A	.	.	MAF_USDA=10.417
NC_035091.1	59009764	.	A	C	.	.	MAF_INRAE=15.833;MAF_USDA=5.738
NC_035091.1	59009845	.	A	T	.	.	MAF_INRAE=2.632
NC_035091.1	59009852	.	C	T	.	.	MAF_INRAE=10.833
NC_035091.1	59009892	.	G	T	.	.	MAF_INRAE=46.667
NC_035091.1	59009896	.	G	A	.	.	MAF_INRAE=5.833;MAF_USDA=22.917
NC_035091.1	59009905	.	A	G	.	.	MAF_USDA=16.667
NC_035091.1	59009908	.	A	G	.	.	MAF_INRAE=7.5
NC_035091.1	59009912	.	T	A	.	.	MAF_INRAE=3.333;MAF_USDA=1.765
NC_035091.1	59009918	.	A	C	.	.	MAF_INRAE=15.0;MAF_USDA=28.235
NC_035091.1	59009947	.	A	C	.	.	MAF_USDA=2.459
NC_035091.1	59009982	.	C	G	.	.	MAF_USDA=39.583
NC_035091.1	59010046	.	G	A	.	.	MAF_INRAE=12.5;MAF_USDA=5.738
NC_035091.1	59010065	.	G	A	.	.	MAF_INRAE=3.333
NC_035091.1	59010079	.	C	T	.	.	MAF_USDA=8.235
NC_035091.1	59010091	.	G	T	.	.	MAF_USDA=1.639
NC_035091.1	59010117	.	A	G	.	.	MAF_USDA=4.706
NC_035091.1	59010128	.	C	T	.	.	MAF_USDA=3.279
NC_035091.1	59010139	.	C	A	.	.	MAF_USDA=20.833
NC_035091.1	59010162	.	G	T	.	.	MAF_USDA=18.75
NC_035091.1	59010542	.	A	C	.	.	MAF_USDA=39.583
NC_035091.1	59010545	.	C	T	.	.	MAF_USDA=39.583
NC_035091.1	59010558	.	G	C	.	.	MAF_USDA=2.083
NC_035091.1	59010578	.	C	T	.	.	MAF_INRAE=16.667
NC_035091.1	59010579	.	C	A	.	.	MAF_INRAE=23.333
NC_035091.1	59010593	.	G	T	.	.	MAF_INRAE=25.0
NC_035091.1	59010599	.	A	T	.	.	MAF_INRAE=34.167
NC_035091.1	59010604	.	G	A	.	.	MAF_INRAE=38.333
NC_035091.1	59010676	.	C	A	.	.	MAF_USDA=3.279
NC_035091.1	59010677	.	C	A	.	.	MAF_USDA=3.279
NC_035091.1	59010687	.	C	A	.	.	MAF_USDA=8.333
NC_035091.1	59010688	.	C	A	.	.	MAF_USDA=8.333
NC_035091.1	59010689	.	T	A	.	.	MAF_USDA=8.333
NC_035091.1	59010724	.	G	A	.	.	MAF_INRAE=39.167
NC_035091.1	59010734	.	A	T	.	.	MAF_INRAE=17.5;MAF_USDA=14.118
NC_035091.1	59010736	.	C	T	.	.	MAF_INRAE=12.5;MAF_USDA=4.167
NC_035091.1	59010737	.	A	C	.	.	MAF_INRAE=22.5
NC_035091.1	59010771	.	T	A	.	.	MAF_INRAE=31.667
NC_035091.1	59010775	.	T	A	.	.	MAF_INRAE=30.833
NC_035091.1	59010788	.	T	C	.	.	MAF_INRAE=20.833
NC_035091.1	59010789	.	C	A	.	.	MAF_INRAE=20.833
NC_035091.1	59010795	.	T	A	.	.	MAF_USDA=3.279
NC_035091.1	59010801	.	A	G	.	.	MAF_USDA=2.459
NC_035091.1	59010811	.	G	A	.	.	MAF_USDA=8.824
NC_035091.1	59010816	.	G	A	.	.	MAF_INRAE=5.833;MAF_USDA=4.098
NC_035091.1	59011058	.	T	C	.	.	MAF_INRAE=5.0
NC_035091.1	59011107	.	A	C	.	.	MAF_USDA=43.75
NC_035091.1	59013457	.	C	T	.	.	MAF_USDA=8.333
NC_035091.1	59013478	.	T	C	.	.	MAF_USDA=18.824
NC_035091.1	59013586	.	G	T	.	.	MAF_USDA=6.25
NC_035091.1	59013624	.	G	A	.	.	MAF_USDA=12.5
NC_035091.1	59013719	.	G	T	.	.	MAF_INRAE=31.667
NC_035091.1	59013721	.	C	G	.	.	MAF_INRAE=5.0
NC_035091.1	59013748	.	A	G	.	.	MAF_INRAE=6.667;MAF_USDA=4.918
NC_035091.1	59013775	.	T	G	.	.	MAF_INRAE=34.167
NC_035091.1	59013781	.	T	C	.	.	MAF_USDA=1.639
NC_035091.1	59013814	.	C	A	.	.	MAF_INRAE=24.167
NC_035091.1	59013884	.	G	T	.	.	MAF_INRAE=3.333
NC_035091.1	59013913	.	A	T	.	.	MAF_INRAE=12.5
NC_035091.1	59013915	.	T	C	.	.	MAF_INRAE=12.5
NC_035091.1	59013931	.	G	A	.	.	MAF_INRAE=10.0
NC_035091.1	59013950	.	A	T	.	.	MAF_INRAE=23.333
NC_035091.1	59013952	.	G	A	.	.	MAF_INRAE=2.632
NC_035091.1	59013962	.	G	C	.	.	MAF_INRAE=38.333
NC_035091.1	59014063	.	G	T	.	.	MAF_INRAE=21.519
NC_035091.1	59014076	.	G	T	.	.	MAF_INRAE=3.333;MAF_USDA=8.333
NC_035091.1	59014323	.	G	C	.	.	MAF_INRAE=1.667
NC_035091.1	59020533	.	C	G	.	.	MAF_USDA=9.016
NC_035091.1	59020728	.	T	C	.	.	MAF_INRAE=2.632
NC_035091.1	59020734	.	G	A	.	.	MAF_INRAE=44.167
NC_035091.1	59020838	.	C	T	.	.	MAF_INRAE=33.333
NC_035091.1	59020845	.	C	T	.	.	MAF_INRAE=38.333
NC_035091.1	59020846	.	G	A	.	.	MAF_INRAE=37.5
NC_035091.1	59020870	.	A	G	.	.	MAF_INRAE=18.333
NC_035091.1	59020934	.	G	A	.	.	MAF_INRAE=2.632;MAF_USDA=14.583
NC_035091.1	59020940	.	A	C	.	.	MAF_INRAE=25.0
NC_035091.1	59020987	.	G	A	.	.	MAF_INRAE=45.833
NC_035091.1	59021119	.	G	A	.	.	MAF_USDA=6.25
NC_035091.1	59021377	.	G	C	.	.	MAF_USDA=18.75
NC_035091.1	59021424	.	A	T	.	.	MAF_USDA=4.167
NC_035091.1	59021429	.	G	T	.	.	MAF_USDA=1.786
NC_035091.1	59021434	.	C	G	.	.	MAF_USDA=27.083
NC_035091.1	59021439	.	C	G	.	.	MAF_USDA=31.25
NC_035091.1	59021449	.	A	T	.	.	MAF_USDA=39.583
NC_035091.1	59021507	.	G	A	.	.	MAF_USDA=8.333
NC_035091.1	59021524	.	G	A	.	.	MAF_USDA=20.833
NC_035091.1	59021534	.	CG	CA	.	.	MAF_USDA=6.25
NC_035091.1	59021606	.	G	A	.	.	MAF_USDA=10.417
NC_035091.1	59022926	.	A	G	.	.	MAF_USDA=29.167
NC_035091.1	59022995	.	G	T	.	.	MAF_USDA=2.542
NC_035091.1	59023004	.	C	A	.	.	MAF_USDA=20.833
NC_035091.1	59023009	.	C	A	.	.	MAF_USDA=20.833
NC_035091.1	59023032	.	G	T	.	.	MAF_USDA=2.459
NC_035091.1	59023048	.	T	C	.	.	MAF_USDA=20.833
NC_035091.1	59023603	.	T	C	.	.	MAF_USDA=13.636
NC_035091.1	59023633	.	G	T	.	.	MAF_USDA=34.091
NC_035091.1	59023756	.	G	A	.	.	MAF_USDA=50.0
NC_035091.1	59023873	.	C	T	.	.	MAF_USDA=8.696
NC_035091.1	59023967	.	A	C	.	.	MAF_USDA=8.696
NC_035091.1	59024011	.	C	G	.	.	MAF_USDA=8.696
NC_035091.1	59024119	.	C	T	.	.	MAF_USDA=16.667
NC_035091.1	59024158	.	G	A	.	.	MAF_INRAE=4.167;MAF_USDA=13.115
NC_035091.1	59024171	.	G	A	.	.	MAF_USDA=16.667
NC_035091.1	59024198	.	G	T	.	.	MAF_INRAE=5.0;MAF_USDA=11.475
NC_035091.1	59024207	.	G	A	.	.	MAF_INRAE=13.158
NC_035091.1	59024247	.	C	G	.	.	MAF_USDA=18.75
NC_035091.1	59024257	.	C	T	.	.	MAF_INRAE=13.158;MAF_USDA=16.667
NC_035091.1	59024291	.	A	G	.	.	MAF_USDA=12.5
NC_035091.1	59024301	.	T	C	.	.	MAF_USDA=14.583
NC_035091.1	59025776	.	G	A	.	.	MAF_USDA=22.917
NC_035091.1	59025918	.	C	A	.	.	MAF_USDA=2.586
NC_035091.1	59025957	.	A	G	.	.	MAF_USDA=6.667
NC_035091.1	59025988	.	C	T	.	.	MAF_INRAE=5.263
NC_035091.1	59026054	.	A	G	.	.	MAF_INRAE=5.0
NC_035091.1	59026072	.	A	G	.	.	MAF_INRAE=3.333
NC_035091.1	59026504	.	G	A	.	.	MAF_INRAE=5.263
NC_035091.1	59026509	.	G	A	.	.	MAF_USDA=20.833
NC_035091.1	59026737	.	C	T	.	.	MAF_USDA=2.5
NC_035091.1	59026751	.	A	C	.	.	MAF_USDA=5.294
NC_035091.1	59026815	.	A	T	.	.	MAF_INRAE=5.833
NC_035091.1	59026831	.	A	T	.	.	MAF_USDA=4.918
NC_035091.1	59026892	.	C	T	.	.	MAF_USDA=3.279
NC_035091.1	59026911	.	A	G	.	.	MAF_INRAE=32.5
NC_035091.1	59026915	.	G	T	.	.	MAF_USDA=2.459
NC_035091.1	59026924	.	C	T	.	.	MAF_USDA=2.459
NC_035091.1	59026935	.	C	T	.	.	MAF_INRAE=25.833;MAF_USDA=4.167
NC_035091.1	59026939	.	G	T	.	.	MAF_USDA=3.279
NC_035091.1	59026955	.	A	C	.	.	MAF_USDA=8.824
NC_035091.1	59026994	.	G	T	.	.	MAF_INRAE=39.167
NC_035091.1	59027002	.	T	G	.	.	MAF_INRAE=39.167
NC_035091.1	59027025	.	T	C	.	.	MAF_INRAE=48.333
NC_035091.1	59027055	.	G	A	.	.	MAF_USDA=7.647
NC_035091.1	59027087	.	A	G	.	.	MAF_INRAE=45.0
NC_035091.1	59027105	.	T	A	.	.	MAF_INRAE=49.167
NC_035091.1	59027106	.	C	T	.	.	MAF_INRAE=9.167
NC_035091.1	59027311	.	C	T	.	.	MAF_INRAE=2.632;MAF_USDA=3.571
NC_035091.1	59027390	.	T	C	.	.	MAF_USDA=9.016
NC_035091.1	59027410	.	C	G	.	.	MAF_USDA=5.738
NC_035091.1	59027479	.	A	T	.	.	MAF_USDA=5.738
NC_035091.1	59027558	.	G	A	.	.	MAF_INRAE=13.333
NC_035091.1	59027785	.	G	A	.	.	MAF_USDA=4.545
NC_035091.1	59027819	.	T	C	.	.	MAF_USDA=4.348
NC_035091.1	59028026	.	C	A	.	.	MAF_USDA=20.833
NC_035091.1	59028047	.	C	T	.	.	MAF_USDA=50.0
NC_035091.1	59028951	.	C	T	.	.	MAF_USDA=50.0
NC_035091.1	59028957	.	G	A	.	.	MAF_USDA=9.016
NC_035091.1	59028959	.	T	A	.	.	MAF_USDA=9.016
NC_035091.1	59028960	.	T	C	.	.	MAF_USDA=4.918
NC_035091.1	59028967	.	A	G	.	.	MAF_INRAE=2.632;MAF_USDA=1.639
NC_035091.1	59028974	.	C	T	.	.	MAF_USDA=17.213
NC_035091.1	59028990	.	A	G	.	.	MAF_USDA=11.475
NC_035091.1	59029025	.	G	T	.	.	MAF_USDA=11.765
NC_035091.1	59029059	.	T	G	.	.	MAF_USDA=50.0
NC_035091.1	59029081	.	G	A	.	.	MAF_USDA=10.87
NC_035091.1	59029122	.	A	C	.	.	MAF_USDA=12.5
NC_035091.1	59029196	.	C	A	.	.	MAF_USDA=6.25
NC_035091.1	59029238	.	A	G	.	.	MAF_USDA=25.0
NC_035091.1	59031194	.	G	T	.	.	MAF_USDA=2.459
NC_035091.1	59031202	.	A	G	.	.	MAF_USDA=9.836
NC_035091.1	59031619	.	T	G	.	.	MAF_USDA=4.918
NC_035091.1	59031630	.	A	G	.	.	MAF_USDA=2.459
NC_035091.1	59031675	.	A	G	.	.	MAF_INRAE=9.167
NC_035091.1	59031733	.	G	A	.	.	MAF_USDA=5.738
NC_035091.1	59031755	.	T	C	.	.	MAF_USDA=1.639
NC_035091.1	59031777	.	T	C	.	.	MAF_USDA=8.197
NC_035091.1	59031813	.	C	A	.	.	MAF_USDA=1.639
NC_035091.1	59031884	.	C	T	.	.	MAF_INRAE=31.667
NC_035091.1	59031933	.	G	A	.	.	MAF_USDA=27.083
NC_035091.1	59032062	.	C	T	.	.	MAF_USDA=2.083
NC_035091.1	59032152	.	C	T	.	.	MAF_INRAE=17.5
NC_035091.1	59032186	.	G	A	.	.	MAF_INRAE=5.0
NC_035091.1	59032382	.	C	T	.	.	MAF_USDA=12.5
NC_035091.1	59032442	.	T	C	.	.	MAF_INRAE=4.167
NC_035091.1	59032458	.	T	C	.	.	MAF_INRAE=35.0
NC_035091.1	59032468	.	C	T	.	.	MAF_INRAE=2.5
NC_035091.1	59032528	.	A	G	.	.	MAF_INRAE=35.833
NC_035091.1	59036679	.	C	T	.	.	MAF_INRAE=3.333
NC_035091.1	59036781	.	A	G	.	.	MAF_INRAE=31.667
NC_035091.1	59036788	.	G	T	.	.	MAF_INRAE=2.5
NC_035091.1	59036804	.	A	G	.	.	MAF_INRAE=18.987
NC_035091.1	59036909	.	A	C	.	.	MAF_INRAE=3.797
NC_035091.1	59036926	.	A	C	.	.	MAF_INRAE=32.5
NC_035091.1	59036930	.	A	C	.	.	MAF_INRAE=2.5;MAF_USDA=1.639
NC_035091.1	59037023	.	C	T	.	.	MAF_INRAE=25.0
NC_035091.1	59037059	.	T	A	.	.	MAF_INRAE=2.632;MAF_USDA=10.417
NC_035091.1	59037079	.	T	A	.	.	MAF_USDA=7.647
NC_035091.1	59037082	.	A	G	.	.	MAF_INRAE=2.5;MAF_USDA=11.475
NC_035091.1	59037113	.	A	C	.	.	MAF_INRAE=22.5
NC_035091.1	59037149	.	C	A	.	.	MAF_USDA=1.639
NC_035091.1	59037193	.	C	G	.	.	MAF_INRAE=1.667;MAF_USDA=8.235
NC_035091.1	59037207	.	A	T	.	.	MAF_INRAE=25.833
NC_035091.1	59037273	.	T	G	.	.	MAF_INRAE=46.667
NC_035091.1	59037276	.	A	C	.	.	MAF_INRAE=3.333
NC_035091.1	59037318	.	G	A	.	.	MAF_USDA=22.917
NC_035091.1	59037335	.	T	G	.	.	MAF_USDA=2.083
NC_035091.1	59037344	.	C	T	.	.	MAF_USDA=4.098
NC_035091.1	59037346	.	A	C	.	.	MAF_USDA=15.882
NC_035091.1	59037360	.	A	G	.	.	MAF_USDA=9.836
NC_035091.1	59037410	.	C	T	.	.	MAF_USDA=6.25
NC_035091.1	59037456	.	A	C	.	.	MAF_USDA=2.083
NC_035091.1	59037513	.	T	A	.	.	MAF_USDA=10.417
NC_035091.1	59037552	.	C	T	.	.	MAF_INRAE=2.532
NC_035091.1	59038008	.	T	C	.	.	MAF_USDA=4.167
NC_035091.1	59038741	.	C	T	.	.	MAF_USDA=27.083
NC_035091.1	59038755	.	G	A	.	.	MAF_USDA=27.083
NC_035091.1	59038924	.	G	A	.	.	MAF_USDA=4.167
NC_035091.1	59039226	.	T	G	.	.	MAF_USDA=10.119
NC_035091.1	59039227	.	TA	TC	.	.	MAF_USDA=4.167
NC_035091.1	59039228	.	A	C	.	.	MAF_USDA=1.667
NC_035091.1	59039262	.	G	A	.	.	MAF_USDA=5.952
NC_035091.1	59039308	.	C	T	.	.	MAF_INRAE=18.421;MAF_USDA=2.083
NC_035091.1	59039338	.	G	A	.	.	MAF_USDA=2.083
NC_035091.1	59039400	.	A	G	.	.	MAF_USDA=23.214
NC_035091.1	59039483	.	A	C	.	.	MAF_INRAE=5.833
NC_035091.1	59039507	.	A	G	.	.	MAF_USDA=4.918
NC_035091.1	59039550	.	C	T	.	.	MAF_INRAE=2.5
NC_035091.1	59039561	.	T	G	.	.	MAF_INRAE=27.5;MAF_USDA=8.235
NC_035091.1	59039572	.	A	G	.	.	MAF_INRAE=36.667
NC_035091.1	59039573	.	T	C	.	.	MAF_INRAE=36.667
NC_035091.1	59039591	.	A	C	.	.	MAF_INRAE=4.167
NC_035091.1	59039594	.	C	A	.	.	MAF_INRAE=36.667
NC_035091.1	59039603	.	C	G	.	.	MAF_INRAE=3.333
NC_035091.1	59039607	.	G	T	.	.	MAF_USDA=1.639
NC_035091.1	59039613	.	G	A	.	.	MAF_INRAE=36.667
NC_035091.1	59039682	.	T	A	.	.	MAF_USDA=31.967
NC_035091.1	59039730	.	C	A	.	.	MAF_INRAE=45.0;MAF_USDA=21.311
NC_035091.1	59039950	.	G	A	.	.	MAF_USDA=1.639
NC_035091.1	59040250	.	T	G	.	.	MAF_USDA=47.826
NC_035091.1	59041609	.	G	A	.	.	MAF_USDA=12.5
NC_035091.1	59041676	.	T	G	.	.	MAF_USDA=4.167
NC_035091.1	59041733	.	C	G	.	.	MAF_USDA=2.459
NC_035091.1	59041804	.	G	T	.	.	MAF_USDA=22.917
NC_035091.1	59041903	.	A	C	.	.	MAF_USDA=4.167
NC_035091.1	59041927	.	C	G	.	.	MAF_INRAE=5.0
NC_035091.1	59041960	.	C	T	.	.	MAF_USDA=13.115
NC_035091.1	59042024	.	T	G	.	.	MAF_INRAE=42.5
NC_035091.1	59042034	.	G	A	.	.	MAF_USDA=6.557
NC_035091.1	59042087	.	G	A	.	.	MAF_INRAE=34.167;MAF_USDA=20.0
NC_035091.1	59042090	.	G	C	.	.	MAF_INRAE=43.333
NC_035091.1	59042125	.	C	T	.	.	MAF_USDA=2.459
NC_035091.1	59042151	.	G	A	.	.	MAF_USDA=22.353
NC_035091.1	59042172	.	A	T	.	.	MAF_INRAE=20.833;MAF_USDA=12.295
NC_035091.1	59042176	.	T	C	.	.	MAF_USDA=6.557
NC_035091.1	59042188	.	A	T	.	.	MAF_USDA=1.639
NC_035091.1	59042190	.	T	A	.	.	MAF_INRAE=1.667;MAF_USDA=4.098
NC_035091.1	59042214	.	G	T	.	.	MAF_USDA=7.377
NC_035091.1	59042232	.	T	G	.	.	MAF_INRAE=40.0
NC_035091.1	59042271	.	A	T	.	.	MAF_INRAE=2.5;MAF_USDA=3.279
NC_035091.1	59042301	.	C	T	.	.	MAF_INRAE=39.167
NC_035091.1	59042325	.	T	A	.	.	MAF_USDA=1.639
NC_035091.1	59042340	.	C	T	.	.	MAF_INRAE=40.0
NC_035091.1	59042346	.	A	G	.	.	MAF_USDA=1.639
NC_035091.1	59042356	.	G	C	.	.	MAF_INRAE=40.0
NC_035091.1	59042367	.	T	G	.	.	MAF_USDA=3.279
NC_035091.1	59042370	.	T	A	.	.	MAF_USDA=3.279
NC_035091.1	59042376	.	G	A	.	.	MAF_USDA=1.639
NC_035091.1	59042438	.	G	A	.	.	MAF_INRAE=2.5;MAF_USDA=14.583
NC_035091.1	59042521	.	A	C	.	.	MAF_INRAE=40.833;MAF_USDA=22.951
NC_035091.1	59042548	.	G	T	.	.	MAF_USDA=2.459
NC_035091.1	59042562	.	C	T	.	.	MAF_INRAE=25.0;MAF_USDA=7.059
NC_035091.1	59042605	.	G	A	.	.	MAF_INRAE=37.5;MAF_USDA=19.672
NC_035091.1	59042645	.	G	A	.	.	MAF_INRAE=9.167
NC_035091.1	59042653	.	T	G	.	.	MAF_INRAE=42.5;MAF_USDA=18.852
NC_035091.1	59042667	.	C	T	.	.	MAF_INRAE=33.333
NC_035091.1	59042680	.	T	A	.	.	MAF_INRAE=33.333
NC_035091.1	59042722	.	G	A	.	.	MAF_USDA=1.639
NC_035091.1	59042724	.	C	T	.	.	MAF_USDA=1.639
NC_035091.1	59042745	.	G	A	.	.	MAF_USDA=1.639
NC_035091.1	59042885	.	C	A	.	.	MAF_INRAE=1.667
NC_035091.1	59042910	.	C	A	.	.	MAF_INRAE=23.333
NC_035091.1	59042911	.	G	A	.	.	MAF_USDA=2.459
NC_035091.1	59042935	.	G	T	.	.	MAF_INRAE=1.667
NC_035091.1	59042958	.	C	T	.	.	MAF_USDA=5.0
NC_035091.1	59042987	.	G	T	.	.	MAF_INRAE=25.0
NC_035091.1	59043046	.	T	C	.	.	MAF_INRAE=40.0;MAF_USDA=14.583
NC_035091.1	59043050	.	C	T	.	.	MAF_INRAE=24.167
NC_035091.1	59043452	.	C	A	.	.	MAF_USDA=35.417
NC_035091.1	59043453	.	A	T	.	.	MAF_USDA=22.917
NC_035091.1	59043518	.	G	A	.	.	MAF_USDA=35.417
NC_035091.1	59043529	.	C	A	.	.	MAF_USDA=1.639
NC_035091.1	59043553	.	A	T	.	.	MAF_USDA=1.695
NC_035091.1	59043555	.	T	C	.	.	MAF_USDA=4.237
NC_035091.1	59043592	.	A	C	.	.	MAF_USDA=11.446
NC_035091.1	59043716	.	C	A	.	.	MAF_USDA=41.304
NC_035091.1	59043768	.	G	T	.	.	MAF_USDA=36.957
NC_035091.1	59044449	.	G	C	.	.	MAF_USDA=4.918
NC_035091.1	59044461	.	G	T	.	.	MAF_USDA=2.459
NC_035091.1	59044463	.	G	A	.	.	MAF_USDA=4.098
NC_035091.1	59044478	.	T	C	.	.	MAF_USDA=5.882
NC_035091.1	59044481	.	T	G	.	.	MAF_USDA=37.5
NC_035091.1	59044482	.	A	G	.	.	MAF_USDA=2.083
NC_035091.1	59044545	.	C	A	.	.	MAF_USDA=2.083
NC_035091.1	59044665	.	C	T	.	.	MAF_USDA=3.279
NC_035091.1	59044696	.	A	C	.	.	MAF_USDA=4.918
NC_035091.1	59044827	.	C	A	.	.	MAF_USDA=20.732
NC_035091.1	59044946	.	G	C	.	.	MAF_USDA=14.583
NC_035091.1	59045020	.	C	T	.	.	MAF_USDA=34.783
NC_035091.1	59045961	.	ATTTTG	ATTTTT	.	.	MAF_USDA=10.417
NC_035091.1	59046084	.	G	A	.	.	MAF_INRAE=5.263
NC_035091.1	59046090	.	C	A	.	.	MAF_INRAE=5.263
NC_035091.1	59046123	.	C	T	.	.	MAF_INRAE=23.684
NC_035091.1	59046136	.	G	A	.	.	MAF_INRAE=23.684
NC_035091.1	59046153	.	C	T	.	.	MAF_INRAE=23.684
NC_035091.1	59046200	.	A	C	.	.	MAF_INRAE=23.684
NC_035091.1	59046263	.	T	C	.	.	MAF_INRAE=18.421
NC_035091.1	59048183	.	T	C	.	.	MAF_INRAE=2.632
NC_035091.1	59048312	.	T	G	.	.	MAF_INRAE=2.632
NC_035091.1	59048317	.	T	C	.	.	MAF_INRAE=2.632;MAF_USDA=31.25
NC_035091.1	59048322	.	T	C	.	.	MAF_USDA=4.167
NC_035091.1	59048414	.	T	A	.	.	MAF_INRAE=2.632;MAF_USDA=27.083
NC_035091.1	59048463	.	A	C	.	.	MAF_INRAE=2.632
NC_035091.1	59048763	.	C	T	.	.	MAF_INRAE=2.632
NC_035091.1	59048835	.	C	T	.	.	MAF_USDA=43.75
NC_035091.1	59048862	.	C	T	.	.	MAF_USDA=27.083
NC_035091.1	59048890	.	C	T	.	.	MAF_USDA=6.557
NC_035091.1	59048895	.	A	T	.	.	MAF_USDA=22.917
NC_035091.1	59048896	.	C	A	.	.	MAF_USDA=1.639
NC_035091.1	59048920	.	T	G	.	.	MAF_USDA=5.738
NC_035091.1	59048945	.	C	A	.	.	MAF_USDA=14.583
NC_035091.1	59048960	.	C	A	.	.	MAF_USDA=14.583
NC_035091.1	59048966	.	C	T	.	.	MAF_INRAE=4.43;MAF_USDA=14.583
NC_035091.1	59048970	.	C	T	.	.	MAF_USDA=4.167
NC_035091.1	59048974	.	A	C	.	.	MAF_INRAE=20.833;MAF_USDA=27.083
NC_035091.1	59048984	.	A	C	.	.	MAF_INRAE=4.43;MAF_USDA=14.706
NC_035091.1	59048993	.	G	A	.	.	MAF_INRAE=2.632;MAF_USDA=10.0
NC_035091.1	59049027	.	G	A	.	.	MAF_INRAE=25.833
NC_035091.1	59049033	.	A	G	.	.	MAF_INRAE=5.0
NC_035091.1	59049082	.	C	T	.	.	MAF_USDA=2.459
NC_035091.1	59049106	.	C	T	.	.	MAF_INRAE=8.333;MAF_USDA=4.118
NC_035091.1	59049137	.	G	A	.	.	MAF_INRAE=17.089
NC_035091.1	59049158	.	C	T	.	.	MAF_INRAE=7.5
NC_035091.1	59049176	.	T	C	.	.	MAF_INRAE=2.632
NC_035091.1	59049181	.	G	A	.	.	MAF_INRAE=2.632
NC_035091.1	59049202	.	G	C	.	.	MAF_INRAE=2.632
NC_035091.1	59049249	.	T	G	.	.	MAF_USDA=4.167
NC_035091.1	59049250	.	C	T	.	.	MAF_USDA=4.167
NC_035091.1	59049330	.	C	A	.	.	MAF_INRAE=3.333
NC_035091.1	59049331	.	C	T	.	.	MAF_INRAE=4.167
NC_035091.1	59049368	.	G	A	.	.	MAF_INRAE=3.797
NC_035091.1	59049406	.	C	A	.	.	MAF_INRAE=29.167
NC_035091.1	59049415	.	G	T	.	.	MAF_INRAE=28.333
NC_035091.1	59049425	.	A	C	.	.	MAF_INRAE=20.833
NC_035091.1	59049459	.	C	A	.	.	MAF_INRAE=21.667
NC_035091.1	59049525	.	C	T	.	.	MAF_INRAE=21.667
NC_035091.1	59049526	.	C	T	.	.	MAF_INRAE=25.833;MAF_USDA=20.833
NC_035091.1	59049528	.	T	G	.	.	MAF_INRAE=5.0
NC_035091.1	59049534	.	A	C	.	.	MAF_INRAE=40.0
NC_035091.1	59049660	.	G	A	.	.	MAF_USDA=2.083
NC_035091.1	59049724	.	C	A	.	.	MAF_USDA=24.706
NC_035091.1	59049764	.	C	T	.	.	MAF_INRAE=1.667;MAF_USDA=9.412
NC_035091.1	59049767	.	C	T	.	.	MAF_INRAE=3.333;MAF_USDA=2.083
NC_035091.1	59049769	.	C	A	.	.	MAF_USDA=14.583
NC_035091.1	59049786	.	C	T	.	.	MAF_INRAE=5.833;MAF_USDA=12.5
NC_035091.1	59049789	.	C	T	.	.	MAF_USDA=7.059
NC_035091.1	59049790	.	A	G	.	.	MAF_USDA=33.333
NC_035091.1	59049796	.	T	A	.	.	MAF_USDA=43.75
NC_035091.1	59049806	.	T	C	.	.	MAF_USDA=8.333
NC_035091.1	59049811	.	C	T	.	.	MAF_INRAE=3.333
NC_035091.1	59049832	.	T	C	.	.	MAF_INRAE=45.833
NC_035091.1	59049836	.	T	A	.	.	MAF_INRAE=2.5;MAF_USDA=6.25
NC_035091.1	59049839	.	T	C	.	.	MAF_USDA=10.417
NC_035091.1	59049847	.	G	T	.	.	MAF_INRAE=7.5
NC_035091.1	59049855	.	C	T	.	.	MAF_INRAE=2.5;MAF_USDA=2.459
NC_035091.1	59049856	.	A	G	.	.	MAF_INRAE=2.5
NC_035091.1	59049858	.	T	C	.	.	MAF_USDA=1.639
NC_035091.1	59049865	.	A	G	.	.	MAF_INRAE=2.5;MAF_USDA=7.059
NC_035091.1	59049879	.	T	C	.	.	MAF_INRAE=21.667;MAF_USDA=13.529
NC_035091.1	59049881	.	G	A	.	.	MAF_USDA=1.639
NC_035091.1	59049885	.	T	C	.	.	MAF_INRAE=1.667
NC_035091.1	59049904	.	T	A	.	.	MAF_INRAE=46.667
NC_035091.1	59049918	.	A	C	.	.	MAF_USDA=10.417
NC_035091.1	59049921	.	T	C	.	.	MAF_USDA=5.294
NC_035091.1	59049939	.	A	G	.	.	MAF_INRAE=47.5
NC_035091.1	59049940	.	A	C	.	.	MAF_USDA=2.459
NC_035091.1	59049996	.	A	G	.	.	MAF_USDA=4.706
NC_035091.1	59049997	.	G	T	.	.	MAF_USDA=2.083
NC_035091.1	59050013	.	A	T	.	.	MAF_USDA=22.917
NC_035091.1	59050052	.	A	T	.	.	MAF_USDA=5.0
NC_035091.1	59050054	.	G	A	.	.	MAF_USDA=22.917
NC_035091.1	59050081	.	C	T	.	.	MAF_USDA=4.098
NC_035091.1	59050096	.	T	C	.	.	MAF_USDA=10.588
NC_035091.1	59050147	.	A	C	.	.	MAF_INRAE=24.167
NC_035091.1	59050159	.	C	T	.	.	MAF_USDA=1.639
NC_035091.1	59050160	.	G	T	.	.	MAF_INRAE=40.0
NC_035091.1	59050184	.	A	T	.	.	MAF_INRAE=13.333
NC_035091.1	59050215	.	C	A	.	.	MAF_USDA=39.583
NC_035091.1	59050262	.	T	C	.	.	MAF_USDA=50.0
NC_035091.1	59051919	.	A	C	.	.	MAF_INRAE=2.632
NC_035091.1	59051963	.	G	C	.	.	MAF_INRAE=2.632
NC_035091.1	59052452	.	A	C	.	.	MAF_USDA=8.333
NC_035091.1	59052496	.	A	C	.	.	MAF_INRAE=2.5
NC_035091.1	59055024	.	C	T	.	.	MAF_USDA=18.75
NC_035091.1	59055026	.	C	T	.	.	MAF_USDA=18.75
NC_035091.1	59055050	.	G	C	.	.	MAF_INRAE=4.43;MAF_USDA=6.471
NC_035091.1	59055065	.	A	G	.	.	MAF_USDA=5.738
NC_035091.1	59055079	.	A	G	.	.	MAF_INRAE=3.333
NC_035091.1	59055121	.	G	A	.	.	MAF_INRAE=38.333
NC_035091.1	59055134	.	G	C	.	.	MAF_INRAE=19.167;MAF_USDA=20.833
NC_035091.1	59055245	.	G	A	.	.	MAF_INRAE=45.833
NC_035091.1	59055251	.	G	A	.	.	MAF_INRAE=45.833;MAF_USDA=45.833
NC_035091.1	59055258	.	C	T	.	.	MAF_USDA=4.118
NC_035091.1	59055276	.	G	A	.	.	MAF_INRAE=27.5;MAF_USDA=20.833
NC_035091.1	59055356	.	T	A	.	.	MAF_USDA=50.0
NC_035091.1	59055472	.	C	T	.	.	MAF_INRAE=23.684
NC_035091.1	59055479	.	A	C	.	.	MAF_INRAE=42.5
NC_035091.1	59055484	.	T	C	.	.	MAF_INRAE=43.333;MAF_USDA=47.917
NC_035091.1	59055496	.	A	T	.	.	MAF_INRAE=47.5
NC_035091.1	59055504	.	G	A	.	.	MAF_INRAE=28.333
NC_035091.1	59055550	.	G	A	.	.	MAF_INRAE=27.5
NC_035091.1	59055569	.	A	G	.	.	MAF_INRAE=6.962
NC_035091.1	59055606	.	G	A	.	.	MAF_INRAE=1.667;MAF_USDA=4.167
NC_035091.1	59055634	.	G	A	.	.	MAF_INRAE=25.0
NC_035091.1	59055788	.	C	A	.	.	MAF_USDA=22.917
NC_035091.1	59055831	.	T	G	.	.	MAF_USDA=12.5
NC_035091.1	59055911	.	T	A	.	.	MAF_INRAE=36.667;MAF_USDA=27.083
NC_035091.1	59055914	.	C	T	.	.	MAF_INRAE=2.5
NC_035091.1	59055956	.	T	G	.	.	MAF_INRAE=34.167;MAF_USDA=25.0
NC_035091.1	59055978	.	A	C	.	.	MAF_INRAE=26.667;MAF_USDA=29.167
NC_035091.1	59055981	.	G	T	.	.	MAF_INRAE=27.5;MAF_USDA=31.25
NC_035091.1	59055997	.	C	T	.	.	MAF_INRAE=2.5
NC_035091.1	59056017	.	G	A	.	.	MAF_INRAE=1.667
NC_035091.1	59056156	.	G	A	.	.	MAF_USDA=22.917
NC_035091.1	59056185	.	C	A	.	.	MAF_USDA=37.5
NC_035091.1	59056354	.	T	C	.	.	MAF_USDA=25.0
NC_035091.1	59057204	.	T	A	.	.	MAF_USDA=12.5
NC_035091.1	59057580	.	C	A	.	.	MAF_INRAE=2.632;MAF_USDA=18.75
NC_035091.1	59057620	.	G	A	.	.	MAF_USDA=35.417
NC_035091.1	59057662	.	C	T	.	.	MAF_USDA=33.333
NC_035091.1	59057708	.	G	A	.	.	MAF_INRAE=2.5
NC_035091.1	59057712	.	A	G	.	.	MAF_INRAE=50.0
NC_035091.1	59057727	.	C	T	.	.	MAF_INRAE=34.167;MAF_USDA=16.071
NC_035091.1	59057768	.	A	G	.	.	MAF_INRAE=2.5
NC_035091.1	59057791	.	G	C	.	.	MAF_INRAE=28.333;MAF_USDA=7.5
NC_035091.1	59057952	.	C	A	.	.	MAF_USDA=15.217
NC_035091.1	59058205	.	C	T	.	.	MAF_INRAE=47.5
NC_035091.1	59058216	.	G	T	.	.	MAF_INRAE=3.333
NC_035091.1	59058238	.	C	G	.	.	MAF_USDA=2.083
NC_035091.1	59058286	.	A	G	.	.	MAF_USDA=4.167
NC_035091.1	59058295	.	A	T	.	.	MAF_INRAE=2.632
NC_035091.1	59058324	.	C	G	.	.	MAF_USDA=2.5
NC_035091.1	59059745	.	T	C	.	.	MAF_USDA=4.098
NC_035091.1	59059830	.	T	C	.	.	MAF_USDA=21.765
NC_035091.1	59059831	.	A	C	.	.	MAF_USDA=2.083
NC_035091.1	59059849	.	G	A	.	.	MAF_USDA=29.167
NC_035091.1	59059855	.	T	G	.	.	MAF_USDA=31.25
NC_035091.1	59059866	.	G	T	.	.	MAF_USDA=18.824
NC_035091.1	59059942	.	T	G	.	.	MAF_USDA=5.294
NC_035091.1	59060029	.	G	T	.	.	MAF_INRAE=20.0;MAF_USDA=7.377
NC_035091.1	59060093	.	C	T	.	.	MAF_USDA=15.217
NC_035091.1	59060151	.	G	A	.	.	MAF_USDA=4.348
NC_035091.1	59060468	.	G	T	.	.	MAF_INRAE=3.333
NC_035091.1	59061000	.	A	G	.	.	MAF_INRAE=3.333
NC_035091.1	59061001	.	C	G	.	.	MAF_INRAE=2.5
NC_035091.1	59061020	.	C	T	.	.	MAF_INRAE=35.833;MAF_USDA=11.364
NC_035091.1	59061055	.	A	G	.	.	MAF_INRAE=32.5
NC_035091.1	59061074	.	G	T	.	.	MAF_INRAE=3.333
NC_035091.1	59061166	.	G	A	.	.	MAF_INRAE=7.5;MAF_USDA=15.217
NC_035091.1	59061173	.	A	T	.	.	MAF_INRAE=20.833
NC_035091.1	59061221	.	T	A	.	.	MAF_INRAE=3.333;MAF_USDA=2.083
NC_035091.1	59061306	.	T	C	.	.	MAF_INRAE=22.5
NC_035091.1	59061355	.	T	A	.	.	MAF_INRAE=14.167
NC_035091.1	59061454	.	G	A	.	.	MAF_USDA=1.639
NC_035091.1	59061499	.	T	A	.	.	MAF_INRAE=34.167
NC_035091.1	59061535	.	G	C	.	.	MAF_INRAE=43.333
NC_035091.1	59061609	.	C	A	.	.	MAF_USDA=8.197
NC_035091.1	59061640	.	C	T	.	.	MAF_USDA=8.333
NC_035091.1	59061667	.	G	A	.	.	MAF_INRAE=30.0
NC_035091.1	59061680	.	T	G	.	.	MAF_INRAE=28.333
NC_035091.1	59061693	.	T	G	.	.	MAF_INRAE=11.667;MAF_USDA=5.882
NC_035091.1	59061697	.	G	C	.	.	MAF_INRAE=3.333;MAF_USDA=2.459
NC_035091.1	59061773	.	G	T	.	.	MAF_USDA=1.639
NC_035091.1	59061775	.	T	C	.	.	MAF_INRAE=1.667
NC_035091.1	59061804	.	A	T	.	.	MAF_INRAE=4.167
NC_035091.1	59061852	.	G	T	.	.	MAF_USDA=2.459
NC_035091.1	59061943	.	G	A	.	.	MAF_INRAE=35.0
NC_035091.1	59062090	.	C	G	.	.	MAF_INRAE=30.833
NC_035091.1	59062113	.	A	T	.	.	MAF_INRAE=35.0
NC_035091.1	59062279	.	T	A	.	.	MAF_INRAE=1.899;MAF_USDA=16.667
NC_035091.1	59062298	.	C	A	.	.	MAF_INRAE=5.0;MAF_USDA=31.25
NC_035091.1	59062351	.	G	A	.	.	MAF_INRAE=5.0;MAF_USDA=5.738
NC_035091.1	59062390	.	T	G	.	.	MAF_USDA=1.639
NC_035091.1	59062406	.	T	G	.	.	MAF_INRAE=37.5
NC_035091.1	59062419	.	C	G	.	.	MAF_USDA=4.167
NC_035091.1	59062458	.	A	T	.	.	MAF_INRAE=39.167
NC_035091.1	59062474	.	T	A	.	.	MAF_INRAE=34.167;MAF_USDA=45.833
NC_035091.1	59062480	.	A	G	.	.	MAF_INRAE=38.333
NC_035091.1	59062499	.	G	C	.	.	MAF_INRAE=10.0
NC_035091.1	59062533	.	C	T	.	.	MAF_INRAE=35.833;MAF_USDA=15.909
NC_035091.1	59062537	.	T	G	.	.	MAF_INRAE=7.5
NC_035091.1	59062566	.	G	A	.	.	MAF_INRAE=20.0
NC_035091.1	59062626	.	C	T	.	.	MAF_INRAE=4.167;MAF_USDA=7.143
NC_035091.1	59062656	.	C	T	.	.	MAF_INRAE=11.667
NC_035091.1	59062668	.	A	G	.	.	MAF_INRAE=25.0
NC_035091.1	59062683	.	G	A	.	.	MAF_INRAE=3.333
NC_035091.1	59062698	.	G	A	.	.	MAF_INRAE=35.833
NC_035091.1	59063225	.	C	T	.	.	MAF_USDA=5.0
NC_035091.1	59063270	.	A	C	.	.	MAF_USDA=17.5
NC_035091.1	59063873	.	T	C	.	.	MAF_INRAE=4.167;MAF_USDA=15.294
NC_035091.1	59063903	.	G	A	.	.	MAF_USDA=1.639
NC_035091.1	59063922	.	C	A	.	.	MAF_USDA=18.033
NC_035091.1	59063958	.	C	T	.	.	MAF_USDA=2.5
NC_035091.1	59063985	.	T	G	.	.	MAF_INRAE=21.667
NC_035091.1	59064044	.	T	C	.	.	MAF_USDA=1.639
NC_035091.1	59064053	.	T	A	.	.	MAF_INRAE=31.013
NC_035091.1	59064107	.	A	T	.	.	MAF_INRAE=3.333;MAF_USDA=20.833
NC_035091.1	59064136	.	C	T	.	.	MAF_USDA=1.639
NC_035091.1	59064140	.	C	T	.	.	MAF_USDA=1.639
NC_035091.1	59064147	.	C	T	.	.	MAF_USDA=14.583
NC_035091.1	59064214	.	T	G	.	.	MAF_USDA=9.412
NC_035091.1	59064550	.	C	T	.	.	MAF_INRAE=2.5;MAF_USDA=18.033
NC_035091.1	59064579	.	G	T	.	.	MAF_USDA=2.459
NC_035091.1	59064682	.	A	C	.	.	MAF_USDA=7.377
NC_035091.1	59066469	.	A	C	.	.	MAF_INRAE=17.5
NC_035091.1	59066485	.	A	G	.	.	MAF_INRAE=1.667
NC_035091.1	59066512	.	C	A	.	.	MAF_INRAE=2.632
NC_035091.1	59066571	.	T	C	.	.	MAF_INRAE=3.333;MAF_USDA=5.738
NC_035091.1	59066582	.	C	T	.	.	MAF_USDA=2.459
NC_035091.1	59066678	.	C	T	.	.	MAF_USDA=1.639
NC_035091.1	59066686	.	A	G	.	.	MAF_INRAE=1.667;MAF_USDA=4.167
NC_035091.1	59066701	.	A	C	.	.	MAF_INRAE=15.833;MAF_USDA=6.25
NC_035091.1	59066703	.	G	A	.	.	MAF_INRAE=3.333;MAF_USDA=14.583
NC_035091.1	59066720	.	T	A	.	.	MAF_USDA=1.639
NC_035091.1	59066745	.	T	G	.	.	MAF_INRAE=20.0;MAF_USDA=17.647
NC_035091.1	59066750	.	C	A	.	.	MAF_INRAE=23.333
NC_035091.1	59066791	.	T	C	.	.	MAF_USDA=2.459
NC_035091.1	59066800	.	T	C	.	.	MAF_USDA=2.459
NC_035091.1	59066808	.	G	A	.	.	MAF_USDA=6.25
NC_035091.1	59066834	.	C	T	.	.	MAF_USDA=1.639
NC_035091.1	59066871	.	C	T	.	.	MAF_USDA=3.279
NC_035091.1	59066933	.	A	C	.	.	MAF_INRAE=47.5;MAF_USDA=45.833
NC_035091.1	59066957	.	G	A	.	.	MAF_INRAE=46.667;MAF_USDA=41.667
NC_035091.1	59066964	.	T	C	.	.	MAF_USDA=1.667
NC_035091.1	59067066	.	C	T	.	.	MAF_INRAE=11.667
NC_035091.1	59067082	.	G	C	.	.	MAF_INRAE=5.0;MAF_USDA=5.833
NC_035091.1	59067089	.	A	G	.	.	MAF_INRAE=28.333
NC_035091.1	59067112	.	C	T	.	.	MAF_INRAE=2.532;MAF_USDA=2.083
NC_035091.1	59067152	.	C	T	.	.	MAF_INRAE=25.833
NC_035091.1	59067168	.	C	T	.	.	MAF_USDA=3.279
NC_035091.1	59067220	.	A	G	.	.	MAF_INRAE=48.333
NC_035091.1	59067266	.	C	A	.	.	MAF_INRAE=2.5
NC_035091.1	59067271	.	C	T	.	.	MAF_INRAE=15.0;MAF_USDA=18.824
NC_035091.1	59067282	.	C	T	.	.	MAF_INRAE=1.667;MAF_USDA=4.118
NC_035091.1	59067307	.	C	A	.	.	MAF_INRAE=16.667;MAF_USDA=17.059
NC_035091.1	59067348	.	AC	AG	.	.	MAF_USDA=27.083
NC_035091.1	59067349	.	C	G	.	.	MAF_INRAE=17.5
NC_035091.1	59067358	.	C	T	.	.	MAF_USDA=2.083
NC_035091.1	59067373	.	C	A	.	.	MAF_USDA=18.852
NC_035091.1	59067374	.	C	T	.	.	MAF_USDA=19.672
NC_035091.1	59067375	.	C	T	.	.	MAF_INRAE=2.5
NC_035091.1	59067429	.	G	A	.	.	MAF_USDA=1.639
NC_035091.1	59067441	.	T	G	.	.	MAF_INRAE=5.833
NC_035091.1	59067447	.	C	G	.	.	MAF_USDA=4.167
NC_035091.1	59067473	.	A	T	.	.	MAF_INRAE=1.667
NC_035091.1	59067491	.	T	C	.	.	MAF_INRAE=6.667
NC_035091.1	59067496	.	G	A	.	.	MAF_INRAE=3.333
NC_035091.1	59067531	.	T	G	.	.	MAF_USDA=2.459
NC_035091.1	59067570	.	C	T	.	.	MAF_INRAE=2.5;MAF_USDA=5.882
NC_035091.1	59067586	.	T	C	.	.	MAF_USDA=2.459
NC_035091.1	59067587	.	G	T	.	.	MAF_USDA=2.459
NC_035091.1	59067599	.	A	G	.	.	MAF_INRAE=2.632
NC_035091.1	59067600	.	G	C	.	.	MAF_USDA=2.459
NC_035091.1	59067601	.	G	C	.	.	MAF_INRAE=48.333
NC_035091.1	59067637	.	A	C	.	.	MAF_USDA=4.098
NC_035091.1	59067643	.	C	G	.	.	MAF_USDA=2.459
NC_035091.1	59067793	.	G	A	.	.	MAF_INRAE=28.333
NC_035091.1	59067827	.	G	T	.	.	MAF_USDA=1.639
NC_035091.1	59067835	.	G	A	.	.	MAF_USDA=3.279
NC_035091.1	59067846	.	C	G	.	.	MAF_USDA=1.639
NC_035091.1	59067940	.	G	A	.	.	MAF_INRAE=24.167;MAF_USDA=12.941
NC_035091.1	59067957	.	G	T	.	.	MAF_USDA=2.459
NC_035091.1	59067974	.	T	C	.	.	MAF_USDA=1.639
NC_035091.1	59068051	.	A	T	.	.	MAF_INRAE=7.5
NC_035091.1	59068075	.	G	A	.	.	MAF_INRAE=21.667;MAF_USDA=10.588
NC_035091.1	59068079	.	C	T	.	.	MAF_INRAE=15.833
NC_035091.1	59068109	.	T	C	.	.	MAF_USDA=1.639
NC_035091.1	59068146	.	G	A	.	.	MAF_USDA=4.098
NC_035091.1	59068211	.	G	A	.	.	MAF_USDA=9.016
NC_035091.1	59068226	.	C	T	.	.	MAF_USDA=2.459
NC_035091.1	59068255	.	T	G	.	.	MAF_USDA=4.098
NC_035091.1	59068264	.	C	A	.	.	MAF_USDA=2.459
NC_035091.1	59068277	.	T	A	.	.	MAF_INRAE=26.667
NC_035091.1	59068304	.	G	T	.	.	MAF_USDA=4.167
NC_035091.1	59068308	.	A	G	.	.	MAF_INRAE=3.333;MAF_USDA=20.833
NC_035091.1	59068311	.	C	A	.	.	MAF_INRAE=29.167;MAF_USDA=22.917
NC_035091.1	59068316	.	C	A	.	.	MAF_INRAE=33.333;MAF_USDA=17.262
NC_035091.1	59068439	.	A	C	.	.	MAF_USDA=4.167
NC_035091.1	59068459	.	C	T	.	.	MAF_USDA=31.25
NC_035091.1	59068502	.	G	A	.	.	MAF_USDA=20.833
NC_035091.1	59069430	.	C	A	.	.	MAF_USDA=28.261
NC_035091.1	59069875	.	T	C	.	.	MAF_USDA=27.083
NC_035091.1	59069894	.	G	C	.	.	MAF_INRAE=1.667
NC_035091.1	59069976	.	G	A	.	.	MAF_INRAE=2.632;MAF_USDA=2.083
NC_035091.1	59069978	.	A	T	.	.	MAF_INRAE=12.5
NC_035091.1	59069991	.	T	G	.	.	MAF_USDA=4.167
NC_035091.1	59070038	.	A	G	.	.	MAF_INRAE=22.5
NC_035091.1	59070117	.	A	G	.	.	MAF_INRAE=40.833
NC_035091.1	59070154	.	C	T	.	.	MAF_INRAE=19.167
NC_035091.1	59070159	.	G	A	.	.	MAF_INRAE=19.167;MAF_USDA=4.918
NC_035091.1	59070201	.	A	G	.	.	MAF_INRAE=40.833
NC_035091.1	59070220	.	A	G	.	.	MAF_INRAE=12.5
NC_035091.1	59070231	.	C	T	.	.	MAF_USDA=3.529
NC_035091.1	59070270	.	T	C	.	.	MAF_USDA=3.279
NC_035091.1	59070304	.	G	C	.	.	MAF_INRAE=26.667
NC_035091.1	59070320	.	G	T	.	.	MAF_USDA=1.639
NC_035091.1	59070356	.	T	A	.	.	MAF_INRAE=24.167
NC_035091.1	59070377	.	C	A	.	.	MAF_INRAE=2.5;MAF_USDA=9.016
NC_035091.1	59070452	.	C	T	.	.	MAF_USDA=4.118
NC_035091.1	59070467	.	A	T	.	.	MAF_USDA=2.459
NC_035091.1	59070485	.	G	A	.	.	MAF_INRAE=5.833
NC_035091.1	59070496	.	G	A	.	.	MAF_INRAE=2.5
NC_035091.1	59070528	.	G	T	.	.	MAF_INRAE=47.5
NC_035091.1	59070540	.	G	A	.	.	MAF_INRAE=29.167
NC_035091.1	59070575	.	A	G	.	.	MAF_USDA=1.639
NC_035091.1	59070576	.	A	T	.	.	MAF_INRAE=45.0
NC_035091.1	59070577	.	G	A	.	.	MAF_INRAE=30.0
NC_035091.1	59070598	.	T	C	.	.	MAF_USDA=4.918
NC_035091.1	59070605	.	G	A	.	.	MAF_USDA=2.459
NC_035091.1	59070616	.	C	G	.	.	MAF_USDA=3.529
NC_035091.1	59070639	.	A	G	.	.	MAF_USDA=4.918
NC_035091.1	59070649	.	G	T	.	.	MAF_INRAE=29.167
NC_035091.1	59070686	.	C	G	.	.	MAF_INRAE=23.333
NC_035091.1	59070688	.	A	T	.	.	MAF_USDA=4.098
NC_035091.1	59070695	.	C	G	.	.	MAF_INRAE=45.0
NC_035091.1	59070698	.	T	C	.	.	MAF_INRAE=45.0;MAF_USDA=45.833
NC_035091.1	59070700	.	A	T	.	.	MAF_INRAE=45.0
NC_035091.1	59070714	.	A	C	.	.	MAF_USDA=10.656
NC_035091.1	59070726	.	G	A	.	.	MAF_INRAE=13.924
NC_035091.1	59070740	.	A	C	.	.	MAF_USDA=9.016
NC_035091.1	59070746	.	G	A	.	.	MAF_INRAE=1.667
NC_035091.1	59070796	.	A	G	.	.	MAF_USDA=9.016
NC_035091.1	59070798	.	A	T	.	.	MAF_INRAE=13.924;MAF_USDA=4.098
NC_035091.1	59070810	.	C	A	.	.	MAF_USDA=6.557
NC_035091.1	59070855	.	T	C	.	.	MAF_USDA=10.656
NC_035091.1	59070862	.	C	A	.	.	MAF_USDA=5.882
NC_035091.1	59070863	.	T	A	.	.	MAF_INRAE=16.667;MAF_USDA=6.471
NC_035091.1	59070867	.	T	G	.	.	MAF_INRAE=17.5;MAF_USDA=5.738
NC_035091.1	59070889	.	T	A	.	.	MAF_USDA=8.197
NC_035091.1	59070900	.	C	T	.	.	MAF_INRAE=36.709
NC_035091.1	59070917	.	A	C	.	.	MAF_INRAE=27.848
NC_035091.1	59070921	.	T	G	.	.	MAF_INRAE=42.5
NC_035091.1	59070947	.	T	G	.	.	MAF_USDA=2.083
NC_035091.1	59070986	.	T	G	.	.	MAF_USDA=2.459
NC_035091.1	59070987	.	T	G	.	.	MAF_USDA=2.459
NC_035091.1	59070988	.	T	C	.	.	MAF_INRAE=33.333
NC_035091.1	59070995	.	C	T	.	.	MAF_USDA=3.279
NC_035091.1	59071005	.	A	T	.	.	MAF_INRAE=4.167
NC_035091.1	59071015	.	A	G	.	.	MAF_INRAE=30.0
NC_035091.1	59071030	.	G	A	.	.	MAF_INRAE=12.5
NC_035091.1	59071053	.	A	T	.	.	MAF_INRAE=1.667;MAF_USDA=1.639
NC_035091.1	59071080	.	C	G	.	.	MAF_USDA=10.656
NC_035091.1	59071097	.	T	C	.	.	MAF_USDA=1.639
NC_035091.1	59071111	.	T	A	.	.	MAF_INRAE=30.833
NC_035091.1	59071125	.	A	T	.	.	MAF_INRAE=22.5
NC_035091.1	59071134	.	T	A	.	.	MAF_INRAE=2.632;MAF_USDA=6.471
NC_035091.1	59071142	.	G	A	.	.	MAF_INRAE=39.167
NC_035091.1	59071169	.	G	A	.	.	MAF_INRAE=3.333
NC_035091.1	59071174	.	G	C	.	.	MAF_USDA=11.475
NC_035091.1	59071199	.	T	A	.	.	MAF_INRAE=33.333
NC_035091.1	59071212	.	T	C	.	.	MAF_USDA=3.279
NC_035091.1	59071221	.	C	T	.	.	MAF_INRAE=27.5
NC_035091.1	59071224	.	A	T	.	.	MAF_INRAE=27.5
NC_035091.1	59071242	.	C	A	.	.	MAF_INRAE=29.167;MAF_USDA=22.917
NC_035091.1	59071363	.	A	G	.	.	MAF_INRAE=2.632;MAF_USDA=10.417
NC_035091.1	59071902	.	C	T	.	.	MAF_INRAE=2.632
NC_035091.1	59072492	.	G	C	.	.	MAF_USDA=6.557
NC_035091.1	59072529	.	G	T	.	.	MAF_USDA=2.459
NC_035091.1	59072538	.	C	G	.	.	MAF_USDA=7.377
NC_035091.1	59072557	.	A	T	.	.	MAF_USDA=6.557
NC_035091.1	59072558	.	G	T	.	.	MAF_USDA=8.235
NC_035091.1	59072635	.	A	G	.	.	MAF_USDA=10.417
NC_035091.1	59072666	.	G	A	.	.	MAF_USDA=14.118
NC_035091.1	59072706	.	G	A	.	.	MAF_INRAE=15.833
NC_035091.1	59072709	.	G	T	.	.	MAF_INRAE=13.333
NC_035091.1	59072722	.	G	A	.	.	MAF_INRAE=22.5;MAF_USDA=27.273
NC_035091.1	59072785	.	G	A	.	.	MAF_INRAE=45.0
NC_035091.1	59072799	.	G	A	.	.	MAF_USDA=29.167
NC_035091.1	59072800	.	A	T	.	.	MAF_USDA=22.917
NC_035091.1	59072815	.	A	T	.	.	MAF_INRAE=14.167
NC_035091.1	59072856	.	T	A	.	.	MAF_INRAE=7.5
NC_035091.1	59072869	.	C	G	.	.	MAF_INRAE=1.667
NC_035091.1	59072925	.	C	A	.	.	MAF_USDA=5.085
NC_035091.1	59072956	.	A	T	.	.	MAF_INRAE=48.333
NC_035091.1	59072969	.	C	T	.	.	MAF_INRAE=29.167
NC_035091.1	59072978	.	C	T	.	.	MAF_INRAE=44.167
NC_035091.1	59073001	.	A	G	.	.	MAF_INRAE=30.0
NC_035091.1	59073053	.	G	A	.	.	MAF_USDA=1.639
NC_035091.1	59073102	.	T	C	.	.	MAF_INRAE=26.667
NC_035091.1	59073106	.	T	C	.	.	MAF_USDA=2.459
NC_035091.1	59073139	.	G	A	.	.	MAF_INRAE=1.667;MAF_USDA=2.381
NC_035091.1	59073145	.	G	A	.	.	MAF_INRAE=43.333
NC_035091.1	59073169	.	G	C	.	.	MAF_INRAE=35.833
NC_035091.1	59073173	.	T	A	.	.	MAF_USDA=7.317
NC_035091.1	59073192	.	G	A	.	.	MAF_INRAE=5.833
NC_035091.1	59073205	.	C	T	.	.	MAF_INRAE=5.833;MAF_USDA=17.683
NC_035091.1	59073234	.	G	C	.	.	MAF_INRAE=13.333
NC_035091.1	59073250	.	C	T	.	.	MAF_INRAE=8.333;MAF_USDA=9.483
NC_035091.1	59073252	.	T	C	.	.	MAF_INRAE=34.167
NC_035091.1	59073326	.	G	A	.	.	MAF_INRAE=2.5
NC_035091.1	59073583	.	C	T	.	.	MAF_USDA=5.738
NC_035091.1	59073614	.	G	T	.	.	MAF_USDA=1.639
NC_035091.1	59073634	.	C	A	.	.	MAF_USDA=2.459
NC_035091.1	59073670	.	G	T	.	.	MAF_USDA=2.459
NC_035091.1	59073702	.	T	C	.	.	MAF_INRAE=38.333
NC_035091.1	59073890	.	G	T	.	.	MAF_INRAE=22.5
NC_035091.1	59073896	.	T	A	.	.	MAF_INRAE=4.167;MAF_USDA=14.583
NC_035091.1	59073932	.	G	C	.	.	MAF_INRAE=5.0;MAF_USDA=31.25
NC_035091.1	59074101	.	C	G	.	.	MAF_INRAE=2.632
NC_035091.1	59074110	.	G	A	.	.	MAF_USDA=4.118
NC_035091.1	59074159	.	G	T	.	.	MAF_INRAE=15.833
NC_035091.1	59074167	.	T	C	.	.	MAF_INRAE=4.167;MAF_USDA=4.918
NC_035091.1	59074174	.	C	T	.	.	MAF_USDA=3.279
NC_035091.1	59074206	.	A	T	.	.	MAF_INRAE=49.167
NC_035091.1	59074212	.	C	A	.	.	MAF_INRAE=3.333
NC_035091.1	59074243	.	T	A	.	.	MAF_INRAE=3.333
NC_035091.1	59074246	.	G	T	.	.	MAF_INRAE=10.127;MAF_USDA=14.118
NC_035091.1	59074262	.	G	T	.	.	MAF_INRAE=2.632;MAF_USDA=13.529
NC_035091.1	59074263	.	G	T	.	.	MAF_USDA=13.529
NC_035091.1	59074280	.	T	G	.	.	MAF_USDA=4.918
NC_035091.1	59074285	.	G	A	.	.	MAF_INRAE=2.632;MAF_USDA=14.118
NC_035091.1	59074286	.	A	C	.	.	MAF_USDA=3.279
NC_035091.1	59074319	.	T	A	.	.	MAF_USDA=1.639
NC_035091.1	59074330	.	C	T	.	.	MAF_USDA=4.706
NC_035091.1	59074354	.	G	A	.	.	MAF_USDA=13.115
NC_035091.1	59074365	.	T	C	.	.	MAF_INRAE=9.494;MAF_USDA=2.459
NC_035091.1	59074423	.	A	T	.	.	MAF_INRAE=2.632
NC_035091.1	59074484	.	C	T	.	.	MAF_USDA=7.647
NC_035091.1	59076062	.	A	C	.	.	MAF_USDA=4.098
NC_035091.1	59076109	.	C	T	.	.	MAF_INRAE=2.632
NC_035091.1	59076192	.	C	T	.	.	MAF_USDA=4.918
NC_035091.1	59079671	.	C	A	.	.	MAF_USDA=4.918
NC_035091.1	59079679	.	C	A	.	.	MAF_USDA=35.417
NC_035091.1	59079715	.	G	A	.	.	MAF_USDA=2.459
NC_035091.1	59079767	.	T	G	.	.	MAF_USDA=2.459
NC_035091.1	59079811	.	C	T	.	.	MAF_USDA=3.279
NC_035091.1	59079821	.	T	G	.	.	MAF_INRAE=10.0
NC_035091.1	59079893	.	A	C	.	.	MAF_INRAE=42.5
NC_035091.1	59079894	.	A	T	.	.	MAF_USDA=1.639
NC_035091.1	59081815	.	C	A	.	.	MAF_USDA=14.583
NC_035091.1	59081834	.	A	C	.	.	MAF_INRAE=26.667
NC_035091.1	59081846	.	G	T	.	.	MAF_INRAE=1.667;MAF_USDA=4.167
NC_035091.1	59081900	.	G	A	.	.	MAF_INRAE=12.5
NC_035091.1	59081939	.	T	A	.	.	MAF_INRAE=33.333;MAF_USDA=45.833
NC_035091.1	59081947	.	C	A	.	.	MAF_INRAE=48.333
NC_035091.1	59081955	.	T	C	.	.	MAF_INRAE=35.833
NC_035091.1	59081961	.	C	A	.	.	MAF_USDA=4.167
NC_035091.1	59082028	.	C	T	.	.	MAF_INRAE=1.667;MAF_USDA=7.059
NC_035091.1	59082059	.	G	T	.	.	MAF_USDA=5.294
NC_035091.1	59082085	.	C	G	.	.	MAF_INRAE=45.0
NC_035091.1	59082197	.	T	G	.	.	MAF_USDA=12.941
NC_035091.1	59082201	.	A	C	.	.	MAF_INRAE=35.833
NC_035091.1	59082204	.	T	G	.	.	MAF_INRAE=35.833;MAF_USDA=22.917
NC_035091.1	59082205	.	T	A,G	.	.	MAF_INRAE=2.5;MAF_USDA=1.639
NC_035091.1	59082222	.	G	T	.	.	MAF_USDA=13.529
NC_035091.1	59082264	.	A	C	.	.	MAF_USDA=14.118
NC_035091.1	59082265	.	C	A	.	.	MAF_USDA=13.934
NC_035091.1	59082299	.	C	T	.	.	MAF_INRAE=43.333
NC_035091.1	59082301	.	T	A	.	.	MAF_INRAE=5.0;MAF_USDA=8.235
NC_035091.1	59082405	.	C	T	.	.	MAF_USDA=43.75
NC_035091.1	59082419	.	G	A	.	.	MAF_USDA=2.459
NC_035091.1	59082467	.	A	C	.	.	MAF_INRAE=32.5
NC_035091.1	59082483	.	A	T	.	.	MAF_INRAE=14.167
NC_035091.1	59082518	.	T	C	.	.	MAF_INRAE=32.5
NC_035091.1	59082527	.	G	A	.	.	MAF_INRAE=35.0
NC_035091.1	59082534	.	G	A	.	.	MAF_USDA=2.083
NC_035091.1	59082607	.	T	C	.	.	MAF_INRAE=41.667
NC_035091.1	59082655	.	A	C	.	.	MAF_INRAE=2.5;MAF_USDA=8.824
NC_035091.1	59082717	.	C	A	.	.	MAF_INRAE=25.833
NC_035091.1	59082721	.	T	A	.	.	MAF_USDA=10.0
NC_035091.1	59082737	.	T	A	.	.	MAF_INRAE=35.833
NC_035091.1	59082754	.	G	A	.	.	MAF_INRAE=37.5;MAF_USDA=45.833
NC_035091.1	59082765	.	A	G	.	.	MAF_USDA=47.917
NC_035091.1	59082766	.	G	C	.	.	MAF_USDA=12.295
NC_035091.1	59082790	.	A	G	.	.	MAF_USDA=3.279
NC_035091.1	59082793	.	G	A	.	.	MAF_INRAE=15.833;MAF_USDA=12.353
NC_035091.1	59082824	.	T	C	.	.	MAF_USDA=3.279
NC_035091.1	59082825	.	T	C	.	.	MAF_INRAE=20.0
NC_035091.1	59082827	.	G	A	.	.	MAF_USDA=2.459
NC_035091.1	59082832	.	A	G	.	.	MAF_INRAE=2.5
NC_035091.1	59082864	.	G	T	.	.	MAF_USDA=3.279
NC_035091.1	59082899	.	G	A	.	.	MAF_USDA=1.639
NC_035091.1	59082908	.	A	G	.	.	MAF_USDA=3.279
NC_035091.1	59082975	.	C	T	.	.	MAF_INRAE=11.667;MAF_USDA=32.941
NC_035091.1	59082993	.	A	G	.	.	MAF_USDA=1.639
NC_035091.1	59083012	.	A	C	.	.	MAF_INRAE=39.167
NC_035091.1	59083065	.	C	G	.	.	MAF_INRAE=22.5
NC_035091.1	59083077	.	G	C	.	.	MAF_INRAE=3.333;MAF_USDA=1.667
NC_035091.1	59083078	.	C	A	.	.	MAF_INRAE=3.333;MAF_USDA=1.667
NC_035091.1	59083079	.	T	A	.	.	MAF_INRAE=3.333;MAF_USDA=8.333
NC_035091.1	59083100	.	A	G	.	.	MAF_INRAE=2.632
NC_035091.1	59083177	.	A	G	.	.	MAF_USDA=33.133
NC_035091.1	59092946	.	C	G	.	.	MAF_USDA=1.667
NC_035091.1	59093132	.	C	T	.	.	MAF_USDA=18.852
NC_035091.1	59093169	.	G	C	.	.	MAF_INRAE=10.0;MAF_USDA=15.882
NC_035091.1	59093189	.	C	A	.	.	MAF_INRAE=8.228;MAF_USDA=4.098
NC_035091.1	59093201	.	C	T	.	.	MAF_INRAE=8.333
NC_035091.1	59093213	.	A	G	.	.	MAF_USDA=4.098
NC_035091.1	59093227	.	C	A	.	.	MAF_USDA=4.098
NC_035091.1	59093243	.	G	A	.	.	MAF_INRAE=10.833
NC_035091.1	59093247	.	C	A	.	.	MAF_INRAE=4.167;MAF_USDA=1.639
NC_035091.1	59093270	.	G	T	.	.	MAF_INRAE=46.667
NC_035091.1	59093272	.	T	G	.	.	MAF_INRAE=4.167
NC_035091.1	59093273	.	G	T	.	.	MAF_INRAE=1.667
NC_035091.1	59093288	.	A	G	.	.	MAF_INRAE=4.43
NC_035091.1	59093303	.	G	A	.	.	MAF_INRAE=23.333
NC_035091.1	59093325	.	G	A	.	.	MAF_INRAE=2.5
NC_035091.1	59093355	.	C	T	.	.	MAF_INRAE=28.333
NC_035091.1	59093371	.	C	T	.	.	MAF_INRAE=6.329
NC_035091.1	59093386	.	T	G	.	.	MAF_INRAE=6.667
NC_035091.1	59093414	.	G	T	.	.	MAF_USDA=2.459
NC_035091.1	59093469	.	T	A	.	.	MAF_INRAE=39.167;MAF_USDA=25.882
NC_035091.1	59093489	.	T	G	.	.	MAF_USDA=4.918
NC_035091.1	59093527	.	G	T	.	.	MAF_INRAE=2.5;MAF_USDA=7.377
NC_035091.1	59093560	.	A	C	.	.	MAF_INRAE=10.0;MAF_USDA=5.738
NC_035091.1	59095777	.	A	G	.	.	MAF_USDA=41.667
NC_035091.1	59095791	.	T	C	.	.	MAF_INRAE=3.333
NC_035091.1	59095906	.	G	A	.	.	MAF_USDA=10.417
NC_035091.1	59095958	.	T	G	.	.	MAF_INRAE=2.632
NC_035091.1	59096016	.	C	T	.	.	MAF_INRAE=5.833;MAF_USDA=25.0
NC_035091.1	59096159	.	A	T	.	.	MAF_INRAE=12.5;MAF_USDA=2.459
NC_035091.1	59096198	.	A	G	.	.	MAF_USDA=37.5
NC_035091.1	59096338	.	C	T	.	.	MAF_USDA=4.098
NC_035091.1	59096341	.	C	A	.	.	MAF_USDA=2.083
NC_035091.1	59096418	.	A	T	.	.	MAF_INRAE=16.667
NC_035091.1	59096450	.	C	T	.	.	MAF_USDA=7.377
NC_035091.1	59096457	.	G	A	.	.	MAF_USDA=2.459
NC_035091.1	59096478	.	G	A	.	.	MAF_USDA=2.941
NC_035091.1	59096483	.	A	G	.	.	MAF_INRAE=28.333;MAF_USDA=19.672
NC_035091.1	59096485	.	C	A	.	.	MAF_USDA=1.639
NC_035091.1	59096486	.	G	A	.	.	MAF_USDA=1.639
NC_035091.1	59096596	.	A	G	.	.	MAF_USDA=2.459
NC_035091.1	59096639	.	A	C	.	.	MAF_USDA=1.639
NC_035091.1	59096707	.	C	T	.	.	MAF_INRAE=15.833
NC_035091.1	59096752	.	G	T	.	.	MAF_USDA=2.459
NC_035091.1	59097249	.	C	T	.	.	MAF_USDA=1.639
NC_035091.1	59097274	.	G	T	.	.	MAF_INRAE=42.5
NC_035091.1	59097283	.	G	A	.	.	MAF_USDA=4.918
NC_035091.1	59097317	.	T	C	.	.	MAF_USDA=1.639
NC_035091.1	59097348	.	C	T	.	.	MAF_USDA=3.333
NC_035091.1	59097575	.	A	T	.	.	MAF_USDA=1.667
NC_035091.1	59097580	.	G	A	.	.	MAF_USDA=5.0
NC_035091.1	59097607	.	G	A	.	.	MAF_USDA=5.422
NC_035091.1	59097633	.	C	T	.	.	MAF_USDA=31.25
NC_035091.1	59097638	.	C	A	.	.	MAF_USDA=3.614
NC_035091.1	59097642	.	C	T	.	.	MAF_USDA=5.085
NC_035091.1	59097657	.	C	G	.	.	MAF_USDA=10.417
NC_035091.1	59097666	.	C	A	.	.	MAF_USDA=10.417
NC_035091.1	59097680	.	A	G	.	.	MAF_INRAE=37.5
NC_035091.1	59097686	.	T	G	.	.	MAF_INRAE=7.595
NC_035091.1	59097687	.	T	A	.	.	MAF_INRAE=41.667;MAF_USDA=14.583
NC_035091.1	59097716	.	G	A	.	.	MAF_INRAE=40.833
NC_035091.1	59097763	.	C	T	.	.	MAF_USDA=10.417
NC_035091.1	59097764	.	G	C	.	.	MAF_USDA=10.417
NC_035091.1	59097773	.	C	T	.	.	MAF_INRAE=13.333
NC_035091.1	59097799	.	A	C	.	.	MAF_INRAE=12.5;MAF_USDA=39.583
NC_035091.1	59097808	.	G	A	.	.	MAF_USDA=5.738
NC_035091.1	59097878	.	G	A	.	.	MAF_INRAE=7.895
NC_035091.1	59098506	.	C	A	.	.	MAF_USDA=30.435
NC_035091.1	59098788	.	C	T	.	.	MAF_USDA=7.059
NC_035091.1	59098796	.	G	A	.	.	MAF_USDA=8.333
NC_035091.1	59098828	.	C	G	.	.	MAF_USDA=4.167
NC_035091.1	59098897	.	A	G	.	.	MAF_USDA=6.024
NC_035091.1	59099900	.	T	A	.	.	MAF_USDA=8.333
NC_035091.1	59100038	.	A	T	.	.	MAF_USDA=5.294
NC_035091.1	59100045	.	T	C	.	.	MAF_USDA=2.459
NC_035091.1	59100060	.	C	T	.	.	MAF_INRAE=42.5;MAF_USDA=22.941
NC_035091.1	59100142	.	A	C	.	.	MAF_INRAE=14.167;MAF_USDA=10.656
NC_035091.1	59100160	.	A	T	.	.	MAF_INRAE=15.833;MAF_USDA=12.295
NC_035091.1	59100169	.	A	T	.	.	MAF_INRAE=16.667
NC_035091.1	59100178	.	G	T	.	.	MAF_INRAE=2.632;MAF_USDA=6.471
NC_035091.1	59100196	.	A	T	.	.	MAF_USDA=1.639
NC_035091.1	59100212	.	C	A	.	.	MAF_USDA=7.377
NC_035091.1	59100217	.	G	T	.	.	MAF_INRAE=11.667
NC_035091.1	59100233	.	G	A	.	.	MAF_USDA=5.882
NC_035091.1	59100234	.	T	A	.	.	MAF_USDA=2.459
NC_035091.1	59100292	.	T	A	.	.	MAF_USDA=5.882
NC_035091.1	59100364	.	A	C	.	.	MAF_INRAE=25.833
NC_035091.1	59100395	.	G	A	.	.	MAF_USDA=1.639
NC_035091.1	59100410	.	C	T	.	.	MAF_INRAE=2.5;MAF_USDA=2.083
NC_035091.1	59100417	.	T	C	.	.	MAF_USDA=7.059
NC_035091.1	59100424	.	G	A	.	.	MAF_USDA=5.738
NC_035091.1	59100427	.	G	T	.	.	MAF_USDA=1.639
NC_035091.1	59100435	.	A	G	.	.	MAF_USDA=1.639
NC_035091.1	59100514	.	G	T	.	.	MAF_USDA=37.647
NC_035091.1	59100556	.	C	T	.	.	MAF_USDA=6.471
NC_035091.1	59100558	.	G	A	.	.	MAF_USDA=1.639
NC_035091.1	59100587	.	G	A	.	.	MAF_USDA=2.941
NC_035091.1	59100591	.	C	T	.	.	MAF_USDA=3.279
NC_035091.1	59100596	.	G	A	.	.	MAF_USDA=30.0
NC_035091.1	59100614	.	T	C	.	.	MAF_INRAE=12.5
NC_035091.1	59100620	.	C	A	.	.	MAF_INRAE=13.333
NC_035091.1	59100646	.	G	T	.	.	MAF_USDA=29.167
NC_035091.1	59100655	.	A	C	.	.	MAF_USDA=10.417
NC_035091.1	59100702	.	C	T	.	.	MAF_INRAE=10.833
NC_035091.1	59100756	.	C	A	.	.	MAF_USDA=8.235
NC_035091.1	59100759	.	G	T	.	.	MAF_INRAE=9.167
NC_035091.1	59100809	.	C	T	.	.	MAF_INRAE=3.333;MAF_USDA=8.333
NC_035091.1	59100824	.	G	A	.	.	MAF_INRAE=2.5;MAF_USDA=4.167
NC_035091.1	59100870	.	T	C	.	.	MAF_INRAE=39.167;MAF_USDA=22.917
NC_035091.1	59100915	.	G	A	.	.	MAF_INRAE=4.167
NC_035091.1	59100923	.	G	T	.	.	MAF_USDA=4.098
NC_035091.1	59100984	.	G	A	.	.	MAF_INRAE=5.0
NC_035091.1	59101012	.	G	T	.	.	MAF_INRAE=20.833;MAF_USDA=7.377
NC_035091.1	59101023	.	A	G	.	.	MAF_INRAE=6.667
NC_035091.1	59101030	.	G	C	.	.	MAF_INRAE=29.167
NC_035091.1	59101061	.	A	C	.	.	MAF_INRAE=17.5
NC_035091.1	59101071	.	C	A	.	.	MAF_INRAE=3.333;MAF_USDA=1.667
NC_035091.1	59101089	.	T	A	.	.	MAF_USDA=20.833
NC_035091.1	59101102	.	T	C	.	.	MAF_INRAE=20.833
NC_035091.1	59101118	.	T	C	.	.	MAF_INRAE=24.167;MAF_USDA=18.75
NC_035091.1	59101154	.	C	T	.	.	MAF_USDA=16.667
NC_035091.1	59104095	.	T	G	.	.	MAF_USDA=4.31
NC_035091.1	59104155	.	C	G	.	.	MAF_USDA=25.0
NC_035091.1	59104211	.	G	T	.	.	MAF_USDA=20.833
NC_035091.1	59104332	.	G	C	.	.	MAF_USDA=3.448
NC_035091.1	59104390	.	T	A	.	.	MAF_USDA=11.176
NC_035091.1	59104405	.	T	C	.	.	MAF_USDA=14.754
NC_035091.1	59104561	.	A	C	.	.	MAF_USDA=6.471
NC_035091.1	59104610	.	G	T	.	.	MAF_USDA=1.639
NC_035091.1	59104637	.	G	A	.	.	MAF_USDA=5.738
NC_035091.1	59104647	.	T	A	.	.	MAF_USDA=6.557
NC_035091.1	59104649	.	G	A	.	.	MAF_USDA=13.529
NC_035091.1	59104686	.	G	A	.	.	MAF_USDA=11.765
NC_035091.1	59104700	.	A	T	.	.	MAF_USDA=1.639
NC_035091.1	59104875	.	T	G	.	.	MAF_USDA=4.167
NC_035091.1	59104907	.	C	A	.	.	MAF_INRAE=2.5
NC_035091.1	59104913	.	C	A	.	.	MAF_INRAE=2.5
NC_035091.1	59104973	.	G	T	.	.	MAF_USDA=1.639
NC_035091.1	59104993	.	G	A	.	.	MAF_USDA=4.167
NC_035091.1	59105026	.	A	G	.	.	MAF_INRAE=10.833
NC_035091.1	59105128	.	C	A	.	.	MAF_INRAE=29.167
NC_035091.1	59105141	.	A	T	.	.	MAF_INRAE=49.167
NC_035091.1	59105182	.	A	G	.	.	MAF_INRAE=4.167
NC_035091.1	59105233	.	A	T	.	.	MAF_INRAE=7.5
NC_035091.1	59105304	.	T	G	.	.	MAF_USDA=50.0
NC_035091.1	59105321	.	T	A	.	.	MAF_USDA=1.639
NC_035091.1	59105324	.	C	A	.	.	MAF_USDA=4.098
NC_035091.1	59105362	.	C	T	.	.	MAF_INRAE=40.833
NC_035091.1	59105379	.	T	C	.	.	MAF_INRAE=3.165;MAF_USDA=5.294
NC_035091.1	59105416	.	C	T	.	.	MAF_INRAE=3.165;MAF_USDA=10.417
NC_035091.1	59105422	.	G	T	.	.	MAF_USDA=3.279
NC_035091.1	59105427	.	T	A	.	.	MAF_USDA=1.639
NC_035091.1	59105432	.	G	T	.	.	MAF_INRAE=39.167;MAF_USDA=35.246
NC_035091.1	59105444	.	C	T	.	.	MAF_INRAE=4.43
NC_035091.1	59105534	.	C	A	.	.	MAF_INRAE=1.667
NC_035091.1	59105549	.	G	A	.	.	MAF_INRAE=34.167;MAF_USDA=15.574
NC_035091.1	59105550	.	G	C	.	.	MAF_INRAE=34.167;MAF_USDA=16.393
NC_035091.1	59105559	.	C	T	.	.	MAF_USDA=8.824
NC_035091.1	59105560	.	G	A	.	.	MAF_USDA=4.098
NC_035091.1	59105586	.	C	T	.	.	MAF_INRAE=1.667;MAF_USDA=6.557
NC_035091.1	59105611	.	G	A	.	.	MAF_USDA=3.279
NC_035091.1	59105702	.	A	T	.	.	MAF_USDA=4.31
NC_035091.1	59105709	.	C	T	.	.	MAF_USDA=12.5
NC_035091.1	59105743	.	C	T	.	.	MAF_INRAE=21.667;MAF_USDA=28.235
NC_035091.1	59105755	.	A	T	.	.	MAF_USDA=1.639
NC_035091.1	59105766	.	G	A	.	.	MAF_INRAE=45.833
NC_035091.1	59105774	.	C	T	.	.	MAF_INRAE=10.0;MAF_USDA=18.235
NC_035091.1	59105788	.	G	A	.	.	MAF_INRAE=24.167;MAF_USDA=24.118
NC_035091.1	59105792	.	A	C	.	.	MAF_INRAE=24.167;MAF_USDA=33.607
NC_035091.1	59105807	.	C	T	.	.	MAF_INRAE=33.333
NC_035091.1	59105811	.	T	G	.	.	MAF_INRAE=12.5
NC_035091.1	59105814	.	C	T	.	.	MAF_INRAE=24.167;MAF_USDA=27.647
NC_035091.1	59105844	.	G	A	.	.	MAF_USDA=15.882
NC_035091.1	59105933	.	G	C	.	.	MAF_INRAE=8.333;MAF_USDA=20.238
NC_035091.1	59105942	.	T	G	.	.	MAF_USDA=2.459
NC_035091.1	59105973	.	T	C	.	.	MAF_USDA=4.167
NC_035091.1	59106260	.	C	A	.	.	MAF_USDA=34.167
NC_035091.1	59106285	.	C	T	.	.	MAF_USDA=18.072
NC_035091.1	59106296	.	A	G	.	.	MAF_USDA=15.0
NC_035091.1	59107396	.	G	A	.	.	MAF_USDA=9.836
NC_035091.1	59107415	.	T	G	.	.	MAF_USDA=4.167
NC_035091.1	59107441	.	A	T	.	.	MAF_INRAE=38.333
NC_035091.1	59107477	.	G	A	.	.	MAF_INRAE=2.5;MAF_USDA=3.279
NC_035091.1	59107525	.	C	G	.	.	MAF_INRAE=1.667;MAF_USDA=2.459
NC_035091.1	59107538	.	T	C	.	.	MAF_INRAE=30.0
NC_035091.1	59107569	.	G	T	.	.	MAF_USDA=1.639
NC_035091.1	59107572	.	A	G	.	.	MAF_USDA=1.639
NC_035091.1	59107596	.	T	C	.	.	MAF_USDA=10.0
NC_035091.1	59107602	.	A	C	.	.	MAF_USDA=32.353
NC_035091.1	59107614	.	A	G	.	.	MAF_USDA=33.333
NC_035091.1	59107638	.	G	A	.	.	MAF_USDA=50.0
NC_035091.1	59109117	.	C	T	.	.	MAF_USDA=1.695
NC_035091.1	59109123	.	G	C	.	.	MAF_USDA=8.434
NC_035091.1	59109156	.	C	T	.	.	MAF_USDA=3.39
NC_035091.1	59109167	.	T	G	.	.	MAF_USDA=31.765
NC_035091.1	59109296	.	G	T	.	.	MAF_USDA=30.952
NC_035091.1	59109301	.	A	C	.	.	MAF_USDA=31.25
NC_035091.1	59109307	.	T	G	.	.	MAF_USDA=28.313
NC_035091.1	59109335	.	G	A	.	.	MAF_USDA=43.75
NC_035091.1	59109380	.	G	A	.	.	MAF_USDA=2.083
NC_035091.1	59109387	.	G	A	.	.	MAF_USDA=12.5
NC_035091.1	59109401	.	G	C	.	.	MAF_USDA=33.333
NC_035091.1	59109421	.	A	G	.	.	MAF_USDA=31.25
NC_035091.1	59109425	.	A	G	.	.	MAF_USDA=6.78
NC_035091.1	59109445	.	A	G	.	.	MAF_USDA=5.932
NC_035091.1	59109451	.	G	A	.	.	MAF_USDA=7.229
NC_035091.1	59109513	.	T	G	.	.	MAF_INRAE=1.667
NC_035091.1	59109556	.	A	T	.	.	MAF_USDA=1.639
NC_035091.1	59109818	.	A	G	.	.	MAF_USDA=35.417
NC_035091.1	59113637	.	AC	AT	.	.	MAF_USDA=14.583
NC_035091.1	59114542	.	T	G	.	.	MAF_USDA=10.0
NC_035091.1	59114576	.	CTA	CTG	.	.	MAF_USDA=13.636
NC_035091.1	59114589	.	T	A	.	.	MAF_USDA=11.31
NC_035091.1	59114596	.	G	A	.	.	MAF_USDA=20.238
NC_035091.1	59114635	.	A	G	.	.	MAF_USDA=12.195
NC_035091.1	59114711	.	A	G	.	.	MAF_INRAE=36.667
NC_035091.1	59114721	.	C	G	.	.	MAF_INRAE=36.667
NC_035091.1	59114748	.	C	T	.	.	MAF_INRAE=2.5
NC_035091.1	59114757	.	G	T	.	.	MAF_INRAE=40.0
NC_035091.1	59114788	.	C	A	.	.	MAF_INRAE=40.0
NC_035091.1	59114814	.	C	T	.	.	MAF_INRAE=20.833
NC_035091.1	59114830	.	A	G	.	.	MAF_USDA=4.167
NC_035091.1	59114835	.	G	A	.	.	MAF_INRAE=31.667
NC_035091.1	59114839	.	T	G	.	.	MAF_INRAE=31.667
NC_035091.1	59114858	.	A	T	.	.	MAF_USDA=1.667
NC_035091.1	59114876	.	T	A	.	.	MAF_INRAE=30.0
NC_035091.1	59114886	.	C	T	.	.	MAF_USDA=1.19
NC_035091.1	59114906	.	A	G	.	.	MAF_INRAE=1.667
NC_035091.1	59114924	.	T	C	.	.	MAF_INRAE=34.167
NC_035091.1	59114939	.	T	C	.	.	MAF_INRAE=49.167
NC_035091.1	59114946	.	T	C	.	.	MAF_INRAE=22.5;MAF_USDA=9.016
NC_035091.1	59114977	.	A	G	.	.	MAF_USDA=13.115
NC_035091.1	59115008	.	C	T	.	.	MAF_INRAE=28.333
NC_035091.1	59115014	.	G	A	.	.	MAF_INRAE=24.167;MAF_USDA=7.647
NC_035091.1	59115044	.	C	T	.	.	MAF_INRAE=4.167
NC_035091.1	59115066	.	T	A	.	.	MAF_USDA=1.639
NC_035091.1	59115105	.	G	T	.	.	MAF_INRAE=33.333
NC_035091.1	59115199	.	A	G	.	.	MAF_INRAE=37.5
NC_035091.1	59115203	.	T	G	.	.	MAF_INRAE=42.5
NC_035091.1	59115205	.	A	C	.	.	MAF_INRAE=42.5
NC_035091.1	59115207	.	T	G	.	.	MAF_INRAE=41.667
NC_035091.1	59115209	.	T	G	.	.	MAF_INRAE=36.667
NC_035091.1	59115294	.	C	T	.	.	MAF_INRAE=10.833
NC_035091.1	59115315	.	A	T	.	.	MAF_INRAE=50.0
NC_035091.1	59115350	.	A	G	.	.	MAF_INRAE=15.833
NC_035091.1	59115359	.	T	C	.	.	MAF_INRAE=41.667
NC_035091.1	59115385	.	T	G	.	.	MAF_INRAE=23.333
NC_035091.1	59115432	.	A	C	.	.	MAF_INRAE=6.329
NC_035091.1	59115462	.	C	T	.	.	MAF_INRAE=25.833
NC_035091.1	59115463	.	G	A	.	.	MAF_INRAE=25.833
NC_035091.1	59115466	.	A	G	.	.	MAF_INRAE=25.833
NC_035091.1	59115473	.	A	C	.	.	MAF_INRAE=16.667
NC_035091.1	59115474	.	T	A	.	.	MAF_INRAE=2.5
NC_035091.1	59115476	.	A	C	.	.	MAF_INRAE=11.667
NC_035091.1	59115477	.	T	A	.	.	MAF_INRAE=6.667
NC_035091.1	59115485	.	T	C	.	.	MAF_INRAE=11.667
NC_035091.1	59115521	.	A	C	.	.	MAF_INRAE=4.167
NC_035091.1	59115537	.	G	A	.	.	MAF_INRAE=35.0
NC_035091.1	59115542	.	T	G	.	.	MAF_INRAE=2.532
NC_035091.1	59115586	.	G	A	.	.	MAF_INRAE=10.0
NC_035091.1	59115587	.	A	G	.	.	MAF_USDA=2.083
NC_035091.1	59115595	.	C	T	.	.	MAF_USDA=9.016
NC_035091.1	59115619	.	T	G	.	.	MAF_INRAE=13.333;MAF_USDA=22.353
NC_035091.1	59115620	.	C	T	.	.	MAF_INRAE=14.167;MAF_USDA=2.459
NC_035091.1	59115624	.	T	A	.	.	MAF_USDA=3.279
NC_035091.1	59115643	.	T	G	.	.	MAF_USDA=20.833
NC_035091.1	59115648	.	G	A	.	.	MAF_USDA=25.0
NC_035091.1	59115651	.	G	T	.	.	MAF_USDA=7.5
NC_035091.1	59115705	.	G	A	.	.	MAF_USDA=11.475
NC_035091.1	59115718	.	T	C	.	.	MAF_USDA=13.934
NC_035091.1	59115719	.	G	T	.	.	MAF_USDA=3.279
NC_035091.1	59115745	.	A	T	.	.	MAF_USDA=9.836
NC_035091.1	59115750	.	G	A	.	.	MAF_USDA=8.235
NC_035091.1	59115757	.	G	T	.	.	MAF_USDA=22.353
NC_035091.1	59115804	.	G	A	.	.	MAF_USDA=37.5
NC_035091.1	59115826	.	A	G	.	.	MAF_USDA=11.585
NC_035091.1	59115837	.	T	A	.	.	MAF_USDA=25.0
NC_035091.1	59115888	.	G	A	.	.	MAF_USDA=5.357
NC_035091.1	59115901	.	C	T	.	.	MAF_USDA=3.279
NC_035091.1	59115916	.	G	A	.	.	MAF_USDA=2.459
NC_035091.1	59115951	.	A	C	.	.	MAF_USDA=5.0
NC_035091.1	59115970	.	C	A	.	.	MAF_USDA=18.75
NC_035091.1	59118529	.	C	T	.	.	MAF_INRAE=2.5;MAF_USDA=14.583
NC_035091.1	59118547	.	C	T	.	.	MAF_INRAE=2.632
NC_035091.1	59118644	.	G	A	.	.	MAF_USDA=2.459
NC_035091.1	59118861	.	G	A	.	.	MAF_USDA=4.348
NC_035091.1	59119049	.	T	C	.	.	MAF_USDA=6.25
NC_035091.1	59119170	.	T	C	.	.	MAF_USDA=4.348
NC_035091.1	59119833	.	A	G	.	.	MAF_USDA=43.478
NC_035091.1	59119862	.	A	T	.	.	MAF_USDA=39.13
NC_035091.1	59119867	.	A	T	.	.	MAF_USDA=19.565
NC_035091.1	59119918	.	C	T	.	.	MAF_USDA=4.348
NC_035091.1	59120005	.	A	G	.	.	MAF_USDA=19.565
NC_035091.1	59120009	.	T	C	.	.	MAF_USDA=19.565
NC_035091.1	59120017	.	T	C	.	.	MAF_USDA=21.739
NC_035091.1	59120286	.	G	A	.	.	MAF_USDA=4.348
NC_035091.1	59120341	.	G	A	.	.	MAF_USDA=4.348
NC_035091.1	59120459	.	T	C	.	.	MAF_INRAE=24.167
NC_035091.1	59120511	.	G	T	.	.	MAF_USDA=4.167
NC_035091.1	59120512	.	G	A	.	.	MAF_USDA=1.639
NC_035091.1	59120597	.	G	T	.	.	MAF_INRAE=20.0
NC_035091.1	59120599	.	A	T	.	.	MAF_INRAE=17.5
NC_035091.1	59120603	.	G	T	.	.	MAF_USDA=5.738
NC_035091.1	59120613	.	G	A	.	.	MAF_INRAE=10.0;MAF_USDA=4.706
NC_035091.1	59120627	.	T	G	.	.	MAF_USDA=10.417
NC_035091.1	59120651	.	G	A	.	.	MAF_INRAE=3.333
NC_035091.1	59120652	.	C	T	.	.	MAF_USDA=12.295
NC_035091.1	59120653	.	C	A	.	.	MAF_INRAE=31.667
NC_035091.1	59120654	.	G	T	.	.	MAF_USDA=1.639
NC_035091.1	59120869	.	C	A	.	.	MAF_USDA=8.333
NC_035091.1	59120916	.	C	T	.	.	MAF_INRAE=24.167
NC_035091.1	59120941	.	G	A	.	.	MAF_USDA=2.083
NC_035091.1	59120968	.	A	C	.	.	MAF_USDA=33.333
NC_035091.1	59121094	.	T	G	.	.	MAF_USDA=25.0
NC_035091.1	59121105	.	C	A	.	.	MAF_USDA=8.333
NC_035091.1	59121185	.	C	A	.	.	MAF_USDA=6.25
NC_035091.1	59121204	.	A	G	.	.	MAF_INRAE=9.167
NC_035091.1	59121250	.	C	G	.	.	MAF_USDA=2.5
NC_035091.1	59121286	.	G	A	.	.	MAF_USDA=1.639
NC_035091.1	59121287	.	A	T	.	.	MAF_USDA=1.639
NC_035091.1	59121288	.	T	C	.	.	MAF_USDA=1.639
NC_035091.1	59121334	.	T	C	.	.	MAF_USDA=8.333
NC_035091.1	59121335	.	C	T	.	.	MAF_USDA=12.5
NC_035091.1	59121553	.	C	T	.	.	MAF_INRAE=19.62
NC_035091.1	59121581	.	C	T	.	.	MAF_INRAE=37.5
NC_035091.1	59121646	.	C	T	.	.	MAF_INRAE=35.833
NC_035091.1	59121650	.	G	C	.	.	MAF_INRAE=35.833
NC_035091.1	59121694	.	A	C	.	.	MAF_INRAE=32.5
NC_035091.1	59124931	.	T	A	.	.	MAF_INRAE=5.263
NC_035091.1	59124975	.	A	C	.	.	MAF_USDA=1.667
NC_035091.1	59125083	.	C	G	.	.	MAF_INRAE=2.632
NC_035091.1	59125109	.	T	A	.	.	MAF_USDA=2.083
NC_035091.1	59125162	.	C	T	.	.	MAF_USDA=11.176
NC_035091.1	59125168	.	C	T	.	.	MAF_INRAE=13.158;MAF_USDA=5.294
NC_035091.1	59125193	.	C	T	.	.	MAF_USDA=15.294
NC_035091.1	59125205	.	T	C	.	.	MAF_INRAE=2.632;MAF_USDA=2.353
NC_035091.1	59125248	.	G	A	.	.	MAF_USDA=13.529
NC_035091.1	59125982	.	C	A	.	.	MAF_USDA=11.364
NC_035091.1	59126285	.	A	G	.	.	MAF_INRAE=47.5
NC_035091.1	59126314	.	G	T	.	.	MAF_INRAE=45.833
NC_035091.1	59126322	.	G	A	.	.	MAF_USDA=1.639
NC_035091.1	59126328	.	T	C	.	.	MAF_INRAE=45.0
NC_035091.1	59126346	.	A	G	.	.	MAF_USDA=1.639
NC_035091.1	59126362	.	A	G	.	.	MAF_USDA=2.459
NC_035091.1	59126381	.	T	A	.	.	MAF_USDA=3.279
NC_035091.1	59126386	.	T	C	.	.	MAF_USDA=3.529
NC_035091.1	59126404	.	A	T	.	.	MAF_USDA=23.529
NC_035091.1	59126417	.	G	T	.	.	MAF_USDA=3.529
NC_035091.1	59126438	.	G	T	.	.	MAF_INRAE=22.5;MAF_USDA=20.0
NC_035091.1	59126442	.	T	C	.	.	MAF_INRAE=35.0
NC_035091.1	59126506	.	G	C	.	.	MAF_INRAE=33.333
NC_035091.1	59126511	.	T	A	.	.	MAF_INRAE=11.667
NC_035091.1	59126637	.	A	T	.	.	MAF_USDA=1.667
NC_035091.1	59126670	.	A	T	.	.	MAF_INRAE=21.667;MAF_USDA=27.869
NC_035091.1	59126694	.	C	G	.	.	MAF_USDA=12.353
NC_035091.1	59126708	.	C	T	.	.	MAF_INRAE=2.5;MAF_USDA=1.639
NC_035091.1	59126725	.	C	A	.	.	MAF_USDA=12.5
NC_035091.1	59126752	.	A	G	.	.	MAF_INRAE=18.333
NC_035091.1	59126761	.	T	A	.	.	MAF_INRAE=6.667;MAF_USDA=12.941
NC_035091.1	59126783	.	G	A	.	.	MAF_INRAE=8.333;MAF_USDA=4.098
NC_035091.1	59126799	.	G	A	.	.	MAF_USDA=1.639
NC_035091.1	59126807	.	T	C	.	.	MAF_INRAE=1.667
NC_035091.1	59126810	.	G	A	.	.	MAF_USDA=4.918
NC_035091.1	59126812	.	T	A	.	.	MAF_USDA=1.639
NC_035091.1	59126835	.	C	A	.	.	MAF_USDA=1.639
NC_035091.1	59126840	.	G	A	.	.	MAF_INRAE=20.833
NC_035091.1	59126862	.	G	A	.	.	MAF_INRAE=20.833
NC_035091.1	59126869	.	A	G	.	.	MAF_USDA=4.118
NC_035091.1	59126871	.	C	T	.	.	MAF_INRAE=21.667;MAF_USDA=6.25
NC_035091.1	59127466	.	G	A	.	.	MAF_INRAE=13.158
NC_035091.1	59128283	.	G	A	.	.	MAF_USDA=11.364
NC_035091.1	59128338	.	T	C	.	.	MAF_USDA=21.739
NC_035091.1	59128371	.	C	T	.	.	MAF_USDA=20.833
NC_035091.1	59128410	.	C	A	.	.	MAF_USDA=23.214
NC_035091.1	59128459	.	C	T	.	.	MAF_USDA=18.182
NC_035091.1	59128625	.	A	C	.	.	MAF_INRAE=13.158
NC_035091.1	59128639	.	A	T	.	.	MAF_INRAE=13.158
NC_035091.1	59128648	.	T	G	.	.	MAF_INRAE=13.158
NC_035091.1	59128680	.	A	T	.	.	MAF_USDA=20.833
NC_035091.1	59128719	.	A	G	.	.	MAF_INRAE=42.5
NC_035091.1	59128722	.	G	T	.	.	MAF_INRAE=42.5
NC_035091.1	59128727	.	G	T	.	.	MAF_INRAE=8.333
NC_035091.1	59128729	.	G	A	.	.	MAF_USDA=3.279
NC_035091.1	59128733	.	T	A	.	.	MAF_INRAE=5.833;MAF_USDA=20.833
NC_035091.1	59128736	.	A	T	.	.	MAF_INRAE=41.667
NC_035091.1	59128740	.	A	T	.	.	MAF_USDA=3.279
NC_035091.1	59128755	.	C	T	.	.	MAF_USDA=2.459
NC_035091.1	59128788	.	A	G	.	.	MAF_INRAE=49.167
NC_035091.1	59128794	.	T	G	.	.	MAF_INRAE=1.667;MAF_USDA=4.118
NC_035091.1	59128815	.	G	C	.	.	MAF_INRAE=1.667;MAF_USDA=6.25
NC_035091.1	59128856	.	T	C	.	.	MAF_INRAE=35.833
NC_035091.1	59128925	.	T	C	.	.	MAF_INRAE=20.886
NC_035091.1	59128930	.	T	A	.	.	MAF_INRAE=16.667
NC_035091.1	59128941	.	G	C	.	.	MAF_INRAE=24.167
NC_035091.1	59128954	.	T	G	.	.	MAF_INRAE=43.333;MAF_USDA=38.824
NC_035091.1	59128962	.	T	G	.	.	MAF_INRAE=10.833
NC_035091.1	59129015	.	T	C	.	.	MAF_INRAE=21.667
NC_035091.1	59129033	.	CAATGCGTAT	CAATGCGTAC	.	.	MAF_USDA=31.25
NC_035091.1	59129047	.	T	A	.	.	MAF_INRAE=21.667
NC_035091.1	59129058	.	G	T	.	.	MAF_INRAE=21.667;MAF_USDA=22.917
NC_035091.1	59129068	.	G	T	.	.	MAF_INRAE=35.833;MAF_USDA=41.667
NC_035091.1	59129071	.	T	C	.	.	MAF_INRAE=35.833;MAF_USDA=41.667
NC_035091.1	59129074	.	G	A	.	.	MAF_INRAE=37.5;MAF_USDA=41.667
NC_035091.1	59129089	.	G	A	.	.	MAF_INRAE=1.667;MAF_USDA=2.941
NC_035091.1	59129096	.	G	A	.	.	MAF_INRAE=37.5
NC_035091.1	59129099	.	T	A	.	.	MAF_INRAE=12.5
NC_035091.1	59129100	.	G	T	.	.	MAF_INRAE=20.833
NC_035091.1	59129112	.	C	T	.	.	MAF_INRAE=22.5
NC_035091.1	59129142	.	C	G	.	.	MAF_INRAE=17.5
NC_035091.1	59129200	.	T	C	.	.	MAF_INRAE=31.667
NC_035091.1	59129217	.	T	A	.	.	MAF_INRAE=1.667
NC_035091.1	59129228	.	T	A	.	.	MAF_USDA=3.279
NC_035091.1	59129236	.	C	A	.	.	MAF_USDA=1.639
NC_035091.1	59129263	.	G	C	.	.	MAF_INRAE=21.667
NC_035091.1	59129270	.	C	T	.	.	MAF_USDA=2.459
NC_035091.1	59129299	.	C	A	.	.	MAF_INRAE=3.165
NC_035091.1	59129311	.	C	A	.	.	MAF_USDA=2.353
NC_035091.1	59129340	.	GGTGGCAC	GGTGGCAT	.	.	MAF_USDA=10.417
NC_035091.1	59129380	.	T	C	.	.	MAF_INRAE=40.833;MAF_USDA=33.333
NC_035091.1	59129405	.	C	T	.	.	MAF_INRAE=25.833;MAF_USDA=4.098
NC_035091.1	59129412	.	G	A	.	.	MAF_INRAE=2.5
NC_035091.1	59129459	.	C	A	.	.	MAF_INRAE=18.333
NC_035091.1	59129522	.	T	A	.	.	MAF_INRAE=1.667
NC_035091.1	59129598	.	T	C	.	.	MAF_INRAE=37.5
NC_035091.1	59129925	.	G	A	.	.	MAF_USDA=13.043
NC_035091.1	59131131	.	T	C	.	.	MAF_INRAE=1.667
NC_035091.1	59131176	.	C	T	.	.	MAF_INRAE=9.167;MAF_USDA=2.083
NC_035091.1	59131188	.	T	G	.	.	MAF_INRAE=22.5
NC_035091.1	59131215	.	C	T	.	.	MAF_INRAE=4.167
NC_035091.1	59131223	.	C	T	.	.	MAF_INRAE=50.0
NC_035091.1	59131309	.	G	T	.	.	MAF_INRAE=49.167
NC_035091.1	59131320	.	CC	CT	.	.	MAF_USDA=16.667
NC_035091.1	59131321	.	C	T	.	.	MAF_USDA=4.918
NC_035091.1	59131363	.	G	A	.	.	MAF_INRAE=20.0
NC_035091.1	59131389	.	G	T	.	.	MAF_INRAE=15.833
NC_035091.1	59131392	.	G	C	.	.	MAF_USDA=1.639
NC_035091.1	59131431	.	A	G	.	.	MAF_INRAE=3.333;MAF_USDA=7.059
NC_035091.1	59131467	.	G	T	.	.	MAF_USDA=4.918
NC_035091.1	59131491	.	C	G	.	.	MAF_USDA=2.083
NC_035091.1	59131556	.	T	C	.	.	MAF_INRAE=4.43;MAF_USDA=8.197
NC_035091.1	59131559	.	G	C	.	.	MAF_INRAE=36.667
NC_035091.1	59131570	.	T	C	.	.	MAF_INRAE=12.5;MAF_USDA=4.918
NC_035091.1	59131660	.	G	A	.	.	MAF_INRAE=42.5
NC_035091.1	59131668	.	T	A	.	.	MAF_INRAE=8.861
NC_035091.1	59131684	.	C	T	.	.	MAF_INRAE=18.333
NC_035091.1	59131685	.	C	A	.	.	MAF_USDA=3.279
NC_035091.1	59131704	.	G	A	.	.	MAF_INRAE=30.833
NC_035091.1	59131738	.	T	A	.	.	MAF_USDA=2.459
NC_035091.1	59131814	.	C	G	.	.	MAF_INRAE=26.667
NC_035091.1	59135193	.	T	A	.	.	MAF_INRAE=11.667;MAF_USDA=22.917
NC_035091.1	59135633	.	C	G	.	.	MAF_USDA=20.833
NC_035091.1	59135638	.	G	A	.	.	MAF_USDA=8.333
NC_035091.1	59137541	.	G	C	.	.	MAF_INRAE=27.5;MAF_USDA=35.417
NC_035091.1	59137549	.	C	T	.	.	MAF_INRAE=14.167
NC_035091.1	59137580	.	T	A	.	.	MAF_INRAE=15.833
NC_035091.1	59137750	.	A	G	.	.	MAF_USDA=4.167
NC_035091.1	59137762	.	G	T	.	.	MAF_INRAE=5.0
NC_035091.1	59137789	.	A	G	.	.	MAF_INRAE=2.5
NC_035091.1	59137791	.	G	T	.	.	MAF_INRAE=2.5
NC_035091.1	59137849	.	T	C	.	.	MAF_INRAE=1.667
NC_035091.1	59137902	.	C	A	.	.	MAF_INRAE=36.667
NC_035091.1	59138004	.	G	C	.	.	MAF_INRAE=15.833;MAF_USDA=33.333
NC_035091.1	59138016	.	T	C	.	.	MAF_INRAE=15.0
NC_035091.1	59138038	.	T	A	.	.	MAF_INRAE=4.167
NC_035091.1	59138040	.	T	G	.	.	MAF_INRAE=4.167
NC_035091.1	59138245	.	C	T	.	.	MAF_INRAE=36.667;MAF_USDA=33.333
NC_035091.1	59138285	.	G	A	.	.	MAF_USDA=12.5
NC_035091.1	59138326	.	C	T	.	.	MAF_INRAE=5.0
NC_035091.1	59138336	.	C	A	.	.	MAF_INRAE=5.833
NC_035091.1	59138342	.	T	A	.	.	MAF_USDA=4.167
NC_035091.1	59138347	.	T	A	.	.	MAF_USDA=1.765
NC_035091.1	59138380	.	G	A	.	.	MAF_USDA=8.824
NC_035091.1	59138387	.	G	A	.	.	MAF_USDA=1.639
NC_035091.1	59138433	.	C	T	.	.	MAF_INRAE=19.167
NC_035091.1	59138685	.	T	C	.	.	MAF_USDA=22.917
NC_035091.1	59138703	.	G	T	.	.	MAF_USDA=2.542
NC_035091.1	59138798	.	C	T	.	.	MAF_USDA=33.333
NC_035091.1	59139011	.	G	C	.	.	MAF_USDA=21.739
NC_035091.1	59139027	.	G	T	.	.	MAF_USDA=6.522
NC_035091.1	59139164	.	T	G	.	.	MAF_USDA=8.696
NC_035091.1	59139250	.	C	A	.	.	MAF_USDA=21.739
NC_035091.1	59139527	.	C	T	.	.	MAF_USDA=4.167
NC_035091.1	59139633	.	T	A	.	.	MAF_INRAE=2.632;MAF_USDA=22.917
NC_035091.1	59140280	.	T	A	.	.	MAF_USDA=6.25
NC_035091.1	59140314	.	C	T	.	.	MAF_USDA=25.0
NC_035091.1	59140315	.	A	G	.	.	MAF_USDA=22.917
NC_035091.1	59140488	.	G	C	.	.	MAF_INRAE=23.333;MAF_USDA=38.554
NC_035091.1	59140498	.	G	T	.	.	MAF_INRAE=16.667;MAF_USDA=35.417
NC_035091.1	59140553	.	T	G	.	.	MAF_USDA=4.167
NC_035091.1	59140728	.	G	T	.	.	MAF_USDA=32.609
NC_035091.1	59148127	.	C	T	.	.	MAF_INRAE=7.5
NC_035091.1	59148136	.	A	C	.	.	MAF_INRAE=5.833
NC_035091.1	59148162	.	A	T	.	.	MAF_INRAE=8.333
NC_035091.1	59148192	.	G	A	.	.	MAF_INRAE=10.833
NC_035091.1	59148259	.	C	T	.	.	MAF_INRAE=4.167
NC_035091.1	59148318	.	T	A	.	.	MAF_USDA=2.459
NC_035091.1	59148346	.	G	A	.	.	MAF_INRAE=1.667;MAF_USDA=10.0
NC_035091.1	59148355	.	G	T	.	.	MAF_INRAE=25.0
NC_035091.1	59148700	.	G	A	.	.	MAF_INRAE=10.833;MAF_USDA=16.667
NC_035091.1	59148938	.	C	T	.	.	MAF_INRAE=43.333
NC_035091.1	59148940	.	T	A	.	.	MAF_INRAE=4.167
NC_035091.1	59148962	.	A	G	.	.	MAF_INRAE=17.722
NC_035091.1	59149010	.	A	T	.	.	MAF_INRAE=1.667
NC_035091.1	59149035	.	C	T	.	.	MAF_INRAE=6.667
NC_035091.1	59149040	.	T	A	.	.	MAF_INRAE=17.089
NC_035091.1	59149122	.	G	A	.	.	MAF_INRAE=15.833;MAF_USDA=12.5
NC_035091.1	59149145	.	T	A	.	.	MAF_USDA=10.0
NC_035091.1	59149250	.	C	T	.	.	MAF_INRAE=36.667;MAF_USDA=21.765
NC_035091.1	59149322	.	C	T	.	.	MAF_INRAE=2.632
NC_035091.1	59149332	.	C	T	.	.	MAF_USDA=2.459
NC_035091.1	59153539	.	TCTGAGGTG	TCTGAGGTA	.	.	MAF_USDA=12.5
NC_035091.1	59153646	.	C	T	.	.	MAF_INRAE=2.5
NC_035091.1	59153687	.	A	G	.	.	MAF_INRAE=35.0
NC_035091.1	59153725	.	T	G	.	.	MAF_USDA=39.583
NC_035091.1	59153735	.	G	A	.	.	MAF_USDA=2.459
NC_035091.1	59153816	.	A	G	.	.	MAF_USDA=37.5
NC_035091.1	59153820	.	T	C	.	.	MAF_USDA=47.917
NC_035091.1	59153826	.	G	T	.	.	MAF_USDA=29.167
NC_035091.1	59153889	.	C	T	.	.	MAF_USDA=13.115
NC_035091.1	59153894	.	A	C	.	.	MAF_INRAE=1.667;MAF_USDA=8.824
NC_035091.1	59153895	.	G	C	.	.	MAF_INRAE=6.667;MAF_USDA=11.765
NC_035091.1	59153913	.	G	T	.	.	MAF_USDA=1.639
NC_035091.1	59153915	.	G	C	.	.	MAF_INRAE=1.667;MAF_USDA=5.738
NC_035091.1	59153928	.	C	A	.	.	MAF_INRAE=3.333
NC_035091.1	59153935	.	T	G	.	.	MAF_INRAE=5.0
NC_035091.1	59153937	.	C	T	.	.	MAF_INRAE=21.667
NC_035091.1	59153984	.	G	A	.	.	MAF_INRAE=4.167
NC_035091.1	59154007	.	C	G	.	.	MAF_INRAE=13.333
NC_035091.1	59154253	.	G	A	.	.	MAF_INRAE=17.722
NC_035091.1	59154294	.	A	G	.	.	MAF_INRAE=38.333
NC_035091.1	59154384	.	C	A	.	.	MAF_INRAE=32.5
NC_035091.1	59154553	.	G	A	.	.	MAF_INRAE=4.167
NC_035091.1	59154606	.	G	A	.	.	MAF_INRAE=22.5
NC_035091.1	59154628	.	T	A	.	.	MAF_INRAE=1.667
NC_035091.1	59154643	.	G	A	.	.	MAF_INRAE=9.167
NC_035091.1	59154657	.	T	C	.	.	MAF_INRAE=31.667
NC_035091.1	59154675	.	G	T	.	.	MAF_INRAE=18.354
NC_035091.1	59154698	.	A	G	.	.	MAF_INRAE=18.354
NC_035091.1	59154761	.	A	G	.	.	MAF_INRAE=10.833
NC_035091.1	59154812	.	T	C	.	.	MAF_INRAE=40.0
NC_035091.1	59154887	.	C	G	.	.	MAF_INRAE=3.797
NC_035091.1	59154939	.	C	G	.	.	MAF_INRAE=29.167
NC_035091.1	59155007	.	A	C	.	.	MAF_INRAE=30.0
NC_035091.1	59155014	.	C	T	.	.	MAF_INRAE=1.667
NC_035091.1	59155081	.	T	G	.	.	MAF_INRAE=30.833
NC_035091.1	59155083	.	G	T	.	.	MAF_INRAE=30.0
NC_035091.1	59155112	.	A	T	.	.	MAF_INRAE=2.5
NC_035091.1	59155195	.	A	C	.	.	MAF_INRAE=17.089
NC_035091.1	59155204	.	C	A	.	.	MAF_INRAE=5.833
NC_035091.1	59155226	.	C	T	.	.	MAF_INRAE=13.333
NC_035091.1	59155257	.	A	T	.	.	MAF_INRAE=5.0
NC_035091.1	59155312	.	T	A	.	.	MAF_INRAE=2.5
NC_035091.1	59155334	.	A	G	.	.	MAF_INRAE=13.333
NC_035091.1	59155337	.	T	C	.	.	MAF_INRAE=2.5
NC_035091.1	59155369	.	G	T	.	.	MAF_INRAE=12.5
NC_035091.1	59155379	.	A	G	.	.	MAF_INRAE=15.833
NC_035091.1	59155396	.	C	G	.	.	MAF_INRAE=4.167
NC_035091.1	59155403	.	C	T	.	.	MAF_INRAE=8.333
NC_035091.1	59155416	.	T	C	.	.	MAF_INRAE=41.667
NC_035091.1	59155457	.	T	G	.	.	MAF_INRAE=29.167;MAF_USDA=9.412
NC_035091.1	59155463	.	A	G	.	.	MAF_INRAE=41.667;MAF_USDA=39.583
NC_035091.1	59155473	.	C	T	.	.	MAF_INRAE=1.667;MAF_USDA=11.765
NC_035091.1	59155474	.	A	G	.	.	MAF_USDA=1.639
NC_035091.1	59155476	.	A	G	.	.	MAF_INRAE=45.833
NC_035091.1	59155484	.	C	T	.	.	MAF_INRAE=4.167
NC_035091.1	59155486	.	G	T	.	.	MAF_USDA=9.016
NC_035091.1	59155503	.	T	G	.	.	MAF_INRAE=22.5;MAF_USDA=6.471
NC_035091.1	59155504	.	C	T	.	.	MAF_INRAE=5.0;MAF_USDA=4.098
NC_035091.1	59155513	.	A	T	.	.	MAF_INRAE=1.667
NC_035091.1	59155522	.	A	T	.	.	MAF_INRAE=1.667
NC_035091.1	59155525	.	G	A	.	.	MAF_INRAE=21.667
NC_035091.1	59155538	.	G	T	.	.	MAF_INRAE=11.667;MAF_USDA=2.459
NC_035091.1	59155553	.	T	G	.	.	MAF_INRAE=5.833
NC_035091.1	59155561	.	G	A	.	.	MAF_INRAE=22.5;MAF_USDA=7.647
NC_035091.1	59155599	.	G	T	.	.	MAF_INRAE=21.667;MAF_USDA=5.294
NC_035091.1	59155619	.	C	A	.	.	MAF_INRAE=2.5
NC_035091.1	59155642	.	C	A	.	.	MAF_INRAE=22.5
NC_035091.1	59155671	.	C	A	.	.	MAF_INRAE=4.167
NC_035091.1	59155701	.	C	T	.	.	MAF_INRAE=5.0
NC_035091.1	59155712	.	T	A	.	.	MAF_INRAE=15.833
NC_035091.1	59159466	.	T	C	.	.	MAF_USDA=6.522
NC_035091.1	59159852	.	C	A	.	.	MAF_INRAE=2.632;MAF_USDA=22.917
NC_035091.1	59163816	.	A	C	.	.	MAF_USDA=26.471
NC_035091.1	59163872	.	G	C	.	.	MAF_INRAE=5.0
NC_035091.1	59163877	.	A	T	.	.	MAF_INRAE=3.333
NC_035091.1	59164010	.	C	T	.	.	MAF_USDA=10.417
NC_035091.1	59164131	.	C	T	.	.	MAF_USDA=14.583
NC_035091.1	59164251	.	A	G	.	.	MAF_INRAE=9.167
NC_035091.1	59164407	.	T	A	.	.	MAF_USDA=47.059
NC_035091.1	59164410	.	C	G	.	.	MAF_USDA=5.738
NC_035091.1	59164445	.	G	T	.	.	MAF_INRAE=2.632
NC_035091.1	59164514	.	C	G	.	.	MAF_USDA=14.583
NC_035091.1	59165429	.	G	A	.	.	MAF_INRAE=26.667
NC_035091.1	59165447	.	T	A	.	.	MAF_INRAE=5.0
NC_035091.1	59165497	.	T	C	.	.	MAF_INRAE=15.823
NC_035091.1	59165523	.	T	C	.	.	MAF_INRAE=4.167
NC_035091.1	59165559	.	C	A	.	.	MAF_USDA=2.941
NC_035091.1	59165563	.	G	T	.	.	MAF_USDA=12.941
NC_035091.1	59165564	.	C	G	.	.	MAF_USDA=6.25
NC_035091.1	59165585	.	C	T	.	.	MAF_INRAE=4.167
NC_035091.1	59165597	.	G	T	.	.	MAF_INRAE=10.0
NC_035091.1	59165703	.	A	G	.	.	MAF_INRAE=15.823
NC_035091.1	59165706	.	G	A	.	.	MAF_INRAE=20.0
NC_035091.1	59165769	.	A	G	.	.	MAF_INRAE=49.167
NC_035091.1	59165774	.	T	C	.	.	MAF_INRAE=12.5
NC_035091.1	59165830	.	A	C	.	.	MAF_INRAE=12.5
NC_035091.1	59165837	.	G	C	.	.	MAF_INRAE=25.0
NC_035091.1	59165891	.	T	G	.	.	MAF_INRAE=13.333
NC_035091.1	59166040	.	T	C	.	.	MAF_INRAE=10.0
NC_035091.1	59166042	.	G	T	.	.	MAF_INRAE=10.0
NC_035091.1	59166058	.	A	T	.	.	MAF_INRAE=10.0
NC_035091.1	59166233	.	G	C	.	.	MAF_INRAE=41.667;MAF_USDA=34.118
NC_035091.1	59166243	.	T	A	.	.	MAF_USDA=4.706
NC_035091.1	59166259	.	T	C	.	.	MAF_INRAE=20.833
NC_035091.1	59166260	.	A	T	.	.	MAF_INRAE=20.833
NC_035091.1	59166286	.	C	T	.	.	MAF_INRAE=30.0
NC_035091.1	59166301	.	C	T	.	.	MAF_INRAE=23.333
NC_035091.1	59166464	.	T	C	.	.	MAF_INRAE=2.5;MAF_USDA=12.5
NC_035091.1	59166480	.	T	A	.	.	MAF_INRAE=38.333
NC_035091.1	59166568	.	G	T	.	.	MAF_INRAE=12.5
NC_035091.1	59166571	.	T	C	.	.	MAF_INRAE=4.167
NC_035091.1	59166572	.	C	T	.	.	MAF_INRAE=12.5
NC_035091.1	59166578	.	T	C	.	.	MAF_INRAE=12.5
NC_035091.1	59166681	.	G	A	.	.	MAF_INRAE=23.333
NC_035091.1	59166697	.	T	C	.	.	MAF_INRAE=20.833
NC_035091.1	59166727	.	T	C	.	.	MAF_INRAE=28.333
NC_035091.1	59166728	.	G	T	.	.	MAF_INRAE=28.333
NC_035091.1	59166732	.	C	T	.	.	MAF_INRAE=24.167
NC_035091.1	59166733	.	G	A	.	.	MAF_INRAE=25.0
NC_035091.1	59166750	.	C	T	.	.	MAF_INRAE=45.0
NC_035091.1	59166815	.	A	C	.	.	MAF_INRAE=4.167
NC_035091.1	59166822	.	T	A	.	.	MAF_INRAE=15.833
NC_035091.1	59166855	.	A	C	.	.	MAF_INRAE=17.722
NC_035091.1	59166865	.	T	C	.	.	MAF_INRAE=36.667
NC_035091.1	59166881	.	T	C	.	.	MAF_INRAE=23.333
NC_035091.1	59166948	.	A	T	.	.	MAF_INRAE=3.797
NC_035091.1	59166978	.	C	T	.	.	MAF_INRAE=23.333
NC_035091.1	59167048	.	T	A	.	.	MAF_INRAE=20.0
NC_035091.1	59167080	.	A	T	.	.	MAF_INRAE=28.333
NC_035091.1	59167160	.	G	A	.	.	MAF_INRAE=27.5
NC_035091.1	59167197	.	A	G	.	.	MAF_INRAE=28.333
NC_035091.1	59167307	.	T	G	.	.	MAF_INRAE=4.43
NC_035091.1	59167328	.	C	G	.	.	MAF_INRAE=14.167
NC_035091.1	59167341	.	T	C	.	.	MAF_INRAE=13.333
NC_035091.1	59167461	.	T	C	.	.	MAF_INRAE=12.5
NC_035091.1	59167479	.	A	G	.	.	MAF_INRAE=45.0;MAF_USDA=25.882
NC_035091.1	59167487	.	A	T	.	.	MAF_INRAE=12.5
NC_035091.1	59167525	.	A	C	.	.	MAF_INRAE=40.0
NC_035091.1	59167526	.	A	T	.	.	MAF_USDA=4.706
NC_035091.1	59167551	.	A	G	.	.	MAF_INRAE=14.167
NC_035091.1	59167556	.	T	G	.	.	MAF_INRAE=5.0
NC_035091.1	59167791	.	G	A	.	.	MAF_INRAE=10.0
NC_035091.1	59167822	.	A	G	.	.	MAF_INRAE=10.833;MAF_USDA=14.583
NC_035091.1	59167860	.	A	T	.	.	MAF_INRAE=6.667
NC_035091.1	59167905	.	A	G	.	.	MAF_INRAE=14.167
NC_035091.1	59167906	.	T	C	.	.	MAF_INRAE=10.0;MAF_USDA=6.471
NC_035091.1	59167912	.	C	T	.	.	MAF_INRAE=39.167;MAF_USDA=31.176
NC_035091.1	59167915	.	G	A	.	.	MAF_INRAE=15.833
NC_035091.1	59168021	.	T	A	.	.	MAF_USDA=1.639
NC_035091.1	59168024	.	C	T	.	.	MAF_USDA=2.459
NC_035091.1	59168035	.	A	C	.	.	MAF_USDA=4.098
NC_035091.1	59168036	.	C	A	.	.	MAF_USDA=4.098
NC_035091.1	59168052	.	T	A	.	.	MAF_INRAE=5.063;MAF_USDA=8.197
NC_035091.1	59168112	.	G	A	.	.	MAF_INRAE=8.333
NC_035091.1	59168247	.	A	T	.	.	MAF_INRAE=11.667
NC_035091.1	59168253	.	G	T	.	.	MAF_INRAE=4.167
NC_035091.1	59168294	.	T	C	.	.	MAF_INRAE=44.167
NC_035091.1	59168329	.	AACTAAAATAAAAACAAC	AACTAAAATAAAAACAAA	.	.	MAF_USDA=31.25
NC_035091.1	59168346	.	C	A	.	.	MAF_INRAE=29.167
NC_035091.1	59168348	.	A	T	.	.	MAF_INRAE=3.333
NC_035091.1	59168361	.	T	C	.	.	MAF_USDA=4.098
NC_035091.1	59168377	.	G	A	.	.	MAF_USDA=6.557
NC_035091.1	59168411	.	T	C	.	.	MAF_USDA=27.083
NC_035091.1	59168485	.	C	T	.	.	MAF_USDA=20.833
NC_035091.1	59168513	.	G	A	.	.	MAF_USDA=8.333
NC_035091.1	59168834	.	T	C	.	.	MAF_USDA=10.119
NC_035091.1	59168858	.	A	T	.	.	MAF_USDA=1.19
NC_035091.1	59168939	.	A	T	.	.	MAF_INRAE=6.667
NC_035091.1	59168942	.	A	G	.	.	MAF_INRAE=10.0
NC_035091.1	59169013	.	A	T	.	.	MAF_INRAE=42.5
NC_035091.1	59169020	.	T	G	.	.	MAF_INRAE=16.667
NC_035091.1	59169034	.	G	A	.	.	MAF_INRAE=24.167
NC_035091.1	59169050	.	A	G	.	.	MAF_INRAE=3.165
NC_035091.1	59169124	.	A	G	.	.	MAF_INRAE=25.833
NC_035091.1	59169125	.	T	C	.	.	MAF_INRAE=17.5
NC_035091.1	59169168	.	G	A	.	.	MAF_INRAE=27.5
NC_035091.1	59169187	.	A	C	.	.	MAF_INRAE=12.5
NC_035091.1	59169189	.	T	C	.	.	MAF_INRAE=22.5
NC_035091.1	59169200	.	T	A	.	.	MAF_INRAE=3.797
NC_035091.1	59169218	.	A	G	.	.	MAF_INRAE=10.526
NC_035091.1	59169231	.	T	G	.	.	MAF_INRAE=46.667
NC_035091.1	59169317	.	T	A	.	.	MAF_INRAE=3.165
NC_035091.1	59169325	.	A	G	.	.	MAF_USDA=2.459
NC_035091.1	59169336	.	TAG	TAA	.	.	MAF_USDA=16.667
NC_035091.1	59169338	.	G	A	.	.	MAF_INRAE=8.333
NC_035091.1	59169349	.	T	G	.	.	MAF_INRAE=12.5;MAF_USDA=10.588
NC_035091.1	59169363	.	T	C	.	.	MAF_USDA=4.098
NC_035091.1	59169381	.	A	C	.	.	MAF_USDA=10.0
NC_035091.1	59169406	.	C	A	.	.	MAF_INRAE=20.0
NC_035091.1	59169428	.	C	A	.	.	MAF_INRAE=10.0;MAF_USDA=20.833
NC_035091.1	59169469	.	G	A	.	.	MAF_INRAE=1.899
NC_035091.1	59177153	.	T	G	.	.	MAF_USDA=47.727
NC_035091.1	59177155	.	A	G	.	.	MAF_USDA=50.0
NC_035091.1	59177199	.	C	T	.	.	MAF_USDA=39.583
NC_035091.1	59177276	.	G	C	.	.	MAF_INRAE=2.632;MAF_USDA=11.176
NC_035091.1	59177346	.	T	G	.	.	MAF_INRAE=1.899
NC_035091.1	59177440	.	C	T	.	.	MAF_USDA=11.475
NC_035091.1	59177443	.	T	A	.	.	MAF_USDA=9.836
NC_035091.1	59177488	.	C	T	.	.	MAF_INRAE=2.632
NC_035091.1	59177770	.	C	A	.	.	MAF_INRAE=5.063
NC_035091.1	59177818	.	C	T	.	.	MAF_INRAE=5.063
NC_035091.1	59177868	.	C	T	.	.	MAF_INRAE=29.167;MAF_USDA=10.417
NC_035091.1	59177955	.	C	A	.	.	MAF_INRAE=6.962
NC_035091.1	59177996	.	T	A	.	.	MAF_INRAE=5.0
NC_035091.1	59177999	.	G	A	.	.	MAF_INRAE=5.833;MAF_USDA=18.75
NC_035091.1	59178022	.	C	T	.	.	MAF_INRAE=45.833
NC_035091.1	59178025	.	T	A	.	.	MAF_INRAE=3.797
NC_035091.1	59178033	.	T	G	.	.	MAF_INRAE=15.0
NC_035091.1	59178062	.	A	G	.	.	MAF_INRAE=6.667
NC_035091.1	59178084	.	G	A	.	.	MAF_INRAE=7.5;MAF_USDA=14.583
NC_035091.1	59178117	.	T	G	.	.	MAF_INRAE=49.167
NC_035091.1	59178126	.	A	G	.	.	MAF_INRAE=35.833
NC_035091.1	59178129	.	T	C	.	.	MAF_INRAE=48.333
NC_035091.1	59178218	.	C	T	.	.	MAF_INRAE=21.667;MAF_USDA=25.0
NC_035091.1	59178224	.	A	G	.	.	MAF_INRAE=48.333
NC_035091.1	59178357	.	C	G	.	.	MAF_INRAE=5.0;MAF_USDA=10.0
NC_035091.1	59178360	.	T	C	.	.	MAF_INRAE=49.167
NC_035091.1	59178418	.	A	G	.	.	MAF_INRAE=9.167;MAF_USDA=14.706
NC_035091.1	59178476	.	T	C	.	.	MAF_USDA=6.25
NC_035091.1	59178484	.	C	G	.	.	MAF_INRAE=49.167
NC_035091.1	59178542	.	C	A	.	.	MAF_INRAE=1.667
NC_035091.1	59178565	.	C	T	.	.	MAF_INRAE=1.667
NC_035091.1	59180007	.	T	A	.	.	MAF_USDA=31.25
NC_035091.1	59180104	.	T	A	.	.	MAF_USDA=45.833
NC_035091.1	59180118	.	G	T	.	.	MAF_USDA=33.333
NC_035091.1	59180127	.	C	T	.	.	MAF_USDA=37.5
NC_035091.1	59180129	.	G	A	.	.	MAF_USDA=41.667
NC_035091.1	59180131	.	C	T	.	.	MAF_INRAE=5.0
NC_035091.1	59180146	.	C	A	.	.	MAF_USDA=39.583
NC_035091.1	59180209	.	T	C	.	.	MAF_USDA=4.118
NC_035091.1	59180210	.	T	G	.	.	MAF_INRAE=43.333
NC_035091.1	59180211	.	A	T	.	.	MAF_USDA=4.118
NC_035091.1	59180229	.	G	A	.	.	MAF_USDA=3.529
NC_035091.1	59180262	.	A	C	.	.	MAF_USDA=4.098
NC_035091.1	59180277	.	G	A	.	.	MAF_INRAE=49.167
NC_035091.1	59180285	.	G	A	.	.	MAF_INRAE=4.167
NC_035091.1	59180287	.	C	T	.	.	MAF_INRAE=49.167
NC_035091.1	59180289	.	C	T	.	.	MAF_INRAE=49.167
NC_035091.1	59180295	.	A	G	.	.	MAF_INRAE=4.43
NC_035091.1	59180306	.	A	C	.	.	MAF_INRAE=49.167;MAF_USDA=47.059
NC_035091.1	59180314	.	T	G	.	.	MAF_INRAE=5.0;MAF_USDA=3.279
NC_035091.1	59180315	.	C	A	.	.	MAF_INRAE=1.667;MAF_USDA=6.557
NC_035091.1	59180327	.	C	T	.	.	MAF_USDA=2.459
NC_035091.1	59180339	.	T	C	.	.	MAF_USDA=1.639
NC_035091.1	59180344	.	T	A	.	.	MAF_INRAE=49.167
NC_035091.1	59180349	.	T	G	.	.	MAF_INRAE=22.5;MAF_USDA=9.412
NC_035091.1	59180367	.	A	T	.	.	MAF_INRAE=9.167;MAF_USDA=13.529
NC_035091.1	59180368	.	C	T	.	.	MAF_INRAE=47.5
NC_035091.1	59180369	.	A	T	.	.	MAF_USDA=1.639
NC_035091.1	59180415	.	C	A	.	.	MAF_INRAE=16.667
NC_035091.1	59180419	.	G	A	.	.	MAF_INRAE=48.333
NC_035091.1	59180425	.	G	T	.	.	MAF_INRAE=2.5
NC_035091.1	59180439	.	T	G	.	.	MAF_INRAE=48.333
NC_035091.1	59180466	.	T	G	.	.	MAF_INRAE=44.167
NC_035091.1	59180489	.	G	T	.	.	MAF_INRAE=10.0
NC_035091.1	59180490	.	C	A	.	.	MAF_INRAE=46.667
NC_035091.1	59180496	.	T	C	.	.	MAF_INRAE=46.667
NC_035091.1	59180508	.	G	T	.	.	MAF_INRAE=43.333
NC_035091.1	59180514	.	C	T	.	.	MAF_INRAE=44.167
NC_035091.1	59180549	.	T	C	.	.	MAF_INRAE=9.167;MAF_USDA=18.75
NC_035091.1	59180559	.	C	A	.	.	MAF_INRAE=26.667
NC_035091.1	59180572	.	G	T	.	.	MAF_INRAE=10.0;MAF_USDA=18.75
NC_035091.1	59180577	.	C	G	.	.	MAF_INRAE=32.5
NC_035091.1	59180591	.	T	C	.	.	MAF_INRAE=10.833;MAF_USDA=17.059
NC_035091.1	59180599	.	G	C	.	.	MAF_INRAE=42.5
NC_035091.1	59180600	.	C	G	.	.	MAF_USDA=1.639
NC_035091.1	59180605	.	T	C	.	.	MAF_INRAE=42.5
NC_035091.1	59180614	.	G	C	.	.	MAF_INRAE=11.667;MAF_USDA=18.235
NC_035091.1	59180619	.	T	C	.	.	MAF_INRAE=43.333
NC_035091.1	59180620	.	T	G	.	.	MAF_INRAE=40.0;MAF_USDA=31.25
NC_035091.1	59180622	.	G	C	.	.	MAF_INRAE=40.0;MAF_USDA=41.667
NC_035091.1	59180628	.	G	A	.	.	MAF_INRAE=43.333
NC_035091.1	59180649	.	A	G	.	.	MAF_INRAE=43.333
NC_035091.1	59180709	.	A	C	.	.	MAF_INRAE=38.333
NC_035091.1	59180710	.	C	T	.	.	MAF_INRAE=43.333
NC_035091.1	59180752	.	C	T	.	.	MAF_INRAE=10.833;MAF_USDA=14.167
NC_035091.1	59180774	.	A	C	.	.	MAF_INRAE=40.833
NC_035091.1	59180776	.	A	G	.	.	MAF_INRAE=20.0;MAF_USDA=16.667
NC_035091.1	59180788	.	T	C	.	.	MAF_INRAE=17.5;MAF_USDA=23.77
NC_035091.1	59180837	.	G	A	.	.	MAF_USDA=31.25
NC_035091.1	59180838	.	T	A	.	.	MAF_USDA=4.706
NC_035091.1	59180843	.	G	A	.	.	MAF_USDA=2.941
NC_035091.1	59180917	.	G	A	.	.	MAF_USDA=22.917
NC_035091.1	59185861	.	C	T	.	.	MAF_INRAE=40.833
NC_035091.1	59185863	.	C	T	.	.	MAF_INRAE=1.667
NC_035091.1	59185868	.	T	A	.	.	MAF_INRAE=1.667
NC_035091.1	59185870	.	T	A	.	.	MAF_INRAE=6.329
NC_035091.1	59185880	.	T	C	.	.	MAF_INRAE=10.0
NC_035091.1	59185897	.	C	T	.	.	MAF_INRAE=3.797
NC_035091.1	59185934	.	A	C	.	.	MAF_INRAE=1.667
NC_035091.1	59186226	.	T	C	.	.	MAF_INRAE=35.833
NC_035091.1	59186229	.	T	C	.	.	MAF_INRAE=21.667
NC_035091.1	59186256	.	C	G	.	.	MAF_INRAE=4.167
NC_035091.1	59186267	.	C	A	.	.	MAF_INRAE=45.833
NC_035091.1	59186385	.	T	A	.	.	MAF_INRAE=35.833
NC_035091.1	59186395	.	A	C	.	.	MAF_INRAE=48.333
NC_035091.1	59186411	.	C	A	.	.	MAF_INRAE=43.333
NC_035091.1	59186452	.	A	G	.	.	MAF_INRAE=19.167
NC_035091.1	59186475	.	C	A	.	.	MAF_INRAE=41.667
NC_035091.1	59186488	.	G	C	.	.	MAF_INRAE=47.5
NC_035091.1	59186508	.	G	A	.	.	MAF_INRAE=11.667
NC_035091.1	59186526	.	A	G	.	.	MAF_INRAE=3.165
NC_035091.1	59186543	.	T	C	.	.	MAF_INRAE=40.0
NC_035091.1	59186561	.	T	C	.	.	MAF_INRAE=5.833
NC_035091.1	59186677	.	C	T	.	.	MAF_INRAE=30.0
NC_035091.1	59186680	.	A	G	.	.	MAF_USDA=8.333
NC_035091.1	59186685	.	A	G	.	.	MAF_INRAE=2.632
NC_035091.1	59186688	.	T	C	.	.	MAF_USDA=8.333
NC_035091.1	59186693	.	T	C	.	.	MAF_USDA=12.5
NC_035091.1	59188987	.	C	A	.	.	MAF_INRAE=1.667
NC_035091.1	59189066	.	C	T	.	.	MAF_INRAE=44.167;MAF_USDA=41.667
NC_035091.1	59189078	.	G	A	.	.	MAF_INRAE=8.333
NC_035091.1	59189081	.	A	C	.	.	MAF_USDA=1.639
NC_035091.1	59189120	.	T	C	.	.	MAF_INRAE=9.167;MAF_USDA=14.583
NC_035091.1	59189128	.	C	A	.	.	MAF_INRAE=9.167
NC_035091.1	59189146	.	A	T	.	.	MAF_INRAE=20.833;MAF_USDA=10.417
NC_035091.1	59189190	.	A	G	.	.	MAF_USDA=5.882
NC_035091.1	59189318	.	G	A	.	.	MAF_INRAE=6.667
NC_035091.1	59189330	.	A	C	.	.	MAF_INRAE=17.5
NC_035091.1	59189340	.	T	G	.	.	MAF_INRAE=6.667;MAF_USDA=9.016
NC_035091.1	59189343	.	G	T	.	.	MAF_USDA=8.197
NC_035091.1	59189345	.	A	T	.	.	MAF_USDA=8.197
NC_035091.1	59189354	.	A	G	.	.	MAF_USDA=2.459
NC_035091.1	59189367	.	C	A	.	.	MAF_INRAE=35.833
NC_035091.1	59189368	.	G	A	.	.	MAF_INRAE=48.333
NC_035091.1	59189369	.	A	C	.	.	MAF_INRAE=16.456;MAF_USDA=2.459
NC_035091.1	59189395	.	A	T	.	.	MAF_INRAE=5.0
NC_035091.1	59189442	.	C	A	.	.	MAF_INRAE=4.167
NC_035091.1	59189450	.	G	A	.	.	MAF_INRAE=19.167
NC_035091.1	59189451	.	C	A	.	.	MAF_USDA=1.639
NC_035091.1	59189453	.	A	G	.	.	MAF_INRAE=42.5;MAF_USDA=48.235
NC_035091.1	59189456	.	C	A	.	.	MAF_INRAE=4.167
NC_035091.1	59189468	.	C	G	.	.	MAF_USDA=2.459
NC_035091.1	59189471	.	A	T	.	.	MAF_INRAE=10.833;MAF_USDA=16.667
NC_035091.1	59189610	.	T	G	.	.	MAF_INRAE=15.833
NC_035091.1	59200559	.	A	G	.	.	MAF_INRAE=2.5
NC_035091.1	59200621	.	A	G	.	.	MAF_USDA=1.639
NC_035091.1	59200645	.	C	G	.	.	MAF_USDA=2.459
NC_035091.1	59200754	.	C	A	.	.	MAF_USDA=12.5
NC_035091.1	59200777	.	T	G	.	.	MAF_USDA=2.083
NC_035091.1	59200806	.	G	A	.	.	MAF_INRAE=15.789;MAF_USDA=24.118
NC_035091.1	59200814	.	T	G	.	.	MAF_USDA=6.557
NC_035091.1	59200834	.	C	T	.	.	MAF_USDA=2.353
NC_035091.1	59200845	.	A	T	.	.	MAF_USDA=2.353
NC_035091.1	59200879	.	A	G	.	.	MAF_INRAE=5.0;MAF_USDA=21.311
NC_035091.1	59200900	.	A	T	.	.	MAF_INRAE=45.57;MAF_USDA=15.882
NC_035091.1	59200906	.	C	T	.	.	MAF_USDA=1.639
NC_035091.1	59200971	.	T	C	.	.	MAF_USDA=2.353
NC_035091.1	59200979	.	T	G	.	.	MAF_USDA=20.492
NC_035091.1	59200987	.	A	G	.	.	MAF_USDA=1.639
NC_035091.1	59201010	.	G	A	.	.	MAF_INRAE=46.835;MAF_USDA=14.706
NC_035091.1	59201012	.	T	C	.	.	MAF_INRAE=17.5;MAF_USDA=42.353
NC_035091.1	59201039	.	A	T	.	.	MAF_INRAE=2.5;MAF_USDA=3.529
NC_035091.1	59201052	.	G	A	.	.	MAF_INRAE=19.62;MAF_USDA=46.471
NC_035091.1	59201082	.	C	A	.	.	MAF_USDA=7.377
NC_035091.1	59201091	.	T	C	.	.	MAF_INRAE=25.949;MAF_USDA=38.235
NC_035091.1	59201097	.	A	C	.	.	MAF_INRAE=25.949;MAF_USDA=38.824
NC_035091.1	59201103	.	G	T	.	.	MAF_INRAE=19.62;MAF_USDA=17.647
NC_035091.1	59201114	.	T	C	.	.	MAF_INRAE=5.0;MAF_USDA=21.311
NC_035091.1	59201125	.	C	T	.	.	MAF_INRAE=20.253;MAF_USDA=41.765
NC_035091.1	59201140	.	T	A	.	.	MAF_USDA=21.311
NC_035091.1	59201168	.	C	G	.	.	MAF_INRAE=22.152;MAF_USDA=18.452
NC_035091.1	59201189	.	A	C	.	.	MAF_USDA=6.557
NC_035091.1	59201191	.	T	A	.	.	MAF_USDA=1.639
NC_035091.1	59201207	.	G	C	.	.	MAF_INRAE=22.152;MAF_USDA=26.471
NC_035091.1	59201228	.	G	A	.	.	MAF_USDA=8.235
NC_035091.1	59201244	.	G	A	.	.	MAF_INRAE=15.789;MAF_USDA=33.529
NC_035091.1	59201267	.	C	T	.	.	MAF_USDA=8.197
NC_035091.1	59201268	.	G	A	.	.	MAF_USDA=15.574
NC_035091.1	59201293	.	C	G	.	.	MAF_USDA=10.656
NC_035091.1	59201305	.	A	T	.	.	MAF_USDA=1.639
NC_035091.1	59201306	.	G	A	.	.	MAF_USDA=9.836
NC_035091.1	59201339	.	T	A	.	.	MAF_USDA=14.706
NC_035091.1	59201351	.	G	T	.	.	MAF_USDA=1.639
NC_035091.1	59201354	.	T	A	.	.	MAF_USDA=14.706
NC_035091.1	59201385	.	C	T	.	.	MAF_USDA=2.459
NC_035091.1	59201418	.	A	C	.	.	MAF_USDA=38.824
NC_035091.1	59201442	.	C	A	.	.	MAF_USDA=8.333
NC_035091.1	59201443	.	C	T	.	.	MAF_USDA=8.333
NC_035091.1	59201444	.	T	C	.	.	MAF_USDA=8.333
NC_035091.1	59201451	.	C	A	.	.	MAF_USDA=41.667
NC_035091.1	59201461	.	C	T	.	.	MAF_USDA=41.667
NC_035091.1	59201484	.	C	A	.	.	MAF_USDA=29.167
NC_035091.1	59201517	.	C	A	.	.	MAF_INRAE=5.0
NC_035091.1	59201527	.	C	T	.	.	MAF_INRAE=2.632
NC_035091.1	59201530	.	C	T	.	.	MAF_INRAE=2.5
NC_035091.1	59201532	.	T	A	.	.	MAF_INRAE=2.5
NC_035091.1	59201535	.	G	A	.	.	MAF_INRAE=2.5
NC_035091.1	59202513	.	T	G	.	.	MAF_USDA=39.583
NC_035091.1	59202523	.	C	T	.	.	MAF_USDA=10.417
NC_035091.1	59202529	.	C	T	.	.	MAF_USDA=25.0
NC_035091.1	59202532	.	T	C	.	.	MAF_USDA=25.0
NC_035091.1	59202534	.	A	T	.	.	MAF_USDA=25.0
NC_035091.1	59202546	.	T	G	.	.	MAF_USDA=33.333
NC_035091.1	59202562	.	T	C	.	.	MAF_USDA=3.39
NC_035091.1	59202600	.	T	A	.	.	MAF_USDA=1.639
NC_035091.1	59202663	.	C	T	.	.	MAF_USDA=7.377
NC_035091.1	59202664	.	G	A	.	.	MAF_INRAE=38.608;MAF_USDA=28.824
NC_035091.1	59202676	.	T	C	.	.	MAF_INRAE=43.038;MAF_USDA=8.235
NC_035091.1	59202697	.	A	T	.	.	MAF_USDA=2.459
NC_035091.1	59202798	.	C	T	.	.	MAF_USDA=10.0
NC_035091.1	59202817	.	T	A	.	.	MAF_INRAE=36.709;MAF_USDA=29.412
NC_035091.1	59202823	.	G	C	.	.	MAF_INRAE=4.167;MAF_USDA=27.059
NC_035091.1	59202860	.	C	T	.	.	MAF_INRAE=3.797;MAF_USDA=9.836
NC_035091.1	59202884	.	C	T	.	.	MAF_INRAE=43.671;MAF_USDA=4.706
NC_035091.1	59202923	.	C	T	.	.	MAF_INRAE=33.544;MAF_USDA=34.118
NC_035091.1	59202950	.	C	A	.	.	MAF_USDA=4.918
NC_035091.1	59202973	.	C	T	.	.	MAF_INRAE=43.671;MAF_USDA=20.833
NC_035091.1	59202988	.	A	T	.	.	MAF_INRAE=43.671
NC_035091.1	59202989	.	T	A	.	.	MAF_USDA=4.167
NC_035091.1	59203119	.	G	T	.	.	MAF_USDA=1.639
NC_035091.1	59203131	.	A	T	.	.	MAF_USDA=1.639
NC_035091.1	59203322	.	A	G	.	.	MAF_INRAE=19.62;MAF_USDA=23.529
NC_035091.1	59203364	.	A	C	.	.	MAF_INRAE=36.709;MAF_USDA=29.167
NC_035091.1	59203368	.	T	C	.	.	MAF_INRAE=5.0;MAF_USDA=5.0
NC_035091.1	59203404	.	G	C	.	.	MAF_USDA=8.235
NC_035091.1	59203420	.	C	A	.	.	MAF_USDA=3.279
NC_035091.1	59203481	.	C	A	.	.	MAF_USDA=45.833
NC_035091.1	59203482	.	G	T	.	.	MAF_USDA=18.75
NC_035091.1	59203491	.	T	A	.	.	MAF_USDA=7.647
NC_035091.1	59203631	.	C	T	.	.	MAF_USDA=2.459
NC_035091.1	59203653	.	C	A	.	.	MAF_USDA=3.279
NC_035091.1	59203723	.	G	A	.	.	MAF_INRAE=4.167;MAF_USDA=1.639
NC_035091.1	59203758	.	T	C	.	.	MAF_INRAE=3.333;MAF_USDA=27.059
NC_035091.1	59203787	.	A	G	.	.	MAF_USDA=7.059
NC_035091.1	59203800	.	A	C	.	.	MAF_INRAE=3.333;MAF_USDA=2.459
NC_035091.1	59203808	.	A	G	.	.	MAF_INRAE=8.333;MAF_USDA=26.471
NC_035091.1	59203869	.	T	C	.	.	MAF_USDA=1.667
NC_035091.1	59203896	.	T	C	.	.	MAF_USDA=3.529
NC_035091.1	59203910	.	C	A	.	.	MAF_USDA=13.934
NC_035091.1	59203919	.	G	A	.	.	MAF_INRAE=10.526;MAF_USDA=8.235
NC_035091.1	59203928	.	T	A	.	.	MAF_USDA=14.118
NC_035091.1	59204014	.	G	T	.	.	MAF_USDA=1.639
NC_035091.1	59204101	.	A	G	.	.	MAF_USDA=2.459
NC_035091.1	59204138	.	A	C	.	.	MAF_INRAE=10.759;MAF_USDA=3.279
NC_035091.1	59204166	.	T	C	.	.	MAF_INRAE=4.167;MAF_USDA=1.639
NC_035091.1	59204176	.	G	A	.	.	MAF_USDA=4.098
NC_035091.1	59204184	.	A	C	.	.	MAF_INRAE=22.785;MAF_USDA=33.529
NC_035091.1	59204188	.	G	A	.	.	MAF_USDA=4.098
NC_035091.1	59204214	.	G	T	.	.	MAF_INRAE=21.519;MAF_USDA=25.882
NC_035091.1	59204220	.	G	T	.	.	MAF_INRAE=22.785;MAF_USDA=37.647
NC_035091.1	59204222	.	T	G	.	.	MAF_USDA=4.098
NC_035091.1	59204224	.	T	A	.	.	MAF_INRAE=25.0;MAF_USDA=38.235
NC_035091.1	59204286	.	T	A	.	.	MAF_USDA=6.25
NC_035091.1	59204287	.	T	A	.	.	MAF_INRAE=4.167;MAF_USDA=10.417
NC_035091.1	59204289	.	T	G	.	.	MAF_INRAE=4.167;MAF_USDA=10.417
NC_035091.1	59204294	.	G	T	.	.	MAF_USDA=3.279
NC_035091.1	59204298	.	T	A	.	.	MAF_USDA=3.279
NC_035091.1	59204368	.	G	A	.	.	MAF_USDA=2.941
NC_035091.1	59204373	.	G	A	.	.	MAF_USDA=2.083
NC_035091.1	59204403	.	G	A	.	.	MAF_USDA=5.738
NC_035091.1	59204414	.	G	T	.	.	MAF_INRAE=15.789;MAF_USDA=41.765
NC_035091.1	59204415	.	C	T	.	.	MAF_USDA=1.639
NC_035091.1	59204452	.	T	C	.	.	MAF_INRAE=3.333;MAF_USDA=2.353
NC_035091.1	59204456	.	C	A	.	.	MAF_INRAE=18.987;MAF_USDA=22.353
NC_035091.1	59204474	.	T	C	.	.	MAF_INRAE=21.519;MAF_USDA=26.471
NC_035091.1	59204493	.	C	A	.	.	MAF_INRAE=22.152;MAF_USDA=23.529
NC_035091.1	59204594	.	G	T	.	.	MAF_INRAE=22.152;MAF_USDA=26.471
NC_035091.1	59204669	.	C	G	.	.	MAF_INRAE=19.62;MAF_USDA=18.824
NC_035091.1	59204776	.	G	T	.	.	MAF_INRAE=23.418;MAF_USDA=8.824
NC_035091.1	59204823	.	G	T	.	.	MAF_INRAE=10.759;MAF_USDA=3.279
NC_035091.1	59204827	.	C	A	.	.	MAF_INRAE=25.833;MAF_USDA=42.353
NC_035091.1	59204853	.	G	A	.	.	MAF_INRAE=10.127;MAF_USDA=32.941
NC_035091.1	59204864	.	A	C	.	.	MAF_USDA=3.279
NC_035091.1	59204877	.	T	G	.	.	MAF_USDA=5.882
NC_035091.1	59204878	.	A	T	.	.	MAF_INRAE=19.62;MAF_USDA=19.412
NC_035091.1	59204889	.	A	G	.	.	MAF_USDA=1.639
NC_035091.1	59204902	.	G	C	.	.	MAF_INRAE=3.797
NC_035091.1	59205029	.	G	T	.	.	MAF_USDA=4.918
NC_035091.1	59205065	.	T	G	.	.	MAF_USDA=4.098
NC_035091.1	59205099	.	A	G	.	.	MAF_USDA=3.279
NC_035091.1	59205142	.	A	C	.	.	MAF_USDA=2.083
NC_035091.1	59205143	.	A	T	.	.	MAF_USDA=4.167
NC_035091.1	59205145	.	A	T	.	.	MAF_INRAE=30.833;MAF_USDA=50.0
NC_035091.1	59205147	.	G	T	.	.	MAF_INRAE=30.833;MAF_USDA=45.833
NC_035091.1	59205181	.	A	T	.	.	MAF_INRAE=3.333;MAF_USDA=2.381
NC_035091.1	59205208	.	A	T	.	.	MAF_INRAE=5.0
NC_035091.1	59205209	.	G	A	.	.	MAF_INRAE=5.0
NC_035091.1	59205213	.	C	A	.	.	MAF_INRAE=3.333;MAF_USDA=2.381
NC_035091.1	59205227	.	C	A	.	.	MAF_INRAE=27.215;MAF_USDA=32.738
NC_035091.1	59205232	.	C	T	.	.	MAF_INRAE=49.367;MAF_USDA=42.857
NC_035091.1	59205240	.	T	C	.	.	MAF_USDA=2.083
NC_035091.1	59205251	.	G	T	.	.	MAF_INRAE=3.333;MAF_USDA=2.976
NC_035091.1	59205273	.	T	C	.	.	MAF_INRAE=3.333;MAF_USDA=2.41
NC_035091.1	59205275	.	A	G	.	.	MAF_INRAE=4.167;MAF_USDA=6.024
NC_035091.1	59205277	.	C	A	.	.	MAF_USDA=15.663
NC_035091.1	59205308	.	C	T	.	.	MAF_USDA=2.542
NC_035091.1	59207403	.	G	A	.	.	MAF_USDA=18.452
NC_035091.1	59207538	.	T	A	.	.	MAF_USDA=5.738
NC_035091.1	59207539	.	C	T	.	.	MAF_USDA=6.557
NC_035091.1	59207552	.	C	T	.	.	MAF_USDA=5.738
NC_035091.1	59207595	.	C	T	.	.	MAF_INRAE=15.789;MAF_USDA=45.294
NC_035091.1	59207602	.	T	C	.	.	MAF_USDA=18.75
NC_035091.1	59207604	.	C	A	.	.	MAF_USDA=2.459
NC_035091.1	59207665	.	A	T	.	.	MAF_USDA=35.417
NC_035091.1	59207670	.	G	C	.	.	MAF_INRAE=8.333;MAF_USDA=14.118
NC_035091.1	59207681	.	C	T	.	.	MAF_USDA=46.471
NC_035091.1	59207682	.	G	A	.	.	MAF_USDA=23.529
NC_035091.1	59207714	.	C	G	.	.	MAF_INRAE=3.333
NC_035091.1	59207716	.	A	C	.	.	MAF_INRAE=3.333
NC_035091.1	59207718	.	A	T	.	.	MAF_USDA=12.5
NC_035091.1	59207819	.	T	C	.	.	MAF_USDA=12.5
NC_035091.1	59207823	.	C	A	.	.	MAF_USDA=6.25
NC_035091.1	59207840	.	C	T	.	.	MAF_USDA=6.557
NC_035091.1	59207894	.	G	A	.	.	MAF_USDA=4.918
NC_035091.1	59207901	.	A	T	.	.	MAF_INRAE=1.667;MAF_USDA=13.529
NC_035091.1	59207916	.	C	A	.	.	MAF_USDA=9.836
NC_035091.1	59207969	.	A	C	.	.	MAF_USDA=4.098
NC_035091.1	59207983	.	A	T	.	.	MAF_USDA=5.738
NC_035091.1	59207999	.	C	T	.	.	MAF_USDA=20.833
NC_035091.1	59208393	.	C	A	.	.	MAF_USDA=41.667
NC_035091.1	59208407	.	T	A	.	.	MAF_USDA=4.098
NC_035091.1	59208446	.	C	A	.	.	MAF_USDA=4.918
NC_035091.1	59208499	.	T	G	.	.	MAF_USDA=4.098
NC_035091.1	59208546	.	T	G	.	.	MAF_INRAE=46.203;MAF_USDA=44.118
NC_035091.1	59208548	.	C	T	.	.	MAF_INRAE=21.667;MAF_USDA=34.118
NC_035091.1	59208589	.	C	T	.	.	MAF_INRAE=47.468;MAF_USDA=44.118
NC_035091.1	59208644	.	T	C	.	.	MAF_USDA=4.706
NC_035091.1	59208676	.	C	T	.	.	MAF_USDA=1.639
NC_035091.1	59208753	.	G	A	.	.	MAF_USDA=12.353
NC_035091.1	59208755	.	G	T	.	.	MAF_USDA=6.471
NC_035091.1	59208756	.	G	A	.	.	MAF_USDA=9.016
NC_035091.1	59208772	.	T	C	.	.	MAF_USDA=18.235
NC_035091.1	59208779	.	T	C	.	.	MAF_USDA=3.529
NC_035091.1	59208847	.	C	T	.	.	MAF_USDA=1.639
NC_035091.1	59208854	.	C	T	.	.	MAF_USDA=16.471
NC_035091.1	59208855	.	T	G	.	.	MAF_USDA=16.471
NC_035091.1	59208856	.	C	T	.	.	MAF_USDA=43.452
NC_035091.1	59211163	.	C	T	.	.	MAF_USDA=19.048
NC_035091.1	59211174	.	G	A	.	.	MAF_USDA=23.77
NC_035091.1	59211182	.	C	A	.	.	MAF_USDA=20.238
NC_035091.1	59211191	.	A	G	.	.	MAF_USDA=5.738
NC_035091.1	59211216	.	T	C	.	.	MAF_USDA=14.583
NC_035091.1	59211230	.	G	A	.	.	MAF_USDA=18.824
NC_035091.1	59211235	.	G	C	.	.	MAF_USDA=24.118
NC_035091.1	59211274	.	T	C	.	.	MAF_USDA=4.118
NC_035091.1	59211285	.	C	A	.	.	MAF_USDA=22.941
NC_035091.1	59211296	.	A	T	.	.	MAF_USDA=2.353
NC_035091.1	59211347	.	G	T	.	.	MAF_USDA=9.412
NC_035091.1	59211358	.	A	G	.	.	MAF_USDA=18.235
NC_035091.1	59211379	.	A	T	.	.	MAF_INRAE=19.62;MAF_USDA=18.235
NC_035091.1	59211391	.	A	T	.	.	MAF_USDA=7.059
NC_035091.1	59211472	.	G	T	.	.	MAF_USDA=1.639
NC_035091.1	59211479	.	G	T	.	.	MAF_USDA=14.706
NC_035091.1	59211539	.	G	T	.	.	MAF_USDA=7.059
NC_035091.1	59211568	.	C	A	.	.	MAF_USDA=6.557
NC_035091.1	59211584	.	T	A	.	.	MAF_USDA=21.765
NC_035091.1	59211589	.	C	T	.	.	MAF_USDA=2.353
NC_035091.1	59211597	.	G	A	.	.	MAF_USDA=10.417
NC_035091.1	59211599	.	G	C	.	.	MAF_USDA=16.471
NC_035091.1	59211623	.	G	C	.	.	MAF_USDA=4.118
NC_035091.1	59211636	.	G	T	.	.	MAF_USDA=2.083
NC_035091.1	59211813	.	A	G	.	.	MAF_USDA=17.213
NC_035091.1	59211856	.	A	C	.	.	MAF_USDA=10.417
NC_035091.1	59211861	.	G	A	.	.	MAF_USDA=4.098
NC_035091.1	59211865	.	G	C	.	.	MAF_USDA=4.098
NC_035091.1	59211900	.	G	C	.	.	MAF_USDA=41.667
NC_035091.1	59211970	.	C	T	.	.	MAF_USDA=8.333
NC_035091.1	59211972	.	G	C	.	.	MAF_INRAE=2.5
NC_035091.1	59211981	.	G	T	.	.	MAF_USDA=8.235
NC_035091.1	59212013	.	G	T	.	.	MAF_USDA=9.412
NC_035091.1	59212016	.	G	A	.	.	MAF_USDA=27.059
NC_035091.1	59212028	.	C	T	.	.	MAF_USDA=4.706
NC_035091.1	59212044	.	G	A	.	.	MAF_USDA=4.706
NC_035091.1	59212060	.	G	T	.	.	MAF_INRAE=9.167;MAF_USDA=3.529
NC_035091.1	59212092	.	A	G	.	.	MAF_INRAE=25.949;MAF_USDA=24.706
NC_035091.1	59212095	.	T	A	.	.	MAF_INRAE=18.987;MAF_USDA=18.235
NC_035091.1	59212143	.	A	C	.	.	MAF_USDA=15.294
NC_035091.1	59212230	.	G	C	.	.	MAF_USDA=4.918
NC_035091.1	59212242	.	T	G	.	.	MAF_USDA=37.5
NC_035091.1	59212248	.	G	T	.	.	MAF_USDA=1.639
NC_035091.1	59212269	.	T	A	.	.	MAF_INRAE=2.5;MAF_USDA=12.353
NC_035091.1	59212276	.	A	G	.	.	MAF_USDA=6.557
NC_035091.1	59212352	.	G	T	.	.	MAF_USDA=11.765
NC_035091.1	59212579	.	C	T	.	.	MAF_USDA=5.738
NC_035091.1	59212592	.	C	T	.	.	MAF_USDA=4.918
NC_035091.1	59212698	.	G	A	.	.	MAF_INRAE=45.0;MAF_USDA=3.529
NC_035091.1	59212701	.	C	T	.	.	MAF_INRAE=45.0;MAF_USDA=3.529
NC_035091.1	59212786	.	T	G	.	.	MAF_USDA=3.279
NC_035091.1	59212808	.	A	G	.	.	MAF_INRAE=1.667;MAF_USDA=7.647
NC_035091.1	59212846	.	A	G	.	.	MAF_USDA=1.639
NC_035091.1	59212857	.	C	T	.	.	MAF_USDA=4.918
NC_035091.1	59212870	.	T	G	.	.	MAF_INRAE=1.667;MAF_USDA=7.647
NC_035091.1	59212878	.	C	T	.	.	MAF_USDA=8.197
NC_035091.1	59212908	.	G	A	.	.	MAF_USDA=5.738
NC_035091.1	59212970	.	T	G	.	.	MAF_USDA=4.098
NC_035091.1	59213012	.	G	T	.	.	MAF_INRAE=33.544;MAF_USDA=46.471
NC_035091.1	59213027	.	C	G	.	.	MAF_USDA=6.557
NC_035091.1	59213059	.	C	T	.	.	MAF_INRAE=25.949;MAF_USDA=48.824
NC_035091.1	59213080	.	C	T	.	.	MAF_USDA=6.471
NC_035091.1	59213300	.	G	A	.	.	MAF_USDA=7.059
NC_035091.1	59213342	.	A	T	.	.	MAF_USDA=7.377
NC_035091.1	59213344	.	T	C	.	.	MAF_INRAE=15.789;MAF_USDA=47.647
NC_035091.1	59213350	.	T	G	.	.	MAF_USDA=14.706
NC_035091.1	59213354	.	C	T	.	.	MAF_USDA=1.639
NC_035091.1	59213356	.	A	G	.	.	MAF_USDA=10.0
NC_035091.1	59213368	.	G	T	.	.	MAF_USDA=6.25
NC_035091.1	59213397	.	T	C	.	.	MAF_USDA=4.098
NC_035091.1	59213404	.	T	G	.	.	MAF_USDA=35.417
NC_035091.1	59213422	.	T	G	.	.	MAF_USDA=13.095
NC_035091.1	59213440	.	T	G	.	.	MAF_USDA=45.833
NC_035091.1	59213443	.	T	C	.	.	MAF_USDA=47.917
NC_035091.1	59213446	.	A	G	.	.	MAF_USDA=39.583
NC_035091.1	59213461	.	T	C	.	.	MAF_USDA=31.25
NC_035091.1	59213464	.	A	G	.	.	MAF_USDA=20.833
NC_035091.1	59213476	.	T	G	.	.	MAF_INRAE=13.158;MAF_USDA=21.765
NC_035091.1	59213479	.	C	T	.	.	MAF_USDA=43.75
NC_035091.1	59213569	.	C	T	.	.	MAF_USDA=12.5
NC_035091.1	59213594	.	T	C	.	.	MAF_USDA=3.279
NC_035091.1	59213629	.	G	C	.	.	MAF_USDA=3.279
NC_035091.1	59213641	.	T	C	.	.	MAF_USDA=20.588
NC_035091.1	59213644	.	A	G	.	.	MAF_USDA=7.059
NC_035091.1	59213659	.	T	C	.	.	MAF_USDA=23.529
NC_035091.1	59213677	.	T	C	.	.	MAF_USDA=23.529
NC_035091.1	59213678	.	C	A	.	.	MAF_USDA=4.918
NC_035091.1	59213679	.	A	T	.	.	MAF_USDA=6.557
NC_035091.1	59213680	.	A	G	.	.	MAF_INRAE=3.333;MAF_USDA=12.941
NC_035091.1	59213692	.	T	G	.	.	MAF_USDA=32.353
NC_035091.1	59213695	.	C	T	.	.	MAF_USDA=25.294
NC_035091.1	59213696	.	C	A	.	.	MAF_USDA=2.459
NC_035091.1	59213698	.	G	A	.	.	MAF_USDA=45.833
NC_035091.1	59213746	.	T	G	.	.	MAF_INRAE=7.5
NC_035091.1	59213749	.	C	T	.	.	MAF_INRAE=5.0
NC_035091.1	59213755	.	G	T	.	.	MAF_INRAE=15.789;MAF_USDA=31.176
NC_035091.1	59213756	.	A	T	.	.	MAF_USDA=5.738
NC_035091.1	59213806	.	G	T	.	.	MAF_USDA=7.059
NC_035091.1	59213813	.	C	A	.	.	MAF_USDA=5.0
NC_035091.1	59213814	.	T	A	.	.	MAF_USDA=8.929
NC_035091.1	59213815	.	G	A	.	.	MAF_USDA=14.583
NC_035091.1	59213820	.	T	C	.	.	MAF_USDA=3.529
NC_035091.1	59213827	.	G	T	.	.	MAF_USDA=7.647
NC_035091.1	59213830	.	T	C	.	.	MAF_USDA=7.647
NC_035091.1	59213833	.	A	G	.	.	MAF_USDA=5.882
NC_035091.1	59213855	.	T	A	.	.	MAF_USDA=4.098
NC_035091.1	59213866	.	C	T	.	.	MAF_USDA=12.295
NC_035091.1	59213867	.	A	C	.	.	MAF_USDA=8.333
NC_035091.1	59213868	.	T	A	.	.	MAF_USDA=14.706
NC_035091.1	59213869	.	G	A	.	.	MAF_USDA=11.765
NC_035091.1	59213903	.	C	A	.	.	MAF_USDA=4.098
NC_035091.1	59213907	.	T	A	.	.	MAF_INRAE=2.632
NC_035091.1	59213910	.	T	C	.	.	MAF_USDA=1.765
NC_035091.1	59213917	.	T	G	.	.	MAF_INRAE=1.899
NC_035091.1	59213925	.	A	T	.	.	MAF_INRAE=1.667
NC_035091.1	59213935	.	G	T	.	.	MAF_INRAE=1.667
NC_035091.1	59213940	.	T	A	.	.	MAF_USDA=1.639
NC_035091.1	59213944	.	C	G	.	.	MAF_USDA=11.475
NC_035091.1	59213961	.	T	A	.	.	MAF_USDA=9.836
NC_035091.1	59213971	.	T	G	.	.	MAF_USDA=3.279
NC_035091.1	59213989	.	T	G	.	.	MAF_USDA=11.765
NC_035091.1	59213995	.	G	C	.	.	MAF_USDA=12.941
NC_035091.1	59214015	.	A	T	.	.	MAF_USDA=8.333
NC_035091.1	59214025	.	G	T	.	.	MAF_USDA=12.353
NC_035091.1	59214040	.	T	G	.	.	MAF_USDA=6.557
NC_035091.1	59214046	.	C	T	.	.	MAF_USDA=4.098
NC_035091.1	59214048	.	T	A	.	.	MAF_USDA=9.016
NC_035091.1	59214049	.	G	A	.	.	MAF_USDA=7.377
NC_035091.1	59214052	.	G	C	.	.	MAF_USDA=1.765
NC_035091.1	59214055	.	C	A	.	.	MAF_USDA=2.459
NC_035091.1	59214274	.	T	C	.	.	MAF_INRAE=4.167;MAF_USDA=1.639
NC_035091.1	59214309	.	G	T	.	.	MAF_INRAE=4.167;MAF_USDA=2.459
NC_035091.1	59214334	.	T	C	.	.	MAF_USDA=5.738
NC_035091.1	59214362	.	A	C	.	.	MAF_INRAE=3.333;MAF_USDA=3.529
NC_035091.1	59214397	.	A	C	.	.	MAF_INRAE=3.333;MAF_USDA=4.118
NC_035091.1	59214493	.	G	A	.	.	MAF_USDA=5.738
NC_035091.1	59214514	.	G	T	.	.	MAF_INRAE=13.291;MAF_USDA=4.098
NC_035091.1	59214749	.	G	T	.	.	MAF_INRAE=25.949;MAF_USDA=9.412
NC_035091.1	59214835	.	C	T	.	.	MAF_INRAE=19.62;MAF_USDA=18.824
NC_035091.1	59214905	.	G	T	.	.	MAF_INRAE=2.5;MAF_USDA=2.083
NC_035091.1	59214909	.	G	T	.	.	MAF_INRAE=2.5
NC_035091.1	59214914	.	G	T	.	.	MAF_USDA=2.083
NC_035091.1	59214918	.	A	T	.	.	MAF_INRAE=2.5;MAF_USDA=2.083
NC_035091.1	59214922	.	C	T	.	.	MAF_INRAE=2.5;MAF_USDA=2.083
NC_035091.1	59214953	.	G	T	.	.	MAF_INRAE=1.667;MAF_USDA=5.882
NC_035091.1	59214974	.	C	T	.	.	MAF_INRAE=19.62;MAF_USDA=18.235
NC_035091.1	59214975	.	G	A	.	.	MAF_USDA=2.459
NC_035091.1	59214979	.	C	T	.	.	MAF_USDA=4.118
NC_035091.1	59215081	.	T	A	.	.	MAF_INRAE=3.333;MAF_USDA=3.529
NC_035091.1	59215159	.	C	T	.	.	MAF_USDA=3.529
NC_035091.1	59215232	.	C	T	.	.	MAF_USDA=2.459
NC_035091.1	59215284	.	G	A	.	.	MAF_USDA=2.976
NC_035091.1	59215294	.	A	T	.	.	MAF_USDA=3.571
NC_035091.1	59215335	.	T	C	.	.	MAF_INRAE=4.167
NC_035091.1	59215348	.	T	A	.	.	MAF_USDA=3.529
NC_035091.1	59215360	.	A	G	.	.	MAF_USDA=4.098
NC_035091.1	59215363	.	T	A	.	.	MAF_USDA=4.098
NC_035091.1	59215378	.	G	T	.	.	MAF_USDA=4.098
NC_035091.1	59215396	.	C	G	.	.	MAF_USDA=4.098
NC_035091.1	59215425	.	C	A	.	.	MAF_USDA=1.639
NC_035091.1	59215431	.	C	G	.	.	MAF_USDA=4.098
NC_035091.1	59215436	.	G	C	.	.	MAF_USDA=3.279
NC_035091.1	59215446	.	C	A	.	.	MAF_USDA=3.279
NC_035091.1	59215475	.	C	T	.	.	MAF_USDA=1.639
NC_035091.1	59215584	.	G	C	.	.	MAF_USDA=2.941
NC_035091.1	59215607	.	T	A	.	.	MAF_USDA=1.639
NC_035091.1	59215662	.	G	T	.	.	MAF_USDA=5.882
NC_035091.1	59215667	.	G	A	.	.	MAF_USDA=1.639
NC_035091.1	59215669	.	C	T	.	.	MAF_USDA=13.529
NC_035091.1	59215698	.	G	A	.	.	MAF_USDA=10.0
NC_035091.1	59215720	.	C	A	.	.	MAF_USDA=14.286
NC_035091.1	59215745	.	T	C	.	.	MAF_USDA=1.667
NC_035091.1	59215747	.	C	T	.	.	MAF_USDA=4.167
NC_035091.1	59215788	.	T	G	.	.	MAF_USDA=6.557
NC_035091.1	59215789	.	G	T	.	.	MAF_USDA=2.459
NC_035091.1	59215841	.	T	A	.	.	MAF_USDA=2.459
NC_035091.1	59215843	.	G	T	.	.	MAF_USDA=9.836
NC_035091.1	59215857	.	G	A	.	.	MAF_USDA=1.639
NC_035091.1	59215871	.	G	C	.	.	MAF_USDA=1.639
NC_035091.1	59215872	.	G	A	.	.	MAF_USDA=1.639
NC_035091.1	59215892	.	A	C	.	.	MAF_INRAE=5.263
NC_035091.1	59215956	.	G	A	.	.	MAF_USDA=9.836
NC_035091.1	59216002	.	C	A	.	.	MAF_INRAE=21.053;MAF_USDA=11.765
NC_035091.1	59216062	.	C	T	.	.	MAF_INRAE=39.873;MAF_USDA=38.235
NC_035091.1	59216119	.	C	T	.	.	MAF_INRAE=1.667;MAF_USDA=1.639
NC_035091.1	59216193	.	C	T	.	.	MAF_INRAE=12.025;MAF_USDA=10.417
NC_035091.1	59216226	.	C	T	.	.	MAF_INRAE=2.5;MAF_USDA=3.529
NC_035091.1	59216234	.	C	T	.	.	MAF_INRAE=1.667;MAF_USDA=3.529
NC_035091.1	59216236	.	G	A	.	.	MAF_USDA=3.529
NC_035091.1	59216245	.	C	A	.	.	MAF_USDA=2.941
NC_035091.1	59216258	.	T	C	.	.	MAF_USDA=2.083
NC_035091.1	59216263	.	G	C	.	.	MAF_USDA=2.941
NC_035091.1	59216264	.	G	A	.	.	MAF_USDA=2.941
NC_035091.1	59216274	.	T	A	.	.	MAF_USDA=2.353
NC_035091.1	59216276	.	C	A	.	.	MAF_USDA=2.941
NC_035091.1	59216306	.	G	A	.	.	MAF_INRAE=19.62;MAF_USDA=19.412
NC_035091.1	59216341	.	T	C	.	.	MAF_USDA=4.098
NC_035091.1	59216374	.	G	T	.	.	MAF_INRAE=12.658;MAF_USDA=10.417
NC_035091.1	59216395	.	G	A	.	.	MAF_INRAE=2.5;MAF_USDA=2.459
NC_035091.1	59216454	.	A	G	.	.	MAF_INRAE=3.333;MAF_USDA=3.279
NC_035091.1	59216473	.	C	T	.	.	MAF_INRAE=3.333;MAF_USDA=3.279
NC_035091.1	59216476	.	T	A	.	.	MAF_INRAE=1.667;MAF_USDA=9.016
NC_035091.1	59216500	.	G	T	.	.	MAF_INRAE=2.5;MAF_USDA=1.639
NC_035091.1	59216505	.	T	C	.	.	MAF_INRAE=2.5;MAF_USDA=2.459
NC_035091.1	59216509	.	G	A	.	.	MAF_INRAE=2.5
NC_035091.1	59216512	.	T	G	.	.	MAF_INRAE=2.5
NC_035091.1	59216526	.	A	G	.	.	MAF_INRAE=2.5
NC_035091.1	59216539	.	G	A	.	.	MAF_INRAE=2.5
NC_035091.1	59216557	.	G	A	.	.	MAF_USDA=4.167
NC_035091.1	59216621	.	A	T	.	.	MAF_INRAE=39.241;MAF_USDA=38.69
NC_035091.1	59216665	.	C	T	.	.	MAF_USDA=3.529
NC_035091.1	59216671	.	G	A	.	.	MAF_INRAE=12.025;MAF_USDA=11.176
NC_035091.1	59216679	.	T	C	.	.	MAF_USDA=3.279
NC_035091.1	59216689	.	G	C	.	.	MAF_INRAE=41.772;MAF_USDA=11.765
NC_035091.1	59216690	.	A	G	.	.	MAF_USDA=2.941
NC_035091.1	59216699	.	A	T	.	.	MAF_INRAE=17.722;MAF_USDA=25.882
NC_035091.1	59216750	.	G	A	.	.	MAF_INRAE=12.658
NC_035091.1	59216784	.	C	T	.	.	MAF_USDA=5.882
NC_035091.1	59216800	.	AT	AG	.	.	MAF_USDA=14.583
NC_035091.1	59216801	.	T	G	.	.	MAF_USDA=2.459
NC_035091.1	59216802	.	C	T	.	.	MAF_USDA=5.882
NC_035091.1	59216816	.	T	A	.	.	MAF_USDA=4.167
NC_035091.1	59216933	.	C	A	.	.	MAF_USDA=5.738
NC_035091.1	59216970	.	A	G	.	.	MAF_USDA=4.098
NC_035091.1	59217003	.	C	G	.	.	MAF_INRAE=3.333;MAF_USDA=2.083
NC_035091.1	59217038	.	C	T	.	.	MAF_USDA=2.083
NC_035091.1	59217077	.	A	C	.	.	MAF_INRAE=12.658;MAF_USDA=7.059
NC_035091.1	59217146	.	A	G	.	.	MAF_USDA=12.295
NC_035091.1	59217167	.	T	C	.	.	MAF_USDA=1.639
NC_035091.1	59217196	.	T	G	.	.	MAF_USDA=9.016
NC_035091.1	59217218	.	T	C	.	.	MAF_INRAE=3.333;MAF_USDA=7.059
NC_035091.1	59217363	.	G	A	.	.	MAF_INRAE=12.5
NC_035091.1	59217379	.	G	T	.	.	MAF_INRAE=3.333;MAF_USDA=3.529
NC_035091.1	59217383	.	T	C	.	.	MAF_INRAE=1.667;MAF_USDA=19.672
NC_035091.1	59217391	.	C	A	.	.	MAF_INRAE=12.658;MAF_USDA=11.765
NC_035091.1	59217414	.	G	T	.	.	MAF_INRAE=18.987;MAF_USDA=18.235
NC_035091.1	59217415	.	G	T	.	.	MAF_INRAE=20.0;MAF_USDA=18.235
NC_035091.1	59217497	.	G	A	.	.	MAF_USDA=2.353
NC_035091.1	59217562	.	T	A	.	.	MAF_INRAE=11.667;MAF_USDA=10.588
NC_035091.1	59217563	.	A	C	.	.	MAF_INRAE=11.667;MAF_USDA=10.588
NC_035091.1	59217599	.	A	G	.	.	MAF_USDA=2.353
NC_035091.1	59217605	.	C	G	.	.	MAF_USDA=2.459
NC_035091.1	59217698	.	A	C	.	.	MAF_USDA=11.176
NC_035091.1	59217726	.	T	A	.	.	MAF_INRAE=11.667;MAF_USDA=10.588
NC_035091.1	59217767	.	T	C	.	.	MAF_USDA=2.459
NC_035091.1	59217912	.	T	G	.	.	MAF_INRAE=13.333;MAF_USDA=28.235
NC_035091.1	59217930	.	C	T	.	.	MAF_USDA=5.738
NC_035091.1	59217976	.	T	A	.	.	MAF_INRAE=12.658;MAF_USDA=10.417
NC_035091.1	59218004	.	G	T	.	.	MAF_INRAE=18.987;MAF_USDA=33.333
NC_035091.1	59218017	.	T	A	.	.	MAF_INRAE=11.667;MAF_USDA=8.333
NC_035091.1	59218025	.	T	A	.	.	MAF_USDA=8.333
NC_035091.1	59218027	.	A	C	.	.	MAF_USDA=8.333
NC_035091.1	59218028	.	T	A	.	.	MAF_USDA=8.333
NC_035091.1	59218036	.	T	A	.	.	MAF_INRAE=11.667;MAF_USDA=8.333
NC_035091.1	59218071	.	A	C	.	.	MAF_INRAE=10.0;MAF_USDA=8.929
NC_035091.1	59218074	.	T	C	.	.	MAF_INRAE=40.506;MAF_USDA=2.5
NC_035091.1	59218093	.	C	A	.	.	MAF_USDA=8.197
NC_035091.1	59218097	.	T	A	.	.	MAF_INRAE=7.5;MAF_USDA=8.824
NC_035091.1	59218107	.	C	T	.	.	MAF_INRAE=7.5;MAF_USDA=7.647
NC_035091.1	59218112	.	T	C	.	.	MAF_INRAE=7.5
NC_035091.1	59218127	.	T	A	.	.	MAF_INRAE=6.667
NC_035091.1	59218161	.	G	T	.	.	MAF_INRAE=3.333
NC_035091.1	59218178	.	A	T	.	.	MAF_INRAE=31.579;MAF_USDA=15.476
NC_035091.1	59218242	.	A	G	.	.	MAF_INRAE=5.0;MAF_USDA=5.833
NC_035091.1	59218248	.	G	C	.	.	MAF_INRAE=5.0;MAF_USDA=5.833
NC_035091.1	59218274	.	C	G	.	.	MAF_INRAE=4.167;MAF_USDA=16.667
NC_035091.1	59218281	.	T	G	.	.	MAF_USDA=4.167
NC_035091.1	59218286	.	C	A	.	.	MAF_INRAE=5.0
NC_035091.1	59218295	.	T	C	.	.	MAF_USDA=4.167
NC_035091.1	59218312	.	T	G	.	.	MAF_INRAE=31.579;MAF_USDA=44.643
NC_035091.1	59218314	.	G	C	.	.	MAF_USDA=24.167
NC_035091.1	59218322	.	G	T	.	.	MAF_USDA=8.929
NC_035091.1	59218329	.	T	G	.	.	MAF_INRAE=28.481;MAF_USDA=41.566
NC_035091.1	59218339	.	G	A	.	.	MAF_INRAE=36.842;MAF_USDA=31.25
NC_035091.1	59218344	.	T	A	.	.	MAF_INRAE=28.481;MAF_USDA=33.333
NC_035091.1	59218350	.	T	A	.	.	MAF_INRAE=27.215;MAF_USDA=29.167
NC_035091.1	59218361	.	A	C	.	.	MAF_USDA=3.333
NC_035091.1	59218370	.	G	A	.	.	MAF_INRAE=1.667
NC_035091.1	59218386	.	T	C	.	.	MAF_USDA=4.918
NC_035091.1	59218393	.	A	T	.	.	MAF_USDA=24.405
NC_035091.1	59218400	.	A	T	.	.	MAF_USDA=10.119
NC_035091.1	59218401	.	T	G	.	.	MAF_USDA=9.412
NC_035091.1	59218410	.	A	G	.	.	MAF_INRAE=7.5;MAF_USDA=8.333
NC_035091.1	59218414	.	C	T	.	.	MAF_INRAE=1.667;MAF_USDA=17.647
NC_035091.1	59218430	.	C	T	.	.	MAF_USDA=5.882
NC_035091.1	59218443	.	A	G	.	.	MAF_INRAE=7.5
NC_035091.1	59218444	.	C	T	.	.	MAF_INRAE=7.5
NC_035091.1	59218472	.	A	T	.	.	MAF_INRAE=7.5
NC_035091.1	59218476	.	C	T	.	.	MAF_USDA=2.459
NC_035091.1	59218508	.	A	G	.	.	MAF_INRAE=9.167;MAF_USDA=6.25
NC_035091.1	59218514	.	A	C	.	.	MAF_INRAE=9.167;MAF_USDA=8.333
NC_035091.1	59218524	.	T	A	.	.	MAF_INRAE=9.167;MAF_USDA=8.333
NC_035091.1	59218537	.	A	C	.	.	MAF_USDA=17.857
NC_035091.1	59218538	.	A	G	.	.	MAF_INRAE=10.0;MAF_USDA=8.333
NC_035091.1	59218539	.	T	C	.	.	MAF_INRAE=10.0
NC_035091.1	59218588	.	C	T	.	.	MAF_INRAE=10.833;MAF_USDA=8.333
NC_035091.1	59218613	.	G	T	.	.	MAF_INRAE=10.833;MAF_USDA=10.0
NC_035091.1	59218666	.	G	A	.	.	MAF_USDA=1.639
NC_035091.1	59218669	.	C	T	.	.	MAF_INRAE=10.0;MAF_USDA=9.412
NC_035091.1	59218670	.	A	G	.	.	MAF_INRAE=10.833;MAF_USDA=9.412
NC_035091.1	59218672	.	C	T	.	.	MAF_USDA=2.459
NC_035091.1	59218739	.	A	G	.	.	MAF_INRAE=13.291;MAF_USDA=3.279
NC_035091.1	59218751	.	A	G	.	.	MAF_INRAE=12.658;MAF_USDA=15.882
NC_035091.1	59218763	.	A	G	.	.	MAF_USDA=8.333
NC_035091.1	59218825	.	G	A	.	.	MAF_USDA=2.459
NC_035091.1	59218863	.	G	A	.	.	MAF_USDA=6.557
NC_035091.1	59218866	.	T	C	.	.	MAF_INRAE=11.667;MAF_USDA=11.176
NC_035091.1	59218867	.	G	A	.	.	MAF_INRAE=11.667;MAF_USDA=11.765
NC_035091.1	59218914	.	G	A	.	.	MAF_INRAE=10.833;MAF_USDA=11.176
NC_035091.1	59218946	.	C	T	.	.	MAF_USDA=9.412
NC_035091.1	59218961	.	A	G	.	.	MAF_INRAE=40.506;MAF_USDA=3.279
NC_035091.1	59219022	.	C	T	.	.	MAF_USDA=5.294
NC_035091.1	59219074	.	T	G	.	.	MAF_USDA=4.167
NC_035091.1	59219119	.	G	A	.	.	MAF_INRAE=11.667;MAF_USDA=10.588
NC_035091.1	59219121	.	G	A	.	.	MAF_USDA=2.083
NC_035091.1	59219169	.	G	A	.	.	MAF_USDA=2.459
NC_035091.1	59219170	.	G	A	.	.	MAF_USDA=2.459
NC_035091.1	59219185	.	G	A	.	.	MAF_INRAE=12.658;MAF_USDA=16.471
NC_035091.1	59219197	.	C	G	.	.	MAF_INRAE=10.833;MAF_USDA=10.0
NC_035091.1	59219205	.	T	C	.	.	MAF_USDA=8.824
NC_035091.1	59219286	.	T	C	.	.	MAF_USDA=1.639
NC_035091.1	59219343	.	G	T	.	.	MAF_USDA=10.417
NC_035091.1	59219452	.	G	A	.	.	MAF_INRAE=41.772;MAF_USDA=4.098
NC_035091.1	59219554	.	T	C	.	.	MAF_INRAE=12.5;MAF_USDA=10.0
NC_035091.1	59219576	.	C	T	.	.	MAF_INRAE=11.667;MAF_USDA=10.0
NC_035091.1	59219717	.	C	G	.	.	MAF_INRAE=11.667;MAF_USDA=9.524
NC_035091.1	59219731	.	A	C	.	.	MAF_INRAE=10.833;MAF_USDA=9.412
NC_035091.1	59219756	.	G	C	.	.	MAF_INRAE=10.833;MAF_USDA=8.333
NC_035091.1	59219778	.	C	A	.	.	MAF_INRAE=10.833;MAF_USDA=10.0
NC_035091.1	59219904	.	A	C	.	.	MAF_INRAE=2.5;MAF_USDA=3.529
NC_035091.1	59220053	.	G	A	.	.	MAF_USDA=10.588
NC_035091.1	59220146	.	A	C	.	.	MAF_USDA=45.833
NC_035091.1	59220168	.	C	T	.	.	MAF_INRAE=6.667
NC_035091.1	59220212	.	A	T	.	.	MAF_USDA=8.333
NC_035091.1	59220890	.	C	A	.	.	MAF_USDA=10.588
NC_035091.1	59220929	.	A	G	.	.	MAF_USDA=11.176
NC_035091.1	59220966	.	C	T	.	.	MAF_INRAE=21.053;MAF_USDA=4.098
NC_035091.1	59221001	.	C	G	.	.	MAF_INRAE=7.5;MAF_USDA=10.0
NC_035091.1	59221135	.	A	G	.	.	MAF_USDA=7.647
NC_035091.1	59221171	.	A	G	.	.	MAF_USDA=8.333
NC_035091.1	59221288	.	T	G	.	.	MAF_USDA=9.412
NC_035091.1	59221341	.	C	A	.	.	MAF_USDA=13.115
NC_035091.1	59221392	.	T	G	.	.	MAF_INRAE=47.5
NC_035091.1	59221408	.	C	A	.	.	MAF_INRAE=19.62;MAF_USDA=25.595
NC_035091.1	59221412	.	G	C	.	.	MAF_INRAE=10.833;MAF_USDA=9.639
NC_035091.1	59221435	.	G	A	.	.	MAF_INRAE=10.833;MAF_USDA=10.714
NC_035091.1	59221447	.	G	A	.	.	MAF_INRAE=41.772;MAF_USDA=4.167
NC_035091.1	59221453	.	G	A	.	.	MAF_USDA=5.0
NC_035091.1	59221472	.	C	G	.	.	MAF_INRAE=21.053
NC_035091.1	59221485	.	G	A	.	.	MAF_INRAE=10.0;MAF_USDA=10.714
NC_035091.1	59221488	.	T	G	.	.	MAF_INRAE=10.0;MAF_USDA=10.714
NC_035091.1	59221497	.	G	T	.	.	MAF_INRAE=18.987;MAF_USDA=18.452
NC_035091.1	59221500	.	C	T	.	.	MAF_INRAE=50.0;MAF_USDA=13.69
NC_035091.1	59221580	.	C	T	.	.	MAF_INRAE=18.987;MAF_USDA=18.235
NC_035091.1	59221622	.	C	T	.	.	MAF_INRAE=4.167;MAF_USDA=2.083
NC_035091.1	59221656	.	A	G	.	.	MAF_INRAE=20.886;MAF_USDA=30.0
NC_035091.1	59221737	.	C	G	.	.	MAF_USDA=8.197
NC_035091.1	59221742	.	A	C	.	.	MAF_INRAE=7.5;MAF_USDA=5.882
NC_035091.1	59221759	.	G	A	.	.	MAF_USDA=2.353
NC_035091.1	59221760	.	A	T	.	.	MAF_USDA=2.353
NC_035091.1	59221767	.	A	C	.	.	MAF_INRAE=8.333;MAF_USDA=7.647
NC_035091.1	59221768	.	A	G	.	.	MAF_INRAE=5.833;MAF_USDA=31.176
NC_035091.1	59221785	.	A	G	.	.	MAF_INRAE=12.658;MAF_USDA=10.417
NC_035091.1	59221949	.	G	T	.	.	MAF_USDA=15.882
NC_035091.1	59221953	.	A	G	.	.	MAF_USDA=2.459
NC_035091.1	59221954	.	C	T	.	.	MAF_USDA=2.459
NC_035091.1	59221993	.	G	A	.	.	MAF_USDA=2.459
NC_035091.1	59222010	.	A	G	.	.	MAF_USDA=6.25
NC_035091.1	59222016	.	C	T	.	.	MAF_INRAE=18.987;MAF_USDA=27.059
NC_035091.1	59222017	.	T	C	.	.	MAF_INRAE=21.053;MAF_USDA=34.706
NC_035091.1	59222019	.	C	T	.	.	MAF_INRAE=36.842;MAF_USDA=22.941
NC_035091.1	59222191	.	C	T	.	.	MAF_USDA=2.459
NC_035091.1	59222270	.	C	T	.	.	MAF_USDA=22.917
NC_035091.1	59222342	.	A	G	.	.	MAF_USDA=12.5
NC_035091.1	59222446	.	A	T	.	.	MAF_USDA=12.5
NC_035091.1	59222451	.	T	C	.	.	MAF_USDA=10.417
NC_035091.1	59222457	.	C	T	.	.	MAF_USDA=18.75
NC_035091.1	59222523	.	C	T	.	.	MAF_USDA=12.5
NC_035091.1	59222611	.	A	T	.	.	MAF_USDA=14.583
NC_035091.1	59222659	.	G	A	.	.	MAF_USDA=35.417
NC_035091.1	59222718	.	G	T	.	.	MAF_USDA=39.583
NC_035091.1	59222731	.	A	T	.	.	MAF_USDA=8.824
NC_035091.1	59222817	.	T	C	.	.	MAF_INRAE=15.789;MAF_USDA=25.882
NC_035091.1	59222827	.	G	C	.	.	MAF_USDA=3.279
NC_035091.1	59222842	.	G	T	.	.	MAF_INRAE=12.658;MAF_USDA=15.294
NC_035091.1	59222844	.	A	C	.	.	MAF_USDA=6.25
NC_035091.1	59222919	.	A	T	.	.	MAF_USDA=1.639
NC_035091.1	59222933	.	G	T	.	.	MAF_USDA=4.098
NC_035091.1	59222951	.	C	A	.	.	MAF_INRAE=46.835;MAF_USDA=9.412
NC_035091.1	59222952	.	C	A	.	.	MAF_INRAE=45.0;MAF_USDA=9.412
NC_035091.1	59222971	.	G	A	.	.	MAF_INRAE=3.333;MAF_USDA=5.882
NC_035091.1	59222992	.	A	G	.	.	MAF_INRAE=36.709;MAF_USDA=13.529
NC_035091.1	59223007	.	T	C	.	.	MAF_USDA=3.279
NC_035091.1	59223036	.	T	C	.	.	MAF_INRAE=6.667;MAF_USDA=7.647
NC_035091.1	59223192	.	T	C	.	.	MAF_USDA=2.5
NC_035091.1	59223198	.	CA	CG	.	.	MAF_USDA=18.182
NC_035091.1	59223239	.	G	T	.	.	MAF_USDA=47.647
NC_035091.1	59223265	.	T	A	.	.	MAF_USDA=18.824
NC_035091.1	59223342	.	A	C	.	.	MAF_USDA=3.279
NC_035091.1	59223383	.	G	T	.	.	MAF_USDA=4.918
NC_035091.1	59223386	.	C	A	.	.	MAF_USDA=4.167
NC_035091.1	59223485	.	C	G	.	.	MAF_INRAE=14.557;MAF_USDA=36.905
NC_035091.1	59223487	.	C	T	.	.	MAF_USDA=4.167
NC_035091.1	59223573	.	T	G	.	.	MAF_USDA=2.41
NC_035091.1	59223590	.	T	A	.	.	MAF_USDA=3.333
NC_035091.1	59223617	.	C	T	.	.	MAF_USDA=2.381
NC_035091.1	59223668	.	C	G	.	.	MAF_USDA=37.5
NC_035091.1	59223679	.	A	T	.	.	MAF_USDA=31.25
NC_035091.1	59223685	.	C	G	.	.	MAF_USDA=20.833
NC_035091.1	59223715	.	A	T	.	.	MAF_USDA=2.083
NC_035091.1	59223732	.	G	T	.	.	MAF_USDA=2.083
NC_035091.1	59223763	.	C	A	.	.	MAF_USDA=2.083
NC_035091.1	59223864	.	G	A	.	.	MAF_USDA=2.083
NC_035091.1	59223867	.	T	A	.	.	MAF_USDA=2.083
NC_035091.1	59230135	.	T	G	.	.	MAF_USDA=3.529
NC_035091.1	59230223	.	G	T	.	.	MAF_USDA=4.118
NC_035091.1	59230228	.	A	G	.	.	MAF_USDA=17.647
NC_035091.1	59230231	.	A	T	.	.	MAF_USDA=4.118
NC_035091.1	59230445	.	T	G	.	.	MAF_USDA=3.279
NC_035091.1	59230492	.	C	A	.	.	MAF_USDA=1.639
NC_035091.1	59230533	.	C	T	.	.	MAF_USDA=12.353
NC_035091.1	59230562	.	T	C	.	.	MAF_USDA=19.672
NC_035091.1	59230563	.	A	C	.	.	MAF_USDA=6.557
NC_035091.1	59230564	.	T	C	.	.	MAF_INRAE=15.789;MAF_USDA=18.852
NC_035091.1	59230565	.	T	G	.	.	MAF_USDA=18.033
NC_035091.1	59230572	.	G	T	.	.	MAF_USDA=7.377
NC_035091.1	59230645	.	T	G	.	.	MAF_INRAE=5.833
NC_035091.1	59232353	.	T	C	.	.	MAF_USDA=3.279
NC_035091.1	59232463	.	C	T	.	.	MAF_USDA=1.639
NC_035091.1	59232471	.	G	A	.	.	MAF_USDA=2.459
NC_035091.1	59232599	.	C	A	.	.	MAF_USDA=13.529
NC_035091.1	59232677	.	G	T	.	.	MAF_USDA=13.529
NC_035091.1	59232718	.	T	C	.	.	MAF_INRAE=15.19;MAF_USDA=4.118
NC_035091.1	59233015	.	C	T	.	.	MAF_INRAE=13.291;MAF_USDA=6.557
NC_035091.1	59233122	.	A	C	.	.	MAF_USDA=1.639
NC_035091.1	59233125	.	C	G	.	.	MAF_INRAE=13.924;MAF_USDA=12.5
NC_035091.1	59233130	.	T	G	.	.	MAF_USDA=6.557
NC_035091.1	59233135	.	C	A	.	.	MAF_INRAE=10.0
NC_035091.1	59233177	.	G	A	.	.	MAF_USDA=1.639
NC_035091.1	59233183	.	T	C	.	.	MAF_INRAE=12.658;MAF_USDA=8.197
NC_035091.1	59233245	.	C	A	.	.	MAF_USDA=4.918
NC_035091.1	59233254	.	C	T	.	.	MAF_USDA=3.279
NC_035091.1	59233303	.	C	A	.	.	MAF_INRAE=43.671;MAF_USDA=28.824
NC_035091.1	59233316	.	A	C	.	.	MAF_INRAE=13.291;MAF_USDA=9.836
NC_035091.1	59233320	.	G	A	.	.	MAF_INRAE=12.5;MAF_USDA=6.557
NC_035091.1	59233336	.	C	T	.	.	MAF_USDA=4.098
NC_035091.1	59233337	.	T	G	.	.	MAF_USDA=4.918
NC_035091.1	59233393	.	C	A	.	.	MAF_USDA=1.639
NC_035091.1	59233432	.	G	A	.	.	MAF_INRAE=13.291;MAF_USDA=18.235
NC_035091.1	59233442	.	A	C	.	.	MAF_INRAE=13.291
NC_035091.1	59233472	.	T	C	.	.	MAF_USDA=2.459
NC_035091.1	59233478	.	A	G	.	.	MAF_USDA=1.639
NC_035091.1	59233480	.	C	T	.	.	MAF_INRAE=13.291;MAF_USDA=9.836
NC_035091.1	59233489	.	A	C	.	.	MAF_USDA=1.639
NC_035091.1	59233512	.	C	G	.	.	MAF_INRAE=12.5;MAF_USDA=6.471
NC_035091.1	59233549	.	T	A	.	.	MAF_INRAE=13.291
NC_035091.1	59233551	.	G	T	.	.	MAF_USDA=2.5
NC_035091.1	59233564	.	G	T	.	.	MAF_USDA=1.639
NC_035091.1	59233570	.	T	A	.	.	MAF_INRAE=1.667;MAF_USDA=1.765
NC_035091.1	59233586	.	T	A	.	.	MAF_INRAE=13.291;MAF_USDA=9.836
NC_035091.1	59233648	.	G	A	.	.	MAF_USDA=12.5
NC_035091.1	59233657	.	A	T	.	.	MAF_USDA=2.5
NC_035091.1	59233727	.	G	A	.	.	MAF_USDA=4.098
NC_035091.1	59233735	.	T	C	.	.	MAF_INRAE=43.038;MAF_USDA=45.294
NC_035091.1	59233739	.	A	G	.	.	MAF_INRAE=42.5;MAF_USDA=43.529
NC_035091.1	59233819	.	C	T	.	.	MAF_USDA=4.118
NC_035091.1	59233874	.	T	C	.	.	MAF_USDA=9.016
NC_035091.1	59233878	.	A	G	.	.	MAF_USDA=3.279
NC_035091.1	59233940	.	C	T	.	.	MAF_INRAE=13.158;MAF_USDA=2.459
NC_035091.1	59233999	.	C	T	.	.	MAF_USDA=3.448
NC_035091.1	59234020	.	A	G	.	.	MAF_USDA=2.542
NC_035091.1	59234041	.	T	C	.	.	MAF_USDA=4.237
NC_035091.1	59234042	.	A	C	.	.	MAF_USDA=1.695
NC_035091.1	59234045	.	A	G	.	.	MAF_USDA=39.759
NC_035091.1	59234296	.	C	A	.	.	MAF_USDA=5.738
NC_035091.1	59234646	.	A	T	.	.	MAF_USDA=1.639
NC_035091.1	59234793	.	G	T	.	.	MAF_USDA=2.459
NC_035091.1	59234841	.	T	C	.	.	MAF_USDA=4.098
NC_035091.1	59235136	.	T	G	.	.	MAF_INRAE=5.263;MAF_USDA=1.786
NC_035091.1	59235221	.	A	G	.	.	MAF_INRAE=36.842;MAF_USDA=41.176
NC_035091.1	59235239	.	G	T	.	.	MAF_INRAE=36.842;MAF_USDA=42.941
NC_035091.1	59235295	.	G	C	.	.	MAF_INRAE=36.842;MAF_USDA=39.412
NC_035091.1	59235396	.	A	G	.	.	MAF_USDA=5.738
NC_035091.1	59235525	.	G	A	.	.	MAF_INRAE=32.911;MAF_USDA=20.0
NC_035091.1	59235547	.	T	A	.	.	MAF_USDA=1.176
NC_035091.1	59235579	.	G	T	.	.	MAF_USDA=1.639
NC_035091.1	59235732	.	G	A	.	.	MAF_USDA=1.639
NC_035091.1	59235761	.	C	T	.	.	MAF_USDA=1.639
NC_035091.1	59235799	.	C	T	.	.	MAF_USDA=4.098
NC_035091.1	59235800	.	G	A	.	.	MAF_INRAE=4.167;MAF_USDA=3.529
NC_035091.1	59235828	.	T	A	.	.	MAF_USDA=2.459
NC_035091.1	59236195	.	A	T	.	.	MAF_INRAE=49.367;MAF_USDA=25.0
NC_035091.1	59236201	.	T	C	.	.	MAF_INRAE=49.367;MAF_USDA=22.917
NC_035091.1	59236218	.	T	G	.	.	MAF_USDA=3.279
NC_035091.1	59236243	.	A	C	.	.	MAF_INRAE=45.57;MAF_USDA=21.765
NC_035091.1	59236318	.	C	A	.	.	MAF_USDA=6.627
NC_035091.1	59236367	.	T	G	.	.	MAF_USDA=5.0
NC_035091.1	59236469	.	A	C	.	.	MAF_USDA=4.167
NC_035091.1	59236550	.	G	A	.	.	MAF_USDA=2.459
NC_035091.1	59236622	.	C	T	.	.	MAF_USDA=2.459
NC_035091.1	59236630	.	A	C	.	.	MAF_USDA=11.475
NC_035091.1	59236711	.	C	T	.	.	MAF_USDA=1.639
NC_035091.1	59236743	.	C	A	.	.	MAF_USDA=2.459
NC_035091.1	59236879	.	G	A	.	.	MAF_USDA=1.765
NC_035091.1	59236907	.	C	T	.	.	MAF_USDA=2.459
NC_035091.1	59236927	.	C	A	.	.	MAF_INRAE=37.975;MAF_USDA=45.882
NC_035091.1	59236953	.	A	G	.	.	MAF_USDA=1.639
NC_035091.1	59236996	.	C	T	.	.	MAF_USDA=2.459
NC_035091.1	59237021	.	G	A	.	.	MAF_USDA=2.941
NC_035091.1	59237036	.	A	C	.	.	MAF_USDA=2.459
NC_035091.1	59237049	.	G	A	.	.	MAF_USDA=2.459
NC_035091.1	59237052	.	A	C	.	.	MAF_USDA=2.459
NC_035091.1	59237054	.	C	T	.	.	MAF_INRAE=1.667;MAF_USDA=7.059
NC_035091.1	59237071	.	A	T	.	.	MAF_USDA=1.639
NC_035091.1	59237087	.	G	A	.	.	MAF_INRAE=13.291;MAF_USDA=4.918
NC_035091.1	59237096	.	T	G	.	.	MAF_USDA=1.639
NC_035091.1	59237194	.	C	T	.	.	MAF_INRAE=47.468;MAF_USDA=22.941
NC_035091.1	59237219	.	G	T	.	.	MAF_USDA=3.279
NC_035091.1	59237233	.	G	A	.	.	MAF_USDA=16.667
NC_035091.1	59237317	.	G	A	.	.	MAF_USDA=1.639
NC_035091.1	59237372	.	A	G	.	.	MAF_INRAE=46.203;MAF_USDA=21.176
NC_035091.1	59237399	.	G	A	.	.	MAF_INRAE=17.089;MAF_USDA=9.836
NC_035091.1	59237426	.	A	C	.	.	MAF_INRAE=46.835;MAF_USDA=21.176
NC_035091.1	59237442	.	C	T	.	.	MAF_INRAE=46.203;MAF_USDA=23.529
NC_035091.1	59237485	.	C	A	.	.	MAF_INRAE=26.582;MAF_USDA=10.588
NC_035091.1	59237555	.	C	A	.	.	MAF_INRAE=1.667;MAF_USDA=5.882
NC_035091.1	59237598	.	T	G	.	.	MAF_USDA=1.176
NC_035091.1	59237617	.	T	C	.	.	MAF_USDA=4.167
NC_035091.1	59237620	.	C	T	.	.	MAF_INRAE=13.291;MAF_USDA=4.918
NC_035091.1	59237696	.	A	G	.	.	MAF_INRAE=13.924;MAF_USDA=12.5
NC_035091.1	59237721	.	C	T	.	.	MAF_INRAE=44.167;MAF_USDA=40.0
NC_035091.1	59237758	.	A	G	.	.	MAF_USDA=13.529
NC_035091.1	59237761	.	C	T	.	.	MAF_USDA=2.459
NC_035091.1	59237794	.	A	G	.	.	MAF_INRAE=37.975;MAF_USDA=30.0
NC_035091.1	59237816	.	T	A	.	.	MAF_INRAE=47.468;MAF_USDA=21.176
NC_035091.1	59237899	.	C	T	.	.	MAF_INRAE=46.203;MAF_USDA=24.118
NC_035091.1	59237906	.	C	T	.	.	MAF_USDA=5.738
NC_035091.1	59237923	.	C	A	.	.	MAF_USDA=2.941
NC_035091.1	59237946	.	C	T	.	.	MAF_INRAE=46.203;MAF_USDA=24.706
NC_035091.1	59237950	.	C	T	.	.	MAF_INRAE=44.167;MAF_USDA=21.765
NC_035091.1	59237997	.	T	A	.	.	MAF_USDA=4.167
NC_035091.1	59238006	.	G	T	.	.	MAF_INRAE=32.911;MAF_USDA=16.471
NC_035091.1	59238042	.	T	G	.	.	MAF_INRAE=25.316;MAF_USDA=26.471
NC_035091.1	59238098	.	G	A	.	.	MAF_INRAE=47.368
NC_035091.1	59238132	.	T	A	.	.	MAF_USDA=6.25
NC_035091.1	59238133	.	A	T	.	.	MAF_USDA=2.083
NC_035091.1	59238134	.	A	T	.	.	MAF_USDA=16.667
NC_035091.1	59238141	.	C	T	.	.	MAF_USDA=2.083
NC_035091.1	59238159	.	A	G	.	.	MAF_INRAE=5.833;MAF_USDA=14.118
NC_035091.1	59238261	.	T	A	.	.	MAF_INRAE=2.5
NC_035091.1	59238315	.	A	G	.	.	MAF_INRAE=5.0
NC_035091.1	59238327	.	C	T	.	.	MAF_USDA=5.882
NC_035091.1	59238337	.	C	A	.	.	MAF_INRAE=5.0
NC_035091.1	59238366	.	G	T	.	.	MAF_INRAE=41.139;MAF_USDA=30.588
NC_035091.1	59238373	.	C	T	.	.	MAF_USDA=4.918
NC_035091.1	59238410	.	T	A	.	.	MAF_INRAE=47.5
NC_035091.1	59238422	.	A	C	.	.	MAF_INRAE=16.456;MAF_USDA=36.885
NC_035091.1	59238424	.	G	A	.	.	MAF_USDA=2.083
NC_035091.1	59238441	.	C	T	.	.	MAF_USDA=4.918
NC_035091.1	59238449	.	T	C	.	.	MAF_INRAE=22.152;MAF_USDA=16.471
NC_035091.1	59238489	.	T	C	.	.	MAF_INRAE=47.368;MAF_USDA=35.417
NC_035091.1	59238495	.	G	A	.	.	MAF_USDA=8.333
NC_035091.1	59238539	.	A	C	.	.	MAF_INRAE=45.57;MAF_USDA=45.294
NC_035091.1	59238546	.	G	C	.	.	MAF_INRAE=14.557;MAF_USDA=7.377
NC_035091.1	59238623	.	C	T	.	.	MAF_USDA=1.639
NC_035091.1	59238640	.	C	A	.	.	MAF_USDA=1.639
NC_035091.1	59238641	.	T	C	.	.	MAF_INRAE=14.557
NC_035091.1	59238807	.	C	A	.	.	MAF_USDA=9.016
NC_035091.1	59238819	.	C	T	.	.	MAF_INRAE=36.709;MAF_USDA=42.941
NC_035091.1	59238835	.	C	G	.	.	MAF_INRAE=10.0;MAF_USDA=5.882
NC_035091.1	59238871	.	C	T	.	.	MAF_USDA=3.279
NC_035091.1	59238881	.	C	T	.	.	MAF_INRAE=27.215;MAF_USDA=15.294
NC_035091.1	59238902	.	T	G	.	.	MAF_USDA=2.083
NC_035091.1	59238904	.	C	T	.	.	MAF_INRAE=2.5;MAF_USDA=2.083
NC_035091.1	59238934	.	T	G	.	.	MAF_INRAE=21.053
NC_035091.1	59238977	.	T	A	.	.	MAF_USDA=4.918
NC_035091.1	59238994	.	T	G	.	.	MAF_INRAE=10.0;MAF_USDA=5.294
NC_035091.1	59239039	.	C	T	.	.	MAF_USDA=4.918
NC_035091.1	59239074	.	G	A	.	.	MAF_INRAE=10.0;MAF_USDA=7.059
NC_035091.1	59239088	.	C	T	.	.	MAF_INRAE=2.5;MAF_USDA=17.647
NC_035091.1	59239112	.	C	T	.	.	MAF_INRAE=4.167;MAF_USDA=6.25
NC_035091.1	59239116	.	T	C	.	.	MAF_USDA=5.738
NC_035091.1	59239117	.	G	C	.	.	MAF_USDA=1.639
NC_035091.1	59239143	.	C	T	.	.	MAF_INRAE=13.924;MAF_USDA=14.583
NC_035091.1	59239182	.	C	A	.	.	MAF_INRAE=15.823
NC_035091.1	59239189	.	A	G	.	.	MAF_INRAE=30.38;MAF_USDA=47.059
NC_035091.1	59239196	.	T	C	.	.	MAF_USDA=9.016
NC_035091.1	59239271	.	G	A	.	.	MAF_INRAE=15.823;MAF_USDA=18.235
NC_035091.1	59239282	.	T	C	.	.	MAF_INRAE=3.333;MAF_USDA=20.0
NC_035091.1	59239318	.	G	T	.	.	MAF_INRAE=15.823;MAF_USDA=15.294
NC_035091.1	59239328	.	T	A	.	.	MAF_USDA=5.738
NC_035091.1	59239334	.	T	C	.	.	MAF_USDA=1.639
NC_035091.1	59239358	.	A	T	.	.	MAF_INRAE=15.823;MAF_USDA=15.882
NC_035091.1	59239385	.	A	T	.	.	MAF_USDA=4.118
NC_035091.1	59239394	.	T	A	.	.	MAF_USDA=4.098
NC_035091.1	59239441	.	G	T	.	.	MAF_USDA=43.529
NC_035091.1	59239489	.	A	C	.	.	MAF_USDA=15.882
NC_035091.1	59239492	.	T	G	.	.	MAF_USDA=8.235
NC_035091.1	59239493	.	T	A	.	.	MAF_USDA=11.176
NC_035091.1	59239494	.	G	A	.	.	MAF_USDA=25.294
NC_035091.1	59239688	.	T	C	.	.	MAF_USDA=1.639
NC_035091.1	59239695	.	G	C	.	.	MAF_USDA=9.836
NC_035091.1	59239707	.	A	T	.	.	MAF_INRAE=13.291;MAF_USDA=4.098
NC_035091.1	59239712	.	G	A	.	.	MAF_USDA=6.557
NC_035091.1	59239721	.	G	C	.	.	MAF_USDA=2.459
NC_035091.1	59239732	.	A	G	.	.	MAF_USDA=2.459
NC_035091.1	59239761	.	G	C	.	.	MAF_INRAE=14.557
NC_035091.1	59239827	.	A	G	.	.	MAF_INRAE=17.089;MAF_USDA=29.412
NC_035091.1	59239898	.	C	T	.	.	MAF_INRAE=39.241;MAF_USDA=30.588
NC_035091.1	59239899	.	A	G	.	.	MAF_INRAE=47.5;MAF_USDA=47.059
NC_035091.1	59239920	.	T	A	.	.	MAF_USDA=37.5
NC_035091.1	59239921	.	C	G	.	.	MAF_USDA=35.417
NC_035091.1	59239952	.	G	A	.	.	MAF_INRAE=45.57;MAF_USDA=46.471
NC_035091.1	59240166	.	C	G	.	.	MAF_USDA=4.098
NC_035091.1	59240224	.	C	A	.	.	MAF_USDA=3.279
NC_035091.1	59240245	.	A	C	.	.	MAF_INRAE=3.333
NC_035091.1	59240261	.	T	C	.	.	MAF_USDA=5.738
NC_035091.1	59240264	.	A	G	.	.	MAF_USDA=1.639
NC_035091.1	59240291	.	C	T	.	.	MAF_USDA=2.083
NC_035091.1	59240340	.	G	A	.	.	MAF_INRAE=13.924;MAF_USDA=10.588
NC_035091.1	59240395	.	G	T	.	.	MAF_INRAE=27.848;MAF_USDA=18.235
NC_035091.1	59240463	.	C	A	.	.	MAF_INRAE=10.0
NC_035091.1	59240464	.	C	A	.	.	MAF_INRAE=10.0
NC_035091.1	59240470	.	C	A	.	.	MAF_INRAE=10.0;MAF_USDA=11.446
NC_035091.1	59240477	.	G	A	.	.	MAF_INRAE=10.0
NC_035091.1	59240478	.	T	C	.	.	MAF_INRAE=10.0
NC_035091.1	59240495	.	C	G	.	.	MAF_INRAE=10.0
NC_035091.1	59240522	.	C	A	.	.	MAF_USDA=5.738
NC_035091.1	59240563	.	C	T	.	.	MAF_INRAE=10.0;MAF_USDA=8.235
NC_035091.1	59240571	.	A	G	.	.	MAF_USDA=1.639
NC_035091.1	59240577	.	G	A	.	.	MAF_INRAE=1.667;MAF_USDA=1.176
NC_035091.1	59240641	.	G	A	.	.	MAF_INRAE=39.873;MAF_USDA=45.882
NC_035091.1	59240642	.	C	T	.	.	MAF_USDA=3.279
NC_035091.1	59240647	.	A	T	.	.	MAF_INRAE=37.975;MAF_USDA=47.647
NC_035091.1	59240690	.	T	G	.	.	MAF_USDA=1.639
NC_035091.1	59240699	.	G	T	.	.	MAF_USDA=13.529
NC_035091.1	59240715	.	G	A	.	.	MAF_INRAE=21.053
NC_035091.1	59240760	.	T	A	.	.	MAF_USDA=1.765
NC_035091.1	59240761	.	A	C	.	.	MAF_INRAE=15.789;MAF_USDA=4.706
NC_035091.1	59240764	.	C	T	.	.	MAF_INRAE=41.139;MAF_USDA=46.471
NC_035091.1	59240776	.	G	A	.	.	MAF_INRAE=47.5;MAF_USDA=35.417
NC_035091.1	59240788	.	C	A	.	.	MAF_USDA=23.81
NC_035091.1	59240862	.	G	C	.	.	MAF_USDA=5.085
NC_035091.1	59240870	.	G	A	.	.	MAF_INRAE=15.0
NC_035091.1	59240872	.	A	C	.	.	MAF_USDA=3.448
NC_035091.1	59240894	.	A	C	.	.	MAF_USDA=33.333
NC_035091.1	59240925	.	C	T	.	.	MAF_USDA=34.756
NC_035091.1	59241059	.	C	T	.	.	MAF_INRAE=20.0
NC_035091.1	59241060	.	T	C	.	.	MAF_INRAE=20.0
NC_035091.1	59241108	.	A	C	.	.	MAF_USDA=2.586
NC_035091.1	59241119	.	A	C	.	.	MAF_USDA=9.483
NC_035091.1	59244784	.	G	C	.	.	MAF_USDA=4.098
NC_035091.1	59244802	.	T	G	.	.	MAF_USDA=1.639
NC_035091.1	59244868	.	G	A	.	.	MAF_INRAE=1.667;MAF_USDA=8.824
NC_035091.1	59244895	.	C	T	.	.	MAF_INRAE=31.579;MAF_USDA=5.882
NC_035091.1	59244896	.	C	T	.	.	MAF_INRAE=47.368;MAF_USDA=35.294
NC_035091.1	59244926	.	T	G	.	.	MAF_USDA=2.083
NC_035091.1	59244927	.	T	G	.	.	MAF_USDA=2.083
NC_035091.1	59244930	.	T	G	.	.	MAF_USDA=2.083
NC_035091.1	59244934	.	T	G	.	.	MAF_USDA=2.083
NC_035091.1	59244944	.	C	T	.	.	MAF_INRAE=10.526;MAF_USDA=13.253
NC_035091.1	59244951	.	C	T	.	.	MAF_USDA=1.667
NC_035091.1	59244955	.	A	G	.	.	MAF_USDA=12.5
NC_035091.1	59245036	.	C	T	.	.	MAF_USDA=4.918
NC_035091.1	59245097	.	A	G	.	.	MAF_INRAE=8.333
NC_035091.1	59245112	.	A	G	.	.	MAF_INRAE=1.667
NC_035091.1	59245117	.	C	T	.	.	MAF_USDA=1.639
NC_035091.1	59245148	.	G	A	.	.	MAF_USDA=5.882
NC_035091.1	59245150	.	T	C	.	.	MAF_USDA=26.471
NC_035091.1	59245175	.	T	G	.	.	MAF_USDA=4.918
NC_035091.1	59245181	.	A	T	.	.	MAF_INRAE=47.368;MAF_USDA=25.41
NC_035091.1	59245188	.	T	G	.	.	MAF_USDA=1.639
NC_035091.1	59245236	.	A	G	.	.	MAF_USDA=47.024
NC_035091.1	59245251	.	C	T	.	.	MAF_USDA=45.833
NC_035091.1	59245268	.	G	C	.	.	MAF_USDA=47.619
NC_035091.1	59245331	.	G	T	.	.	MAF_USDA=4.167
NC_035091.1	59245365	.	T	G	.	.	MAF_USDA=2.41
NC_035091.1	59245371	.	T	C	.	.	MAF_USDA=2.381
NC_035091.1	59245384	.	T	A	.	.	MAF_USDA=6.557
NC_035091.1	59245389	.	A	G	.	.	MAF_USDA=6.557
NC_035091.1	59245398	.	G	T	.	.	MAF_INRAE=37.342;MAF_USDA=38.824
NC_035091.1	59245404	.	C	T	.	.	MAF_USDA=2.459
NC_035091.1	59245415	.	C	A	.	.	MAF_USDA=8.197
NC_035091.1	59245422	.	G	C	.	.	MAF_USDA=3.279
NC_035091.1	59245430	.	G	T	.	.	MAF_USDA=4.098
NC_035091.1	59245488	.	G	C	.	.	MAF_USDA=2.459
NC_035091.1	59245610	.	G	C	.	.	MAF_USDA=3.529
NC_035091.1	59245668	.	G	A	.	.	MAF_USDA=2.459
NC_035091.1	59245678	.	G	A	.	.	MAF_USDA=2.083
NC_035091.1	59245710	.	A	C	.	.	MAF_USDA=1.19
NC_035091.1	59245716	.	T	G	.	.	MAF_INRAE=47.368;MAF_USDA=42.857
NC_035091.1	59245781	.	C	T	.	.	MAF_USDA=2.5
NC_035091.1	59249040	.	T	C	.	.	MAF_USDA=2.083
NC_035091.1	59249067	.	T	C	.	.	MAF_USDA=2.5
NC_035091.1	59249108	.	A	G	.	.	MAF_USDA=25.0
NC_035091.1	59249129	.	G	A	.	.	MAF_USDA=1.667
NC_035091.1	59249153	.	G	A	.	.	MAF_USDA=5.357
NC_035091.1	59249158	.	C	T	.	.	MAF_USDA=5.357
NC_035091.1	59249180	.	T	C	.	.	MAF_USDA=5.294
NC_035091.1	59249198	.	C	A	.	.	MAF_USDA=3.279
NC_035091.1	59249233	.	G	T	.	.	MAF_USDA=5.294
NC_035091.1	59249283	.	T	G	.	.	MAF_USDA=2.459
NC_035091.1	59249288	.	A	G	.	.	MAF_INRAE=16.667;MAF_USDA=21.176
NC_035091.1	59249301	.	C	A	.	.	MAF_USDA=44.706
NC_035091.1	59249390	.	T	C	.	.	MAF_USDA=7.059
NC_035091.1	59249405	.	A	C	.	.	MAF_USDA=21.765
NC_035091.1	59249437	.	T	C	.	.	MAF_USDA=4.918
NC_035091.1	59249450	.	C	T	.	.	MAF_INRAE=1.667;MAF_USDA=27.083
NC_035091.1	59249490	.	G	T	.	.	MAF_INRAE=4.167
NC_035091.1	59249574	.	A	G	.	.	MAF_USDA=2.459
NC_035091.1	59249599	.	G	A	.	.	MAF_USDA=2.459
NC_035091.1	59249612	.	G	A	.	.	MAF_INRAE=5.0;MAF_USDA=11.176
NC_035091.1	59249673	.	A	T	.	.	MAF_USDA=3.279
NC_035091.1	59249676	.	T	A	.	.	MAF_USDA=2.459
NC_035091.1	59249689	.	G	A	.	.	MAF_INRAE=36.709;MAF_USDA=36.471
NC_035091.1	59249699	.	C	A	.	.	MAF_USDA=47.647
NC_035091.1	59249786	.	T	A	.	.	MAF_USDA=3.333
NC_035091.1	59249827	.	A	T	.	.	MAF_USDA=2.459
NC_035091.1	59249855	.	C	T	.	.	MAF_USDA=2.459
NC_035091.1	59249858	.	T	G	.	.	MAF_USDA=6.471
NC_035091.1	59249890	.	G	A	.	.	MAF_USDA=3.279
NC_035091.1	59249894	.	C	A	.	.	MAF_INRAE=15.0;MAF_USDA=24.118
NC_035091.1	59249901	.	T	C	.	.	MAF_USDA=2.459
NC_035091.1	59249908	.	T	A	.	.	MAF_USDA=2.459
NC_035091.1	59249911	.	T	A	.	.	MAF_INRAE=15.0;MAF_USDA=23.214
NC_035091.1	59249946	.	T	C	.	.	MAF_USDA=2.459
NC_035091.1	59250008	.	A	T	.	.	MAF_INRAE=41.772;MAF_USDA=5.294
NC_035091.1	59250009	.	C	G	.	.	MAF_USDA=2.459
NC_035091.1	59250011	.	T	A	.	.	MAF_USDA=2.459
NC_035091.1	59250033	.	A	T	.	.	MAF_USDA=2.5
NC_035091.1	59250040	.	G	A	.	.	MAF_USDA=4.167
NC_035091.1	59250049	.	C	T	.	.	MAF_USDA=18.75
NC_035091.1	59250050	.	A	G	.	.	MAF_USDA=18.75
NC_035091.1	59250051	.	T	C	.	.	MAF_USDA=18.75
NC_035091.1	59250059	.	C	T	.	.	MAF_INRAE=6.667;MAF_USDA=13.855
NC_035091.1	59250060	.	A	G	.	.	MAF_INRAE=6.667;MAF_USDA=15.663
NC_035091.1	59250062	.	T	C	.	.	MAF_USDA=4.167
NC_035091.1	59250065	.	T	A	.	.	MAF_USDA=6.471
NC_035091.1	59250070	.	C	T	.	.	MAF_USDA=2.459
NC_035091.1	59250088	.	G	A	.	.	MAF_INRAE=47.368;MAF_USDA=8.235
NC_035091.1	59250089	.	A	G	.	.	MAF_USDA=4.098
NC_035091.1	59250147	.	G	C	.	.	MAF_USDA=3.279
NC_035091.1	59250160	.	G	A	.	.	MAF_USDA=2.353
NC_035091.1	59250175	.	C	T	.	.	MAF_USDA=1.639
NC_035091.1	59250192	.	G	A	.	.	MAF_USDA=2.941
NC_035091.1	59250194	.	G	C	.	.	MAF_USDA=1.639
NC_035091.1	59250219	.	T	G	.	.	MAF_USDA=2.5
NC_035091.1	59250227	.	A	G	.	.	MAF_USDA=2.381
NC_035091.1	59250240	.	A	T	.	.	MAF_USDA=8.333
NC_035091.1	59250262	.	T	A	.	.	MAF_USDA=43.182
NC_035091.1	59250321	.	T	A	.	.	MAF_USDA=22.917
NC_035091.1	59250323	.	C	G	.	.	MAF_USDA=4.167
NC_035091.1	59250335	.	C	T	.	.	MAF_USDA=1.667
NC_035091.1	59250347	.	T	C	.	.	MAF_USDA=17.857
NC_035091.1	59250381	.	C	A	.	.	MAF_INRAE=14.167;MAF_USDA=6.25
NC_035091.1	59250399	.	A	G	.	.	MAF_INRAE=7.5;MAF_USDA=8.929
NC_035091.1	59250457	.	T	G	.	.	MAF_USDA=5.0
NC_035091.1	59250480	.	G	A	.	.	MAF_INRAE=13.924;MAF_USDA=1.667
NC_035091.1	59250486	.	C	T	.	.	MAF_USDA=1.667
NC_035091.1	59250496	.	T	A	.	.	MAF_USDA=2.5
NC_035091.1	59250514	.	T	G	.	.	MAF_INRAE=22.5
NC_035091.1	59250528	.	A	T	.	.	MAF_USDA=2.5
NC_035091.1	59250532	.	T	C	.	.	MAF_USDA=13.095
NC_035091.1	59250545	.	A	T	.	.	MAF_USDA=2.5
NC_035091.1	59250559	.	C	T	.	.	MAF_USDA=2.5
NC_035091.1	59250560	.	A	G	.	.	MAF_USDA=2.5
NC_035091.1	59250572	.	C	T	.	.	MAF_USDA=27.083
NC_035091.1	59250589	.	T	C	.	.	MAF_INRAE=23.333;MAF_USDA=12.5
NC_035091.1	59250768	.	C	A	.	.	MAF_USDA=49.412
NC_035091.1	59250810	.	T	G	.	.	MAF_USDA=5.294
NC_035091.1	59250821	.	A	T	.	.	MAF_USDA=10.0
NC_035091.1	59250861	.	G	T	.	.	MAF_USDA=41.176
NC_035091.1	59250896	.	A	G	.	.	MAF_USDA=41.667
NC_035091.1	59250919	.	G	A	.	.	MAF_USDA=17.391
NC_035091.1	59250949	.	A	T	.	.	MAF_USDA=4.348
NC_035091.1	59251319	.	A	T	.	.	MAF_USDA=5.0
NC_035091.1	59251330	.	G	A	.	.	MAF_USDA=6.667
NC_035091.1	59251332	.	T	G	.	.	MAF_USDA=4.167
NC_035091.1	59251379	.	G	A	.	.	MAF_USDA=2.5
NC_035091.1	59251382	.	C	A	.	.	MAF_USDA=1.667
NC_035091.1	59251407	.	A	G	.	.	MAF_USDA=2.5
NC_035091.1	59251409	.	G	T	.	.	MAF_USDA=6.667
NC_035091.1	59251445	.	A	G	.	.	MAF_USDA=2.5
NC_035091.1	59251447	.	G	A	.	.	MAF_INRAE=10.526;MAF_USDA=33.333
NC_035091.1	59251532	.	A	T	.	.	MAF_INRAE=20.0
NC_035091.1	59251640	.	T	A	.	.	MAF_USDA=4.167
NC_035091.1	59251692	.	A	G	.	.	MAF_INRAE=5.0
NC_035091.1	59251711	.	G	T	.	.	MAF_USDA=2.381
NC_035091.1	59251771	.	C	T	.	.	MAF_INRAE=19.167;MAF_USDA=22.024
NC_035091.1	59251808	.	T	C	.	.	MAF_INRAE=19.167;MAF_USDA=21.429
NC_035091.1	59251830	.	A	G	.	.	MAF_USDA=1.667
NC_035091.1	59251888	.	C	G	.	.	MAF_USDA=16.667
NC_035091.1	59252086	.	T	A	.	.	MAF_USDA=2.586
NC_035091.1	59252115	.	C	T	.	.	MAF_INRAE=12.5;MAF_USDA=18.452
NC_035091.1	59252132	.	T	G	.	.	MAF_USDA=4.918
NC_035091.1	59252140	.	G	A	.	.	MAF_USDA=2.941
NC_035091.1	59252186	.	C	T	.	.	MAF_USDA=10.119
NC_035091.1	59252234	.	A	G	.	.	MAF_USDA=3.529
NC_035091.1	59252268	.	A	C	.	.	MAF_INRAE=10.0;MAF_USDA=1.639
NC_035091.1	59252308	.	A	G	.	.	MAF_USDA=2.459
NC_035091.1	59252321	.	G	A	.	.	MAF_USDA=27.083
NC_035091.1	59252322	.	C	T	.	.	MAF_USDA=27.083
NC_035091.1	59252347	.	T	A	.	.	MAF_INRAE=48.101
NC_035091.1	59252405	.	G	T	.	.	MAF_INRAE=5.0;MAF_USDA=4.098
NC_035091.1	59252635	.	A	G	.	.	MAF_INRAE=47.368;MAF_USDA=35.417
NC_035091.1	59252706	.	T	A	.	.	MAF_INRAE=3.333
NC_035091.1	59252732	.	G	A	.	.	MAF_INRAE=9.167
NC_035091.1	59254358	.	A	T	.	.	MAF_INRAE=10.833
NC_035091.1	59254380	.	G	A	.	.	MAF_INRAE=6.667
NC_035091.1	59254410	.	G	T	.	.	MAF_INRAE=15.0
NC_035091.1	59254505	.	A	G	.	.	MAF_USDA=8.621
NC_035091.1	59254510	.	T	G	.	.	MAF_INRAE=34.81;MAF_USDA=30.488
NC_035091.1	59254511	.	C	T	.	.	MAF_INRAE=30.833;MAF_USDA=30.488
NC_035091.1	59254516	.	A	G	.	.	MAF_USDA=24.39
NC_035091.1	59254541	.	G	T	.	.	MAF_USDA=3.279
NC_035091.1	59254568	.	G	A	.	.	MAF_USDA=25.0
NC_035091.1	59254625	.	G	A	.	.	MAF_INRAE=38.333
NC_035091.1	59254653	.	T	A	.	.	MAF_USDA=1.724
NC_035091.1	59254757	.	A	G	.	.	MAF_USDA=1.639
NC_035091.1	59254785	.	A	G	.	.	MAF_INRAE=38.608;MAF_USDA=30.0
NC_035091.1	59254864	.	G	A	.	.	MAF_INRAE=41.139;MAF_USDA=7.647
NC_035091.1	59254880	.	T	C	.	.	MAF_USDA=4.098
NC_035091.1	59254926	.	G	T	.	.	MAF_USDA=13.529
NC_035091.1	59254937	.	T	A	.	.	MAF_INRAE=45.57;MAF_USDA=38.235
NC_035091.1	59254988	.	G	A	.	.	MAF_USDA=4.918
NC_035091.1	59254991	.	G	C	.	.	MAF_USDA=1.639
NC_035091.1	59255011	.	C	T	.	.	MAF_USDA=1.639
NC_035091.1	59255069	.	G	T	.	.	MAF_INRAE=5.0
NC_035091.1	59255070	.	G	T	.	.	MAF_INRAE=4.167;MAF_USDA=28.824
NC_035091.1	59255071	.	G	C	.	.	MAF_INRAE=41.772;MAF_USDA=6.471
NC_035091.1	59255120	.	T	C	.	.	MAF_USDA=2.459
NC_035091.1	59255145	.	A	C	.	.	MAF_INRAE=48.734;MAF_USDA=39.583
NC_035091.1	59255159	.	G	A	.	.	MAF_INRAE=42.405;MAF_USDA=7.647
NC_035091.1	59255160	.	A	T	.	.	MAF_INRAE=49.367;MAF_USDA=31.765
NC_035091.1	59255165	.	A	G	.	.	MAF_INRAE=4.167;MAF_USDA=4.118
NC_035091.1	59255177	.	G	T	.	.	MAF_INRAE=45.57;MAF_USDA=28.824
NC_035091.1	59255192	.	C	A	.	.	MAF_INRAE=49.367;MAF_USDA=34.118
NC_035091.1	59255203	.	C	T	.	.	MAF_USDA=1.639
NC_035091.1	59255217	.	C	T	.	.	MAF_INRAE=20.0;MAF_USDA=38.235
NC_035091.1	59255227	.	G	A	.	.	MAF_USDA=2.459
NC_035091.1	59255243	.	C	A	.	.	MAF_INRAE=47.368
NC_035091.1	59255248	.	A	C	.	.	MAF_INRAE=49.367;MAF_USDA=42.941
NC_035091.1	59255260	.	C	T	.	.	MAF_INRAE=45.57;MAF_USDA=50.0
NC_035091.1	59255293	.	T	G	.	.	MAF_INRAE=4.167;MAF_USDA=12.353
NC_035091.1	59255294	.	T	C	.	.	MAF_INRAE=46.203;MAF_USDA=41.176
NC_035091.1	59255333	.	C	T	.	.	MAF_INRAE=5.0
NC_035091.1	59255344	.	G	T	.	.	MAF_INRAE=44.937;MAF_USDA=27.381
NC_035091.1	59255347	.	C	A	.	.	MAF_INRAE=42.5;MAF_USDA=27.381
NC_035091.1	59255359	.	C	A	.	.	MAF_INRAE=12.5;MAF_USDA=10.714
NC_035091.1	59255361	.	C	G	.	.	MAF_USDA=1.667
NC_035091.1	59255390	.	G	T	.	.	MAF_INRAE=41.772;MAF_USDA=14.583
NC_035091.1	59255404	.	G	T	.	.	MAF_INRAE=5.0
NC_035091.1	59255407	.	A	T	.	.	MAF_USDA=23.81
NC_035091.1	59255552	.	C	T	.	.	MAF_INRAE=17.722;MAF_USDA=10.714
NC_035091.1	59255554	.	G	A	.	.	MAF_USDA=2.5
NC_035091.1	59255614	.	G	T	.	.	MAF_INRAE=23.418;MAF_USDA=17.262
NC_035091.1	59255666	.	C	T	.	.	MAF_INRAE=12.5;MAF_USDA=8.333
NC_035091.1	59255689	.	T	C	.	.	MAF_INRAE=15.823;MAF_USDA=27.976
NC_035091.1	59255700	.	G	A	.	.	MAF_INRAE=4.167;MAF_USDA=2.976
NC_035091.1	59255829	.	G	A	.	.	MAF_INRAE=2.5;MAF_USDA=5.357
NC_035091.1	59255830	.	G	A	.	.	MAF_INRAE=24.051;MAF_USDA=37.5
NC_035091.1	59256077	.	T	C	.	.	MAF_USDA=7.143
NC_035091.1	59256107	.	T	C	.	.	MAF_INRAE=36.842;MAF_USDA=39.157
NC_035091.1	59256198	.	G	T	.	.	MAF_INRAE=36.842
NC_035091.1	59256263	.	G	C	.	.	MAF_INRAE=36.842;MAF_USDA=24.706
NC_035091.1	59256278	.	G	A	.	.	MAF_INRAE=8.333
NC_035091.1	59256297	.	C	T	.	.	MAF_INRAE=29.114;MAF_USDA=23.529
NC_035091.1	59256315	.	T	G	.	.	MAF_USDA=4.167
NC_035091.1	59256356	.	A	C	.	.	MAF_USDA=1.695
NC_035091.1	59256367	.	T	A	.	.	MAF_USDA=2.542
NC_035091.1	59256376	.	T	A	.	.	MAF_USDA=2.542
NC_035091.1	59256424	.	T	G	.	.	MAF_USDA=7.229
NC_035091.1	59256426	.	A	C	.	.	MAF_USDA=7.229
NC_035091.1	59256580	.	G	T	.	.	MAF_USDA=25.882
NC_035091.1	59256596	.	G	T	.	.	MAF_USDA=14.583
NC_035091.1	59256620	.	G	C	.	.	MAF_USDA=39.583
NC_035091.1	59256621	.	C	A	.	.	MAF_USDA=41.667
NC_035091.1	59256640	.	T	A	.	.	MAF_USDA=24.706
NC_035091.1	59262464	.	T	C	.	.	MAF_USDA=9.836
NC_035091.1	59262503	.	T	C	.	.	MAF_USDA=23.529
NC_035091.1	59262504	.	T	G	.	.	MAF_USDA=40.0
NC_035091.1	59262505	.	G	A	.	.	MAF_USDA=22.353
NC_035091.1	59262508	.	T	C	.	.	MAF_USDA=2.459
NC_035091.1	59262535	.	A	G	.	.	MAF_INRAE=21.053;MAF_USDA=2.083
NC_035091.1	59262608	.	C	T	.	.	MAF_USDA=2.941
NC_035091.1	59262671	.	G	T	.	.	MAF_USDA=1.639
NC_035091.1	59262692	.	A	G	.	.	MAF_USDA=2.941
NC_035091.1	59262696	.	A	T	.	.	MAF_INRAE=2.5;MAF_USDA=2.941
NC_035091.1	59262797	.	A	T	.	.	MAF_INRAE=3.333;MAF_USDA=4.098
NC_035091.1	59262802	.	G	A	.	.	MAF_INRAE=15.823;MAF_USDA=1.765
NC_035091.1	59262804	.	T	A	.	.	MAF_INRAE=19.167;MAF_USDA=1.765
NC_035091.1	59262809	.	A	T	.	.	MAF_INRAE=15.823;MAF_USDA=1.765
NC_035091.1	59262862	.	G	A	.	.	MAF_USDA=1.639
NC_035091.1	59262871	.	A	G	.	.	MAF_USDA=4.706
NC_035091.1	59262942	.	C	T	.	.	MAF_USDA=3.333
NC_035091.1	59262950	.	G	A	.	.	MAF_USDA=16.071
NC_035091.1	59262968	.	A	C	.	.	MAF_USDA=41.071
NC_035091.1	59266426	.	G	A	.	.	MAF_USDA=10.417
NC_035091.1	59266437	.	T	A	.	.	MAF_USDA=8.333
NC_035091.1	59266447	.	C	T	.	.	MAF_USDA=4.237
NC_035091.1	59266664	.	T	C	.	.	MAF_USDA=2.459
NC_035091.1	59267149	.	C	T	.	.	MAF_USDA=8.696
NC_035091.1	59267232	.	C	A	.	.	MAF_USDA=10.417
NC_035091.1	59267284	.	A	G	.	.	MAF_INRAE=36.842;MAF_USDA=30.0
NC_035091.1	59267314	.	G	A	.	.	MAF_USDA=6.25
NC_035091.1	59267335	.	C	T	.	.	MAF_INRAE=15.19;MAF_USDA=4.098
NC_035091.1	59267338	.	A	C	.	.	MAF_INRAE=36.842;MAF_USDA=37.059
NC_035091.1	59267389	.	G	A	.	.	MAF_USDA=21.765
NC_035091.1	59267400	.	G	A	.	.	MAF_INRAE=24.167
NC_035091.1	59267438	.	C	T	.	.	MAF_INRAE=28.481;MAF_USDA=15.882
NC_035091.1	59267440	.	A	G	.	.	MAF_INRAE=24.167;MAF_USDA=15.882
NC_035091.1	59267443	.	T	C	.	.	MAF_INRAE=24.167;MAF_USDA=15.882
NC_035091.1	59267491	.	T	C	.	.	MAF_USDA=15.882
NC_035091.1	59267492	.	G	T	.	.	MAF_USDA=15.882
NC_035091.1	59267498	.	C	T	.	.	MAF_USDA=6.471
NC_035091.1	59267506	.	C	T	.	.	MAF_USDA=15.882
NC_035091.1	59267556	.	G	T	.	.	MAF_INRAE=3.333
NC_035091.1	59268009	.	A	G	.	.	MAF_USDA=34.706
NC_035091.1	59268066	.	C	A	.	.	MAF_USDA=3.279
NC_035091.1	59268074	.	A	G	.	.	MAF_USDA=36.471
NC_035091.1	59268079	.	G	T	.	.	MAF_INRAE=24.051;MAF_USDA=34.118
NC_035091.1	59268089	.	T	C	.	.	MAF_INRAE=27.848;MAF_USDA=10.417
NC_035091.1	59268120	.	T	C	.	.	MAF_INRAE=27.848;MAF_USDA=32.353
NC_035091.1	59268121	.	T	C	.	.	MAF_INRAE=31.667;MAF_USDA=32.353
NC_035091.1	59268130	.	C	T	.	.	MAF_INRAE=21.053;MAF_USDA=46.471
NC_035091.1	59268161	.	A	G	.	.	MAF_USDA=1.639
NC_035091.1	59268166	.	C	T	.	.	MAF_INRAE=23.418;MAF_USDA=27.976
NC_035091.1	59268279	.	A	G	.	.	MAF_INRAE=23.418;MAF_USDA=12.941
NC_035091.1	59268296	.	T	G	.	.	MAF_INRAE=30.38;MAF_USDA=16.471
NC_035091.1	59268321	.	G	T	.	.	MAF_INRAE=46.835;MAF_USDA=45.882
NC_035091.1	59268326	.	C	A	.	.	MAF_USDA=2.353
NC_035091.1	59268377	.	C	T	.	.	MAF_INRAE=32.278;MAF_USDA=19.412
NC_035091.1	59268481	.	T	A	.	.	MAF_INRAE=19.62;MAF_USDA=12.353
NC_035091.1	59268527	.	T	G	.	.	MAF_USDA=4.918
NC_035091.1	59268580	.	T	C	.	.	MAF_USDA=4.918
NC_035091.1	59270024	.	C	T	.	.	MAF_USDA=10.87
NC_035091.1	59270039	.	A	T	.	.	MAF_USDA=33.333
NC_035091.1	59270056	.	C	A	.	.	MAF_USDA=25.301
NC_035091.1	59270058	.	T	C	.	.	MAF_USDA=1.695
NC_035091.1	59270075	.	G	A	.	.	MAF_USDA=11.31
NC_035091.1	59270078	.	G	A	.	.	MAF_USDA=41.667
NC_035091.1	59270100	.	T	C	.	.	MAF_USDA=11.765
NC_035091.1	59270123	.	A	T	.	.	MAF_USDA=2.083
NC_035091.1	59270126	.	T	G	.	.	MAF_USDA=32.353
NC_035091.1	59270144	.	C	T	.	.	MAF_USDA=20.588
NC_035091.1	59270163	.	T	C	.	.	MAF_USDA=24.118
NC_035091.1	59270205	.	C	A	.	.	MAF_USDA=3.571
NC_035091.1	59270357	.	A	G	.	.	MAF_INRAE=42.105;MAF_USDA=42.262
NC_035091.1	59270362	.	G	A	.	.	MAF_INRAE=36.842;MAF_USDA=42.857
NC_035091.1	59270560	.	A	G	.	.	MAF_USDA=45.833
NC_035091.1	59270576	.	C	T	.	.	MAF_USDA=17.391
NC_035091.1	59270579	.	T	C	.	.	MAF_USDA=47.826
NC_035091.1	59270719	.	T	C	.	.	MAF_USDA=45.833
NC_035091.1	59270723	.	G	A	.	.	MAF_USDA=45.833
NC_035091.1	59270724	.	T	C	.	.	MAF_USDA=14.583
NC_035091.1	59270806	.	G	T	.	.	MAF_USDA=43.75
NC_035091.1	59270811	.	A	T	.	.	MAF_USDA=18.75
NC_035091.1	59270857	.	T	A	.	.	MAF_USDA=10.417
NC_035091.1	59270858	.	G	T	.	.	MAF_USDA=10.417
NC_035091.1	59270895	.	G	A	.	.	MAF_USDA=1.639
NC_035091.1	59270916	.	C	T	.	.	MAF_INRAE=31.646;MAF_USDA=16.471
NC_035091.1	59270956	.	C	T	.	.	MAF_INRAE=29.747;MAF_USDA=16.471
NC_035091.1	59270957	.	C	A	.	.	MAF_USDA=8.235
NC_035091.1	59270964	.	C	A	.	.	MAF_USDA=4.167
NC_035091.1	59270991	.	T	A	.	.	MAF_USDA=1.639
NC_035091.1	59271039	.	A	G	.	.	MAF_INRAE=12.658;MAF_USDA=4.918
NC_035091.1	59271045	.	C	T	.	.	MAF_INRAE=12.658;MAF_USDA=8.197
NC_035091.1	59271129	.	G	A	.	.	MAF_INRAE=27.215;MAF_USDA=48.824
NC_035091.1	59271206	.	C	T	.	.	MAF_INRAE=44.304;MAF_USDA=41.803
NC_035091.1	59271219	.	T	A	.	.	MAF_INRAE=30.38;MAF_USDA=15.882
NC_035091.1	59271258	.	G	T	.	.	MAF_USDA=3.279
NC_035091.1	59271272	.	T	C	.	.	MAF_USDA=1.639
NC_035091.1	59271293	.	C	T	.	.	MAF_USDA=2.459
NC_035091.1	59271315	.	C	A	.	.	MAF_USDA=1.639
NC_035091.1	59271419	.	G	A	.	.	MAF_INRAE=3.333;MAF_USDA=6.557
NC_035091.1	59271423	.	A	C	.	.	MAF_INRAE=34.177;MAF_USDA=42.941
NC_035091.1	59271460	.	T	C	.	.	MAF_INRAE=4.167
NC_035091.1	59271579	.	T	C	.	.	MAF_INRAE=15.789;MAF_USDA=8.824
NC_035091.1	59271596	.	C	T	.	.	MAF_USDA=2.353
NC_035091.1	59271627	.	T	C	.	.	MAF_USDA=5.085
NC_035091.1	59271709	.	G	A	.	.	MAF_INRAE=10.0
NC_035091.1	59271710	.	T	G	.	.	MAF_INRAE=22.152;MAF_USDA=26.471
NC_035091.1	59271748	.	G	A	.	.	MAF_USDA=31.176
NC_035091.1	59271752	.	A	G	.	.	MAF_USDA=37.647
NC_035091.1	59271779	.	C	T	.	.	MAF_USDA=2.083
NC_035091.1	59271801	.	G	A	.	.	MAF_USDA=4.918
NC_035091.1	59271822	.	G	T	.	.	MAF_USDA=16.667
NC_035091.1	59271823	.	A	T	.	.	MAF_USDA=16.667
NC_035091.1	59271862	.	G	A	.	.	MAF_USDA=1.639
NC_035091.1	59271914	.	C	T	.	.	MAF_USDA=3.279
NC_035091.1	59271963	.	C	T	.	.	MAF_USDA=1.639
NC_035091.1	59271975	.	A	G	.	.	MAF_INRAE=18.354;MAF_USDA=25.882
NC_035091.1	59271977	.	T	A	.	.	MAF_INRAE=43.333;MAF_USDA=45.294
NC_035091.1	59271979	.	A	C	.	.	MAF_INRAE=22.5;MAF_USDA=25.882
NC_035091.1	59271982	.	A	C	.	.	MAF_INRAE=22.5;MAF_USDA=25.294
NC_035091.1	59271983	.	C	T	.	.	MAF_INRAE=22.5;MAF_USDA=25.882
NC_035091.1	59272001	.	C	T	.	.	MAF_INRAE=15.19;MAF_USDA=15.294
NC_035091.1	59272070	.	G	A	.	.	MAF_INRAE=4.167;MAF_USDA=2.459
NC_035091.1	59272089	.	T	G	.	.	MAF_INRAE=41.139;MAF_USDA=15.294
NC_035091.1	59272139	.	G	A	.	.	MAF_INRAE=15.19;MAF_USDA=14.706
NC_035091.1	59272165	.	T	G	.	.	MAF_INRAE=39.241;MAF_USDA=44.118
NC_035091.1	59272181	.	T	C	.	.	MAF_INRAE=39.873;MAF_USDA=45.882
NC_035091.1	59272199	.	G	A	.	.	MAF_INRAE=48.101;MAF_USDA=43.529
NC_035091.1	59272270	.	G	A	.	.	MAF_USDA=2.083
NC_035091.1	59272277	.	A	C	.	.	MAF_INRAE=36.842;MAF_USDA=28.235
NC_035091.1	59272313	.	C	T	.	.	MAF_USDA=10.656
NC_035091.1	59274017	.	C	T	.	.	MAF_USDA=32.609
NC_035091.1	59274038	.	C	T	.	.	MAF_USDA=45.652
NC_035091.1	59274071	.	T	C	.	.	MAF_INRAE=5.263
NC_035091.1	59274115	.	T	C	.	.	MAF_USDA=35.417
NC_035091.1	59274144	.	G	A	.	.	MAF_USDA=39.583
NC_035091.1	59274177	.	A	G	.	.	MAF_USDA=37.5
NC_035091.1	59274198	.	G	C	.	.	MAF_USDA=14.583
NC_035091.1	59274225	.	A	G	.	.	MAF_INRAE=42.105;MAF_USDA=49.405
NC_035091.1	59274236	.	C	A	.	.	MAF_USDA=5.357
NC_035091.1	59274294	.	A	G	.	.	MAF_USDA=2.083
NC_035091.1	59274295	.	T	G	.	.	MAF_USDA=2.083
NC_035091.1	59274302	.	A	T	.	.	MAF_INRAE=33.544;MAF_USDA=34.706
NC_035091.1	59274314	.	G	A	.	.	MAF_INRAE=3.333;MAF_USDA=4.098
NC_035091.1	59274318	.	T	C	.	.	MAF_USDA=3.279
NC_035091.1	59274336	.	T	A	.	.	MAF_INRAE=4.167
NC_035091.1	59274346	.	A	T	.	.	MAF_USDA=2.083
NC_035091.1	59274362	.	G	A	.	.	MAF_INRAE=3.797;MAF_USDA=7.377
NC_035091.1	59274407	.	G	A	.	.	MAF_INRAE=14.557;MAF_USDA=15.294
NC_035091.1	59274408	.	T	C	.	.	MAF_INRAE=23.333;MAF_USDA=20.588
NC_035091.1	59274509	.	C	T	.	.	MAF_INRAE=2.5;MAF_USDA=1.765
NC_035091.1	59274521	.	T	C	.	.	MAF_INRAE=22.785;MAF_USDA=19.412
NC_035091.1	59274557	.	T	C	.	.	MAF_INRAE=12.5;MAF_USDA=12.941
NC_035091.1	59274620	.	T	G	.	.	MAF_INRAE=48.101;MAF_USDA=31.765
NC_035091.1	59274706	.	T	C	.	.	MAF_INRAE=47.468;MAF_USDA=33.735
NC_035091.1	59274803	.	T	C	.	.	MAF_USDA=1.667
NC_035091.1	59274823	.	C	T	.	.	MAF_USDA=1.639
NC_035091.1	59274858	.	T	A	.	.	MAF_USDA=11.765
NC_035091.1	59274874	.	G	A	.	.	MAF_INRAE=24.684;MAF_USDA=21.176
NC_035091.1	59274921	.	T	C	.	.	MAF_INRAE=50.0;MAF_USDA=21.765
NC_035091.1	59275001	.	A	T	.	.	MAF_INRAE=22.152;MAF_USDA=15.294
NC_035091.1	59275051	.	G	T	.	.	MAF_USDA=2.459
NC_035091.1	59275084	.	C	T	.	.	MAF_INRAE=20.253;MAF_USDA=7.647
NC_035091.1	59275136	.	C	T	.	.	MAF_INRAE=2.5
NC_035091.1	59275147	.	A	T	.	.	MAF_USDA=2.083
NC_035091.1	59275188	.	A	C	.	.	MAF_INRAE=2.5;MAF_USDA=2.459
NC_035091.1	59275191	.	T	G	.	.	MAF_INRAE=1.667;MAF_USDA=1.176
NC_035091.1	59275226	.	G	C	.	.	MAF_USDA=22.917
NC_035091.1	59275266	.	T	G	.	.	MAF_INRAE=2.5;MAF_USDA=2.941
NC_035091.1	59275310	.	A	G	.	.	MAF_INRAE=2.5;MAF_USDA=18.235
NC_035091.1	59275336	.	A	G	.	.	MAF_USDA=1.765
NC_035091.1	59275416	.	G	A	.	.	MAF_INRAE=3.333
NC_035091.1	59275441	.	G	A	.	.	MAF_USDA=1.639
NC_035091.1	59275453	.	T	G	.	.	MAF_INRAE=22.152;MAF_USDA=18.824
NC_035091.1	59275457	.	T	C	.	.	MAF_USDA=3.279
NC_035091.1	59275517	.	G	T	.	.	MAF_INRAE=3.333
NC_035091.1	59275522	.	C	A	.	.	MAF_USDA=1.639
NC_035091.1	59275535	.	C	A	.	.	MAF_USDA=2.459
NC_035091.1	59275562	.	G	T	.	.	MAF_INRAE=3.797
NC_035091.1	59275709	.	T	A	.	.	MAF_USDA=11.475
NC_035091.1	59275717	.	T	A	.	.	MAF_INRAE=32.278;MAF_USDA=20.588
NC_035091.1	59275761	.	A	C	.	.	MAF_USDA=42.353
NC_035091.1	59275800	.	G	T	.	.	MAF_USDA=4.098
NC_035091.1	59275896	.	G	A	.	.	MAF_INRAE=10.0;MAF_USDA=1.765
NC_035091.1	59275898	.	A	G	.	.	MAF_INRAE=9.167
NC_035091.1	59275924	.	T	C	.	.	MAF_INRAE=3.333;MAF_USDA=5.738
NC_035091.1	59275936	.	T	C	.	.	MAF_USDA=1.639
NC_035091.1	59275957	.	G	T	.	.	MAF_USDA=2.083
NC_035091.1	59275958	.	C	T	.	.	MAF_INRAE=1.667;MAF_USDA=2.083
NC_035091.1	59275961	.	A	C	.	.	MAF_INRAE=3.333;MAF_USDA=4.918
NC_035091.1	59275972	.	C	A	.	.	MAF_INRAE=14.557;MAF_USDA=6.471
NC_035091.1	59275979	.	A	T	.	.	MAF_INRAE=17.722;MAF_USDA=8.235
NC_035091.1	59276027	.	G	T	.	.	MAF_INRAE=14.557;MAF_USDA=7.059
NC_035091.1	59276083	.	T	A	.	.	MAF_USDA=2.083
NC_035091.1	59276087	.	T	G	.	.	MAF_INRAE=16.456
NC_035091.1	59276091	.	T	A	.	.	MAF_INRAE=14.557
NC_035091.1	59276131	.	G	T	.	.	MAF_USDA=14.706
NC_035091.1	59276174	.	C	A	.	.	MAF_INRAE=5.0;MAF_USDA=6.557
NC_035091.1	59276194	.	C	A	.	.	MAF_USDA=10.0
NC_035091.1	59276213	.	A	G	.	.	MAF_INRAE=17.5;MAF_USDA=8.824
NC_035091.1	59276383	.	G	C	.	.	MAF_INRAE=6.667;MAF_USDA=8.824
NC_035091.1	59276399	.	G	T	.	.	MAF_USDA=1.639
NC_035091.1	59276403	.	G	A	.	.	MAF_INRAE=15.19;MAF_USDA=11.176
NC_035091.1	59276414	.	G	A	.	.	MAF_USDA=1.786
NC_035091.1	59276430	.	T	G	.	.	MAF_USDA=16.471
NC_035091.1	59276432	.	A	C	.	.	MAF_USDA=11.176
NC_035091.1	59276434	.	T	G	.	.	MAF_INRAE=15.823;MAF_USDA=15.294
NC_035091.1	59276458	.	G	T	.	.	MAF_INRAE=39.474
NC_035091.1	59276470	.	C	G	.	.	MAF_USDA=4.098
NC_035091.1	59276493	.	G	A	.	.	MAF_INRAE=14.557;MAF_USDA=10.417
NC_035091.1	59276503	.	G	T	.	.	MAF_USDA=15.882
NC_035091.1	59276508	.	A	C	.	.	MAF_USDA=17.059
NC_035091.1	59276513	.	G	T	.	.	MAF_USDA=9.412
NC_035091.1	59276531	.	T	G	.	.	MAF_INRAE=2.632
NC_035091.1	59276576	.	T	G	.	.	MAF_USDA=18.75
NC_035091.1	59276581	.	C	A	.	.	MAF_USDA=16.471
NC_035091.1	59276586	.	G	T	.	.	MAF_USDA=1.639
NC_035091.1	59276593	.	A	G	.	.	MAF_USDA=3.571
NC_035091.1	59276607	.	A	G	.	.	MAF_USDA=31.765
NC_035091.1	59276616	.	T	C	.	.	MAF_USDA=8.929
NC_035091.1	59276618	.	T	C	.	.	MAF_USDA=10.119
NC_035091.1	59276677	.	T	G	.	.	MAF_INRAE=4.167;MAF_USDA=3.279
NC_035091.1	59276679	.	C	T	.	.	MAF_USDA=15.882
NC_035091.1	59276725	.	G	A	.	.	MAF_USDA=1.639
NC_035091.1	59276728	.	C	T	.	.	MAF_USDA=15.294
NC_035091.1	59276768	.	A	G	.	.	MAF_USDA=15.294
NC_035091.1	59276777	.	C	G	.	.	MAF_USDA=15.294
NC_035091.1	59276917	.	T	A	.	.	MAF_INRAE=7.5;MAF_USDA=6.471
NC_035091.1	59276918	.	A	T	.	.	MAF_INRAE=7.5;MAF_USDA=6.471
NC_035091.1	59276979	.	T	G	.	.	MAF_INRAE=42.405;MAF_USDA=12.353
NC_035091.1	59277025	.	G	A	.	.	MAF_USDA=1.639
NC_035091.1	59277033	.	T	C	.	.	MAF_INRAE=14.557;MAF_USDA=6.471
NC_035091.1	59277096	.	T	C	.	.	MAF_INRAE=9.167
NC_035091.1	59277099	.	C	T	.	.	MAF_USDA=2.459
NC_035091.1	59277108	.	T	C	.	.	MAF_INRAE=6.667;MAF_USDA=8.197
NC_035091.1	59277109	.	C	T	.	.	MAF_INRAE=6.667;MAF_USDA=9.016
NC_035091.1	59277118	.	C	T	.	.	MAF_INRAE=5.0;MAF_USDA=4.918
NC_035091.1	59277130	.	C	T	.	.	MAF_INRAE=6.667;MAF_USDA=9.016
NC_035091.1	59277132	.	A	G	.	.	MAF_INRAE=6.667;MAF_USDA=9.836
NC_035091.1	59277158	.	G	T	.	.	MAF_INRAE=22.785;MAF_USDA=21.765
NC_035091.1	59277168	.	T	A	.	.	MAF_INRAE=15.19;MAF_USDA=10.0
NC_035091.1	59277187	.	G	T	.	.	MAF_INRAE=6.667;MAF_USDA=9.016
NC_035091.1	59277218	.	T	A	.	.	MAF_INRAE=6.667;MAF_USDA=9.016
NC_035091.1	59277219	.	T	C	.	.	MAF_INRAE=6.667;MAF_USDA=9.016
NC_035091.1	59277228	.	T	C	.	.	MAF_INRAE=42.405;MAF_USDA=13.529
NC_035091.1	59277243	.	A	G	.	.	MAF_INRAE=23.418;MAF_USDA=22.941
NC_035091.1	59277246	.	G	A	.	.	MAF_INRAE=9.167
NC_035091.1	59277282	.	T	C	.	.	MAF_INRAE=17.089;MAF_USDA=10.588
NC_035091.1	59277311	.	C	T	.	.	MAF_INRAE=5.0;MAF_USDA=4.706
NC_035091.1	59277345	.	A	G	.	.	MAF_INRAE=2.5;MAF_USDA=1.765
NC_035091.1	59277575	.	G	A	.	.	MAF_USDA=9.836
NC_035091.1	59277665	.	A	T	.	.	MAF_USDA=14.706
NC_035091.1	59277667	.	A	T	.	.	MAF_USDA=17.059
NC_035091.1	59277732	.	T	A	.	.	MAF_USDA=12.5
NC_035091.1	59277779	.	T	A	.	.	MAF_USDA=9.836
NC_035091.1	59277781	.	T	A	.	.	MAF_USDA=9.016
NC_035091.1	59277901	.	A	G	.	.	MAF_USDA=8.333
NC_035091.1	59277944	.	G	A	.	.	MAF_USDA=13.253
NC_035091.1	59277986	.	A	C	.	.	MAF_USDA=31.25
NC_035091.1	59278004	.	A	T	.	.	MAF_USDA=14.754
NC_035091.1	59278006	.	A	T	.	.	MAF_USDA=14.754
NC_035091.1	59278133	.	G	A	.	.	MAF_INRAE=14.557;MAF_USDA=7.059
NC_035091.1	59278139	.	A	T	.	.	MAF_USDA=4.118
NC_035091.1	59278168	.	C	T	.	.	MAF_INRAE=3.333;MAF_USDA=40.0
NC_035091.1	59278171	.	C	T	.	.	MAF_USDA=3.279
NC_035091.1	59278199	.	A	T	.	.	MAF_USDA=12.353
NC_035091.1	59278205	.	A	T	.	.	MAF_USDA=17.059
NC_035091.1	59278260	.	T	C	.	.	MAF_INRAE=3.333
NC_035091.1	59278283	.	T	G	.	.	MAF_USDA=17.647
NC_035091.1	59278287	.	T	C	.	.	MAF_INRAE=17.722;MAF_USDA=21.176
NC_035091.1	59278336	.	G	T	.	.	MAF_INRAE=41.139;MAF_USDA=25.294
NC_035091.1	59278337	.	C	G	.	.	MAF_INRAE=35.833;MAF_USDA=25.294
NC_035091.1	59278378	.	T	A	.	.	MAF_USDA=2.459
NC_035091.1	59278449	.	T	C	.	.	MAF_INRAE=16.667;MAF_USDA=13.855
NC_035091.1	59278566	.	C	T	.	.	MAF_USDA=6.471
NC_035091.1	59278570	.	G	A	.	.	MAF_INRAE=13.291;MAF_USDA=4.118
NC_035091.1	59278608	.	G	A	.	.	MAF_USDA=10.417
NC_035091.1	59278610	.	C	A	.	.	MAF_USDA=10.0
NC_035091.1	59278615	.	A	T	.	.	MAF_USDA=5.738
NC_035091.1	59278661	.	G	A	.	.	MAF_USDA=8.333
NC_035091.1	59278672	.	A	T	.	.	MAF_USDA=12.5
NC_035091.1	59278689	.	A	G	.	.	MAF_USDA=14.583
NC_035091.1	59278716	.	T	C	.	.	MAF_INRAE=2.5
NC_035091.1	59278801	.	A	G	.	.	MAF_USDA=29.167
NC_035091.1	59279809	.	A	C	.	.	MAF_USDA=10.417
NC_035091.1	59279813	.	A	T	.	.	MAF_USDA=10.417
NC_035091.1	59279817	.	A	T	.	.	MAF_USDA=10.417
NC_035091.1	59279843	.	A	C	.	.	MAF_INRAE=10.526;MAF_USDA=2.381
NC_035091.1	59279865	.	C	T	.	.	MAF_USDA=6.548
NC_035091.1	59279943	.	G	T	.	.	MAF_USDA=10.588
NC_035091.1	59279947	.	A	C	.	.	MAF_USDA=10.588
NC_035091.1	59279966	.	G	T	.	.	MAF_USDA=6.471
NC_035091.1	59279973	.	G	T	.	.	MAF_USDA=5.882
NC_035091.1	59279974	.	T	C	.	.	MAF_USDA=3.279
NC_035091.1	59279985	.	G	A	.	.	MAF_INRAE=2.5
NC_035091.1	59280025	.	G	C	.	.	MAF_INRAE=1.667
NC_035091.1	59280026	.	A	C	.	.	MAF_USDA=5.882
NC_035091.1	59280030	.	G	A	.	.	MAF_USDA=5.294
NC_035091.1	59280065	.	G	C	.	.	MAF_USDA=3.614
NC_035091.1	59280066	.	A	C	.	.	MAF_USDA=5.488
NC_035091.1	59280147	.	T	C	.	.	MAF_USDA=10.417
NC_035091.1	59280224	.	T	C	.	.	MAF_USDA=2.941
NC_035091.1	59280227	.	T	C	.	.	MAF_USDA=8.333
NC_035091.1	59280231	.	C	A	.	.	MAF_USDA=10.588
NC_035091.1	59280245	.	T	G	.	.	MAF_USDA=9.412
NC_035091.1	59280258	.	G	A	.	.	MAF_USDA=4.098
NC_035091.1	59280273	.	T	G	.	.	MAF_USDA=9.412
NC_035091.1	59280302	.	A	T	.	.	MAF_USDA=10.0
NC_035091.1	59280356	.	T	G	.	.	MAF_INRAE=47.368;MAF_USDA=16.667
NC_035091.1	59280408	.	A	C	.	.	MAF_INRAE=5.0;MAF_USDA=18.235
NC_035091.1	59280477	.	A	G	.	.	MAF_INRAE=14.557;MAF_USDA=5.294
NC_035091.1	59280492	.	T	G	.	.	MAF_INRAE=47.368;MAF_USDA=30.588
NC_035091.1	59280686	.	A	G	.	.	MAF_USDA=8.333
NC_035091.1	59282872	.	A	T	.	.	MAF_INRAE=48.333;MAF_USDA=11.176
NC_035091.1	59283135	.	G	T	.	.	MAF_USDA=1.639
NC_035091.1	59283193	.	C	T	.	.	MAF_INRAE=15.0;MAF_USDA=8.824
NC_035091.1	59283264	.	G	A	.	.	MAF_INRAE=3.333;MAF_USDA=1.639
NC_035091.1	59283319	.	G	A	.	.	MAF_INRAE=2.5;MAF_USDA=1.639
NC_035091.1	59283330	.	A	C	.	.	MAF_USDA=3.279
NC_035091.1	59283381	.	A	C	.	.	MAF_INRAE=5.263;MAF_USDA=22.024
NC_035091.1	59283410	.	A	T	.	.	MAF_USDA=3.333
NC_035091.1	59283521	.	T	A	.	.	MAF_INRAE=1.667
NC_035091.1	59284399	.	T	C	.	.	MAF_USDA=38.235
NC_035091.1	59284479	.	C	T	.	.	MAF_USDA=4.098
NC_035091.1	59284494	.	G	T	.	.	MAF_INRAE=41.139;MAF_USDA=49.412
NC_035091.1	59284508	.	T	A	.	.	MAF_USDA=15.294
NC_035091.1	59284610	.	C	T	.	.	MAF_USDA=1.639
NC_035091.1	59284638	.	T	C	.	.	MAF_USDA=2.459
NC_035091.1	59284682	.	C	T	.	.	MAF_USDA=2.5
NC_035091.1	59284687	.	C	T	.	.	MAF_INRAE=42.405;MAF_USDA=41.765
NC_035091.1	59284695	.	A	T	.	.	MAF_INRAE=3.333;MAF_USDA=11.31
NC_035091.1	59284736	.	G	A	.	.	MAF_INRAE=10.526
NC_035091.1	59284749	.	TG	TT	.	.	MAF_USDA=2.083
NC_035091.1	59284750	.	G	T	.	.	MAF_INRAE=23.418
NC_035091.1	59284788	.	T	C	.	.	MAF_INRAE=13.924;MAF_USDA=12.5
NC_035091.1	59284794	.	G	C	.	.	MAF_INRAE=10.759;MAF_USDA=21.176
NC_035091.1	59284808	.	A	G	.	.	MAF_USDA=15.294
NC_035091.1	59284814	.	A	G	.	.	MAF_INRAE=4.167
NC_035091.1	59284929	.	T	C	.	.	MAF_USDA=2.459
NC_035091.1	59285225	.	C	T	.	.	MAF_INRAE=30.38;MAF_USDA=20.588
NC_035091.1	59285265	.	G	A	.	.	MAF_INRAE=10.526;MAF_USDA=46.988
NC_035091.1	59285275	.	G	A	.	.	MAF_USDA=1.695
NC_035091.1	59285297	.	A	C	.	.	MAF_INRAE=20.253
NC_035091.1	59285398	.	A	C	.	.	MAF_INRAE=33.544;MAF_USDA=29.412
NC_035091.1	59285403	.	T	G	.	.	MAF_INRAE=33.544;MAF_USDA=27.647
NC_035091.1	59285429	.	A	C	.	.	MAF_USDA=5.882
NC_035091.1	59285470	.	G	A	.	.	MAF_USDA=3.279
NC_035091.1	59285481	.	A	G	.	.	MAF_INRAE=31.013;MAF_USDA=25.294
NC_035091.1	59285552	.	T	G	.	.	MAF_INRAE=34.81;MAF_USDA=24.118
NC_035091.1	59285560	.	G	T	.	.	MAF_USDA=1.639
NC_035091.1	59285596	.	A	C	.	.	MAF_USDA=2.083
NC_035091.1	59285598	.	A	C	.	.	MAF_INRAE=5.0
NC_035091.1	59285622	.	T	A	.	.	MAF_USDA=10.417
NC_035091.1	59285623	.	A	T	.	.	MAF_USDA=1.19
NC_035091.1	59285645	.	C	G	.	.	MAF_INRAE=3.333
NC_035091.1	59285668	.	T	G	.	.	MAF_USDA=6.25
NC_035091.1	59285698	.	C	G	.	.	MAF_USDA=2.083
NC_035091.1	59285773	.	C	A	.	.	MAF_INRAE=13.924;MAF_USDA=14.706
NC_035091.1	59285816	.	G	A	.	.	MAF_INRAE=3.333
NC_035091.1	59285821	.	A	C	.	.	MAF_INRAE=5.0
NC_035091.1	59285986	.	A	G	.	.	MAF_INRAE=45.57;MAF_USDA=35.882
NC_035091.1	59286022	.	AC	AA	.	.	MAF_USDA=25.0
NC_035091.1	59286023	.	C	A	.	.	MAF_INRAE=42.405
NC_035091.1	59286027	.	G	A	.	.	MAF_USDA=2.459
NC_035091.1	59286028	.	T	G	.	.	MAF_INRAE=42.405;MAF_USDA=17.647
NC_035091.1	59286127	.	C	A	.	.	MAF_INRAE=3.333;MAF_USDA=8.235
NC_035091.1	59286132	.	T	A	.	.	MAF_INRAE=9.167;MAF_USDA=39.412
NC_035091.1	59286136	.	A	T	.	.	MAF_INRAE=9.167;MAF_USDA=39.412
NC_035091.1	59286137	.	A	C	.	.	MAF_INRAE=9.167;MAF_USDA=29.167
NC_035091.1	59286157	.	C	T	.	.	MAF_USDA=3.279
NC_035091.1	59286163	.	C	A	.	.	MAF_INRAE=46.203;MAF_USDA=19.412
NC_035091.1	59286187	.	T	G	.	.	MAF_INRAE=15.19;MAF_USDA=10.0
NC_035091.1	59286188	.	G	T	.	.	MAF_INRAE=37.5;MAF_USDA=21.176
NC_035091.1	59286191	.	G	A	.	.	MAF_INRAE=5.0;MAF_USDA=6.557
NC_035091.1	59286198	.	T	G	.	.	MAF_USDA=3.279
NC_035091.1	59286222	.	G	T	.	.	MAF_USDA=4.098
NC_035091.1	59286234	.	G	A	.	.	MAF_USDA=6.557
NC_035091.1	59286249	.	T	A	.	.	MAF_INRAE=10.759;MAF_USDA=31.176
NC_035091.1	59286260	.	A	G	.	.	MAF_USDA=1.639
NC_035091.1	59286282	.	T	C	.	.	MAF_INRAE=8.228;MAF_USDA=5.882
NC_035091.1	59286309	.	G	A	.	.	MAF_INRAE=5.0
NC_035091.1	59286333	.	C	A	.	.	MAF_INRAE=3.333;MAF_USDA=24.118
NC_035091.1	59286458	.	G	A	.	.	MAF_INRAE=13.924;MAF_USDA=47.647
NC_035091.1	59286587	.	T	C	.	.	MAF_USDA=2.459
NC_035091.1	59286632	.	A	G	.	.	MAF_USDA=2.459
NC_035091.1	59286703	.	C	T	.	.	MAF_INRAE=22.152;MAF_USDA=5.738
NC_035091.1	59286710	.	C	A	.	.	MAF_INRAE=6.962;MAF_USDA=4.918
NC_035091.1	59286719	.	T	C	.	.	MAF_INRAE=6.962;MAF_USDA=4.706
NC_035091.1	59286728	.	C	A	.	.	MAF_INRAE=21.519;MAF_USDA=20.588
NC_035091.1	59286742	.	G	A	.	.	MAF_INRAE=2.5;MAF_USDA=2.459
NC_035091.1	59286743	.	T	A	.	.	MAF_INRAE=5.263;MAF_USDA=37.647
NC_035091.1	59286763	.	G	A	.	.	MAF_INRAE=5.263;MAF_USDA=19.672
NC_035091.1	59286787	.	A	G	.	.	MAF_INRAE=5.263;MAF_USDA=47.647
NC_035091.1	59286810	.	A	T	.	.	MAF_USDA=29.167
NC_035091.1	59286821	.	T	C	.	.	MAF_INRAE=5.263;MAF_USDA=14.706
NC_035091.1	59286822	.	G	A	.	.	MAF_USDA=4.098
NC_035091.1	59286823	.	C	A	.	.	MAF_USDA=17.059
NC_035091.1	59286824	.	T	C	.	.	MAF_USDA=28.235
NC_035091.1	59286832	.	A	G	.	.	MAF_INRAE=5.263;MAF_USDA=12.295
NC_035091.1	59286836	.	G	A	.	.	MAF_INRAE=5.263
NC_035091.1	59286866	.	T	C	.	.	MAF_USDA=8.197
NC_035091.1	59286868	.	C	G,A	.	.	MAF_INRAE=5.263;MAF_USDA=25.0
NC_035091.1	59286869	.	T	A	.	.	MAF_USDA=4.167
NC_035091.1	59286881	.	G	A	.	.	MAF_INRAE=5.263
NC_035091.1	59286898	.	ATT	ATA	.	.	MAF_USDA=25.0
NC_035091.1	59286913	.	C	A	.	.	MAF_USDA=10.417
NC_035091.1	59287044	.	G	C	.	.	MAF_USDA=35.417
NC_035091.1	59287045	.	T	C	.	.	MAF_USDA=33.333
NC_035091.1	59287053	.	A	G	.	.	MAF_USDA=18.75
NC_035091.1	59288282	.	C	T	.	.	MAF_USDA=34.118
NC_035091.1	59288317	.	A	T	.	.	MAF_USDA=3.279
NC_035091.1	59288339	.	A	T	.	.	MAF_USDA=1.639
NC_035091.1	59288459	.	A	G	.	.	MAF_INRAE=13.333;MAF_USDA=11.765
NC_035091.1	59288464	.	G	A	.	.	MAF_USDA=1.639
NC_035091.1	59288526	.	A	T,C	.	.	MAF_INRAE=47.368
NC_035091.1	59288550	.	T	G	.	.	MAF_USDA=2.5
NC_035091.1	59288612	.	A	T	.	.	MAF_INRAE=4.167
NC_035091.1	59288635	.	C	T	.	.	MAF_USDA=31.25
NC_035091.1	59288650	.	T	A	.	.	MAF_INRAE=8.333
NC_035091.1	59288651	.	T	A	.	.	MAF_INRAE=8.333
NC_035091.1	59288690	.	A	T	.	.	MAF_USDA=4.098
NC_035091.1	59288692	.	A	C	.	.	MAF_USDA=4.098
NC_035091.1	59288783	.	A	G	.	.	MAF_INRAE=44.304;MAF_USDA=30.12
NC_035091.1	59288818	.	T	C	.	.	MAF_USDA=5.882
NC_035091.1	59288838	.	GTTTTT	GTTTTA	.	.	MAF_USDA=2.083
NC_035091.1	59288843	.	T	A	.	.	MAF_INRAE=2.5
NC_035091.1	59288870	.	G	T	.	.	MAF_USDA=5.738
NC_035091.1	59288926	.	A	G	.	.	MAF_INRAE=18.987;MAF_USDA=25.0
NC_035091.1	59288958	.	G	T	.	.	MAF_INRAE=2.5;MAF_USDA=2.083
NC_035091.1	59289169	.	C	G	.	.	MAF_INRAE=6.667;MAF_USDA=5.882
NC_035091.1	59289229	.	T	G	.	.	MAF_INRAE=46.835;MAF_USDA=42.353
NC_035091.1	59289259	.	T	C	.	.	MAF_INRAE=2.5;MAF_USDA=2.941
NC_035091.1	59289305	.	C	G	.	.	MAF_USDA=2.459
NC_035091.1	59289347	.	C	T	.	.	MAF_USDA=2.083
NC_035091.1	59289399	.	T	A	.	.	MAF_USDA=4.918
NC_035091.1	59289436	.	A	C	.	.	MAF_INRAE=30.833;MAF_USDA=26.471
NC_035091.1	59289546	.	A	C	.	.	MAF_USDA=50.0
NC_035091.1	59289568	.	C	A	.	.	MAF_USDA=12.5
NC_035091.1	59289574	.	C	A	.	.	MAF_USDA=47.917
NC_035091.1	59290050	.	C	A	.	.	MAF_USDA=12.5
NC_035091.1	59290255	.	G	T	.	.	MAF_USDA=5.294
NC_035091.1	59290256	.	G	C	.	.	MAF_USDA=4.706
NC_035091.1	59290509	.	G	A	.	.	MAF_INRAE=4.167;MAF_USDA=2.941
NC_035091.1	59290638	.	A	G	.	.	MAF_USDA=5.357
NC_035091.1	59290671	.	A	G	.	.	MAF_USDA=6.471
NC_035091.1	59290816	.	T	C	.	.	MAF_USDA=3.333
NC_035091.1	59290849	.	T	C	.	.	MAF_USDA=2.5
NC_035091.1	59290888	.	G	T	.	.	MAF_USDA=47.917
NC_035091.1	59290889	.	C	T	.	.	MAF_USDA=47.917
NC_035091.1	59290938	.	G	A	.	.	MAF_INRAE=26.667
NC_035091.1	59291061	.	G	T	.	.	MAF_INRAE=14.557;MAF_USDA=1.639
NC_035091.1	59291147	.	A	C	.	.	MAF_USDA=3.279
NC_035091.1	59291163	.	A	T	.	.	MAF_INRAE=10.526;MAF_USDA=4.918
NC_035091.1	59291169	.	A	G	.	.	MAF_INRAE=42.105;MAF_USDA=45.882
NC_035091.1	59292349	.	T	A	.	.	MAF_USDA=5.833
NC_035091.1	59292472	.	G	A	.	.	MAF_INRAE=28.333
NC_035091.1	59292490	.	A	G	.	.	MAF_INRAE=10.526;MAF_USDA=20.0
NC_035091.1	59292571	.	G	C	.	.	MAF_USDA=7.647
NC_035091.1	59292598	.	G	A	.	.	MAF_INRAE=4.167
NC_035091.1	59292620	.	A	G	.	.	MAF_USDA=2.459
NC_035091.1	59292626	.	C	G	.	.	MAF_INRAE=4.167
NC_035091.1	59292631	.	G	T	.	.	MAF_USDA=3.279
NC_035091.1	59292643	.	C	T	.	.	MAF_USDA=4.167
NC_035091.1	59292723	.	A	T	.	.	MAF_USDA=10.714
NC_035091.1	59292731	.	C	T	.	.	MAF_INRAE=5.263
NC_035091.1	59292732	.	A	G	.	.	MAF_INRAE=10.526;MAF_USDA=17.262
NC_035091.1	59292756	.	T	A	.	.	MAF_INRAE=18.354;MAF_USDA=27.381
NC_035091.1	59292790	.	T	C	.	.	MAF_INRAE=21.519;MAF_USDA=29.167
NC_035091.1	59292794	.	C	A	.	.	MAF_INRAE=21.667;MAF_USDA=29.167
NC_035091.1	59292812	.	T	C	.	.	MAF_INRAE=21.519;MAF_USDA=21.765
NC_035091.1	59292836	.	C	T	.	.	MAF_INRAE=36.842;MAF_USDA=5.882
NC_035091.1	59292868	.	T	G	.	.	MAF_INRAE=10.526
NC_035091.1	59292896	.	G	T	.	.	MAF_INRAE=18.987;MAF_USDA=20.588
NC_035091.1	59292897	.	T	G	.	.	MAF_INRAE=17.5;MAF_USDA=20.588
NC_035091.1	59292905	.	G	T	.	.	MAF_INRAE=19.62;MAF_USDA=20.0
NC_035091.1	59292915	.	A	T	.	.	MAF_INRAE=18.987;MAF_USDA=20.0
NC_035091.1	59292917	.	A	G	.	.	MAF_INRAE=18.333;MAF_USDA=9.412
NC_035091.1	59292920	.	C	G	.	.	MAF_USDA=4.918
NC_035091.1	59292938	.	C	A	.	.	MAF_INRAE=18.987;MAF_USDA=25.882
NC_035091.1	59292992	.	A	C	.	.	MAF_INRAE=19.167;MAF_USDA=25.294
NC_035091.1	59293022	.	G	T	.	.	MAF_INRAE=33.544;MAF_USDA=34.706
NC_035091.1	59293024	.	T	A	.	.	MAF_USDA=1.639
NC_035091.1	59293026	.	T	G	.	.	MAF_INRAE=5.0
NC_035091.1	59293263	.	A	C	.	.	MAF_USDA=11.176
NC_035091.1	59293268	.	A	G	.	.	MAF_USDA=4.098
NC_035091.1	59293269	.	G	A	.	.	MAF_USDA=3.529
NC_035091.1	59293275	.	T	A	.	.	MAF_INRAE=10.526
NC_035091.1	59293281	.	A	G	.	.	MAF_USDA=5.294
NC_035091.1	59296792	.	C	T	.	.	MAF_USDA=17.059
NC_035091.1	59296825	.	C	T	.	.	MAF_USDA=4.098
NC_035091.1	59296829	.	A	C	.	.	MAF_USDA=4.918
NC_035091.1	59296899	.	G	C	.	.	MAF_USDA=5.738
NC_035091.1	59296910	.	T	C	.	.	MAF_INRAE=5.263
NC_035091.1	59296923	.	C	T	.	.	MAF_INRAE=13.291;MAF_USDA=10.417
NC_035091.1	59296938	.	C	G	.	.	MAF_USDA=1.639
NC_035091.1	59296993	.	A	G	.	.	MAF_INRAE=41.772;MAF_USDA=32.353
NC_035091.1	59297003	.	A	G	.	.	MAF_INRAE=39.873;MAF_USDA=31.765
NC_035091.1	59297039	.	GTG	GTT	.	.	MAF_USDA=10.87
NC_035091.1	59297041	.	G	T	.	.	MAF_INRAE=36.709
NC_035091.1	59297068	.	A	T	.	.	MAF_USDA=2.459
NC_035091.1	59297096	.	C	T	.	.	MAF_INRAE=4.167;MAF_USDA=3.529
NC_035091.1	59297124	.	G	A	.	.	MAF_INRAE=37.342;MAF_USDA=47.059
NC_035091.1	59297128	.	A	C	.	.	MAF_INRAE=39.167;MAF_USDA=46.471
NC_035091.1	59297133	.	G	T	.	.	MAF_USDA=5.738
NC_035091.1	59297141	.	T	C	.	.	MAF_INRAE=36.709;MAF_USDA=45.882
NC_035091.1	59297143	.	T	C	.	.	MAF_INRAE=42.5;MAF_USDA=41.765
NC_035091.1	59297163	.	C	T	.	.	MAF_INRAE=41.772;MAF_USDA=37.647
NC_035091.1	59297192	.	T	G	.	.	MAF_INRAE=3.333
NC_035091.1	59297196	.	C	T	.	.	MAF_INRAE=36.709;MAF_USDA=47.917
NC_035091.1	59297197	.	C	A	.	.	MAF_INRAE=38.333;MAF_USDA=50.0
NC_035091.1	59297209	.	A	T	.	.	MAF_USDA=47.917
NC_035091.1	59297210	.	A	T	.	.	MAF_USDA=47.917
NC_035091.1	59297212	.	A	G	.	.	MAF_INRAE=3.333
NC_035091.1	59297213	.	T	G	.	.	MAF_USDA=47.917
NC_035091.1	59297214	.	A	G	.	.	MAF_USDA=50.0
NC_035091.1	59297222	.	G	A	.	.	MAF_INRAE=3.333
NC_035091.1	59297236	.	G	A	.	.	MAF_INRAE=3.333
NC_035091.1	59297240	.	T	G	.	.	MAF_INRAE=31.579;MAF_USDA=37.5
NC_035091.1	59297261	.	G	A	.	.	MAF_INRAE=36.076;MAF_USDA=24.706
NC_035091.1	59297283	.	G	T	.	.	MAF_INRAE=3.333
NC_035091.1	59297304	.	C	T	.	.	MAF_INRAE=40.506;MAF_USDA=41.765
NC_035091.1	59297311	.	A	T	.	.	MAF_INRAE=40.506;MAF_USDA=39.583
NC_035091.1	59297335	.	C	G	.	.	MAF_INRAE=3.333;MAF_USDA=4.918
NC_035091.1	59297346	.	G	C	.	.	MAF_INRAE=20.253;MAF_USDA=4.762
NC_035091.1	59297374	.	C	G	.	.	MAF_USDA=6.024
NC_035091.1	59297399	.	C	A	.	.	MAF_INRAE=31.579;MAF_USDA=47.917
NC_035091.1	59297403	.	A	G	.	.	MAF_USDA=50.0
NC_035091.1	59297432	.	C	T	.	.	MAF_USDA=50.0
NC_035091.1	59297468	.	T	A	.	.	MAF_USDA=14.583
NC_035091.1	59298499	.	A	G	.	.	MAF_USDA=16.667
NC_035091.1	59298503	.	A	G	.	.	MAF_USDA=16.667
NC_035091.1	59298507	.	C	G	.	.	MAF_USDA=6.25
NC_035091.1	59298523	.	T	G	.	.	MAF_USDA=33.333
NC_035091.1	59298533	.	A	T	.	.	MAF_USDA=35.417
NC_035091.1	59298548	.	CCTCCAAT	CCTCCAAA	.	.	MAF_USDA=39.13
NC_035091.1	59298566	.	G	T	.	.	MAF_USDA=37.5
NC_035091.1	59298627	.	G	A	.	.	MAF_USDA=35.417
NC_035091.1	59298648	.	T	C	.	.	MAF_USDA=33.333
NC_035091.1	59298702	.	G	T	.	.	MAF_USDA=12.5
NC_035091.1	59298750	.	G	A	.	.	MAF_USDA=47.917
NC_035091.1	59298752	.	A	T	.	.	MAF_USDA=50.0
NC_035091.1	59298758	.	A	T	.	.	MAF_USDA=43.75
NC_035091.1	59298776	.	T	G	.	.	MAF_USDA=2.083
NC_035091.1	59298777	.	A	G	.	.	MAF_USDA=45.833
NC_035091.1	59298794	.	C	T	.	.	MAF_USDA=48.214
NC_035091.1	59298799	.	A	C	.	.	MAF_USDA=2.381
NC_035091.1	59298803	.	A	C	.	.	MAF_USDA=36.31
NC_035091.1	59298825	.	C	A	.	.	MAF_INRAE=10.0;MAF_USDA=3.333
NC_035091.1	59298826	.	T	A	.	.	MAF_USDA=1.786
NC_035091.1	59298840	.	A	C	.	.	MAF_INRAE=48.101;MAF_USDA=40.588
NC_035091.1	59298861	.	G	A	.	.	MAF_INRAE=3.333;MAF_USDA=7.059
NC_035091.1	59298864	.	T	A	.	.	MAF_INRAE=3.333;MAF_USDA=7.059
NC_035091.1	59298892	.	G	A	.	.	MAF_USDA=38.824
NC_035091.1	59298907	.	A	G	.	.	MAF_INRAE=48.101;MAF_USDA=41.667
NC_035091.1	59298944	.	T	C	.	.	MAF_INRAE=10.526;MAF_USDA=11.765
NC_035091.1	59298979	.	T	C	.	.	MAF_INRAE=15.19
NC_035091.1	59298999	.	G	A	.	.	MAF_INRAE=8.228;MAF_USDA=10.0
NC_035091.1	59299014	.	T	A	.	.	MAF_USDA=10.0
NC_035091.1	59299029	.	C	A	.	.	MAF_USDA=1.639
NC_035091.1	59299074	.	C	T	.	.	MAF_INRAE=48.734;MAF_USDA=32.941
NC_035091.1	59299107	.	C	A	.	.	MAF_INRAE=20.886;MAF_USDA=11.765
NC_035091.1	59299136	.	G	C	.	.	MAF_INRAE=17.089;MAF_USDA=7.647
NC_035091.1	59299243	.	A	G	.	.	MAF_INRAE=8.228;MAF_USDA=13.529
NC_035091.1	59299244	.	G	C	.	.	MAF_INRAE=4.167;MAF_USDA=10.0
NC_035091.1	59299262	.	G	A	.	.	MAF_INRAE=8.228;MAF_USDA=13.529
NC_035091.1	59299273	.	C	T	.	.	MAF_INRAE=10.526;MAF_USDA=17.647
NC_035091.1	59299292	.	A	T	.	.	MAF_INRAE=25.0
NC_035091.1	59299302	.	C	T	.	.	MAF_INRAE=26.582;MAF_USDA=41.765
NC_035091.1	59299384	.	A	T	.	.	MAF_USDA=10.417
NC_035091.1	59299419	.	C	G	.	.	MAF_USDA=4.098
NC_035091.1	59299506	.	G	A	.	.	MAF_INRAE=20.886;MAF_USDA=17.647
NC_035091.1	59299518	.	C	G	.	.	MAF_INRAE=36.709;MAF_USDA=32.941
NC_035091.1	59299529	.	T	A	.	.	MAF_INRAE=36.709;MAF_USDA=24.118
NC_035091.1	59299533	.	G	T	.	.	MAF_USDA=6.557
NC_035091.1	59299535	.	T	C	.	.	MAF_USDA=6.557
NC_035091.1	59299569	.	G	A	.	.	MAF_USDA=10.0
NC_035091.1	59299634	.	C	T	.	.	MAF_USDA=1.639
NC_035091.1	59299691	.	C	T	.	.	MAF_INRAE=9.167;MAF_USDA=1.639
NC_035091.1	59299693	.	C	T	.	.	MAF_USDA=10.588
NC_035091.1	59299712	.	T	C	.	.	MAF_INRAE=17.5;MAF_USDA=8.333
NC_035091.1	59299726	.	A	G	.	.	MAF_INRAE=20.253;MAF_USDA=24.706
NC_035091.1	59299727	.	C	T	.	.	MAF_INRAE=17.5;MAF_USDA=24.706
NC_035091.1	59299764	.	C	T	.	.	MAF_INRAE=14.557
NC_035091.1	59299833	.	C	T	.	.	MAF_USDA=11.176
NC_035091.1	59299837	.	G	A	.	.	MAF_INRAE=4.167
NC_035091.1	59299850	.	T	C	.	.	MAF_USDA=7.377
NC_035091.1	59299865	.	G	C	.	.	MAF_INRAE=7.595;MAF_USDA=15.294
NC_035091.1	59299887	.	C	T	.	.	MAF_USDA=1.765
NC_035091.1	59299920	.	T	C	.	.	MAF_USDA=13.115
NC_035091.1	59300128	.	A	G	.	.	MAF_USDA=5.882
NC_035091.1	59300142	.	C	T	.	.	MAF_USDA=5.738
NC_035091.1	59300145	.	A	T	.	.	MAF_USDA=4.098
NC_035091.1	59300152	.	G	T	.	.	MAF_USDA=5.738
NC_035091.1	59300159	.	G	T	.	.	MAF_USDA=2.459
NC_035091.1	59300161	.	T	C	.	.	MAF_USDA=11.475
NC_035091.1	59300165	.	T	C	.	.	MAF_USDA=12.353
NC_035091.1	59300186	.	A	T	.	.	MAF_INRAE=5.263
NC_035091.1	59300200	.	C	A	.	.	MAF_INRAE=4.167
NC_035091.1	59300203	.	G	T	.	.	MAF_USDA=6.471
NC_035091.1	59300212	.	C	T	.	.	MAF_USDA=8.235
NC_035091.1	59300280	.	C	G	.	.	MAF_USDA=4.167
NC_035091.1	59300282	.	C	T	.	.	MAF_USDA=47.917
NC_035091.1	59300283	.	A	T	.	.	MAF_USDA=27.083
NC_035091.1	59300289	.	C	A	.	.	MAF_USDA=4.167
NC_035091.1	59300295	.	T	G	.	.	MAF_USDA=6.557
NC_035091.1	59300336	.	G	T	.	.	MAF_USDA=3.279
NC_035091.1	59300343	.	G	T	.	.	MAF_INRAE=5.263;MAF_USDA=1.639
NC_035091.1	59300355	.	T	C	.	.	MAF_USDA=13.115
NC_035091.1	59300357	.	G	C	.	.	MAF_USDA=4.167
NC_035091.1	59300358	.	C	T	.	.	MAF_USDA=13.115
NC_035091.1	59300370	.	A	T	.	.	MAF_USDA=4.098
NC_035091.1	59300486	.	T	G	.	.	MAF_INRAE=15.833
NC_035091.1	59300505	.	T	C	.	.	MAF_INRAE=15.0
NC_035091.1	59300540	.	C	A	.	.	MAF_USDA=5.882
NC_035091.1	59300546	.	T	C	.	.	MAF_INRAE=3.333;MAF_USDA=4.706
NC_035091.1	59300552	.	G	A	.	.	MAF_USDA=2.459
NC_035091.1	59300698	.	C	A	.	.	MAF_USDA=4.098
NC_035091.1	59300836	.	C	T	.	.	MAF_USDA=4.348
NC_035091.1	59300871	.	C	A	.	.	MAF_USDA=8.197
NC_035091.1	59300872	.	C	A	.	.	MAF_USDA=7.377
NC_035091.1	59300950	.	A	C	.	.	MAF_USDA=16.471
NC_035091.1	59300959	.	G	A	.	.	MAF_USDA=1.639
NC_035091.1	59301027	.	C	T	.	.	MAF_USDA=1.639
NC_035091.1	59301104	.	C	A	.	.	MAF_USDA=4.918
NC_035091.1	59301248	.	C	T	.	.	MAF_INRAE=3.333;MAF_USDA=7.059
NC_035091.1	59301253	.	TTCG	TTCA	.	.	MAF_USDA=2.083
NC_035091.1	59301256	.	G	A	.	.	MAF_INRAE=17.5
NC_035091.1	59301306	.	C	T	.	.	MAF_INRAE=30.38;MAF_USDA=30.588
NC_035091.1	59301392	.	T	C	.	.	MAF_INRAE=25.316;MAF_USDA=29.412
NC_035091.1	59301394	.	T	C	.	.	MAF_INRAE=30.0;MAF_USDA=23.529
NC_035091.1	59301620	.	T	A	.	.	MAF_INRAE=10.526;MAF_USDA=33.529
NC_035091.1	59301644	.	G	A	.	.	MAF_INRAE=31.579;MAF_USDA=9.412
NC_035091.1	59301702	.	G	A	.	.	MAF_USDA=11.176
NC_035091.1	59301714	.	A	G	.	.	MAF_USDA=6.557
NC_035091.1	59301750	.	G	A	.	.	MAF_USDA=6.471
NC_035091.1	59301776	.	G	A	.	.	MAF_USDA=12.295
NC_035091.1	59302402	.	T	A	.	.	MAF_USDA=14.583
NC_035091.1	59302421	.	G	A	.	.	MAF_USDA=35.417
NC_035091.1	59302458	.	C	T	.	.	MAF_USDA=7.143
NC_035091.1	59302595	.	C	T	.	.	MAF_USDA=4.762
NC_035091.1	59302596	.	G	A	.	.	MAF_USDA=1.667
NC_035091.1	59302602	.	G	A	.	.	MAF_INRAE=21.053;MAF_USDA=43.452
NC_035091.1	59302610	.	A	G	.	.	MAF_INRAE=21.053;MAF_USDA=41.071
NC_035091.1	59302612	.	C	A	.	.	MAF_USDA=41.071
NC_035091.1	59302613	.	A	G	.	.	MAF_USDA=41.071
NC_035091.1	59302627	.	T	C	.	.	MAF_USDA=10.0
NC_035091.1	59302640	.	A	G	.	.	MAF_INRAE=36.842;MAF_USDA=32.941
NC_035091.1	59302672	.	G	A	.	.	MAF_INRAE=26.316;MAF_USDA=35.294
NC_035091.1	59302717	.	G	A	.	.	MAF_USDA=4.167
NC_035091.1	59302722	.	A	C	.	.	MAF_INRAE=26.316;MAF_USDA=28.235
NC_035091.1	59302734	.	G	T	.	.	MAF_INRAE=26.316;MAF_USDA=47.059
NC_035091.1	59302741	.	A	T	.	.	MAF_INRAE=25.316;MAF_USDA=5.294
NC_035091.1	59302744	.	T	A	.	.	MAF_INRAE=24.167
NC_035091.1	59302750	.	T	A	.	.	MAF_INRAE=10.0;MAF_USDA=7.059
NC_035091.1	59302755	.	G	A	.	.	MAF_INRAE=31.013;MAF_USDA=28.235
NC_035091.1	59302756	.	G	A	.	.	MAF_USDA=3.279
NC_035091.1	59302786	.	A	T	.	.	MAF_INRAE=46.203;MAF_USDA=45.833
NC_035091.1	59302794	.	T	G	.	.	MAF_INRAE=17.722;MAF_USDA=27.381
NC_035091.1	59302797	.	T	A	.	.	MAF_INRAE=17.5;MAF_USDA=26.786
NC_035091.1	59302798	.	A	G	.	.	MAF_INRAE=17.5;MAF_USDA=26.19
NC_035091.1	59302816	.	A	G	.	.	MAF_USDA=8.333
NC_035091.1	59302855	.	T	A	.	.	MAF_USDA=42.169
NC_035091.1	59302857	.	C	A	.	.	MAF_USDA=42.169
NC_035091.1	59302860	.	C	A	.	.	MAF_USDA=42.169
NC_035091.1	59302885	.	A	T	.	.	MAF_USDA=4.819
NC_035091.1	59302896	.	C	A	.	.	MAF_INRAE=28.333;MAF_USDA=15.244
NC_035091.1	59302898	.	T	C	.	.	MAF_USDA=3.39
NC_035091.1	59302906	.	C	T	.	.	MAF_USDA=4.237
NC_035091.1	59302930	.	G	A	.	.	MAF_INRAE=1.667
NC_035091.1	59302939	.	C	T	.	.	MAF_INRAE=1.667
NC_035091.1	59302941	.	G	A	.	.	MAF_USDA=5.952
NC_035091.1	59302942	.	C	T	.	.	MAF_INRAE=1.667
NC_035091.1	59302958	.	T	G	.	.	MAF_USDA=5.952
NC_035091.1	59302964	.	T	C	.	.	MAF_USDA=21.429
NC_035091.1	59302980	.	A	T	.	.	MAF_INRAE=35.833
NC_035091.1	59302983	.	A	G	.	.	MAF_INRAE=25.833
NC_035091.1	59302997	.	C	A	.	.	MAF_INRAE=44.304;MAF_USDA=45.833
NC_035091.1	59303004	.	T	C	.	.	MAF_INRAE=25.316;MAF_USDA=16.071
NC_035091.1	59303034	.	T	G	.	.	MAF_INRAE=10.833;MAF_USDA=11.31
NC_035091.1	59303044	.	T	C	.	.	MAF_INRAE=5.063;MAF_USDA=7.738
NC_035091.1	59303048	.	T	A	.	.	MAF_INRAE=5.0;MAF_USDA=8.333
NC_035091.1	59303053	.	G	A	.	.	MAF_INRAE=10.526;MAF_USDA=9.167
NC_035091.1	59303086	.	T	G	.	.	MAF_INRAE=17.722;MAF_USDA=32.143
NC_035091.1	59303122	.	A	T	.	.	MAF_INRAE=29.747;MAF_USDA=35.119
NC_035091.1	59303166	.	C	A	.	.	MAF_USDA=18.75
NC_035091.1	59303183	.	T	C	.	.	MAF_USDA=6.25
NC_035091.1	59303187	.	T	A	.	.	MAF_USDA=6.667
NC_035091.1	59303196	.	A	C	.	.	MAF_USDA=1.667
NC_035091.1	59303197	.	A	C	.	.	MAF_USDA=2.5
NC_035091.1	59303211	.	C	T	.	.	MAF_INRAE=10.526;MAF_USDA=7.5
NC_035091.1	59303222	.	C	A	.	.	MAF_USDA=4.167
NC_035091.1	59303227	.	A	T	.	.	MAF_INRAE=36.842;MAF_USDA=27.976
NC_035091.1	59303268	.	T	A	.	.	MAF_USDA=4.217
NC_035091.1	59303272	.	A	C	.	.	MAF_USDA=5.422
NC_035091.1	59303276	.	G	T	.	.	MAF_USDA=13.855
NC_035091.1	59303300	.	C	A	.	.	MAF_USDA=14.583
NC_035091.1	59303311	.	A	G	.	.	MAF_USDA=5.422
NC_035091.1	59303370	.	G	T	.	.	MAF_USDA=47.826
NC_035091.1	59303806	.	G	A	.	.	MAF_USDA=17.391
NC_035091.1	59303844	.	G	C	.	.	MAF_USDA=25.0
NC_035091.1	59304031	.	T	C	.	.	MAF_INRAE=2.5
NC_035091.1	59304101	.	G	A	.	.	MAF_INRAE=10.526
NC_035091.1	59304124	.	A	T	.	.	MAF_USDA=20.833
NC_035091.1	59304140	.	G	C	.	.	MAF_INRAE=26.667
NC_035091.1	59304420	.	G	A	.	.	MAF_USDA=7.229
NC_035091.1	59304439	.	G	A	.	.	MAF_INRAE=2.5
NC_035091.1	59304449	.	T	A	.	.	MAF_INRAE=24.167;MAF_USDA=24.118
NC_035091.1	59304501	.	G	A	.	.	MAF_INRAE=32.5;MAF_USDA=31.25
NC_035091.1	59304507	.	A	T	.	.	MAF_USDA=2.459
NC_035091.1	59304518	.	C	A	.	.	MAF_INRAE=26.667;MAF_USDA=16.667
NC_035091.1	59304651	.	A	G	.	.	MAF_USDA=4.167
NC_035091.1	59304666	.	A	G	.	.	MAF_USDA=39.583
NC_035091.1	59304669	.	G	A	.	.	MAF_USDA=4.167
NC_035091.1	59304674	.	G	T	.	.	MAF_USDA=37.5
NC_035091.1	59304675	.	T	C	.	.	MAF_INRAE=42.105;MAF_USDA=20.833
NC_035091.1	59304691	.	T	A	.	.	MAF_USDA=16.667
NC_035091.1	59304847	.	T	C	.	.	MAF_USDA=33.333
NC_035091.1	59304901	.	A	T	.	.	MAF_INRAE=36.842
NC_035091.1	59304910	.	A	C	.	.	MAF_INRAE=21.053
NC_035091.1	59304945	.	C	T	.	.	MAF_INRAE=14.557;MAF_USDA=15.476
NC_035091.1	59304951	.	T	A	.	.	MAF_INRAE=31.579;MAF_USDA=12.5
NC_035091.1	59304953	.	T	G	.	.	MAF_USDA=5.952
NC_035091.1	59305007	.	G	T	.	.	MAF_USDA=6.548
NC_035091.1	59305008	.	T	C	.	.	MAF_INRAE=8.333;MAF_USDA=3.333
NC_035091.1	59305009	.	A	G	.	.	MAF_USDA=6.548
NC_035091.1	59305061	.	T	A	.	.	MAF_INRAE=5.063;MAF_USDA=5.882
NC_035091.1	59305077	.	A	C	.	.	MAF_INRAE=25.316;MAF_USDA=2.083
NC_035091.1	59305084	.	G	A	.	.	MAF_INRAE=5.063;MAF_USDA=5.294
NC_035091.1	59305091	.	C	T	.	.	MAF_INRAE=25.316;MAF_USDA=20.588
NC_035091.1	59305118	.	T	C	.	.	MAF_INRAE=5.063;MAF_USDA=5.882
NC_035091.1	59305140	.	T	A	.	.	MAF_INRAE=39.873;MAF_USDA=33.929
NC_035091.1	59305144	.	C	T	.	.	MAF_INRAE=26.582;MAF_USDA=2.381
NC_035091.1	59305145	.	G	A	.	.	MAF_USDA=1.667
NC_035091.1	59305161	.	C	T	.	.	MAF_INRAE=2.5;MAF_USDA=1.667
NC_035091.1	59305162	.	C	A	.	.	MAF_INRAE=2.5;MAF_USDA=1.667
NC_035091.1	59305179	.	A	T	.	.	MAF_INRAE=36.667;MAF_USDA=41.566
NC_035091.1	59305180	.	A	T	.	.	MAF_INRAE=36.667;MAF_USDA=40.964
NC_035091.1	59305183	.	G	T	.	.	MAF_INRAE=47.5;MAF_USDA=33.537
NC_035091.1	59305184	.	A	T	.	.	MAF_INRAE=46.667;MAF_USDA=36.585
NC_035091.1	59305234	.	C	A	.	.	MAF_USDA=7.627
NC_035091.1	59305250	.	C	T	.	.	MAF_USDA=8.824
NC_035091.1	59305272	.	G	A	.	.	MAF_USDA=3.529
NC_035091.1	59305279	.	G	C	.	.	MAF_USDA=1.639
NC_035091.1	59305285	.	A	G	.	.	MAF_USDA=1.639
NC_035091.1	59305292	.	A	G	.	.	MAF_USDA=44.706
NC_035091.1	59305293	.	C	T	.	.	MAF_USDA=4.706
NC_035091.1	59305299	.	T	G	.	.	MAF_USDA=6.471
NC_035091.1	59305306	.	G	A	.	.	MAF_USDA=22.941
NC_035091.1	59305327	.	G	A	.	.	MAF_USDA=3.529
NC_035091.1	59305329	.	A	G	.	.	MAF_USDA=10.417
NC_035091.1	59305346	.	T	A	.	.	MAF_USDA=3.529
NC_035091.1	59305350	.	A	G	.	.	MAF_USDA=7.647
NC_035091.1	59305366	.	C	A	.	.	MAF_INRAE=2.632
NC_035091.1	59305372	.	C	T	.	.	MAF_USDA=3.529
NC_035091.1	59305376	.	C	A	.	.	MAF_USDA=2.459
NC_035091.1	59305414	.	G	A	.	.	MAF_USDA=1.639
NC_035091.1	59305422	.	C	T	.	.	MAF_USDA=8.824
NC_035091.1	59305423	.	C	A	.	.	MAF_USDA=1.639
NC_035091.1	59305468	.	T	C	.	.	MAF_USDA=4.706
NC_035091.1	59305524	.	C	T	.	.	MAF_USDA=31.765
NC_035091.1	59305546	.	T	A	.	.	MAF_USDA=14.881
NC_035091.1	59307121	.	A	T	.	.	MAF_INRAE=2.5;MAF_USDA=13.529
NC_035091.1	59307139	.	T	A	.	.	MAF_USDA=14.706
NC_035091.1	59307140	.	A	C	.	.	MAF_USDA=14.706
NC_035091.1	59307148	.	G	T	.	.	MAF_INRAE=42.105;MAF_USDA=22.353
NC_035091.1	59307232	.	T	C	.	.	MAF_INRAE=11.667;MAF_USDA=14.118
NC_035091.1	59307292	.	C	T	.	.	MAF_INRAE=8.333
NC_035091.1	59307295	.	T	C	.	.	MAF_INRAE=16.456
NC_035091.1	59307304	.	T	C	.	.	MAF_INRAE=24.051
NC_035091.1	59307363	.	G	A	.	.	MAF_INRAE=5.0
NC_035091.1	59307523	.	C	A	.	.	MAF_INRAE=31.646;MAF_USDA=41.176
NC_035091.1	59307559	.	C	T	.	.	MAF_USDA=26.471
NC_035091.1	59307568	.	G	T	.	.	MAF_USDA=3.279
NC_035091.1	59307599	.	A	T	.	.	MAF_INRAE=5.0
NC_035091.1	59307616	.	T	C	.	.	MAF_INRAE=5.063;MAF_USDA=5.294
NC_035091.1	59307640	.	T	C	.	.	MAF_INRAE=25.316;MAF_USDA=2.353
NC_035091.1	59307664	.	A	G	.	.	MAF_USDA=10.588
NC_035091.1	59307728	.	G	C	.	.	MAF_USDA=8.235
NC_035091.1	59307730	.	A	G	.	.	MAF_USDA=8.235
NC_035091.1	59307814	.	C	G	.	.	MAF_INRAE=3.333
NC_035091.1	59307821	.	G	T	.	.	MAF_INRAE=3.333
NC_035091.1	59307822	.	C	G	.	.	MAF_USDA=1.639
NC_035091.1	59307826	.	G	C	.	.	MAF_USDA=8.235
NC_035091.1	59307828	.	G	A	.	.	MAF_INRAE=2.5
NC_035091.1	59307829	.	C	A	.	.	MAF_INRAE=11.667
NC_035091.1	59307832	.	C	T	.	.	MAF_INRAE=11.667
NC_035091.1	59307838	.	A	C	.	.	MAF_INRAE=26.667
NC_035091.1	59307841	.	G	C	.	.	MAF_INRAE=5.0
NC_035091.1	59307842	.	G	A	.	.	MAF_INRAE=2.5
NC_035091.1	59307865	.	G	A	.	.	MAF_INRAE=7.5
NC_035091.1	59307873	.	G	C	.	.	MAF_USDA=5.738
NC_035091.1	59307885	.	C	T	.	.	MAF_INRAE=7.5
NC_035091.1	59307892	.	A	T	.	.	MAF_INRAE=7.5
NC_035091.1	59307895	.	C	T	.	.	MAF_USDA=4.918
NC_035091.1	59307896	.	C	T	.	.	MAF_USDA=8.333
NC_035091.1	59307931	.	G	A	.	.	MAF_USDA=2.459
NC_035091.1	59307973	.	A	G	.	.	MAF_INRAE=2.5;MAF_USDA=18.824
NC_035091.1	59307980	.	T	C	.	.	MAF_INRAE=18.333;MAF_USDA=22.941
NC_035091.1	59308041	.	C	T	.	.	MAF_INRAE=11.667;MAF_USDA=26.471
NC_035091.1	59308061	.	T	A	.	.	MAF_USDA=4.118
NC_035091.1	59308089	.	T	G	.	.	MAF_USDA=4.167
NC_035091.1	59308113	.	C	A	.	.	MAF_USDA=2.459
NC_035091.1	59308121	.	G	A	.	.	MAF_USDA=1.639
NC_035091.1	59308144	.	T	C	.	.	MAF_USDA=4.706
NC_035091.1	59308145	.	G	A	.	.	MAF_USDA=4.118
NC_035091.1	59308154	.	A	G	.	.	MAF_INRAE=15.0;MAF_USDA=6.25
NC_035091.1	59308162	.	G	A	.	.	MAF_INRAE=4.43
NC_035091.1	59308163	.	C	A	.	.	MAF_USDA=10.417
NC_035091.1	59308183	.	C	G	.	.	MAF_USDA=2.083
NC_035091.1	59308195	.	G	A	.	.	MAF_INRAE=5.0
NC_035091.1	59308207	.	G	A	.	.	MAF_INRAE=15.0;MAF_USDA=10.417
NC_035091.1	59308218	.	G	A	.	.	MAF_INRAE=5.0
NC_035091.1	59308226	.	C	G	.	.	MAF_INRAE=36.709
NC_035091.1	59308266	.	C	T	.	.	MAF_INRAE=3.333;MAF_USDA=1.639
NC_035091.1	59308308	.	T	C	.	.	MAF_USDA=10.0
NC_035091.1	59308314	.	T	C	.	.	MAF_USDA=10.0
NC_035091.1	59308331	.	T	G	.	.	MAF_INRAE=10.0;MAF_USDA=35.294
NC_035091.1	59308332	.	T	C	.	.	MAF_INRAE=2.5;MAF_USDA=8.235
NC_035091.1	59308350	.	A	C	.	.	MAF_INRAE=36.709;MAF_USDA=34.118
NC_035091.1	59308382	.	G	A	.	.	MAF_INRAE=18.354;MAF_USDA=30.0
NC_035091.1	59308389	.	C	T	.	.	MAF_USDA=10.417
NC_035091.1	59308409	.	C	A	.	.	MAF_INRAE=5.063;MAF_USDA=11.176
NC_035091.1	59308431	.	T	C	.	.	MAF_USDA=2.459
NC_035091.1	59308437	.	T	A	.	.	MAF_INRAE=5.063;MAF_USDA=5.294
NC_035091.1	59308465	.	C	T	.	.	MAF_INRAE=15.0;MAF_USDA=7.377
NC_035091.1	59308475	.	G	A	.	.	MAF_INRAE=5.063;MAF_USDA=14.706
NC_035091.1	59308513	.	A	T	.	.	MAF_USDA=6.471
NC_035091.1	59308545	.	A	G	.	.	MAF_INRAE=15.0;MAF_USDA=10.588
NC_035091.1	59308604	.	A	T	.	.	MAF_USDA=1.639
NC_035091.1	59308617	.	A	G	.	.	MAF_USDA=7.059
NC_035091.1	59308656	.	A	T	.	.	MAF_USDA=1.639
NC_035091.1	59308661	.	C	T	.	.	MAF_USDA=2.459
NC_035091.1	59308675	.	A	G	.	.	MAF_USDA=3.279
NC_035091.1	59308679	.	A	C	.	.	MAF_USDA=4.098
NC_035091.1	59308686	.	G	C	.	.	MAF_USDA=10.417
NC_035091.1	59308691	.	A	C	.	.	MAF_USDA=10.417
NC_035091.1	59308704	.	A	C	.	.	MAF_INRAE=47.368;MAF_USDA=47.917
NC_035091.1	59308706	.	G	A	.	.	MAF_INRAE=42.105;MAF_USDA=16.667
NC_035091.1	59308720	.	C	A	.	.	MAF_INRAE=47.368;MAF_USDA=35.882
NC_035091.1	59308724	.	G	T	.	.	MAF_USDA=15.294
NC_035091.1	59308748	.	A	C	.	.	MAF_USDA=11.475
NC_035091.1	59308754	.	C	G	.	.	MAF_USDA=20.588
NC_035091.1	59308774	.	T	G	.	.	MAF_INRAE=5.263;MAF_USDA=8.824
NC_035091.1	59308787	.	C	T	.	.	MAF_INRAE=5.263;MAF_USDA=14.118
NC_035091.1	59308800	.	C	A	.	.	MAF_USDA=40.588
NC_035091.1	59308820	.	G	C	.	.	MAF_INRAE=8.333
NC_035091.1	59308824	.	T	G	.	.	MAF_INRAE=8.333
NC_035091.1	59308825	.	T	A	.	.	MAF_INRAE=8.333
NC_035091.1	59308913	.	G	T	.	.	MAF_INRAE=3.333;MAF_USDA=1.639
NC_035091.1	59308957	.	T	C	.	.	MAF_INRAE=42.105;MAF_USDA=31.548
NC_035091.1	59308960	.	C	A	.	.	MAF_USDA=27.083
NC_035091.1	59308966	.	C	G	.	.	MAF_USDA=29.167
NC_035091.1	59308991	.	G	A	.	.	MAF_INRAE=5.263;MAF_USDA=4.918
NC_035091.1	59309027	.	C	T	.	.	MAF_USDA=25.294
NC_035091.1	59309030	.	C	G	.	.	MAF_USDA=39.583
NC_035091.1	59309042	.	T	C	.	.	MAF_INRAE=47.368;MAF_USDA=31.176
NC_035091.1	59309048	.	A	C	.	.	MAF_USDA=1.639
NC_035091.1	59309049	.	C	T	.	.	MAF_USDA=1.639
NC_035091.1	59309059	.	G	A	.	.	MAF_USDA=1.639
NC_035091.1	59309071	.	C	T	.	.	MAF_USDA=4.706
NC_035091.1	59309088	.	T	C	.	.	MAF_INRAE=31.013;MAF_USDA=21.765
NC_035091.1	59309129	.	G	A	.	.	MAF_INRAE=26.582;MAF_USDA=2.353
NC_035091.1	59309174	.	C	T	.	.	MAF_USDA=4.118
NC_035091.1	59309188	.	A	G	.	.	MAF_INRAE=33.544;MAF_USDA=43.75
NC_035091.1	59309252	.	T	C	.	.	MAF_INRAE=5.063;MAF_USDA=8.824
NC_035091.1	59309287	.	C	T	.	.	MAF_USDA=4.918
NC_035091.1	59309339	.	T	C	.	.	MAF_USDA=1.765
NC_035091.1	59309357	.	A	C	.	.	MAF_USDA=5.882
NC_035091.1	59309359	.	A	T	.	.	MAF_USDA=4.706
NC_035091.1	59309372	.	T	G	.	.	MAF_INRAE=50.0;MAF_USDA=40.0
NC_035091.1	59309382	.	G	A,T	.	.	MAF_INRAE=26.316
NC_035091.1	59309404	.	A	G	.	.	MAF_INRAE=41.772;MAF_USDA=44.118
NC_035091.1	59309411	.	C	T	.	.	MAF_INRAE=4.167;MAF_USDA=1.639
NC_035091.1	59309439	.	C	A	.	.	MAF_INRAE=5.063;MAF_USDA=10.241
NC_035091.1	59309440	.	AT	AC	.	.	MAF_USDA=16.667
NC_035091.1	59309441	.	T	C	.	.	MAF_INRAE=5.0
NC_035091.1	59309443	.	A	C	.	.	MAF_USDA=4.167
NC_035091.1	59309475	.	A	G	.	.	MAF_INRAE=42.405;MAF_USDA=46.429
NC_035091.1	59309483	.	T	A	.	.	MAF_USDA=5.294
NC_035091.1	59309506	.	C	T	.	.	MAF_INRAE=32.911;MAF_USDA=35.417
NC_035091.1	59309516	.	A	T	.	.	MAF_INRAE=43.038;MAF_USDA=33.529
NC_035091.1	59309520	.	G	A	.	.	MAF_INRAE=21.053;MAF_USDA=39.412
NC_035091.1	59309521	.	A	C	.	.	MAF_USDA=39.412
NC_035091.1	59309531	.	A	G	.	.	MAF_INRAE=48.734;MAF_USDA=38.824
NC_035091.1	59309556	.	T	C	.	.	MAF_INRAE=47.468;MAF_USDA=40.588
NC_035091.1	59309581	.	T	A	.	.	MAF_INRAE=46.835;MAF_USDA=43.529
NC_035091.1	59309602	.	T	G	.	.	MAF_USDA=3.279
NC_035091.1	59309607	.	T	C	.	.	MAF_INRAE=26.316;MAF_USDA=47.917
NC_035091.1	59309609	.	C	G	.	.	MAF_USDA=2.083
NC_035091.1	59309612	.	G	A	.	.	MAF_INRAE=26.316;MAF_USDA=45.833
NC_035091.1	59309621	.	G	A	.	.	MAF_INRAE=26.316;MAF_USDA=45.294
NC_035091.1	59309692	.	G	C	.	.	MAF_USDA=8.333
NC_035091.1	59309729	.	G	T	.	.	MAF_INRAE=44.937;MAF_USDA=46.471
NC_035091.1	59309742	.	C	T	.	.	MAF_INRAE=44.937;MAF_USDA=47.059
NC_035091.1	59309757	.	G	C	.	.	MAF_INRAE=15.19
NC_035091.1	59309767	.	A	C	.	.	MAF_INRAE=3.333;MAF_USDA=1.639
NC_035091.1	59309849	.	T	G	.	.	MAF_USDA=14.583
NC_035091.1	59309852	.	C	A	.	.	MAF_USDA=14.583
NC_035091.1	59309869	.	C	A	.	.	MAF_USDA=10.417
NC_035091.1	59309928	.	T	G	.	.	MAF_USDA=12.5
NC_035091.1	59309956	.	A	T	.	.	MAF_USDA=18.75
NC_035091.1	59309963	.	C	T	.	.	MAF_USDA=25.0
NC_035091.1	59310011	.	A	C	.	.	MAF_USDA=20.833
NC_035091.1	59310025	.	G	T	.	.	MAF_INRAE=29.114;MAF_USDA=4.167
NC_035091.1	59310046	.	C	A	.	.	MAF_USDA=12.5
NC_035091.1	59310067	.	C	A	.	.	MAF_INRAE=26.316;MAF_USDA=39.583
NC_035091.1	59310103	.	G	C	.	.	MAF_USDA=12.5
NC_035091.1	59310149	.	T	C	.	.	MAF_USDA=4.167
NC_035091.1	59310159	.	C	T	.	.	MAF_USDA=4.167
NC_035091.1	59310163	.	T	C	.	.	MAF_USDA=4.167
NC_035091.1	59310391	.	G	A	.	.	MAF_USDA=2.586
NC_035091.1	59310393	.	A	G	.	.	MAF_USDA=2.542
NC_035091.1	59310415	.	G	A	.	.	MAF_USDA=5.833
NC_035091.1	59310422	.	G	A	.	.	MAF_INRAE=26.316;MAF_USDA=47.059
NC_035091.1	59310450	.	G	A	.	.	MAF_INRAE=18.354;MAF_USDA=23.81
NC_035091.1	59310456	.	T	G	.	.	MAF_USDA=10.714
NC_035091.1	59310463	.	A	T	.	.	MAF_INRAE=2.5
NC_035091.1	59310488	.	G	A	.	.	MAF_INRAE=15.833;MAF_USDA=1.639
NC_035091.1	59310499	.	G	T	.	.	MAF_USDA=1.639
NC_035091.1	59310505	.	A	G	.	.	MAF_USDA=20.0
NC_035091.1	59310507	.	C	A	.	.	MAF_INRAE=43.671;MAF_USDA=48.235
NC_035091.1	59310520	.	A	C	.	.	MAF_INRAE=7.5
NC_035091.1	59310523	.	G	T	.	.	MAF_INRAE=18.354;MAF_USDA=22.941
NC_035091.1	59310540	.	T	A	.	.	MAF_USDA=4.706
NC_035091.1	59310617	.	T	C	.	.	MAF_INRAE=31.013;MAF_USDA=38.235
NC_035091.1	59310721	.	C	G	.	.	MAF_USDA=1.639
NC_035091.1	59310728	.	C	T	.	.	MAF_INRAE=1.667;MAF_USDA=2.083
NC_035091.1	59310732	.	G	T	.	.	MAF_INRAE=5.0
NC_035091.1	59310733	.	G	A	.	.	MAF_USDA=8.197
NC_035091.1	59310750	.	T	G	.	.	MAF_INRAE=43.671;MAF_USDA=39.412
NC_035091.1	59310771	.	T	G	.	.	MAF_USDA=4.918
NC_035091.1	59310852	.	C	T	.	.	MAF_USDA=4.118
NC_035091.1	59310859	.	C	T	.	.	MAF_USDA=4.118
NC_035091.1	59310860	.	C	G	.	.	MAF_USDA=3.529
NC_035091.1	59310881	.	A	C	.	.	MAF_USDA=3.529
NC_035091.1	59311061	.	C	G	.	.	MAF_INRAE=15.0;MAF_USDA=3.279
NC_035091.1	59311134	.	T	G	.	.	MAF_USDA=11.176
NC_035091.1	59311142	.	T	C	.	.	MAF_USDA=5.882
NC_035091.1	59311163	.	C	T	.	.	MAF_INRAE=3.333;MAF_USDA=9.836
NC_035091.1	59311193	.	T	G	.	.	MAF_INRAE=13.291;MAF_USDA=12.5
NC_035091.1	59311218	.	G	T	.	.	MAF_INRAE=25.316;MAF_USDA=6.471
NC_035091.1	59311229	.	G	A	.	.	MAF_INRAE=13.291;MAF_USDA=5.294
NC_035091.1	59311254	.	A	C	.	.	MAF_USDA=2.459
NC_035091.1	59311286	.	G	A	.	.	MAF_INRAE=16.456;MAF_USDA=21.176
NC_035091.1	59311353	.	G	A	.	.	MAF_INRAE=25.316;MAF_USDA=20.588
NC_035091.1	59311358	.	T	C	.	.	MAF_INRAE=18.987;MAF_USDA=31.176
NC_035091.1	59311389	.	C	T	.	.	MAF_USDA=7.647
NC_035091.1	59311440	.	A	C	.	.	MAF_USDA=4.918
NC_035091.1	59311449	.	A	C	.	.	MAF_INRAE=3.333;MAF_USDA=2.459
NC_035091.1	59311488	.	A	C	.	.	MAF_INRAE=1.667;MAF_USDA=4.706
NC_035091.1	59311521	.	G	A	.	.	MAF_INRAE=5.063;MAF_USDA=4.706
NC_035091.1	59311524	.	T	G	.	.	MAF_USDA=4.918
NC_035091.1	59311636	.	C	G	.	.	MAF_INRAE=1.667;MAF_USDA=8.235
NC_035091.1	59311637	.	G	A	.	.	MAF_INRAE=3.333;MAF_USDA=1.639
NC_035091.1	59311674	.	A	G	.	.	MAF_INRAE=20.253;MAF_USDA=41.803
NC_035091.1	59311679	.	C	T	.	.	MAF_USDA=1.639
NC_035091.1	59311749	.	G	A	.	.	MAF_INRAE=3.333;MAF_USDA=2.459
NC_035091.1	59311766	.	C	G	.	.	MAF_USDA=8.824
NC_035091.1	59311772	.	C	T	.	.	MAF_INRAE=42.105;MAF_USDA=30.0
NC_035091.1	59311828	.	G	T	.	.	MAF_INRAE=36.667
NC_035091.1	59311831	.	C	T	.	.	MAF_INRAE=3.333;MAF_USDA=1.667
NC_035091.1	59311838	.	T	A	.	.	MAF_USDA=4.762
NC_035091.1	59311841	.	T	C	.	.	MAF_INRAE=3.333;MAF_USDA=1.667
NC_035091.1	59311853	.	C	T	.	.	MAF_USDA=1.639
NC_035091.1	59311971	.	T	A	.	.	MAF_USDA=1.667
NC_035091.1	59312039	.	A	G	.	.	MAF_INRAE=16.456;MAF_USDA=25.294
NC_035091.1	59312059	.	C	T	.	.	MAF_INRAE=3.333;MAF_USDA=4.098
NC_035091.1	59312060	.	A	T	.	.	MAF_INRAE=3.333;MAF_USDA=4.098
NC_035091.1	59312098	.	C	T	.	.	MAF_USDA=1.639
NC_035091.1	59312187	.	G	T	.	.	MAF_INRAE=5.696;MAF_USDA=6.557
NC_035091.1	59312212	.	T	C	.	.	MAF_USDA=6.557
NC_035091.1	59312306	.	T	C	.	.	MAF_USDA=5.294
NC_035091.1	59312310	.	A	C	.	.	MAF_INRAE=35.833;MAF_USDA=37.647
NC_035091.1	59312321	.	A	C	.	.	MAF_INRAE=3.333;MAF_USDA=10.588
NC_035091.1	59312362	.	T	C	.	.	MAF_USDA=4.918
NC_035091.1	59312384	.	C	T	.	.	MAF_USDA=31.765
NC_035091.1	59312385	.	C	A	.	.	MAF_USDA=31.765
NC_035091.1	59312391	.	T	C	.	.	MAF_USDA=2.083
NC_035091.1	59312407	.	C	T	.	.	MAF_USDA=2.459
NC_035091.1	59312443	.	T	A	.	.	MAF_USDA=20.833
NC_035091.1	59312444	.	T	A	.	.	MAF_USDA=20.833
NC_035091.1	59312445	.	T	A	.	.	MAF_USDA=33.333
NC_035091.1	59312446	.	T	A	.	.	MAF_USDA=16.667
NC_035091.1	59312473	.	A	G	.	.	MAF_USDA=4.098
NC_035091.1	59312509	.	T	C	.	.	MAF_USDA=2.5
NC_035091.1	59312534	.	C	T	.	.	MAF_USDA=1.695
NC_035091.1	59313908	.	T	C	.	.	MAF_INRAE=36.842;MAF_USDA=14.583
NC_035091.1	59313916	.	C	T	.	.	MAF_USDA=37.195
NC_035091.1	59313941	.	C	T	.	.	MAF_USDA=33.333
NC_035091.1	59313978	.	G	T	.	.	MAF_USDA=33.333
NC_035091.1	59314040	.	A	G	.	.	MAF_USDA=6.25
NC_035091.1	59314045	.	TAAAAAAT	TAAAAAAA	.	.	MAF_USDA=6.522
NC_035091.1	59314053	.	T	A	.	.	MAF_USDA=6.25
NC_035091.1	59314054	.	G	A	.	.	MAF_USDA=6.25
NC_035091.1	59314093	.	G	A	.	.	MAF_USDA=18.966
NC_035091.1	59314129	.	G	A	.	.	MAF_USDA=2.083
NC_035091.1	59314138	.	A	C	.	.	MAF_USDA=33.537
NC_035091.1	59314172	.	G	T	.	.	MAF_USDA=2.083
NC_035091.1	59315990	.	T	C	.	.	MAF_USDA=16.667
NC_035091.1	59316023	.	C	T	.	.	MAF_USDA=6.25
NC_035091.1	59316039	.	A	T	.	.	MAF_USDA=2.459
NC_035091.1	59316066	.	A	T	.	.	MAF_USDA=5.738
NC_035091.1	59316077	.	G	T	.	.	MAF_USDA=4.098
NC_035091.1	59316113	.	T	C	.	.	MAF_USDA=1.639
NC_035091.1	59316166	.	G	T	.	.	MAF_INRAE=24.051;MAF_USDA=2.353
NC_035091.1	59316177	.	C	A	.	.	MAF_INRAE=2.5;MAF_USDA=1.639
NC_035091.1	59316206	.	T	C	.	.	MAF_INRAE=24.684;MAF_USDA=2.353
NC_035091.1	59316238	.	T	C	.	.	MAF_USDA=10.0
NC_035091.1	59316367	.	A	G	.	.	MAF_USDA=6.25
NC_035091.1	59316459	.	C	A	.	.	MAF_USDA=4.098
NC_035091.1	59316538	.	G	C	.	.	MAF_USDA=41.667
NC_035091.1	59316566	.	C	T	.	.	MAF_USDA=22.917
NC_035091.1	59316569	.	C	T	.	.	MAF_USDA=41.667
NC_035091.1	59316610	.	C	T	.	.	MAF_USDA=2.459
NC_035091.1	59316655	.	C	T	.	.	MAF_USDA=4.918
NC_035091.1	59316660	.	T	G	.	.	MAF_USDA=4.918
NC_035091.1	59316661	.	G	T	.	.	MAF_USDA=4.918
NC_035091.1	59316666	.	T	A	.	.	MAF_USDA=11.765
NC_035091.1	59316720	.	A	T	.	.	MAF_USDA=2.083
NC_035091.1	59316737	.	T	C	.	.	MAF_USDA=3.279
NC_035091.1	59316741	.	T	C	.	.	MAF_USDA=1.639
NC_035091.1	59316746	.	C	T	.	.	MAF_USDA=4.098
NC_035091.1	59316750	.	C	T	.	.	MAF_USDA=5.738
NC_035091.1	59316751	.	G	A	.	.	MAF_USDA=7.647
NC_035091.1	59316768	.	T	C	.	.	MAF_USDA=10.0
NC_035091.1	59316773	.	C	T	.	.	MAF_USDA=5.738
NC_035091.1	59316774	.	T	A	.	.	MAF_USDA=8.235
NC_035091.1	59316775	.	A	G	.	.	MAF_USDA=3.279
NC_035091.1	59316779	.	T	G	.	.	MAF_USDA=11.176
NC_035091.1	59316782	.	T	C	.	.	MAF_USDA=4.918
NC_035091.1	59316786	.	C	T	.	.	MAF_USDA=4.098
NC_035091.1	59316787	.	G	A	.	.	MAF_USDA=4.098
NC_035091.1	59316795	.	C	T	.	.	MAF_USDA=1.667
NC_035091.1	59316796	.	A	G	.	.	MAF_USDA=1.667
NC_035091.1	59316797	.	A	G	.	.	MAF_USDA=1.667
NC_035091.1	59316801	.	T	A	.	.	MAF_USDA=1.667
NC_035091.1	59316813	.	C	T	.	.	MAF_USDA=6.667
NC_035091.1	59316899	.	C	T	.	.	MAF_INRAE=3.333
NC_035091.1	59316900	.	T	A	.	.	MAF_USDA=35.417
NC_035091.1	59316930	.	T	C	.	.	MAF_INRAE=3.333
NC_035091.1	59316937	.	C	A	.	.	MAF_USDA=5.738
NC_035091.1	59316957	.	C	G	.	.	MAF_USDA=41.765
NC_035091.1	59316961	.	G	A	.	.	MAF_USDA=7.377
NC_035091.1	59316986	.	G	A	.	.	MAF_USDA=34.706
NC_035091.1	59316990	.	A	G	.	.	MAF_USDA=48.824
NC_035091.1	59317046	.	C	A	.	.	MAF_USDA=35.882
NC_035091.1	59317063	.	A	C	.	.	MAF_USDA=5.738
NC_035091.1	59320118	.	G	C	.	.	MAF_USDA=45.833
NC_035091.1	59320146	.	C	T	.	.	MAF_USDA=47.917
NC_035091.1	59320175	.	G	A	.	.	MAF_USDA=33.333
NC_035091.1	59320180	.	T	C	.	.	MAF_USDA=31.25
NC_035091.1	59320185	.	C	T	.	.	MAF_USDA=26.087
NC_035091.1	59320396	.	G	T	.	.	MAF_USDA=20.732
NC_035091.1	59320417	.	C	T	.	.	MAF_USDA=28.571
NC_035091.1	59320419	.	T	C	.	.	MAF_USDA=27.711
NC_035091.1	59320423	.	G	A	.	.	MAF_INRAE=31.579;MAF_USDA=1.639
NC_035091.1	59320457	.	G	A	.	.	MAF_INRAE=5.263;MAF_USDA=8.333
NC_035091.1	59320459	.	G	A	.	.	MAF_USDA=1.667
NC_035091.1	59320460	.	C	G	.	.	MAF_USDA=32.143
NC_035091.1	59320462	.	G	A	.	.	MAF_USDA=5.0
NC_035091.1	59320472	.	A	T	.	.	MAF_INRAE=13.158;MAF_USDA=39.583
NC_035091.1	59320473	.	A	G	.	.	MAF_USDA=39.583
NC_035091.1	59320478	.	T	C	.	.	MAF_USDA=23.529
NC_035091.1	59320481	.	C	T	.	.	MAF_USDA=26.471
NC_035091.1	59320505	.	A	C	.	.	MAF_INRAE=4.43;MAF_USDA=44.048
NC_035091.1	59320520	.	C	T	.	.	MAF_INRAE=4.167;MAF_USDA=4.098
NC_035091.1	59320524	.	T	C	.	.	MAF_USDA=1.639
NC_035091.1	59320699	.	G	A	.	.	MAF_INRAE=25.316;MAF_USDA=2.381
NC_035091.1	59320723	.	A	C	.	.	MAF_INRAE=26.316;MAF_USDA=47.917
NC_035091.1	59320793	.	T	G	.	.	MAF_INRAE=47.468;MAF_USDA=45.833
NC_035091.1	59320871	.	C	G	.	.	MAF_INRAE=40.506;MAF_USDA=33.529
NC_035091.1	59320882	.	T	C	.	.	MAF_INRAE=42.405;MAF_USDA=27.647
NC_035091.1	59320973	.	C	A	.	.	MAF_INRAE=45.57;MAF_USDA=33.529
NC_035091.1	59320991	.	G	A	.	.	MAF_INRAE=41.139;MAF_USDA=11.765
NC_035091.1	59321021	.	G	T	.	.	MAF_INRAE=43.671;MAF_USDA=36.471
NC_035091.1	59321034	.	C	A	.	.	MAF_USDA=1.639
NC_035091.1	59321047	.	C	A	.	.	MAF_INRAE=38.608;MAF_USDA=8.235
NC_035091.1	59321116	.	G	T	.	.	MAF_INRAE=3.797;MAF_USDA=20.0
NC_035091.1	59321187	.	G	A	.	.	MAF_INRAE=3.165;MAF_USDA=21.176
NC_035091.1	59321238	.	C	T	.	.	MAF_INRAE=3.333;MAF_USDA=1.639
NC_035091.1	59321284	.	T	C	.	.	MAF_INRAE=3.333;MAF_USDA=1.639
NC_035091.1	59321303	.	C	A	.	.	MAF_INRAE=17.722;MAF_USDA=25.294
NC_035091.1	59321325	.	G	A	.	.	MAF_INRAE=2.5;MAF_USDA=1.639
NC_035091.1	59321326	.	C	T	.	.	MAF_INRAE=2.5;MAF_USDA=1.639
NC_035091.1	59321469	.	G	A	.	.	MAF_INRAE=39.873;MAF_USDA=36.471
NC_035091.1	59321509	.	G	C	.	.	MAF_INRAE=17.722;MAF_USDA=25.882
NC_035091.1	59321518	.	G	T	.	.	MAF_INRAE=3.333;MAF_USDA=1.639
NC_035091.1	59321526	.	C	G	.	.	MAF_INRAE=17.722;MAF_USDA=25.882
NC_035091.1	59321536	.	T	A	.	.	MAF_INRAE=17.722;MAF_USDA=25.882
NC_035091.1	59321541	.	A	G	.	.	MAF_INRAE=5.263;MAF_USDA=2.459
NC_035091.1	59321550	.	G	C	.	.	MAF_INRAE=5.263;MAF_USDA=2.459
NC_035091.1	59321565	.	A	T	.	.	MAF_INRAE=15.789;MAF_USDA=24.118
NC_035091.1	59321567	.	G	T	.	.	MAF_USDA=24.706
NC_035091.1	59321576	.	T	G	.	.	MAF_USDA=1.639
NC_035091.1	59321582	.	G	C	.	.	MAF_INRAE=5.263;MAF_USDA=3.279
NC_035091.1	59321585	.	A	T	.	.	MAF_USDA=5.738
NC_035091.1	59321594	.	C	A	.	.	MAF_INRAE=10.526;MAF_USDA=2.459
NC_035091.1	59321595	.	A	G	.	.	MAF_USDA=22.941
NC_035091.1	59321647	.	T	A,*	.	.	MAF_INRAE=5.263;MAF_USDA=6.25
NC_035091.1	59321648	.	T	A	.	.	MAF_USDA=6.024
NC_035091.1	59321663	.	A	C	.	.	MAF_INRAE=16.456;MAF_USDA=19.412
NC_035091.1	59321679	.	G	A	.	.	MAF_USDA=2.459
NC_035091.1	59321702	.	G	A	.	.	MAF_USDA=2.941
NC_035091.1	59321768	.	T	C	.	.	MAF_INRAE=17.722;MAF_USDA=25.882
NC_035091.1	59321774	.	T	A	.	.	MAF_USDA=1.639
NC_035091.1	59321776	.	G	C	.	.	MAF_USDA=4.706
NC_035091.1	59321835	.	T	C	.	.	MAF_INRAE=13.924;MAF_USDA=10.0
NC_035091.1	59321846	.	C	T	.	.	MAF_INRAE=13.924;MAF_USDA=10.0
NC_035091.1	59321900	.	T	G	.	.	MAF_USDA=3.279
NC_035091.1	59321955	.	T	C	.	.	MAF_INRAE=33.333;MAF_USDA=37.647
NC_035091.1	59322015	.	A	C	.	.	MAF_INRAE=19.167;MAF_USDA=28.824
NC_035091.1	59322055	.	A	G	.	.	MAF_USDA=2.459
NC_035091.1	59322175	.	T	C	.	.	MAF_INRAE=21.667;MAF_USDA=1.639
NC_035091.1	59322189	.	T	G	.	.	MAF_INRAE=36.667;MAF_USDA=7.059
NC_035091.1	59322191	.	A	C	.	.	MAF_INRAE=36.667;MAF_USDA=2.083
NC_035091.1	59322195	.	A	G	.	.	MAF_INRAE=41.667;MAF_USDA=35.294
NC_035091.1	59322203	.	T	G	.	.	MAF_INRAE=23.333;MAF_USDA=4.918
NC_035091.1	59322212	.	C	T	.	.	MAF_INRAE=44.937;MAF_USDA=10.417
NC_035091.1	59322230	.	T	C	.	.	MAF_USDA=12.5
NC_035091.1	59322273	.	C	T	.	.	MAF_INRAE=5.263;MAF_USDA=5.738
NC_035091.1	59322283	.	C	T	.	.	MAF_INRAE=41.772;MAF_USDA=31.765
NC_035091.1	59322339	.	G	A	.	.	MAF_INRAE=18.354;MAF_USDA=28.235
NC_035091.1	59322352	.	A	G	.	.	MAF_INRAE=5.263;MAF_USDA=6.557
NC_035091.1	59322373	.	C	A	.	.	MAF_USDA=2.459
NC_035091.1	59322392	.	G	T	.	.	MAF_USDA=3.279
NC_035091.1	59322427	.	C	T	.	.	MAF_INRAE=17.722;MAF_USDA=27.647
NC_035091.1	59322429	.	C	A	.	.	MAF_USDA=4.918
NC_035091.1	59322512	.	A	C	.	.	MAF_INRAE=16.456;MAF_USDA=10.588
NC_035091.1	59322530	.	G	T	.	.	MAF_INRAE=14.167;MAF_USDA=2.459
NC_035091.1	59322544	.	A	T	.	.	MAF_INRAE=5.263;MAF_USDA=3.279
NC_035091.1	59322547	.	G	A	.	.	MAF_INRAE=3.333
NC_035091.1	59322569	.	A	T	.	.	MAF_INRAE=3.333
NC_035091.1	59322592	.	G	T	.	.	MAF_USDA=4.167
NC_035091.1	59322612	.	A	G	.	.	MAF_USDA=4.167
NC_035091.1	59322614	.	T	C	.	.	MAF_INRAE=5.696;MAF_USDA=4.918
NC_035091.1	59322644	.	C	A	.	.	MAF_INRAE=15.833;MAF_USDA=8.235
NC_035091.1	59322686	.	G	A	.	.	MAF_USDA=1.639
NC_035091.1	59322864	.	G	C	.	.	MAF_INRAE=10.526;MAF_USDA=12.712
NC_035091.1	59322928	.	G	T	.	.	MAF_INRAE=15.789;MAF_USDA=24.118
NC_035091.1	59322971	.	A	C	.	.	MAF_USDA=1.639
NC_035091.1	59322976	.	C	A	.	.	MAF_INRAE=10.526;MAF_USDA=6.25
NC_035091.1	59322996	.	G	T	.	.	MAF_USDA=1.639
NC_035091.1	59323024	.	C	G	.	.	MAF_INRAE=15.0;MAF_USDA=6.25
NC_035091.1	59323026	.	A	T	.	.	MAF_INRAE=15.0;MAF_USDA=6.25
NC_035091.1	59323043	.	C	T	.	.	MAF_INRAE=13.291;MAF_USDA=10.0
NC_035091.1	59323092	.	C	A	.	.	MAF_INRAE=36.842;MAF_USDA=15.294
NC_035091.1	59323119	.	G	A	.	.	MAF_USDA=2.459
NC_035091.1	59323210	.	T	G	.	.	MAF_USDA=10.0
NC_035091.1	59323215	.	C	G	.	.	MAF_USDA=1.639
NC_035091.1	59323231	.	ACC	ACT	.	.	MAF_USDA=6.25
NC_035091.1	59325469	.	G	T	.	.	MAF_INRAE=13.291;MAF_USDA=5.294
NC_035091.1	59325475	.	C	T	.	.	MAF_USDA=2.459
NC_035091.1	59325520	.	C	T	.	.	MAF_USDA=3.279
NC_035091.1	59325526	.	T	A	.	.	MAF_INRAE=42.105;MAF_USDA=8.824
NC_035091.1	59325568	.	G	T	.	.	MAF_INRAE=42.105;MAF_USDA=12.941
NC_035091.1	59325602	.	T	C	.	.	MAF_USDA=7.647
NC_035091.1	59325641	.	C	T	.	.	MAF_USDA=2.083
NC_035091.1	59325644	.	T	G,*	.	.	MAF_INRAE=42.105
NC_035091.1	59325655	.	T	C	.	.	MAF_USDA=12.941
NC_035091.1	59325671	.	C	T	.	.	MAF_USDA=26.786
NC_035091.1	59325687	.	G	A	.	.	MAF_USDA=3.333
NC_035091.1	59325718	.	T	C	.	.	MAF_INRAE=25.316;MAF_USDA=19.412
NC_035091.1	59325738	.	T	C	.	.	MAF_USDA=2.459
NC_035091.1	59325740	.	A	C	.	.	MAF_USDA=2.459
NC_035091.1	59325778	.	A	T	.	.	MAF_INRAE=13.291;MAF_USDA=5.294
NC_035091.1	59325826	.	A	T	.	.	MAF_INRAE=5.263;MAF_USDA=6.557
NC_035091.1	59325841	.	G	A	.	.	MAF_USDA=4.762
NC_035091.1	59325868	.	T	C	.	.	MAF_INRAE=2.5;MAF_USDA=3.279
NC_035091.1	59325898	.	G	A	.	.	MAF_USDA=5.882
NC_035091.1	59325913	.	A	G	.	.	MAF_INRAE=10.526;MAF_USDA=30.0
NC_035091.1	59325929	.	G	T	.	.	MAF_USDA=5.882
NC_035091.1	59325940	.	G	A	.	.	MAF_INRAE=5.263;MAF_USDA=18.235
NC_035091.1	59325953	.	A	T	.	.	MAF_USDA=5.294
NC_035091.1	59325954	.	G	T	.	.	MAF_USDA=5.294
NC_035091.1	59325958	.	G	T	.	.	MAF_USDA=5.294
NC_035091.1	59325969	.	A	T	.	.	MAF_USDA=5.294
NC_035091.1	59325979	.	C	A	.	.	MAF_USDA=3.279
NC_035091.1	59325984	.	G	A	.	.	MAF_INRAE=15.789;MAF_USDA=38.235
NC_035091.1	59326099	.	C	T	.	.	MAF_USDA=2.459
NC_035091.1	59326128	.	C	A	.	.	MAF_INRAE=42.105;MAF_USDA=37.647
NC_035091.1	59326283	.	G	A	.	.	MAF_USDA=4.118
NC_035091.1	59326312	.	A	T	.	.	MAF_USDA=12.5
NC_035091.1	59326317	.	A	T	.	.	MAF_USDA=18.824
NC_035091.1	59326319	.	T	C	.	.	MAF_INRAE=3.333;MAF_USDA=3.529
NC_035091.1	59326352	.	C	A	.	.	MAF_USDA=1.639
NC_035091.1	59326481	.	T	A	.	.	MAF_USDA=7.059
NC_035091.1	59326503	.	G	A	.	.	MAF_USDA=11.475
NC_035091.1	59326546	.	G	A	.	.	MAF_USDA=4.118
NC_035091.1	59326573	.	A	G	.	.	MAF_USDA=46.471
NC_035091.1	59326595	.	A	C	.	.	MAF_INRAE=5.263;MAF_USDA=17.059
NC_035091.1	59326643	.	A	T	.	.	MAF_USDA=2.459
NC_035091.1	59326695	.	G	A	.	.	MAF_INRAE=5.263;MAF_USDA=12.353
NC_035091.1	59326740	.	T	A	.	.	MAF_INRAE=47.368;MAF_USDA=48.235
NC_035091.1	59326746	.	A	G	.	.	MAF_INRAE=47.368;MAF_USDA=47.647
NC_035091.1	59326776	.	A	T	.	.	MAF_USDA=4.167
NC_035091.1	59326790	.	C	A	.	.	MAF_INRAE=10.526;MAF_USDA=1.667
NC_035091.1	59326804	.	G	C	.	.	MAF_INRAE=5.263;MAF_USDA=4.167
NC_035091.1	59326821	.	C	A	.	.	MAF_USDA=6.25
NC_035091.1	59326825	.	C	T	.	.	MAF_INRAE=2.632;MAF_USDA=10.417
NC_035091.1	59326835	.	G	A	.	.	MAF_INRAE=2.632;MAF_USDA=10.417
NC_035091.1	59326843	.	A	G	.	.	MAF_INRAE=2.632
NC_035091.1	59326892	.	A	G	.	.	MAF_USDA=4.167
NC_035091.1	59333278	.	T	C	.	.	MAF_USDA=5.882
NC_035091.1	59333279	.	C	A	.	.	MAF_USDA=4.098
NC_035091.1	59333296	.	G	T	.	.	MAF_USDA=12.941
NC_035091.1	59333311	.	C	A	.	.	MAF_INRAE=1.667;MAF_USDA=9.016
NC_035091.1	59333312	.	C	G	.	.	MAF_INRAE=1.667;MAF_USDA=9.016
NC_035091.1	59333313	.	G	A	.	.	MAF_INRAE=8.861;MAF_USDA=11.765
NC_035091.1	59333324	.	G	A	.	.	MAF_INRAE=12.658
NC_035091.1	59333371	.	C	T	.	.	MAF_INRAE=16.667
NC_035091.1	59333391	.	G	A	.	.	MAF_USDA=3.279
NC_035091.1	59333396	.	G	A	.	.	MAF_INRAE=10.127
NC_035091.1	59333498	.	C	T	.	.	MAF_USDA=10.87
NC_035091.1	59333574	.	C	T	.	.	MAF_INRAE=9.167;MAF_USDA=13.529
NC_035091.1	59333583	.	G	T	.	.	MAF_USDA=1.639
NC_035091.1	59333594	.	C	T	.	.	MAF_USDA=1.639
NC_035091.1	59333598	.	C	A	.	.	MAF_INRAE=10.833;MAF_USDA=14.706
NC_035091.1	59333620	.	G	T	.	.	MAF_INRAE=12.5;MAF_USDA=20.588
NC_035091.1	59333621	.	A	G	.	.	MAF_INRAE=19.167;MAF_USDA=5.738
NC_035091.1	59333720	.	G	A	.	.	MAF_USDA=4.918
NC_035091.1	59333802	.	C	A	.	.	MAF_USDA=3.279
NC_035091.1	59333807	.	C	A	.	.	MAF_USDA=3.279
NC_035091.1	59333856	.	A	T	.	.	MAF_USDA=4.918
NC_035091.1	59333892	.	C	T	.	.	MAF_USDA=1.639
NC_035091.1	59333894	.	G	A	.	.	MAF_USDA=5.0
NC_035091.1	59333962	.	C	T	.	.	MAF_USDA=4.167
NC_035091.1	59333970	.	G	A	.	.	MAF_USDA=14.754
NC_035091.1	59334012	.	G	A	.	.	MAF_USDA=3.529
NC_035091.1	59334057	.	G	A	.	.	MAF_USDA=6.25
NC_035091.1	59334072	.	T	C	.	.	MAF_USDA=4.918
NC_035091.1	59334101	.	A	T	.	.	MAF_USDA=4.918
NC_035091.1	59334115	.	C	G	.	.	MAF_USDA=5.738
NC_035091.1	59334152	.	T	C	.	.	MAF_USDA=1.639
NC_035091.1	59336364	.	A	G	.	.	MAF_USDA=13.636
NC_035091.1	59338228	.	G	A	.	.	MAF_USDA=6.25
NC_035091.1	59338276	.	A	C	.	.	MAF_INRAE=15.0
NC_035091.1	59338341	.	C	T	.	.	MAF_USDA=8.333
NC_035091.1	59338360	.	GA	GG	.	.	MAF_USDA=16.667
NC_035091.1	59338375	.	C	T	.	.	MAF_USDA=1.639
NC_035091.1	59339807	.	G	T	.	.	MAF_USDA=8.929
NC_035091.1	59339808	.	C	T	.	.	MAF_USDA=8.696
NC_035091.1	59339815	.	C	T	.	.	MAF_USDA=2.459
NC_035091.1	59339842	.	T	C	.	.	MAF_USDA=5.882
NC_035091.1	59339866	.	T	C	.	.	MAF_USDA=2.459
NC_035091.1	59340033	.	C	G	.	.	MAF_USDA=12.5
NC_035091.1	59340147	.	G	C	.	.	MAF_USDA=35.417
NC_035091.1	59340168	.	C	G	.	.	MAF_USDA=29.167
NC_035091.1	59342628	.	C	A	.	.	MAF_USDA=4.348
NC_035091.1	59342698	.	C	T	.	.	MAF_USDA=22.727
NC_035091.1	59342721	.	C	T	.	.	MAF_USDA=2.5
NC_035091.1	59342835	.	A	G	.	.	MAF_USDA=2.459
NC_035091.1	59342849	.	G	A	.	.	MAF_USDA=1.639
NC_035091.1	59343004	.	G	A	.	.	MAF_USDA=10.87
NC_035091.1	59343220	.	T	C	.	.	MAF_USDA=3.279
NC_035091.1	59343225	.	A	C	.	.	MAF_USDA=9.836
NC_035091.1	59343253	.	C	T	.	.	MAF_USDA=18.852
NC_035091.1	59343256	.	T	C	.	.	MAF_USDA=1.639
NC_035091.1	59343408	.	G	A	.	.	MAF_USDA=35.417
NC_035091.1	59343634	.	G	T	.	.	MAF_USDA=14.583
NC_035091.1	59345150	.	A	C	.	.	MAF_INRAE=50.0
NC_035091.1	59345159	.	G	C	.	.	MAF_INRAE=50.0
NC_035091.1	59345269	.	G	T	.	.	MAF_INRAE=3.333
NC_035091.1	59345299	.	C	T	.	.	MAF_INRAE=1.667
NC_035091.1	59346205	.	A	G	.	.	MAF_INRAE=5.0
NC_035091.1	59350784	.	C	T	.	.	MAF_USDA=1.639
NC_035091.1	59350814	.	C	T	.	.	MAF_USDA=8.824
NC_035091.1	59350815	.	G	T	.	.	MAF_USDA=3.279
NC_035091.1	59350822	.	C	T	.	.	MAF_USDA=1.639
NC_035091.1	59350861	.	G	T	.	.	MAF_INRAE=5.833;MAF_USDA=1.639
NC_035091.1	59350867	.	A	T	.	.	MAF_USDA=12.295
NC_035091.1	59350868	.	T	C	.	.	MAF_USDA=12.295
NC_035091.1	59350914	.	C	G	.	.	MAF_INRAE=38.333
NC_035091.1	59350925	.	T	C	.	.	MAF_INRAE=1.899
NC_035091.1	59350984	.	A	C	.	.	MAF_INRAE=40.0
NC_035091.1	59350990	.	T	G	.	.	MAF_INRAE=40.0
NC_035091.1	59350997	.	G	T	.	.	MAF_INRAE=41.667
NC_035091.1	59351060	.	T	A	.	.	MAF_USDA=18.852
NC_035091.1	59351061	.	A	C	.	.	MAF_USDA=18.852
NC_035091.1	59351081	.	C	T	.	.	MAF_USDA=1.639
NC_035091.1	59351104	.	T	C	.	.	MAF_INRAE=2.632
NC_035091.1	59351114	.	G	A	.	.	MAF_USDA=1.639
NC_035091.1	59351118	.	T	A	.	.	MAF_USDA=3.279
NC_035091.1	59351181	.	T	C	.	.	MAF_USDA=17.213
NC_035091.1	59351182	.	T	C	.	.	MAF_USDA=3.279
NC_035091.1	59351196	.	A	G	.	.	MAF_INRAE=1.899;MAF_USDA=1.639
NC_035091.1	59351228	.	C	T	.	.	MAF_USDA=2.459
NC_035091.1	59351267	.	G	T	.	.	MAF_INRAE=30.0
NC_035091.1	59351268	.	A	T	.	.	MAF_INRAE=30.0
NC_035091.1	59351269	.	G	A	.	.	MAF_USDA=3.279
NC_035091.1	59351271	.	C	T	.	.	MAF_INRAE=40.0
NC_035091.1	59351293	.	C	A	.	.	MAF_USDA=8.333
NC_035091.1	59351295	.	C	T	.	.	MAF_USDA=2.459
NC_035091.1	59351321	.	C	T	.	.	MAF_USDA=4.167
NC_035091.1	59351366	.	G	T	.	.	MAF_USDA=2.5
NC_035091.1	59351369	.	C	T	.	.	MAF_INRAE=20.0;MAF_USDA=20.833
NC_035091.1	59351386	.	G	A	.	.	MAF_USDA=2.5
NC_035091.1	59351435	.	T	C	.	.	MAF_INRAE=44.167
NC_035091.1	59351440	.	T	G	.	.	MAF_INRAE=44.167
NC_035091.1	59351457	.	T	G	.	.	MAF_INRAE=15.19
NC_035091.1	59351461	.	T	C	.	.	MAF_USDA=14.583
NC_035091.1	59351482	.	C	T	.	.	MAF_USDA=14.583
NC_035091.1	59351496	.	T	G	.	.	MAF_INRAE=18.421;MAF_USDA=14.583
NC_035091.1	59351500	.	C	T	.	.	MAF_INRAE=2.5
NC_035091.1	59352678	.	T	C	.	.	MAF_USDA=14.583
NC_035091.1	59352690	.	C	T	.	.	MAF_INRAE=2.632
NC_035091.1	59352709	.	C	A	.	.	MAF_INRAE=2.632
NC_035091.1	59352728	.	C	T	.	.	MAF_INRAE=43.333
NC_035091.1	59352738	.	A	G	.	.	MAF_USDA=1.639
NC_035091.1	59352740	.	G	A	.	.	MAF_INRAE=43.333
NC_035091.1	59352749	.	A	G	.	.	MAF_USDA=15.294
NC_035091.1	59352759	.	G	A	.	.	MAF_USDA=1.667
NC_035091.1	59352768	.	C	A	.	.	MAF_USDA=8.333
NC_035091.1	59352780	.	G	A	.	.	MAF_USDA=1.667
NC_035091.1	59352797	.	C	T	.	.	MAF_USDA=1.667
NC_035091.1	59352830	.	A	G	.	.	MAF_INRAE=5.263;MAF_USDA=8.537
NC_035091.1	59353657	.	C	T	.	.	MAF_INRAE=23.684;MAF_USDA=18.75
NC_035091.1	59353662	.	A	T	.	.	MAF_INRAE=28.947;MAF_USDA=17.391
NC_035091.1	59353722	.	C	T	.	.	MAF_INRAE=5.263;MAF_USDA=13.529
NC_035091.1	59353723	.	G	A	.	.	MAF_USDA=1.639
NC_035091.1	59353742	.	C	T	.	.	MAF_INRAE=2.632;MAF_USDA=1.639
NC_035091.1	59353772	.	G	A	.	.	MAF_USDA=13.115
NC_035091.1	59353837	.	A	T	.	.	MAF_INRAE=5.263
NC_035091.1	59353891	.	G	C	.	.	MAF_INRAE=5.263
NC_035091.1	59353907	.	C	T	.	.	MAF_INRAE=5.263
NC_035091.1	59353982	.	A	G	.	.	MAF_USDA=29.167
NC_035091.1	59354009	.	T	A	.	.	MAF_USDA=20.455
NC_035091.1	59354475	.	A	C	.	.	MAF_INRAE=31.667
NC_035091.1	59354537	.	C	G	.	.	MAF_INRAE=2.532
NC_035091.1	59354544	.	C	A	.	.	MAF_INRAE=4.167
NC_035091.1	59354563	.	T	C	.	.	MAF_INRAE=39.241;MAF_USDA=29.167
NC_035091.1	59354585	.	G	T	.	.	MAF_INRAE=48.333;MAF_USDA=39.583
NC_035091.1	59354586	.	C	G	.	.	MAF_USDA=6.25
NC_035091.1	59354596	.	T	G	.	.	MAF_INRAE=48.333;MAF_USDA=39.583
NC_035091.1	59354655	.	A	C	.	.	MAF_INRAE=44.167
NC_035091.1	59354665	.	T	A	.	.	MAF_INRAE=16.456
NC_035091.1	59354778	.	T	G	.	.	MAF_USDA=7.059
NC_035091.1	59354783	.	A	G	.	.	MAF_USDA=2.459
NC_035091.1	59354856	.	T	G	.	.	MAF_INRAE=49.167;MAF_USDA=41.667
NC_035091.1	59354858	.	A	T	.	.	MAF_USDA=1.639
NC_035091.1	59354862	.	G	T	.	.	MAF_INRAE=50.0
NC_035091.1	59354870	.	G	A	.	.	MAF_USDA=3.279
NC_035091.1	59354999	.	A	G	.	.	MAF_USDA=1.667
NC_035091.1	59355079	.	G	A	.	.	MAF_USDA=2.5
NC_035091.1	59355095	.	G	A	.	.	MAF_INRAE=5.0
NC_035091.1	59355103	.	G	A	.	.	MAF_INRAE=1.667
NC_035091.1	59355309	.	G	T	.	.	MAF_INRAE=5.263
NC_035091.1	59355326	.	A	C	.	.	MAF_USDA=31.25
NC_035091.1	59355334	.	A	G	.	.	MAF_USDA=33.333
NC_035091.1	59355681	.	T	G	.	.	MAF_USDA=43.75
NC_035091.1	59355717	.	G	T	.	.	MAF_USDA=43.478
NC_035091.1	59355753	.	T	G	.	.	MAF_INRAE=5.263
NC_035091.1	59355806	.	T	G	.	.	MAF_USDA=47.826
NC_035091.1	59355874	.	C	T	.	.	MAF_INRAE=5.263
NC_035091.1	59355917	.	A	G	.	.	MAF_INRAE=23.333;MAF_USDA=25.0
NC_035091.1	59355932	.	T	C	.	.	MAF_INRAE=1.667
NC_035091.1	59355975	.	A	G	.	.	MAF_USDA=37.5
NC_035091.1	59357029	.	C	A	.	.	MAF_INRAE=2.632
NC_035091.1	59357060	.	A	G	.	.	MAF_INRAE=2.632
NC_035091.1	59358371	.	A	C	.	.	MAF_USDA=16.667
NC_035091.1	59358418	.	T	A	.	.	MAF_INRAE=2.5
NC_035091.1	59358419	.	A	T	.	.	MAF_INRAE=7.895
NC_035091.1	59358510	.	C	T	.	.	MAF_USDA=2.542
NC_035091.1	59358567	.	T	A	.	.	MAF_USDA=1.667
NC_035091.1	59358568	.	G	C	.	.	MAF_USDA=1.667
NC_035091.1	59358573	.	T	G	.	.	MAF_INRAE=5.263
NC_035091.1	59358580	.	A	G	.	.	MAF_USDA=3.333
NC_035091.1	59358600	.	C	T	.	.	MAF_USDA=5.833
NC_035091.1	59358610	.	C	A	.	.	MAF_USDA=10.656
NC_035091.1	59358625	.	A	G	.	.	MAF_USDA=1.639
NC_035091.1	59358637	.	G	T	.	.	MAF_USDA=1.639
NC_035091.1	59358645	.	G	A	.	.	MAF_USDA=1.639
NC_035091.1	59358664	.	C	T	.	.	MAF_USDA=9.836
NC_035091.1	59358674	.	C	A	.	.	MAF_USDA=8.197
NC_035091.1	59358708	.	G	A	.	.	MAF_INRAE=2.632
NC_035091.1	59360198	.	C	T	.	.	MAF_USDA=4.167
NC_035091.1	59360290	.	C	T	.	.	MAF_USDA=7.059
NC_035091.1	59360342	.	C	T	.	.	MAF_USDA=10.0
NC_035091.1	59360377	.	A	T	.	.	MAF_USDA=1.667
NC_035091.1	59360381	.	T	C	.	.	MAF_USDA=8.333
NC_035091.1	59360405	.	T	A	.	.	MAF_INRAE=43.333;MAF_USDA=22.024
NC_035091.1	59360407	.	G	A	.	.	MAF_INRAE=18.987
NC_035091.1	59360415	.	A	G	.	.	MAF_USDA=2.5
NC_035091.1	59360432	.	T	G	.	.	MAF_INRAE=12.5
NC_035091.1	59360488	.	C	T	.	.	MAF_INRAE=7.5;MAF_USDA=9.016
NC_035091.1	59360489	.	T	G	.	.	MAF_INRAE=7.5
NC_035091.1	59362825	.	T	A	.	.	MAF_USDA=16.667
NC_035091.1	59362962	.	G	A	.	.	MAF_USDA=6.25
NC_035091.1	59362973	.	C	T	.	.	MAF_USDA=1.639
NC_035091.1	59362976	.	C	T	.	.	MAF_USDA=22.917
NC_035091.1	59363163	.	T	C	.	.	MAF_USDA=4.237
NC_035091.1	59365389	.	A	G	.	.	MAF_INRAE=6.667;MAF_USDA=14.583
NC_035091.1	59365492	.	A	G	.	.	MAF_INRAE=11.667
NC_035091.1	59365518	.	T	C	.	.	MAF_USDA=3.279
NC_035091.1	59365542	.	A	T	.	.	MAF_USDA=3.279
NC_035091.1	59365552	.	T	C	.	.	MAF_INRAE=2.632;MAF_USDA=4.167
NC_035091.1	59365563	.	C	T	.	.	MAF_INRAE=3.333
NC_035091.1	59365604	.	T	C	.	.	MAF_USDA=1.639
NC_035091.1	59365611	.	A	T	.	.	MAF_INRAE=25.0
NC_035091.1	59365627	.	C	T	.	.	MAF_INRAE=10.127
NC_035091.1	59365632	.	C	A	.	.	MAF_INRAE=2.632
NC_035091.1	59365635	.	C	T	.	.	MAF_USDA=1.639
NC_035091.1	59365636	.	G	A	.	.	MAF_INRAE=12.658;MAF_USDA=2.083
NC_035091.1	59365652	.	T	G	.	.	MAF_USDA=1.639
NC_035091.1	59365686	.	T	A	.	.	MAF_INRAE=5.0
NC_035091.1	59365720	.	C	T	.	.	MAF_INRAE=2.632
NC_035091.1	59365725	.	T	C	.	.	MAF_INRAE=19.167
NC_035091.1	59365729	.	G	A	.	.	MAF_INRAE=22.5
NC_035091.1	59365766	.	G	A	.	.	MAF_USDA=6.25
NC_035091.1	59365815	.	G	A	.	.	MAF_INRAE=5.0
NC_035091.1	59365822	.	A	G	.	.	MAF_INRAE=11.667
NC_035091.1	59365830	.	A	G	.	.	MAF_INRAE=30.0
NC_035091.1	59365872	.	A	C	.	.	MAF_INRAE=18.333
NC_035091.1	59365910	.	A	G	.	.	MAF_INRAE=2.632
NC_035091.1	59365945	.	G	A	.	.	MAF_INRAE=30.0
NC_035091.1	59366010	.	T	G	.	.	MAF_INRAE=29.167
NC_035091.1	59366024	.	G	T	.	.	MAF_INRAE=10.833
NC_035091.1	59366118	.	T	A	.	.	MAF_USDA=10.417
NC_035091.1	59366174	.	C	T	.	.	MAF_USDA=29.167
NC_035091.1	59366284	.	T	C	.	.	MAF_INRAE=1.667
NC_035091.1	59366287	.	A	G	.	.	MAF_INRAE=4.167
NC_035091.1	59366317	.	T	C	.	.	MAF_INRAE=2.5
NC_035091.1	59367561	.	A	C	.	.	MAF_INRAE=2.632
NC_035091.1	59367617	.	A	G	.	.	MAF_USDA=47.917
NC_035091.1	59367636	.	C	G	.	.	MAF_USDA=50.0
NC_035091.1	59367643	.	G	A	.	.	MAF_USDA=50.0
NC_035091.1	59367859	.	G	T	.	.	MAF_USDA=8.197
NC_035091.1	59367871	.	C	A	.	.	MAF_USDA=3.529
NC_035091.1	59375396	.	G	T	.	.	MAF_USDA=2.083
NC_035091.1	59375444	.	G	C	.	.	MAF_USDA=31.25
NC_035091.1	59375568	.	G	A	.	.	MAF_USDA=6.25
NC_035091.1	59375591	.	T	C	.	.	MAF_USDA=45.833
NC_035091.1	59375620	.	C	T	.	.	MAF_USDA=31.25
NC_035091.1	59375778	.	A	G	.	.	MAF_USDA=45.833
NC_035091.1	59375783	.	G	A	.	.	MAF_USDA=27.083
NC_035091.1	59375830	.	T	C	.	.	MAF_USDA=39.583
NC_035091.1	59375880	.	A	T	.	.	MAF_USDA=8.333
NC_035091.1	59375925	.	A	C	.	.	MAF_USDA=23.913
NC_035091.1	59383191	.	A	C	.	.	MAF_USDA=4.918
NC_035091.1	59383209	.	C	A	.	.	MAF_USDA=17.391
NC_035091.1	59383412	.	T	C	.	.	MAF_USDA=18.75
NC_035091.1	59383555	.	C	T	.	.	MAF_INRAE=6.667
NC_035091.1	59383618	.	T	C	.	.	MAF_INRAE=9.167;MAF_USDA=6.548
NC_035091.1	59383620	.	T	C	.	.	MAF_USDA=8.333
NC_035091.1	59383652	.	T	A	.	.	MAF_USDA=2.5
NC_035091.1	59383666	.	A	C	.	.	MAF_INRAE=41.667
NC_035091.1	59383692	.	A	T	.	.	MAF_USDA=1.639
NC_035091.1	59383731	.	G	A	.	.	MAF_INRAE=5.0
NC_035091.1	59383916	.	T	A	.	.	MAF_INRAE=5.0
NC_035091.1	59384270	.	A	C	.	.	MAF_USDA=17.059
NC_035091.1	59384287	.	T	G	.	.	MAF_USDA=30.588
NC_035091.1	59384311	.	C	A	.	.	MAF_USDA=3.279
NC_035091.1	59384324	.	C	A	.	.	MAF_USDA=36.471
NC_035091.1	59384341	.	G	T	.	.	MAF_USDA=18.75
NC_035091.1	59384347	.	C	G	.	.	MAF_USDA=1.639
NC_035091.1	59384350	.	G	T	.	.	MAF_USDA=1.639
NC_035091.1	59384365	.	C	A	.	.	MAF_USDA=1.639
NC_035091.1	59384378	.	A	C	.	.	MAF_USDA=15.882
NC_035091.1	59384380	.	T	A	.	.	MAF_USDA=22.353
NC_035091.1	59384442	.	G	A	.	.	MAF_USDA=10.417
NC_035091.1	59384459	.	G	T	.	.	MAF_USDA=4.706
NC_035091.1	59384460	.	G	T	.	.	MAF_USDA=6.471
NC_035091.1	59384487	.	G	A	.	.	MAF_INRAE=10.833
NC_035091.1	59384495	.	T	C	.	.	MAF_INRAE=10.833
NC_035091.1	59384496	.	G	T	.	.	MAF_USDA=1.639
NC_035091.1	59384499	.	C	A	.	.	MAF_USDA=1.639
NC_035091.1	59384543	.	G	A	.	.	MAF_INRAE=13.333;MAF_USDA=12.295
NC_035091.1	59384570	.	C	A	.	.	MAF_USDA=1.639
NC_035091.1	59384625	.	A	G	.	.	MAF_USDA=2.459
NC_035091.1	59384626	.	C	A	.	.	MAF_USDA=1.639
NC_035091.1	59384658	.	G	T	.	.	MAF_USDA=1.639
NC_035091.1	59384664	.	C	T	.	.	MAF_USDA=2.459
NC_035091.1	59384822	.	T	A	.	.	MAF_INRAE=2.632
NC_035091.1	59384830	.	T	C	.	.	MAF_USDA=6.471
NC_035091.1	59384831	.	C	T	.	.	MAF_USDA=2.459
NC_035091.1	59384832	.	C	T	.	.	MAF_INRAE=17.5;MAF_USDA=12.5
NC_035091.1	59384835	.	G	T	.	.	MAF_USDA=6.471
NC_035091.1	59384891	.	C	T	.	.	MAF_INRAE=4.167
NC_035091.1	59388191	.	T	C	.	.	MAF_USDA=2.459
NC_035091.1	59388289	.	C	A	.	.	MAF_INRAE=5.0
NC_035091.1	59388293	.	A	C	.	.	MAF_INRAE=32.5
NC_035091.1	59388299	.	C	T	.	.	MAF_INRAE=20.0
NC_035091.1	59388314	.	C	T	.	.	MAF_INRAE=46.667
NC_035091.1	59388332	.	C	A	.	.	MAF_INRAE=12.658
NC_035091.1	59388343	.	C	T	.	.	MAF_INRAE=6.962
NC_035091.1	59388575	.	G	T	.	.	MAF_INRAE=2.632
NC_035091.1	59388741	.	G	T	.	.	MAF_INRAE=3.333
NC_035091.1	59388747	.	C	T	.	.	MAF_INRAE=2.5
NC_035091.1	59388772	.	C	T	.	.	MAF_USDA=12.5
NC_035091.1	59388783	.	G	A	.	.	MAF_USDA=2.353
NC_035091.1	59388805	.	G	A	.	.	MAF_INRAE=20.0;MAF_USDA=3.279
NC_035091.1	59388849	.	C	T	.	.	MAF_INRAE=1.667
NC_035091.1	59388850	.	C	T	.	.	MAF_INRAE=1.667;MAF_USDA=3.279
NC_035091.1	59388886	.	G	A	.	.	MAF_USDA=18.452
NC_035091.1	59388894	.	A	T	.	.	MAF_USDA=17.857
NC_035091.1	59388904	.	A	T	.	.	MAF_USDA=3.333
NC_035091.1	59388945	.	A	G	.	.	MAF_INRAE=12.5
NC_035091.1	59388990	.	C	T	.	.	MAF_INRAE=19.167;MAF_USDA=14.583
NC_035091.1	59391951	.	G	T	.	.	MAF_USDA=2.083
NC_035091.1	59391955	.	C	A	.	.	MAF_USDA=4.167
NC_035091.1	59392033	.	A	C	.	.	MAF_INRAE=22.5
NC_035091.1	59392052	.	C	A	.	.	MAF_INRAE=25.0
NC_035091.1	59392069	.	C	A	.	.	MAF_USDA=10.417
NC_035091.1	59392078	.	C	G	.	.	MAF_INRAE=49.167
NC_035091.1	59392120	.	C	T	.	.	MAF_INRAE=5.0
NC_035091.1	59392122	.	G	A	.	.	MAF_INRAE=7.5
NC_035091.1	59392123	.	T	G	.	.	MAF_USDA=14.583
NC_035091.1	59392133	.	A	C	.	.	MAF_INRAE=47.5;MAF_USDA=29.167
NC_035091.1	59392143	.	G	T	.	.	MAF_USDA=2.459
NC_035091.1	59392145	.	A	C	.	.	MAF_INRAE=4.167
NC_035091.1	59392158	.	T	G	.	.	MAF_INRAE=20.0;MAF_USDA=5.294
NC_035091.1	59392187	.	C	T	.	.	MAF_INRAE=14.167;MAF_USDA=10.0
NC_035091.1	59392214	.	C	T	.	.	MAF_USDA=2.459
NC_035091.1	59392242	.	C	T	.	.	MAF_INRAE=34.167
NC_035091.1	59392261	.	T	A	.	.	MAF_INRAE=1.667;MAF_USDA=4.098
NC_035091.1	59392270	.	C	A	.	.	MAF_USDA=2.459
NC_035091.1	59392293	.	G	A	.	.	MAF_USDA=11.765
NC_035091.1	59392308	.	T	C	.	.	MAF_INRAE=15.823;MAF_USDA=17.647
NC_035091.1	59392341	.	C	T	.	.	MAF_INRAE=48.333
NC_035091.1	59392353	.	T	A	.	.	MAF_USDA=2.459
NC_035091.1	59392391	.	G	T	.	.	MAF_INRAE=4.167
NC_035091.1	59392414	.	C	A	.	.	MAF_INRAE=5.0
NC_035091.1	59392448	.	C	T	.	.	MAF_INRAE=45.833
NC_035091.1	59392489	.	A	G	.	.	MAF_INRAE=2.532
NC_035091.1	59392504	.	G	A	.	.	MAF_INRAE=5.0
NC_035091.1	59392514	.	C	A	.	.	MAF_INRAE=5.0
NC_035091.1	59392515	.	C	T	.	.	MAF_INRAE=49.167
NC_035091.1	59392582	.	G	C	.	.	MAF_INRAE=35.833
NC_035091.1	59392603	.	C	T	.	.	MAF_INRAE=15.833
NC_035091.1	59392606	.	A	T	.	.	MAF_INRAE=1.899;MAF_USDA=15.294
NC_035091.1	59392637	.	T	C	.	.	MAF_USDA=1.639
NC_035091.1	59392651	.	A	T	.	.	MAF_INRAE=20.0;MAF_USDA=15.882
NC_035091.1	59392791	.	C	T	.	.	MAF_INRAE=2.5
NC_035091.1	59392836	.	C	T	.	.	MAF_USDA=1.639
NC_035091.1	59392892	.	G	A	.	.	MAF_INRAE=5.0;MAF_USDA=3.279
NC_035091.1	59392920	.	A	C	.	.	MAF_USDA=25.0
NC_035091.1	59392938	.	C	G	.	.	MAF_INRAE=23.684
NC_035091.1	59392959	.	C	A	.	.	MAF_INRAE=10.0;MAF_USDA=6.471
NC_035091.1	59392960	.	A	T	.	.	MAF_INRAE=10.0;MAF_USDA=2.083
NC_035091.1	59392962	.	G	T	.	.	MAF_INRAE=25.833
NC_035091.1	59393006	.	T	A	.	.	MAF_INRAE=5.696;MAF_USDA=15.294
NC_035091.1	59393023	.	G	A	.	.	MAF_INRAE=2.5
NC_035091.1	59393026	.	G	T	.	.	MAF_USDA=2.459
NC_035091.1	59393040	.	T	G	.	.	MAF_INRAE=2.5
NC_035091.1	59393060	.	C	A	.	.	MAF_INRAE=20.833
NC_035091.1	59393083	.	C	T	.	.	MAF_INRAE=5.833
NC_035091.1	59393088	.	T	A	.	.	MAF_INRAE=30.833;MAF_USDA=15.574
NC_035091.1	59393111	.	T	C	.	.	MAF_INRAE=3.333;MAF_USDA=2.353
NC_035091.1	59393119	.	G	T	.	.	MAF_INRAE=3.333;MAF_USDA=2.941
NC_035091.1	59393130	.	C	T	.	.	MAF_INRAE=2.5;MAF_USDA=2.459
NC_035091.1	59393148	.	C	A	.	.	MAF_INRAE=6.667
NC_035091.1	59393154	.	G	A	.	.	MAF_INRAE=39.167;MAF_USDA=38.235
NC_035091.1	59393156	.	A	G	.	.	MAF_INRAE=5.0
NC_035091.1	59393183	.	A	G	.	.	MAF_INRAE=1.667;MAF_USDA=2.083
NC_035091.1	59393184	.	C	A	.	.	MAF_INRAE=29.167;MAF_USDA=12.353
NC_035091.1	59393218	.	C	A	.	.	MAF_INRAE=5.0
NC_035091.1	59393231	.	C	G	.	.	MAF_INRAE=43.333;MAF_USDA=26.471
NC_035091.1	59393233	.	A	G	.	.	MAF_USDA=27.059
NC_035091.1	59393235	.	G	T	.	.	MAF_USDA=3.279
NC_035091.1	59393238	.	G	A	.	.	MAF_USDA=24.706
NC_035091.1	59393244	.	T	A	.	.	MAF_INRAE=5.0;MAF_USDA=3.529
NC_035091.1	59393268	.	A	T	.	.	MAF_USDA=1.639
NC_035091.1	59393285	.	G	A	.	.	MAF_USDA=10.0
NC_035091.1	59393355	.	T	C	.	.	MAF_INRAE=3.333
NC_035091.1	59393356	.	A	G	.	.	MAF_INRAE=20.0
NC_035091.1	59393372	.	C	T	.	.	MAF_INRAE=3.333
NC_035091.1	59393373	.	G	A	.	.	MAF_INRAE=4.167;MAF_USDA=2.083
NC_035091.1	59393380	.	T	A	.	.	MAF_INRAE=16.667
NC_035091.1	59393392	.	C	G	.	.	MAF_INRAE=29.167
NC_035091.1	59393443	.	G	A	.	.	MAF_INRAE=2.632
NC_035091.1	59393458	.	A	G	.	.	MAF_INRAE=40.833
NC_035091.1	59393461	.	C	A	.	.	MAF_INRAE=46.667
NC_035091.1	59393479	.	T	G	.	.	MAF_INRAE=8.861
NC_035091.1	59393488	.	A	C	.	.	MAF_INRAE=30.0
NC_035091.1	59393518	.	C	T	.	.	MAF_INRAE=1.899
NC_035091.1	59393586	.	T	C	.	.	MAF_INRAE=1.667
NC_035091.1	59393589	.	C	T	.	.	MAF_INRAE=5.063
NC_035091.1	59393604	.	G	T	.	.	MAF_INRAE=29.167
NC_035091.1	59393648	.	G	T	.	.	MAF_INRAE=37.5
NC_035091.1	59393656	.	A	G	.	.	MAF_INRAE=12.025
NC_035091.1	59393672	.	G	T	.	.	MAF_INRAE=2.632
NC_035091.1	59393713	.	T	C	.	.	MAF_INRAE=1.667
NC_035091.1	59393799	.	G	T	.	.	MAF_INRAE=13.291
NC_035091.1	59393813	.	G	T	.	.	MAF_INRAE=40.0
NC_035091.1	59393818	.	T	C	.	.	MAF_INRAE=4.167
NC_035091.1	59393843	.	C	A	.	.	MAF_INRAE=2.5
NC_035091.1	59393845	.	C	T	.	.	MAF_INRAE=30.833
NC_035091.1	59393846	.	T	A	.	.	MAF_INRAE=37.5
NC_035091.1	59393933	.	G	A	.	.	MAF_INRAE=2.5
NC_035091.1	59393987	.	G	C	.	.	MAF_INRAE=2.5
NC_035091.1	59394101	.	C	T	.	.	MAF_USDA=14.583
NC_035091.1	59394221	.	A	C	.	.	MAF_INRAE=1.667
NC_035091.1	59394250	.	C	A	.	.	MAF_INRAE=15.833
NC_035091.1	59394257	.	G	T	.	.	MAF_INRAE=15.833
NC_035091.1	59394334	.	C	T	.	.	MAF_USDA=3.529
NC_035091.1	59394337	.	G	T	.	.	MAF_USDA=4.918
NC_035091.1	59394361	.	A	G	.	.	MAF_INRAE=4.167
NC_035091.1	59394373	.	C	T	.	.	MAF_INRAE=7.595;MAF_USDA=3.279
NC_035091.1	59394385	.	C	T	.	.	MAF_INRAE=28.333;MAF_USDA=5.882
NC_035091.1	59394422	.	C	T	.	.	MAF_USDA=7.059
NC_035091.1	59394435	.	T	G	.	.	MAF_INRAE=3.333
NC_035091.1	59394454	.	C	T	.	.	MAF_INRAE=13.333;MAF_USDA=5.0
NC_035091.1	59394458	.	A	G	.	.	MAF_INRAE=16.667;MAF_USDA=9.016
NC_035091.1	59394460	.	C	T	.	.	MAF_INRAE=6.667
NC_035091.1	59394467	.	G	A	.	.	MAF_USDA=1.639
NC_035091.1	59394491	.	G	A	.	.	MAF_INRAE=20.0;MAF_USDA=14.754
NC_035091.1	59394524	.	C	T	.	.	MAF_USDA=9.016
NC_035091.1	59394527	.	A	G	.	.	MAF_INRAE=25.833;MAF_USDA=13.115
NC_035091.1	59394591	.	A	T	.	.	MAF_INRAE=2.632
NC_035091.1	59394599	.	C	T	.	.	MAF_INRAE=25.833
NC_035091.1	59394617	.	T	G	.	.	MAF_INRAE=22.5;MAF_USDA=16.667
NC_035091.1	59394631	.	C	T	.	.	MAF_INRAE=21.667;MAF_USDA=11.176
NC_035091.1	59394679	.	C	A	.	.	MAF_INRAE=45.0
NC_035091.1	59394708	.	C	T	.	.	MAF_INRAE=28.333;MAF_USDA=18.033
NC_035091.1	59394712	.	A	G	.	.	MAF_INRAE=45.0
NC_035091.1	59394713	.	T	C	.	.	MAF_INRAE=27.5
NC_035091.1	59394844	.	C	A	.	.	MAF_USDA=6.25
NC_035091.1	59394896	.	C	T,A	.	.	MAF_INRAE=27.5;MAF_USDA=6.25
NC_035091.1	59394910	.	C	T	.	.	MAF_USDA=6.25
NC_035091.1	59394911	.	G	A	.	.	MAF_USDA=6.25
NC_035091.1	59394945	.	C	T	.	.	MAF_INRAE=3.165
NC_035091.1	59394980	.	G	A	.	.	MAF_INRAE=2.632
NC_035091.1	59395166	.	G	C	.	.	MAF_INRAE=5.063;MAF_USDA=16.667
NC_035091.1	59395185	.	G	T	.	.	MAF_INRAE=12.658
NC_035091.1	59395190	.	C	T	.	.	MAF_USDA=2.459
NC_035091.1	59395195	.	C	A	.	.	MAF_USDA=4.098
NC_035091.1	59395276	.	C	T	.	.	MAF_USDA=6.25
NC_035091.1	59395283	.	G	A	.	.	MAF_USDA=6.25
NC_035091.1	59395286	.	T	A	.	.	MAF_INRAE=4.43
NC_035091.1	59395306	.	A	G	.	.	MAF_USDA=2.459
NC_035091.1	59395318	.	A	G	.	.	MAF_USDA=1.639
NC_035091.1	59395320	.	G	A	.	.	MAF_USDA=10.0
NC_035091.1	59395323	.	C	T	.	.	MAF_USDA=4.098
NC_035091.1	59395329	.	C	T	.	.	MAF_USDA=2.459
NC_035091.1	59395339	.	G	A	.	.	MAF_INRAE=4.167
NC_035091.1	59395344	.	T	C	.	.	MAF_INRAE=2.5
NC_035091.1	59395346	.	T	A	.	.	MAF_INRAE=4.43
NC_035091.1	59395397	.	T	A	.	.	MAF_INRAE=4.167
NC_035091.1	59395405	.	T	A	.	.	MAF_USDA=7.059
NC_035091.1	59395435	.	T	A	.	.	MAF_USDA=3.279
NC_035091.1	59395473	.	C	A	.	.	MAF_USDA=8.333
NC_035091.1	59395492	.	C	T	.	.	MAF_INRAE=21.667
NC_035091.1	59395506	.	C	T	.	.	MAF_INRAE=2.5
NC_035091.1	59395592	.	C	A	.	.	MAF_USDA=41.304
NC_035091.1	59395750	.	C	A	.	.	MAF_USDA=19.565
NC_035091.1	59396005	.	T	A	.	.	MAF_USDA=1.639
NC_035091.1	59396088	.	G	A	.	.	MAF_USDA=3.529
NC_035091.1	59396191	.	C	T	.	.	MAF_INRAE=30.833
NC_035091.1	59396233	.	C	T	.	.	MAF_USDA=2.459
NC_035091.1	59396245	.	G	C	.	.	MAF_INRAE=34.167
NC_035091.1	59396253	.	A	G	.	.	MAF_INRAE=30.0;MAF_USDA=17.059
NC_035091.1	59396263	.	G	C	.	.	MAF_USDA=11.475
NC_035091.1	59396277	.	A	G	.	.	MAF_INRAE=38.333
NC_035091.1	59396334	.	A	G	.	.	MAF_INRAE=11.667
NC_035091.1	59396354	.	T	C	.	.	MAF_INRAE=11.667
NC_035091.1	59396358	.	A	C	.	.	MAF_USDA=2.459
NC_035091.1	59396565	.	G	C	.	.	MAF_USDA=10.417
NC_035091.1	59396696	.	C	T	.	.	MAF_INRAE=5.263;MAF_USDA=7.377
NC_035091.1	59396715	.	C	T	.	.	MAF_USDA=3.279
NC_035091.1	59396731	.	C	T	.	.	MAF_USDA=4.545
NC_035091.1	59396877	.	G	C	.	.	MAF_INRAE=5.263
NC_035091.1	59399378	.	C	A	.	.	MAF_USDA=22.917
NC_035091.1	59399413	.	A	C	.	.	MAF_USDA=4.098
NC_035091.1	59399526	.	C	T	.	.	MAF_INRAE=3.333
NC_035091.1	59399565	.	C	T	.	.	MAF_INRAE=8.228;MAF_USDA=31.25
NC_035091.1	59399589	.	G	A	.	.	MAF_INRAE=2.632;MAF_USDA=4.167
NC_035091.1	59399607	.	T	A	.	.	MAF_INRAE=11.392
NC_035091.1	59399623	.	G	T	.	.	MAF_INRAE=2.632
NC_035091.1	59399658	.	G	T	.	.	MAF_INRAE=1.667
NC_035091.1	59399662	.	C	T	.	.	MAF_INRAE=1.667
NC_035091.1	59399787	.	A	T	.	.	MAF_INRAE=2.5
NC_035091.1	59399850	.	A	T	.	.	MAF_USDA=1.639
NC_035091.1	59399864	.	G	T	.	.	MAF_USDA=4.098
NC_035091.1	59399950	.	C	A	.	.	MAF_USDA=1.639
NC_035091.1	59399974	.	C	A	.	.	MAF_USDA=1.639
NC_035091.1	59400056	.	C	T	.	.	MAF_USDA=4.167
NC_035091.1	59400176	.	C	T	.	.	MAF_USDA=32.609
NC_035091.1	59400351	.	T	A	.	.	MAF_USDA=5.738
NC_035091.1	59400353	.	C	T	.	.	MAF_INRAE=2.632
NC_035091.1	59400376	.	A	T	.	.	MAF_USDA=3.279
NC_035091.1	59400415	.	C	A	.	.	MAF_USDA=7.377
NC_035091.1	59400528	.	G	A	.	.	MAF_USDA=28.824
NC_035091.1	59400557	.	T	G	.	.	MAF_USDA=16.667
NC_035091.1	59400573	.	A	G	.	.	MAF_USDA=16.667
NC_035091.1	59400636	.	G	T	.	.	MAF_USDA=5.882
NC_035091.1	59400640	.	C	T	.	.	MAF_USDA=3.279
NC_035091.1	59400660	.	G	C	.	.	MAF_USDA=1.639
NC_035091.1	59400862	.	C	G	.	.	MAF_USDA=4.098
NC_035091.1	59400871	.	A	G	.	.	MAF_USDA=7.377
NC_035091.1	59400886	.	G	T	.	.	MAF_INRAE=2.5
NC_035091.1	59400894	.	T	C	.	.	MAF_USDA=7.377
NC_035091.1	59401034	.	T	G	.	.	MAF_INRAE=1.667
NC_035091.1	59401085	.	C	T	.	.	MAF_USDA=1.639
NC_035091.1	59401089	.	G	A	.	.	MAF_USDA=4.918
NC_035091.1	59401159	.	A	G	.	.	MAF_INRAE=6.667
NC_035091.1	59401168	.	C	T	.	.	MAF_INRAE=19.167
NC_035091.1	59401181	.	C	T	.	.	MAF_INRAE=4.167
NC_035091.1	59401223	.	T	C	.	.	MAF_INRAE=1.667;MAF_USDA=10.588
NC_035091.1	59401225	.	G	T	.	.	MAF_INRAE=1.667;MAF_USDA=10.0
NC_035091.1	59401298	.	G	A	.	.	MAF_USDA=2.459
NC_035091.1	59401330	.	T	C	.	.	MAF_USDA=5.738
NC_035091.1	59401338	.	G	T	.	.	MAF_USDA=1.639
NC_035091.1	59401367	.	G	T	.	.	MAF_USDA=6.25
NC_035091.1	59401368	.	C	A	.	.	MAF_USDA=8.333
NC_035091.1	59401647	.	T	C	.	.	MAF_INRAE=2.632
NC_035091.1	59401657	.	T	C	.	.	MAF_USDA=4.167
NC_035091.1	59401667	.	T	C	.	.	MAF_USDA=1.667
NC_035091.1	59401674	.	C	T	.	.	MAF_INRAE=2.632
NC_035091.1	59401689	.	C	T	.	.	MAF_INRAE=48.333
NC_035091.1	59401698	.	T	C	.	.	MAF_INRAE=5.063;MAF_USDA=5.952
NC_035091.1	59401715	.	G	C	.	.	MAF_USDA=4.098
NC_035091.1	59401737	.	G	A	.	.	MAF_USDA=29.167
NC_035091.1	59401786	.	A	T	.	.	MAF_INRAE=1.667
NC_035091.1	59401797	.	A	G	.	.	MAF_USDA=1.639
NC_035091.1	59401820	.	T	G	.	.	MAF_INRAE=1.667
NC_035091.1	59401824	.	T	G	.	.	MAF_INRAE=1.667
NC_035091.1	59401833	.	A	G	.	.	MAF_INRAE=1.667
NC_035091.1	59401881	.	G	C	.	.	MAF_USDA=4.118
NC_035091.1	59401882	.	C	T	.	.	MAF_USDA=4.118
NC_035091.1	59401951	.	T	A	.	.	MAF_INRAE=1.667
NC_035091.1	59401964	.	A	C	.	.	MAF_USDA=4.918
NC_035091.1	59401974	.	G	A	.	.	MAF_INRAE=1.667;MAF_USDA=18.033
NC_035091.1	59401993	.	T	C	.	.	MAF_USDA=10.588
NC_035091.1	59401994	.	G	A	.	.	MAF_USDA=10.0
NC_035091.1	59402007	.	G	C	.	.	MAF_INRAE=7.5
NC_035091.1	59402008	.	C	T	.	.	MAF_USDA=3.279
NC_035091.1	59402016	.	A	C	.	.	MAF_USDA=4.098
NC_035091.1	59402024	.	T	A	.	.	MAF_INRAE=35.0;MAF_USDA=35.542
NC_035091.1	59402025	.	G	A	.	.	MAF_INRAE=31.667;MAF_USDA=21.084
NC_035091.1	59402039	.	T	C	.	.	MAF_INRAE=48.333;MAF_USDA=22.917
NC_035091.1	59402044	.	G	A	.	.	MAF_INRAE=3.333;MAF_USDA=5.085
NC_035091.1	59402052	.	T	A	.	.	MAF_INRAE=6.329;MAF_USDA=4.167
NC_035091.1	59402921	.	A	C	.	.	MAF_INRAE=15.0
NC_035091.1	59402987	.	A	T	.	.	MAF_USDA=1.639
NC_035091.1	59402998	.	C	A	.	.	MAF_INRAE=13.333;MAF_USDA=17.059
NC_035091.1	59403011	.	G	T	.	.	MAF_INRAE=4.167
NC_035091.1	59403034	.	T	A	.	.	MAF_USDA=1.695
NC_035091.1	59403043	.	G	A	.	.	MAF_USDA=1.695
NC_035091.1	59403044	.	T	A	.	.	MAF_USDA=7.627
NC_035091.1	59403048	.	A	G	.	.	MAF_USDA=3.39
NC_035091.1	59403064	.	C	A	.	.	MAF_USDA=6.25
NC_035091.1	59403067	.	A	C	.	.	MAF_USDA=3.39
NC_035091.1	59403076	.	G	A	.	.	MAF_USDA=5.932
NC_035091.1	59403084	.	A	T	.	.	MAF_USDA=6.897
NC_035091.1	59403105	.	C	A	.	.	MAF_INRAE=25.833
NC_035091.1	59403133	.	A	C	.	.	MAF_INRAE=26.667
NC_035091.1	59403144	.	C	T	.	.	MAF_INRAE=13.333
NC_035091.1	59403152	.	T	A	.	.	MAF_INRAE=26.667
NC_035091.1	59403236	.	C	T	.	.	MAF_INRAE=1.667
NC_035091.1	59403282	.	T	G	.	.	MAF_INRAE=28.333
NC_035091.1	59403300	.	G	T	.	.	MAF_INRAE=28.333
NC_035091.1	59403325	.	A	G	.	.	MAF_INRAE=27.5
NC_035091.1	59403337	.	T	C	.	.	MAF_INRAE=28.333
NC_035091.1	59403369	.	T	A	.	.	MAF_INRAE=5.833;MAF_USDA=12.5
NC_035091.1	59403371	.	G	A	.	.	MAF_INRAE=43.333
NC_035091.1	59403387	.	C	A	.	.	MAF_INRAE=5.0
NC_035091.1	59403416	.	G	A	.	.	MAF_INRAE=13.333;MAF_USDA=35.417
NC_035091.1	59403445	.	G	A	.	.	MAF_INRAE=37.5
NC_035091.1	59403450	.	C	A	.	.	MAF_INRAE=37.5
NC_035091.1	59403495	.	G	A	.	.	MAF_INRAE=2.5
NC_035091.1	59403571	.	T	C	.	.	MAF_USDA=26.829
NC_035091.1	59403572	.	G	T	.	.	MAF_USDA=7.317
NC_035091.1	59403586	.	C	T	.	.	MAF_USDA=3.448
NC_035091.1	59403587	.	G	A	.	.	MAF_USDA=29.268
NC_035091.1	59403588	.	T	C	.	.	MAF_USDA=14.024
NC_035091.1	59403918	.	G	A	.	.	MAF_USDA=14.583
NC_035091.1	59405034	.	A	C	.	.	MAF_USDA=10.417
NC_035091.1	59405065	.	A	C	.	.	MAF_INRAE=11.667;MAF_USDA=14.706
NC_035091.1	59405069	.	G	A	.	.	MAF_INRAE=12.5;MAF_USDA=27.647
NC_035091.1	59405078	.	G	A	.	.	MAF_USDA=1.639
NC_035091.1	59405146	.	A	T	.	.	MAF_INRAE=1.667
NC_035091.1	59405287	.	T	A	.	.	MAF_USDA=5.932
NC_035091.1	59405289	.	T	A	.	.	MAF_USDA=5.833
NC_035091.1	59406780	.	C	T	.	.	MAF_USDA=16.667
NC_035091.1	59406905	.	C	A	.	.	MAF_USDA=36.957
NC_035091.1	59406929	.	C	T	.	.	MAF_USDA=47.826
NC_035091.1	59406931	.	C	T	.	.	MAF_USDA=47.826
NC_035091.1	59406952	.	G	A	.	.	MAF_USDA=43.75
NC_035091.1	59406961	.	G	C	.	.	MAF_USDA=35.417
NC_035091.1	59406980	.	C	A	.	.	MAF_USDA=4.237
NC_035091.1	59406995	.	G	A	.	.	MAF_USDA=3.448
NC_035091.1	59406998	.	A	C	.	.	MAF_USDA=4.31
NC_035091.1	59407013	.	A	C	.	.	MAF_USDA=30.723
NC_035091.1	59407014	.	C	G	.	.	MAF_USDA=7.229
NC_035091.1	59407053	.	A	G	.	.	MAF_USDA=1.695
NC_035091.1	59407060	.	T	A	.	.	MAF_INRAE=1.667;MAF_USDA=4.237
NC_035091.1	59407081	.	A	C	.	.	MAF_INRAE=1.667
NC_035091.1	59407114	.	C	T	.	.	MAF_USDA=4.237
NC_035091.1	59407193	.	T	A	.	.	MAF_USDA=6.25
NC_035091.1	59407202	.	T	C	.	.	MAF_USDA=1.724
NC_035091.1	59407233	.	A	G	.	.	MAF_INRAE=1.667
NC_035091.1	59407296	.	A	C	.	.	MAF_INRAE=11.667
NC_035091.1	59407299	.	T	G	.	.	MAF_INRAE=1.667
NC_035091.1	59407300	.	A	T	.	.	MAF_INRAE=4.167;MAF_USDA=35.417
NC_035091.1	59407419	.	C	T	.	.	MAF_USDA=45.652
NC_035091.1	59407446	.	A	G	.	.	MAF_USDA=41.304
NC_035091.1	59407496	.	G	T	.	.	MAF_USDA=12.5
NC_035091.1	59413541	.	T	G	.	.	MAF_USDA=2.459
NC_035091.1	59413549	.	T	A	.	.	MAF_INRAE=14.167
NC_035091.1	59413607	.	T	C	.	.	MAF_INRAE=41.667
NC_035091.1	59413619	.	G	T	.	.	MAF_INRAE=8.228;MAF_USDA=9.524
NC_035091.1	59413632	.	A	C	.	.	MAF_USDA=6.25
NC_035091.1	59413654	.	C	T	.	.	MAF_USDA=1.667
NC_035091.1	59413663	.	C	A	.	.	MAF_USDA=12.5
NC_035091.1	59413664	.	C	A	.	.	MAF_USDA=10.417
NC_035091.1	59413709	.	A	T	.	.	MAF_INRAE=2.632;MAF_USDA=16.667
NC_035091.1	59413765	.	T	C	.	.	MAF_INRAE=2.632
NC_035091.1	59413814	.	A	T	.	.	MAF_USDA=20.833
NC_035091.1	59414612	.	C	T	.	.	MAF_USDA=3.279
NC_035091.1	59414733	.	A	C	.	.	MAF_INRAE=20.833
NC_035091.1	59414749	.	A	T	.	.	MAF_INRAE=15.0;MAF_USDA=15.294
NC_035091.1	59414813	.	T	G	.	.	MAF_INRAE=13.333;MAF_USDA=7.647
NC_035091.1	59414833	.	C	G	.	.	MAF_INRAE=43.333
NC_035091.1	59414849	.	T	C	.	.	MAF_INRAE=44.167
NC_035091.1	59414859	.	T	G	.	.	MAF_USDA=8.333
NC_035091.1	59414860	.	C	A	.	.	MAF_INRAE=18.333;MAF_USDA=15.294
NC_035091.1	59414874	.	C	T	.	.	MAF_INRAE=8.861;MAF_USDA=3.529
NC_035091.1	59414920	.	A	T	.	.	MAF_INRAE=43.333
NC_035091.1	59414929	.	G	A	.	.	MAF_INRAE=50.0
NC_035091.1	59414947	.	T	C	.	.	MAF_INRAE=38.333
NC_035091.1	59414980	.	T	A	.	.	MAF_INRAE=14.167
NC_035091.1	59415051	.	C	G	.	.	MAF_INRAE=17.5
NC_035091.1	59415060	.	T	C	.	.	MAF_INRAE=48.333
NC_035091.1	59415077	.	A	G	.	.	MAF_INRAE=35.833
NC_035091.1	59415086	.	C	T	.	.	MAF_INRAE=20.833
NC_035091.1	59415098	.	C	T	.	.	MAF_INRAE=27.5
NC_035091.1	59415101	.	T	C	.	.	MAF_INRAE=3.333
NC_035091.1	59415134	.	A	G	.	.	MAF_INRAE=3.333
NC_035091.1	59415141	.	G	A	.	.	MAF_INRAE=4.167
NC_035091.1	59415156	.	A	G	.	.	MAF_INRAE=3.333
NC_035091.1	59415178	.	G	T	.	.	MAF_INRAE=39.167
NC_035091.1	59415194	.	A	C	.	.	MAF_INRAE=42.5
NC_035091.1	59415196	.	G	A	.	.	MAF_INRAE=15.0
NC_035091.1	59415202	.	T	C	.	.	MAF_INRAE=42.5
NC_035091.1	59415260	.	G	A	.	.	MAF_INRAE=4.167
NC_035091.1	59415278	.	T	C	.	.	MAF_INRAE=3.333
NC_035091.1	59415286	.	C	T	.	.	MAF_INRAE=5.0
NC_035091.1	59415304	.	T	C	.	.	MAF_INRAE=46.667
NC_035091.1	59415306	.	C	A	.	.	MAF_INRAE=4.43
NC_035091.1	59415332	.	G	A	.	.	MAF_INRAE=12.5
NC_035091.1	59415344	.	G	T	.	.	MAF_INRAE=15.19
NC_035091.1	59415381	.	A	G	.	.	MAF_INRAE=34.167
NC_035091.1	59415418	.	C	A	.	.	MAF_INRAE=8.228
NC_035091.1	59415432	.	T	C	.	.	MAF_INRAE=2.632
NC_035091.1	59415472	.	T	C	.	.	MAF_INRAE=6.667
NC_035091.1	59415478	.	T	C	.	.	MAF_INRAE=7.595
NC_035091.1	59415480	.	C	G	.	.	MAF_INRAE=23.333
NC_035091.1	59415489	.	C	T	.	.	MAF_INRAE=32.5
NC_035091.1	59415493	.	C	T	.	.	MAF_INRAE=32.5
NC_035091.1	59415500	.	A	T	.	.	MAF_INRAE=1.899
NC_035091.1	59415557	.	A	G	.	.	MAF_INRAE=6.667
NC_035091.1	59415576	.	G	T	.	.	MAF_INRAE=41.667
NC_035091.1	59415585	.	T	C	.	.	MAF_INRAE=41.667
NC_035091.1	59415589	.	A	T	.	.	MAF_INRAE=1.667
NC_035091.1	59415634	.	A	G	.	.	MAF_INRAE=37.5
NC_035091.1	59415648	.	G	A	.	.	MAF_INRAE=35.0
NC_035091.1	59415653	.	T	G	.	.	MAF_INRAE=38.333
NC_035091.1	59415654	.	G	T	.	.	MAF_INRAE=35.0
NC_035091.1	59415717	.	T	G	.	.	MAF_INRAE=5.0
NC_035091.1	59415734	.	G	A	.	.	MAF_INRAE=44.167
NC_035091.1	59418662	.	T	C	.	.	MAF_INRAE=7.895
NC_035091.1	59418671	.	T	G	.	.	MAF_INRAE=5.263
NC_035091.1	59418689	.	T	G	.	.	MAF_USDA=4.167
NC_035091.1	59418739	.	T	C	.	.	MAF_USDA=6.25
NC_035091.1	59418825	.	A	G	.	.	MAF_USDA=3.529
NC_035091.1	59418895	.	A	G	.	.	MAF_USDA=1.639
NC_035091.1	59418896	.	C	T	.	.	MAF_INRAE=20.833
NC_035091.1	59418914	.	T	C	.	.	MAF_INRAE=21.667
NC_035091.1	59418940	.	A	G	.	.	MAF_INRAE=25.833
NC_035091.1	59419002	.	A	G	.	.	MAF_INRAE=23.333
NC_035091.1	59419040	.	G	C	.	.	MAF_USDA=18.75
NC_035091.1	59419067	.	T	G	.	.	MAF_USDA=5.882
NC_035091.1	59419088	.	G	A	.	.	MAF_INRAE=20.833
NC_035091.1	59419096	.	G	T	.	.	MAF_INRAE=3.333;MAF_USDA=8.197
NC_035091.1	59419118	.	G	C	.	.	MAF_USDA=4.706
NC_035091.1	59419123	.	T	C	.	.	MAF_INRAE=15.833;MAF_USDA=1.639
NC_035091.1	59419135	.	A	G	.	.	MAF_USDA=8.197
NC_035091.1	59419139	.	G	A	.	.	MAF_USDA=4.706
NC_035091.1	59419140	.	T	G	.	.	MAF_INRAE=40.0
NC_035091.1	59419147	.	T	C	.	.	MAF_INRAE=40.0
NC_035091.1	59419211	.	A	G	.	.	MAF_INRAE=8.333
NC_035091.1	59419237	.	T	C	.	.	MAF_INRAE=40.833
NC_035091.1	59419262	.	T	G	.	.	MAF_INRAE=48.333
NC_035091.1	59419267	.	C	T	.	.	MAF_INRAE=41.667
NC_035091.1	59419287	.	G	T	.	.	MAF_USDA=2.459
NC_035091.1	59419298	.	G	A	.	.	MAF_INRAE=9.167;MAF_USDA=3.529
NC_035091.1	59419301	.	G	T	.	.	MAF_USDA=1.639
NC_035091.1	59419325	.	A	G	.	.	MAF_INRAE=39.167
NC_035091.1	59419331	.	C	T	.	.	MAF_INRAE=39.167
NC_035091.1	59419350	.	C	T	.	.	MAF_INRAE=37.5
NC_035091.1	59419364	.	C	T	.	.	MAF_INRAE=2.532
NC_035091.1	59419396	.	G	A	.	.	MAF_INRAE=22.5;MAF_USDA=31.25
NC_035091.1	59419417	.	G	C	.	.	MAF_INRAE=36.667;MAF_USDA=45.833
NC_035091.1	59419480	.	A	T	.	.	MAF_USDA=45.833
NC_035091.1	59419536	.	T	C	.	.	MAF_INRAE=20.0
NC_035091.1	59419570	.	A	G	.	.	MAF_INRAE=20.833
NC_035091.1	59419619	.	A	C	.	.	MAF_INRAE=1.667;MAF_USDA=12.295
NC_035091.1	59419624	.	A	C	.	.	MAF_INRAE=24.167;MAF_USDA=16.667
NC_035091.1	59419642	.	C	A	.	.	MAF_INRAE=15.823;MAF_USDA=8.824
NC_035091.1	59419645	.	G	A	.	.	MAF_INRAE=2.5
NC_035091.1	59419713	.	T	G	.	.	MAF_INRAE=32.5
NC_035091.1	59419721	.	A	T	.	.	MAF_INRAE=21.667
NC_035091.1	59419733	.	A	C	.	.	MAF_USDA=3.279
NC_035091.1	59419737	.	T	G	.	.	MAF_USDA=8.197
NC_035091.1	59421343	.	A	G	.	.	MAF_USDA=8.333
NC_035091.1	59421386	.	C	A	.	.	MAF_INRAE=25.833
NC_035091.1	59421486	.	A	C	.	.	MAF_USDA=22.917
NC_035091.1	59421635	.	A	T	.	.	MAF_INRAE=2.632
NC_035091.1	59421856	.	G	C	.	.	MAF_INRAE=44.167
NC_035091.1	59421859	.	G	A	.	.	MAF_INRAE=44.167
NC_035091.1	59421983	.	T	G	.	.	MAF_USDA=2.459
NC_035091.1	59422028	.	A	G	.	.	MAF_INRAE=2.632;MAF_USDA=20.833
NC_035091.1	59422056	.	A	G	.	.	MAF_INRAE=2.632;MAF_USDA=2.941
NC_035091.1	59422063	.	C	A	.	.	MAF_USDA=15.882
NC_035091.1	59422069	.	A	G	.	.	MAF_INRAE=2.632
NC_035091.1	59423406	.	A	C	.	.	MAF_USDA=2.5
NC_035091.1	59423658	.	A	T	.	.	MAF_USDA=8.197
NC_035091.1	59423667	.	C	G	.	.	MAF_USDA=9.167
NC_035091.1	59423669	.	G	A	.	.	MAF_USDA=2.5
NC_035091.1	59423683	.	A	G	.	.	MAF_INRAE=2.632
NC_035091.1	59423692	.	C	G	.	.	MAF_USDA=10.0
NC_035091.1	59423764	.	A	G	.	.	MAF_USDA=10.0
NC_035091.1	59423800	.	C	T	.	.	MAF_INRAE=10.0
NC_035091.1	59423805	.	T	C	.	.	MAF_INRAE=10.833
NC_035091.1	59423806	.	C	T	.	.	MAF_INRAE=10.833
NC_035091.1	59423813	.	C	T	.	.	MAF_INRAE=10.833
NC_035091.1	59423829	.	T	C	.	.	MAF_INRAE=10.833
NC_035091.1	59423842	.	C	A	.	.	MAF_USDA=16.471
NC_035091.1	59423886	.	A	T	.	.	MAF_INRAE=9.167
NC_035091.1	59423888	.	A	T	.	.	MAF_INRAE=4.167
NC_035091.1	59423986	.	G	C	.	.	MAF_USDA=4.762
NC_035091.1	59424024	.	G	C	.	.	MAF_USDA=7.5
NC_035091.1	59424095	.	C	T	.	.	MAF_INRAE=2.5
NC_035091.1	59424098	.	T	A	.	.	MAF_USDA=2.083
NC_035091.1	59424159	.	G	A	.	.	MAF_INRAE=15.0
NC_035091.1	59424162	.	G	A	.	.	MAF_INRAE=5.833
NC_035091.1	59424173	.	C	A	.	.	MAF_USDA=2.459
NC_035091.1	59424177	.	G	A	.	.	MAF_INRAE=14.167
NC_035091.1	59424196	.	A	T	.	.	MAF_INRAE=6.667;MAF_USDA=4.098
NC_035091.1	59424197	.	G	A	.	.	MAF_INRAE=6.667;MAF_USDA=4.098
NC_035091.1	59424245	.	G	A	.	.	MAF_USDA=2.459
NC_035091.1	59424333	.	A	T	.	.	MAF_USDA=12.295
NC_035091.1	59424361	.	T	A	.	.	MAF_USDA=1.639
NC_035091.1	59424411	.	A	T	.	.	MAF_INRAE=45.0;MAF_USDA=37.5
NC_035091.1	59424416	.	A	T	.	.	MAF_INRAE=45.0;MAF_USDA=39.583
NC_035091.1	59424516	.	G	A	.	.	MAF_INRAE=45.0
NC_035091.1	59424539	.	A	G	.	.	MAF_USDA=3.279
NC_035091.1	59424543	.	G	C	.	.	MAF_USDA=2.459
NC_035091.1	59424546	.	C	T	.	.	MAF_USDA=2.459
NC_035091.1	59424563	.	A	C	.	.	MAF_USDA=1.667
NC_035091.1	59424588	.	G	A	.	.	MAF_USDA=5.0
NC_035091.1	59424614	.	A	G	.	.	MAF_USDA=3.333
NC_035091.1	59424654	.	A	C	.	.	MAF_USDA=1.667
NC_035091.1	59424659	.	T	C	.	.	MAF_INRAE=46.667;MAF_USDA=41.667
NC_035091.1	59424663	.	A	C	.	.	MAF_INRAE=46.667;MAF_USDA=43.75
NC_035091.1	59424684	.	A	G	.	.	MAF_USDA=3.279
NC_035091.1	59424692	.	G	T	.	.	MAF_INRAE=46.667;MAF_USDA=30.0
NC_035091.1	59424699	.	T	G	.	.	MAF_USDA=1.639
NC_035091.1	59424704	.	C	A	.	.	MAF_USDA=1.639
NC_035091.1	59424744	.	A	G	.	.	MAF_USDA=3.279
NC_035091.1	59424764	.	C	T	.	.	MAF_USDA=4.098
NC_035091.1	59424792	.	A	T	.	.	MAF_USDA=2.941
NC_035091.1	59424814	.	C	G	.	.	MAF_INRAE=47.5;MAF_USDA=28.824
NC_035091.1	59424829	.	T	C	.	.	MAF_USDA=6.557
NC_035091.1	59424838	.	G	A	.	.	MAF_USDA=6.557
NC_035091.1	59424849	.	G	A	.	.	MAF_USDA=6.557
NC_035091.1	59424860	.	A	G	.	.	MAF_USDA=9.836
NC_035091.1	59424917	.	A	T	.	.	MAF_USDA=2.941
NC_035091.1	59424931	.	T	A	.	.	MAF_USDA=24.706
NC_035091.1	59424936	.	A	G	.	.	MAF_USDA=5.294
NC_035091.1	59424951	.	T	G	.	.	MAF_INRAE=2.632
NC_035091.1	59424983	.	T	A	.	.	MAF_USDA=13.529
NC_035091.1	59424997	.	T	C	.	.	MAF_USDA=2.083
NC_035091.1	59425019	.	C	G	.	.	MAF_USDA=6.25
NC_035091.1	59425052	.	A	G	.	.	MAF_USDA=16.667
NC_035091.1	59425112	.	T	G	.	.	MAF_USDA=15.294
NC_035091.1	59425118	.	C	T	.	.	MAF_USDA=3.279
NC_035091.1	59425127	.	A	G	.	.	MAF_INRAE=5.0
NC_035091.1	59425190	.	C	A	.	.	MAF_USDA=10.417
NC_035091.1	59425195	.	G	C	.	.	MAF_USDA=1.639
NC_035091.1	59425211	.	C	T	.	.	MAF_USDA=6.25
NC_035091.1	59425216	.	C	A	.	.	MAF_USDA=1.639
NC_035091.1	59425218	.	T	A	.	.	MAF_USDA=16.071
NC_035091.1	59425219	.	G	A	.	.	MAF_USDA=17.5
NC_035091.1	59425507	.	A	C	.	.	MAF_INRAE=5.063;MAF_USDA=5.738
NC_035091.1	59425536	.	T	G	.	.	MAF_INRAE=5.0
NC_035091.1	59425571	.	C	A	.	.	MAF_INRAE=8.228;MAF_USDA=5.294
NC_035091.1	59425587	.	C	A	.	.	MAF_INRAE=43.333
NC_035091.1	59425614	.	T	C	.	.	MAF_INRAE=2.5;MAF_USDA=1.639
NC_035091.1	59425645	.	A	G	.	.	MAF_INRAE=30.833;MAF_USDA=6.25
NC_035091.1	59425677	.	T	G	.	.	MAF_INRAE=24.167
NC_035091.1	59425760	.	C	T	.	.	MAF_USDA=1.639
NC_035091.1	59425819	.	C	A	.	.	MAF_USDA=2.459
NC_035091.1	59425829	.	G	A	.	.	MAF_USDA=14.583
NC_035091.1	59425842	.	C	A	.	.	MAF_INRAE=2.632;MAF_USDA=1.639
NC_035091.1	59425892	.	T	C	.	.	MAF_USDA=15.574
NC_035091.1	59426121	.	T	C	.	.	MAF_USDA=25.0
NC_035091.1	59426552	.	A	T	.	.	MAF_USDA=1.667
NC_035091.1	59426577	.	G	T	.	.	MAF_USDA=16.102
NC_035091.1	59426579	.	T	C	.	.	MAF_USDA=6.897
NC_035091.1	59426585	.	C	G	.	.	MAF_USDA=41.667
NC_035091.1	59426588	.	C	A	.	.	MAF_INRAE=38.333;MAF_USDA=41.304
NC_035091.1	59426621	.	A	C	.	.	MAF_INRAE=39.167
NC_035091.1	59426631	.	C	A	.	.	MAF_INRAE=40.0
NC_035091.1	59426673	.	G	T	.	.	MAF_USDA=2.459
NC_035091.1	59426682	.	G	A	.	.	MAF_INRAE=2.632
NC_035091.1	59426697	.	A	C	.	.	MAF_USDA=3.279
NC_035091.1	59426711	.	C	T	.	.	MAF_USDA=2.459
NC_035091.1	59426715	.	G	A	.	.	MAF_USDA=2.459
NC_035091.1	59426717	.	G	C	.	.	MAF_USDA=1.639
NC_035091.1	59426730	.	T	G	.	.	MAF_USDA=9.016
NC_035091.1	59426741	.	T	G	.	.	MAF_USDA=21.176
NC_035091.1	59426745	.	A	C	.	.	MAF_USDA=16.667
NC_035091.1	59426756	.	T	A	.	.	MAF_INRAE=2.632;MAF_USDA=16.667
NC_035091.1	59426776	.	A	G	.	.	MAF_USDA=1.639
NC_035091.1	59426791	.	A	T	.	.	MAF_USDA=4.118
NC_035091.1	59426824	.	C	T	.	.	MAF_INRAE=39.167
NC_035091.1	59426840	.	C	A	.	.	MAF_INRAE=8.333
NC_035091.1	59426849	.	A	G	.	.	MAF_INRAE=40.0
NC_035091.1	59426906	.	A	T	.	.	MAF_USDA=9.016
NC_035091.1	59426916	.	T	C	.	.	MAF_INRAE=42.5
NC_035091.1	59426920	.	C	T	.	.	MAF_USDA=1.639
NC_035091.1	59426933	.	G	T	.	.	MAF_INRAE=32.5
NC_035091.1	59426973	.	C	T	.	.	MAF_USDA=1.639
NC_035091.1	59426979	.	A	C	.	.	MAF_USDA=1.639
NC_035091.1	59427000	.	A	G	.	.	MAF_INRAE=23.333
NC_035091.1	59427007	.	A	T	.	.	MAF_USDA=2.459
NC_035091.1	59427010	.	C	A	.	.	MAF_USDA=2.459
NC_035091.1	59427018	.	C	G	.	.	MAF_USDA=9.016
NC_035091.1	59427112	.	G	T	.	.	MAF_INRAE=8.333
NC_035091.1	59427199	.	A	T	.	.	MAF_INRAE=30.0
NC_035091.1	59427226	.	T	C	.	.	MAF_INRAE=6.667;MAF_USDA=8.333
NC_035091.1	59427269	.	G	T	.	.	MAF_USDA=1.639
NC_035091.1	59427301	.	G	A	.	.	MAF_USDA=8.197
NC_035091.1	59427308	.	G	C	.	.	MAF_USDA=5.738
NC_035091.1	59427372	.	T	C	.	.	MAF_USDA=8.197
NC_035091.1	59427420	.	T	A	.	.	MAF_INRAE=13.158
NC_035091.1	59427466	.	G	A	.	.	MAF_INRAE=2.632;MAF_USDA=2.459
NC_035091.1	59427578	.	C	T	.	.	MAF_USDA=4.098
NC_035091.1	59427590	.	G	T	.	.	MAF_USDA=9.836
NC_035091.1	59427629	.	A	G	.	.	MAF_USDA=9.412
NC_035091.1	59427657	.	G	A	.	.	MAF_USDA=1.639
NC_035091.1	59427723	.	C	G	.	.	MAF_USDA=3.279
NC_035091.1	59427776	.	C	T	.	.	MAF_USDA=2.083
NC_035091.1	59427808	.	C	A	.	.	MAF_USDA=2.459
NC_035091.1	59427809	.	C	T	.	.	MAF_INRAE=10.526
NC_035091.1	59427816	.	C	T	.	.	MAF_USDA=2.459
NC_035091.1	59427851	.	T	A	.	.	MAF_USDA=3.279
NC_035091.1	59427870	.	C	A	.	.	MAF_INRAE=2.632;MAF_USDA=10.714
NC_035091.1	59427983	.	A	G	.	.	MAF_INRAE=10.526;MAF_USDA=8.333
NC_035091.1	59428025	.	G	A	.	.	MAF_USDA=1.19
NC_035091.1	59428032	.	G	A	.	.	MAF_USDA=1.786
NC_035091.1	59428051	.	T	C	.	.	MAF_USDA=1.639
NC_035091.1	59428060	.	G	A	.	.	MAF_USDA=1.205
NC_035091.1	59428128	.	G	T	.	.	MAF_USDA=6.522
NC_035091.1	59429536	.	A	G	.	.	MAF_USDA=6.25
NC_035091.1	59429617	.	T	A	.	.	MAF_USDA=5.738
NC_035091.1	59429646	.	T	C	.	.	MAF_INRAE=2.632
NC_035091.1	59429651	.	C	T	.	.	MAF_USDA=5.952
NC_035091.1	59429678	.	C	T	.	.	MAF_USDA=3.279
NC_035091.1	59429808	.	C	G	.	.	MAF_USDA=3.571
NC_035091.1	59429875	.	G	T	.	.	MAF_USDA=4.167
NC_035091.1	59429903	.	C	A	.	.	MAF_USDA=1.639
NC_035091.1	59429972	.	G	A	.	.	MAF_USDA=4.098
NC_035091.1	59429980	.	C	A	.	.	MAF_USDA=7.059
NC_035091.1	59429991	.	C	T	.	.	MAF_USDA=8.333
NC_035091.1	59430008	.	A	T	.	.	MAF_USDA=4.098
NC_035091.1	59430023	.	T	C	.	.	MAF_USDA=4.098
NC_035091.1	59430030	.	A	G	.	.	MAF_USDA=3.279
NC_035091.1	59430068	.	G	A	.	.	MAF_USDA=4.167
NC_035091.1	59430118	.	G	A	.	.	MAF_USDA=4.167
NC_035091.1	59430216	.	G	A	.	.	MAF_USDA=2.459
NC_035091.1	59430244	.	A	G	.	.	MAF_USDA=3.529
NC_035091.1	59430245	.	A	G	.	.	MAF_USDA=3.279
NC_035091.1	59430263	.	C	A	.	.	MAF_USDA=8.333
NC_035091.1	59430267	.	C	T	.	.	MAF_INRAE=10.526;MAF_USDA=9.016
NC_035091.1	59430270	.	T	G	.	.	MAF_USDA=9.524
NC_035091.1	59430276	.	A	T	.	.	MAF_USDA=9.412
NC_035091.1	59430318	.	A	G	.	.	MAF_INRAE=13.158
NC_035091.1	59430331	.	G	A	.	.	MAF_USDA=1.639
NC_035091.1	59430376	.	G	A	.	.	MAF_USDA=1.639
NC_035091.1	59430449	.	G	A	.	.	MAF_USDA=9.091
NC_035091.1	59432007	.	C	A	.	.	MAF_INRAE=3.333
NC_035091.1	59432096	.	C	T	.	.	MAF_INRAE=2.632
NC_035091.1	59432317	.	G	T	.	.	MAF_USDA=2.459
NC_035091.1	59432425	.	T	C	.	.	MAF_INRAE=1.667;MAF_USDA=2.459
NC_035091.1	59432435	.	T	A	.	.	MAF_INRAE=22.5
NC_035091.1	59432453	.	A	G	.	.	MAF_INRAE=1.667
NC_035091.1	59432463	.	G	T	.	.	MAF_INRAE=1.667
NC_035091.1	59432474	.	T	C	.	.	MAF_INRAE=2.5
NC_035091.1	59432475	.	A	G	.	.	MAF_USDA=2.459
NC_035091.1	59432487	.	A	T	.	.	MAF_USDA=4.098
NC_035091.1	59432531	.	T	G	.	.	MAF_USDA=11.475
NC_035091.1	59432546	.	G	T	.	.	MAF_INRAE=2.632
NC_035091.1	59432553	.	C	G	.	.	MAF_USDA=11.475
NC_035091.1	59432555	.	C	G	.	.	MAF_INRAE=2.632
NC_035091.1	59432575	.	C	A	.	.	MAF_INRAE=2.632
NC_035091.1	59432612	.	C	A	.	.	MAF_INRAE=2.5
NC_035091.1	59432655	.	T	G	.	.	MAF_USDA=5.738
NC_035091.1	59432656	.	G	T	.	.	MAF_USDA=4.918
NC_035091.1	59432666	.	G	A	.	.	MAF_INRAE=5.0;MAF_USDA=5.738
NC_035091.1	59432676	.	G	A	.	.	MAF_USDA=4.098
NC_035091.1	59432691	.	C	T	.	.	MAF_USDA=4.918
NC_035091.1	59432694	.	C	A	.	.	MAF_INRAE=2.632;MAF_USDA=2.459
NC_035091.1	59432737	.	C	A	.	.	MAF_USDA=13.934
NC_035091.1	59432752	.	T	G	.	.	MAF_USDA=10.656
NC_035091.1	59432771	.	G	A	.	.	MAF_USDA=2.459
NC_035091.1	59432833	.	T	C	.	.	MAF_USDA=2.174
NC_035091.1	59432836	.	T	G	.	.	MAF_USDA=6.557
NC_035091.1	59432855	.	G	A	.	.	MAF_USDA=4.918
NC_035091.1	59432857	.	T	C	.	.	MAF_USDA=4.098
NC_035091.1	59432860	.	C	T	.	.	MAF_USDA=4.098
NC_035091.1	59433021	.	C	A	.	.	MAF_USDA=25.0
NC_035091.1	59433022	.	C	T	.	.	MAF_USDA=3.39
NC_035091.1	59433023	.	G	A	.	.	MAF_USDA=22.917
NC_035091.1	59433025	.	T	C	.	.	MAF_USDA=27.083
NC_035091.1	59433040	.	C	A	.	.	MAF_USDA=1.667
NC_035091.1	59433046	.	T	G	.	.	MAF_USDA=6.667
NC_035091.1	59433101	.	T	A	.	.	MAF_INRAE=2.5
NC_035091.1	59433107	.	T	C	.	.	MAF_USDA=4.167
NC_035091.1	59436354	.	G	A	.	.	MAF_USDA=6.557
NC_035091.1	59436429	.	T	C	.	.	MAF_INRAE=1.667
NC_035091.1	59436445	.	G	C	.	.	MAF_USDA=4.918
NC_035091.1	59436490	.	C	T	.	.	MAF_USDA=2.083
NC_035091.1	59436499	.	G	A	.	.	MAF_USDA=4.118
NC_035091.1	59436570	.	C	T	.	.	MAF_USDA=1.639
NC_035091.1	59436599	.	A	T	.	.	MAF_INRAE=4.167
NC_035091.1	59436638	.	C	A	.	.	MAF_USDA=1.639
NC_035091.1	59436666	.	G	T	.	.	MAF_USDA=1.639
NC_035091.1	59436670	.	G	A	.	.	MAF_INRAE=33.333
NC_035091.1	59436689	.	T	A,C	.	.	MAF_INRAE=7.5;MAF_USDA=1.639
NC_035091.1	59438644	.	C	T	.	.	MAF_INRAE=4.43
NC_035091.1	59438654	.	G	T	.	.	MAF_INRAE=8.861
NC_035091.1	59438706	.	G	T	.	.	MAF_INRAE=23.333
NC_035091.1	59438713	.	T	C	.	.	MAF_INRAE=4.43
NC_035091.1	59438716	.	C	A	.	.	MAF_INRAE=30.0
NC_035091.1	59438721	.	C	A	.	.	MAF_INRAE=30.833
NC_035091.1	59438780	.	C	T	.	.	MAF_INRAE=4.43
NC_035091.1	59438871	.	A	C	.	.	MAF_INRAE=4.43
NC_035091.1	59438891	.	C	A	.	.	MAF_INRAE=5.0;MAF_USDA=4.167
NC_035091.1	59438919	.	C	T	.	.	MAF_INRAE=4.43
NC_035091.1	59438926	.	G	T	.	.	MAF_INRAE=40.833
NC_035091.1	59438949	.	T	C	.	.	MAF_INRAE=23.333
NC_035091.1	59438967	.	G	C	.	.	MAF_INRAE=17.5
NC_035091.1	59439033	.	C	A	.	.	MAF_INRAE=23.333
NC_035091.1	59439039	.	G	T	.	.	MAF_INRAE=25.0
NC_035091.1	59439041	.	A	T	.	.	MAF_INRAE=24.167
NC_035091.1	59439042	.	A	G	.	.	MAF_INRAE=24.167
NC_035091.1	59439053	.	G	A	.	.	MAF_INRAE=24.167
NC_035091.1	59439074	.	G	C	.	.	MAF_INRAE=24.167
NC_035091.1	59439095	.	G	A	.	.	MAF_USDA=8.333
NC_035091.1	59439098	.	A	G	.	.	MAF_INRAE=20.833
NC_035091.1	59439139	.	G	A	.	.	MAF_INRAE=20.833
NC_035091.1	59439146	.	G	C	.	.	MAF_INRAE=5.833
NC_035091.1	59439155	.	T	A	.	.	MAF_INRAE=17.5
NC_035091.1	59439163	.	G	A	.	.	MAF_INRAE=28.333
NC_035091.1	59439164	.	C	A	.	.	MAF_INRAE=28.333
NC_035091.1	59439167	.	C	G	.	.	MAF_INRAE=2.632
NC_035091.1	59439176	.	T	G	.	.	MAF_INRAE=9.167
NC_035091.1	59439179	.	G	A	.	.	MAF_INRAE=29.167
NC_035091.1	59439184	.	T	G	.	.	MAF_INRAE=14.167
NC_035091.1	59439194	.	T	G	.	.	MAF_INRAE=5.0
NC_035091.1	59439195	.	G	T	.	.	MAF_INRAE=9.167
NC_035091.1	59439215	.	A	C	.	.	MAF_INRAE=14.167
NC_035091.1	59439218	.	A	C	.	.	MAF_INRAE=14.167
NC_035091.1	59439239	.	C	T	.	.	MAF_INRAE=5.0;MAF_USDA=14.583
NC_035091.1	59439251	.	G	C	.	.	MAF_INRAE=35.0
NC_035091.1	59439269	.	T	C	.	.	MAF_INRAE=11.667
NC_035091.1	59439285	.	G	A	.	.	MAF_INRAE=4.167;MAF_USDA=4.167
NC_035091.1	59439290	.	A	C	.	.	MAF_INRAE=35.0
NC_035091.1	59439311	.	T	C	.	.	MAF_INRAE=37.5
NC_035091.1	59439322	.	T	C	.	.	MAF_INRAE=11.667
NC_035091.1	59439323	.	C	T	.	.	MAF_INRAE=39.167
NC_035091.1	59439324	.	C	T	.	.	MAF_INRAE=26.667;MAF_USDA=29.167
NC_035091.1	59439326	.	C	T	.	.	MAF_INRAE=21.667
NC_035091.1	59439329	.	T	G	.	.	MAF_INRAE=39.167
NC_035091.1	59439333	.	T	G	.	.	MAF_INRAE=21.667
NC_035091.1	59439348	.	A	T	.	.	MAF_INRAE=10.0
NC_035091.1	59439351	.	G	A	.	.	MAF_INRAE=37.5
NC_035091.1	59439352	.	T	G	.	.	MAF_INRAE=10.0
NC_035091.1	59439357	.	A	T	.	.	MAF_INRAE=37.5
NC_035091.1	59439360	.	G	T	.	.	MAF_INRAE=19.167
NC_035091.1	59439447	.	T	A	.	.	MAF_INRAE=5.696
NC_035091.1	59439492	.	G	A	.	.	MAF_INRAE=27.5
NC_035091.1	59439495	.	G	A	.	.	MAF_INRAE=28.333
NC_035091.1	59439496	.	G	T	.	.	MAF_USDA=8.197
NC_035091.1	59439514	.	G	T	.	.	MAF_INRAE=33.333
NC_035091.1	59439600	.	A	G	.	.	MAF_INRAE=4.167
NC_035091.1	59439604	.	T	G	.	.	MAF_INRAE=4.167
NC_035091.1	59439618	.	A	C	.	.	MAF_USDA=1.639
NC_035091.1	59439631	.	T	A	.	.	MAF_USDA=1.639
NC_035091.1	59439648	.	G	T	.	.	MAF_INRAE=36.667
NC_035091.1	59439654	.	T	C	.	.	MAF_USDA=4.098
NC_035091.1	59439668	.	T	G	.	.	MAF_INRAE=35.833
NC_035091.1	59439669	.	T	C	.	.	MAF_USDA=3.279
NC_035091.1	59439671	.	A	T	.	.	MAF_INRAE=35.833
NC_035091.1	59439681	.	G	A	.	.	MAF_USDA=3.279
NC_035091.1	59439692	.	G	A	.	.	MAF_USDA=1.639
NC_035091.1	59439717	.	T	G	.	.	MAF_INRAE=11.392;MAF_USDA=9.016
NC_035091.1	59439718	.	T	C	.	.	MAF_INRAE=14.167;MAF_USDA=8.197
NC_035091.1	59439734	.	T	G	.	.	MAF_USDA=9.836
NC_035091.1	59439738	.	C	T	.	.	MAF_INRAE=16.667;MAF_USDA=4.098
NC_035091.1	59439743	.	A	G	.	.	MAF_INRAE=17.5
NC_035091.1	59439744	.	T	C	.	.	MAF_INRAE=44.167
NC_035091.1	59439755	.	G	A	.	.	MAF_USDA=1.639
NC_035091.1	59439789	.	T	C	.	.	MAF_INRAE=35.0;MAF_USDA=48.361
NC_035091.1	59439792	.	G	A	.	.	MAF_USDA=5.738
NC_035091.1	59439794	.	C	T	.	.	MAF_INRAE=2.5
NC_035091.1	59439801	.	T	A	.	.	MAF_USDA=3.279
NC_035091.1	59439811	.	A	C	.	.	MAF_INRAE=2.5
NC_035091.1	59439861	.	A	T	.	.	MAF_INRAE=9.167
NC_035091.1	59439872	.	T	A	.	.	MAF_INRAE=7.895
NC_035091.1	59439888	.	A	T	.	.	MAF_INRAE=40.833
NC_035091.1	59439900	.	C	G	.	.	MAF_INRAE=35.833
NC_035091.1	59439967	.	C	T	.	.	MAF_INRAE=10.833
NC_035091.1	59439979	.	A	G	.	.	MAF_INRAE=29.167
NC_035091.1	59439994	.	C	T	.	.	MAF_INRAE=20.833
NC_035091.1	59439998	.	T	A	.	.	MAF_INRAE=11.667
NC_035091.1	59440004	.	T	C	.	.	MAF_INRAE=29.167
NC_035091.1	59440006	.	C	T	.	.	MAF_INRAE=48.333
NC_035091.1	59440019	.	A	G	.	.	MAF_INRAE=11.667
NC_035091.1	59440021	.	T	A	.	.	MAF_INRAE=46.667
NC_035091.1	59440022	.	C	A	.	.	MAF_INRAE=17.5
NC_035091.1	59440046	.	T	A	.	.	MAF_INRAE=22.5
NC_035091.1	59440047	.	A	G	.	.	MAF_INRAE=22.5
NC_035091.1	59440051	.	G	T	.	.	MAF_INRAE=22.5
NC_035091.1	59440142	.	T	A	.	.	MAF_INRAE=5.0;MAF_USDA=3.279
NC_035091.1	59440184	.	G	T	.	.	MAF_INRAE=36.667
NC_035091.1	59440194	.	G	T	.	.	MAF_USDA=1.639
NC_035091.1	59442139	.	A	G	.	.	MAF_USDA=3.279
NC_035091.1	59442142	.	A	G	.	.	MAF_USDA=4.167
NC_035091.1	59442163	.	G	A	.	.	MAF_USDA=10.588
NC_035091.1	59442439	.	C	T	.	.	MAF_USDA=20.833
NC_035091.1	59443041	.	G	T	.	.	MAF_INRAE=12.5
NC_035091.1	59443077	.	C	T	.	.	MAF_INRAE=30.833
NC_035091.1	59443109	.	T	C	.	.	MAF_INRAE=15.833
NC_035091.1	59443115	.	C	T	.	.	MAF_INRAE=13.291
NC_035091.1	59443215	.	A	T	.	.	MAF_INRAE=33.333
NC_035091.1	59443242	.	A	C	.	.	MAF_INRAE=49.167
NC_035091.1	59443244	.	T	C	.	.	MAF_INRAE=49.167
NC_035091.1	59443260	.	A	T	.	.	MAF_INRAE=10.759
NC_035091.1	59443264	.	A	T	.	.	MAF_INRAE=31.667
NC_035091.1	59443295	.	G	A	.	.	MAF_INRAE=10.127
NC_035091.1	59443299	.	G	A	.	.	MAF_INRAE=6.667;MAF_USDA=20.833
NC_035091.1	59443373	.	G	T	.	.	MAF_INRAE=6.667
NC_035091.1	59443386	.	T	G	.	.	MAF_INRAE=7.5
NC_035091.1	59443396	.	A	C	.	.	MAF_INRAE=30.0
NC_035091.1	59443439	.	G	C	.	.	MAF_INRAE=10.833
NC_035091.1	59443473	.	G	A	.	.	MAF_INRAE=2.5
NC_035091.1	59443475	.	G	T	.	.	MAF_INRAE=3.333
NC_035091.1	59443550	.	GGAGAGAGAA	GGAGAGAGAG	.	.	MAF_USDA=6.25
NC_035091.1	59443608	.	GAA	GAG	.	.	MAF_USDA=10.417
NC_035091.1	59443776	.	T	G	.	.	MAF_INRAE=1.899
NC_035091.1	59443795	.	C	T	.	.	MAF_INRAE=2.532;MAF_USDA=10.417
NC_035091.1	59443820	.	A	G	.	.	MAF_INRAE=2.632
NC_035091.1	59443822	.	A	G	.	.	MAF_INRAE=21.667
NC_035091.1	59443888	.	C	T	.	.	MAF_INRAE=2.632
NC_035091.1	59443889	.	C	A	.	.	MAF_INRAE=45.0
NC_035091.1	59443899	.	C	T	.	.	MAF_INRAE=13.291
NC_035091.1	59443924	.	G	T	.	.	MAF_INRAE=35.833
NC_035091.1	59443933	.	A	G	.	.	MAF_INRAE=14.167
NC_035091.1	59443946	.	G	A	.	.	MAF_INRAE=12.025
NC_035091.1	59443969	.	T	A	.	.	MAF_INRAE=20.833
NC_035091.1	59443990	.	C	A	.	.	MAF_INRAE=20.833
NC_035091.1	59444006	.	G	T	.	.	MAF_INRAE=20.833
NC_035091.1	59444007	.	G	A	.	.	MAF_INRAE=20.833
NC_035091.1	59444010	.	A	G	.	.	MAF_INRAE=20.833
NC_035091.1	59444045	.	G	T	.	.	MAF_INRAE=22.5
NC_035091.1	59444068	.	A	T	.	.	MAF_INRAE=37.5
NC_035091.1	59444069	.	C	A	.	.	MAF_INRAE=36.667
NC_035091.1	59444072	.	T	G	.	.	MAF_INRAE=4.167
NC_035091.1	59444074	.	A	C	.	.	MAF_INRAE=26.667
NC_035091.1	59444081	.	T	G	.	.	MAF_INRAE=47.5
NC_035091.1	59444121	.	C	T	.	.	MAF_USDA=10.417
NC_035091.1	59444144	.	C	A	.	.	MAF_INRAE=29.167
NC_035091.1	59444150	.	G	T	.	.	MAF_INRAE=1.667
NC_035091.1	59444196	.	C	A	.	.	MAF_INRAE=34.167
NC_035091.1	59444199	.	G	A	.	.	MAF_INRAE=32.5
NC_035091.1	59444211	.	A	C	.	.	MAF_INRAE=44.167
NC_035091.1	59444236	.	G	T	.	.	MAF_INRAE=25.0
NC_035091.1	59444247	.	A	G	.	.	MAF_INRAE=30.0
NC_035091.1	59444286	.	C	T	.	.	MAF_INRAE=2.532
NC_035091.1	59444295	.	C	A	.	.	MAF_INRAE=11.392
NC_035091.1	59444310	.	T	C	.	.	MAF_INRAE=4.167
NC_035091.1	59444321	.	T	C	.	.	MAF_INRAE=48.333
NC_035091.1	59444323	.	C	T	.	.	MAF_INRAE=46.667
NC_035091.1	59444331	.	T	C	.	.	MAF_INRAE=4.167
NC_035091.1	59444369	.	C	A	.	.	MAF_INRAE=39.167;MAF_USDA=22.917
NC_035091.1	59444376	.	A	T	.	.	MAF_INRAE=46.667
NC_035091.1	59444391	.	C	A	.	.	MAF_INRAE=20.0
NC_035091.1	59444445	.	T	A	.	.	MAF_INRAE=49.167
NC_035091.1	59444728	.	T	A	.	.	MAF_USDA=1.639
NC_035091.1	59444732	.	A	G	.	.	MAF_USDA=6.557
NC_035091.1	59444933	.	A	C	.	.	MAF_INRAE=1.899
NC_035091.1	59444957	.	A	C	.	.	MAF_USDA=8.235
NC_035091.1	59444977	.	C	T	.	.	MAF_USDA=3.279
NC_035091.1	59444985	.	T	G	.	.	MAF_INRAE=5.833
NC_035091.1	59445022	.	G	A	.	.	MAF_INRAE=2.632;MAF_USDA=1.639
NC_035091.1	59445042	.	G	T	.	.	MAF_USDA=2.459
NC_035091.1	59445044	.	A	T	.	.	MAF_USDA=2.459
NC_035091.1	59445047	.	T	G	.	.	MAF_USDA=8.235
NC_035091.1	59445117	.	C	T	.	.	MAF_USDA=20.833
NC_035091.1	59445225	.	T	C	.	.	MAF_INRAE=7.895
NC_035091.1	59446505	.	T	C	.	.	MAF_USDA=27.083
NC_035091.1	59446530	.	G	A	.	.	MAF_INRAE=1.667
NC_035091.1	59446572	.	C	T	.	.	MAF_INRAE=5.0
NC_035091.1	59446651	.	C	T	.	.	MAF_INRAE=11.667
NC_035091.1	59446679	.	G	C	.	.	MAF_INRAE=4.167
NC_035091.1	59446711	.	T	A	.	.	MAF_INRAE=48.333
NC_035091.1	59446780	.	T	C	.	.	MAF_INRAE=19.167
NC_035091.1	59446796	.	A	C	.	.	MAF_INRAE=21.667
NC_035091.1	59446825	.	A	T	.	.	MAF_INRAE=1.667
NC_035091.1	59446826	.	T	A	.	.	MAF_INRAE=1.667
NC_035091.1	59446837	.	A	G	.	.	MAF_INRAE=2.632;MAF_USDA=7.377
NC_035091.1	59446858	.	G	A	.	.	MAF_USDA=3.279
NC_035091.1	59446867	.	A	T	.	.	MAF_INRAE=48.333
NC_035091.1	59446878	.	C	T	.	.	MAF_INRAE=2.5
NC_035091.1	59446881	.	G	T	.	.	MAF_INRAE=10.0;MAF_USDA=12.295
NC_035091.1	59446882	.	G	T	.	.	MAF_INRAE=10.0;MAF_USDA=12.295
NC_035091.1	59446884	.	G	A	.	.	MAF_INRAE=5.0
NC_035091.1	59446888	.	G	T	.	.	MAF_USDA=3.279
NC_035091.1	59446889	.	C	A	.	.	MAF_INRAE=12.5
NC_035091.1	59446902	.	T	A	.	.	MAF_USDA=2.459
NC_035091.1	59446906	.	T	C	.	.	MAF_INRAE=9.167;MAF_USDA=8.824
NC_035091.1	59446909	.	C	T	.	.	MAF_USDA=1.639
NC_035091.1	59446911	.	C	G	.	.	MAF_USDA=10.588
NC_035091.1	59446912	.	T	C	.	.	MAF_USDA=1.639
NC_035091.1	59446936	.	T	C	.	.	MAF_USDA=28.261
NC_035091.1	59446943	.	A	G	.	.	MAF_USDA=17.391
NC_035091.1	59446946	.	G	C	.	.	MAF_USDA=22.917
NC_035091.1	59446947	.	G	A	.	.	MAF_USDA=6.78
NC_035091.1	59446955	.	A	G	.	.	MAF_USDA=27.647
NC_035091.1	59446958	.	T	G	.	.	MAF_INRAE=7.5;MAF_USDA=10.588
NC_035091.1	59446965	.	A	G	.	.	MAF_USDA=1.639
NC_035091.1	59446970	.	G	T	.	.	MAF_USDA=2.459
NC_035091.1	59446976	.	G	A	.	.	MAF_INRAE=2.532
NC_035091.1	59447000	.	C	T	.	.	MAF_USDA=1.639
NC_035091.1	59447021	.	G	C	.	.	MAF_USDA=9.412
NC_035091.1	59447067	.	A	T	.	.	MAF_USDA=18.75
NC_035091.1	59447103	.	G	A	.	.	MAF_USDA=3.279
NC_035091.1	59447140	.	G	T	.	.	MAF_USDA=6.25
NC_035091.1	59447141	.	G	T	.	.	MAF_USDA=1.639
NC_035091.1	59447153	.	G	T	.	.	MAF_INRAE=5.0;MAF_USDA=5.738
NC_035091.1	59447157	.	G	T	.	.	MAF_INRAE=18.333
NC_035091.1	59447193	.	G	T	.	.	MAF_USDA=4.918
NC_035091.1	59447286	.	A	G	.	.	MAF_USDA=9.412
NC_035091.1	59447314	.	T	C	.	.	MAF_USDA=2.459
NC_035091.1	59447325	.	T	C	.	.	MAF_USDA=1.639
NC_035091.1	59448542	.	A	T	.	.	MAF_USDA=6.471
NC_035091.1	59448544	.	G	A	.	.	MAF_USDA=2.459
NC_035091.1	59448951	.	T	C	.	.	MAF_USDA=4.167
NC_035091.1	59448954	.	G	A	.	.	MAF_USDA=16.667
NC_035091.1	59448965	.	C	T	.	.	MAF_USDA=2.941
NC_035091.1	59449034	.	C	T	.	.	MAF_USDA=2.459
NC_035091.1	59449047	.	G	A	.	.	MAF_INRAE=5.063;MAF_USDA=4.098
NC_035091.1	59449086	.	G	A	.	.	MAF_INRAE=2.632
NC_035091.1	59449131	.	G	C	.	.	MAF_USDA=50.0
NC_035091.1	59449132	.	A	G	.	.	MAF_USDA=41.667
NC_035091.1	59449144	.	A	T	.	.	MAF_INRAE=23.333
NC_035091.1	59449171	.	G	T	.	.	MAF_USDA=4.918
NC_035091.1	59449190	.	A	C	.	.	MAF_USDA=1.639
NC_035091.1	59449220	.	G	A	.	.	MAF_USDA=3.279
NC_035091.1	59449224	.	T	C	.	.	MAF_USDA=6.79
NC_035091.1	59449239	.	G	T	.	.	MAF_USDA=8.025
NC_035091.1	59449240	.	G	T	.	.	MAF_USDA=6.79
NC_035091.1	59449258	.	T	G	.	.	MAF_USDA=4.321
NC_035091.1	59449263	.	C	T	.	.	MAF_USDA=12.963
NC_035091.1	59449264	.	A	G	.	.	MAF_USDA=13.58
NC_035091.1	59449508	.	C	G	.	.	MAF_USDA=18.75
NC_035091.1	59449614	.	C	A	.	.	MAF_USDA=1.724
NC_035091.1	59449617	.	A	G	.	.	MAF_INRAE=34.211;MAF_USDA=4.878
NC_035091.1	59449619	.	T	C	.	.	MAF_USDA=18.75
NC_035091.1	59449636	.	T	G	.	.	MAF_USDA=10.345
NC_035091.1	59449679	.	G	T	.	.	MAF_USDA=1.695
NC_035091.1	59449733	.	C	A	.	.	MAF_INRAE=1.667
NC_035091.1	59449743	.	G	C	.	.	MAF_INRAE=13.333;MAF_USDA=20.833
NC_035091.1	59449748	.	C	A	.	.	MAF_INRAE=10.127
NC_035091.1	59449752	.	C	G	.	.	MAF_INRAE=12.5;MAF_USDA=16.667
NC_035091.1	59449761	.	C	T	.	.	MAF_USDA=1.695
NC_035091.1	59449771	.	A	G	.	.	MAF_USDA=15.663
NC_035091.1	59449775	.	C	G	.	.	MAF_USDA=9.036
NC_035091.1	59449782	.	A	G	.	.	MAF_USDA=1.807
NC_035091.1	59449787	.	C	A	.	.	MAF_USDA=8.434
NC_035091.1	59449814	.	C	A	.	.	MAF_INRAE=10.0
NC_035091.1	59449828	.	A	T	.	.	MAF_USDA=3.39
NC_035091.1	59449884	.	C	A	.	.	MAF_INRAE=5.696;MAF_USDA=6.627
NC_035091.1	59449885	.	T	A	.	.	MAF_USDA=3.012
NC_035091.1	59449943	.	G	T	.	.	MAF_INRAE=12.5
NC_035091.1	59449969	.	C	A	.	.	MAF_INRAE=34.177
NC_035091.1	59449986	.	T	A	.	.	MAF_INRAE=40.0
NC_035091.1	59450022	.	T	G	.	.	MAF_INRAE=11.392
NC_035091.1	59450044	.	T	G	.	.	MAF_INRAE=10.833
NC_035091.1	59450095	.	C	T	.	.	MAF_INRAE=10.0
NC_035091.1	59450109	.	T	C	.	.	MAF_USDA=1.695
NC_035091.1	59450119	.	A	G	.	.	MAF_INRAE=30.0
NC_035091.1	59450131	.	C	T	.	.	MAF_INRAE=2.632;MAF_USDA=2.41
NC_035091.1	59450191	.	T	C	.	.	MAF_INRAE=10.833
NC_035091.1	59450209	.	G	A	.	.	MAF_INRAE=2.5
NC_035091.1	59450241	.	A	G	.	.	MAF_INRAE=5.063
NC_035091.1	59450243	.	C	A	.	.	MAF_USDA=1.695
NC_035091.1	59450273	.	C	T	.	.	MAF_INRAE=10.0;MAF_USDA=9.639
NC_035091.1	59450304	.	T	C	.	.	MAF_USDA=6.024
NC_035091.1	59450325	.	G	A	.	.	MAF_USDA=1.695
NC_035091.1	59450355	.	C	A	.	.	MAF_USDA=3.39
NC_035091.1	59450373	.	T	C	.	.	MAF_USDA=1.724
NC_035091.1	59450424	.	C	A	.	.	MAF_INRAE=2.632;MAF_USDA=10.976
NC_035091.1	59450442	.	G	C	.	.	MAF_USDA=8.333
NC_035091.1	59450453	.	G	A	.	.	MAF_USDA=4.31
NC_035091.1	59450456	.	C	A	.	.	MAF_USDA=4.31
NC_035091.1	59450475	.	T	G	.	.	MAF_USDA=3.39
NC_035091.1	59450491	.	G	T	.	.	MAF_USDA=10.417
NC_035091.1	59450499	.	C	T	.	.	MAF_USDA=8.333
NC_035091.1	59450507	.	G	T	.	.	MAF_USDA=8.696
NC_035091.1	59450555	.	G	T	.	.	MAF_USDA=8.696
NC_035091.1	59450587	.	T	G	.	.	MAF_USDA=4.167
NC_035091.1	59450643	.	C	A	.	.	MAF_USDA=3.571
NC_035091.1	59450648	.	C	A	.	.	MAF_USDA=1.695
NC_035091.1	59450651	.	T	G	.	.	MAF_USDA=7.627
NC_035091.1	59450659	.	C	T	.	.	MAF_USDA=7.738
NC_035091.1	59450661	.	G	A	.	.	MAF_USDA=3.333
NC_035091.1	59450675	.	C	A	.	.	MAF_USDA=1.639
NC_035091.1	59450691	.	C	T	.	.	MAF_USDA=1.639
NC_035091.1	59450751	.	G	C	.	.	MAF_USDA=4.167
NC_035091.1	59450789	.	T	C	.	.	MAF_INRAE=4.167
NC_035091.1	59450793	.	C	T	.	.	MAF_INRAE=10.0
NC_035091.1	59450796	.	T	C	.	.	MAF_INRAE=4.167
NC_035091.1	59450805	.	G	T	.	.	MAF_INRAE=24.167
NC_035091.1	59450832	.	A	G	.	.	MAF_INRAE=10.833
NC_035091.1	59450867	.	C	A	.	.	MAF_USDA=10.417
NC_035091.1	59450868	.	A	G	.	.	MAF_INRAE=13.333
NC_035091.1	59450869	.	T	A	.	.	MAF_INRAE=30.0
NC_035091.1	59450872	.	A	C	.	.	MAF_INRAE=10.833;MAF_USDA=25.0
NC_035091.1	59450878	.	G	A	.	.	MAF_INRAE=27.5
NC_035091.1	59450942	.	A	G	.	.	MAF_INRAE=2.532
NC_035091.1	59450955	.	C	A	.	.	MAF_INRAE=2.632;MAF_USDA=8.333
NC_035091.1	59450956	.	C	T	.	.	MAF_USDA=8.333
NC_035091.1	59450968	.	T	G	.	.	MAF_INRAE=30.0
NC_035091.1	59450969	.	A	T	.	.	MAF_INRAE=30.0
NC_035091.1	59450983	.	T	C	.	.	MAF_USDA=6.627
NC_035091.1	59450989	.	A	G	.	.	MAF_USDA=3.39
NC_035091.1	59451022	.	C	T	.	.	MAF_INRAE=2.532
NC_035091.1	59451023	.	A	G	.	.	MAF_USDA=9.524
NC_035091.1	59451027	.	G	A	.	.	MAF_USDA=17.5
NC_035091.1	59451060	.	C	A	.	.	MAF_INRAE=10.0
NC_035091.1	59451067	.	T	C	.	.	MAF_INRAE=2.532
NC_035091.1	59451097	.	T	A	.	.	MAF_INRAE=23.333
NC_035091.1	59451128	.	A	G	.	.	MAF_INRAE=1.899
NC_035091.1	59451133	.	G	A	.	.	MAF_INRAE=10.0
NC_035091.1	59451134	.	G	A	.	.	MAF_INRAE=10.0
NC_035091.1	59451181	.	G	A	.	.	MAF_INRAE=1.899
NC_035091.1	59451215	.	C	T	.	.	MAF_INRAE=9.167
NC_035091.1	59451219	.	G	C	.	.	MAF_INRAE=8.333
NC_035091.1	59451225	.	G	A	.	.	MAF_INRAE=2.5
NC_035091.1	59451226	.	A	T	.	.	MAF_INRAE=8.333
NC_035091.1	59451227	.	C	A	.	.	MAF_INRAE=8.333
NC_035091.1	59451253	.	T	G	.	.	MAF_INRAE=10.0
NC_035091.1	59451255	.	T	A	.	.	MAF_INRAE=9.167
NC_035091.1	59451256	.	C	T	.	.	MAF_INRAE=9.167
NC_035091.1	59451262	.	G	A	.	.	MAF_INRAE=2.632
NC_035091.1	59451272	.	A	T	.	.	MAF_INRAE=3.333
NC_035091.1	59451273	.	C	T	.	.	MAF_INRAE=2.632;MAF_USDA=14.583
NC_035091.1	59451284	.	C	T	.	.	MAF_INRAE=7.5;MAF_USDA=31.25
NC_035091.1	59451324	.	T	C	.	.	MAF_INRAE=2.632
NC_035091.1	59451387	.	T	A	.	.	MAF_INRAE=2.632
NC_035091.1	59452520	.	C	A	.	.	MAF_INRAE=21.053;MAF_USDA=7.317
NC_035091.1	59452524	.	T	C	.	.	MAF_INRAE=1.667
NC_035091.1	59452549	.	G	A	.	.	MAF_USDA=7.377
NC_035091.1	59452553	.	G	T	.	.	MAF_USDA=1.639
NC_035091.1	59452566	.	TGCG	TGCA	.	.	MAF_USDA=20.833
NC_035091.1	59452570	.	C	T	.	.	MAF_USDA=8.333
NC_035091.1	59452597	.	C	T	.	.	MAF_INRAE=2.5
NC_035091.1	59452640	.	T	C	.	.	MAF_INRAE=6.962
NC_035091.1	59452652	.	G	A	.	.	MAF_INRAE=7.595;MAF_USDA=22.917
NC_035091.1	59452657	.	T	A	.	.	MAF_INRAE=7.595
NC_035091.1	59452662	.	G	A	.	.	MAF_INRAE=1.667;MAF_USDA=35.417
NC_035091.1	59452665	.	C	T	.	.	MAF_INRAE=10.0
NC_035091.1	59452702	.	A	G	.	.	MAF_INRAE=1.899
NC_035091.1	59452777	.	A	G	.	.	MAF_INRAE=7.595
NC_035091.1	59452779	.	G	C	.	.	MAF_INRAE=2.632
NC_035091.1	59452780	.	G	T	.	.	MAF_INRAE=12.5
NC_035091.1	59452818	.	T	C	.	.	MAF_INRAE=10.0
NC_035091.1	59452820	.	C	T	.	.	MAF_INRAE=1.667
NC_035091.1	59452821	.	G	A	.	.	MAF_INRAE=10.0;MAF_USDA=27.083
NC_035091.1	59452823	.	C	T	.	.	MAF_INRAE=10.0
NC_035091.1	59452834	.	G	A	.	.	MAF_INRAE=16.667
NC_035091.1	59452850	.	G	A	.	.	MAF_INRAE=11.667
NC_035091.1	59452864	.	T	G	.	.	MAF_INRAE=45.833
NC_035091.1	59452870	.	C	G	.	.	MAF_INRAE=4.167
NC_035091.1	59452903	.	G	A	.	.	MAF_INRAE=2.632
NC_035091.1	59452916	.	T	C	.	.	MAF_INRAE=2.632
NC_035091.1	59452921	.	T	G	.	.	MAF_INRAE=2.632
NC_035091.1	59452945	.	C	T	.	.	MAF_USDA=17.059
NC_035091.1	59452957	.	G	T	.	.	MAF_INRAE=3.333;MAF_USDA=14.583
NC_035091.1	59452959	.	A	G	.	.	MAF_INRAE=4.167;MAF_USDA=14.118
NC_035091.1	59453016	.	A	G	.	.	MAF_INRAE=10.0
NC_035091.1	59453020	.	C	G	.	.	MAF_INRAE=8.333
NC_035091.1	59453021	.	T	A	.	.	MAF_USDA=7.647
NC_035091.1	59453024	.	A	G	.	.	MAF_INRAE=5.833
NC_035091.1	59453026	.	G	T	.	.	MAF_USDA=18.824
NC_035091.1	59453083	.	G	A	.	.	MAF_INRAE=49.167
NC_035091.1	59453088	.	G	T	.	.	MAF_INRAE=14.167;MAF_USDA=5.738
NC_035091.1	59453095	.	C	T	.	.	MAF_INRAE=2.532;MAF_USDA=4.918
NC_035091.1	59453104	.	A	T	.	.	MAF_INRAE=9.167;MAF_USDA=4.918
NC_035091.1	59453119	.	A	C	.	.	MAF_INRAE=8.861;MAF_USDA=16.393
NC_035091.1	59453193	.	T	C	.	.	MAF_INRAE=9.167
NC_035091.1	59453200	.	A	T	.	.	MAF_INRAE=10.833
NC_035091.1	59453228	.	G	A	.	.	MAF_INRAE=15.0
NC_035091.1	59453238	.	A	G	.	.	MAF_INRAE=10.0
NC_035091.1	59453250	.	G	A	.	.	MAF_INRAE=1.899
NC_035091.1	59453281	.	T	G	.	.	MAF_INRAE=9.494
NC_035091.1	59453288	.	G	C	.	.	MAF_INRAE=22.5
NC_035091.1	59453289	.	T	C	.	.	MAF_INRAE=2.632
NC_035091.1	59453338	.	T	G	.	.	MAF_INRAE=2.632
NC_035091.1	59453372	.	T	C	.	.	MAF_INRAE=24.167
NC_035091.1	59453387	.	C	T	.	.	MAF_INRAE=2.632
NC_035091.1	59453397	.	C	A	.	.	MAF_INRAE=2.5
NC_035091.1	59453448	.	T	A	.	.	MAF_INRAE=4.167;MAF_USDA=16.667
NC_035091.1	59453450	.	T	A	.	.	MAF_INRAE=10.0
NC_035091.1	59453471	.	C	T	.	.	MAF_INRAE=2.632
NC_035091.1	59453476	.	T	A	.	.	MAF_INRAE=2.632
NC_035091.1	59462885	.	C	T	.	.	MAF_INRAE=2.5
NC_035091.1	59462896	.	A	T	.	.	MAF_INRAE=6.667;MAF_USDA=27.083
NC_035091.1	59462913	.	C	T	.	.	MAF_USDA=22.917
NC_035091.1	59462919	.	A	G	.	.	MAF_USDA=7.059
NC_035091.1	59462937	.	A	G	.	.	MAF_USDA=8.333
NC_035091.1	59463014	.	A	T	.	.	MAF_INRAE=2.632;MAF_USDA=4.706
NC_035091.1	59463036	.	A	G	.	.	MAF_USDA=16.667
NC_035091.1	59463131	.	G	A	.	.	MAF_USDA=12.5
NC_035091.1	59463236	.	C	T	.	.	MAF_USDA=8.197
NC_035091.1	59463257	.	G	A	.	.	MAF_USDA=11.765
NC_035091.1	59463267	.	G	A	.	.	MAF_INRAE=1.667
NC_035091.1	59463270	.	A	T	.	.	MAF_USDA=1.639
NC_035091.1	59463273	.	G	A	.	.	MAF_INRAE=2.5
NC_035091.1	59463349	.	G	T	.	.	MAF_INRAE=2.5
NC_035091.1	59463407	.	A	T	.	.	MAF_INRAE=4.167
NC_035091.1	59463448	.	A	C	.	.	MAF_INRAE=20.0
NC_035091.1	59463497	.	C	A	.	.	MAF_INRAE=3.333
NC_035091.1	59463547	.	A	T	.	.	MAF_INRAE=2.632
NC_035091.1	59463556	.	G	A	.	.	MAF_INRAE=1.899
NC_035091.1	59463571	.	A	G	.	.	MAF_INRAE=29.167
NC_035091.1	59463574	.	C	T	.	.	MAF_INRAE=28.333
NC_035091.1	59463653	.	T	C	.	.	MAF_USDA=1.639
NC_035091.1	59463685	.	G	A	.	.	MAF_USDA=7.377
NC_035091.1	59463694	.	T	C	.	.	MAF_USDA=1.639
NC_035091.1	59463699	.	G	A	.	.	MAF_USDA=6.557
NC_035091.1	59463708	.	T	C	.	.	MAF_USDA=3.279
NC_035091.1	59463713	.	A	G	.	.	MAF_USDA=2.459
NC_035091.1	59463744	.	A	G	.	.	MAF_USDA=3.279
NC_035091.1	59463764	.	G	A	.	.	MAF_USDA=4.918
NC_035091.1	59463775	.	G	A	.	.	MAF_USDA=29.167
NC_035091.1	59463794	.	G	A	.	.	MAF_USDA=6.25
NC_035091.1	59463830	.	A	G	.	.	MAF_USDA=25.0
NC_035091.1	59464008	.	A	G	.	.	MAF_INRAE=2.632
NC_035091.1	59464128	.	G	A	.	.	MAF_INRAE=7.5;MAF_USDA=2.459
NC_035091.1	59464130	.	C	A	.	.	MAF_INRAE=23.333
NC_035091.1	59464134	.	G	T	.	.	MAF_USDA=46.471
NC_035091.1	59464143	.	C	T	.	.	MAF_USDA=9.836
NC_035091.1	59464155	.	A	T	.	.	MAF_USDA=45.833
NC_035091.1	59464476	.	A	C	.	.	MAF_USDA=6.25
NC_035091.1	59466597	.	A	C	.	.	MAF_USDA=31.098
NC_035091.1	59466606	.	T	C	.	.	MAF_INRAE=1.899
NC_035091.1	59466638	.	T	A	.	.	MAF_INRAE=20.0
NC_035091.1	59466648	.	G	A	.	.	MAF_INRAE=2.532
NC_035091.1	59466666	.	C	T	.	.	MAF_INRAE=47.5
NC_035091.1	59466677	.	T	C	.	.	MAF_INRAE=30.833;MAF_USDA=16.471
NC_035091.1	59466745	.	G	T	.	.	MAF_INRAE=5.0
NC_035091.1	59466748	.	T	G	.	.	MAF_INRAE=1.899
NC_035091.1	59466760	.	C	G	.	.	MAF_INRAE=1.899;MAF_USDA=1.639
NC_035091.1	59466787	.	C	A	.	.	MAF_INRAE=4.43
NC_035091.1	59466822	.	T	A	.	.	MAF_INRAE=1.667;MAF_USDA=28.689
NC_035091.1	59466873	.	C	A	.	.	MAF_INRAE=2.632
NC_035091.1	59466874	.	G	A	.	.	MAF_INRAE=1.667
NC_035091.1	59466898	.	G	T	.	.	MAF_INRAE=2.632
NC_035091.1	59466925	.	A	C	.	.	MAF_USDA=1.639
NC_035091.1	59467005	.	G	T	.	.	MAF_USDA=15.882
NC_035091.1	59467227	.	T	A	.	.	MAF_USDA=23.77
NC_035091.1	59467250	.	A	T	.	.	MAF_USDA=2.459
NC_035091.1	59467259	.	T	A	.	.	MAF_USDA=6.557
NC_035091.1	59467263	.	T	A	.	.	MAF_INRAE=16.667
NC_035091.1	59467367	.	A	C	.	.	MAF_USDA=16.393
NC_035091.1	59467372	.	C	G	.	.	MAF_USDA=6.557
NC_035091.1	59467378	.	A	G	.	.	MAF_INRAE=4.167;MAF_USDA=3.279
NC_035091.1	59467409	.	C	T	.	.	MAF_INRAE=30.0
NC_035091.1	59467410	.	T	G	.	.	MAF_INRAE=20.0
NC_035091.1	59467413	.	G	C	.	.	MAF_INRAE=30.0
NC_035091.1	59467462	.	C	T	.	.	MAF_USDA=10.417
NC_035091.1	59467472	.	G	A	.	.	MAF_INRAE=3.333;MAF_USDA=2.459
NC_035091.1	59467491	.	G	T	.	.	MAF_USDA=1.639
NC_035091.1	59467497	.	C	A	.	.	MAF_INRAE=41.667
NC_035091.1	59467501	.	C	T	.	.	MAF_INRAE=3.333;MAF_USDA=1.639
NC_035091.1	59467506	.	A	G	.	.	MAF_INRAE=3.333;MAF_USDA=1.639
NC_035091.1	59467514	.	G	T	.	.	MAF_INRAE=3.333;MAF_USDA=2.459
NC_035091.1	59467515	.	T	C	.	.	MAF_INRAE=3.333;MAF_USDA=1.639
NC_035091.1	59467598	.	G	A	.	.	MAF_USDA=6.25
NC_035091.1	59467612	.	C	T	.	.	MAF_INRAE=15.833
NC_035091.1	59467638	.	T	G	.	.	MAF_INRAE=33.333
NC_035091.1	59467643	.	T	C	.	.	MAF_INRAE=7.5
NC_035091.1	59470088	.	G	A	.	.	MAF_USDA=10.417
NC_035091.1	59470117	.	T	G	.	.	MAF_INRAE=2.632
NC_035091.1	59470393	.	C	T	.	.	MAF_USDA=4.918
NC_035091.1	59470406	.	A	G	.	.	MAF_INRAE=20.833
NC_035091.1	59470427	.	G	T	.	.	MAF_INRAE=21.667
NC_035091.1	59470436	.	G	A	.	.	MAF_INRAE=10.759
NC_035091.1	59470459	.	G	A	.	.	MAF_INRAE=9.167
NC_035091.1	59470476	.	C	T	.	.	MAF_INRAE=20.833;MAF_USDA=3.279
NC_035091.1	59470504	.	G	A	.	.	MAF_INRAE=37.5
NC_035091.1	59470505	.	G	T	.	.	MAF_INRAE=13.333
NC_035091.1	59470528	.	C	G	.	.	MAF_INRAE=40.833
NC_035091.1	59470547	.	C	T	.	.	MAF_INRAE=5.0
NC_035091.1	59470593	.	G	A	.	.	MAF_INRAE=2.5
NC_035091.1	59470601	.	G	A	.	.	MAF_INRAE=2.5
NC_035091.1	59470639	.	A	T	.	.	MAF_INRAE=2.5;MAF_USDA=4.918
NC_035091.1	59470722	.	G	A	.	.	MAF_INRAE=44.167
NC_035091.1	59470728	.	G	A	.	.	MAF_INRAE=20.833;MAF_USDA=8.197
NC_035091.1	59470731	.	G	A	.	.	MAF_INRAE=28.333
NC_035091.1	59470737	.	T	A	.	.	MAF_INRAE=1.667
NC_035091.1	59470800	.	G	A	.	.	MAF_INRAE=35.833
NC_035091.1	59470837	.	T	A	.	.	MAF_INRAE=22.5
NC_035091.1	59470895	.	A	G	.	.	MAF_USDA=8.235
NC_035091.1	59470954	.	G	T	.	.	MAF_INRAE=5.0
NC_035091.1	59470956	.	G	T	.	.	MAF_INRAE=5.0
NC_035091.1	59470984	.	C	T	.	.	MAF_INRAE=1.667
NC_035091.1	59471005	.	T	C	.	.	MAF_INRAE=2.532;MAF_USDA=1.639
NC_035091.1	59471047	.	C	A	.	.	MAF_INRAE=20.0
NC_035091.1	59471085	.	C	T	.	.	MAF_INRAE=5.833
NC_035091.1	59471104	.	G	T	.	.	MAF_INRAE=49.167
NC_035091.1	59471121	.	G	A	.	.	MAF_USDA=3.279
NC_035091.1	59471161	.	A	G	.	.	MAF_INRAE=50.0
NC_035091.1	59471165	.	A	T	.	.	MAF_INRAE=16.667
NC_035091.1	59471216	.	C	G	.	.	MAF_INRAE=17.5
NC_035091.1	59471231	.	G	A	.	.	MAF_INRAE=26.667;MAF_USDA=5.738
NC_035091.1	59471272	.	A	G	.	.	MAF_INRAE=1.899;MAF_USDA=1.639
NC_035091.1	59471274	.	C	T	.	.	MAF_INRAE=1.667;MAF_USDA=1.639
NC_035091.1	59471292	.	C	T	.	.	MAF_USDA=1.639
NC_035091.1	59471301	.	A	C	.	.	MAF_INRAE=45.0
NC_035091.1	59471313	.	C	A	.	.	MAF_INRAE=29.167;MAF_USDA=12.941
NC_035091.1	59471479	.	C	A	.	.	MAF_INRAE=2.532
NC_035091.1	59471486	.	T	A	.	.	MAF_INRAE=2.532
NC_035091.1	59471492	.	T	A	.	.	MAF_INRAE=2.532
NC_035091.1	59471505	.	A	T	.	.	MAF_INRAE=2.532
NC_035091.1	59471518	.	A	C	.	.	MAF_INRAE=2.532
NC_035091.1	59471536	.	A	G	.	.	MAF_INRAE=49.167
NC_035091.1	59471559	.	C	A	.	.	MAF_INRAE=1.899
NC_035091.1	59471567	.	G	A	.	.	MAF_INRAE=40.0
NC_035091.1	59471612	.	G	A	.	.	MAF_INRAE=1.667
NC_035091.1	59471655	.	A	G	.	.	MAF_INRAE=1.899
NC_035091.1	59471722	.	T	A	.	.	MAF_INRAE=30.0
NC_035091.1	59471728	.	C	G	.	.	MAF_INRAE=1.667
NC_035091.1	59471731	.	T	C	.	.	MAF_INRAE=47.5
NC_035091.1	59471839	.	A	G	.	.	MAF_INRAE=1.899;MAF_USDA=1.639
NC_035091.1	59471863	.	G	C	.	.	MAF_INRAE=1.899;MAF_USDA=1.639
NC_035091.1	59471955	.	C	A	.	.	MAF_INRAE=1.667;MAF_USDA=19.672
NC_035091.1	59471956	.	A	G	.	.	MAF_INRAE=1.667;MAF_USDA=19.672
NC_035091.1	59473506	.	A	T	.	.	MAF_USDA=2.273
NC_035091.1	59473508	.	C	T	.	.	MAF_USDA=2.174
NC_035091.1	59473565	.	C	T	.	.	MAF_USDA=8.333
NC_035091.1	59473596	.	T	C	.	.	MAF_USDA=8.333
NC_035091.1	59473630	.	C	T	.	.	MAF_USDA=35.417
NC_035091.1	59473798	.	C	A	.	.	MAF_USDA=8.333
NC_035091.1	59473835	.	G	A	.	.	MAF_USDA=8.333
NC_035091.1	59473887	.	T	A	.	.	MAF_USDA=7.377
NC_035091.1	59473898	.	G	A	.	.	MAF_USDA=7.059
NC_035091.1	59473899	.	C	T	.	.	MAF_USDA=5.738
NC_035091.1	59473906	.	G	A	.	.	MAF_USDA=43.75
NC_035091.1	59473962	.	G	A	.	.	MAF_USDA=14.583
NC_035091.1	59473997	.	C	T	.	.	MAF_USDA=3.529
NC_035091.1	59474008	.	G	C	.	.	MAF_USDA=6.557
NC_035091.1	59474089	.	G	T	.	.	MAF_USDA=9.836
NC_035091.1	59474111	.	T	G	.	.	MAF_USDA=41.304
NC_035091.1	59474196	.	A	T	.	.	MAF_INRAE=47.5
NC_035091.1	59474211	.	T	A	.	.	MAF_INRAE=48.333
NC_035091.1	59474230	.	G	A	.	.	MAF_INRAE=17.5
NC_035091.1	59474273	.	A	C	.	.	MAF_INRAE=46.667
NC_035091.1	59474297	.	T	C	.	.	MAF_INRAE=42.5
NC_035091.1	59474298	.	A	C	.	.	MAF_INRAE=29.167
NC_035091.1	59474315	.	A	G	.	.	MAF_INRAE=31.667
NC_035091.1	59474331	.	C	T	.	.	MAF_INRAE=17.5
NC_035091.1	59474354	.	A	G	.	.	MAF_INRAE=1.899
NC_035091.1	59474388	.	C	T	.	.	MAF_INRAE=4.167
NC_035091.1	59474405	.	G	T	.	.	MAF_INRAE=28.333
NC_035091.1	59474449	.	C	T	.	.	MAF_INRAE=5.833
NC_035091.1	59474454	.	G	A	.	.	MAF_INRAE=1.667
NC_035091.1	59474464	.	G	A	.	.	MAF_INRAE=42.5
NC_035091.1	59474468	.	T	G	.	.	MAF_INRAE=42.5
NC_035091.1	59474476	.	G	A	.	.	MAF_INRAE=40.833
NC_035091.1	59474501	.	G	A	.	.	MAF_INRAE=15.19
NC_035091.1	59474569	.	C	G	.	.	MAF_INRAE=1.667
NC_035091.1	59474575	.	T	C	.	.	MAF_INRAE=26.667
NC_035091.1	59474577	.	G	A	.	.	MAF_INRAE=36.667
NC_035091.1	59474598	.	A	C	.	.	MAF_INRAE=15.833
NC_035091.1	59474642	.	A	G	.	.	MAF_INRAE=1.667
NC_035091.1	59474648	.	A	G	.	.	MAF_INRAE=16.667
NC_035091.1	59474655	.	G	A	.	.	MAF_INRAE=1.667
NC_035091.1	59474688	.	T	G	.	.	MAF_INRAE=12.025
NC_035091.1	59474862	.	G	T	.	.	MAF_INRAE=1.667;MAF_USDA=7.377
NC_035091.1	59474874	.	A	G	.	.	MAF_INRAE=10.0
NC_035091.1	59475152	.	A	G	.	.	MAF_INRAE=2.632
NC_035091.1	59475212	.	G	A	.	.	MAF_USDA=12.5
NC_035091.1	59475223	.	A	G	.	.	MAF_USDA=3.39
NC_035091.1	59475238	.	G	A	.	.	MAF_USDA=2.459
NC_035091.1	59475243	.	C	T	.	.	MAF_INRAE=1.899
NC_035091.1	59475270	.	G	A	.	.	MAF_INRAE=1.899
NC_035091.1	59476350	.	C	G	.	.	MAF_INRAE=2.632
NC_035091.1	59476595	.	A	G	.	.	MAF_USDA=20.833
NC_035091.1	59476606	.	C	T	.	.	MAF_USDA=7.059
NC_035091.1	59476711	.	C	A	.	.	MAF_USDA=2.459
NC_035091.1	59476715	.	A	G	.	.	MAF_INRAE=31.667
NC_035091.1	59476716	.	A	T	.	.	MAF_INRAE=31.667
NC_035091.1	59476721	.	C	A	.	.	MAF_INRAE=15.0;MAF_USDA=33.333
NC_035091.1	59476729	.	C	A	.	.	MAF_USDA=2.459
NC_035091.1	59476747	.	A	G	.	.	MAF_INRAE=2.532;MAF_USDA=9.016
NC_035091.1	59476804	.	T	C	.	.	MAF_USDA=2.459
NC_035091.1	59476903	.	G	A	.	.	MAF_INRAE=6.667;MAF_USDA=3.279
NC_035091.1	59476905	.	G	C	.	.	MAF_USDA=2.459
NC_035091.1	59476981	.	C	G	.	.	MAF_INRAE=14.167
NC_035091.1	59477104	.	G	A	.	.	MAF_USDA=1.639
NC_035091.1	59477134	.	A	C	.	.	MAF_INRAE=14.167;MAF_USDA=3.279
NC_035091.1	59477137	.	T	C	.	.	MAF_USDA=1.639
NC_035091.1	59477155	.	T	A	.	.	MAF_USDA=3.279
NC_035091.1	59477157	.	G	A	.	.	MAF_USDA=3.279
NC_035091.1	59477191	.	A	C	.	.	MAF_INRAE=9.167
NC_035091.1	59477211	.	G	T	.	.	MAF_USDA=3.279
NC_035091.1	59477215	.	A	T	.	.	MAF_USDA=5.738
NC_035091.1	59477219	.	C	A	.	.	MAF_INRAE=18.333
NC_035091.1	59477224	.	G	C	.	.	MAF_INRAE=22.5
NC_035091.1	59485083	.	G	A	.	.	MAF_INRAE=25.833
NC_035091.1	59485094	.	C	T	.	.	MAF_USDA=2.459
NC_035091.1	59485117	.	C	T	.	.	MAF_USDA=3.279
NC_035091.1	59485120	.	G	A	.	.	MAF_INRAE=5.833;MAF_USDA=3.279
NC_035091.1	59485123	.	C	G	.	.	MAF_INRAE=4.167;MAF_USDA=7.059
NC_035091.1	59485128	.	G	A	.	.	MAF_INRAE=24.167
NC_035091.1	59485196	.	C	T	.	.	MAF_USDA=20.833
NC_035091.1	59485407	.	C	A	.	.	MAF_INRAE=13.158
NC_035091.1	59485455	.	C	A	.	.	MAF_INRAE=7.895
NC_035091.1	59485470	.	A	G	.	.	MAF_USDA=31.25
NC_035091.1	59485525	.	T	G	.	.	MAF_USDA=25.0
NC_035091.1	59485691	.	T	C	.	.	MAF_INRAE=10.526
NC_035091.1	59487289	.	C	T	.	.	MAF_INRAE=1.667
NC_035091.1	59487512	.	A	T	.	.	MAF_USDA=2.459
NC_035091.1	59487544	.	C	T	.	.	MAF_INRAE=5.063;MAF_USDA=14.754
NC_035091.1	59487554	.	T	A	.	.	MAF_INRAE=3.165
NC_035091.1	59487586	.	A	G	.	.	MAF_USDA=3.279
NC_035091.1	59487619	.	C	T	.	.	MAF_USDA=2.459
NC_035091.1	59487654	.	C	A	.	.	MAF_USDA=3.279
NC_035091.1	59487790	.	G	A	.	.	MAF_INRAE=44.167
NC_035091.1	59487818	.	G	A	.	.	MAF_USDA=6.25
NC_035091.1	59487890	.	G	A	.	.	MAF_INRAE=4.167
NC_035091.1	59487894	.	C	G	.	.	MAF_INRAE=10.833
NC_035091.1	59487953	.	C	T,A	.	.	MAF_INRAE=2.632;MAF_USDA=4.918
NC_035091.1	59488106	.	C	T	.	.	MAF_USDA=2.459
NC_035091.1	59488128	.	C	T	.	.	MAF_INRAE=35.0
NC_035091.1	59488131	.	T	C	.	.	MAF_USDA=2.459
NC_035091.1	59488141	.	T	C	.	.	MAF_USDA=4.098
NC_035091.1	59488249	.	C	T	.	.	MAF_USDA=1.639
NC_035091.1	59488250	.	A	T	.	.	MAF_INRAE=19.167
NC_035091.1	59488257	.	A	C	.	.	MAF_INRAE=8.333
NC_035091.1	59488259	.	T	A	.	.	MAF_INRAE=2.5;MAF_USDA=4.118
NC_035091.1	59488260	.	T	A	.	.	MAF_INRAE=2.632
NC_035091.1	59488330	.	C	G	.	.	MAF_INRAE=10.0
NC_035091.1	59488341	.	A	T	.	.	MAF_INRAE=1.667
NC_035091.1	59488384	.	T	A	.	.	MAF_INRAE=15.0
NC_035091.1	59488409	.	A	C	.	.	MAF_INRAE=29.167
NC_035091.1	59488440	.	C	A	.	.	MAF_USDA=4.098
NC_035091.1	59488442	.	C	A	.	.	MAF_USDA=4.918
NC_035091.1	59488452	.	C	G	.	.	MAF_INRAE=45.833
NC_035091.1	59488481	.	C	T	.	.	MAF_USDA=3.279
NC_035091.1	59488482	.	G	A	.	.	MAF_INRAE=3.165;MAF_USDA=4.918
NC_035091.1	59488484	.	C	A	.	.	MAF_INRAE=20.833;MAF_USDA=16.471
NC_035091.1	59488485	.	G	A	.	.	MAF_INRAE=20.0
NC_035091.1	59488542	.	A	C	.	.	MAF_USDA=1.639
NC_035091.1	59488559	.	A	G	.	.	MAF_INRAE=2.5
NC_035091.1	59488584	.	A	G	.	.	MAF_USDA=1.639
NC_035091.1	59488588	.	G	A	.	.	MAF_INRAE=2.5
NC_035091.1	59488635	.	A	G	.	.	MAF_USDA=8.333
NC_035091.1	59488658	.	T	C	.	.	MAF_USDA=2.459
NC_035091.1	59488750	.	G	A	.	.	MAF_INRAE=5.833;MAF_USDA=10.417
NC_035091.1	59488842	.	G	T	.	.	MAF_USDA=16.667
NC_035091.1	59490977	.	G	C	.	.	MAF_USDA=41.667
NC_035091.1	59491003	.	A	G	.	.	MAF_INRAE=1.667
NC_035091.1	59491033	.	C	A	.	.	MAF_USDA=5.738
NC_035091.1	59491104	.	G	A	.	.	MAF_USDA=2.5
NC_035091.1	59491146	.	T	C	.	.	MAF_USDA=1.19
NC_035091.1	59491329	.	T	G	.	.	MAF_USDA=3.279
NC_035091.1	59491331	.	T	G	.	.	MAF_USDA=3.279
NC_035091.1	59491430	.	C	T	.	.	MAF_INRAE=7.5
NC_035091.1	59491458	.	A	T	.	.	MAF_USDA=12.5
NC_035091.1	59491501	.	G	A	.	.	MAF_USDA=11.905
NC_035091.1	59491553	.	G	A	.	.	MAF_INRAE=18.333;MAF_USDA=20.833
NC_035091.1	59491554	.	T	G	.	.	MAF_USDA=1.639
NC_035091.1	59491614	.	G	A	.	.	MAF_USDA=2.459
NC_035091.1	59491666	.	C	T	.	.	MAF_USDA=2.459
NC_035091.1	59493703	.	G	A	.	.	MAF_USDA=6.25
NC_035091.1	59493711	.	T	G	.	.	MAF_USDA=6.25
NC_035091.1	59493737	.	C	T	.	.	MAF_USDA=1.639
NC_035091.1	59493746	.	G	T	.	.	MAF_USDA=4.098
NC_035091.1	59493760	.	C	A	.	.	MAF_USDA=2.459
NC_035091.1	59493821	.	G	A	.	.	MAF_USDA=2.353
NC_035091.1	59493855	.	T	C	.	.	MAF_USDA=14.118
NC_035091.1	59493858	.	A	T	.	.	MAF_INRAE=13.333;MAF_USDA=2.083
NC_035091.1	59494223	.	G	C	.	.	MAF_INRAE=19.167;MAF_USDA=29.167
NC_035091.1	59494973	.	A	C	.	.	MAF_INRAE=6.667;MAF_USDA=7.647
NC_035091.1	59495003	.	A	T	.	.	MAF_INRAE=2.5
NC_035091.1	59495015	.	A	C	.	.	MAF_INRAE=31.667
NC_035091.1	59495080	.	C	A	.	.	MAF_INRAE=45.0
NC_035091.1	59495083	.	C	T	.	.	MAF_INRAE=42.5
NC_035091.1	59495223	.	A	C	.	.	MAF_INRAE=6.667
NC_035091.1	59495228	.	G	T	.	.	MAF_INRAE=2.632;MAF_USDA=5.882
NC_035091.1	59495274	.	C	T	.	.	MAF_USDA=1.639
NC_035091.1	59495333	.	C	A	.	.	MAF_INRAE=45.0
NC_035091.1	59495348	.	G	A	.	.	MAF_INRAE=10.127
NC_035091.1	59495371	.	G	T	.	.	MAF_INRAE=5.696
NC_035091.1	59495373	.	C	T	.	.	MAF_USDA=1.667
NC_035091.1	59495400	.	G	A	.	.	MAF_INRAE=14.167;MAF_USDA=4.167
NC_035091.1	59495419	.	T	C	.	.	MAF_INRAE=43.333
NC_035091.1	59495494	.	G	A	.	.	MAF_USDA=10.417
NC_035091.1	59495556	.	T	G	.	.	MAF_INRAE=2.632
NC_035091.1	59495610	.	T	C	.	.	MAF_USDA=4.167
NC_035091.1	59497623	.	T	A	.	.	MAF_USDA=25.0
NC_035091.1	59497685	.	A	C	.	.	MAF_USDA=16.667
NC_035091.1	59497764	.	C	A	.	.	MAF_USDA=33.333
NC_035091.1	59497894	.	T	C	.	.	MAF_USDA=22.917
NC_035091.1	59497909	.	C	A	.	.	MAF_USDA=39.583
NC_035091.1	59497959	.	T	C	.	.	MAF_USDA=10.417
NC_035091.1	59499475	.	A	T	.	.	MAF_USDA=16.667
NC_035091.1	59500966	.	A	G	.	.	MAF_INRAE=1.667
NC_035091.1	59501070	.	A	G	.	.	MAF_USDA=2.459
NC_035091.1	59501105	.	A	G	.	.	MAF_INRAE=49.167
NC_035091.1	59501160	.	G	A	.	.	MAF_USDA=2.459
NC_035091.1	59501167	.	C	T	.	.	MAF_INRAE=5.0;MAF_USDA=3.279
NC_035091.1	59501173	.	G	A	.	.	MAF_USDA=2.459
NC_035091.1	59501179	.	A	T	.	.	MAF_USDA=2.459
NC_035091.1	59501202	.	G	T	.	.	MAF_INRAE=49.167
NC_035091.1	59501225	.	G	A	.	.	MAF_INRAE=1.667;MAF_USDA=6.557
NC_035091.1	59501231	.	G	C	.	.	MAF_USDA=1.639
NC_035091.1	59501239	.	G	A	.	.	MAF_INRAE=1.667;MAF_USDA=16.667
NC_035091.1	59501242	.	G	T	.	.	MAF_INRAE=49.167
NC_035091.1	59501285	.	G	A	.	.	MAF_USDA=6.557
NC_035091.1	59501351	.	G	A	.	.	MAF_INRAE=25.0
NC_035091.1	59501354	.	T	G	.	.	MAF_INRAE=6.667
NC_035091.1	59501395	.	G	A	.	.	MAF_INRAE=8.333
NC_035091.1	59501409	.	G	A	.	.	MAF_INRAE=6.667;MAF_USDA=2.459
NC_035091.1	59501521	.	C	A	.	.	MAF_USDA=2.459
NC_035091.1	59501526	.	T	C	.	.	MAF_INRAE=41.667
NC_035091.1	59501537	.	T	C	.	.	MAF_INRAE=6.667;MAF_USDA=4.098
NC_035091.1	59501540	.	T	C	.	.	MAF_USDA=2.459
NC_035091.1	59501556	.	T	A	.	.	MAF_INRAE=3.333
NC_035091.1	59501557	.	C	A	.	.	MAF_USDA=10.417
NC_035091.1	59501566	.	T	A	.	.	MAF_INRAE=19.167
NC_035091.1	59501584	.	T	C	.	.	MAF_INRAE=1.667;MAF_USDA=4.918
NC_035091.1	59501615	.	C	A	.	.	MAF_INRAE=3.333;MAF_USDA=1.639
NC_035091.1	59501625	.	T	A	.	.	MAF_USDA=2.459
NC_035091.1	59501631	.	G	C	.	.	MAF_INRAE=6.667;MAF_USDA=2.459
NC_035091.1	59501709	.	T	C	.	.	MAF_INRAE=44.167
NC_035091.1	59502186	.	G	A	.	.	MAF_INRAE=43.333
NC_035091.1	59502222	.	G	A	.	.	MAF_INRAE=5.833
NC_035091.1	59502241	.	G	A	.	.	MAF_INRAE=45.833
NC_035091.1	59502246	.	C	A	.	.	MAF_INRAE=5.833
NC_035091.1	59502271	.	A	G	.	.	MAF_INRAE=6.667;MAF_USDA=2.459
NC_035091.1	59502299	.	T	C	.	.	MAF_INRAE=32.5
NC_035091.1	59502342	.	G	C	.	.	MAF_USDA=4.918
NC_035091.1	59502348	.	T	A	.	.	MAF_USDA=1.176
NC_035091.1	59502413	.	G	A	.	.	MAF_USDA=1.176
NC_035091.1	59502468	.	C	T	.	.	MAF_INRAE=37.5
NC_035091.1	59502680	.	C	A	.	.	MAF_USDA=10.417
NC_035091.1	59502738	.	A	C	.	.	MAF_INRAE=5.0
NC_035091.1	59502753	.	C	T	.	.	MAF_INRAE=2.5
NC_035091.1	59502782	.	C	T	.	.	MAF_INRAE=2.632
NC_035091.1	59502787	.	T	A	.	.	MAF_USDA=12.5
NC_035091.1	59503041	.	C	G	.	.	MAF_INRAE=49.167
NC_035091.1	59503049	.	C	T	.	.	MAF_INRAE=2.5;MAF_USDA=6.25
NC_035091.1	59503060	.	G	A	.	.	MAF_INRAE=10.833
NC_035091.1	59503074	.	G	T	.	.	MAF_INRAE=10.833
NC_035091.1	59503091	.	T	G	.	.	MAF_INRAE=47.5
NC_035091.1	59503141	.	G	A	.	.	MAF_INRAE=2.5
NC_035091.1	59503183	.	G	A	.	.	MAF_INRAE=48.333
NC_035091.1	59503199	.	T	C	.	.	MAF_INRAE=8.333
NC_035091.1	59503229	.	C	G	.	.	MAF_INRAE=15.833
NC_035091.1	59503291	.	T	C	.	.	MAF_INRAE=2.5
NC_035091.1	59503295	.	T	A	.	.	MAF_INRAE=2.5;MAF_USDA=7.377
NC_035091.1	59503304	.	G	A	.	.	MAF_INRAE=43.333
NC_035091.1	59503347	.	T	G	.	.	MAF_INRAE=42.5
NC_035091.1	59503361	.	C	T	.	.	MAF_INRAE=42.5
NC_035091.1	59503381	.	T	C	.	.	MAF_USDA=6.557
NC_035091.1	59503391	.	G	A	.	.	MAF_INRAE=2.5;MAF_USDA=3.279
NC_035091.1	59503425	.	A	G	.	.	MAF_INRAE=4.167
NC_035091.1	59503564	.	A	G	.	.	MAF_INRAE=45.833
NC_035091.1	59507251	.	T	C	.	.	MAF_USDA=22.917
NC_035091.1	59507297	.	T	G	.	.	MAF_USDA=4.167
NC_035091.1	59507315	.	TAGC	TAGT	.	.	MAF_USDA=16.667
NC_035091.1	59507359	.	C	T	.	.	MAF_USDA=16.667
NC_035091.1	59507379	.	A	T	.	.	MAF_USDA=22.917
NC_035091.1	59507468	.	A	G	.	.	MAF_USDA=9.016
NC_035091.1	59507594	.	A	G	.	.	MAF_INRAE=2.5
NC_035091.1	59507599	.	A	G	.	.	MAF_INRAE=16.667
NC_035091.1	59507643	.	G	A	.	.	MAF_INRAE=5.833
NC_035091.1	59507654	.	A	C	.	.	MAF_INRAE=5.833
NC_035091.1	59507662	.	G	A	.	.	MAF_INRAE=5.0
NC_035091.1	59507681	.	A	G	.	.	MAF_USDA=15.882
NC_035091.1	59507689	.	G	A	.	.	MAF_USDA=14.583
NC_035091.1	59507767	.	C	G	.	.	MAF_USDA=12.5
NC_035091.1	59514273	.	A	G	.	.	MAF_USDA=2.083
NC_035091.1	59514275	.	G	T	.	.	MAF_USDA=4.348
NC_035091.1	59514339	.	G	A	.	.	MAF_INRAE=2.632
NC_035091.1	59514452	.	A	G	.	.	MAF_USDA=29.167
NC_035091.1	59516928	.	C	T	.	.	MAF_USDA=10.417
NC_035091.1	59517064	.	G	A	.	.	MAF_INRAE=9.167;MAF_USDA=12.353
NC_035091.1	59517104	.	A	G	.	.	MAF_USDA=4.918
NC_035091.1	59517120	.	G	A	.	.	MAF_USDA=1.639
NC_035091.1	59517178	.	T	G	.	.	MAF_INRAE=14.167;MAF_USDA=6.25
NC_035091.1	59517193	.	G	A	.	.	MAF_USDA=1.639
NC_035091.1	59517430	.	G	A	.	.	MAF_USDA=17.284
NC_035091.1	59517472	.	A	C	.	.	MAF_USDA=15.217
NC_035091.1	59517495	.	G	A	.	.	MAF_USDA=4.098
NC_035091.1	59517554	.	C	T	.	.	MAF_USDA=2.459
NC_035091.1	59517555	.	T	G	.	.	MAF_USDA=21.739
NC_035091.1	59517559	.	G	T	.	.	MAF_USDA=2.459
NC_035091.1	59517569	.	C	T	.	.	MAF_USDA=31.25
NC_035091.1	59517576	.	C	T	.	.	MAF_USDA=4.098
NC_035091.1	59517651	.	C	T	.	.	MAF_INRAE=2.632
NC_035091.1	59517790	.	C	T	.	.	MAF_USDA=1.667
NC_035091.1	59517796	.	T	G	.	.	MAF_USDA=10.588
NC_035091.1	59517842	.	A	T	.	.	MAF_INRAE=4.167;MAF_USDA=3.279
NC_035091.1	59517845	.	C	A	.	.	MAF_USDA=4.918
NC_035091.1	59517883	.	T	A	.	.	MAF_USDA=8.333
NC_035091.1	59518009	.	G	T	.	.	MAF_USDA=12.941
NC_035091.1	59518032	.	T	G	.	.	MAF_USDA=1.667
NC_035091.1	59518050	.	G	A	.	.	MAF_USDA=3.529
NC_035091.1	59518072	.	C	A	.	.	MAF_INRAE=10.526;MAF_USDA=6.25
NC_035091.1	59518085	.	C	T	.	.	MAF_INRAE=10.526
NC_035091.1	59518095	.	G	T	.	.	MAF_USDA=8.333
NC_035091.1	59519108	.	G	A	.	.	MAF_USDA=9.091
NC_035091.1	59519121	.	G	C	.	.	MAF_USDA=18.182
NC_035091.1	59519155	.	G	A	.	.	MAF_USDA=19.565
NC_035091.1	59519273	.	G	T	.	.	MAF_USDA=13.636
NC_035091.1	59519327	.	A	G	.	.	MAF_USDA=6.818
NC_035091.1	59519337	.	A	T	.	.	MAF_USDA=11.364
NC_035091.1	59519345	.	A	G	.	.	MAF_USDA=11.364
NC_035091.1	59519412	.	T	G	.	.	MAF_USDA=29.167
NC_035091.1	59519434	.	C	T	.	.	MAF_USDA=18.75
NC_035091.1	59519575	.	G	A	.	.	MAF_USDA=4.167
NC_035091.1	59519595	.	G	T	.	.	MAF_USDA=4.918
NC_035091.1	59519623	.	G	A	.	.	MAF_USDA=4.918
NC_035091.1	59519624	.	T	C	.	.	MAF_USDA=10.588
NC_035091.1	59519628	.	C	T	.	.	MAF_USDA=47.917
NC_035091.1	59519742	.	A	G	.	.	MAF_USDA=12.941
NC_035091.1	59519745	.	G	C	.	.	MAF_USDA=25.0
NC_035091.1	59519747	.	G	A	.	.	MAF_USDA=25.882
NC_035091.1	59519750	.	A	G	.	.	MAF_USDA=38.824
NC_035091.1	59519773	.	C	G	.	.	MAF_USDA=3.279
NC_035091.1	59519789	.	G	A	.	.	MAF_USDA=22.941
NC_035091.1	59519794	.	T	A	.	.	MAF_USDA=22.941
NC_035091.1	59519801	.	G	A	.	.	MAF_INRAE=3.333;MAF_USDA=4.098
NC_035091.1	59519842	.	C	T	.	.	MAF_USDA=4.098
NC_035091.1	59519844	.	G	T	.	.	MAF_INRAE=3.333;MAF_USDA=4.098
NC_035091.1	59519881	.	A	G	.	.	MAF_USDA=5.738
NC_035091.1	59519897	.	G	A	.	.	MAF_USDA=4.098
NC_035091.1	59519906	.	C	T	.	.	MAF_USDA=3.529
NC_035091.1	59519914	.	T	C	.	.	MAF_USDA=5.0
NC_035091.1	59519919	.	G	T	.	.	MAF_INRAE=30.0
NC_035091.1	59519930	.	T	G	.	.	MAF_INRAE=8.333;MAF_USDA=3.529
NC_035091.1	59519971	.	G	T	.	.	MAF_INRAE=11.667;MAF_USDA=15.294
NC_035091.1	59520000	.	A	C	.	.	MAF_INRAE=7.5;MAF_USDA=1.639
NC_035091.1	59520031	.	A	G	.	.	MAF_INRAE=28.333
NC_035091.1	59520045	.	G	A	.	.	MAF_USDA=2.459
NC_035091.1	59520064	.	C	T	.	.	MAF_INRAE=10.833;MAF_USDA=5.882
NC_035091.1	59520069	.	C	G	.	.	MAF_INRAE=17.5
NC_035091.1	59520077	.	A	G	.	.	MAF_USDA=11.765
NC_035091.1	59520085	.	T	G	.	.	MAF_INRAE=9.167;MAF_USDA=8.824
NC_035091.1	59520110	.	G	A	.	.	MAF_INRAE=15.833
NC_035091.1	59520113	.	A	T	.	.	MAF_USDA=4.918
NC_035091.1	59520124	.	G	A	.	.	MAF_USDA=9.836
NC_035091.1	59520161	.	A	T	.	.	MAF_INRAE=6.667;MAF_USDA=6.471
NC_035091.1	59520178	.	G	A	.	.	MAF_INRAE=9.167;MAF_USDA=12.353
NC_035091.1	59520200	.	T	A	.	.	MAF_USDA=37.5
NC_035091.1	59520204	.	G	A	.	.	MAF_INRAE=7.5;MAF_USDA=4.118
NC_035091.1	59520235	.	C	T	.	.	MAF_INRAE=19.167;MAF_USDA=8.333
NC_035091.1	59520246	.	C	A	.	.	MAF_INRAE=9.167;MAF_USDA=4.706
NC_035091.1	59520251	.	C	T	.	.	MAF_INRAE=6.667;MAF_USDA=3.529
NC_035091.1	59520277	.	A	G	.	.	MAF_INRAE=20.833
NC_035091.1	59520310	.	C	A	.	.	MAF_USDA=3.529
NC_035091.1	59520357	.	A	G	.	.	MAF_INRAE=5.833
NC_035091.1	59520366	.	T	G	.	.	MAF_INRAE=8.333;MAF_USDA=3.529
NC_035091.1	59520380	.	C	A	.	.	MAF_INRAE=32.5
NC_035091.1	59520385	.	T	A	.	.	MAF_INRAE=15.833;MAF_USDA=12.353
NC_035091.1	59520414	.	C	A	.	.	MAF_INRAE=20.0
NC_035091.1	59520428	.	A	T	.	.	MAF_INRAE=8.333;MAF_USDA=3.529
NC_035091.1	59520448	.	G	A	.	.	MAF_USDA=8.333
NC_035091.1	59520449	.	A	T	.	.	MAF_USDA=2.5
NC_035091.1	59520489	.	A	G	.	.	MAF_USDA=3.614
NC_035091.1	59520510	.	C	A	.	.	MAF_USDA=6.25
NC_035091.1	59520514	.	C	T	.	.	MAF_USDA=14.583
NC_035091.1	59520518	.	T	G	.	.	MAF_USDA=10.417
NC_035091.1	59520560	.	G	A	.	.	MAF_USDA=14.583
NC_035091.1	59520623	.	C	T	.	.	MAF_USDA=10.417
NC_035091.1	59520625	.	C	T	.	.	MAF_USDA=14.583
NC_035091.1	59520722	.	C	T	.	.	MAF_USDA=1.667
NC_035091.1	59520864	.	G	T	.	.	MAF_USDA=22.917
NC_035091.1	59520879	.	C	T	.	.	MAF_USDA=24.706
NC_035091.1	59520898	.	G	A	.	.	MAF_USDA=2.459
NC_035091.1	59520903	.	T	C	.	.	MAF_USDA=1.639
NC_035091.1	59520957	.	C	A	.	.	MAF_USDA=3.279
NC_035091.1	59520971	.	A	C	.	.	MAF_USDA=41.667
NC_035091.1	59521030	.	G	T	.	.	MAF_USDA=14.286
NC_035091.1	59521107	.	C	G	.	.	MAF_USDA=20.833
NC_035091.1	59521141	.	G	T	.	.	MAF_USDA=8.333
NC_035091.1	59521170	.	C	A	.	.	MAF_USDA=10.843
NC_035091.1	59521180	.	C	A	.	.	MAF_USDA=22.917
NC_035091.1	59521181	.	A	T	.	.	MAF_USDA=22.917
NC_035091.1	59521202	.	A	T	.	.	MAF_USDA=22.917
NC_035091.1	59523097	.	G	A	.	.	MAF_USDA=6.25
NC_035091.1	59523150	.	A	T	.	.	MAF_USDA=6.25
NC_035091.1	59523193	.	A	C	.	.	MAF_USDA=8.696
NC_035091.1	59525992	.	T	C	.	.	MAF_USDA=34.783
NC_035091.1	59525999	.	C	A	.	.	MAF_USDA=17.391
NC_035091.1	59526076	.	G	A	.	.	MAF_INRAE=18.421
NC_035091.1	59537081	.	G	T	.	.	MAF_USDA=3.614
NC_035091.1	59537165	.	T	G	.	.	MAF_USDA=12.5
NC_035091.1	59537246	.	C	A	.	.	MAF_INRAE=2.632
NC_035091.1	59537249	.	T	G	.	.	MAF_USDA=2.083
NC_035091.1	59537268	.	G	A	.	.	MAF_USDA=1.807
NC_035091.1	59537321	.	C	T	.	.	MAF_INRAE=46.667
NC_035091.1	59537342	.	G	A	.	.	MAF_USDA=1.667
NC_035091.1	59537366	.	G	A	.	.	MAF_INRAE=4.167
NC_035091.1	59537387	.	G	A	.	.	MAF_USDA=1.667
NC_035091.1	59537412	.	T	C	.	.	MAF_INRAE=10.0
NC_035091.1	59537457	.	C	T	.	.	MAF_USDA=2.381
NC_035091.1	59537470	.	A	T	.	.	MAF_USDA=1.667
NC_035091.1	59537512	.	G	A	.	.	MAF_USDA=1.639
NC_035091.1	59537518	.	C	T	.	.	MAF_INRAE=5.0;MAF_USDA=18.75
NC_035091.1	59537519	.	A	G	.	.	MAF_INRAE=36.667;MAF_USDA=21.765
NC_035091.1	59537549	.	G	A	.	.	MAF_INRAE=3.333
NC_035091.1	59537572	.	C	T	.	.	MAF_INRAE=3.333
NC_035091.1	59537573	.	T	G	.	.	MAF_INRAE=3.333
NC_035091.1	59537576	.	T	C	.	.	MAF_INRAE=3.333
NC_035091.1	59537584	.	C	T	.	.	MAF_INRAE=3.333
NC_035091.1	59537587	.	C	G	.	.	MAF_INRAE=3.333
NC_035091.1	59538321	.	C	T	.	.	MAF_INRAE=8.333
NC_035091.1	59538323	.	G	T	.	.	MAF_INRAE=8.333
NC_035091.1	59538328	.	G	A	.	.	MAF_INRAE=15.0
NC_035091.1	59538389	.	C	A	.	.	MAF_INRAE=1.667
NC_035091.1	59538411	.	A	C	.	.	MAF_INRAE=45.833
NC_035091.1	59538489	.	G	A	.	.	MAF_INRAE=33.333;MAF_USDA=35.417
NC_035091.1	59538505	.	C	T	.	.	MAF_INRAE=20.0
NC_035091.1	59538565	.	C	A	.	.	MAF_INRAE=5.833
NC_035091.1	59538572	.	T	A	.	.	MAF_INRAE=1.667
NC_035091.1	59538588	.	T	C	.	.	MAF_INRAE=16.667;MAF_USDA=35.417
NC_035091.1	59538617	.	A	G	.	.	MAF_INRAE=3.333;MAF_USDA=5.738
NC_035091.1	59538665	.	A	C	.	.	MAF_INRAE=45.833
NC_035091.1	59538678	.	A	C	.	.	MAF_INRAE=17.089;MAF_USDA=6.557
NC_035091.1	59538691	.	A	T	.	.	MAF_INRAE=38.333
NC_035091.1	59538702	.	T	G	.	.	MAF_INRAE=19.62
NC_035091.1	59538728	.	A	G	.	.	MAF_INRAE=36.667
NC_035091.1	59538740	.	C	T	.	.	MAF_USDA=2.083
NC_035091.1	59538749	.	T	C	.	.	MAF_INRAE=35.0
NC_035091.1	59538779	.	C	A	.	.	MAF_USDA=1.667
NC_035091.1	59538815	.	C	A	.	.	MAF_INRAE=5.0
NC_035091.1	59538829	.	A	G	.	.	MAF_INRAE=12.5;MAF_USDA=9.036
NC_035091.1	59538963	.	C	T	.	.	MAF_INRAE=3.333
NC_035091.1	59538969	.	C	A	.	.	MAF_INRAE=1.667
NC_035091.1	59538996	.	T	C	.	.	MAF_INRAE=40.0
NC_035091.1	59539092	.	A	G	.	.	MAF_INRAE=6.667
NC_035091.1	59539295	.	A	G	.	.	MAF_USDA=2.459
NC_035091.1	59539311	.	A	G	.	.	MAF_USDA=4.098
NC_035091.1	59539314	.	G	C	.	.	MAF_USDA=6.557
NC_035091.1	59539320	.	G	A	.	.	MAF_INRAE=13.333;MAF_USDA=6.557
NC_035091.1	59539333	.	T	C	.	.	MAF_INRAE=2.5
NC_035091.1	59539338	.	G	T	.	.	MAF_USDA=4.098
NC_035091.1	59539379	.	T	C	.	.	MAF_USDA=3.279
NC_035091.1	59539389	.	T	G	.	.	MAF_USDA=1.667
NC_035091.1	59539391	.	T	A	.	.	MAF_INRAE=15.0
NC_035091.1	59539484	.	C	G	.	.	MAF_INRAE=28.947
NC_035091.1	59539582	.	T	A	.	.	MAF_USDA=4.167
NC_035091.1	59539587	.	A	T	.	.	MAF_USDA=10.417
NC_035091.1	59539736	.	T	G	.	.	MAF_USDA=6.25
NC_035091.1	59539793	.	C	A	.	.	MAF_USDA=8.333
NC_035091.1	59540013	.	A	G	.	.	MAF_USDA=22.917
NC_035091.1	59545924	.	A	G	.	.	MAF_USDA=3.279
NC_035091.1	59545928	.	A	G	.	.	MAF_USDA=29.508
NC_035091.1	59545945	.	A	G	.	.	MAF_USDA=5.833
NC_035091.1	59545961	.	A	G	.	.	MAF_USDA=8.333
NC_035091.1	59545962	.	A	T	.	.	MAF_USDA=8.333
NC_035091.1	59546137	.	C	T	.	.	MAF_USDA=2.174
NC_035091.1	59546276	.	C	T	.	.	MAF_USDA=6.024
NC_035091.1	59546329	.	A	G	.	.	MAF_INRAE=4.167
NC_035091.1	59546560	.	C	T	.	.	MAF_USDA=4.918
NC_035091.1	59546566	.	G	A	.	.	MAF_USDA=4.918
NC_035091.1	59546575	.	G	T	.	.	MAF_USDA=1.639
NC_035091.1	59546585	.	T	C	.	.	MAF_USDA=1.639
NC_035091.1	59546590	.	C	T	.	.	MAF_USDA=1.639
NC_035091.1	59546614	.	C	A	.	.	MAF_INRAE=9.167
NC_035091.1	59546618	.	G	A	.	.	MAF_INRAE=15.0
NC_035091.1	59546631	.	A	G	.	.	MAF_INRAE=15.0
NC_035091.1	59546660	.	A	T	.	.	MAF_INRAE=20.833
NC_035091.1	59546668	.	C	A	.	.	MAF_INRAE=20.0
NC_035091.1	59549186	.	G	T	.	.	MAF_USDA=22.727
NC_035091.1	59550106	.	G	T	.	.	MAF_USDA=5.422
NC_035091.1	59550217	.	C	T	.	.	MAF_USDA=2.5
NC_035091.1	59550220	.	A	G	.	.	MAF_USDA=1.667
NC_035091.1	59550285	.	G	A	.	.	MAF_INRAE=15.833
NC_035091.1	59550312	.	G	T	.	.	MAF_USDA=4.762
NC_035091.1	59550331	.	C	T	.	.	MAF_USDA=2.5
NC_035091.1	59550449	.	C	G	.	.	MAF_INRAE=5.0
NC_035091.1	59550570	.	A	G	.	.	MAF_INRAE=6.667
NC_035091.1	59550574	.	A	G	.	.	MAF_INRAE=16.667;MAF_USDA=29.167
NC_035091.1	59550603	.	T	C	.	.	MAF_INRAE=6.329
NC_035091.1	59550699	.	A	T	.	.	MAF_INRAE=6.667
NC_035091.1	59550738	.	C	A	.	.	MAF_USDA=1.639
NC_035091.1	59550750	.	C	G	.	.	MAF_USDA=1.639
NC_035091.1	59550820	.	T	A	.	.	MAF_INRAE=32.5
NC_035091.1	59550838	.	T	C	.	.	MAF_INRAE=9.167;MAF_USDA=4.098
NC_035091.1	59550891	.	A	G	.	.	MAF_USDA=4.706
NC_035091.1	59550992	.	C	T	.	.	MAF_INRAE=30.833
NC_035091.1	59551703	.	G	T	.	.	MAF_INRAE=13.291;MAF_USDA=2.083
NC_035091.1	59551708	.	G	T	.	.	MAF_INRAE=15.833
NC_035091.1	59551737	.	C	T	.	.	MAF_INRAE=10.127
NC_035091.1	59551817	.	A	G	.	.	MAF_USDA=3.279
NC_035091.1	59551837	.	A	G	.	.	MAF_INRAE=34.167
NC_035091.1	59551871	.	C	A	.	.	MAF_USDA=1.639
NC_035091.1	59551885	.	T	G	.	.	MAF_USDA=2.459
NC_035091.1	59551888	.	C	A	.	.	MAF_INRAE=21.667
NC_035091.1	59551897	.	G	T	.	.	MAF_USDA=1.639
NC_035091.1	59551922	.	G	A	.	.	MAF_INRAE=13.333;MAF_USDA=11.905
NC_035091.1	59551951	.	A	G	.	.	MAF_INRAE=7.5;MAF_USDA=10.417
NC_035091.1	59551986	.	C	T	.	.	MAF_INRAE=5.833
NC_035091.1	59552027	.	C	T	.	.	MAF_INRAE=1.667;MAF_USDA=8.197
NC_035091.1	59552039	.	G	A	.	.	MAF_INRAE=30.0
NC_035091.1	59552124	.	G	A	.	.	MAF_USDA=2.941
NC_035091.1	59552189	.	A	T	.	.	MAF_USDA=17.391
NC_035091.1	59552237	.	C	T	.	.	MAF_INRAE=9.167;MAF_USDA=8.696
NC_035091.1	59552243	.	G	T	.	.	MAF_USDA=2.459
NC_035091.1	59552268	.	G	T	.	.	MAF_INRAE=10.833;MAF_USDA=7.738
NC_035091.1	59552277	.	T	A	.	.	MAF_USDA=7.738
NC_035091.1	59552286	.	G	T	.	.	MAF_INRAE=44.167
NC_035091.1	59552330	.	C	A	.	.	MAF_INRAE=8.333;MAF_USDA=6.522
NC_035091.1	59552355	.	T	G	.	.	MAF_INRAE=6.667
NC_035091.1	59552392	.	G	T	.	.	MAF_USDA=25.0
NC_035091.1	59563382	.	A	T	.	.	MAF_USDA=20.833
NC_035091.1	59563441	.	A	G	.	.	MAF_INRAE=20.833
NC_035091.1	59563462	.	A	T	.	.	MAF_INRAE=1.667
NC_035091.1	59563568	.	G	T	.	.	MAF_INRAE=8.228;MAF_USDA=20.833
NC_035091.1	59563586	.	G	C	.	.	MAF_INRAE=25.833
NC_035091.1	59563638	.	A	C	.	.	MAF_INRAE=34.167
NC_035091.1	59563691	.	G	A	.	.	MAF_USDA=1.639
NC_035091.1	59563728	.	C	A	.	.	MAF_USDA=3.279
NC_035091.1	59563740	.	T	C	.	.	MAF_INRAE=1.667
NC_035091.1	59563770	.	A	G	.	.	MAF_USDA=4.706
NC_035091.1	59563771	.	T	C	.	.	MAF_USDA=12.5
NC_035091.1	59563774	.	C	T	.	.	MAF_INRAE=3.165
NC_035091.1	59563939	.	G	A	.	.	MAF_USDA=2.459
NC_035091.1	59564061	.	C	A	.	.	MAF_INRAE=17.5
NC_035091.1	59564074	.	T	A	.	.	MAF_INRAE=2.5
NC_035091.1	59564116	.	A	G	.	.	MAF_INRAE=24.167
NC_035091.1	59564179	.	C	A	.	.	MAF_USDA=2.459
NC_035091.1	59565657	.	G	C	.	.	MAF_INRAE=7.895
NC_035091.1	59565663	.	G	A	.	.	MAF_INRAE=5.263
NC_035091.1	59565815	.	T	A	.	.	MAF_INRAE=2.5
NC_035091.1	59565840	.	G	A	.	.	MAF_USDA=9.836
NC_035091.1	59565847	.	A	T	.	.	MAF_USDA=8.197
NC_035091.1	59565860	.	T	G	.	.	MAF_INRAE=5.0
NC_035091.1	59565861	.	G	A	.	.	MAF_USDA=8.333
NC_035091.1	59565893	.	G	A	.	.	MAF_INRAE=3.333
NC_035091.1	59565904	.	A	G	.	.	MAF_INRAE=5.0
NC_035091.1	59565925	.	A	G	.	.	MAF_USDA=22.917
NC_035091.1	59565988	.	G	T	.	.	MAF_USDA=10.417
NC_035091.1	59566007	.	A	T	.	.	MAF_USDA=12.5
NC_035091.1	59566063	.	G	A	.	.	MAF_USDA=16.667
NC_035091.1	59567248	.	G	T	.	.	MAF_USDA=10.417
NC_035091.1	59567317	.	A	G	.	.	MAF_USDA=1.639
NC_035091.1	59567366	.	A	T	.	.	MAF_USDA=1.639
NC_035091.1	59568263	.	G	T	.	.	MAF_USDA=35.417
NC_035091.1	59569316	.	G	A	.	.	MAF_INRAE=43.333
NC_035091.1	59569394	.	A	G	.	.	MAF_INRAE=25.833;MAF_USDA=6.25
NC_035091.1	59569408	.	T	C	.	.	MAF_INRAE=17.089;MAF_USDA=12.5
NC_035091.1	59569483	.	A	C	.	.	MAF_INRAE=42.5
NC_035091.1	59569506	.	C	T	.	.	MAF_USDA=2.083
NC_035091.1	59569507	.	C	A	.	.	MAF_INRAE=20.886
NC_035091.1	59569535	.	C	A	.	.	MAF_INRAE=42.5
NC_035091.1	59569568	.	G	A	.	.	MAF_INRAE=22.5
NC_035091.1	59569592	.	G	A	.	.	MAF_INRAE=5.0
NC_035091.1	59569605	.	C	A	.	.	MAF_INRAE=35.0
NC_035091.1	59569726	.	C	T	.	.	MAF_INRAE=2.632
NC_035091.1	59569735	.	G	A	.	.	MAF_INRAE=2.632
NC_035091.1	59569757	.	G	T	.	.	MAF_INRAE=2.632
NC_035091.1	59569772	.	G	A	.	.	MAF_INRAE=2.632
NC_035091.1	59576207	.	T	C	.	.	MAF_USDA=6.522
NC_035091.1	59576373	.	T	C	.	.	MAF_USDA=32.609
NC_035091.1	59576967	.	C	A	.	.	MAF_INRAE=1.899
NC_035091.1	59577040	.	C	A	.	.	MAF_INRAE=40.833
NC_035091.1	59577044	.	T	G	.	.	MAF_INRAE=5.0;MAF_USDA=18.75
NC_035091.1	59582199	.	A	T	.	.	MAF_USDA=4.167
NC_035091.1	59582274	.	C	T	.	.	MAF_INRAE=41.667
NC_035091.1	59582302	.	A	C	.	.	MAF_INRAE=6.667
NC_035091.1	59582313	.	A	T	.	.	MAF_USDA=2.459
NC_035091.1	59582353	.	C	A	.	.	MAF_INRAE=24.167
NC_035091.1	59582399	.	A	T	.	.	MAF_USDA=5.0
NC_035091.1	59582468	.	G	A	.	.	MAF_USDA=1.667
NC_035091.1	59582507	.	G	T	.	.	MAF_USDA=10.119
NC_035091.1	59582510	.	G	A	.	.	MAF_USDA=16.667
NC_035091.1	59582546	.	T	G	.	.	MAF_INRAE=3.333;MAF_USDA=19.643
NC_035091.1	59582549	.	A	G	.	.	MAF_INRAE=3.333;MAF_USDA=17.262
NC_035091.1	59582627	.	G	A	.	.	MAF_USDA=14.583
NC_035091.1	59582682	.	C	T	.	.	MAF_INRAE=29.167
NC_035091.1	59582846	.	C	T	.	.	MAF_USDA=4.098
NC_035091.1	59582954	.	G	T	.	.	MAF_INRAE=2.5
NC_035091.1	59582956	.	A	C	.	.	MAF_INRAE=2.5
NC_035091.1	59582957	.	A	C	.	.	MAF_USDA=1.639
NC_035091.1	59583045	.	A	G	.	.	MAF_INRAE=21.667
NC_035091.1	59583047	.	T	G	.	.	MAF_INRAE=24.167
NC_035091.1	59583072	.	T	A	.	.	MAF_INRAE=21.519;MAF_USDA=22.917
NC_035091.1	59583117	.	C	G	.	.	MAF_USDA=12.5
NC_035091.1	59585892	.	C	A	.	.	MAF_INRAE=22.5
NC_035091.1	59585910	.	G	A	.	.	MAF_INRAE=1.667;MAF_USDA=8.333
NC_035091.1	59586137	.	G	A	.	.	MAF_INRAE=24.167
NC_035091.1	59586139	.	G	A	.	.	MAF_INRAE=1.667;MAF_USDA=14.583
NC_035091.1	59586151	.	C	A	.	.	MAF_INRAE=1.667;MAF_USDA=12.5
NC_035091.1	59586152	.	C	T	.	.	MAF_INRAE=19.167
NC_035091.1	59590209	.	C	T	.	.	MAF_USDA=2.459
NC_035091.1	59590219	.	G	A	.	.	MAF_USDA=1.639
NC_035091.1	59590319	.	C	T	.	.	MAF_INRAE=9.167
NC_035091.1	59590329	.	G	T	.	.	MAF_INRAE=5.833
NC_035091.1	59590350	.	T	A	.	.	MAF_INRAE=10.0
NC_035091.1	59590378	.	A	C	.	.	MAF_INRAE=4.167
NC_035091.1	59590380	.	G	A	.	.	MAF_INRAE=4.167
NC_035091.1	59590407	.	T	C	.	.	MAF_USDA=2.459
NC_035091.1	59590525	.	G	T	.	.	MAF_USDA=1.667
NC_035091.1	59590569	.	G	A	.	.	MAF_USDA=4.31
NC_035091.1	59590601	.	G	A	.	.	MAF_USDA=6.41
NC_035091.1	59590611	.	A	T	.	.	MAF_USDA=14.286
NC_035091.1	59590762	.	A	G	.	.	MAF_USDA=11.364
NC_035091.1	59590808	.	T	C	.	.	MAF_INRAE=3.333
NC_035091.1	59590821	.	T	C	.	.	MAF_USDA=6.818
NC_035091.1	59590888	.	T	G	.	.	MAF_INRAE=24.167
NC_035091.1	59590918	.	A	C	.	.	MAF_INRAE=5.0;MAF_USDA=19.565
NC_035091.1	59591177	.	G	T	.	.	MAF_USDA=2.459
NC_035091.1	59591408	.	A	G	.	.	MAF_INRAE=25.833;MAF_USDA=5.738
NC_035091.1	59591440	.	C	T	.	.	MAF_INRAE=20.833
NC_035091.1	59591502	.	C	T	.	.	MAF_INRAE=23.333
NC_035091.1	59591508	.	C	T	.	.	MAF_USDA=1.639
NC_035091.1	59591533	.	G	A	.	.	MAF_USDA=9.016
NC_035091.1	59591545	.	C	A	.	.	MAF_USDA=1.639
NC_035091.1	59591546	.	T	A	.	.	MAF_INRAE=5.0;MAF_USDA=10.833
NC_035091.1	59591553	.	T	A	.	.	MAF_INRAE=5.833
NC_035091.1	59591565	.	G	T	.	.	MAF_USDA=1.639
NC_035091.1	59591571	.	G	A	.	.	MAF_USDA=1.639
NC_035091.1	59591589	.	A	T	.	.	MAF_INRAE=4.167;MAF_USDA=7.059
NC_035091.1	59591592	.	C	T	.	.	MAF_USDA=3.279
NC_035091.1	59591636	.	C	G	.	.	MAF_INRAE=13.333
NC_035091.1	59591637	.	T	A	.	.	MAF_INRAE=13.333
NC_035091.1	59591707	.	C	T	.	.	MAF_USDA=1.639
NC_035091.1	59591739	.	G	A	.	.	MAF_INRAE=21.667
NC_035091.1	59591740	.	A	T	.	.	MAF_INRAE=21.667
NC_035091.1	59591835	.	C	T	.	.	MAF_INRAE=5.833;MAF_USDA=5.294
NC_035091.1	59591967	.	T	C	.	.	MAF_INRAE=36.667;MAF_USDA=27.059
NC_035091.1	59591992	.	T	C	.	.	MAF_INRAE=15.0
NC_035091.1	59591995	.	C	T	.	.	MAF_USDA=1.639
NC_035091.1	59592012	.	T	G	.	.	MAF_USDA=7.377
NC_035091.1	59592058	.	G	A	.	.	MAF_USDA=2.459
NC_035091.1	59592063	.	G	A	.	.	MAF_USDA=1.639
NC_035091.1	59592102	.	G	C	.	.	MAF_USDA=1.639
NC_035091.1	59592134	.	A	T	.	.	MAF_INRAE=5.833;MAF_USDA=7.059
NC_035091.1	59592162	.	A	C	.	.	MAF_INRAE=3.333;MAF_USDA=2.353
NC_035091.1	59592165	.	A	G	.	.	MAF_INRAE=10.833;MAF_USDA=25.294
NC_035091.1	59592189	.	G	A	.	.	MAF_USDA=4.918
NC_035091.1	59592236	.	C	A	.	.	MAF_INRAE=19.167
NC_035091.1	59592253	.	C	T	.	.	MAF_USDA=4.098
NC_035091.1	59592254	.	C	A	.	.	MAF_USDA=1.639
NC_035091.1	59592452	.	G	A	.	.	MAF_INRAE=26.667;MAF_USDA=11.176
NC_035091.1	59592524	.	T	G	.	.	MAF_USDA=7.143
NC_035091.1	59592604	.	G	A	.	.	MAF_USDA=2.459
NC_035091.1	59592605	.	T	C	.	.	MAF_INRAE=4.167
NC_035091.1	59592689	.	G	A	.	.	MAF_INRAE=4.167;MAF_USDA=4.706
NC_035091.1	59592702	.	A	G	.	.	MAF_USDA=4.706
NC_035091.1	59592727	.	T	A	.	.	MAF_INRAE=46.667;MAF_USDA=38.235
NC_035091.1	59592796	.	T	C	.	.	MAF_USDA=1.639
NC_035091.1	59592813	.	G	T	.	.	MAF_USDA=12.941
NC_035091.1	59592825	.	G	A	.	.	MAF_USDA=2.459
NC_035091.1	59592877	.	T	C	.	.	MAF_INRAE=5.0
NC_035091.1	59592911	.	C	T	.	.	MAF_INRAE=4.167;MAF_USDA=7.738
NC_035091.1	59592913	.	G	A	.	.	MAF_USDA=12.353
NC_035091.1	59593100	.	G	T	.	.	MAF_INRAE=4.167;MAF_USDA=7.059
NC_035091.1	59593139	.	G	T	.	.	MAF_INRAE=4.167;MAF_USDA=6.471
NC_035091.1	59593243	.	C	T	.	.	MAF_USDA=3.279
NC_035091.1	59593336	.	C	T	.	.	MAF_INRAE=5.0;MAF_USDA=9.016
NC_035091.1	59593342	.	T	A	.	.	MAF_INRAE=22.5
NC_035091.1	59593381	.	A	T	.	.	MAF_USDA=8.235
NC_035091.1	59593390	.	G	T	.	.	MAF_INRAE=1.667
NC_035091.1	59593404	.	C	T	.	.	MAF_INRAE=1.667;MAF_USDA=8.333
NC_035091.1	59593405	.	A	T	.	.	MAF_USDA=8.235
NC_035091.1	59593432	.	C	T	.	.	MAF_USDA=1.639
NC_035091.1	59593529	.	T	G	.	.	MAF_INRAE=42.5
NC_035091.1	59593554	.	C	T	.	.	MAF_USDA=1.639
NC_035091.1	59593575	.	G	A	.	.	MAF_INRAE=5.0;MAF_USDA=1.639
NC_035091.1	59593585	.	A	G	.	.	MAF_INRAE=14.167
NC_035091.1	59593587	.	G	T	.	.	MAF_INRAE=14.167
NC_035091.1	59593595	.	C	T	.	.	MAF_INRAE=14.167
NC_035091.1	59593611	.	T	C	.	.	MAF_USDA=3.279
NC_035091.1	59593612	.	G	A	.	.	MAF_USDA=1.639
NC_035091.1	59593641	.	T	C	.	.	MAF_USDA=6.471
NC_035091.1	59593668	.	G	A	.	.	MAF_INRAE=4.167;MAF_USDA=8.197
NC_035091.1	59593739	.	C	T	.	.	MAF_INRAE=17.5
NC_035091.1	59593740	.	G	T	.	.	MAF_USDA=1.639
NC_035091.1	59593769	.	T	C	.	.	MAF_INRAE=5.0
NC_035091.1	59593813	.	C	A	.	.	MAF_USDA=1.639
NC_035091.1	59593844	.	T	C	.	.	MAF_INRAE=9.167;MAF_USDA=4.918
NC_035091.1	59593848	.	G	A	.	.	MAF_USDA=1.639
NC_035091.1	59593888	.	T	C	.	.	MAF_INRAE=24.167
NC_035091.1	59593971	.	G	A	.	.	MAF_INRAE=20.833
NC_035091.1	59593981	.	G	A	.	.	MAF_INRAE=8.333;MAF_USDA=12.353
NC_035091.1	59594029	.	A	C	.	.	MAF_USDA=9.016
NC_035091.1	59594030	.	C	T	.	.	MAF_INRAE=35.0
NC_035091.1	59594057	.	A	C	.	.	MAF_INRAE=24.167;MAF_USDA=4.098
NC_035091.1	59594074	.	T	C	.	.	MAF_USDA=4.918
NC_035091.1	59594077	.	A	C	.	.	MAF_USDA=4.918
NC_035091.1	59594087	.	C	T	.	.	MAF_INRAE=2.5;MAF_USDA=4.098
NC_035091.1	59594091	.	C	A	.	.	MAF_INRAE=9.167;MAF_USDA=4.918
NC_035091.1	59594100	.	T	G	.	.	MAF_USDA=4.098
NC_035091.1	59594158	.	C	T	.	.	MAF_USDA=6.557
NC_035091.1	59594164	.	C	T	.	.	MAF_INRAE=5.0
NC_035091.1	59594199	.	G	A	.	.	MAF_INRAE=24.167;MAF_USDA=5.738
NC_035091.1	59594417	.	C	T	.	.	MAF_INRAE=4.167;MAF_USDA=2.083
NC_035091.1	59594421	.	G	A	.	.	MAF_INRAE=2.5
NC_035091.1	59594635	.	T	G	.	.	MAF_USDA=1.639
NC_035091.1	59594661	.	G	A	.	.	MAF_USDA=2.459
NC_035091.1	59594688	.	G	T	.	.	MAF_INRAE=23.333;MAF_USDA=4.918
NC_035091.1	59594773	.	G	C	.	.	MAF_USDA=4.167
NC_035091.1	59594808	.	T	C	.	.	MAF_INRAE=4.167;MAF_USDA=3.529
NC_035091.1	59594815	.	G	T	.	.	MAF_USDA=16.667
NC_035091.1	59594833	.	G	A	.	.	MAF_USDA=25.0
NC_035091.1	59594852	.	C	A	.	.	MAF_INRAE=2.632;MAF_USDA=3.279
NC_035091.1	59594937	.	G	A	.	.	MAF_USDA=1.176
NC_035091.1	59594951	.	T	G	.	.	MAF_INRAE=25.0;MAF_USDA=6.557
NC_035091.1	59594954	.	T	C	.	.	MAF_INRAE=43.333
NC_035091.1	59594975	.	T	C	.	.	MAF_INRAE=5.833
NC_035091.1	59594981	.	C	T	.	.	MAF_INRAE=14.167
NC_035091.1	59594983	.	C	A	.	.	MAF_INRAE=2.5;MAF_USDA=4.918
NC_035091.1	59595022	.	T	C	.	.	MAF_INRAE=34.167
NC_035091.1	59595026	.	G	T	.	.	MAF_INRAE=34.167
NC_035091.1	59595145	.	C	T	.	.	MAF_USDA=6.557
NC_035091.1	59595163	.	C	A	.	.	MAF_USDA=2.459
NC_035091.1	59595185	.	G	A	.	.	MAF_INRAE=28.333
NC_035091.1	59595221	.	T	A	.	.	MAF_INRAE=2.5;MAF_USDA=8.197
NC_035091.1	59595248	.	C	T	.	.	MAF_USDA=9.836
NC_035091.1	59595285	.	G	A	.	.	MAF_USDA=1.639
NC_035091.1	59595299	.	C	A	.	.	MAF_INRAE=18.333
NC_035091.1	59595307	.	G	A	.	.	MAF_INRAE=11.667
NC_035091.1	59595380	.	C	T	.	.	MAF_INRAE=2.5
NC_035091.1	59595383	.	C	T	.	.	MAF_INRAE=13.333
NC_035091.1	59595449	.	C	T	.	.	MAF_INRAE=49.167
NC_035091.1	59595496	.	T	C	.	.	MAF_USDA=4.118
NC_035091.1	59595514	.	T	A	.	.	MAF_USDA=17.213
NC_035091.1	59595530	.	T	C	.	.	MAF_INRAE=5.833;MAF_USDA=6.25
NC_035091.1	59595542	.	T	A	.	.	MAF_INRAE=15.833;MAF_USDA=10.417
NC_035091.1	59595549	.	A	C	.	.	MAF_USDA=2.459
NC_035091.1	59595560	.	A	G	.	.	MAF_INRAE=21.667
NC_035091.1	59595608	.	G	A	.	.	MAF_USDA=1.639
NC_035091.1	59595611	.	G	A	.	.	MAF_INRAE=1.667;MAF_USDA=20.492
NC_035091.1	59595691	.	T	A	.	.	MAF_USDA=16.667
NC_035091.1	59595864	.	G	A	.	.	MAF_INRAE=5.833;MAF_USDA=27.083
NC_035091.1	59595894	.	G	A	.	.	MAF_INRAE=20.833;MAF_USDA=11.765
NC_035091.1	59595906	.	G	A	.	.	MAF_INRAE=3.333;MAF_USDA=5.882
NC_035091.1	59595908	.	A	G	.	.	MAF_INRAE=7.5;MAF_USDA=6.471
NC_035091.1	59595913	.	G	A	.	.	MAF_INRAE=7.5;MAF_USDA=11.765
NC_035091.1	59595934	.	G	A	.	.	MAF_USDA=1.639
NC_035091.1	59595939	.	T	G	.	.	MAF_USDA=1.639
NC_035091.1	59595946	.	A	C	.	.	MAF_USDA=12.5
NC_035091.1	59595947	.	T	G	.	.	MAF_INRAE=4.167
NC_035091.1	59595950	.	C	T	.	.	MAF_INRAE=4.167
NC_035091.1	59595954	.	A	T	.	.	MAF_USDA=2.083
NC_035091.1	59596067	.	C	A	.	.	MAF_USDA=21.739
NC_035091.1	59596102	.	G	C	.	.	MAF_USDA=4.348
NC_035091.1	59596120	.	T	A	.	.	MAF_USDA=10.87
NC_035091.1	59596165	.	T	C	.	.	MAF_USDA=5.738
NC_035091.1	59596169	.	C	T	.	.	MAF_USDA=5.833
NC_035091.1	59596178	.	C	T	.	.	MAF_USDA=4.31
NC_035091.1	59596183	.	G	T	.	.	MAF_USDA=13.043
NC_035091.1	59596536	.	C	T	.	.	MAF_INRAE=2.5
NC_035091.1	59596578	.	C	T	.	.	MAF_INRAE=15.0
NC_035091.1	59596635	.	C	G	.	.	MAF_USDA=14.583
NC_035091.1	59596680	.	A	T	.	.	MAF_INRAE=20.833;MAF_USDA=17.647
NC_035091.1	59596729	.	C	A	.	.	MAF_USDA=2.459
NC_035091.1	59596745	.	T	A	.	.	MAF_INRAE=2.5;MAF_USDA=15.294
NC_035091.1	59596806	.	C	A	.	.	MAF_INRAE=8.333
NC_035091.1	59596826	.	A	G	.	.	MAF_USDA=13.115
NC_035091.1	59596828	.	A	G	.	.	MAF_USDA=13.529
NC_035091.1	59596855	.	A	G	.	.	MAF_INRAE=17.5
NC_035091.1	59596976	.	G	A	.	.	MAF_USDA=16.667
NC_035091.1	59596984	.	G	T	.	.	MAF_INRAE=2.632
NC_035091.1	59597023	.	C	G	.	.	MAF_INRAE=30.833
NC_035091.1	59597078	.	A	G	.	.	MAF_INRAE=1.667
NC_035091.1	59597093	.	G	A	.	.	MAF_INRAE=5.0;MAF_USDA=8.333
NC_035091.1	59597126	.	C	T	.	.	MAF_INRAE=35.833
NC_035091.1	59597134	.	A	G	.	.	MAF_INRAE=30.833;MAF_USDA=27.647
NC_035091.1	59597167	.	A	C	.	.	MAF_USDA=1.639
NC_035091.1	59597204	.	G	C	.	.	MAF_INRAE=10.833
NC_035091.1	59597315	.	G	A	.	.	MAF_INRAE=22.5
NC_035091.1	59597352	.	C	T	.	.	MAF_INRAE=35.0;MAF_USDA=13.69
NC_035091.1	59597363	.	G	A	.	.	MAF_INRAE=28.333
NC_035091.1	59597365	.	T	A	.	.	MAF_INRAE=23.333
NC_035091.1	59597389	.	A	C	.	.	MAF_USDA=10.417
NC_035091.1	59597394	.	C	A	.	.	MAF_USDA=10.417
NC_035091.1	59597419	.	T	A	.	.	MAF_INRAE=35.833
NC_035091.1	59597425	.	C	A	.	.	MAF_INRAE=8.333;MAF_USDA=8.333
NC_035091.1	59597436	.	T	G	.	.	MAF_INRAE=36.667
NC_035091.1	59597438	.	G	A	.	.	MAF_INRAE=36.667
NC_035091.1	59597564	.	G	A	.	.	MAF_INRAE=32.5;MAF_USDA=21.176
NC_035091.1	59597590	.	G	T	.	.	MAF_USDA=2.459
NC_035091.1	59597630	.	T	A	.	.	MAF_INRAE=33.333;MAF_USDA=17.647
NC_035091.1	59597689	.	T	C	.	.	MAF_INRAE=18.333
NC_035091.1	59597702	.	C	T	.	.	MAF_USDA=2.459
NC_035091.1	59597733	.	A	T	.	.	MAF_INRAE=5.833
NC_035091.1	59597738	.	A	G	.	.	MAF_INRAE=9.494
NC_035091.1	59597749	.	A	T	.	.	MAF_INRAE=35.0;MAF_USDA=29.167
NC_035091.1	59597870	.	C	A	.	.	MAF_INRAE=45.833
NC_035091.1	59597875	.	A	T	.	.	MAF_INRAE=4.167
NC_035091.1	59597876	.	A	G	.	.	MAF_INRAE=4.167
NC_035091.1	59597886	.	T	C	.	.	MAF_INRAE=23.333
NC_035091.1	59597919	.	T	A	.	.	MAF_INRAE=23.333;MAF_USDA=22.917
NC_035091.1	59598136	.	G	A	.	.	MAF_INRAE=24.167;MAF_USDA=39.583
NC_035091.1	59598146	.	G	A	.	.	MAF_INRAE=22.5
NC_035091.1	59598184	.	T	C	.	.	MAF_INRAE=10.833
NC_035091.1	59598264	.	G	T	.	.	MAF_USDA=1.639
NC_035091.1	59598376	.	C	T	.	.	MAF_INRAE=20.833
NC_035091.1	59598394	.	A	T	.	.	MAF_INRAE=46.667
NC_035091.1	59598411	.	T	C	.	.	MAF_INRAE=21.667
NC_035091.1	59598421	.	A	T	.	.	MAF_INRAE=33.333
NC_035091.1	59598696	.	C	T	.	.	MAF_INRAE=12.5
NC_035091.1	59598883	.	C	A	.	.	MAF_INRAE=18.333
NC_035091.1	59598890	.	C	A	.	.	MAF_INRAE=3.333
NC_035091.1	59598908	.	A	G	.	.	MAF_USDA=10.417
NC_035091.1	59598924	.	G	C	.	.	MAF_USDA=31.25
NC_035091.1	59598925	.	G	A	.	.	MAF_USDA=33.333
NC_035091.1	59599019	.	G	A	.	.	MAF_USDA=7.059
NC_035091.1	59599027	.	C	T	.	.	MAF_USDA=3.279
NC_035091.1	59599073	.	G	T	.	.	MAF_USDA=1.639
NC_035091.1	59599120	.	C	T	.	.	MAF_USDA=4.918
NC_035091.1	59599132	.	C	T	.	.	MAF_USDA=7.059
NC_035091.1	59599206	.	C	T	.	.	MAF_INRAE=23.333
NC_035091.1	59599210	.	G	A	.	.	MAF_INRAE=23.333;MAF_USDA=29.167
NC_035091.1	59599241	.	G	A	.	.	MAF_USDA=2.459
NC_035091.1	59599246	.	G	A	.	.	MAF_USDA=9.836
NC_035091.1	59599281	.	T	C	.	.	MAF_USDA=4.098
NC_035091.1	59599284	.	G	A	.	.	MAF_USDA=10.417
NC_035091.1	59599362	.	C	T	.	.	MAF_INRAE=5.833
NC_035091.1	59599373	.	T	C	.	.	MAF_INRAE=24.167
NC_035091.1	59599407	.	C	T	.	.	MAF_USDA=12.5
NC_035091.1	59599408	.	G	A	.	.	MAF_INRAE=27.5
NC_035091.1	59599420	.	A	G	.	.	MAF_INRAE=24.167
NC_035091.1	59599426	.	C	T	.	.	MAF_USDA=4.167
NC_035091.1	59599453	.	C	A	.	.	MAF_INRAE=18.333
NC_035091.1	59599499	.	A	G	.	.	MAF_INRAE=28.333;MAF_USDA=29.167
NC_035091.1	59599552	.	T	C	.	.	MAF_INRAE=5.833;MAF_USDA=1.639
NC_035091.1	59599555	.	G	C	.	.	MAF_INRAE=30.833;MAF_USDA=15.294
NC_035091.1	59599604	.	A	G	.	.	MAF_INRAE=3.333;MAF_USDA=16.471
NC_035091.1	59599614	.	G	A	.	.	MAF_USDA=1.639
NC_035091.1	59599637	.	A	C	.	.	MAF_INRAE=5.0
NC_035091.1	59599665	.	A	T	.	.	MAF_INRAE=35.0
NC_035091.1	59599683	.	G	A	.	.	MAF_USDA=1.667
NC_035091.1	59599705	.	A	G	.	.	MAF_INRAE=32.5
NC_035091.1	59599717	.	C	A	.	.	MAF_INRAE=32.5
NC_035091.1	59599722	.	G	T	.	.	MAF_USDA=4.167
NC_035091.1	59599726	.	T	C	.	.	MAF_INRAE=32.5
NC_035091.1	59599728	.	C	A	.	.	MAF_INRAE=32.5
NC_035091.1	59599739	.	T	C	.	.	MAF_INRAE=32.5;MAF_USDA=33.333
NC_035091.1	59599740	.	C	T	.	.	MAF_INRAE=32.5;MAF_USDA=19.88
NC_035091.1	59599754	.	G	A	.	.	MAF_INRAE=18.333
NC_035091.1	59599771	.	C	T	.	.	MAF_INRAE=30.833;MAF_USDA=35.417
NC_035091.1	59599808	.	A	C	.	.	MAF_INRAE=5.0
NC_035091.1	59599828	.	C	G	.	.	MAF_INRAE=35.0
NC_035091.1	59599830	.	T	C	.	.	MAF_INRAE=35.0
NC_035091.1	59599873	.	A	T	.	.	MAF_INRAE=15.0
NC_035091.1	59600061	.	G	A	.	.	MAF_INRAE=2.5;MAF_USDA=4.918
NC_035091.1	59600130	.	A	T	.	.	MAF_INRAE=27.5;MAF_USDA=21.765
NC_035091.1	59600134	.	G	A	.	.	MAF_USDA=2.459
NC_035091.1	59600164	.	C	A	.	.	MAF_INRAE=2.632
NC_035091.1	59600215	.	A	T	.	.	MAF_INRAE=33.333
NC_035091.1	59600225	.	T	C	.	.	MAF_INRAE=5.833
NC_035091.1	59600286	.	G	A	.	.	MAF_USDA=41.667
NC_035091.1	59600287	.	G	A	.	.	MAF_USDA=41.667
NC_035091.1	59600308	.	A	G	.	.	MAF_USDA=18.452
NC_035091.1	59600349	.	G	A	.	.	MAF_USDA=9.016
NC_035091.1	59600350	.	G	T	.	.	MAF_USDA=9.836
NC_035091.1	59600351	.	G	T	.	.	MAF_USDA=7.377
NC_035091.1	59600388	.	C	T	.	.	MAF_INRAE=14.167
NC_035091.1	59600451	.	T	C	.	.	MAF_INRAE=11.667;MAF_USDA=5.0
NC_035091.1	59600791	.	G	T	.	.	MAF_INRAE=3.333;MAF_USDA=2.083
NC_035091.1	59600802	.	C	T	.	.	MAF_INRAE=15.0
NC_035091.1	59601033	.	G	A	.	.	MAF_INRAE=3.333
NC_035091.1	59601040	.	G	T	.	.	MAF_INRAE=3.333
NC_035091.1	59601053	.	T	G	.	.	MAF_INRAE=3.333
NC_035091.1	59601070	.	A	G	.	.	MAF_INRAE=43.333;MAF_USDA=39.583
NC_035091.1	59601248	.	ATAG	ATAA	.	.	MAF_USDA=41.667
NC_035091.1	59601268	.	G	A	.	.	MAF_USDA=43.75
NC_035091.1	59605309	.	A	C	.	.	MAF_INRAE=27.5
NC_035091.1	59605397	.	C	T	.	.	MAF_INRAE=46.667
NC_035091.1	59605505	.	T	A	.	.	MAF_INRAE=37.5
NC_035091.1	59605664	.	T	C	.	.	MAF_INRAE=20.833
NC_035091.1	59605674	.	A	C	.	.	MAF_INRAE=45.0
NC_035091.1	59605678	.	T	G	.	.	MAF_USDA=3.279
NC_035091.1	59605679	.	A	T	.	.	MAF_USDA=7.377
NC_035091.1	59605691	.	A	T	.	.	MAF_USDA=1.639
NC_035091.1	59605724	.	C	A	.	.	MAF_INRAE=12.5
NC_035091.1	59605735	.	A	G	.	.	MAF_USDA=10.656
NC_035091.1	59605749	.	A	T	.	.	MAF_INRAE=38.333
NC_035091.1	59605811	.	C	T	.	.	MAF_INRAE=42.5
NC_035091.1	59605817	.	G	A	.	.	MAF_USDA=3.279
NC_035091.1	59605824	.	G	A	.	.	MAF_USDA=9.836
NC_035091.1	59605841	.	C	A	.	.	MAF_USDA=2.459
NC_035091.1	59605861	.	A	G	.	.	MAF_USDA=11.475
NC_035091.1	59605909	.	G	T	.	.	MAF_INRAE=7.5;MAF_USDA=5.738
NC_035091.1	59605939	.	C	T	.	.	MAF_INRAE=10.833
NC_035091.1	59606014	.	G	A	.	.	MAF_USDA=2.459
NC_035091.1	59606015	.	G	A	.	.	MAF_INRAE=6.667
NC_035091.1	59606029	.	G	T	.	.	MAF_USDA=1.639
NC_035091.1	59606149	.	G	A	.	.	MAF_USDA=3.279
NC_035091.1	59606168	.	A	C	.	.	MAF_INRAE=23.333
NC_035091.1	59606242	.	G	T	.	.	MAF_USDA=41.667
NC_035091.1	59606275	.	A	G	.	.	MAF_INRAE=16.667;MAF_USDA=37.5
NC_035091.1	59606340	.	C	T	.	.	MAF_INRAE=15.19
NC_035091.1	59606352	.	G	T	.	.	MAF_INRAE=4.167
NC_035091.1	59606416	.	T	C	.	.	MAF_INRAE=30.0;MAF_USDA=8.197
NC_035091.1	59606484	.	G	A	.	.	MAF_INRAE=23.333;MAF_USDA=10.588
NC_035091.1	59606501	.	A	T	.	.	MAF_INRAE=2.5
NC_035091.1	59606513	.	T	G	.	.	MAF_INRAE=16.667;MAF_USDA=4.918
NC_035091.1	59606515	.	A	T	.	.	MAF_INRAE=2.5
NC_035091.1	59606527	.	T	G	.	.	MAF_INRAE=47.5
NC_035091.1	59606549	.	T	C	.	.	MAF_INRAE=42.5
NC_035091.1	59606553	.	T	G	.	.	MAF_INRAE=9.167
NC_035091.1	59606566	.	A	C	.	.	MAF_USDA=29.167
NC_035091.1	59606570	.	T	C	.	.	MAF_USDA=4.167
NC_035091.1	59606731	.	C	T	.	.	MAF_USDA=14.583
NC_035091.1	59606741	.	A	T	.	.	MAF_USDA=2.353
NC_035091.1	59606800	.	C	A	.	.	MAF_INRAE=3.333
NC_035091.1	59606872	.	C	A	.	.	MAF_USDA=1.667
NC_035091.1	59606890	.	T	C	.	.	MAF_INRAE=1.667;MAF_USDA=10.588
NC_035091.1	59606891	.	C	A	.	.	MAF_INRAE=3.333
NC_035091.1	59606906	.	G	A	.	.	MAF_USDA=2.459
NC_035091.1	59607531	.	A	T	.	.	MAF_USDA=1.639
NC_035091.1	59607541	.	T	C	.	.	MAF_USDA=7.377
NC_035091.1	59607604	.	A	C	.	.	MAF_INRAE=12.5;MAF_USDA=15.294
NC_035091.1	59607607	.	A	T	.	.	MAF_INRAE=10.833;MAF_USDA=10.0
NC_035091.1	59607611	.	G	A	.	.	MAF_INRAE=35.0
NC_035091.1	59607620	.	C	T	.	.	MAF_INRAE=14.167;MAF_USDA=22.353
NC_035091.1	59607624	.	C	A	.	.	MAF_USDA=4.098
NC_035091.1	59607637	.	A	C	.	.	MAF_USDA=4.167
NC_035091.1	59607648	.	A	T	.	.	MAF_INRAE=2.5
NC_035091.1	59607682	.	T	C	.	.	MAF_INRAE=13.333
NC_035091.1	59607724	.	C	T	.	.	MAF_USDA=2.459
NC_035091.1	59607788	.	G	A	.	.	MAF_INRAE=6.667
NC_035091.1	59607796	.	A	T	.	.	MAF_USDA=2.459
NC_035091.1	59607800	.	G	A	.	.	MAF_USDA=6.557
NC_035091.1	59607825	.	A	G	.	.	MAF_INRAE=23.333;MAF_USDA=4.918
NC_035091.1	59607887	.	A	G	.	.	MAF_INRAE=30.833
NC_035091.1	59607913	.	G	C	.	.	MAF_USDA=1.639
NC_035091.1	59607925	.	T	C	.	.	MAF_USDA=1.639
NC_035091.1	59607932	.	C	T	.	.	MAF_INRAE=6.667
NC_035091.1	59607950	.	G	T	.	.	MAF_INRAE=1.667;MAF_USDA=8.235
NC_035091.1	59607964	.	A	G	.	.	MAF_INRAE=36.667
NC_035091.1	59607991	.	G	T	.	.	MAF_INRAE=35.0
NC_035091.1	59608000	.	G	T	.	.	MAF_USDA=8.333
NC_035091.1	59608008	.	T	G	.	.	MAF_INRAE=35.833;MAF_USDA=45.833
NC_035091.1	59608048	.	G	A	.	.	MAF_USDA=2.083
NC_035091.1	59608135	.	A	G	.	.	MAF_INRAE=7.5;MAF_USDA=9.524
NC_035091.1	59608139	.	A	G	.	.	MAF_INRAE=10.0
NC_035091.1	59608142	.	G	T	.	.	MAF_INRAE=5.833
NC_035091.1	59608167	.	C	G	.	.	MAF_USDA=1.639
NC_035091.1	59608173	.	G	T	.	.	MAF_INRAE=7.5;MAF_USDA=9.412
NC_035091.1	59608187	.	C	A	.	.	MAF_USDA=10.0
NC_035091.1	59608196	.	A	G	.	.	MAF_INRAE=16.667
NC_035091.1	59608212	.	G	A	.	.	MAF_INRAE=26.667
NC_035091.1	59608243	.	A	T	.	.	MAF_INRAE=39.167;MAF_USDA=39.583
NC_035091.1	59608308	.	T	C	.	.	MAF_USDA=28.261
NC_035091.1	59608351	.	T	A	.	.	MAF_INRAE=10.833
NC_035091.1	59608375	.	T	G	.	.	MAF_INRAE=50.0
NC_035091.1	59608426	.	T	C	.	.	MAF_INRAE=38.333
NC_035091.1	59608616	.	T	G	.	.	MAF_USDA=4.348
NC_035091.1	59609143	.	T	C	.	.	MAF_USDA=14.583
NC_035091.1	59609177	.	C	A	.	.	MAF_INRAE=2.632
NC_035091.1	59610558	.	A	T	.	.	MAF_INRAE=8.333;MAF_USDA=3.279
NC_035091.1	59611316	.	C	T	.	.	MAF_USDA=5.0
NC_035091.1	59611360	.	C	T	.	.	MAF_USDA=2.5
NC_035091.1	59611406	.	T	C	.	.	MAF_INRAE=1.667
NC_035091.1	59611415	.	A	T	.	.	MAF_USDA=2.459
NC_035091.1	59611417	.	T	G	.	.	MAF_USDA=18.75
NC_035091.1	59616863	.	T	C	.	.	MAF_INRAE=24.167
NC_035091.1	59616880	.	A	T	.	.	MAF_INRAE=24.167
NC_035091.1	59616927	.	A	C	.	.	MAF_INRAE=16.667
NC_035091.1	59616949	.	C	T	.	.	MAF_INRAE=37.5;MAF_USDA=37.647
NC_035091.1	59616950	.	A	C	.	.	MAF_INRAE=41.667;MAF_USDA=28.235
NC_035091.1	59616974	.	A	C	.	.	MAF_INRAE=21.667
NC_035091.1	59616995	.	T	A	.	.	MAF_INRAE=21.667
NC_035091.1	59617018	.	T	C	.	.	MAF_USDA=45.833
NC_035091.1	59617030	.	T	C	.	.	MAF_USDA=3.279
NC_035091.1	59617053	.	A	G	.	.	MAF_USDA=2.459
NC_035091.1	59617130	.	G	A	.	.	MAF_USDA=9.016
NC_035091.1	59617184	.	A	C	.	.	MAF_USDA=40.909
NC_035091.1	59617243	.	C	T	.	.	MAF_USDA=21.739
NC_035091.1	59621504	.	C	T	.	.	MAF_USDA=32.609
NC_035091.1	59621505	.	G	A	.	.	MAF_INRAE=5.263
NC_035091.1	59621519	.	A	G	.	.	MAF_INRAE=5.263
NC_035091.1	59621521	.	T	C	.	.	MAF_USDA=13.043
NC_035091.1	59621546	.	T	A	.	.	MAF_INRAE=18.421;MAF_USDA=15.217
NC_035091.1	59621608	.	C	A	.	.	MAF_INRAE=35.0
NC_035091.1	59621646	.	A	G	.	.	MAF_INRAE=36.667
NC_035091.1	59621673	.	A	C	.	.	MAF_INRAE=18.987
NC_035091.1	59621676	.	A	C	.	.	MAF_INRAE=24.167
NC_035091.1	59621679	.	A	T	.	.	MAF_USDA=2.174
NC_035091.1	59621699	.	C	T	.	.	MAF_USDA=9.036
NC_035091.1	59621706	.	T	C	.	.	MAF_USDA=3.333
NC_035091.1	59621745	.	G	A	.	.	MAF_USDA=2.083
NC_035091.1	59621754	.	A	C	.	.	MAF_USDA=31.25
NC_035091.1	59621776	.	T	C	.	.	MAF_USDA=25.0
NC_035091.1	59621787	.	C	T	.	.	MAF_INRAE=3.333
NC_035091.1	59621791	.	G	C	.	.	MAF_USDA=1.724
NC_035091.1	59621812	.	C	T	.	.	MAF_INRAE=19.167;MAF_USDA=45.833
NC_035091.1	59621825	.	G	A	.	.	MAF_INRAE=40.0
NC_035091.1	59621832	.	G	A	.	.	MAF_USDA=8.333
NC_035091.1	59621937	.	C	T	.	.	MAF_INRAE=3.333;MAF_USDA=5.882
NC_035091.1	59621950	.	A	T	.	.	MAF_INRAE=22.5
NC_035091.1	59621954	.	C	T	.	.	MAF_INRAE=47.5;MAF_USDA=12.353
NC_035091.1	59621955	.	G	A	.	.	MAF_USDA=1.639
NC_035091.1	59621968	.	C	A	.	.	MAF_INRAE=15.0;MAF_USDA=9.412
NC_035091.1	59621972	.	C	T	.	.	MAF_INRAE=1.667;MAF_USDA=10.0
NC_035091.1	59622052	.	T	C	.	.	MAF_USDA=5.833
NC_035091.1	59622073	.	G	C	.	.	MAF_USDA=5.294
NC_035091.1	59622163	.	G	A	.	.	MAF_INRAE=11.667;MAF_USDA=4.706
NC_035091.1	59622261	.	G	T	.	.	MAF_USDA=19.565
NC_035091.1	59622488	.	G	A	.	.	MAF_INRAE=5.263
NC_035091.1	59623214	.	C	A	.	.	MAF_INRAE=36.667
NC_035091.1	59623227	.	C	A	.	.	MAF_INRAE=13.333;MAF_USDA=10.0
NC_035091.1	59623250	.	G	A	.	.	MAF_INRAE=32.5;MAF_USDA=41.176
NC_035091.1	59623332	.	C	T	.	.	MAF_USDA=2.083
NC_035091.1	59623363	.	G	A	.	.	MAF_USDA=15.217
NC_035091.1	59623473	.	T	C	.	.	MAF_INRAE=2.5
NC_035091.1	59623508	.	G	A	.	.	MAF_INRAE=5.0
NC_035091.1	59623552	.	A	C	.	.	MAF_INRAE=48.333
NC_035091.1	59623581	.	G	A	.	.	MAF_INRAE=20.0
NC_035091.1	59623629	.	G	A	.	.	MAF_INRAE=5.833
NC_035091.1	59623696	.	A	C	.	.	MAF_INRAE=15.833;MAF_USDA=6.557
NC_035091.1	59623713	.	C	T	.	.	MAF_INRAE=48.333
NC_035091.1	59623818	.	A	G	.	.	MAF_INRAE=20.0
NC_035091.1	59623829	.	C	T	.	.	MAF_INRAE=49.167
NC_035091.1	59623905	.	T	C	.	.	MAF_INRAE=50.0
NC_035091.1	59623971	.	A	G	.	.	MAF_INRAE=11.667;MAF_USDA=1.639
NC_035091.1	59623983	.	C	A	.	.	MAF_INRAE=50.0
NC_035091.1	59624020	.	G	A	.	.	MAF_USDA=1.667
NC_035091.1	59624035	.	A	T	.	.	MAF_INRAE=13.333;MAF_USDA=9.412
NC_035091.1	59624132	.	T	C	.	.	MAF_USDA=2.5
NC_035091.1	59624175	.	G	A	.	.	MAF_INRAE=30.833;MAF_USDA=7.5
NC_035091.1	59624199	.	A	T	.	.	MAF_INRAE=2.5
NC_035091.1	59624233	.	T	A	.	.	MAF_INRAE=33.333
NC_035091.1	59624235	.	G	T	.	.	MAF_INRAE=33.333
NC_035091.1	59624274	.	C	T	.	.	MAF_INRAE=10.0
NC_035091.1	59624351	.	A	C	.	.	MAF_INRAE=18.333
NC_035091.1	59626331	.	T	G	.	.	MAF_USDA=2.174
NC_035091.1	59626404	.	T	C	.	.	MAF_USDA=7.377
NC_035091.1	59626419	.	C	T	.	.	MAF_USDA=8.197
NC_035091.1	59626420	.	C	T	.	.	MAF_INRAE=16.667
NC_035091.1	59626437	.	T	C	.	.	MAF_USDA=4.918
NC_035091.1	59626441	.	C	T	.	.	MAF_INRAE=17.5
NC_035091.1	59626492	.	T	A	.	.	MAF_INRAE=7.595
NC_035091.1	59626521	.	A	T	.	.	MAF_INRAE=2.5;MAF_USDA=5.294
NC_035091.1	59626526	.	A	T	.	.	MAF_USDA=2.459
NC_035091.1	59626560	.	T	C	.	.	MAF_USDA=2.083
NC_035091.1	59626587	.	T	C	.	.	MAF_INRAE=5.263;MAF_USDA=2.174
NC_035091.1	59626596	.	C	T	.	.	MAF_USDA=7.738
NC_035091.1	59626606	.	T	G	.	.	MAF_USDA=1.639
NC_035091.1	59626608	.	A	G	.	.	MAF_USDA=8.235
NC_035091.1	59626609	.	C	T	.	.	MAF_USDA=5.738
NC_035091.1	59626610	.	G	A	.	.	MAF_USDA=4.098
NC_035091.1	59626867	.	C	G	.	.	MAF_USDA=9.524
NC_035091.1	59627331	.	T	G	.	.	MAF_USDA=8.824
NC_035091.1	59627440	.	T	C	.	.	MAF_INRAE=8.228;MAF_USDA=14.583
NC_035091.1	59627454	.	G	A	.	.	MAF_USDA=9.836
NC_035091.1	59627460	.	T	C	.	.	MAF_INRAE=8.861
NC_035091.1	59627464	.	A	C	.	.	MAF_INRAE=4.167
NC_035091.1	59627481	.	A	G	.	.	MAF_INRAE=8.861
NC_035091.1	59627490	.	A	C	.	.	MAF_INRAE=9.167;MAF_USDA=29.167
NC_035091.1	59627515	.	A	G	.	.	MAF_INRAE=12.5
NC_035091.1	59627541	.	T	A	.	.	MAF_INRAE=1.667
NC_035091.1	59627570	.	G	T	.	.	MAF_USDA=1.639
NC_035091.1	59627663	.	A	T	.	.	MAF_USDA=10.417
NC_035091.1	59627696	.	C	T	.	.	MAF_USDA=5.833
NC_035091.1	59628823	.	A	T	.	.	MAF_USDA=2.083
NC_035091.1	59628895	.	T	C	.	.	MAF_USDA=33.333
NC_035091.1	59628929	.	G	A	.	.	MAF_USDA=2.083
NC_035091.1	59628943	.	C	A	.	.	MAF_INRAE=2.5
NC_035091.1	59628964	.	G	A	.	.	MAF_INRAE=38.333;MAF_USDA=13.333
NC_035091.1	59628999	.	C	T	.	.	MAF_INRAE=35.0;MAF_USDA=21.176
NC_035091.1	59629045	.	A	G	.	.	MAF_INRAE=30.0;MAF_USDA=20.588
NC_035091.1	59629051	.	T	G	.	.	MAF_INRAE=14.167;MAF_USDA=10.417
NC_035091.1	59629053	.	A	G	.	.	MAF_INRAE=4.167
NC_035091.1	59629083	.	G	A	.	.	MAF_INRAE=39.167
NC_035091.1	59629107	.	G	A	.	.	MAF_INRAE=4.167;MAF_USDA=10.417
NC_035091.1	59629117	.	G	T	.	.	MAF_USDA=18.75
NC_035091.1	59629153	.	C	T	.	.	MAF_INRAE=22.785;MAF_USDA=14.118
NC_035091.1	59629189	.	C	T	.	.	MAF_INRAE=29.114;MAF_USDA=15.882
NC_035091.1	59629227	.	T	C	.	.	MAF_INRAE=20.833
NC_035091.1	59629258	.	G	A	.	.	MAF_INRAE=43.333;MAF_USDA=30.588
NC_035091.1	59629261	.	T	A	.	.	MAF_INRAE=10.833
NC_035091.1	59629266	.	C	T	.	.	MAF_INRAE=32.5
NC_035091.1	59629282	.	A	T	.	.	MAF_INRAE=40.0;MAF_USDA=18.235
NC_035091.1	59629334	.	A	C	.	.	MAF_USDA=7.377
NC_035091.1	59629353	.	A	G	.	.	MAF_INRAE=18.333
NC_035091.1	59629359	.	A	C	.	.	MAF_INRAE=18.333
NC_035091.1	59629365	.	C	A	.	.	MAF_INRAE=48.333
NC_035091.1	59629369	.	T	C	.	.	MAF_USDA=2.941
NC_035091.1	59629374	.	T	C	.	.	MAF_INRAE=38.333;MAF_USDA=18.824
NC_035091.1	59629409	.	A	T	.	.	MAF_INRAE=3.333;MAF_USDA=6.557
NC_035091.1	59629414	.	T	A	.	.	MAF_INRAE=2.5
NC_035091.1	59629419	.	A	G	.	.	MAF_USDA=4.918
NC_035091.1	59629433	.	A	G	.	.	MAF_INRAE=5.833;MAF_USDA=8.235
NC_035091.1	59629455	.	G	T	.	.	MAF_INRAE=26.667
NC_035091.1	59629467	.	G	T	.	.	MAF_INRAE=4.167
NC_035091.1	59629569	.	G	A	.	.	MAF_INRAE=17.5;MAF_USDA=5.738
NC_035091.1	59629579	.	T	C	.	.	MAF_USDA=2.459
NC_035091.1	59629591	.	A	T	.	.	MAF_INRAE=31.667
NC_035091.1	59629595	.	G	A	.	.	MAF_INRAE=48.333
NC_035091.1	59629616	.	T	G	.	.	MAF_INRAE=50.0
NC_035091.1	59629630	.	C	T	.	.	MAF_INRAE=16.667
NC_035091.1	59629631	.	G	A	.	.	MAF_INRAE=44.167;MAF_USDA=19.412
NC_035091.1	59629651	.	A	G	.	.	MAF_INRAE=2.5
NC_035091.1	59629655	.	C	T	.	.	MAF_INRAE=49.167
NC_035091.1	59629675	.	G	A	.	.	MAF_USDA=4.098
NC_035091.1	59629721	.	G	T	.	.	MAF_USDA=5.738
NC_035091.1	59629775	.	T	C	.	.	MAF_USDA=4.098
NC_035091.1	59629799	.	C	T	.	.	MAF_USDA=6.557
NC_035091.1	59629899	.	C	T	.	.	MAF_INRAE=19.167
NC_035091.1	59629910	.	C	T	.	.	MAF_INRAE=5.0
NC_035091.1	59629937	.	A	C	.	.	MAF_INRAE=3.333
NC_035091.1	59629955	.	G	A	.	.	MAF_INRAE=20.833
NC_035091.1	59629956	.	C	A	.	.	MAF_INRAE=16.667
NC_035091.1	59629979	.	C	G	.	.	MAF_INRAE=5.0
NC_035091.1	59629994	.	G	A	.	.	MAF_INRAE=45.0
NC_035091.1	59629998	.	T	A	.	.	MAF_INRAE=45.0
NC_035091.1	59631455	.	C	A	.	.	MAF_INRAE=10.0;MAF_USDA=10.417
NC_035091.1	59631494	.	G	T	.	.	MAF_INRAE=46.667
NC_035091.1	59631502	.	T	C	.	.	MAF_INRAE=46.667
NC_035091.1	59631580	.	G	A	.	.	MAF_INRAE=48.333
NC_035091.1	59631582	.	C	G	.	.	MAF_INRAE=48.333
NC_035091.1	59631587	.	G	C	.	.	MAF_INRAE=48.333
NC_035091.1	59631600	.	A	T	.	.	MAF_INRAE=7.5;MAF_USDA=5.882
NC_035091.1	59631619	.	C	A	.	.	MAF_USDA=4.098
NC_035091.1	59631639	.	C	T	.	.	MAF_INRAE=44.167;MAF_USDA=32.738
NC_035091.1	59631687	.	G	A	.	.	MAF_INRAE=47.5;MAF_USDA=30.0
NC_035091.1	59631754	.	C	T	.	.	MAF_USDA=4.098
NC_035091.1	59631760	.	G	A	.	.	MAF_USDA=4.098
NC_035091.1	59631763	.	G	A	.	.	MAF_USDA=4.918
NC_035091.1	59631764	.	G	T	.	.	MAF_INRAE=14.167
NC_035091.1	59631767	.	C	A	.	.	MAF_INRAE=45.833
NC_035091.1	59631768	.	T	C	.	.	MAF_USDA=4.098
NC_035091.1	59631790	.	T	C	.	.	MAF_USDA=2.459
NC_035091.1	59631858	.	G	T	.	.	MAF_INRAE=48.333
NC_035091.1	59631880	.	A	G	.	.	MAF_INRAE=47.5
NC_035091.1	59631906	.	G	A	.	.	MAF_USDA=3.279
NC_035091.1	59631965	.	A	C	.	.	MAF_USDA=1.639
NC_035091.1	59632046	.	T	G	.	.	MAF_INRAE=12.5
NC_035091.1	59632081	.	C	G	.	.	MAF_INRAE=2.5;MAF_USDA=9.167
NC_035091.1	59632123	.	C	T	.	.	MAF_INRAE=44.167
NC_035091.1	59632153	.	C	T	.	.	MAF_INRAE=30.833
NC_035091.1	59632168	.	T	G	.	.	MAF_USDA=16.667
NC_035091.1	59632968	.	G	A	.	.	MAF_INRAE=47.5
NC_035091.1	59635216	.	T	G	.	.	MAF_USDA=41.667
NC_035091.1	59635284	.	G	A	.	.	MAF_INRAE=1.667
NC_035091.1	59635333	.	G	T	.	.	MAF_INRAE=2.5
NC_035091.1	59635346	.	G	A	.	.	MAF_INRAE=1.667
NC_035091.1	59635433	.	T	A	.	.	MAF_INRAE=50.0
NC_035091.1	59635439	.	C	T	.	.	MAF_INRAE=39.167
NC_035091.1	59635514	.	A	C	.	.	MAF_INRAE=30.0;MAF_USDA=14.118
NC_035091.1	59635520	.	C	T	.	.	MAF_INRAE=29.167;MAF_USDA=16.471
NC_035091.1	59635523	.	C	A	.	.	MAF_INRAE=1.667
NC_035091.1	59636078	.	G	C	.	.	MAF_INRAE=5.833
NC_035091.1	59636093	.	A	G	.	.	MAF_INRAE=5.833
NC_035091.1	59636099	.	T	C	.	.	MAF_INRAE=36.076
NC_035091.1	59636103	.	A	T	.	.	MAF_USDA=3.448
NC_035091.1	59636638	.	C	T	.	.	MAF_INRAE=2.632
NC_035091.1	59636663	.	G	T	.	.	MAF_INRAE=5.263;MAF_USDA=8.197
NC_035091.1	59636706	.	A	T	.	.	MAF_USDA=16.667
NC_035091.1	59636736	.	T	G	.	.	MAF_INRAE=7.895
NC_035091.1	59636794	.	G	C	.	.	MAF_USDA=11.176
NC_035091.1	59636840	.	C	T	.	.	MAF_USDA=12.5
NC_035091.1	59637164	.	C	T	.	.	MAF_USDA=17.391
NC_035091.1	59639331	.	C	T	.	.	MAF_USDA=22.917
NC_035091.1	59639558	.	G	T	.	.	MAF_USDA=45.833
NC_035091.1	59639610	.	G	T	.	.	MAF_INRAE=17.5
NC_035091.1	59639618	.	A	T	.	.	MAF_USDA=4.167
NC_035091.1	59639620	.	G	T	.	.	MAF_USDA=4.167
NC_035091.1	59639635	.	A	C	.	.	MAF_USDA=1.639
NC_035091.1	59639726	.	G	T	.	.	MAF_INRAE=16.667
NC_035091.1	59639908	.	A	C	.	.	MAF_INRAE=7.895
NC_035091.1	59643625	.	C	T	.	.	MAF_USDA=10.417
NC_035091.1	59648011	.	G	A	.	.	MAF_USDA=37.5
NC_035091.1	59648049	.	G	T	.	.	MAF_USDA=16.667
NC_035091.1	59648127	.	C	A	.	.	MAF_USDA=8.235
NC_035091.1	59648171	.	G	A	.	.	MAF_USDA=1.639
NC_035091.1	59648185	.	G	T	.	.	MAF_USDA=6.557
NC_035091.1	59648186	.	C	G	.	.	MAF_USDA=5.738
NC_035091.1	59648188	.	C	T	.	.	MAF_USDA=6.557
NC_035091.1	59648267	.	T	G	.	.	MAF_USDA=22.353
NC_035091.1	59648269	.	C	T	.	.	MAF_USDA=4.098
NC_035091.1	59648280	.	C	T	.	.	MAF_USDA=15.882
NC_035091.1	59648308	.	G	C	.	.	MAF_USDA=10.87
NC_035091.1	59648548	.	C	T	.	.	MAF_USDA=29.167
NC_035091.1	59648558	.	G	A	.	.	MAF_USDA=18.75
NC_035091.1	59648589	.	G	T	.	.	MAF_USDA=2.083
NC_035091.1	59648594	.	C	G	.	.	MAF_USDA=14.118
NC_035091.1	59648599	.	C	T	.	.	MAF_USDA=4.167
NC_035091.1	59651970	.	T	G	.	.	MAF_USDA=8.197
NC_035091.1	59651971	.	T	A	.	.	MAF_INRAE=12.5
NC_035091.1	59652008	.	T	C	.	.	MAF_INRAE=6.667
NC_035091.1	59652065	.	G	A	.	.	MAF_INRAE=10.127;MAF_USDA=14.583
NC_035091.1	59652134	.	T	A	.	.	MAF_USDA=3.333
NC_035091.1	59652135	.	G	A	.	.	MAF_INRAE=10.127
NC_035091.1	59652262	.	C	T	.	.	MAF_INRAE=10.526
NC_035091.1	59652395	.	G	A	.	.	MAF_USDA=6.25
NC_035091.1	59652419	.	G	A	.	.	MAF_INRAE=6.667
NC_035091.1	59652472	.	G	C	.	.	MAF_INRAE=1.667
NC_035091.1	59652492	.	C	A	.	.	MAF_INRAE=13.333
NC_035091.1	59652505	.	C	T	.	.	MAF_INRAE=5.833
NC_035091.1	59652608	.	C	A	.	.	MAF_USDA=1.667
NC_035091.1	59652764	.	A	C	.	.	MAF_INRAE=1.667
NC_035091.1	59652769	.	C	T	.	.	MAF_INRAE=4.167
NC_035091.1	59652823	.	G	T	.	.	MAF_INRAE=13.333
NC_035091.1	59652958	.	G	A	.	.	MAF_INRAE=1.667
NC_035091.1	59652964	.	T	C	.	.	MAF_USDA=20.833
NC_035091.1	59656117	.	A	G	.	.	MAF_INRAE=3.333
NC_035091.1	59656122	.	C	T	.	.	MAF_INRAE=2.5
NC_035091.1	59656151	.	C	T	.	.	MAF_INRAE=8.333
NC_035091.1	59656200	.	ATAC	ATAG	.	.	MAF_USDA=4.348
NC_035091.1	59656203	.	C	G	.	.	MAF_INRAE=3.333;MAF_USDA=5.738
NC_035091.1	59656248	.	T	C	.	.	MAF_INRAE=25.0;MAF_USDA=39.583
NC_035091.1	59656262	.	C	A	.	.	MAF_INRAE=9.167
NC_035091.1	59656319	.	A	G	.	.	MAF_USDA=6.25
NC_035091.1	59656409	.	C	A	.	.	MAF_USDA=8.333
NC_035091.1	59656417	.	T	A	.	.	MAF_USDA=6.25
NC_035091.1	59656849	.	G	T	.	.	MAF_USDA=10.417
NC_035091.1	59656850	.	G	T	.	.	MAF_USDA=10.417
NC_035091.1	59656931	.	G	A	.	.	MAF_INRAE=2.632
NC_035091.1	59657212	.	G	C	.	.	MAF_INRAE=15.0
NC_035091.1	59657932	.	C	A	.	.	MAF_USDA=5.738
NC_035091.1	59658476	.	T	C	.	.	MAF_USDA=6.557
NC_035091.1	59658509	.	G	A	.	.	MAF_USDA=6.557
NC_035091.1	59658622	.	C	T	.	.	MAF_USDA=3.279
NC_035091.1	59658654	.	G	A	.	.	MAF_INRAE=22.5;MAF_USDA=37.5
NC_035091.1	59658655	.	C	T	.	.	MAF_INRAE=10.0;MAF_USDA=7.059
NC_035091.1	59658661	.	C	T	.	.	MAF_USDA=1.639
NC_035091.1	59658721	.	G	T	.	.	MAF_USDA=2.459
NC_035091.1	59658748	.	T	C	.	.	MAF_INRAE=39.167
NC_035091.1	59658778	.	A	G	.	.	MAF_INRAE=7.5;MAF_USDA=12.295
NC_035091.1	59658785	.	T	G	.	.	MAF_INRAE=4.167
NC_035091.1	59658791	.	C	T	.	.	MAF_USDA=1.639
NC_035091.1	59658819	.	C	A	.	.	MAF_INRAE=14.167;MAF_USDA=10.588
NC_035091.1	59658820	.	G	A	.	.	MAF_INRAE=2.5;MAF_USDA=4.098
NC_035091.1	59658836	.	C	T	.	.	MAF_INRAE=10.0
NC_035091.1	59658863	.	A	G	.	.	MAF_INRAE=12.5
NC_035091.1	59658909	.	G	T	.	.	MAF_USDA=1.639
NC_035091.1	59658914	.	G	T	.	.	MAF_INRAE=50.0
NC_035091.1	59658919	.	T	A	.	.	MAF_INRAE=50.0
NC_035091.1	59658923	.	G	T	.	.	MAF_INRAE=50.0;MAF_USDA=18.033
NC_035091.1	59658924	.	C	T	.	.	MAF_INRAE=50.0;MAF_USDA=18.033
NC_035091.1	59658981	.	G	T	.	.	MAF_USDA=34.706
NC_035091.1	59659067	.	A	C	.	.	MAF_USDA=2.459
NC_035091.1	59659102	.	C	G	.	.	MAF_INRAE=6.667
NC_035091.1	59659134	.	A	G	.	.	MAF_INRAE=23.333
NC_035091.1	59659146	.	C	T	.	.	MAF_INRAE=23.333
NC_035091.1	59659171	.	C	T	.	.	MAF_USDA=3.279
NC_035091.1	59659177	.	C	T	.	.	MAF_INRAE=46.667
NC_035091.1	59659178	.	G	A	.	.	MAF_USDA=3.279
NC_035091.1	59659197	.	G	A	.	.	MAF_INRAE=11.667;MAF_USDA=3.279
NC_035091.1	59659212	.	C	T	.	.	MAF_USDA=1.639
NC_035091.1	59659244	.	A	T	.	.	MAF_USDA=3.529
NC_035091.1	59659250	.	G	T	.	.	MAF_USDA=2.381
NC_035091.1	59659277	.	G	A	.	.	MAF_USDA=25.0
NC_035091.1	59659280	.	T	A	.	.	MAF_USDA=45.833
NC_035091.1	59659405	.	CAGA	CAGT	.	.	MAF_USDA=34.783
NC_035091.1	59659447	.	C	T	.	.	MAF_USDA=22.917
NC_035091.1	59659448	.	G	A	.	.	MAF_INRAE=2.5
NC_035091.1	59659457	.	C	T	.	.	MAF_INRAE=49.167;MAF_USDA=37.5
NC_035091.1	59659458	.	G	T	.	.	MAF_INRAE=4.167
NC_035091.1	59659582	.	G	A	.	.	MAF_USDA=12.5
NC_035091.1	59659636	.	T	G	.	.	MAF_USDA=2.273
NC_035091.1	59659656	.	C	A	.	.	MAF_USDA=2.273
NC_035091.1	59661012	.	C	T	.	.	MAF_INRAE=2.5;MAF_USDA=4.762
NC_035091.1	59661038	.	C	T	.	.	MAF_INRAE=5.0;MAF_USDA=8.197
NC_035091.1	59661068	.	G	T	.	.	MAF_INRAE=3.333;MAF_USDA=5.738
NC_035091.1	59661086	.	C	A	.	.	MAF_INRAE=5.0;MAF_USDA=1.639
NC_035091.1	59661090	.	T	C	.	.	MAF_USDA=5.738
NC_035091.1	59661098	.	G	T	.	.	MAF_INRAE=2.5;MAF_USDA=5.294
NC_035091.1	59661099	.	G	C	.	.	MAF_INRAE=35.833
NC_035091.1	59661112	.	C	T	.	.	MAF_INRAE=10.0;MAF_USDA=4.918
NC_035091.1	59661187	.	T	A	.	.	MAF_INRAE=2.5
NC_035091.1	59661199	.	T	C	.	.	MAF_INRAE=20.0;MAF_USDA=8.235
NC_035091.1	59661223	.	C	T	.	.	MAF_USDA=2.459
NC_035091.1	59661284	.	C	A	.	.	MAF_INRAE=6.667
NC_035091.1	59661323	.	T	G	.	.	MAF_INRAE=10.0;MAF_USDA=23.529
NC_035091.1	59661380	.	C	T	.	.	MAF_USDA=3.529
NC_035091.1	59661514	.	T	A	.	.	MAF_INRAE=5.696
NC_035091.1	59661625	.	C	A	.	.	MAF_USDA=18.75
NC_035091.1	59661693	.	G	T	.	.	MAF_USDA=1.667
NC_035091.1	59661711	.	G	A	.	.	MAF_INRAE=20.0;MAF_USDA=4.167
NC_035091.1	59661808	.	A	T	.	.	MAF_USDA=29.167
NC_035091.1	59661828	.	C	A	.	.	MAF_USDA=4.167
NC_035091.1	59661899	.	C	A	.	.	MAF_USDA=8.333
NC_035091.1	59667809	.	T	C	.	.	MAF_INRAE=36.667
NC_035091.1	59667853	.	C	T	.	.	MAF_INRAE=7.5;MAF_USDA=5.738
NC_035091.1	59667854	.	C	T	.	.	MAF_INRAE=24.167
NC_035091.1	59667999	.	G	A	.	.	MAF_INRAE=2.5;MAF_USDA=12.295
NC_035091.1	59668005	.	G	A	.	.	MAF_INRAE=2.5;MAF_USDA=4.098
NC_035091.1	59668013	.	A	G	.	.	MAF_INRAE=2.5
NC_035091.1	59668014	.	T	C	.	.	MAF_INRAE=2.5
NC_035091.1	59668023	.	G	A	.	.	MAF_INRAE=1.667
NC_035091.1	59668028	.	G	A	.	.	MAF_INRAE=12.5
NC_035091.1	59668036	.	A	G	.	.	MAF_INRAE=1.667
NC_035091.1	59668083	.	G	A	.	.	MAF_USDA=8.197
NC_035091.1	59668084	.	G	C	.	.	MAF_USDA=1.639
NC_035091.1	59668106	.	G	A	.	.	MAF_USDA=7.377
NC_035091.1	59668117	.	T	C	.	.	MAF_USDA=12.941
NC_035091.1	59668197	.	G	A	.	.	MAF_INRAE=47.5;MAF_USDA=39.583
NC_035091.1	59668206	.	G	A	.	.	MAF_INRAE=2.5
NC_035091.1	59668214	.	G	A	.	.	MAF_INRAE=1.667
NC_035091.1	59668339	.	A	G	.	.	MAF_INRAE=12.5
NC_035091.1	59668345	.	G	T	.	.	MAF_INRAE=7.5;MAF_USDA=18.75
NC_035091.1	59668451	.	G	A	.	.	MAF_INRAE=46.667
NC_035091.1	59668478	.	A	T	.	.	MAF_INRAE=3.333
NC_035091.1	59668510	.	T	A	.	.	MAF_INRAE=15.833
NC_035091.1	59668535	.	A	C	.	.	MAF_INRAE=47.5
NC_035091.1	59668565	.	G	A	.	.	MAF_INRAE=7.5
NC_035091.1	59668569	.	G	A	.	.	MAF_INRAE=6.667
NC_035091.1	59668748	.	G	T	.	.	MAF_INRAE=18.333;MAF_USDA=33.333
NC_035091.1	59668752	.	A	G	.	.	MAF_INRAE=15.0;MAF_USDA=5.738
NC_035091.1	59668810	.	C	G	.	.	MAF_INRAE=35.0
NC_035091.1	59668816	.	C	T	.	.	MAF_INRAE=3.333;MAF_USDA=4.918
NC_035091.1	59668820	.	G	T	.	.	MAF_INRAE=1.667
NC_035091.1	59668844	.	T	G	.	.	MAF_USDA=2.459
NC_035091.1	59668852	.	A	C	.	.	MAF_INRAE=10.759;MAF_USDA=17.213
NC_035091.1	59668865	.	T	G	.	.	MAF_INRAE=18.333
NC_035091.1	59668868	.	G	A	.	.	MAF_USDA=4.098
NC_035091.1	59668878	.	G	A	.	.	MAF_INRAE=2.5;MAF_USDA=3.279
NC_035091.1	59668926	.	C	A	.	.	MAF_INRAE=1.667
NC_035091.1	59668951	.	A	T	.	.	MAF_USDA=3.279
NC_035091.1	59668963	.	C	T	.	.	MAF_INRAE=2.632;MAF_USDA=2.459
NC_035091.1	59668983	.	C	A	.	.	MAF_INRAE=22.5
NC_035091.1	59668984	.	C	T	.	.	MAF_INRAE=5.0
NC_035091.1	59669001	.	A	G	.	.	MAF_INRAE=4.167;MAF_USDA=9.412
NC_035091.1	59669012	.	C	T	.	.	MAF_INRAE=10.0
NC_035091.1	59669023	.	C	T	.	.	MAF_USDA=2.459
NC_035091.1	59669024	.	G	A	.	.	MAF_INRAE=13.333
NC_035091.1	59669027	.	T	C	.	.	MAF_USDA=1.639
NC_035091.1	59669064	.	C	T	.	.	MAF_USDA=4.098
NC_035091.1	59669072	.	C	A	.	.	MAF_USDA=1.639
NC_035091.1	59669089	.	C	A	.	.	MAF_USDA=12.5
NC_035091.1	59669094	.	C	A	.	.	MAF_USDA=1.639
NC_035091.1	59669130	.	G	A	.	.	MAF_INRAE=24.167;MAF_USDA=10.0
NC_035091.1	59669139	.	T	C	.	.	MAF_USDA=9.836
NC_035091.1	59669145	.	C	T	.	.	MAF_USDA=1.639
NC_035091.1	59669171	.	G	A	.	.	MAF_INRAE=48.333
NC_035091.1	59669231	.	G	C	.	.	MAF_INRAE=15.833
NC_035091.1	59669233	.	A	C	.	.	MAF_INRAE=3.333;MAF_USDA=8.235
NC_035091.1	59669281	.	G	A	.	.	MAF_INRAE=1.667;MAF_USDA=4.918
NC_035091.1	59669282	.	C	T	.	.	MAF_INRAE=8.333
NC_035091.1	59669388	.	C	G	.	.	MAF_INRAE=48.333
NC_035091.1	59669394	.	C	T	.	.	MAF_USDA=13.115
NC_035091.1	59669403	.	C	A	.	.	MAF_USDA=2.459
NC_035091.1	59669418	.	A	G	.	.	MAF_USDA=4.098
NC_035091.1	59669466	.	C	T	.	.	MAF_INRAE=7.5
NC_035091.1	59669486	.	C	T	.	.	MAF_INRAE=4.167;MAF_USDA=8.235
NC_035091.1	59669579	.	G	A	.	.	MAF_INRAE=11.667
NC_035091.1	59669612	.	A	T	.	.	MAF_USDA=27.083
NC_035091.1	59670173	.	C	T	.	.	MAF_INRAE=1.667
NC_035091.1	59671032	.	G	T	.	.	MAF_INRAE=40.833
NC_035091.1	59671064	.	G	A	.	.	MAF_INRAE=2.632;MAF_USDA=8.824
NC_035091.1	59671078	.	G	T	.	.	MAF_INRAE=2.632;MAF_USDA=11.176
NC_035091.1	59671102	.	T	G	.	.	MAF_USDA=2.5
NC_035091.1	59671133	.	T	A	.	.	MAF_INRAE=7.895
NC_035091.1	59671909	.	A	T	.	.	MAF_USDA=47.917
NC_035091.1	59672149	.	G	A	.	.	MAF_INRAE=10.0;MAF_USDA=4.098
NC_035091.1	59672152	.	G	A	.	.	MAF_INRAE=4.167
NC_035091.1	59672205	.	T	C	.	.	MAF_INRAE=3.333
NC_035091.1	59672212	.	T	C	.	.	MAF_USDA=1.667
NC_035091.1	59672218	.	G	T	.	.	MAF_INRAE=34.167;MAF_USDA=15.476
NC_035091.1	59672243	.	G	A	.	.	MAF_INRAE=1.667;MAF_USDA=5.833
NC_035091.1	59672275	.	T	A	.	.	MAF_USDA=2.083
NC_035091.1	59672276	.	A	G	.	.	MAF_USDA=3.571
NC_035091.1	59672313	.	C	G	.	.	MAF_INRAE=28.333;MAF_USDA=14.583
NC_035091.1	59672438	.	T	G	.	.	MAF_USDA=4.348
NC_035091.1	59672439	.	G	T	.	.	MAF_USDA=17.391
NC_035091.1	59672508	.	T	G	.	.	MAF_INRAE=28.333
NC_035091.1	59672557	.	A	G	.	.	MAF_INRAE=13.333
NC_035091.1	59672597	.	G	T	.	.	MAF_INRAE=4.167
NC_035091.1	59672736	.	G	A	.	.	MAF_INRAE=45.833
NC_035091.1	59672749	.	G	T	.	.	MAF_USDA=1.695
NC_035091.1	59672957	.	G	A	.	.	MAF_INRAE=11.667
NC_035091.1	59672986	.	C	A	.	.	MAF_USDA=5.172
NC_035091.1	59672997	.	G	T	.	.	MAF_INRAE=35.833
NC_035091.1	59673002	.	C	A	.	.	MAF_INRAE=30.0
NC_035091.1	59673011	.	A	T	.	.	MAF_USDA=4.098
NC_035091.1	59673015	.	C	A	.	.	MAF_INRAE=44.167
NC_035091.1	59673022	.	T	A	.	.	MAF_USDA=2.083
NC_035091.1	59673199	.	C	T	.	.	MAF_USDA=13.043
NC_035091.1	59679188	.	C	A	.	.	MAF_USDA=21.739
NC_035091.1	59679612	.	T	C	.	.	MAF_USDA=37.5
NC_035091.1	59679653	.	G	T	.	.	MAF_USDA=8.333
NC_035091.1	59682660	.	T	G	.	.	MAF_USDA=3.448
NC_035091.1	59682667	.	G	A	.	.	MAF_USDA=5.488
NC_035091.1	59682718	.	C	A	.	.	MAF_USDA=7.5
NC_035091.1	59682805	.	A	G	.	.	MAF_USDA=14.583
NC_035091.1	59684116	.	T	A	.	.	MAF_INRAE=1.667
NC_035091.1	59684142	.	T	A	.	.	MAF_INRAE=4.167
NC_035091.1	59684199	.	G	A	.	.	MAF_INRAE=19.167
NC_035091.1	59684208	.	G	A	.	.	MAF_INRAE=47.5
NC_035091.1	59684211	.	T	G	.	.	MAF_USDA=4.918
NC_035091.1	59684216	.	T	C	.	.	MAF_USDA=3.279
NC_035091.1	59684277	.	G	A	.	.	MAF_USDA=8.333
NC_035091.1	59684278	.	C	T	.	.	MAF_USDA=10.417
NC_035091.1	59684306	.	G	A	.	.	MAF_USDA=17.059
NC_035091.1	59684361	.	C	G	.	.	MAF_USDA=20.833
NC_035091.1	59684580	.	T	C	.	.	MAF_USDA=37.5
NC_035091.1	59684589	.	A	G	.	.	MAF_USDA=25.0
NC_035091.1	59684595	.	C	T	.	.	MAF_INRAE=3.333
NC_035091.1	59684707	.	G	T	.	.	MAF_INRAE=4.167
NC_035091.1	59684721	.	G	T	.	.	MAF_INRAE=3.333
NC_035091.1	59684731	.	T	A	.	.	MAF_USDA=22.917
NC_035091.1	59684740	.	C	A	.	.	MAF_INRAE=3.333
NC_035091.1	59684755	.	C	A	.	.	MAF_INRAE=3.333;MAF_USDA=22.917
NC_035091.1	59684786	.	A	G	.	.	MAF_INRAE=21.667;MAF_USDA=22.917
NC_035091.1	59684857	.	C	G	.	.	MAF_INRAE=13.291;MAF_USDA=22.917
NC_035091.1	59684888	.	T	A	.	.	MAF_INRAE=13.291;MAF_USDA=7.647
NC_035091.1	59684917	.	C	G	.	.	MAF_USDA=1.639
NC_035091.1	59684921	.	C	A	.	.	MAF_USDA=13.115
NC_035091.1	59684938	.	G	A	.	.	MAF_INRAE=8.333;MAF_USDA=6.25
NC_035091.1	59685078	.	C	T	.	.	MAF_INRAE=4.167
NC_035091.1	59685086	.	A	T	.	.	MAF_INRAE=4.167
NC_035091.1	59685101	.	T	A	.	.	MAF_INRAE=27.5;MAF_USDA=25.0
NC_035091.1	59685146	.	T	G	.	.	MAF_INRAE=3.333;MAF_USDA=9.836
NC_035091.1	59685152	.	C	T	.	.	MAF_USDA=2.083
NC_035091.1	59685334	.	G	T	.	.	MAF_USDA=11.364
NC_035091.1	59685843	.	A	T	.	.	MAF_USDA=7.831
NC_035091.1	59685847	.	G	A	.	.	MAF_USDA=4.167
NC_035091.1	59687562	.	A	T	.	.	MAF_USDA=10.417
NC_035091.1	59687596	.	T	C	.	.	MAF_USDA=4.918
NC_035091.1	59687601	.	G	A	.	.	MAF_INRAE=31.667;MAF_USDA=43.529
NC_035091.1	59687602	.	A	T	.	.	MAF_INRAE=7.5;MAF_USDA=3.279
NC_035091.1	59699587	.	C	T	.	.	MAF_USDA=2.273
NC_035091.1	59699889	.	T	A	.	.	MAF_USDA=14.118
NC_035091.1	59699965	.	C	T	.	.	MAF_USDA=2.459
NC_035091.1	59700029	.	A	G	.	.	MAF_INRAE=10.526;MAF_USDA=12.5
NC_035091.1	59700255	.	C	A	.	.	MAF_USDA=10.417
NC_035091.1	59700362	.	C	A	.	.	MAF_USDA=39.583
NC_035091.1	59700384	.	T	C	.	.	MAF_INRAE=13.291
NC_035091.1	59700477	.	G	A	.	.	MAF_USDA=2.542
NC_035091.1	59700537	.	T	C	.	.	MAF_INRAE=22.5;MAF_USDA=4.918
NC_035091.1	59700538	.	C	A	.	.	MAF_USDA=1.639
NC_035091.1	59700539	.	A	G	.	.	MAF_USDA=2.459
NC_035091.1	59700566	.	A	G	.	.	MAF_INRAE=29.167
NC_035091.1	59700575	.	G	A	.	.	MAF_INRAE=2.5
NC_035091.1	59700588	.	G	A	.	.	MAF_USDA=1.639
NC_035091.1	59700599	.	G	A	.	.	MAF_INRAE=47.5;MAF_USDA=47.059
NC_035091.1	59700620	.	G	T	.	.	MAF_INRAE=2.5;MAF_USDA=7.059
NC_035091.1	59700655	.	C	T	.	.	MAF_USDA=1.639
NC_035091.1	59700672	.	C	A	.	.	MAF_USDA=4.918
NC_035091.1	59700676	.	G	T	.	.	MAF_INRAE=34.167
NC_035091.1	59700723	.	A	T	.	.	MAF_USDA=3.279
NC_035091.1	59700744	.	C	T	.	.	MAF_INRAE=9.167
NC_035091.1	59700745	.	G	C	.	.	MAF_INRAE=28.333;MAF_USDA=37.5
NC_035091.1	59700826	.	C	T	.	.	MAF_USDA=4.098
NC_035091.1	59701813	.	T	A	.	.	MAF_USDA=30.435
NC_035091.1	59701970	.	C	A	.	.	MAF_INRAE=7.895
NC_035091.1	59701981	.	A	G	.	.	MAF_INRAE=2.632
NC_035091.1	59702108	.	T	G	.	.	MAF_INRAE=30.833
NC_035091.1	59702120	.	T	G	.	.	MAF_INRAE=40.0
NC_035091.1	59702123	.	A	G	.	.	MAF_INRAE=15.833;MAF_USDA=16.667
NC_035091.1	59702136	.	T	C	.	.	MAF_INRAE=31.667
NC_035091.1	59702142	.	A	T	.	.	MAF_INRAE=20.833
NC_035091.1	59702150	.	G	T	.	.	MAF_INRAE=24.167;MAF_USDA=27.647
NC_035091.1	59702174	.	C	T	.	.	MAF_INRAE=49.167
NC_035091.1	59702182	.	T	G	.	.	MAF_USDA=14.118
NC_035091.1	59702199	.	A	G	.	.	MAF_INRAE=1.667;MAF_USDA=6.557
NC_035091.1	59702204	.	C	T	.	.	MAF_INRAE=15.833
NC_035091.1	59702235	.	T	C	.	.	MAF_USDA=2.459
NC_035091.1	59702296	.	A	G	.	.	MAF_USDA=4.098
NC_035091.1	59702360	.	A	G	.	.	MAF_USDA=27.273
NC_035091.1	59702475	.	C	T	.	.	MAF_USDA=30.435
NC_035091.1	59702522	.	G	A	.	.	MAF_USDA=27.083
NC_035091.1	59702531	.	A	C	.	.	MAF_USDA=25.0
NC_035091.1	59702541	.	G	A	.	.	MAF_USDA=20.833
NC_035091.1	59702545	.	A	G	.	.	MAF_USDA=14.583
NC_035091.1	59702556	.	G	A	.	.	MAF_USDA=18.75
NC_035091.1	59702560	.	G	A	.	.	MAF_USDA=18.75
NC_035091.1	59702600	.	A	G	.	.	MAF_USDA=29.167
NC_035091.1	59702645	.	A	G	.	.	MAF_INRAE=2.632
NC_035091.1	59702653	.	G	A	.	.	MAF_USDA=18.75
NC_035091.1	59702664	.	A	C	.	.	MAF_USDA=14.583
NC_035091.1	59702708	.	A	G	.	.	MAF_USDA=14.583
NC_035091.1	59702709	.	C	T	.	.	MAF_USDA=27.083
NC_035091.1	59702711	.	T	C	.	.	MAF_USDA=1.695
NC_035091.1	59702717	.	T	C	.	.	MAF_USDA=12.5
NC_035091.1	59702742	.	C	T	.	.	MAF_USDA=1.639
NC_035091.1	59702769	.	A	G	.	.	MAF_USDA=12.5
NC_035091.1	59702833	.	A	T	.	.	MAF_USDA=22.353
NC_035091.1	59702842	.	T	C	.	.	MAF_USDA=1.639
NC_035091.1	59702853	.	T	C	.	.	MAF_INRAE=2.5;MAF_USDA=12.941
NC_035091.1	59702859	.	A	T	.	.	MAF_USDA=1.639
NC_035091.1	59702864	.	A	G	.	.	MAF_USDA=5.882
NC_035091.1	59702866	.	A	T	.	.	MAF_INRAE=7.895;MAF_USDA=4.918
NC_035091.1	59702871	.	T	G	.	.	MAF_USDA=4.167
NC_035091.1	59702931	.	G	A	.	.	MAF_USDA=8.333
NC_035091.1	59703012	.	A	G	.	.	MAF_USDA=8.333
NC_035091.1	59704957	.	G	C	.	.	MAF_INRAE=6.667
NC_035091.1	59705041	.	T	C	.	.	MAF_USDA=12.295
NC_035091.1	59705048	.	T	A	.	.	MAF_USDA=13.115
NC_035091.1	59705059	.	C	A	.	.	MAF_INRAE=8.333;MAF_USDA=2.941
NC_035091.1	59705143	.	T	G	.	.	MAF_USDA=2.459
NC_035091.1	59705172	.	T	C	.	.	MAF_USDA=5.882
NC_035091.1	59705188	.	C	G	.	.	MAF_USDA=6.25
NC_035091.1	59705226	.	C	T	.	.	MAF_INRAE=20.0;MAF_USDA=7.059
NC_035091.1	59705263	.	G	A	.	.	MAF_USDA=2.083
NC_035091.1	59705335	.	G	A	.	.	MAF_INRAE=20.833;MAF_USDA=1.639
NC_035091.1	59705370	.	G	A	.	.	MAF_INRAE=33.333
NC_035091.1	59705403	.	G	C	.	.	MAF_INRAE=20.833;MAF_USDA=1.639
NC_035091.1	59705415	.	A	T	.	.	MAF_USDA=2.083
NC_035091.1	59705425	.	A	C	.	.	MAF_INRAE=3.333;MAF_USDA=5.738
NC_035091.1	59705515	.	T	G	.	.	MAF_USDA=1.667
NC_035091.1	59705520	.	G	T	.	.	MAF_USDA=1.639
NC_035091.1	59705602	.	G	C	.	.	MAF_USDA=1.667
NC_035091.1	59705610	.	C	T	.	.	MAF_USDA=1.667
NC_035091.1	59705620	.	T	A	.	.	MAF_USDA=2.083
NC_035091.1	59705621	.	T	A	.	.	MAF_USDA=2.083
NC_035091.1	59705724	.	T	C	.	.	MAF_INRAE=50.0;MAF_USDA=33.333
NC_035091.1	59705829	.	C	T	.	.	MAF_USDA=4.167
NC_035091.1	59706042	.	T	C	.	.	MAF_USDA=1.724
NC_035091.1	59706099	.	A	T	.	.	MAF_USDA=1.724
NC_035091.1	59706169	.	A	G	.	.	MAF_USDA=4.167
NC_035091.1	59707089	.	G	A	.	.	MAF_USDA=6.25
NC_035091.1	59707384	.	G	A	.	.	MAF_USDA=1.639
NC_035091.1	59707464	.	G	A	.	.	MAF_USDA=13.043
NC_035091.1	59707472	.	G	A	.	.	MAF_USDA=16.667
NC_035091.1	59707597	.	C	A	.	.	MAF_USDA=6.627
NC_035091.1	59707603	.	C	T	.	.	MAF_USDA=13.69
NC_035091.1	59707641	.	T	A	.	.	MAF_USDA=2.5
NC_035091.1	59707702	.	G	A	.	.	MAF_USDA=4.706
NC_035091.1	59707762	.	A	G	.	.	MAF_USDA=7.377
NC_035091.1	59708130	.	T	C	.	.	MAF_USDA=31.25
NC_035091.1	59708285	.	T	C	.	.	MAF_USDA=14.754
NC_035091.1	59708386	.	C	T	.	.	MAF_INRAE=15.0
NC_035091.1	59708404	.	G	A	.	.	MAF_USDA=1.639
NC_035091.1	59708419	.	A	C	.	.	MAF_INRAE=4.167
NC_035091.1	59708436	.	T	G	.	.	MAF_USDA=4.918
NC_035091.1	59708560	.	C	T	.	.	MAF_INRAE=30.0
NC_035091.1	59708583	.	G	A	.	.	MAF_INRAE=3.333
NC_035091.1	59708652	.	A	G	.	.	MAF_INRAE=29.167;MAF_USDA=17.647
NC_035091.1	59708677	.	A	T	.	.	MAF_INRAE=25.833;MAF_USDA=16.471
NC_035091.1	59708678	.	G	T	.	.	MAF_INRAE=15.833;MAF_USDA=2.941
NC_035091.1	59708751	.	T	C	.	.	MAF_USDA=14.754
NC_035091.1	59708760	.	C	A	.	.	MAF_USDA=22.917
NC_035091.1	59708902	.	G	A	.	.	MAF_INRAE=19.167
NC_035091.1	59708912	.	G	A	.	.	MAF_INRAE=15.0;MAF_USDA=4.098
NC_035091.1	59708922	.	G	A	.	.	MAF_USDA=1.639
NC_035091.1	59709017	.	A	G	.	.	MAF_USDA=6.522
NC_035091.1	59709112	.	A	C	.	.	MAF_USDA=2.083
NC_035091.1	59709118	.	C	A	.	.	MAF_USDA=1.639
NC_035091.1	59712018	.	T	G	.	.	MAF_USDA=12.941
NC_035091.1	59712060	.	T	C	.	.	MAF_INRAE=1.667
NC_035091.1	59712099	.	G	A	.	.	MAF_INRAE=10.833
NC_035091.1	59712198	.	T	A	.	.	MAF_USDA=2.459
NC_035091.1	59712235	.	T	A	.	.	MAF_INRAE=32.5;MAF_USDA=16.667
NC_035091.1	59712258	.	A	G	.	.	MAF_INRAE=36.667
NC_035091.1	59712272	.	G	A	.	.	MAF_INRAE=8.228;MAF_USDA=2.459
NC_035091.1	59712313	.	G	C	.	.	MAF_INRAE=11.667
NC_035091.1	59712323	.	T	A	.	.	MAF_INRAE=11.667
NC_035091.1	59712363	.	G	A	.	.	MAF_INRAE=35.0
NC_035091.1	59712366	.	C	A	.	.	MAF_USDA=8.333
NC_035091.1	59712389	.	A	G	.	.	MAF_INRAE=35.833
NC_035091.1	59712412	.	A	T	.	.	MAF_USDA=2.459
NC_035091.1	59713645	.	G	A	.	.	MAF_INRAE=21.667
NC_035091.1	59714381	.	G	T	.	.	MAF_USDA=4.167
NC_035091.1	59714458	.	A	T	.	.	MAF_USDA=6.25
NC_035091.1	59714737	.	C	A	.	.	MAF_INRAE=7.895
NC_035091.1	59720832	.	C	A	.	.	MAF_INRAE=5.063;MAF_USDA=1.639
NC_035091.1	59720837	.	T	C	.	.	MAF_USDA=3.279
NC_035091.1	59720879	.	T	C	.	.	MAF_INRAE=20.0
NC_035091.1	59720921	.	T	C	.	.	MAF_INRAE=2.5;MAF_USDA=4.098
NC_035091.1	59720933	.	G	A	.	.	MAF_INRAE=12.5;MAF_USDA=1.639
NC_035091.1	59720964	.	A	C	.	.	MAF_USDA=5.833
NC_035091.1	59720966	.	G	A	.	.	MAF_INRAE=18.333
NC_035091.1	59720996	.	A	C	.	.	MAF_INRAE=12.5
NC_035091.1	59721088	.	G	A	.	.	MAF_USDA=2.083
NC_035091.1	59721116	.	G	A	.	.	MAF_INRAE=19.167
NC_035091.1	59721125	.	C	T	.	.	MAF_INRAE=8.333
NC_035091.1	59721199	.	T	G	.	.	MAF_USDA=22.917
NC_035091.1	59721205	.	G	A	.	.	MAF_USDA=27.083
NC_035091.1	59721223	.	A	G	.	.	MAF_USDA=16.667
NC_035091.1	59721837	.	G	A	.	.	MAF_INRAE=5.0
NC_035091.1	59721841	.	C	A	.	.	MAF_USDA=2.083
NC_035091.1	59721842	.	G	A	.	.	MAF_USDA=43.529
NC_035091.1	59721862	.	G	A	.	.	MAF_USDA=6.557
NC_035091.1	59721944	.	A	G	.	.	MAF_USDA=10.417
NC_035091.1	59722066	.	G	A	.	.	MAF_INRAE=36.667;MAF_USDA=25.294
NC_035091.1	59722070	.	T	A	.	.	MAF_USDA=2.459
NC_035091.1	59722220	.	G	A	.	.	MAF_INRAE=1.667
NC_035091.1	59722235	.	A	C	.	.	MAF_INRAE=47.5
NC_035091.1	59722248	.	G	A	.	.	MAF_USDA=4.167
NC_035091.1	59722339	.	C	A	.	.	MAF_INRAE=38.333
NC_035091.1	59722386	.	T	C	.	.	MAF_INRAE=27.5
NC_035091.1	59722387	.	G	A	.	.	MAF_INRAE=11.667
NC_035091.1	59722447	.	C	T	.	.	MAF_INRAE=7.5
NC_035091.1	59722461	.	C	T	.	.	MAF_USDA=1.639
NC_035091.1	59722494	.	T	A	.	.	MAF_INRAE=6.667;MAF_USDA=6.557
NC_035091.1	59722502	.	C	G	.	.	MAF_INRAE=22.5
NC_035091.1	59722504	.	A	G	.	.	MAF_INRAE=22.5
NC_035091.1	59722729	.	G	T	.	.	MAF_USDA=6.25
NC_035091.1	59724555	.	A	G	.	.	MAF_USDA=2.586
NC_035091.1	59724568	.	C	T	.	.	MAF_USDA=11.864
NC_035091.1	59724582	.	C	T	.	.	MAF_USDA=13.69
NC_035091.1	59724606	.	G	T	.	.	MAF_USDA=2.542
NC_035091.1	59724611	.	G	A	.	.	MAF_USDA=12.5
NC_035091.1	59724731	.	C	A	.	.	MAF_INRAE=3.333
NC_035091.1	59724743	.	G	A	.	.	MAF_USDA=2.542
NC_035091.1	59724744	.	C	T	.	.	MAF_INRAE=10.0;MAF_USDA=1.695
NC_035091.1	59724768	.	C	T	.	.	MAF_INRAE=5.0
NC_035091.1	59724781	.	G	A	.	.	MAF_INRAE=43.333
NC_035091.1	59724799	.	A	T	.	.	MAF_USDA=11.31
NC_035091.1	59724808	.	C	T	.	.	MAF_INRAE=32.5
NC_035091.1	59724848	.	T	G	.	.	MAF_USDA=15.06
NC_035091.1	59724884	.	C	T	.	.	MAF_INRAE=5.833
NC_035091.1	59724929	.	G	A	.	.	MAF_USDA=4.098
NC_035091.1	59724942	.	A	C	.	.	MAF_USDA=1.639
NC_035091.1	59725047	.	G	A	.	.	MAF_USDA=1.695
NC_035091.1	59725064	.	C	T	.	.	MAF_INRAE=7.5
NC_035091.1	59725091	.	C	G	.	.	MAF_USDA=27.083
NC_035091.1	59725106	.	T	G	.	.	MAF_USDA=18.75
NC_035091.1	59725214	.	G	A	.	.	MAF_USDA=4.167
NC_035091.1	59725267	.	A	T	.	.	MAF_USDA=4.098
NC_035091.1	59725275	.	A	C	.	.	MAF_USDA=8.197
NC_035091.1	59725282	.	T	C	.	.	MAF_USDA=16.393
NC_035091.1	59725304	.	G	T	.	.	MAF_INRAE=2.5
NC_035091.1	59725363	.	G	C	.	.	MAF_INRAE=3.333;MAF_USDA=20.833
NC_035091.1	59725366	.	G	A	.	.	MAF_INRAE=1.667
NC_035091.1	59725380	.	A	G	.	.	MAF_INRAE=5.833
NC_035091.1	59725390	.	G	C	.	.	MAF_INRAE=2.5;MAF_USDA=18.75
NC_035091.1	59725404	.	G	T	.	.	MAF_USDA=20.833
NC_035091.1	59725610	.	C	G	.	.	MAF_USDA=11.475
NC_035091.1	59725773	.	G	A	.	.	MAF_INRAE=1.667
NC_035091.1	59725840	.	G	A	.	.	MAF_USDA=2.41
NC_035091.1	59725878	.	G	A	.	.	MAF_INRAE=6.667;MAF_USDA=43.75
NC_035091.1	59725879	.	C	T	.	.	MAF_INRAE=4.167;MAF_USDA=21.084
NC_035091.1	59725900	.	G	C	.	.	MAF_INRAE=38.333
NC_035091.1	59725919	.	T	A	.	.	MAF_USDA=1.724
NC_035091.1	59726164	.	G	T	.	.	MAF_INRAE=9.167
NC_035091.1	59726226	.	C	T	.	.	MAF_INRAE=20.833
NC_035091.1	59726233	.	C	T	.	.	MAF_INRAE=13.333;MAF_USDA=1.639
NC_035091.1	59726247	.	A	C	.	.	MAF_INRAE=13.333;MAF_USDA=1.639
NC_035091.1	59726274	.	T	C	.	.	MAF_INRAE=45.0
NC_035091.1	59726309	.	G	T	.	.	MAF_INRAE=13.333;MAF_USDA=6.471
NC_035091.1	59726338	.	A	G	.	.	MAF_INRAE=15.833
NC_035091.1	59726392	.	G	A	.	.	MAF_USDA=8.197
NC_035091.1	59726397	.	T	G	.	.	MAF_USDA=7.377
NC_035091.1	59726433	.	T	C	.	.	MAF_USDA=5.738
NC_035091.1	59726483	.	T	C	.	.	MAF_USDA=8.235
NC_035091.1	59726486	.	A	G	.	.	MAF_USDA=6.557
NC_035091.1	59726489	.	C	G	.	.	MAF_USDA=4.098
NC_035091.1	59726492	.	A	G	.	.	MAF_USDA=9.016
NC_035091.1	59726497	.	G	T	.	.	MAF_USDA=4.098
NC_035091.1	59726533	.	T	C	.	.	MAF_USDA=5.738
NC_035091.1	59726542	.	G	A	.	.	MAF_USDA=33.333
NC_035091.1	59726547	.	T	G	.	.	MAF_USDA=41.667
NC_035091.1	59726583	.	C	T	.	.	MAF_USDA=14.583
NC_035091.1	59726698	.	C	A	.	.	MAF_INRAE=11.667
NC_035091.1	59730632	.	T	A	.	.	MAF_INRAE=33.333
NC_035091.1	59730701	.	G	T	.	.	MAF_INRAE=1.667;MAF_USDA=8.333
NC_035091.1	59730702	.	G	T	.	.	MAF_INRAE=2.5
NC_035091.1	59730704	.	T	C	.	.	MAF_USDA=1.667
NC_035091.1	59730718	.	G	C	.	.	MAF_INRAE=1.667
NC_035091.1	59730815	.	C	T	.	.	MAF_INRAE=2.632
NC_035091.1	59730861	.	A	G	.	.	MAF_USDA=1.639
NC_035091.1	59730891	.	C	T	.	.	MAF_INRAE=20.833;MAF_USDA=20.833
NC_035091.1	59730924	.	T	G	.	.	MAF_INRAE=16.667
NC_035091.1	59730954	.	A	C	.	.	MAF_INRAE=40.0
NC_035091.1	59730961	.	G	T	.	.	MAF_INRAE=22.5
NC_035091.1	59730993	.	A	C	.	.	MAF_USDA=1.639
NC_035091.1	59731069	.	G	T	.	.	MAF_USDA=1.639
NC_035091.1	59731077	.	C	T	.	.	MAF_USDA=2.459
NC_035091.1	59731086	.	A	G	.	.	MAF_INRAE=13.333
NC_035091.1	59731168	.	C	T	.	.	MAF_USDA=12.5
NC_035091.1	59731265	.	G	T	.	.	MAF_INRAE=26.667
NC_035091.1	59731299	.	C	A	.	.	MAF_INRAE=3.333
NC_035091.1	59731300	.	C	A	.	.	MAF_INRAE=3.333
NC_035091.1	59731314	.	G	A	.	.	MAF_INRAE=20.0
NC_035091.1	59731371	.	G	T	.	.	MAF_INRAE=16.667
NC_035091.1	59731399	.	G	T	.	.	MAF_USDA=2.459
NC_035091.1	59731411	.	G	A	.	.	MAF_INRAE=29.167
NC_035091.1	59731428	.	G	A	.	.	MAF_INRAE=10.833
NC_035091.1	59731489	.	T	G	.	.	MAF_INRAE=22.5
NC_035091.1	59731498	.	C	T	.	.	MAF_USDA=1.639
NC_035091.1	59731548	.	G	C	.	.	MAF_USDA=1.639
NC_035091.1	59731556	.	G	C	.	.	MAF_USDA=1.639
NC_035091.1	59731557	.	T	C	.	.	MAF_USDA=1.639
NC_035091.1	59731745	.	A	G	.	.	MAF_USDA=16.667
NC_035091.1	59733101	.	C	T	.	.	MAF_USDA=4.167
NC_035091.1	59733137	.	G	T	.	.	MAF_USDA=45.652
NC_035091.1	59733241	.	G	A	.	.	MAF_USDA=3.333
NC_035091.1	59733270	.	C	A	.	.	MAF_USDA=11.667
NC_035091.1	59733349	.	A	G	.	.	MAF_USDA=18.033
NC_035091.1	59733383	.	C	T	.	.	MAF_USDA=16.667
NC_035091.1	59733387	.	A	C	.	.	MAF_USDA=35.417
NC_035091.1	59733430	.	A	G	.	.	MAF_USDA=45.833
NC_035091.1	59735939	.	C	T	.	.	MAF_USDA=1.639
NC_035091.1	59735985	.	C	T	.	.	MAF_USDA=1.639
NC_035091.1	59736001	.	T	G	.	.	MAF_USDA=4.098
NC_035091.1	59736097	.	A	G	.	.	MAF_INRAE=49.167
NC_035091.1	59736177	.	C	T	.	.	MAF_INRAE=10.0
NC_035091.1	59736210	.	A	G	.	.	MAF_INRAE=40.0
NC_035091.1	59736225	.	A	T	.	.	MAF_INRAE=18.354
NC_035091.1	59736231	.	G	T	.	.	MAF_INRAE=38.333
NC_035091.1	59736233	.	T	C	.	.	MAF_INRAE=12.5
NC_035091.1	59736297	.	A	G	.	.	MAF_INRAE=1.667
NC_035091.1	59736327	.	C	A	.	.	MAF_INRAE=1.667
NC_035091.1	59736432	.	G	A	.	.	MAF_USDA=2.459
NC_035091.1	59736439	.	C	G	.	.	MAF_USDA=26.471
NC_035091.1	59738373	.	C	T	.	.	MAF_USDA=11.475
NC_035091.1	59738375	.	C	T	.	.	MAF_USDA=6.557
NC_035091.1	59738380	.	T	A	.	.	MAF_USDA=10.656
NC_035091.1	59738409	.	C	T	.	.	MAF_USDA=2.083
NC_035091.1	59738418	.	G	T	.	.	MAF_INRAE=10.833
NC_035091.1	59738448	.	G	A	.	.	MAF_INRAE=19.167
NC_035091.1	59738471	.	G	A	.	.	MAF_INRAE=5.263
NC_035091.1	59738530	.	A	G	.	.	MAF_USDA=4.098
NC_035091.1	59738559	.	A	G	.	.	MAF_USDA=10.417
NC_035091.1	59738571	.	G	A	.	.	MAF_USDA=12.5
NC_035091.1	59738602	.	C	T	.	.	MAF_USDA=22.917
NC_035091.1	59738868	.	T	C	.	.	MAF_USDA=27.083
NC_035091.1	59739185	.	A	G	.	.	MAF_USDA=4.167
NC_035091.1	59739202	.	T	C	.	.	MAF_USDA=1.667
NC_035091.1	59739638	.	C	A	.	.	MAF_USDA=8.333
NC_035091.1	59739662	.	A	T	.	.	MAF_USDA=8.333
NC_035091.1	59739680	.	T	A	.	.	MAF_USDA=8.333
NC_035091.1	59739831	.	C	A	.	.	MAF_USDA=9.412
NC_035091.1	59739856	.	C	T	.	.	MAF_USDA=8.333
NC_035091.1	59739866	.	G	T	.	.	MAF_USDA=27.083
NC_035091.1	59739960	.	C	T	.	.	MAF_USDA=2.083
NC_035091.1	59739973	.	G	T	.	.	MAF_INRAE=24.167
NC_035091.1	59740094	.	C	A	.	.	MAF_USDA=3.279
NC_035091.1	59740154	.	T	A	.	.	MAF_USDA=20.833
NC_035091.1	59740156	.	G	A	.	.	MAF_USDA=20.833
NC_035091.1	59740195	.	G	C	.	.	MAF_USDA=2.083
NC_035091.1	59740241	.	A	C	.	.	MAF_USDA=10.417
NC_035091.1	59740285	.	G	T	.	.	MAF_USDA=22.917
NC_035091.1	59741575	.	G	A	.	.	MAF_INRAE=10.0
NC_035091.1	59741580	.	A	G	.	.	MAF_INRAE=3.333
NC_035091.1	59741591	.	G	A	.	.	MAF_USDA=4.167
NC_035091.1	59741620	.	C	A	.	.	MAF_USDA=4.167
NC_035091.1	59741664	.	A	T	.	.	MAF_INRAE=14.167;MAF_USDA=7.627
NC_035091.1	59741665	.	C	A	.	.	MAF_INRAE=14.167;MAF_USDA=6.78
NC_035091.1	59741692	.	T	A	.	.	MAF_USDA=4.167
NC_035091.1	59741743	.	C	T	.	.	MAF_USDA=1.639
NC_035091.1	59741745	.	C	T	.	.	MAF_USDA=4.098
NC_035091.1	59744174	.	G	C	.	.	MAF_INRAE=20.833
NC_035091.1	59744218	.	G	A	.	.	MAF_USDA=10.417
NC_035091.1	59744223	.	T	C	.	.	MAF_INRAE=2.5;MAF_USDA=8.235
NC_035091.1	59744227	.	G	C	.	.	MAF_USDA=1.639
NC_035091.1	59744240	.	C	A	.	.	MAF_INRAE=2.5;MAF_USDA=8.235
NC_035091.1	59744254	.	C	A	.	.	MAF_USDA=12.5
NC_035091.1	59744258	.	C	G	.	.	MAF_INRAE=25.0
NC_035091.1	59744328	.	A	G	.	.	MAF_USDA=20.833
NC_035091.1	59744407	.	T	C	.	.	MAF_USDA=4.918
NC_035091.1	59744473	.	A	G	.	.	MAF_INRAE=26.667;MAF_USDA=12.941
NC_035091.1	59744604	.	C	T	.	.	MAF_USDA=6.25
NC_035091.1	59744629	.	G	T	.	.	MAF_USDA=2.459
NC_035091.1	59744641	.	C	T	.	.	MAF_INRAE=31.667
NC_035091.1	59744650	.	C	A	.	.	MAF_INRAE=9.167;MAF_USDA=5.738
NC_035091.1	59744696	.	A	G	.	.	MAF_INRAE=30.0
NC_035091.1	59744785	.	C	T	.	.	MAF_INRAE=6.667;MAF_USDA=7.647
NC_035091.1	59744887	.	C	T	.	.	MAF_USDA=3.279
NC_035091.1	59744899	.	G	A	.	.	MAF_INRAE=10.0
NC_035091.1	59744927	.	G	T	.	.	MAF_INRAE=5.833;MAF_USDA=2.353
NC_035091.1	59744937	.	G	T	.	.	MAF_INRAE=1.667;MAF_USDA=10.656
NC_035091.1	59744990	.	G	A	.	.	MAF_INRAE=13.333
NC_035091.1	59745075	.	G	A	.	.	MAF_USDA=2.459
NC_035091.1	59745167	.	T	G	.	.	MAF_USDA=12.5
NC_035091.1	59745182	.	C	T	.	.	MAF_USDA=12.5
NC_035091.1	59745263	.	A	C	.	.	MAF_USDA=22.917
NC_035091.1	59745265	.	G	C	.	.	MAF_USDA=22.917
NC_035091.1	59748497	.	G	T	.	.	MAF_USDA=8.333
NC_035091.1	59748718	.	G	A	.	.	MAF_USDA=14.583
NC_035091.1	59748988	.	G	A	.	.	MAF_USDA=8.197
NC_035091.1	59749006	.	G	A	.	.	MAF_USDA=1.639
NC_035091.1	59749014	.	G	A	.	.	MAF_USDA=28.235
NC_035091.1	59749057	.	G	A	.	.	MAF_USDA=1.639
NC_035091.1	59749067	.	A	G	.	.	MAF_USDA=3.279
NC_035091.1	59749073	.	T	A	.	.	MAF_USDA=7.377
NC_035091.1	59749143	.	C	T	.	.	MAF_INRAE=23.333
NC_035091.1	59749161	.	C	T	.	.	MAF_INRAE=23.333
NC_035091.1	59749252	.	G	T	.	.	MAF_INRAE=1.667;MAF_USDA=11.176
NC_035091.1	59749258	.	C	T	.	.	MAF_USDA=8.197
NC_035091.1	59749374	.	C	T	.	.	MAF_INRAE=15.833;MAF_USDA=14.881
NC_035091.1	59749379	.	A	T	.	.	MAF_INRAE=10.833;MAF_USDA=18.75
NC_035091.1	59749421	.	T	A	.	.	MAF_USDA=5.833
NC_035091.1	59750485	.	G	T	.	.	MAF_USDA=6.25
NC_035091.1	59750622	.	G	C	.	.	MAF_INRAE=9.167;MAF_USDA=18.75
NC_035091.1	59750628	.	T	C	.	.	MAF_INRAE=9.167;MAF_USDA=16.667
NC_035091.1	59750631	.	G	A	.	.	MAF_INRAE=2.5
NC_035091.1	59750632	.	T	C	.	.	MAF_INRAE=2.5
NC_035091.1	59750654	.	A	C	.	.	MAF_USDA=2.459
NC_035091.1	59750657	.	G	T	.	.	MAF_INRAE=39.167
NC_035091.1	59750662	.	GTTGT	GTTGG	.	.	MAF_USDA=16.667
NC_035091.1	59750666	.	T	G	.	.	MAF_INRAE=9.494
NC_035091.1	59750672	.	T	G	.	.	MAF_USDA=2.459
NC_035091.1	59750673	.	T	A	.	.	MAF_USDA=4.706
NC_035091.1	59750674	.	A	C	.	.	MAF_USDA=4.118
NC_035091.1	59750680	.	T	C	.	.	MAF_USDA=3.279
NC_035091.1	59750695	.	C	T	.	.	MAF_INRAE=15.19
NC_035091.1	59750696	.	G	A	.	.	MAF_INRAE=2.532;MAF_USDA=2.353
NC_035091.1	59750716	.	T	G	.	.	MAF_INRAE=2.5;MAF_USDA=4.167
NC_035091.1	59750726	.	C	T	.	.	MAF_USDA=1.639
NC_035091.1	59750736	.	C	T	.	.	MAF_INRAE=33.333
NC_035091.1	59750764	.	A	T	.	.	MAF_USDA=2.083
NC_035091.1	59750768	.	G	A	.	.	MAF_INRAE=29.167
NC_035091.1	59750786	.	G	A	.	.	MAF_USDA=4.167
NC_035091.1	59750796	.	A	T	.	.	MAF_USDA=1.639
NC_035091.1	59750812	.	C	T	.	.	MAF_INRAE=41.667
NC_035091.1	59750836	.	A	G	.	.	MAF_USDA=25.0
NC_035091.1	59750847	.	G	A	.	.	MAF_USDA=8.824
NC_035091.1	59750875	.	G	A	.	.	MAF_USDA=12.941
NC_035091.1	59750881	.	C	A	.	.	MAF_USDA=6.25
NC_035091.1	59750897	.	C	A	.	.	MAF_USDA=3.279
NC_035091.1	59750997	.	G	A	.	.	MAF_USDA=1.807
NC_035091.1	59751013	.	G	T	.	.	MAF_USDA=2.41
NC_035091.1	59751036	.	G	A	.	.	MAF_USDA=2.5
NC_035091.1	59751083	.	G	A	.	.	MAF_USDA=31.25
NC_035091.1	59751625	.	G	A	.	.	MAF_USDA=4.167
NC_035091.1	59751668	.	C	A	.	.	MAF_USDA=5.738
NC_035091.1	59751712	.	C	T	.	.	MAF_USDA=8.235
NC_035091.1	59751780	.	C	A	.	.	MAF_USDA=12.5
NC_035091.1	59751795	.	G	A	.	.	MAF_USDA=12.5
NC_035091.1	59751828	.	A	T	.	.	MAF_USDA=37.5
NC_035091.1	59751905	.	T	C	.	.	MAF_INRAE=28.333;MAF_USDA=14.583
NC_035091.1	59751919	.	C	A	.	.	MAF_INRAE=47.5;MAF_USDA=50.0
NC_035091.1	59751930	.	T	A	.	.	MAF_INRAE=40.833
NC_035091.1	59751933	.	T	C	.	.	MAF_INRAE=9.167;MAF_USDA=8.333
NC_035091.1	59751970	.	C	A	.	.	MAF_INRAE=10.0
NC_035091.1	59751978	.	C	A	.	.	MAF_INRAE=2.5
NC_035091.1	59752054	.	A	T	.	.	MAF_INRAE=5.0;MAF_USDA=6.25
NC_035091.1	59752069	.	C	T	.	.	MAF_INRAE=15.0;MAF_USDA=31.25
NC_035091.1	59752109	.	G	T	.	.	MAF_USDA=1.639
NC_035091.1	59752125	.	G	A	.	.	MAF_USDA=1.639
NC_035091.1	59752151	.	T	C	.	.	MAF_USDA=2.459
NC_035091.1	59752164	.	C	A	.	.	MAF_INRAE=41.667
NC_035091.1	59752169	.	G	A	.	.	MAF_INRAE=3.333
NC_035091.1	59752198	.	G	T	.	.	MAF_INRAE=30.0
NC_035091.1	59752323	.	G	A	.	.	MAF_INRAE=9.167;MAF_USDA=4.098
NC_035091.1	59752375	.	A	G	.	.	MAF_USDA=2.459
NC_035091.1	59752416	.	A	T	.	.	MAF_INRAE=6.667
NC_035091.1	59752452	.	T	G	.	.	MAF_INRAE=5.0
NC_035091.1	59752469	.	C	T	.	.	MAF_USDA=1.639
NC_035091.1	59752842	.	G	C	.	.	MAF_USDA=12.5
NC_035091.1	59753033	.	T	G	.	.	MAF_USDA=39.583
NC_035091.1	59754589	.	T	A	.	.	MAF_INRAE=2.632
NC_035091.1	59754730	.	T	A	.	.	MAF_INRAE=1.667
NC_035091.1	59754840	.	A	T	.	.	MAF_INRAE=2.632
NC_035091.1	59754911	.	G	A	.	.	MAF_INRAE=3.333
NC_035091.1	59761648	.	T	C	.	.	MAF_USDA=18.75
NC_035091.1	59761694	.	C	G	.	.	MAF_USDA=4.167
NC_035091.1	59761702	.	T	C	.	.	MAF_USDA=20.833
NC_035091.1	59761764	.	C	G	.	.	MAF_USDA=3.279
NC_035091.1	59761787	.	T	G	.	.	MAF_USDA=2.459
NC_035091.1	59761818	.	T	C	.	.	MAF_INRAE=3.333;MAF_USDA=8.235
NC_035091.1	59761821	.	G	T	.	.	MAF_INRAE=6.667;MAF_USDA=6.25
NC_035091.1	59761836	.	T	G	.	.	MAF_USDA=4.098
NC_035091.1	59761838	.	A	G	.	.	MAF_INRAE=2.532;MAF_USDA=3.279
NC_035091.1	59761903	.	A	G	.	.	MAF_INRAE=3.333;MAF_USDA=5.882
NC_035091.1	59761905	.	T	C	.	.	MAF_INRAE=1.667;MAF_USDA=3.279
NC_035091.1	59761967	.	G	A	.	.	MAF_INRAE=11.667;MAF_USDA=2.353
NC_035091.1	59762080	.	C	T	.	.	MAF_INRAE=9.167;MAF_USDA=20.833
NC_035091.1	59762149	.	T	A	.	.	MAF_INRAE=9.167;MAF_USDA=10.588
NC_035091.1	59762213	.	G	A	.	.	MAF_USDA=1.765
NC_035091.1	59762293	.	C	G	.	.	MAF_INRAE=5.0
NC_035091.1	59762310	.	G	A	.	.	MAF_INRAE=25.316
NC_035091.1	59762374	.	G	A	.	.	MAF_INRAE=21.667
NC_035091.1	59762445	.	C	A	.	.	MAF_INRAE=45.0
NC_035091.1	59762463	.	T	C	.	.	MAF_USDA=6.25
NC_035091.1	59762497	.	G	A	.	.	MAF_INRAE=18.333;MAF_USDA=2.083
NC_035091.1	59762532	.	A	G	.	.	MAF_INRAE=18.333
NC_035091.1	59762665	.	C	A	.	.	MAF_USDA=6.25
NC_035091.1	59762669	.	C	A	.	.	MAF_INRAE=34.167
NC_035091.1	59762672	.	A	C	.	.	MAF_INRAE=45.833
NC_035091.1	59762724	.	C	T	.	.	MAF_INRAE=18.333
NC_035091.1	59762728	.	T	A	.	.	MAF_INRAE=1.667
NC_035091.1	59762749	.	C	T	.	.	MAF_USDA=16.667
NC_035091.1	59762763	.	A	T	.	.	MAF_INRAE=10.833
NC_035091.1	59762799	.	G	T	.	.	MAF_INRAE=5.833
NC_035091.1	59762835	.	G	C	.	.	MAF_INRAE=36.667
NC_035091.1	59762856	.	G	A	.	.	MAF_INRAE=5.833
NC_035091.1	59762911	.	T	G	.	.	MAF_INRAE=10.833;MAF_USDA=12.941
NC_035091.1	59762959	.	G	C	.	.	MAF_INRAE=18.333;MAF_USDA=31.25
NC_035091.1	59763019	.	C	G	.	.	MAF_INRAE=48.333
NC_035091.1	59763024	.	G	C	.	.	MAF_USDA=4.098
NC_035091.1	59763033	.	C	T	.	.	MAF_USDA=1.639
NC_035091.1	59763039	.	C	T	.	.	MAF_INRAE=1.667
NC_035091.1	59763064	.	T	A	.	.	MAF_INRAE=6.667;MAF_USDA=3.279
NC_035091.1	59763089	.	A	T	.	.	MAF_INRAE=29.167
NC_035091.1	59763239	.	C	T	.	.	MAF_USDA=1.639
NC_035091.1	59763243	.	G	A	.	.	MAF_USDA=2.459
NC_035091.1	59763279	.	C	T	.	.	MAF_INRAE=23.333
NC_035091.1	59763280	.	G	A	.	.	MAF_USDA=12.5
NC_035091.1	59763286	.	G	A	.	.	MAF_INRAE=20.833;MAF_USDA=10.417
NC_035091.1	59763289	.	C	T	.	.	MAF_INRAE=23.333
NC_035091.1	59763305	.	G	A	.	.	MAF_INRAE=20.0
NC_035091.1	59763331	.	G	A	.	.	MAF_USDA=4.167
NC_035091.1	59763346	.	G	A	.	.	MAF_USDA=22.941
NC_035091.1	59763365	.	C	A	.	.	MAF_USDA=7.738
NC_035091.1	59763380	.	C	T	.	.	MAF_USDA=2.5
NC_035091.1	59763386	.	C	G	.	.	MAF_USDA=12.5
NC_035091.1	59763445	.	G	A	.	.	MAF_USDA=18.033
NC_035091.1	59763474	.	G	C	.	.	MAF_INRAE=27.5;MAF_USDA=20.833
NC_035091.1	59763481	.	G	A	.	.	MAF_INRAE=8.333
NC_035091.1	59763560	.	G	C	.	.	MAF_INRAE=7.5
NC_035091.1	59763566	.	C	T	.	.	MAF_INRAE=24.051;MAF_USDA=18.75
NC_035091.1	59763568	.	C	A	.	.	MAF_INRAE=34.167;MAF_USDA=41.304
NC_035091.1	59763579	.	G	A	.	.	MAF_USDA=1.639
NC_035091.1	59763629	.	C	T	.	.	MAF_INRAE=25.0
NC_035091.1	59763649	.	A	G	.	.	MAF_INRAE=9.167
NC_035091.1	59763672	.	TAAAAAAA	TAAAAAAT	.	.	MAF_USDA=6.25
NC_035091.1	59763679	.	A	T	.	.	MAF_INRAE=7.895
NC_035091.1	59764198	.	C	A	.	.	MAF_USDA=6.25
NC_035091.1	59764289	.	A	G	.	.	MAF_USDA=10.417
NC_035091.1	59764299	.	G	T	.	.	MAF_INRAE=2.632
NC_035091.1	59764374	.	T	C	.	.	MAF_INRAE=1.667
NC_035091.1	59764564	.	G	A	.	.	MAF_INRAE=7.5
NC_035091.1	59764566	.	G	A	.	.	MAF_INRAE=3.333
NC_035091.1	59764569	.	A	G	.	.	MAF_INRAE=5.833
NC_035091.1	59764632	.	G	A	.	.	MAF_INRAE=20.0
NC_035091.1	59764676	.	G	A	.	.	MAF_INRAE=10.833;MAF_USDA=6.557
NC_035091.1	59764724	.	C	G	.	.	MAF_USDA=2.459
NC_035091.1	59764741	.	C	A	.	.	MAF_INRAE=24.167
NC_035091.1	59764763	.	G	A	.	.	MAF_USDA=2.459
NC_035091.1	59764770	.	G	A	.	.	MAF_USDA=3.279
NC_035091.1	59764824	.	C	T	.	.	MAF_INRAE=5.833;MAF_USDA=16.393
NC_035091.1	59764842	.	C	T	.	.	MAF_USDA=1.639
NC_035091.1	59764876	.	C	T	.	.	MAF_INRAE=29.167;MAF_USDA=17.647
NC_035091.1	59764930	.	C	T	.	.	MAF_INRAE=11.667
NC_035091.1	59764984	.	A	T	.	.	MAF_INRAE=6.667
NC_035091.1	59764990	.	C	G	.	.	MAF_INRAE=1.667
NC_035091.1	59765054	.	C	T	.	.	MAF_USDA=8.197
NC_035091.1	59771585	.	G	C	.	.	MAF_INRAE=9.167
NC_035091.1	59771618	.	C	A	.	.	MAF_INRAE=10.127;MAF_USDA=8.824
NC_035091.1	59771639	.	C	T	.	.	MAF_INRAE=15.19;MAF_USDA=15.294
NC_035091.1	59771645	.	A	G	.	.	MAF_USDA=2.459
NC_035091.1	59771655	.	T	C	.	.	MAF_INRAE=19.167
NC_035091.1	59771661	.	T	C	.	.	MAF_USDA=2.459
NC_035091.1	59771677	.	C	T	.	.	MAF_INRAE=39.167
NC_035091.1	59771684	.	A	C	.	.	MAF_INRAE=5.833;MAF_USDA=5.882
NC_035091.1	59771703	.	G	A	.	.	MAF_USDA=8.824
NC_035091.1	59771735	.	C	T	.	.	MAF_USDA=6.25
NC_035091.1	59771761	.	G	A	.	.	MAF_USDA=4.098
NC_035091.1	59771790	.	T	A	.	.	MAF_USDA=2.459
NC_035091.1	59771791	.	T	A	.	.	MAF_USDA=3.279
NC_035091.1	59771812	.	A	G	.	.	MAF_USDA=1.639
NC_035091.1	59771823	.	C	T	.	.	MAF_USDA=1.639
NC_035091.1	59771824	.	G	A	.	.	MAF_USDA=4.098
NC_035091.1	59771825	.	T	G	.	.	MAF_USDA=12.353
NC_035091.1	59771838	.	C	A	.	.	MAF_USDA=8.333
NC_035091.1	59771895	.	G	A	.	.	MAF_USDA=31.25
NC_035091.1	59771909	.	C	T	.	.	MAF_USDA=15.217
NC_035091.1	59771916	.	A	G	.	.	MAF_USDA=26.087
NC_035091.1	59772094	.	A	C	.	.	MAF_USDA=45.833
NC_035091.1	59772130	.	C	T	.	.	MAF_INRAE=44.167
NC_035091.1	59772132	.	G	A	.	.	MAF_INRAE=38.333
NC_035091.1	59772198	.	T	C	.	.	MAF_INRAE=6.329
NC_035091.1	59772217	.	G	A	.	.	MAF_INRAE=10.833
NC_035091.1	59772273	.	A	C	.	.	MAF_USDA=1.639
NC_035091.1	59772397	.	C	T	.	.	MAF_USDA=2.459
NC_035091.1	59772401	.	C	T	.	.	MAF_INRAE=25.0
NC_035091.1	59772414	.	C	T	.	.	MAF_USDA=1.667
NC_035091.1	59772458	.	T	A	.	.	MAF_INRAE=22.5
NC_035091.1	59772468	.	C	T	.	.	MAF_INRAE=18.333
NC_035091.1	59772484	.	C	T	.	.	MAF_USDA=1.639
NC_035091.1	59772499	.	G	T	.	.	MAF_USDA=1.765
NC_035091.1	59772522	.	A	G	.	.	MAF_USDA=2.353
NC_035091.1	59772578	.	G	T	.	.	MAF_USDA=1.639
NC_035091.1	59772602	.	C	T	.	.	MAF_USDA=33.333
NC_035091.1	59772629	.	C	G	.	.	MAF_USDA=8.537
NC_035091.1	59772652	.	C	T	.	.	MAF_USDA=1.667
NC_035091.1	59772655	.	A	G	.	.	MAF_USDA=2.174
NC_035091.1	59772820	.	G	A	.	.	MAF_USDA=6.78
NC_035091.1	59772830	.	A	T	.	.	MAF_USDA=4.237
NC_035091.1	59775681	.	A	T	.	.	MAF_USDA=12.295
NC_035091.1	59775795	.	A	G	.	.	MAF_INRAE=2.632
NC_035091.1	59775800	.	T	C	.	.	MAF_USDA=50.0
NC_035091.1	59775837	.	C	T	.	.	MAF_USDA=6.557
NC_035091.1	59775872	.	T	C	.	.	MAF_USDA=5.738
NC_035091.1	59775934	.	C	A	.	.	MAF_USDA=4.918
NC_035091.1	59775960	.	C	T	.	.	MAF_USDA=7.377
NC_035091.1	59776150	.	T	G	.	.	MAF_INRAE=7.895
NC_035091.1	59776306	.	A	G	.	.	MAF_INRAE=10.526
NC_035091.1	59776657	.	C	A	.	.	MAF_USDA=18.75
NC_035091.1	59776713	.	A	G	.	.	MAF_USDA=12.5
NC_035091.1	59777004	.	C	T	.	.	MAF_USDA=10.417
NC_035091.1	59777154	.	G	T	.	.	MAF_USDA=3.279
NC_035091.1	59777325	.	G	T	.	.	MAF_USDA=1.695
NC_035091.1	59777346	.	A	G	.	.	MAF_USDA=9.639
NC_035091.1	59777414	.	G	A	.	.	MAF_USDA=6.25
NC_035091.1	59777417	.	C	A	.	.	MAF_USDA=3.279
NC_035091.1	59777556	.	C	T	.	.	MAF_USDA=2.459
NC_035091.1	59777557	.	A	C	.	.	MAF_USDA=2.459
NC_035091.1	59777558	.	T	A	.	.	MAF_USDA=2.459
NC_035091.1	59777578	.	A	T	.	.	MAF_INRAE=40.0;MAF_USDA=20.588
NC_035091.1	59777640	.	G	A	.	.	MAF_INRAE=49.167
NC_035091.1	59777710	.	A	T	.	.	MAF_INRAE=2.5
NC_035091.1	59777711	.	A	G	.	.	MAF_INRAE=5.833
NC_035091.1	59777729	.	G	T	.	.	MAF_INRAE=10.833;MAF_USDA=30.588
NC_035091.1	59777746	.	C	G	.	.	MAF_USDA=2.459
NC_035091.1	59777747	.	T	C	.	.	MAF_INRAE=1.667
NC_035091.1	59777767	.	C	A	.	.	MAF_USDA=4.118
NC_035091.1	59777800	.	A	T	.	.	MAF_USDA=6.25
NC_035091.1	59777815	.	A	T	.	.	MAF_INRAE=7.5;MAF_USDA=8.333
NC_035091.1	59777864	.	G	T	.	.	MAF_INRAE=10.833
NC_035091.1	59777881	.	G	C	.	.	MAF_USDA=9.016
NC_035091.1	59777899	.	C	A	.	.	MAF_INRAE=30.0
NC_035091.1	59777900	.	A	C	.	.	MAF_INRAE=3.333
NC_035091.1	59777931	.	C	G	.	.	MAF_INRAE=4.167;MAF_USDA=8.824
NC_035091.1	59777939	.	A	C	.	.	MAF_INRAE=4.167;MAF_USDA=7.377
NC_035091.1	59777971	.	T	C	.	.	MAF_INRAE=30.833;MAF_USDA=24.118
NC_035091.1	59778043	.	C	T	.	.	MAF_INRAE=5.833;MAF_USDA=4.918
NC_035091.1	59778101	.	C	A	.	.	MAF_INRAE=5.833
NC_035091.1	59778139	.	T	C	.	.	MAF_USDA=2.459
NC_035091.1	59778142	.	T	A	.	.	MAF_USDA=2.459
NC_035091.1	59778154	.	G	T	.	.	MAF_INRAE=10.0
NC_035091.1	59778192	.	G	T	.	.	MAF_USDA=1.176
NC_035091.1	59778288	.	C	T	.	.	MAF_USDA=31.25
NC_035091.1	59783657	.	C	T	.	.	MAF_USDA=3.333
NC_035091.1	59783659	.	G	T	.	.	MAF_USDA=4.167
NC_035091.1	59783663	.	A	T	.	.	MAF_USDA=4.167
NC_035091.1	59783670	.	G	A	.	.	MAF_USDA=4.167
NC_035091.1	59783735	.	A	T	.	.	MAF_USDA=14.583
NC_035091.1	59783810	.	A	T	.	.	MAF_USDA=4.098
NC_035091.1	59783813	.	G	C	.	.	MAF_USDA=3.279
NC_035091.1	59783820	.	A	T	.	.	MAF_USDA=4.098
NC_035091.1	59783834	.	C	T	.	.	MAF_USDA=26.087
NC_035091.1	59783849	.	G	C	.	.	MAF_USDA=1.639
NC_035091.1	59783859	.	A	C	.	.	MAF_USDA=2.459
NC_035091.1	59783861	.	T	C	.	.	MAF_USDA=2.5
NC_035091.1	59783864	.	C	T	.	.	MAF_USDA=3.279
NC_035091.1	59783878	.	G	C	.	.	MAF_USDA=6.25
NC_035091.1	59783926	.	A	T	.	.	MAF_USDA=2.459
NC_035091.1	59783987	.	C	G	.	.	MAF_USDA=19.412
NC_035091.1	59784001	.	G	A	.	.	MAF_USDA=3.279
NC_035091.1	59784027	.	A	C	.	.	MAF_USDA=18.75
NC_035091.1	59784031	.	T	C	.	.	MAF_USDA=33.333
NC_035091.1	59784034	.	A	C	.	.	MAF_USDA=33.333
NC_035091.1	59784115	.	G	T	.	.	MAF_USDA=22.917
NC_035091.1	59784122	.	C	A	.	.	MAF_USDA=20.833
NC_035091.1	59788378	.	A	G	.	.	MAF_USDA=18.75
NC_035091.1	59788501	.	G	T	.	.	MAF_INRAE=49.167
NC_035091.1	59788502	.	A	G	.	.	MAF_INRAE=13.333
NC_035091.1	59788587	.	A	G	.	.	MAF_INRAE=5.263
NC_035091.1	59788678	.	C	G	.	.	MAF_INRAE=15.0
NC_035091.1	59788751	.	T	C	.	.	MAF_INRAE=13.333;MAF_USDA=12.295
NC_035091.1	59788811	.	G	T	.	.	MAF_USDA=3.279
NC_035091.1	59788837	.	T	C	.	.	MAF_USDA=1.639
NC_035091.1	59788879	.	C	T	.	.	MAF_USDA=8.333
NC_035091.1	59788901	.	G	C	.	.	MAF_USDA=3.279
NC_035091.1	59788944	.	G	A	.	.	MAF_INRAE=13.158
NC_035091.1	59789022	.	G	A	.	.	MAF_USDA=15.217
NC_035091.1	59789023	.	T	C	.	.	MAF_USDA=17.391
NC_035091.1	59789030	.	T	C	.	.	MAF_INRAE=7.895;MAF_USDA=17.391
NC_035091.1	59789340	.	C	T	.	.	MAF_USDA=31.25
NC_035091.1	59789744	.	A	C	.	.	MAF_USDA=14.583
NC_035091.1	59789812	.	C	T	.	.	MAF_USDA=8.333
NC_035091.1	59789815	.	C	G	.	.	MAF_USDA=8.333
NC_035091.1	59789831	.	A	C	.	.	MAF_USDA=47.917
NC_035091.1	59789840	.	G	A	.	.	MAF_USDA=5.738
NC_035091.1	59789849	.	G	A	.	.	MAF_USDA=2.459
NC_035091.1	59789912	.	A	T	.	.	MAF_USDA=2.542
NC_035091.1	59789953	.	C	T	.	.	MAF_USDA=2.083
NC_035091.1	59790042	.	T	G	.	.	MAF_USDA=13.043
NC_035091.1	59790176	.	G	T	.	.	MAF_INRAE=18.354
NC_035091.1	59790218	.	A	G	.	.	MAF_USDA=10.417
NC_035091.1	59790256	.	T	A	.	.	MAF_INRAE=40.833
NC_035091.1	59790284	.	T	A	.	.	MAF_INRAE=4.167;MAF_USDA=12.353
NC_035091.1	59790306	.	G	A	.	.	MAF_INRAE=4.167;MAF_USDA=14.706
NC_035091.1	59790315	.	C	A	.	.	MAF_INRAE=4.167;MAF_USDA=12.5
NC_035091.1	59790382	.	G	A	.	.	MAF_USDA=16.667
NC_035091.1	59790383	.	C	A	.	.	MAF_USDA=16.667
NC_035091.1	59790399	.	T	A	.	.	MAF_USDA=33.333
NC_035091.1	59790403	.	A	C	.	.	MAF_USDA=16.667
NC_035091.1	59790460	.	G	A	.	.	MAF_USDA=3.279
NC_035091.1	59790479	.	A	G	.	.	MAF_INRAE=3.333
NC_035091.1	59790493	.	A	T	.	.	MAF_USDA=3.279
NC_035091.1	59790495	.	G	T	.	.	MAF_INRAE=3.333
NC_035091.1	59790497	.	G	A	.	.	MAF_INRAE=12.5;MAF_USDA=7.059
NC_035091.1	59790508	.	T	A	.	.	MAF_INRAE=8.333;MAF_USDA=7.377
NC_035091.1	59790512	.	G	A	.	.	MAF_INRAE=3.333;MAF_USDA=13.529
NC_035091.1	59790547	.	A	G	.	.	MAF_USDA=4.167
NC_035091.1	59790610	.	A	T	.	.	MAF_USDA=1.639
NC_035091.1	59790613	.	C	A	.	.	MAF_INRAE=11.667;MAF_USDA=7.059
NC_035091.1	59790619	.	C	T	.	.	MAF_USDA=3.279
NC_035091.1	59790646	.	C	G	.	.	MAF_INRAE=4.167;MAF_USDA=14.583
NC_035091.1	59790716	.	C	T	.	.	MAF_USDA=12.295
NC_035091.1	59790773	.	C	T	.	.	MAF_INRAE=13.158;MAF_USDA=16.667
NC_035091.1	59790828	.	A	G	.	.	MAF_USDA=3.279
NC_035091.1	59790920	.	C	T	.	.	MAF_USDA=16.667
NC_035091.1	59793461	.	A	G	.	.	MAF_INRAE=9.167
NC_035091.1	59793515	.	T	C	.	.	MAF_INRAE=25.833
NC_035091.1	59793602	.	A	T	.	.	MAF_INRAE=38.333
NC_035091.1	59793611	.	G	T	.	.	MAF_INRAE=38.333
NC_035091.1	59793742	.	G	T	.	.	MAF_INRAE=1.667
NC_035091.1	59793808	.	T	C	.	.	MAF_INRAE=11.667
NC_035091.1	59793856	.	G	C	.	.	MAF_INRAE=17.5
NC_035091.1	59793887	.	G	A	.	.	MAF_USDA=2.5
NC_035091.1	59793889	.	A	C	.	.	MAF_INRAE=11.667;MAF_USDA=13.095
NC_035091.1	59793923	.	A	C	.	.	MAF_INRAE=18.333
NC_035091.1	59793992	.	A	C	.	.	MAF_INRAE=3.165
NC_035091.1	59794023	.	T	C	.	.	MAF_INRAE=12.5
NC_035091.1	59794318	.	G	A	.	.	MAF_INRAE=8.333
NC_035091.1	59794463	.	G	T	.	.	MAF_INRAE=6.667
NC_035091.1	59794474	.	T	A	.	.	MAF_INRAE=12.5
NC_035091.1	59794543	.	T	A	.	.	MAF_INRAE=6.667
NC_035091.1	59794547	.	T	G	.	.	MAF_INRAE=6.667
NC_035091.1	59794550	.	G	A	.	.	MAF_INRAE=7.5
NC_035091.1	59794552	.	G	A	.	.	MAF_INRAE=7.5
NC_035091.1	59794776	.	A	G	.	.	MAF_INRAE=15.833
NC_035091.1	59794782	.	A	G	.	.	MAF_INRAE=4.167
NC_035091.1	59794794	.	A	G	.	.	MAF_INRAE=22.5
NC_035091.1	59794798	.	G	T	.	.	MAF_INRAE=37.5
NC_035091.1	59794803	.	C	T	.	.	MAF_INRAE=11.667
NC_035091.1	59794854	.	A	T	.	.	MAF_INRAE=5.833
NC_035091.1	59794873	.	G	T	.	.	MAF_INRAE=11.667
NC_035091.1	59794875	.	A	G	.	.	MAF_INRAE=11.667
NC_035091.1	59794895	.	T	C	.	.	MAF_INRAE=5.833
NC_035091.1	59794896	.	A	T	.	.	MAF_INRAE=15.0
NC_035091.1	59794898	.	T	G	.	.	MAF_INRAE=5.833
NC_035091.1	59794910	.	C	T	.	.	MAF_INRAE=5.833
NC_035091.1	59794917	.	G	A	.	.	MAF_INRAE=5.833
NC_035091.1	59794920	.	A	G	.	.	MAF_INRAE=5.833
NC_035091.1	59794947	.	C	T	.	.	MAF_INRAE=5.833
NC_035091.1	59794998	.	C	A	.	.	MAF_INRAE=20.833
NC_035091.1	59795081	.	C	T	.	.	MAF_INRAE=6.667
NC_035091.1	59795090	.	C	G	.	.	MAF_INRAE=6.667
NC_035091.1	59795150	.	A	G	.	.	MAF_INRAE=13.333
NC_035091.1	59795164	.	A	G	.	.	MAF_INRAE=5.833
NC_035091.1	59795178	.	T	C	.	.	MAF_INRAE=5.833
NC_035091.1	59795183	.	A	G	.	.	MAF_INRAE=5.833
NC_035091.1	59795192	.	C	T	.	.	MAF_INRAE=5.833
NC_035091.1	59795209	.	G	C	.	.	MAF_INRAE=5.833
NC_035091.1	59795213	.	A	G	.	.	MAF_INRAE=5.833
NC_035091.1	59795265	.	G	C	.	.	MAF_INRAE=15.833
NC_035091.1	59795417	.	G	T	.	.	MAF_INRAE=13.333
NC_035091.1	59795444	.	T	G	.	.	MAF_INRAE=3.333
NC_035091.1	59795445	.	C	A	.	.	MAF_INRAE=3.333
NC_035091.1	59795456	.	A	G	.	.	MAF_INRAE=17.5
NC_035091.1	59796583	.	T	G	.	.	MAF_INRAE=15.789
NC_035091.1	59796665	.	G	A	.	.	MAF_USDA=5.172
NC_035091.1	59796690	.	A	G	.	.	MAF_USDA=5.932
NC_035091.1	59796866	.	T	C	.	.	MAF_USDA=2.5
NC_035091.1	59797480	.	A	G	.	.	MAF_USDA=1.22
NC_035091.1	59797481	.	T	C	.	.	MAF_USDA=7.5
NC_035091.1	59797483	.	C	A	.	.	MAF_USDA=1.667
NC_035091.1	59797507	.	C	A	.	.	MAF_INRAE=36.667
NC_035091.1	59797521	.	G	A	.	.	MAF_USDA=5.738
NC_035091.1	59797522	.	C	A	.	.	MAF_USDA=9.036
NC_035091.1	59797542	.	A	G	.	.	MAF_USDA=9.091
NC_035091.1	59797610	.	G	T	.	.	MAF_USDA=15.909
NC_035091.1	59797727	.	G	T	.	.	MAF_USDA=2.381
NC_035091.1	59799912	.	T	G	.	.	MAF_USDA=4.819
NC_035091.1	59799981	.	G	A	.	.	MAF_INRAE=8.333
NC_035091.1	59800040	.	T	C	.	.	MAF_USDA=2.5
NC_035091.1	59800109	.	T	G	.	.	MAF_USDA=6.25
NC_035091.1	59800251	.	C	T	.	.	MAF_INRAE=2.5
NC_035091.1	59800252	.	T	C	.	.	MAF_INRAE=8.333
NC_035091.1	59800291	.	G	T	.	.	MAF_INRAE=2.5
NC_035091.1	59800353	.	A	G	.	.	MAF_INRAE=24.167
NC_035091.1	59800503	.	T	C	.	.	MAF_INRAE=25.833
NC_035091.1	59800706	.	A	C	.	.	MAF_INRAE=2.632
NC_035091.1	59800744	.	G	C	.	.	MAF_USDA=19.643
NC_035091.1	59800773	.	A	G	.	.	MAF_USDA=1.667
NC_035091.1	59800862	.	G	A	.	.	MAF_USDA=18.75
NC_035091.1	59800876	.	C	A	.	.	MAF_INRAE=1.667
NC_035091.1	59802376	.	A	G	.	.	MAF_USDA=13.934
NC_035091.1	59802426	.	G	A	.	.	MAF_USDA=39.583
NC_035091.1	59802451	.	T	G	.	.	MAF_USDA=8.929
NC_035091.1	59802513	.	T	C	.	.	MAF_USDA=16.471
NC_035091.1	59802515	.	G	T	.	.	MAF_USDA=17.059
NC_035091.1	59802531	.	G	T	.	.	MAF_USDA=5.294
NC_035091.1	59802565	.	A	G	.	.	MAF_INRAE=6.667
NC_035091.1	59802568	.	C	A	.	.	MAF_USDA=1.639
NC_035091.1	59802601	.	T	A	.	.	MAF_USDA=6.471
NC_035091.1	59802700	.	C	T	.	.	MAF_USDA=2.459
NC_035091.1	59802718	.	C	T	.	.	MAF_INRAE=28.333
NC_035091.1	59802737	.	C	G	.	.	MAF_INRAE=34.167
NC_035091.1	59802770	.	T	C	.	.	MAF_INRAE=21.667
NC_035091.1	59802801	.	T	C	.	.	MAF_INRAE=21.667
NC_035091.1	59802811	.	C	T	.	.	MAF_INRAE=33.333
NC_035091.1	59802854	.	G	A	.	.	MAF_INRAE=25.0
NC_035091.1	59802883	.	G	T	.	.	MAF_INRAE=3.333
NC_035091.1	59802931	.	C	T	.	.	MAF_USDA=1.639
NC_035091.1	59803076	.	T	G	.	.	MAF_USDA=2.459
NC_035091.1	59803098	.	G	A	.	.	MAF_USDA=1.639
NC_035091.1	59803148	.	G	A	.	.	MAF_USDA=5.882
NC_035091.1	59803175	.	T	C	.	.	MAF_INRAE=13.333
NC_035091.1	59803177	.	A	G	.	.	MAF_INRAE=1.667
NC_035091.1	59803202	.	A	C	.	.	MAF_USDA=2.459
NC_035091.1	59803209	.	C	T	.	.	MAF_USDA=4.167
NC_035091.1	59803274	.	G	A	.	.	MAF_INRAE=10.759;MAF_USDA=2.381
NC_035091.1	59803293	.	T	C	.	.	MAF_INRAE=46.667
NC_035091.1	59803311	.	G	T	.	.	MAF_USDA=1.667
NC_035091.1	59803324	.	C	T	.	.	MAF_INRAE=15.833;MAF_USDA=19.643
NC_035091.1	59803369	.	G	T	.	.	MAF_INRAE=2.5;MAF_USDA=5.952
NC_035091.1	59803371	.	C	T	.	.	MAF_INRAE=7.595;MAF_USDA=4.167
NC_035091.1	59803376	.	C	T	.	.	MAF_USDA=1.667
NC_035091.1	59803378	.	A	C	.	.	MAF_USDA=1.667
NC_035091.1	59803469	.	C	T	.	.	MAF_USDA=41.667
NC_035091.1	59803499	.	G	T	.	.	MAF_USDA=2.542
NC_035091.1	59803504	.	C	G	.	.	MAF_USDA=2.5
NC_035091.1	59803508	.	T	A	.	.	MAF_USDA=3.39
NC_035091.1	59803551	.	C	A	.	.	MAF_USDA=14.583
NC_035091.1	59803564	.	T	C	.	.	MAF_USDA=4.167
NC_035091.1	59803577	.	G	C	.	.	MAF_USDA=5.738
NC_035091.1	59803613	.	C	A	.	.	MAF_USDA=9.322
NC_035091.1	59803616	.	G	C	.	.	MAF_USDA=37.5
NC_035091.1	59803729	.	C	T	.	.	MAF_USDA=1.639
NC_035091.1	59803778	.	G	A	.	.	MAF_USDA=1.639
NC_035091.1	59804146	.	C	G	.	.	MAF_INRAE=48.333
NC_035091.1	59804197	.	G	A	.	.	MAF_INRAE=15.0
NC_035091.1	59804221	.	C	T	.	.	MAF_INRAE=42.5
NC_035091.1	59804251	.	C	A	.	.	MAF_INRAE=23.333
NC_035091.1	59804290	.	T	C	.	.	MAF_INRAE=10.833;MAF_USDA=15.882
NC_035091.1	59804306	.	T	G	.	.	MAF_INRAE=49.167;MAF_USDA=39.583
NC_035091.1	59804349	.	G	A	.	.	MAF_USDA=4.167
NC_035091.1	59804352	.	T	A	.	.	MAF_USDA=2.083
NC_035091.1	59804698	.	A	G	.	.	MAF_USDA=15.882
NC_035091.1	59804699	.	G	C	.	.	MAF_USDA=10.656
NC_035091.1	59804784	.	C	T	.	.	MAF_USDA=18.75
NC_035091.1	59804809	.	C	T	.	.	MAF_INRAE=14.167;MAF_USDA=4.098
NC_035091.1	59805220	.	A	G	.	.	MAF_USDA=29.167
NC_035091.1	59805584	.	C	T	.	.	MAF_INRAE=5.833
NC_035091.1	59805630	.	C	T	.	.	MAF_INRAE=12.5
NC_035091.1	59805700	.	C	T	.	.	MAF_USDA=12.5
NC_035091.1	59805779	.	C	A	.	.	MAF_INRAE=7.5
NC_035091.1	59805846	.	C	T	.	.	MAF_USDA=1.639
NC_035091.1	59805868	.	C	A	.	.	MAF_USDA=11.765
NC_035091.1	59805869	.	A	T	.	.	MAF_INRAE=11.667
NC_035091.1	59805878	.	T	G	.	.	MAF_INRAE=8.333;MAF_USDA=4.706
NC_035091.1	59805879	.	C	A	.	.	MAF_INRAE=36.667
NC_035091.1	59805883	.	T	G	.	.	MAF_USDA=3.279
NC_035091.1	59805884	.	T	G	.	.	MAF_USDA=3.279
NC_035091.1	59805902	.	G	T	.	.	MAF_INRAE=1.667;MAF_USDA=9.836
NC_035091.1	59805903	.	C	G	.	.	MAF_INRAE=15.833
NC_035091.1	59805904	.	C	T	.	.	MAF_INRAE=41.667
NC_035091.1	59805912	.	G	A	.	.	MAF_USDA=4.098
NC_035091.1	59805952	.	C	A	.	.	MAF_INRAE=15.833
NC_035091.1	59805984	.	G	A	.	.	MAF_USDA=10.656
NC_035091.1	59806002	.	C	T	.	.	MAF_USDA=1.639
NC_035091.1	59806197	.	C	T	.	.	MAF_INRAE=7.5;MAF_USDA=25.0
NC_035091.1	59806240	.	C	T	.	.	MAF_INRAE=40.833
NC_035091.1	59808743	.	A	G	.	.	MAF_USDA=20.833
NC_035091.1	59809748	.	C	A	.	.	MAF_INRAE=10.0
NC_035091.1	59809777	.	A	G	.	.	MAF_INRAE=2.632
NC_035091.1	59809789	.	G	C	.	.	MAF_INRAE=2.5
NC_035091.1	59809809	.	C	T	.	.	MAF_USDA=2.083
NC_035091.1	59809818	.	G	A	.	.	MAF_USDA=2.083
NC_035091.1	59809829	.	G	A	.	.	MAF_INRAE=13.333
NC_035091.1	59809840	.	G	C	.	.	MAF_INRAE=13.333
NC_035091.1	59809843	.	G	A	.	.	MAF_INRAE=10.833;MAF_USDA=2.083
NC_035091.1	59809862	.	G	A	.	.	MAF_USDA=8.333
NC_035091.1	59809937	.	T	C	.	.	MAF_USDA=16.667
NC_035091.1	59809961	.	A	G	.	.	MAF_USDA=47.917
NC_035091.1	59809970	.	T	C	.	.	MAF_USDA=22.917
NC_035091.1	59810295	.	G	A	.	.	MAF_USDA=22.917
NC_035091.1	59817354	.	G	A	.	.	MAF_INRAE=15.0
NC_035091.1	59819122	.	G	A	.	.	MAF_USDA=31.25
NC_035091.1	59819204	.	A	T	.	.	MAF_USDA=9.091
NC_035091.1	59819351	.	T	A	.	.	MAF_USDA=10.87
NC_035091.1	59819355	.	A	G	.	.	MAF_USDA=6.522
NC_035091.1	59819360	.	G	A	.	.	MAF_USDA=28.261
NC_035091.1	59819375	.	G	T	.	.	MAF_USDA=32.609
NC_035091.1	59819453	.	C	T	.	.	MAF_USDA=4.237
NC_035091.1	59819464	.	T	A	.	.	MAF_INRAE=8.333;MAF_USDA=32.609
NC_035091.1	59819465	.	C	A	.	.	MAF_INRAE=8.333;MAF_USDA=32.609
NC_035091.1	59819486	.	C	T	.	.	MAF_INRAE=10.0;MAF_USDA=10.87
NC_035091.1	59819582	.	A	G	.	.	MAF_INRAE=2.632
NC_035091.1	59819624	.	G	A	.	.	MAF_USDA=1.765
NC_035091.1	59819804	.	G	C	.	.	MAF_INRAE=5.696;MAF_USDA=4.098
NC_035091.1	59819810	.	G	A	.	.	MAF_USDA=3.279
NC_035091.1	59819823	.	T	C	.	.	MAF_USDA=3.279
NC_035091.1	59819828	.	G	T	.	.	MAF_USDA=9.016
NC_035091.1	59827777	.	A	G	.	.	MAF_USDA=4.098
NC_035091.1	59827807	.	A	T	.	.	MAF_INRAE=1.667;MAF_USDA=4.098
NC_035091.1	59827812	.	T	G	.	.	MAF_USDA=2.941
NC_035091.1	59827813	.	A	C	.	.	MAF_INRAE=42.5;MAF_USDA=39.583
NC_035091.1	59827850	.	C	T	.	.	MAF_USDA=2.353
NC_035091.1	59827880	.	T	C	.	.	MAF_INRAE=5.833;MAF_USDA=6.25
NC_035091.1	59827893	.	G	A	.	.	MAF_USDA=14.583
NC_035091.1	59830700	.	G	T	.	.	MAF_USDA=47.917
NC_035091.1	59830769	.	C	A	.	.	MAF_USDA=1.639
NC_035091.1	59831048	.	G	C	.	.	MAF_USDA=4.098
NC_035091.1	59831065	.	C	T	.	.	MAF_INRAE=5.0;MAF_USDA=18.235
NC_035091.1	59831105	.	G	A	.	.	MAF_INRAE=14.557;MAF_USDA=20.588
NC_035091.1	59831246	.	C	A	.	.	MAF_INRAE=5.696
NC_035091.1	59831294	.	C	T	.	.	MAF_USDA=9.836
NC_035091.1	59831313	.	G	A	.	.	MAF_USDA=2.353
NC_035091.1	59831478	.	G	A	.	.	MAF_INRAE=49.167
NC_035091.1	59831606	.	C	A	.	.	MAF_INRAE=38.333
NC_035091.1	59832017	.	T	C	.	.	MAF_USDA=43.529
NC_035091.1	59832046	.	T	C	.	.	MAF_USDA=2.459
NC_035091.1	59832162	.	C	G	.	.	MAF_INRAE=7.5;MAF_USDA=4.706
NC_035091.1	59833900	.	G	T	.	.	MAF_USDA=11.364
NC_035091.1	59833967	.	C	T	.	.	MAF_USDA=14.754
NC_035091.1	59833973	.	G	T	.	.	MAF_USDA=1.639
NC_035091.1	59833998	.	G	T	.	.	MAF_INRAE=1.667
NC_035091.1	59834283	.	A	C	.	.	MAF_USDA=27.083
NC_035091.1	59834355	.	C	A	.	.	MAF_USDA=6.25
NC_035091.1	59834366	.	G	A	.	.	MAF_INRAE=1.667
NC_035091.1	59834369	.	A	C	.	.	MAF_USDA=15.217
NC_035091.1	59834426	.	A	C	.	.	MAF_INRAE=5.833
NC_035091.1	59834434	.	T	G	.	.	MAF_USDA=31.25
NC_035091.1	59834437	.	A	C	.	.	MAF_INRAE=20.0;MAF_USDA=12.295
NC_035091.1	59834443	.	G	T	.	.	MAF_INRAE=24.167;MAF_USDA=8.333
NC_035091.1	59834466	.	A	C	.	.	MAF_INRAE=5.0
NC_035091.1	59834486	.	A	G	.	.	MAF_USDA=2.459
NC_035091.1	59834495	.	A	T	.	.	MAF_INRAE=3.333
NC_035091.1	59834510	.	T	C	.	.	MAF_INRAE=17.5
NC_035091.1	59834528	.	A	C	.	.	MAF_INRAE=1.667
NC_035091.1	59834533	.	T	A	.	.	MAF_INRAE=20.0
NC_035091.1	59834597	.	A	T	.	.	MAF_USDA=3.279
NC_035091.1	59834598	.	C	T	.	.	MAF_USDA=3.279
NC_035091.1	59834644	.	C	A	.	.	MAF_INRAE=9.167;MAF_USDA=10.656
NC_035091.1	59834651	.	T	G	.	.	MAF_INRAE=9.167;MAF_USDA=8.824
NC_035091.1	59834671	.	C	G	.	.	MAF_USDA=1.639
NC_035091.1	59834675	.	C	A	.	.	MAF_USDA=2.459
NC_035091.1	59834691	.	T	G	.	.	MAF_USDA=3.279
NC_035091.1	59834755	.	A	G	.	.	MAF_USDA=1.639
NC_035091.1	59834811	.	T	G	.	.	MAF_INRAE=2.5
NC_035091.1	59834813	.	C	A	.	.	MAF_INRAE=6.667;MAF_USDA=9.836
NC_035091.1	59834814	.	C	T	.	.	MAF_USDA=2.459
NC_035091.1	59834829	.	G	T	.	.	MAF_INRAE=3.333;MAF_USDA=9.016
NC_035091.1	59834845	.	A	T	.	.	MAF_USDA=8.197
NC_035091.1	59834846	.	T	G	.	.	MAF_USDA=8.197
NC_035091.1	59834849	.	G	A	.	.	MAF_USDA=8.197
NC_035091.1	59834852	.	G	A	.	.	MAF_INRAE=4.167;MAF_USDA=10.656
NC_035091.1	59834853	.	A	G	.	.	MAF_INRAE=1.667;MAF_USDA=3.279
NC_035091.1	59834900	.	A	G	.	.	MAF_USDA=10.87
NC_035091.1	59834902	.	C	T	.	.	MAF_INRAE=9.167;MAF_USDA=8.696
NC_035091.1	59834908	.	G	A	.	.	MAF_INRAE=9.167;MAF_USDA=5.952
NC_035091.1	59835009	.	G	C	.	.	MAF_INRAE=11.667;MAF_USDA=10.417
NC_035091.1	59835095	.	C	T	.	.	MAF_USDA=2.083
NC_035091.1	59835103	.	A	G	.	.	MAF_USDA=12.5
NC_035091.1	59835187	.	T	G	.	.	MAF_USDA=4.098
NC_035091.1	59835199	.	T	C	.	.	MAF_USDA=1.639
NC_035091.1	59835200	.	C	G	.	.	MAF_USDA=5.738
NC_035091.1	59835205	.	T	G	.	.	MAF_USDA=5.738
NC_035091.1	59835233	.	A	G	.	.	MAF_USDA=4.167
NC_035091.1	59835283	.	A	G	.	.	MAF_USDA=2.083
NC_035091.1	59835448	.	A	G	.	.	MAF_INRAE=8.333;MAF_USDA=6.25
NC_035091.1	59835469	.	G	A	.	.	MAF_INRAE=7.5;MAF_USDA=1.639
NC_035091.1	59835476	.	A	T	.	.	MAF_INRAE=3.333;MAF_USDA=3.529
NC_035091.1	59835483	.	C	T	.	.	MAF_INRAE=3.333;MAF_USDA=4.118
NC_035091.1	59835509	.	T	C	.	.	MAF_INRAE=7.5;MAF_USDA=4.706
NC_035091.1	59835511	.	T	C	.	.	MAF_INRAE=15.19
NC_035091.1	59835600	.	C	T	.	.	MAF_INRAE=35.833
NC_035091.1	59835611	.	G	C	.	.	MAF_INRAE=3.333
NC_035091.1	59835626	.	C	A	.	.	MAF_USDA=5.0
NC_035091.1	59835666	.	A	C	.	.	MAF_USDA=2.459
NC_035091.1	59835670	.	T	G	.	.	MAF_INRAE=2.5;MAF_USDA=8.197
NC_035091.1	59835719	.	C	A	.	.	MAF_INRAE=3.333
NC_035091.1	59835831	.	C	A	.	.	MAF_USDA=1.639
NC_035091.1	59838207	.	A	T	.	.	MAF_USDA=29.167
NC_035091.1	59838340	.	C	A	.	.	MAF_INRAE=12.5;MAF_USDA=4.167
NC_035091.1	59838375	.	G	C	.	.	MAF_INRAE=29.167
NC_035091.1	59838567	.	T	G	.	.	MAF_USDA=25.0
NC_035091.1	59849963	.	T	C	.	.	MAF_INRAE=7.895
NC_035091.1	59850238	.	A	C	.	.	MAF_USDA=2.083
NC_035091.1	59850298	.	G	T	.	.	MAF_USDA=7.647
NC_035091.1	59850462	.	CA	CC	.	.	MAF_USDA=41.667
NC_035091.1	59850476	.	G	C	.	.	MAF_USDA=1.639
NC_035091.1	59850572	.	GCTTC	GCTTT	.	.	MAF_USDA=14.583
NC_035091.1	59850576	.	C	T	.	.	MAF_USDA=7.377
NC_035091.1	59850591	.	A	G	.	.	MAF_INRAE=10.0;MAF_USDA=2.459
NC_035091.1	59850608	.	A	C	.	.	MAF_INRAE=35.833
NC_035091.1	59850613	.	C	A	.	.	MAF_INRAE=13.924
NC_035091.1	59850650	.	G	A	.	.	MAF_INRAE=6.329;MAF_USDA=14.583
NC_035091.1	59850665	.	G	A	.	.	MAF_INRAE=13.333
NC_035091.1	59850668	.	G	A	.	.	MAF_INRAE=13.333
NC_035091.1	59850694	.	C	T	.	.	MAF_USDA=8.235
NC_035091.1	59851019	.	G	A	.	.	MAF_USDA=31.25
NC_035091.1	59851930	.	C	A	.	.	MAF_USDA=20.833
NC_035091.1	59852067	.	G	A	.	.	MAF_USDA=32.609
NC_035091.1	59852133	.	C	T	.	.	MAF_USDA=2.941
NC_035091.1	59852445	.	A	T	.	.	MAF_INRAE=1.667
NC_035091.1	59852450	.	T	C	.	.	MAF_INRAE=3.333
NC_035091.1	59852482	.	C	A	.	.	MAF_INRAE=9.167
NC_035091.1	59852483	.	C	T	.	.	MAF_USDA=3.279
NC_035091.1	59852485	.	T	A	.	.	MAF_INRAE=8.333
NC_035091.1	59852548	.	C	A	.	.	MAF_INRAE=7.5;MAF_USDA=10.417
NC_035091.1	59852549	.	C	G	.	.	MAF_INRAE=7.5
NC_035091.1	59852550	.	G	A	.	.	MAF_INRAE=18.354
NC_035091.1	59852571	.	A	T	.	.	MAF_USDA=10.417
NC_035091.1	59854224	.	C	G	.	.	MAF_INRAE=21.667
NC_035091.1	59854316	.	G	A	.	.	MAF_USDA=4.098
NC_035091.1	59854320	.	C	G	.	.	MAF_USDA=3.279
NC_035091.1	59854352	.	G	C	.	.	MAF_USDA=4.098
NC_035091.1	59854363	.	C	G	.	.	MAF_USDA=10.417
NC_035091.1	59854365	.	G	C	.	.	MAF_USDA=4.098
NC_035091.1	59854451	.	C	A	.	.	MAF_INRAE=5.833;MAF_USDA=7.647
NC_035091.1	59854469	.	C	T	.	.	MAF_USDA=11.765
NC_035091.1	59854492	.	C	T	.	.	MAF_USDA=4.098
NC_035091.1	59854493	.	G	A	.	.	MAF_USDA=1.639
NC_035091.1	59854501	.	A	T	.	.	MAF_USDA=4.098
NC_035091.1	59854517	.	A	C	.	.	MAF_USDA=4.098
NC_035091.1	59854563	.	A	C	.	.	MAF_INRAE=1.667
NC_035091.1	59854586	.	C	G	.	.	MAF_USDA=4.098
NC_035091.1	59854615	.	G	T	.	.	MAF_INRAE=25.0;MAF_USDA=23.77
NC_035091.1	59854618	.	T	C	.	.	MAF_USDA=4.918
NC_035091.1	59854651	.	G	A	.	.	MAF_INRAE=5.833;MAF_USDA=14.706
NC_035091.1	59854684	.	T	G	.	.	MAF_USDA=10.417
NC_035091.1	59854685	.	C	G	.	.	MAF_USDA=10.417
NC_035091.1	59854686	.	T	G	.	.	MAF_USDA=12.5
NC_035091.1	59854803	.	G	T	.	.	MAF_INRAE=35.0
NC_035091.1	59854828	.	G	C	.	.	MAF_USDA=2.459
NC_035091.1	59854842	.	G	A	.	.	MAF_INRAE=5.0;MAF_USDA=8.333
NC_035091.1	59854862	.	G	A	.	.	MAF_INRAE=3.333
NC_035091.1	59854919	.	G	A	.	.	MAF_INRAE=45.833
NC_035091.1	59854939	.	T	G	.	.	MAF_INRAE=7.5
NC_035091.1	59854941	.	C	T	.	.	MAF_USDA=10.833
NC_035091.1	59854994	.	T	A	.	.	MAF_USDA=6.25
NC_035091.1	59855012	.	A	C	.	.	MAF_USDA=4.918
NC_035091.1	59855028	.	A	G	.	.	MAF_INRAE=5.833
NC_035091.1	59855043	.	C	A	.	.	MAF_INRAE=2.632;MAF_USDA=9.016
NC_035091.1	59855047	.	C	T	.	.	MAF_USDA=15.294
NC_035091.1	59855048	.	G	A	.	.	MAF_USDA=1.639
NC_035091.1	59855050	.	G	A	.	.	MAF_USDA=2.459
NC_035091.1	59855084	.	G	A	.	.	MAF_USDA=1.639
NC_035091.1	59855093	.	C	T	.	.	MAF_USDA=1.639
NC_035091.1	59855233	.	C	T	.	.	MAF_USDA=12.5
NC_035091.1	59855261	.	T	A	.	.	MAF_INRAE=30.833
NC_035091.1	59855287	.	A	T	.	.	MAF_INRAE=2.5
NC_035091.1	59855326	.	A	T	.	.	MAF_INRAE=19.167
NC_035091.1	59855333	.	T	A	.	.	MAF_INRAE=11.667
NC_035091.1	59855334	.	A	C	.	.	MAF_INRAE=5.0
NC_035091.1	59855335	.	A	T	.	.	MAF_INRAE=19.167
NC_035091.1	59855364	.	G	A	.	.	MAF_INRAE=26.667
NC_035091.1	59855380	.	G	T	.	.	MAF_INRAE=2.5
NC_035091.1	59855406	.	G	C	.	.	MAF_INRAE=35.0
NC_035091.1	59855508	.	G	A	.	.	MAF_INRAE=5.0;MAF_USDA=10.417
NC_035091.1	59855509	.	A	T	.	.	MAF_INRAE=5.0;MAF_USDA=10.417
NC_035091.1	59855554	.	T	C	.	.	MAF_INRAE=3.333
NC_035091.1	59855556	.	T	G	.	.	MAF_USDA=4.098
NC_035091.1	59855736	.	C	T	.	.	MAF_INRAE=21.667
NC_035091.1	59857310	.	G	C	.	.	MAF_USDA=8.333
NC_035091.1	59857488	.	G	A	.	.	MAF_USDA=10.417
NC_035091.1	59857520	.	G	C	.	.	MAF_USDA=10.417
NC_035091.1	59857522	.	A	G	.	.	MAF_USDA=2.459
NC_035091.1	59857723	.	G	A	.	.	MAF_USDA=6.25
NC_035091.1	59857862	.	T	C	.	.	MAF_USDA=1.667
NC_035091.1	59857867	.	C	A	.	.	MAF_USDA=1.695
NC_035091.1	59862125	.	T	A	.	.	MAF_USDA=8.929
NC_035091.1	59862153	.	C	T	.	.	MAF_INRAE=30.0;MAF_USDA=16.667
NC_035091.1	59862203	.	A	T	.	.	MAF_INRAE=16.667
NC_035091.1	59862248	.	T	C	.	.	MAF_INRAE=33.333
NC_035091.1	59862265	.	C	T	.	.	MAF_INRAE=45.0
NC_035091.1	59862268	.	T	C	.	.	MAF_INRAE=45.0
NC_035091.1	59862276	.	A	T	.	.	MAF_INRAE=5.0
NC_035091.1	59862279	.	T	C	.	.	MAF_INRAE=36.667
NC_035091.1	59862289	.	G	T	.	.	MAF_INRAE=45.0
NC_035091.1	59862303	.	C	G	.	.	MAF_INRAE=17.5
NC_035091.1	59862314	.	C	T	.	.	MAF_USDA=4.167
NC_035091.1	59862315	.	G	A	.	.	MAF_INRAE=30.0
NC_035091.1	59862357	.	C	T	.	.	MAF_INRAE=40.833
NC_035091.1	59862371	.	C	G	.	.	MAF_INRAE=33.333
NC_035091.1	59862412	.	C	A	.	.	MAF_INRAE=34.167
NC_035091.1	59862493	.	C	A	.	.	MAF_INRAE=5.833
NC_035091.1	59862513	.	A	C	.	.	MAF_INRAE=5.833
NC_035091.1	59862518	.	G	C	.	.	MAF_INRAE=5.833
NC_035091.1	59862545	.	C	T	.	.	MAF_USDA=1.639
NC_035091.1	59862659	.	G	A	.	.	MAF_INRAE=25.833
NC_035091.1	59862675	.	A	G	.	.	MAF_INRAE=2.5
NC_035091.1	59862690	.	G	A	.	.	MAF_INRAE=6.667
NC_035091.1	59862693	.	G	A	.	.	MAF_INRAE=2.632
NC_035091.1	59862699	.	G	C	.	.	MAF_INRAE=15.833
NC_035091.1	59862706	.	T	G	.	.	MAF_INRAE=22.5
NC_035091.1	59862725	.	G	A	.	.	MAF_INRAE=4.167
NC_035091.1	59862764	.	G	A	.	.	MAF_INRAE=26.667
NC_035091.1	59862779	.	C	A	.	.	MAF_INRAE=6.667
NC_035091.1	59862793	.	A	G	.	.	MAF_INRAE=13.333
NC_035091.1	59862822	.	C	T	.	.	MAF_INRAE=7.5
NC_035091.1	59862828	.	G	A	.	.	MAF_INRAE=2.5
NC_035091.1	59862834	.	C	T	.	.	MAF_INRAE=2.5
NC_035091.1	59862854	.	T	C	.	.	MAF_INRAE=9.167
NC_035091.1	59862863	.	A	T	.	.	MAF_INRAE=2.5
NC_035091.1	59862952	.	A	G	.	.	MAF_INRAE=25.0
NC_035091.1	59862990	.	C	T	.	.	MAF_INRAE=10.0;MAF_USDA=1.765
NC_035091.1	59863004	.	C	T	.	.	MAF_USDA=7.377
NC_035091.1	59863009	.	G	A	.	.	MAF_INRAE=5.833
NC_035091.1	59863046	.	G	T	.	.	MAF_INRAE=3.333;MAF_USDA=8.333
NC_035091.1	59863052	.	G	C	.	.	MAF_INRAE=22.5
NC_035091.1	59863082	.	C	T	.	.	MAF_INRAE=4.167
NC_035091.1	59863132	.	T	A	.	.	MAF_INRAE=3.333;MAF_USDA=14.583
NC_035091.1	59863151	.	C	A	.	.	MAF_INRAE=14.167
NC_035091.1	59863983	.	T	C	.	.	MAF_USDA=13.043
NC_035091.1	59864120	.	A	G	.	.	MAF_USDA=12.5
NC_035091.1	59864154	.	G	A	.	.	MAF_INRAE=23.333
NC_035091.1	59864161	.	G	A	.	.	MAF_INRAE=7.5;MAF_USDA=2.174
NC_035091.1	59864213	.	T	C	.	.	MAF_USDA=4.167
NC_035091.1	59864287	.	G	A	.	.	MAF_INRAE=6.667
NC_035091.1	59864352	.	C	T	.	.	MAF_INRAE=3.333;MAF_USDA=6.25
NC_035091.1	59864511	.	G	A	.	.	MAF_USDA=9.016
NC_035091.1	59864521	.	C	T	.	.	MAF_USDA=4.918
NC_035091.1	59864530	.	A	T	.	.	MAF_INRAE=2.5
NC_035091.1	59864634	.	G	C	.	.	MAF_USDA=2.083
NC_035091.1	59866205	.	G	A	.	.	MAF_USDA=6.25
NC_035091.1	59866216	.	C	G	.	.	MAF_USDA=16.667
NC_035091.1	59866316	.	A	C	.	.	MAF_USDA=12.5
NC_035091.1	59866432	.	G	A	.	.	MAF_USDA=4.167
NC_035091.1	59866502	.	T	C	.	.	MAF_INRAE=27.5
NC_035091.1	59866511	.	G	C	.	.	MAF_USDA=2.459
NC_035091.1	59866533	.	C	T	.	.	MAF_USDA=4.098
NC_035091.1	59866590	.	G	A	.	.	MAF_USDA=10.714
NC_035091.1	59866611	.	G	A	.	.	MAF_USDA=35.417
NC_035091.1	59866612	.	T	C	.	.	MAF_USDA=12.5
NC_035091.1	59866679	.	G	T	.	.	MAF_USDA=47.826
NC_035091.1	59866793	.	C	A	.	.	MAF_INRAE=14.167
NC_035091.1	59866805	.	C	A	.	.	MAF_INRAE=3.333
NC_035091.1	59866910	.	G	T	.	.	MAF_USDA=10.417
NC_035091.1	59866940	.	G	A	.	.	MAF_USDA=19.565
NC_035091.1	59868228	.	G	A	.	.	MAF_INRAE=9.167
NC_035091.1	59868253	.	A	G	.	.	MAF_INRAE=9.167;MAF_USDA=27.083
NC_035091.1	59868258	.	A	C	.	.	MAF_INRAE=10.0;MAF_USDA=27.083
NC_035091.1	59868267	.	G	T	.	.	MAF_INRAE=10.0;MAF_USDA=27.083
NC_035091.1	59868275	.	C	T	.	.	MAF_INRAE=10.0;MAF_USDA=25.0
NC_035091.1	59868728	.	C	T	.	.	MAF_INRAE=2.5;MAF_USDA=14.583
NC_035091.1	59868730	.	G	A	.	.	MAF_USDA=10.656
NC_035091.1	59868894	.	ACCATA	ACCATG	.	.	MAF_USDA=18.75
NC_035091.1	59868939	.	A	G	.	.	MAF_USDA=4.167
NC_035091.1	59873010	.	A	G	.	.	MAF_USDA=31.25
NC_035091.1	59873030	.	T	C	.	.	MAF_USDA=12.5
NC_035091.1	59873049	.	T	G	.	.	MAF_USDA=31.25
NC_035091.1	59873052	.	C	T	.	.	MAF_USDA=33.333
NC_035091.1	59873056	.	A	T	.	.	MAF_USDA=4.167
NC_035091.1	59873106	.	C	T	.	.	MAF_INRAE=15.789
NC_035091.1	59873342	.	T	C	.	.	MAF_USDA=4.918
NC_035091.1	59873354	.	A	C	.	.	MAF_USDA=6.471
NC_035091.1	59873731	.	C	G	.	.	MAF_USDA=20.833
NC_035091.1	59873776	.	A	T	.	.	MAF_USDA=29.167
NC_035091.1	59873841	.	T	A	.	.	MAF_USDA=27.083
NC_035091.1	59875711	.	G	A	.	.	MAF_USDA=2.5
NC_035091.1	59876028	.	G	A	.	.	MAF_USDA=3.333
NC_035091.1	59876094	.	C	A	.	.	MAF_USDA=3.279
NC_035091.1	59876158	.	C	A	.	.	MAF_USDA=7.059
NC_035091.1	59876184	.	T	G	.	.	MAF_USDA=1.765
NC_035091.1	59876185	.	T	C	.	.	MAF_USDA=3.279
NC_035091.1	59876204	.	C	T	.	.	MAF_USDA=2.459
NC_035091.1	59876268	.	G	C	.	.	MAF_USDA=3.529
NC_035091.1	59876909	.	G	A	.	.	MAF_USDA=2.273
NC_035091.1	59877082	.	A	G	.	.	MAF_USDA=12.5
NC_035091.1	59877247	.	C	T	.	.	MAF_USDA=16.667
NC_035091.1	59877264	.	T	C	.	.	MAF_USDA=2.5
NC_035091.1	59877267	.	G	A	.	.	MAF_USDA=5.833
NC_035091.1	59877304	.	G	C	.	.	MAF_USDA=21.739
NC_035091.1	59877306	.	C	T	.	.	MAF_USDA=22.727
NC_035091.1	59877332	.	G	T	.	.	MAF_USDA=12.712
NC_035091.1	59877387	.	A	G	.	.	MAF_USDA=29.167
NC_035091.1	59877479	.	G	A	.	.	MAF_USDA=4.918
NC_035091.1	59877552	.	G	A	.	.	MAF_USDA=1.667
NC_035091.1	59879488	.	G	T	.	.	MAF_USDA=5.0
NC_035091.1	59879498	.	G	A	.	.	MAF_USDA=6.25
NC_035091.1	59879551	.	T	C	.	.	MAF_USDA=6.25
NC_035091.1	59879633	.	C	A	.	.	MAF_USDA=4.098
NC_035091.1	59879634	.	C	A	.	.	MAF_USDA=1.639
NC_035091.1	59879653	.	G	A	.	.	MAF_USDA=1.639
NC_035091.1	59879656	.	C	T	.	.	MAF_USDA=2.459
NC_035091.1	59879701	.	C	T	.	.	MAF_USDA=2.459
NC_035091.1	59879702	.	C	T	.	.	MAF_USDA=2.459
NC_035091.1	59879727	.	C	T	.	.	MAF_USDA=30.588
NC_035091.1	59879804	.	G	A	.	.	MAF_INRAE=9.167
NC_035091.1	59879815	.	C	A	.	.	MAF_USDA=1.639
NC_035091.1	59879821	.	C	T	.	.	MAF_USDA=4.098
NC_035091.1	59879830	.	T	G	.	.	MAF_USDA=11.475
NC_035091.1	59879838	.	T	C	.	.	MAF_USDA=3.279
NC_035091.1	59879997	.	G	A	.	.	MAF_USDA=2.459
NC_035091.1	59880016	.	T	A	.	.	MAF_INRAE=33.333;MAF_USDA=11.176
NC_035091.1	59880029	.	C	T	.	.	MAF_INRAE=33.333
NC_035091.1	59880038	.	T	C	.	.	MAF_USDA=4.098
NC_035091.1	59880042	.	C	G	.	.	MAF_USDA=7.377
NC_035091.1	59880066	.	G	A	.	.	MAF_USDA=5.882
NC_035091.1	59880098	.	C	T	.	.	MAF_USDA=2.459
NC_035091.1	59880109	.	T	G	.	.	MAF_USDA=1.639
NC_035091.1	59880147	.	A	G	.	.	MAF_USDA=10.241
NC_035091.1	59880225	.	C	T	.	.	MAF_USDA=2.941
NC_035091.1	59880227	.	A	C	.	.	MAF_USDA=1.639
NC_035091.1	59880232	.	C	A	.	.	MAF_USDA=2.459
NC_035091.1	59880236	.	C	T	.	.	MAF_USDA=6.471
NC_035091.1	59880238	.	C	G	.	.	MAF_USDA=2.459
NC_035091.1	59880252	.	C	T	.	.	MAF_USDA=1.639
NC_035091.1	59880304	.	T	A	.	.	MAF_USDA=15.294
NC_035091.1	59880338	.	A	G	.	.	MAF_USDA=4.098
NC_035091.1	59880365	.	G	T	.	.	MAF_USDA=4.167
NC_035091.1	59880402	.	T	C	.	.	MAF_USDA=16.667
NC_035091.1	59880515	.	C	A	.	.	MAF_USDA=3.333
NC_035091.1	59880516	.	A	G	.	.	MAF_USDA=6.25
NC_035091.1	59880572	.	G	T	.	.	MAF_USDA=9.036
NC_035091.1	59880593	.	T	C	.	.	MAF_USDA=3.39
NC_035091.1	59880611	.	G	A	.	.	MAF_USDA=3.39
NC_035091.1	59880622	.	T	C	.	.	MAF_USDA=1.724
NC_035091.1	59880761	.	C	T	.	.	MAF_USDA=5.357
NC_035091.1	59880843	.	C	T	.	.	MAF_USDA=3.333
NC_035091.1	59880884	.	A	T	.	.	MAF_USDA=2.5
NC_035091.1	59881069	.	G	A	.	.	MAF_USDA=3.333
NC_035091.1	59881317	.	T	C	.	.	MAF_USDA=2.459
NC_035091.1	59881340	.	T	A	.	.	MAF_USDA=2.459
NC_035091.1	59881341	.	A	T	.	.	MAF_USDA=2.459
NC_035091.1	59881366	.	C	T	.	.	MAF_INRAE=13.158
NC_035091.1	59881622	.	G	A	.	.	MAF_USDA=2.941
NC_035091.1	59881632	.	T	G	.	.	MAF_USDA=2.941
NC_035091.1	59883312	.	C	T	.	.	MAF_USDA=26.19
NC_035091.1	59883513	.	G	A	.	.	MAF_USDA=2.083
NC_035091.1	59883589	.	T	A	.	.	MAF_USDA=1.724
NC_035091.1	59883611	.	C	A	.	.	MAF_USDA=4.167
NC_035091.1	59883668	.	A	T	.	.	MAF_USDA=2.459
NC_035091.1	59883715	.	G	T	.	.	MAF_INRAE=4.167
NC_035091.1	59883877	.	T	G	.	.	MAF_USDA=4.918
NC_035091.1	59883895	.	A	G	.	.	MAF_USDA=1.639
NC_035091.1	59883913	.	T	C	.	.	MAF_USDA=18.75
NC_035091.1	59883918	.	C	A	.	.	MAF_USDA=11.176
NC_035091.1	59883929	.	G	T	.	.	MAF_USDA=2.459
NC_035091.1	59883930	.	C	A	.	.	MAF_USDA=6.25
NC_035091.1	59883977	.	T	C	.	.	MAF_INRAE=2.532;MAF_USDA=10.0
NC_035091.1	59884079	.	C	T	.	.	MAF_INRAE=9.167;MAF_USDA=14.583
NC_035091.1	59884219	.	T	C	.	.	MAF_USDA=19.565
NC_035091.1	59884894	.	G	A	.	.	MAF_USDA=2.174
NC_035091.1	59884944	.	A	G	.	.	MAF_INRAE=13.333
NC_035091.1	59884947	.	G	T	.	.	MAF_INRAE=5.0
NC_035091.1	59884972	.	C	G	.	.	MAF_USDA=2.459
NC_035091.1	59884992	.	C	A	.	.	MAF_USDA=13.115
NC_035091.1	59885001	.	A	G	.	.	MAF_INRAE=19.167
NC_035091.1	59885013	.	T	C	.	.	MAF_USDA=4.098
NC_035091.1	59885017	.	G	A	.	.	MAF_INRAE=30.833
NC_035091.1	59885024	.	G	A	.	.	MAF_INRAE=9.167
NC_035091.1	59885055	.	C	T	.	.	MAF_INRAE=27.5
NC_035091.1	59885064	.	C	A	.	.	MAF_INRAE=11.667
NC_035091.1	59885066	.	T	A	.	.	MAF_INRAE=11.667
NC_035091.1	59885129	.	A	G	.	.	MAF_USDA=6.471
NC_035091.1	59885156	.	T	A	.	.	MAF_INRAE=15.0
NC_035091.1	59885213	.	G	T	.	.	MAF_INRAE=10.833
NC_035091.1	59885219	.	C	A	.	.	MAF_INRAE=7.5;MAF_USDA=4.918
NC_035091.1	59885231	.	T	C	.	.	MAF_INRAE=1.667
NC_035091.1	59885241	.	C	A	.	.	MAF_INRAE=2.5
NC_035091.1	59885265	.	A	C	.	.	MAF_INRAE=9.494;MAF_USDA=8.696
NC_035091.1	59885272	.	A	C	.	.	MAF_INRAE=5.833;MAF_USDA=4.098
NC_035091.1	59885273	.	C	A	.	.	MAF_INRAE=5.833;MAF_USDA=4.098
NC_035091.1	59885283	.	T	A	.	.	MAF_INRAE=2.632;MAF_USDA=8.696
NC_035091.1	59885289	.	T	A	.	.	MAF_USDA=7.377
NC_035091.1	59885316	.	A	G	.	.	MAF_INRAE=4.167;MAF_USDA=3.279
NC_035091.1	59885393	.	T	C	.	.	MAF_INRAE=7.5
NC_035091.1	59885407	.	C	A	.	.	MAF_INRAE=30.833;MAF_USDA=16.667
NC_035091.1	59885481	.	G	T	.	.	MAF_USDA=10.119
NC_035091.1	59885574	.	G	C	.	.	MAF_USDA=1.639
NC_035091.1	59885603	.	C	T	.	.	MAF_INRAE=13.333
NC_035091.1	59885607	.	G	C	.	.	MAF_INRAE=2.5
NC_035091.1	59885628	.	T	C	.	.	MAF_INRAE=2.5;MAF_USDA=4.118
NC_035091.1	59885647	.	T	G	.	.	MAF_INRAE=2.5
NC_035091.1	59885653	.	G	A	.	.	MAF_INRAE=6.667
NC_035091.1	59885664	.	T	C	.	.	MAF_INRAE=20.833
NC_035091.1	59885690	.	A	T	.	.	MAF_INRAE=8.333
NC_035091.1	59885699	.	C	T	.	.	MAF_INRAE=1.667;MAF_USDA=14.583
NC_035091.1	59885755	.	C	T	.	.	MAF_USDA=2.353
NC_035091.1	59885762	.	G	A	.	.	MAF_INRAE=1.667;MAF_USDA=4.098
NC_035091.1	59885845	.	T	G	.	.	MAF_USDA=4.098
NC_035091.1	59885863	.	G	A	.	.	MAF_USDA=7.647
NC_035091.1	59885895	.	G	A	.	.	MAF_USDA=3.279
NC_035091.1	59886383	.	C	G	.	.	MAF_USDA=18.75
NC_035091.1	59886393	.	A	G	.	.	MAF_USDA=2.083
NC_035091.1	59886510	.	T	A	.	.	MAF_INRAE=28.333
NC_035091.1	59886541	.	C	G	.	.	MAF_INRAE=1.667;MAF_USDA=3.279
NC_035091.1	59886547	.	T	G	.	.	MAF_INRAE=3.333
NC_035091.1	59886563	.	T	C	.	.	MAF_INRAE=39.167
NC_035091.1	59886574	.	G	T	.	.	MAF_INRAE=6.667;MAF_USDA=4.118
NC_035091.1	59887684	.	C	A	.	.	MAF_USDA=1.639
NC_035091.1	59887737	.	C	T	.	.	MAF_INRAE=5.0
NC_035091.1	59887741	.	T	C	.	.	MAF_USDA=1.765
NC_035091.1	59887754	.	C	T	.	.	MAF_INRAE=5.0
NC_035091.1	59887762	.	C	T	.	.	MAF_USDA=4.098
NC_035091.1	59887819	.	C	G	.	.	MAF_INRAE=42.5;MAF_USDA=16.667
NC_035091.1	59887876	.	T	C	.	.	MAF_INRAE=13.333
NC_035091.1	59887879	.	G	C	.	.	MAF_INRAE=4.167
NC_035091.1	59887935	.	G	A	.	.	MAF_USDA=1.765
NC_035091.1	59887986	.	G	T	.	.	MAF_INRAE=42.5
NC_035091.1	59888045	.	T	C	.	.	MAF_INRAE=25.833
NC_035091.1	59888210	.	T	A	.	.	MAF_INRAE=10.833;MAF_USDA=11.765
NC_035091.1	59888211	.	T	C	.	.	MAF_INRAE=8.333
NC_035091.1	59888222	.	T	G	.	.	MAF_INRAE=5.263
NC_035091.1	59888269	.	T	A	.	.	MAF_INRAE=10.833;MAF_USDA=17.262
NC_035091.1	59888361	.	T	G	.	.	MAF_INRAE=2.5;MAF_USDA=7.647
NC_035091.1	59888484	.	A	C	.	.	MAF_INRAE=2.632
NC_035091.1	59888568	.	T	C	.	.	MAF_USDA=1.639
NC_035091.1	59888577	.	G	A	.	.	MAF_USDA=3.279
NC_035091.1	59888583	.	C	A	.	.	MAF_USDA=3.279
NC_035091.1	59891523	.	G	T	.	.	MAF_INRAE=13.158
NC_035091.1	59891559	.	G	T	.	.	MAF_INRAE=10.833;MAF_USDA=12.353
NC_035091.1	59891568	.	T	C	.	.	MAF_INRAE=9.167
NC_035091.1	59891591	.	G	T	.	.	MAF_INRAE=10.833;MAF_USDA=12.941
NC_035091.1	59891605	.	C	T	.	.	MAF_INRAE=37.5
NC_035091.1	59891676	.	C	G	.	.	MAF_USDA=1.639
NC_035091.1	59891680	.	T	A	.	.	MAF_USDA=2.459
NC_035091.1	59891694	.	C	T	.	.	MAF_INRAE=10.0;MAF_USDA=12.941
NC_035091.1	59891695	.	A	G	.	.	MAF_INRAE=10.0;MAF_USDA=12.941
NC_035091.1	59891704	.	G	T	.	.	MAF_USDA=1.639
NC_035091.1	59891727	.	C	T	.	.	MAF_USDA=1.639
NC_035091.1	59891740	.	C	T	.	.	MAF_INRAE=22.5
NC_035091.1	59891792	.	A	G	.	.	MAF_USDA=3.279
NC_035091.1	59891901	.	C	T	.	.	MAF_INRAE=9.167;MAF_USDA=17.647
NC_035091.1	59891934	.	C	T	.	.	MAF_USDA=3.279
NC_035091.1	59891961	.	G	A	.	.	MAF_INRAE=13.158
NC_035091.1	59892053	.	G	A	.	.	MAF_INRAE=11.667;MAF_USDA=45.833
NC_035091.1	59892097	.	T	A	.	.	MAF_INRAE=24.167
NC_035091.1	59892112	.	G	T	.	.	MAF_INRAE=23.333
NC_035091.1	59896084	.	T	A	.	.	MAF_INRAE=4.167;MAF_USDA=2.174
NC_035091.1	59896091	.	G	T	.	.	MAF_USDA=13.043
NC_035091.1	59896094	.	T	A	.	.	MAF_USDA=3.279
NC_035091.1	59896209	.	A	G	.	.	MAF_INRAE=3.333;MAF_USDA=12.5
NC_035091.1	59896210	.	G	T	.	.	MAF_USDA=11.475
NC_035091.1	59896213	.	T	G	.	.	MAF_USDA=16.667
NC_035091.1	59896218	.	A	C	.	.	MAF_USDA=11.475
NC_035091.1	59896222	.	T	A	.	.	MAF_INRAE=3.333;MAF_USDA=8.696
NC_035091.1	59896294	.	T	G	.	.	MAF_INRAE=44.167
NC_035091.1	59896336	.	A	T	.	.	MAF_INRAE=49.167
NC_035091.1	59896342	.	A	T	.	.	MAF_INRAE=49.167
NC_035091.1	59896354	.	G	A	.	.	MAF_INRAE=45.833
NC_035091.1	59896356	.	T	C	.	.	MAF_INRAE=43.333;MAF_USDA=27.059
NC_035091.1	59896358	.	C	A	.	.	MAF_INRAE=45.833
NC_035091.1	59896403	.	T	G	.	.	MAF_INRAE=5.0;MAF_USDA=1.639
NC_035091.1	59896406	.	T	C	.	.	MAF_INRAE=6.667
NC_035091.1	59896420	.	C	T	.	.	MAF_INRAE=5.0
NC_035091.1	59896421	.	G	A	.	.	MAF_INRAE=5.833
NC_035091.1	59896513	.	T	C	.	.	MAF_USDA=2.459
NC_035091.1	59896549	.	G	T	.	.	MAF_INRAE=14.167
NC_035091.1	59896564	.	C	T	.	.	MAF_INRAE=17.5
NC_035091.1	59896701	.	A	G	.	.	MAF_USDA=12.5
NC_035091.1	59896741	.	G	A	.	.	MAF_INRAE=16.456
NC_035091.1	59896742	.	C	T	.	.	MAF_USDA=14.118
NC_035091.1	59896743	.	A	C	.	.	MAF_USDA=11.475
NC_035091.1	59896767	.	C	A	.	.	MAF_INRAE=15.833
NC_035091.1	59896788	.	T	A	.	.	MAF_INRAE=30.833
NC_035091.1	59896811	.	C	T	.	.	MAF_INRAE=41.667
NC_035091.1	59896907	.	T	A	.	.	MAF_INRAE=3.333
NC_035091.1	59896923	.	G	A	.	.	MAF_USDA=14.754
NC_035091.1	59896936	.	G	A	.	.	MAF_INRAE=12.5
NC_035091.1	59896950	.	C	T	.	.	MAF_USDA=2.459
NC_035091.1	59896977	.	A	C	.	.	MAF_INRAE=45.0;MAF_USDA=25.882
NC_035091.1	59896989	.	G	T	.	.	MAF_USDA=1.639
NC_035091.1	59897036	.	C	T	.	.	MAF_INRAE=45.833
NC_035091.1	59897049	.	C	A	.	.	MAF_USDA=5.882
NC_035091.1	59897078	.	T	C	.	.	MAF_INRAE=2.632;MAF_USDA=2.941
NC_035091.1	59897080	.	T	C	.	.	MAF_USDA=3.279
NC_035091.1	59897090	.	A	T	.	.	MAF_USDA=2.459
NC_035091.1	59897111	.	A	G	.	.	MAF_USDA=8.197
NC_035091.1	59897119	.	C	T	.	.	MAF_USDA=1.639
NC_035091.1	59897133	.	A	G	.	.	MAF_INRAE=23.333
NC_035091.1	59897147	.	A	C	.	.	MAF_INRAE=15.0
NC_035091.1	59897179	.	G	A	.	.	MAF_INRAE=23.333
NC_035091.1	59897212	.	G	A	.	.	MAF_INRAE=45.0;MAF_USDA=11.017
NC_035091.1	59897254	.	T	A	.	.	MAF_INRAE=1.667
NC_035091.1	59897292	.	C	T	.	.	MAF_USDA=5.0
NC_035091.1	59897308	.	C	T	.	.	MAF_USDA=2.5
NC_035091.1	59897324	.	G	A	.	.	MAF_INRAE=7.5;MAF_USDA=16.667
NC_035091.1	59897333	.	G	A	.	.	MAF_INRAE=27.5
NC_035091.1	59897374	.	G	A	.	.	MAF_INRAE=7.5;MAF_USDA=4.237
NC_035091.1	59897382	.	G	T	.	.	MAF_INRAE=30.0
NC_035091.1	59897407	.	C	T	.	.	MAF_INRAE=8.333
NC_035091.1	59897433	.	T	C	.	.	MAF_USDA=1.667
NC_035091.1	59897466	.	T	C	.	.	MAF_INRAE=15.833;MAF_USDA=8.333
NC_035091.1	59897471	.	C	T	.	.	MAF_INRAE=15.833
NC_035091.1	59897537	.	G	C	.	.	MAF_INRAE=6.667
NC_035091.1	59897542	.	T	C	.	.	MAF_USDA=5.0
NC_035091.1	59897545	.	T	A	.	.	MAF_INRAE=2.5;MAF_USDA=10.0
NC_035091.1	59897583	.	C	A	.	.	MAF_INRAE=30.833
NC_035091.1	59897591	.	G	T	.	.	MAF_INRAE=33.333
NC_035091.1	59897624	.	G	T	.	.	MAF_INRAE=35.833
NC_035091.1	59897656	.	T	A	.	.	MAF_INRAE=36.667
NC_035091.1	59897686	.	G	A	.	.	MAF_INRAE=35.0
NC_035091.1	59897918	.	G	A	.	.	MAF_INRAE=35.833
NC_035091.1	59897961	.	C	A	.	.	MAF_INRAE=37.5
NC_035091.1	59897968	.	T	C	.	.	MAF_INRAE=36.667
NC_035091.1	59897969	.	G	A	.	.	MAF_INRAE=5.833
NC_035091.1	59897979	.	ACCTG	ACCTA	.	.	MAF_USDA=12.5
NC_035091.1	59898005	.	C	A	.	.	MAF_INRAE=10.127
NC_035091.1	59898047	.	C	T	.	.	MAF_INRAE=27.5
NC_035091.1	59898059	.	C	T	.	.	MAF_INRAE=1.667
NC_035091.1	59898181	.	C	T	.	.	MAF_USDA=12.5
NC_035091.1	59898197	.	C	A	.	.	MAF_INRAE=10.833
NC_035091.1	59898220	.	A	G	.	.	MAF_USDA=2.459
NC_035091.1	59898276	.	G	A	.	.	MAF_INRAE=10.759
NC_035091.1	59898333	.	G	A	.	.	MAF_USDA=3.333
NC_035091.1	59898373	.	G	A	.	.	MAF_INRAE=28.333
NC_035091.1	59898384	.	A	G	.	.	MAF_INRAE=5.0
NC_035091.1	59898386	.	C	T	.	.	MAF_INRAE=47.5
NC_035091.1	59898387	.	G	A	.	.	MAF_INRAE=35.833
NC_035091.1	59898412	.	C	T	.	.	MAF_INRAE=36.667
NC_035091.1	59898414	.	G	A	.	.	MAF_INRAE=40.0
NC_035091.1	59898427	.	G	A	.	.	MAF_INRAE=38.333
NC_035091.1	59898453	.	C	A	.	.	MAF_USDA=1.639
NC_035091.1	59898462	.	T	C	.	.	MAF_INRAE=13.333;MAF_USDA=6.667
NC_035091.1	59898471	.	C	T	.	.	MAF_INRAE=34.167
NC_035091.1	59898487	.	C	T	.	.	MAF_USDA=3.279
NC_035091.1	59898573	.	C	A	.	.	MAF_INRAE=6.667
NC_035091.1	59898574	.	A	T	.	.	MAF_INRAE=6.667
NC_035091.1	59898591	.	C	A	.	.	MAF_INRAE=19.62
NC_035091.1	59898602	.	C	A	.	.	MAF_INRAE=5.833
NC_035091.1	59898603	.	C	T	.	.	MAF_INRAE=15.0
NC_035091.1	59898633	.	A	G	.	.	MAF_INRAE=34.167
NC_035091.1	59898659	.	T	C	.	.	MAF_INRAE=35.833
NC_035091.1	59898671	.	C	T	.	.	MAF_USDA=4.098
NC_035091.1	59898704	.	G	A	.	.	MAF_USDA=3.279
NC_035091.1	59898709	.	T	C	.	.	MAF_INRAE=35.833
NC_035091.1	59898734	.	C	A	.	.	MAF_INRAE=35.833
NC_035091.1	59898806	.	A	C	.	.	MAF_INRAE=36.667
NC_035091.1	59898851	.	T	G	.	.	MAF_INRAE=15.833
NC_035091.1	59898923	.	G	A	.	.	MAF_INRAE=27.5
NC_035091.1	59898925	.	A	G	.	.	MAF_INRAE=16.667
NC_035091.1	59898969	.	G	A	.	.	MAF_INRAE=19.62
NC_035091.1	59899019	.	T	A	.	.	MAF_INRAE=5.833
NC_035091.1	59899023	.	T	A	.	.	MAF_INRAE=15.0
NC_035091.1	59899057	.	T	A	.	.	MAF_INRAE=27.215
NC_035091.1	59899160	.	C	T	.	.	MAF_USDA=14.583
NC_035091.1	59899161	.	A	G	.	.	MAF_INRAE=41.667
NC_035091.1	59899166	.	A	C	.	.	MAF_INRAE=10.127
NC_035091.1	59899204	.	T	C	.	.	MAF_USDA=4.098
NC_035091.1	59899220	.	C	A	.	.	MAF_INRAE=5.833
NC_035091.1	59899221	.	T	G	.	.	MAF_INRAE=17.5
NC_035091.1	59899256	.	C	A	.	.	MAF_USDA=4.098
NC_035091.1	59899271	.	C	T	.	.	MAF_INRAE=45.0
NC_035091.1	59899364	.	C	T	.	.	MAF_INRAE=11.667;MAF_USDA=10.417
NC_035091.1	59899365	.	G	A	.	.	MAF_USDA=2.083
NC_035091.1	59899372	.	A	C	.	.	MAF_INRAE=47.5
NC_035091.1	59899374	.	G	A	.	.	MAF_INRAE=41.667;MAF_USDA=6.667
NC_035091.1	59899383	.	G	A	.	.	MAF_INRAE=11.667;MAF_USDA=14.583
NC_035091.1	59899404	.	C	T	.	.	MAF_INRAE=46.667
NC_035091.1	59899432	.	A	C	.	.	MAF_INRAE=43.333
NC_035091.1	59899470	.	G	C	.	.	MAF_INRAE=3.333;MAF_USDA=3.39
NC_035091.1	59899480	.	G	A	.	.	MAF_INRAE=8.333
NC_035091.1	59899481	.	C	G	.	.	MAF_INRAE=11.667
NC_035091.1	59899495	.	T	G	.	.	MAF_INRAE=2.5
NC_035091.1	59899567	.	A	C	.	.	MAF_INRAE=45.833
NC_035091.1	59899645	.	G	T	.	.	MAF_INRAE=2.5
NC_035091.1	59899652	.	T	G	.	.	MAF_INRAE=10.0;MAF_USDA=12.5
NC_035091.1	59899723	.	G	A	.	.	MAF_USDA=1.667
NC_035091.1	59899740	.	T	A	.	.	MAF_INRAE=4.167
NC_035091.1	59899780	.	A	G	.	.	MAF_USDA=3.39
NC_035091.1	59899857	.	C	A	.	.	MAF_USDA=47.917
NC_035091.1	59899906	.	G	A	.	.	MAF_USDA=4.819
NC_035091.1	59900075	.	G	A	.	.	MAF_INRAE=26.667;MAF_USDA=29.167
NC_035091.1	59900291	.	T	C	.	.	MAF_USDA=6.25
NC_035091.1	59900320	.	T	C	.	.	MAF_INRAE=6.667
NC_035091.1	59900536	.	G	T	.	.	MAF_INRAE=1.667;MAF_USDA=8.475
NC_035091.1	59900549	.	A	G	.	.	MAF_USDA=2.542
NC_035091.1	59900744	.	C	A	.	.	MAF_USDA=9.524
NC_035091.1	59900798	.	T	G	.	.	MAF_USDA=4.918
NC_035091.1	59900807	.	T	A	.	.	MAF_USDA=7.647
NC_035091.1	59900857	.	A	G	.	.	MAF_USDA=4.118
NC_035091.1	59900861	.	T	C	.	.	MAF_USDA=3.279
NC_035091.1	59900862	.	T	G	.	.	MAF_INRAE=23.333
NC_035091.1	59900878	.	T	G	.	.	MAF_USDA=25.0
NC_035091.1	59900899	.	C	T	.	.	MAF_USDA=18.75
NC_035091.1	59902770	.	C	A	.	.	MAF_USDA=2.459
NC_035091.1	59902909	.	T	A	.	.	MAF_USDA=8.333
NC_035091.1	59902954	.	G	A	.	.	MAF_INRAE=26.667
NC_035091.1	59902961	.	T	G	.	.	MAF_USDA=1.695
NC_035091.1	59902970	.	C	T	.	.	MAF_INRAE=2.5
NC_035091.1	59902988	.	G	A	.	.	MAF_INRAE=34.167
NC_035091.1	59903305	.	G	A	.	.	MAF_USDA=4.167
NC_035091.1	59903353	.	A	C	.	.	MAF_INRAE=7.5
NC_035091.1	59903616	.	A	T	.	.	MAF_USDA=2.083
NC_035091.1	59903678	.	C	T	.	.	MAF_INRAE=44.167;MAF_USDA=22.917
NC_035091.1	59903701	.	G	A	.	.	MAF_INRAE=15.833
NC_035091.1	59903755	.	G	A	.	.	MAF_USDA=6.25
NC_035091.1	59903799	.	A	G	.	.	MAF_USDA=31.325
NC_035091.1	59903815	.	G	C	.	.	MAF_USDA=5.357
NC_035091.1	59903836	.	G	A	.	.	MAF_USDA=1.639
NC_035091.1	59903856	.	G	T	.	.	MAF_INRAE=2.632;MAF_USDA=6.25
NC_035091.1	59903937	.	C	A	.	.	MAF_USDA=4.167
NC_035091.1	59903946	.	A	C	.	.	MAF_USDA=1.667
NC_035091.1	59903950	.	T	C	.	.	MAF_USDA=1.667
NC_035091.1	59903958	.	G	T	.	.	MAF_INRAE=49.167;MAF_USDA=22.5
NC_035091.1	59903984	.	G	C	.	.	MAF_USDA=4.098
NC_035091.1	59904067	.	C	A	.	.	MAF_INRAE=8.333
NC_035091.1	59904154	.	T	A	.	.	MAF_USDA=4.918
NC_035091.1	59904218	.	G	C	.	.	MAF_USDA=7.377
NC_035091.1	59904242	.	C	T	.	.	MAF_USDA=13.115
NC_035091.1	59904269	.	T	G	.	.	MAF_USDA=12.295
NC_035091.1	59904281	.	C	G	.	.	MAF_USDA=13.115
NC_035091.1	59904283	.	A	T	.	.	MAF_USDA=13.115
NC_035091.1	59904322	.	T	G	.	.	MAF_INRAE=5.0;MAF_USDA=11.475
NC_035091.1	59904333	.	C	T	.	.	MAF_INRAE=5.0;MAF_USDA=7.377
NC_035091.1	59904336	.	C	T	.	.	MAF_INRAE=6.962
NC_035091.1	59904338	.	C	G	.	.	MAF_INRAE=5.0;MAF_USDA=8.197
NC_035091.1	59904340	.	A	G	.	.	MAF_INRAE=5.0;MAF_USDA=7.377
NC_035091.1	59904347	.	G	A	.	.	MAF_USDA=4.918
NC_035091.1	59904379	.	T	G	.	.	MAF_USDA=6.557
NC_035091.1	59904393	.	T	C	.	.	MAF_USDA=13.115
NC_035091.1	59904400	.	T	C	.	.	MAF_INRAE=1.667;MAF_USDA=11.176
NC_035091.1	59904428	.	C	G	.	.	MAF_INRAE=10.0
NC_035091.1	59904436	.	G	T	.	.	MAF_INRAE=10.833
NC_035091.1	59904447	.	T	C	.	.	MAF_USDA=7.377
NC_035091.1	59904452	.	G	C	.	.	MAF_USDA=6.557
NC_035091.1	59904454	.	G	A	.	.	MAF_INRAE=10.0;MAF_USDA=6.557
NC_035091.1	59904459	.	G	A	.	.	MAF_USDA=1.639
NC_035091.1	59904461	.	G	A	.	.	MAF_USDA=7.377
NC_035091.1	59904463	.	C	A	.	.	MAF_USDA=1.639
NC_035091.1	59904485	.	G	C	.	.	MAF_INRAE=5.0
NC_035091.1	59904493	.	T	G	.	.	MAF_INRAE=4.167
NC_035091.1	59904497	.	G	T	.	.	MAF_INRAE=9.167;MAF_USDA=25.0
NC_035091.1	59904516	.	G	T	.	.	MAF_USDA=2.083
NC_035091.1	59904527	.	A	T	.	.	MAF_USDA=3.279
NC_035091.1	59904576	.	G	T	.	.	MAF_USDA=1.639
NC_035091.1	59904603	.	T	G	.	.	MAF_USDA=9.836
NC_035091.1	59904615	.	A	G	.	.	MAF_USDA=9.836
NC_035091.1	59904629	.	T	G	.	.	MAF_INRAE=44.167;MAF_USDA=15.882
NC_035091.1	59904680	.	A	G	.	.	MAF_INRAE=16.667
NC_035091.1	59904693	.	T	C	.	.	MAF_USDA=4.918
NC_035091.1	59904709	.	C	T	.	.	MAF_USDA=25.0
NC_035091.1	59904730	.	C	T	.	.	MAF_USDA=27.273
NC_035091.1	59904898	.	CA	CG	.	.	MAF_USDA=6.522
NC_035091.1	59904899	.	A	G	.	.	MAF_INRAE=1.667
NC_035091.1	59904941	.	G	A	.	.	MAF_INRAE=3.333;MAF_USDA=6.098
NC_035091.1	59904959	.	G	A	.	.	MAF_USDA=3.448
NC_035091.1	59904972	.	C	T	.	.	MAF_USDA=2.083
NC_035091.1	59904986	.	A	G	.	.	MAF_USDA=5.422
NC_035091.1	59905050	.	G	T	.	.	MAF_USDA=4.706
NC_035091.1	59905057	.	G	A	.	.	MAF_INRAE=1.667;MAF_USDA=4.098
NC_035091.1	59905207	.	A	G	.	.	MAF_USDA=6.522
NC_035091.1	59907032	.	C	A	.	.	MAF_USDA=12.5
NC_035091.1	59907100	.	G	T	.	.	MAF_INRAE=2.5
NC_035091.1	59907101	.	T	A	.	.	MAF_INRAE=3.333
NC_035091.1	59907110	.	C	T	.	.	MAF_INRAE=3.333
NC_035091.1	59907114	.	T	A	.	.	MAF_INRAE=3.333
NC_035091.1	59907116	.	C	T	.	.	MAF_INRAE=3.333
NC_035091.1	59907318	.	T	G	.	.	MAF_USDA=13.934
NC_035091.1	59907883	.	T	G	.	.	MAF_USDA=10.417
NC_035091.1	59907945	.	G	T	.	.	MAF_USDA=16.667
NC_035091.1	59908207	.	C	A	.	.	MAF_USDA=37.5
NC_035091.1	59910577	.	T	C	.	.	MAF_USDA=10.417
NC_035091.1	59911507	.	T	C	.	.	MAF_USDA=4.918
NC_035091.1	59911524	.	C	T	.	.	MAF_USDA=8.824
NC_035091.1	59911571	.	G	T	.	.	MAF_USDA=9.836
NC_035091.1	59911580	.	A	G	.	.	MAF_USDA=4.918
NC_035091.1	59911719	.	A	G	.	.	MAF_USDA=33.333
NC_035091.1	59911859	.	T	C	.	.	MAF_USDA=41.667
NC_035091.1	59911940	.	C	G	.	.	MAF_INRAE=16.667
NC_035091.1	59911945	.	G	A	.	.	MAF_INRAE=10.0;MAF_USDA=8.929
NC_035091.1	59911949	.	G	A	.	.	MAF_INRAE=13.333;MAF_USDA=5.0
NC_035091.1	59911954	.	G	T	.	.	MAF_INRAE=3.333;MAF_USDA=5.0
NC_035091.1	59911958	.	A	G	.	.	MAF_INRAE=9.167
NC_035091.1	59911990	.	T	C	.	.	MAF_USDA=2.5
NC_035091.1	59912005	.	C	T	.	.	MAF_INRAE=30.833
NC_035091.1	59912040	.	A	G	.	.	MAF_INRAE=31.667
NC_035091.1	59912067	.	C	T	.	.	MAF_USDA=6.667
NC_035091.1	59912072	.	T	G	.	.	MAF_INRAE=26.667
NC_035091.1	59912075	.	G	T	.	.	MAF_INRAE=16.667
NC_035091.1	59912102	.	A	C	.	.	MAF_USDA=3.333
NC_035091.1	59912108	.	T	A	.	.	MAF_INRAE=22.5;MAF_USDA=16.667
NC_035091.1	59912133	.	T	G	.	.	MAF_USDA=7.738
NC_035091.1	59912212	.	A	G	.	.	MAF_INRAE=8.333
NC_035091.1	59912235	.	G	T	.	.	MAF_INRAE=1.667
NC_035091.1	59912258	.	G	T	.	.	MAF_INRAE=1.667
NC_035091.1	59912262	.	T	C	.	.	MAF_INRAE=2.5
NC_035091.1	59912263	.	C	A	.	.	MAF_INRAE=1.667
NC_035091.1	59912278	.	T	C	.	.	MAF_INRAE=1.667
NC_035091.1	59912280	.	G	T	.	.	MAF_INRAE=2.5
NC_035091.1	59912292	.	A	G	.	.	MAF_INRAE=2.5
NC_035091.1	59912330	.	C	A	.	.	MAF_INRAE=12.025
NC_035091.1	59912343	.	A	C	.	.	MAF_INRAE=9.167;MAF_USDA=5.0
NC_035091.1	59912347	.	T	G	.	.	MAF_INRAE=14.167
NC_035091.1	59912397	.	A	G	.	.	MAF_INRAE=7.895
NC_035091.1	59912473	.	G	A	.	.	MAF_INRAE=5.833
NC_035091.1	59912486	.	C	A	.	.	MAF_INRAE=2.5
NC_035091.1	59912498	.	A	G	.	.	MAF_INRAE=5.833
NC_035091.1	59912513	.	T	C	.	.	MAF_USDA=14.167
NC_035091.1	59912521	.	A	T	.	.	MAF_USDA=2.5
NC_035091.1	59912526	.	A	C	.	.	MAF_USDA=18.333
NC_035091.1	59912531	.	T	C	.	.	MAF_USDA=21.176
NC_035091.1	59912567	.	G	A	.	.	MAF_USDA=13.115
NC_035091.1	59912571	.	A	T	.	.	MAF_USDA=6.557
NC_035091.1	59912667	.	A	G	.	.	MAF_INRAE=1.667
NC_035091.1	59912700	.	T	C	.	.	MAF_INRAE=16.667
NC_035091.1	59912797	.	A	T	.	.	MAF_INRAE=14.167
NC_035091.1	59912918	.	T	G	.	.	MAF_INRAE=2.632
NC_035091.1	59912924	.	C	T	.	.	MAF_INRAE=2.632
NC_035091.1	59912938	.	A	G	.	.	MAF_INRAE=2.632
NC_035091.1	59912944	.	A	G	.	.	MAF_INRAE=2.632
NC_035091.1	59912994	.	C	T	.	.	MAF_INRAE=1.667
NC_035091.1	59913096	.	C	T	.	.	MAF_INRAE=14.167
NC_035091.1	59913986	.	G	A	.	.	MAF_USDA=1.639
NC_035091.1	59913991	.	A	C	.	.	MAF_INRAE=25.0;MAF_USDA=14.118
NC_035091.1	59913997	.	C	T	.	.	MAF_INRAE=24.167;MAF_USDA=14.706
NC_035091.1	59914000	.	C	A	.	.	MAF_INRAE=5.0
NC_035091.1	59914014	.	C	T	.	.	MAF_USDA=4.167
NC_035091.1	59914161	.	A	C	.	.	MAF_INRAE=33.333;MAF_USDA=10.656
NC_035091.1	59914204	.	G	T	.	.	MAF_INRAE=32.5;MAF_USDA=12.295
NC_035091.1	59914209	.	T	A	.	.	MAF_INRAE=1.667;MAF_USDA=1.639
NC_035091.1	59914241	.	G	A	.	.	MAF_INRAE=29.167;MAF_USDA=13.333
NC_035091.1	59914260	.	C	T	.	.	MAF_USDA=2.5
NC_035091.1	59914339	.	T	C	.	.	MAF_INRAE=24.167;MAF_USDA=9.167
NC_035091.1	59914366	.	T	C	.	.	MAF_INRAE=20.833;MAF_USDA=9.167
NC_035091.1	59914377	.	T	G	.	.	MAF_USDA=1.667
NC_035091.1	59914388	.	A	G	.	.	MAF_INRAE=20.833;MAF_USDA=13.333
NC_035091.1	59914408	.	A	T	.	.	MAF_USDA=2.5
NC_035091.1	59914454	.	G	C	.	.	MAF_INRAE=25.833;MAF_USDA=11.667
NC_035091.1	59914520	.	G	A	.	.	MAF_USDA=1.667
NC_035091.1	59914527	.	T	G	.	.	MAF_INRAE=35.833;MAF_USDA=12.5
NC_035091.1	59914544	.	G	T	.	.	MAF_INRAE=7.5;MAF_USDA=5.833
NC_035091.1	59914545	.	T	G	.	.	MAF_INRAE=36.667;MAF_USDA=13.333
NC_035091.1	59914560	.	T	A	.	.	MAF_USDA=2.5
NC_035091.1	59914618	.	C	T	.	.	MAF_USDA=5.833
NC_035091.1	59914620	.	C	G	.	.	MAF_USDA=3.333
NC_035091.1	59914686	.	G	A	.	.	MAF_USDA=4.918
NC_035091.1	59914700	.	T	A	.	.	MAF_USDA=2.459
NC_035091.1	59914704	.	A	G	.	.	MAF_INRAE=22.5
NC_035091.1	59914750	.	A	G	.	.	MAF_INRAE=27.5
NC_035091.1	59914859	.	G	T	.	.	MAF_INRAE=3.333
NC_035091.1	59914864	.	C	A	.	.	MAF_INRAE=35.833
NC_035091.1	59914870	.	G	T	.	.	MAF_INRAE=20.833
NC_035091.1	59914939	.	C	T	.	.	MAF_INRAE=31.667
NC_035091.1	59915038	.	C	T	.	.	MAF_INRAE=23.418
NC_035091.1	59915047	.	T	A	.	.	MAF_INRAE=22.152
NC_035091.1	59915096	.	C	A	.	.	MAF_USDA=5.738
NC_035091.1	59915164	.	C	T	.	.	MAF_INRAE=5.833;MAF_USDA=3.279
NC_035091.1	59915189	.	G	T	.	.	MAF_USDA=8.197
NC_035091.1	59915262	.	G	T	.	.	MAF_USDA=39.583
NC_035091.1	59917550	.	T	G	.	.	MAF_USDA=10.87
NC_035091.1	59917741	.	T	A	.	.	MAF_INRAE=10.526
NC_035091.1	59919517	.	T	G	.	.	MAF_INRAE=8.333
NC_035091.1	59919691	.	G	A	.	.	MAF_USDA=4.918
NC_035091.1	59919694	.	C	A	.	.	MAF_USDA=22.917
NC_035091.1	59919699	.	A	C	.	.	MAF_USDA=14.583
NC_035091.1	59919726	.	A	C	.	.	MAF_INRAE=47.5
NC_035091.1	59919729	.	G	T	.	.	MAF_INRAE=15.833
NC_035091.1	59919734	.	A	T	.	.	MAF_USDA=2.5
NC_035091.1	59919744	.	A	C	.	.	MAF_INRAE=31.667
NC_035091.1	59919752	.	C	T	.	.	MAF_USDA=3.279
NC_035091.1	59919767	.	G	T	.	.	MAF_USDA=4.706
NC_035091.1	59919867	.	A	C	.	.	MAF_INRAE=23.333;MAF_USDA=13.115
NC_035091.1	59919876	.	T	A	.	.	MAF_USDA=4.098
NC_035091.1	59919904	.	T	A	.	.	MAF_INRAE=2.632
NC_035091.1	59919908	.	A	T	.	.	MAF_INRAE=23.333;MAF_USDA=23.529
NC_035091.1	59920093	.	T	G	.	.	MAF_USDA=10.417
NC_035091.1	59920116	.	A	T	.	.	MAF_USDA=29.167
NC_035091.1	59920125	.	G	T	.	.	MAF_USDA=25.0
NC_035091.1	59920140	.	T	G	.	.	MAF_USDA=27.083
NC_035091.1	59923204	.	C	T	.	.	MAF_INRAE=44.167;MAF_USDA=45.652
NC_035091.1	59923246	.	C	T	.	.	MAF_INRAE=5.0
NC_035091.1	59923263	.	T	C	.	.	MAF_INRAE=46.667
NC_035091.1	59923283	.	G	T	.	.	MAF_INRAE=2.5
NC_035091.1	59923290	.	G	A	.	.	MAF_INRAE=10.833
NC_035091.1	59923606	.	C	T	.	.	MAF_USDA=22.917
NC_035091.1	59924438	.	C	T	.	.	MAF_INRAE=10.0
NC_035091.1	59924473	.	C	T	.	.	MAF_INRAE=7.5
NC_035091.1	59924488	.	A	G	.	.	MAF_INRAE=2.5
NC_035091.1	59924552	.	C	A	.	.	MAF_USDA=4.237
NC_035091.1	59924680	.	C	A	.	.	MAF_USDA=2.459
NC_035091.1	59924709	.	A	C	.	.	MAF_INRAE=25.833
NC_035091.1	59924728	.	C	T	.	.	MAF_INRAE=12.5
NC_035091.1	59924834	.	C	A	.	.	MAF_USDA=19.412
NC_035091.1	59924842	.	T	C	.	.	MAF_USDA=5.738
NC_035091.1	59925589	.	G	C	.	.	MAF_USDA=10.87
NC_035091.1	59925786	.	G	A	.	.	MAF_USDA=35.417
NC_035091.1	59925875	.	C	T	.	.	MAF_INRAE=2.632;MAF_USDA=3.279
NC_035091.1	59925897	.	A	G	.	.	MAF_USDA=4.098
NC_035091.1	59925923	.	C	T	.	.	MAF_INRAE=6.667;MAF_USDA=8.824
NC_035091.1	59925926	.	G	A	.	.	MAF_USDA=6.557
NC_035091.1	59925939	.	G	A	.	.	MAF_USDA=1.639
NC_035091.1	59925963	.	C	A	.	.	MAF_INRAE=7.5
NC_035091.1	59925964	.	G	A	.	.	MAF_USDA=1.639
NC_035091.1	59925974	.	A	G	.	.	MAF_INRAE=8.333
NC_035091.1	59925993	.	A	C	.	.	MAF_INRAE=5.833;MAF_USDA=6.557
NC_035091.1	59926016	.	C	T	.	.	MAF_INRAE=22.5
NC_035091.1	59926024	.	G	T	.	.	MAF_INRAE=6.667;MAF_USDA=4.918
NC_035091.1	59926031	.	T	C	.	.	MAF_INRAE=22.5
NC_035091.1	59926032	.	G	A	.	.	MAF_INRAE=10.833
NC_035091.1	59926036	.	C	G	.	.	MAF_INRAE=39.167
NC_035091.1	59926054	.	A	G	.	.	MAF_INRAE=2.5
NC_035091.1	59926055	.	G	T	.	.	MAF_USDA=4.167
NC_035091.1	59926086	.	G	A	.	.	MAF_INRAE=25.949;MAF_USDA=33.333
NC_035091.1	59928098	.	C	T	.	.	MAF_INRAE=4.167
NC_035091.1	59928232	.	C	G	.	.	MAF_USDA=2.5
NC_035091.1	59928261	.	G	T	.	.	MAF_USDA=2.459
NC_035091.1	59928449	.	C	T	.	.	MAF_USDA=8.333
NC_035091.1	59928570	.	C	T	.	.	MAF_INRAE=1.667
NC_035091.1	59928766	.	G	A	.	.	MAF_USDA=6.25
NC_035091.1	59931128	.	T	C	.	.	MAF_INRAE=13.333
NC_035091.1	59931157	.	A	C	.	.	MAF_INRAE=6.667;MAF_USDA=18.75
NC_035091.1	59931166	.	T	G	.	.	MAF_INRAE=5.0
NC_035091.1	59931201	.	C	T	.	.	MAF_INRAE=2.5
NC_035091.1	59931234	.	C	T	.	.	MAF_INRAE=2.5
NC_035091.1	59931399	.	C	T	.	.	MAF_USDA=1.695
NC_035091.1	59931507	.	T	C	.	.	MAF_INRAE=42.5;MAF_USDA=39.583
NC_035091.1	59931516	.	C	A	.	.	MAF_USDA=1.667
NC_035091.1	59931517	.	G	A	.	.	MAF_USDA=1.667
NC_035091.1	59931606	.	G	A	.	.	MAF_INRAE=4.167;MAF_USDA=15.574
NC_035091.1	59931657	.	C	T	.	.	MAF_INRAE=5.0;MAF_USDA=15.574
NC_035091.1	59931660	.	C	T	.	.	MAF_INRAE=22.5
NC_035091.1	59931691	.	TCTTGCCAACG	TCTTGCCAACA	.	.	MAF_USDA=6.25
NC_035091.1	59931725	.	G	A	.	.	MAF_INRAE=3.333;MAF_USDA=12.353
NC_035091.1	59931778	.	G	C	.	.	MAF_INRAE=2.5
NC_035091.1	59931798	.	C	A	.	.	MAF_INRAE=6.667;MAF_USDA=9.016
NC_035091.1	59931826	.	T	G	.	.	MAF_USDA=39.583
NC_035091.1	59931845	.	T	C	.	.	MAF_INRAE=14.167;MAF_USDA=4.098
NC_035091.1	59931857	.	A	G	.	.	MAF_INRAE=45.0;MAF_USDA=30.0
NC_035091.1	59931866	.	T	G	.	.	MAF_INRAE=10.0;MAF_USDA=3.571
NC_035091.1	59931877	.	T	C	.	.	MAF_USDA=12.5
NC_035091.1	59931895	.	C	T	.	.	MAF_INRAE=42.5
NC_035091.1	59931928	.	A	G	.	.	MAF_INRAE=34.167
NC_035091.1	59931973	.	T	G	.	.	MAF_USDA=1.667
NC_035091.1	59933709	.	TAA	TAT	.	.	MAF_USDA=10.417
NC_035091.1	59933795	.	G	A	.	.	MAF_USDA=5.738
NC_035091.1	59933809	.	G	T	.	.	MAF_USDA=10.417
NC_035091.1	59933867	.	C	A	.	.	MAF_INRAE=17.5
NC_035091.1	59933976	.	G	T	.	.	MAF_INRAE=11.667
NC_035091.1	59934011	.	T	C	.	.	MAF_USDA=2.459
NC_035091.1	59934060	.	C	T	.	.	MAF_INRAE=10.526
NC_035091.1	59934354	.	G	A	.	.	MAF_INRAE=45.833
NC_035091.1	59934380	.	C	T	.	.	MAF_INRAE=14.167;MAF_USDA=25.0
NC_035091.1	59934381	.	G	A	.	.	MAF_INRAE=15.0
NC_035091.1	59934424	.	G	C	.	.	MAF_INRAE=1.667
NC_035091.1	59934447	.	C	A	.	.	MAF_INRAE=2.5
NC_035091.1	59934448	.	A	G	.	.	MAF_INRAE=43.333
NC_035091.1	59934634	.	G	A	.	.	MAF_INRAE=50.0
NC_035091.1	59934688	.	C	T	.	.	MAF_INRAE=25.0
NC_035091.1	59934707	.	T	C	.	.	MAF_INRAE=3.333
NC_035091.1	59934757	.	G	A	.	.	MAF_INRAE=37.5;MAF_USDA=31.25
NC_035091.1	59934771	.	C	T	.	.	MAF_INRAE=41.667
NC_035091.1	59934820	.	T	C	.	.	MAF_INRAE=5.0
NC_035091.1	59934837	.	C	A	.	.	MAF_USDA=4.918
NC_035091.1	59934878	.	G	A	.	.	MAF_USDA=1.639
NC_035091.1	59934893	.	G	A	.	.	MAF_INRAE=3.333;MAF_USDA=12.941
NC_035091.1	59934923	.	C	T	.	.	MAF_USDA=10.417
NC_035091.1	59934930	.	C	T	.	.	MAF_USDA=2.459
NC_035091.1	59934983	.	A	C	.	.	MAF_INRAE=45.833
NC_035091.1	59935008	.	G	A	.	.	MAF_INRAE=4.167
NC_035091.1	59935009	.	G	T	.	.	MAF_INRAE=33.333;MAF_USDA=12.353
NC_035091.1	59935073	.	C	T	.	.	MAF_USDA=2.174
NC_035091.1	59935249	.	A	C	.	.	MAF_INRAE=32.5
NC_035091.1	59935264	.	T	C	.	.	MAF_INRAE=36.667
NC_035091.1	59935337	.	T	C	.	.	MAF_INRAE=35.833
NC_035091.1	59935342	.	A	G	.	.	MAF_INRAE=8.333
NC_035091.1	59935559	.	C	A	.	.	MAF_INRAE=24.167
NC_035091.1	59935562	.	T	C	.	.	MAF_INRAE=24.167
NC_035091.1	59935563	.	T	A	.	.	MAF_INRAE=24.167
NC_035091.1	59935618	.	G	A	.	.	MAF_INRAE=40.833
NC_035091.1	59935619	.	G	C	.	.	MAF_INRAE=40.833
NC_035091.1	59935622	.	G	T	.	.	MAF_USDA=4.098
NC_035091.1	59935630	.	G	A	.	.	MAF_USDA=12.5
NC_035091.1	59935649	.	C	T	.	.	MAF_INRAE=26.667
NC_035091.1	59935659	.	T	G	.	.	MAF_INRAE=13.333;MAF_USDA=14.583
NC_035091.1	59935660	.	T	A	.	.	MAF_INRAE=13.333;MAF_USDA=14.583
NC_035091.1	59935664	.	T	G	.	.	MAF_INRAE=4.167
NC_035091.1	59935711	.	C	T	.	.	MAF_INRAE=21.667;MAF_USDA=27.083
NC_035091.1	59935736	.	G	A	.	.	MAF_INRAE=40.833
NC_035091.1	59935908	.	A	C	.	.	MAF_INRAE=22.5
NC_035091.1	59935929	.	G	T	.	.	MAF_INRAE=2.632
NC_035091.1	59935992	.	T	C	.	.	MAF_INRAE=28.333
NC_035091.1	59936006	.	T	A	.	.	MAF_INRAE=5.0
NC_035091.1	59936019	.	A	G	.	.	MAF_INRAE=31.667
NC_035091.1	59936141	.	G	C	.	.	MAF_INRAE=1.667;MAF_USDA=8.333
NC_035091.1	59936156	.	G	A	.	.	MAF_INRAE=15.833;MAF_USDA=20.833
NC_035091.1	59936213	.	C	T	.	.	MAF_INRAE=9.167
NC_035091.1	59936375	.	C	T	.	.	MAF_INRAE=1.667;MAF_USDA=2.083
NC_035091.1	59936413	.	C	T	.	.	MAF_USDA=2.459
NC_035091.1	59936414	.	G	A	.	.	MAF_INRAE=39.167
NC_035091.1	59936451	.	T	C	.	.	MAF_INRAE=4.167
NC_035091.1	59936477	.	T	A	.	.	MAF_INRAE=32.5
NC_035091.1	59936484	.	T	C	.	.	MAF_USDA=4.098
NC_035091.1	59936510	.	C	A	.	.	MAF_INRAE=30.833
NC_035091.1	59936526	.	G	C	.	.	MAF_USDA=3.333
NC_035091.1	59936556	.	A	G	.	.	MAF_USDA=8.333
NC_035091.1	59936559	.	A	C	.	.	MAF_USDA=10.833
NC_035091.1	59936601	.	G	A	.	.	MAF_USDA=3.529
NC_035091.1	59936603	.	G	A	.	.	MAF_USDA=1.639
NC_035091.1	59936716	.	G	A	.	.	MAF_INRAE=7.5;MAF_USDA=14.706
NC_035091.1	59936798	.	C	T	.	.	MAF_INRAE=3.333
NC_035091.1	59936827	.	C	T	.	.	MAF_INRAE=7.595
NC_035091.1	59936830	.	A	G	.	.	MAF_INRAE=2.5
NC_035091.1	59936892	.	G	A	.	.	MAF_USDA=23.913
NC_035091.1	59936975	.	A	C	.	.	MAF_USDA=20.833
NC_035091.1	59936984	.	A	G	.	.	MAF_USDA=8.333
NC_035091.1	59937062	.	T	C	.	.	MAF_USDA=3.279
NC_035091.1	59937064	.	C	A	.	.	MAF_USDA=21.176
NC_035091.1	59937067	.	T	A	.	.	MAF_USDA=12.295
NC_035091.1	59937072	.	T	A	.	.	MAF_USDA=39.412
NC_035091.1	59937086	.	T	A	.	.	MAF_USDA=22.917
NC_035091.1	59937089	.	T	G	.	.	MAF_USDA=9.836
NC_035091.1	59937120	.	G	A	.	.	MAF_INRAE=1.667;MAF_USDA=5.738
NC_035091.1	59937124	.	C	T	.	.	MAF_INRAE=1.667;MAF_USDA=5.738
NC_035091.1	59937129	.	G	T	.	.	MAF_INRAE=1.667
NC_035091.1	59937132	.	T	C	.	.	MAF_USDA=7.377
NC_035091.1	59937151	.	C	T	.	.	MAF_USDA=21.765
NC_035091.1	59937171	.	C	A	.	.	MAF_USDA=7.377
NC_035091.1	59937179	.	G	A	.	.	MAF_USDA=4.918
NC_035091.1	59937180	.	GA	GG	.	.	MAF_USDA=27.083
NC_035091.1	59937183	.	A	G	.	.	MAF_INRAE=14.557;MAF_USDA=20.0
NC_035091.1	59937187	.	T	G	.	.	MAF_USDA=10.656
NC_035091.1	59937188	.	A	T	.	.	MAF_USDA=2.459
NC_035091.1	59937191	.	A	C	.	.	MAF_USDA=1.639
NC_035091.1	59937194	.	G	C	.	.	MAF_USDA=7.377
NC_035091.1	59937202	.	T	A	.	.	MAF_USDA=45.833
NC_035091.1	59937206	.	T	C	.	.	MAF_INRAE=1.667
NC_035091.1	59937207	.	C	A	.	.	MAF_INRAE=20.0
NC_035091.1	59937257	.	C	T	.	.	MAF_USDA=5.833
NC_035091.1	59937258	.	C	A	.	.	MAF_USDA=4.167
NC_035091.1	59937270	.	G	A	.	.	MAF_USDA=7.5
NC_035091.1	59937272	.	A	T	.	.	MAF_USDA=14.583
NC_035091.1	59937382	.	AT	AG	.	.	MAF_USDA=45.652
NC_035091.1	59937424	.	A	T	.	.	MAF_USDA=5.422
NC_035091.1	59937428	.	G	A	.	.	MAF_USDA=7.831
NC_035091.1	59937450	.	T	A	.	.	MAF_USDA=37.952
NC_035091.1	59937455	.	C	A	.	.	MAF_USDA=6.024
NC_035091.1	59937512	.	G	A	.	.	MAF_USDA=31.765
NC_035091.1	59937538	.	T	C	.	.	MAF_USDA=22.917
NC_035091.1	59937543	.	A	G	.	.	MAF_USDA=9.036
NC_035091.1	59937567	.	T	A	.	.	MAF_USDA=27.083
NC_035091.1	59937623	.	C	T	.	.	MAF_USDA=22.353
NC_035091.1	59937624	.	G	A	.	.	MAF_USDA=6.471
NC_035091.1	59937644	.	T	C	.	.	MAF_USDA=25.0
NC_035091.1	59937692	.	G	A	.	.	MAF_INRAE=43.333
NC_035091.1	59937710	.	G	T	.	.	MAF_INRAE=1.667;MAF_USDA=2.459
NC_035091.1	59937722	.	C	T	.	.	MAF_INRAE=20.0
NC_035091.1	59937731	.	G	A	.	.	MAF_INRAE=5.833;MAF_USDA=18.235
NC_035091.1	59937755	.	G	A	.	.	MAF_INRAE=6.962;MAF_USDA=2.459
NC_035091.1	59937789	.	G	A	.	.	MAF_INRAE=2.632
NC_035091.1	59937860	.	G	A	.	.	MAF_USDA=1.639
NC_035091.1	59937905	.	G	C	.	.	MAF_INRAE=44.167
NC_035091.1	59937911	.	T	C	.	.	MAF_INRAE=45.0
NC_035091.1	59937915	.	C	T	.	.	MAF_INRAE=2.5
NC_035091.1	59937928	.	T	C	.	.	MAF_INRAE=40.833
NC_035091.1	59937929	.	G	A	.	.	MAF_INRAE=17.5;MAF_USDA=8.929
NC_035091.1	59937938	.	G	A	.	.	MAF_INRAE=41.667;MAF_USDA=30.357
NC_035091.1	59937946	.	A	G	.	.	MAF_INRAE=2.5
NC_035091.1	59937973	.	A	C	.	.	MAF_INRAE=36.667;MAF_USDA=41.304
NC_035091.1	59937974	.	G	A	.	.	MAF_INRAE=2.5
NC_035091.1	59938027	.	C	T	.	.	MAF_USDA=6.25
NC_035091.1	59938038	.	T	A	.	.	MAF_INRAE=42.5
NC_035091.1	59938045	.	C	A	.	.	MAF_INRAE=38.333
NC_035091.1	59938057	.	C	A	.	.	MAF_USDA=1.639
NC_035091.1	59938089	.	A	C	.	.	MAF_INRAE=41.667
NC_035091.1	59938183	.	A	G	.	.	MAF_USDA=2.5
NC_035091.1	59938184	.	G	A	.	.	MAF_USDA=2.5
NC_035091.1	59938187	.	G	T	.	.	MAF_USDA=2.5
NC_035091.1	59938193	.	A	G	.	.	MAF_USDA=2.5
NC_035091.1	59938197	.	A	T	.	.	MAF_USDA=2.5
NC_035091.1	59938204	.	C	T	.	.	MAF_INRAE=48.333
NC_035091.1	59938213	.	G	A	.	.	MAF_USDA=2.586
NC_035091.1	59938348	.	T	C	.	.	MAF_INRAE=3.333
NC_035091.1	59938373	.	A	C	.	.	MAF_USDA=1.667
NC_035091.1	59938383	.	A	T	.	.	MAF_USDA=5.952
NC_035091.1	59938385	.	G	C	.	.	MAF_USDA=5.0
NC_035091.1	59938395	.	C	G	.	.	MAF_INRAE=1.667
NC_035091.1	59938496	.	G	C	.	.	MAF_INRAE=1.667
NC_035091.1	59938529	.	C	A	.	.	MAF_INRAE=13.333
NC_035091.1	59938619	.	C	A	.	.	MAF_USDA=2.083
NC_035091.1	59938696	.	A	C	.	.	MAF_USDA=4.348
NC_035091.1	59938753	.	G	A	.	.	MAF_USDA=10.87
NC_035091.1	59938761	.	C	T	.	.	MAF_USDA=39.13
NC_035091.1	59938937	.	C	T	.	.	MAF_USDA=2.174
NC_035091.1	59938978	.	T	C	.	.	MAF_USDA=2.174
NC_035091.1	59939056	.	A	T	.	.	MAF_USDA=19.565
NC_035091.1	59939062	.	G	A	.	.	MAF_USDA=10.87
NC_035091.1	59939098	.	G	T	.	.	MAF_USDA=4.167
NC_035091.1	59939139	.	C	T	.	.	MAF_USDA=14.583
NC_035091.1	59939225	.	A	G	.	.	MAF_USDA=8.333
NC_035091.1	59939300	.	G	A	.	.	MAF_USDA=36.957
NC_035091.1	59939902	.	G	T	.	.	MAF_INRAE=45.833
NC_035091.1	59940084	.	C	T	.	.	MAF_USDA=47.917
NC_035091.1	59940119	.	C	T	.	.	MAF_USDA=2.5
NC_035091.1	59940151	.	A	T	.	.	MAF_USDA=3.279
NC_035091.1	59940157	.	G	T	.	.	MAF_USDA=3.279
NC_035091.1	59940171	.	A	C	.	.	MAF_INRAE=49.167
NC_035091.1	59940187	.	T	A	.	.	MAF_INRAE=39.167
NC_035091.1	59940220	.	C	T	.	.	MAF_INRAE=2.632
NC_035091.1	59940280	.	C	A	.	.	MAF_INRAE=10.833
NC_035091.1	59940339	.	C	T	.	.	MAF_USDA=37.5
NC_035091.1	59940353	.	C	T	.	.	MAF_USDA=41.304
NC_035091.1	59940363	.	C	T	.	.	MAF_USDA=43.75
NC_035091.1	59940407	.	G	A	.	.	MAF_INRAE=42.5
NC_035091.1	59940434	.	G	A	.	.	MAF_INRAE=45.833
NC_035091.1	59940463	.	C	T	.	.	MAF_INRAE=21.667;MAF_USDA=27.647
NC_035091.1	59940488	.	G	A	.	.	MAF_INRAE=10.0;MAF_USDA=8.824
NC_035091.1	59940506	.	T	G	.	.	MAF_USDA=6.25
NC_035091.1	59940527	.	C	A	.	.	MAF_USDA=6.557
NC_035091.1	59940542	.	T	G	.	.	MAF_USDA=16.667
NC_035091.1	59940560	.	G	A	.	.	MAF_USDA=2.459
NC_035091.1	59940562	.	C	A	.	.	MAF_INRAE=8.333;MAF_USDA=9.412
NC_035091.1	59940564	.	A	G	.	.	MAF_INRAE=15.0;MAF_USDA=4.098
NC_035091.1	59940586	.	A	C	.	.	MAF_INRAE=15.0
NC_035091.1	59940590	.	A	T	.	.	MAF_INRAE=46.667
NC_035091.1	59940627	.	G	A	.	.	MAF_USDA=3.279
NC_035091.1	59940631	.	T	C	.	.	MAF_INRAE=1.667
NC_035091.1	59940655	.	A	G	.	.	MAF_INRAE=36.667
NC_035091.1	59940665	.	G	A	.	.	MAF_INRAE=28.333;MAF_USDA=12.048
NC_035091.1	59940834	.	G	T	.	.	MAF_USDA=36.364
NC_035091.1	59942202	.	C	T	.	.	MAF_USDA=43.75
NC_035091.1	59942258	.	C	T	.	.	MAF_USDA=47.917
NC_035091.1	59942264	.	G	C	.	.	MAF_INRAE=5.833;MAF_USDA=10.656
NC_035091.1	59942314	.	C	T	.	.	MAF_INRAE=9.167;MAF_USDA=16.393
NC_035091.1	59942316	.	T	A	.	.	MAF_INRAE=41.667;MAF_USDA=19.412
NC_035091.1	59942370	.	G	A	.	.	MAF_USDA=26.471
NC_035091.1	59942412	.	G	A	.	.	MAF_INRAE=2.632
NC_035091.1	59942442	.	C	T	.	.	MAF_USDA=27.083
NC_035091.1	59945607	.	A	G	.	.	MAF_USDA=2.381
NC_035091.1	59945656	.	T	A	.	.	MAF_USDA=4.918
NC_035091.1	59945719	.	G	A	.	.	MAF_USDA=8.197
NC_035091.1	59945816	.	G	A	.	.	MAF_USDA=2.174
NC_035091.1	59945833	.	G	A	.	.	MAF_USDA=15.06
NC_035091.1	59945837	.	G	A	.	.	MAF_USDA=15.06
NC_035091.1	59946020	.	G	T	.	.	MAF_USDA=13.043
NC_035091.1	59946853	.	A	G	.	.	MAF_USDA=25.0
NC_035091.1	59946955	.	C	T	.	.	MAF_USDA=2.459
NC_035091.1	59946966	.	T	C	.	.	MAF_USDA=11.475
NC_035091.1	59946986	.	A	G	.	.	MAF_INRAE=10.833;MAF_USDA=11.475
NC_035091.1	59946990	.	C	T	.	.	MAF_INRAE=10.833;MAF_USDA=4.918
NC_035091.1	59947014	.	C	T	.	.	MAF_INRAE=15.789;MAF_USDA=2.381
NC_035091.1	59947038	.	G	C	.	.	MAF_USDA=3.39
NC_035091.1	59947075	.	C	G	.	.	MAF_INRAE=33.333
NC_035091.1	59947112	.	C	T	.	.	MAF_USDA=2.542
NC_035091.1	59947222	.	C	A	.	.	MAF_USDA=3.333
NC_035091.1	59947267	.	C	T	.	.	MAF_INRAE=11.667
NC_035091.1	59947475	.	CC	CT	.	.	MAF_USDA=4.167
NC_035091.1	59947511	.	G	C	.	.	MAF_INRAE=4.167
NC_035091.1	59947520	.	G	T	.	.	MAF_INRAE=38.333
NC_035091.1	59947531	.	T	A	.	.	MAF_INRAE=11.667
NC_035091.1	59947668	.	T	A	.	.	MAF_USDA=4.098
NC_035091.1	59947740	.	C	T	.	.	MAF_INRAE=9.167;MAF_USDA=13.69
NC_035091.1	59947999	.	C	T	.	.	MAF_INRAE=41.667
NC_035091.1	59948071	.	G	C	.	.	MAF_INRAE=1.667
NC_035091.1	59948135	.	T	C	.	.	MAF_USDA=6.471
NC_035091.1	59949411	.	G	T	.	.	MAF_USDA=8.333
NC_035091.1	59949577	.	A	G	.	.	MAF_USDA=3.279
NC_035091.1	59949613	.	A	T	.	.	MAF_USDA=10.588
NC_035091.1	59949614	.	C	G	.	.	MAF_INRAE=15.833;MAF_USDA=6.471
NC_035091.1	59949636	.	G	C	.	.	MAF_USDA=1.639
NC_035091.1	59949677	.	C	A	.	.	MAF_INRAE=45.833
NC_035091.1	59949735	.	A	T	.	.	MAF_INRAE=44.167
NC_035091.1	59949741	.	G	T	.	.	MAF_INRAE=4.167
NC_035091.1	59949748	.	T	C	.	.	MAF_INRAE=42.5
NC_035091.1	59949749	.	T	G	.	.	MAF_INRAE=10.0
NC_035091.1	59949824	.	T	C	.	.	MAF_USDA=12.5
NC_035091.1	59949825	.	A	G	.	.	MAF_INRAE=5.0;MAF_USDA=4.167
NC_035091.1	59949827	.	C	A	.	.	MAF_USDA=12.5
NC_035091.1	59949830	.	T	G	.	.	MAF_USDA=12.5
NC_035091.1	59949957	.	A	C	.	.	MAF_USDA=50.0
NC_035091.1	59949979	.	A	G	.	.	MAF_USDA=14.583
NC_035091.1	59950053	.	T	C	.	.	MAF_USDA=6.25
NC_035091.1	59950103	.	G	A	.	.	MAF_INRAE=1.667
NC_035091.1	59950151	.	C	A	.	.	MAF_INRAE=16.667;MAF_USDA=13.529
NC_035091.1	59950167	.	G	T	.	.	MAF_USDA=3.279
NC_035091.1	59950214	.	C	A	.	.	MAF_USDA=8.333
NC_035091.1	59950285	.	T	G	.	.	MAF_INRAE=2.5
NC_035091.1	59950328	.	C	T	.	.	MAF_INRAE=8.333
NC_035091.1	59950329	.	G	A	.	.	MAF_INRAE=15.0
NC_035091.1	59950341	.	G	A	.	.	MAF_USDA=4.167
NC_035091.1	59950436	.	C	T	.	.	MAF_USDA=10.87
NC_035091.1	59953383	.	A	C	.	.	MAF_USDA=4.167
NC_035091.1	59953464	.	G	A	.	.	MAF_USDA=35.417
NC_035091.1	59953467	.	G	T	.	.	MAF_USDA=33.333
NC_035091.1	59953516	.	A	G	.	.	MAF_INRAE=32.5
NC_035091.1	59953526	.	C	A	.	.	MAF_INRAE=13.333
NC_035091.1	59953630	.	A	T	.	.	MAF_USDA=39.583
NC_035091.1	59953631	.	A	T	.	.	MAF_USDA=41.667
NC_035091.1	59953633	.	C	G	.	.	MAF_USDA=39.583
NC_035091.1	59953647	.	A	C	.	.	MAF_INRAE=1.667
NC_035091.1	59953667	.	A	C	.	.	MAF_USDA=11.475
NC_035091.1	59953678	.	T	G	.	.	MAF_INRAE=35.0
NC_035091.1	59953719	.	C	A	.	.	MAF_INRAE=23.333
NC_035091.1	59953729	.	C	T	.	.	MAF_USDA=12.5
NC_035091.1	59953766	.	A	C	.	.	MAF_INRAE=15.833
NC_035091.1	59953769	.	T	A	.	.	MAF_INRAE=9.167;MAF_USDA=10.588
NC_035091.1	59953787	.	T	C	.	.	MAF_INRAE=2.632
NC_035091.1	59953798	.	A	C	.	.	MAF_INRAE=1.667;MAF_USDA=2.459
NC_035091.1	59953806	.	C	T	.	.	MAF_INRAE=15.0;MAF_USDA=39.583
NC_035091.1	59953954	.	G	A	.	.	MAF_USDA=10.87
NC_035091.1	59954951	.	T	C	.	.	MAF_INRAE=42.5
NC_035091.1	59954975	.	C	T	.	.	MAF_INRAE=16.667;MAF_USDA=23.81
NC_035091.1	59954982	.	G	A	.	.	MAF_INRAE=10.0;MAF_USDA=15.0
NC_035091.1	59955008	.	T	C	.	.	MAF_INRAE=15.19;MAF_USDA=29.167
NC_035091.1	59955037	.	C	T	.	.	MAF_USDA=8.333
NC_035091.1	59955054	.	T	C	.	.	MAF_INRAE=11.667
NC_035091.1	59955059	.	A	C	.	.	MAF_USDA=2.5
NC_035091.1	59955061	.	T	G	.	.	MAF_INRAE=23.418
NC_035091.1	59955075	.	A	C	.	.	MAF_INRAE=15.19;MAF_USDA=20.833
NC_035091.1	59955102	.	T	G	.	.	MAF_INRAE=6.667
NC_035091.1	59955104	.	C	T	.	.	MAF_INRAE=6.667
NC_035091.1	59955113	.	A	C	.	.	MAF_INRAE=5.0;MAF_USDA=4.918
NC_035091.1	59955115	.	C	T	.	.	MAF_INRAE=48.333
NC_035091.1	59955122	.	C	T	.	.	MAF_USDA=4.167
NC_035091.1	59955131	.	T	C	.	.	MAF_INRAE=5.0
NC_035091.1	59955137	.	A	C	.	.	MAF_INRAE=4.167;MAF_USDA=6.471
NC_035091.1	59955151	.	G	A	.	.	MAF_INRAE=10.759;MAF_USDA=5.738
NC_035091.1	59955171	.	G	T	.	.	MAF_INRAE=14.557;MAF_USDA=5.294
NC_035091.1	59955193	.	C	T	.	.	MAF_INRAE=5.0
NC_035091.1	59955225	.	G	C	.	.	MAF_INRAE=20.0
NC_035091.1	59955404	.	G	T	.	.	MAF_USDA=4.918
NC_035091.1	59955444	.	G	A	.	.	MAF_USDA=8.333
NC_035091.1	59955455	.	C	T	.	.	MAF_USDA=4.706
NC_035091.1	59955463	.	G	A	.	.	MAF_USDA=3.279
NC_035091.1	59955485	.	A	T	.	.	MAF_INRAE=2.632;MAF_USDA=10.656
NC_035091.1	59955515	.	T	C	.	.	MAF_USDA=2.083
NC_035091.1	59955536	.	A	G	.	.	MAF_USDA=8.197
NC_035091.1	59955565	.	T	G	.	.	MAF_USDA=1.667
NC_035091.1	59955583	.	C	T	.	.	MAF_INRAE=2.632
NC_035091.1	59958263	.	T	C	.	.	MAF_INRAE=3.333;MAF_USDA=1.639
NC_035091.1	59958298	.	T	A	.	.	MAF_INRAE=3.333
NC_035091.1	59958403	.	G	A	.	.	MAF_INRAE=8.333;MAF_USDA=14.583
NC_035091.1	59958517	.	G	C	.	.	MAF_INRAE=1.667
NC_035091.1	59958518	.	T	C	.	.	MAF_INRAE=1.667
NC_035091.1	59962989	.	C	T	.	.	MAF_USDA=25.0
NC_035091.1	59963194	.	C	A	.	.	MAF_INRAE=30.833
NC_035091.1	59963196	.	G	T	.	.	MAF_INRAE=18.333
NC_035091.1	59963251	.	C	T	.	.	MAF_USDA=9.524
NC_035091.1	59963290	.	G	A	.	.	MAF_USDA=12.941
NC_035091.1	59963308	.	T	C	.	.	MAF_USDA=1.639
NC_035091.1	59963313	.	T	C	.	.	MAF_USDA=2.459
NC_035091.1	59963376	.	A	T	.	.	MAF_USDA=4.098
NC_035091.1	59963540	.	T	C	.	.	MAF_USDA=4.098
NC_035091.1	59963561	.	C	T	.	.	MAF_USDA=5.738
NC_035091.1	59963563	.	G	A	.	.	MAF_USDA=2.5
NC_035091.1	59963623	.	C	T	.	.	MAF_USDA=7.377
NC_035091.1	59963668	.	C	T	.	.	MAF_USDA=14.583
NC_035091.1	59963669	.	A	C	.	.	MAF_USDA=14.583
NC_035091.1	59963686	.	T	A	.	.	MAF_USDA=45.833
NC_035091.1	59964881	.	G	T	.	.	MAF_USDA=14.583
NC_035091.1	59964975	.	C	T	.	.	MAF_INRAE=2.632
NC_035091.1	59965007	.	A	G	.	.	MAF_INRAE=4.167
NC_035091.1	59965010	.	A	C	.	.	MAF_INRAE=25.833
NC_035091.1	59965050	.	C	G	.	.	MAF_INRAE=5.0
NC_035091.1	59965072	.	C	G	.	.	MAF_INRAE=7.5
NC_035091.1	59965166	.	A	G	.	.	MAF_INRAE=12.5
NC_035091.1	59965200	.	C	T	.	.	MAF_INRAE=6.667
NC_035091.1	59965218	.	G	T	.	.	MAF_INRAE=9.167
NC_035091.1	59965223	.	C	T	.	.	MAF_INRAE=3.333;MAF_USDA=14.583
NC_035091.1	59965330	.	G	C	.	.	MAF_USDA=20.833
NC_035091.1	59965434	.	G	A	.	.	MAF_USDA=4.706
NC_035091.1	59965504	.	G	T	.	.	MAF_USDA=31.25
NC_035091.1	59965512	.	C	A	.	.	MAF_INRAE=19.167
NC_035091.1	59965528	.	T	A	.	.	MAF_INRAE=12.5
NC_035091.1	59965544	.	C	A	.	.	MAF_INRAE=17.5
NC_035091.1	59965545	.	C	T	.	.	MAF_USDA=10.417
NC_035091.1	59965546	.	G	A	.	.	MAF_USDA=14.583
NC_035091.1	59965580	.	G	A	.	.	MAF_INRAE=3.333
NC_035091.1	59965613	.	C	T	.	.	MAF_INRAE=2.5
NC_035091.1	59965626	.	T	G	.	.	MAF_INRAE=2.5
NC_035091.1	59965649	.	T	C	.	.	MAF_INRAE=5.833
NC_035091.1	59965651	.	A	G	.	.	MAF_USDA=6.25
NC_035091.1	59965667	.	C	T	.	.	MAF_INRAE=1.667
NC_035091.1	59965678	.	C	T	.	.	MAF_INRAE=1.667
NC_035091.1	59965684	.	C	T	.	.	MAF_INRAE=1.667
NC_035091.1	59965686	.	A	C	.	.	MAF_INRAE=1.667
NC_035091.1	59965759	.	A	G	.	.	MAF_INRAE=2.5
NC_035091.1	59965841	.	G	T	.	.	MAF_INRAE=12.5
NC_035091.1	59968126	.	T	C	.	.	MAF_USDA=39.13
NC_035091.1	59968632	.	G	A	.	.	MAF_USDA=4.167
NC_035091.1	59968652	.	G	A	.	.	MAF_USDA=41.304
NC_035091.1	59968656	.	G	C	.	.	MAF_USDA=4.098
NC_035091.1	59968663	.	C	A	.	.	MAF_USDA=6.557
NC_035091.1	59968691	.	G	C	.	.	MAF_USDA=4.918
NC_035091.1	59969021	.	G	A	.	.	MAF_USDA=1.667
NC_035091.1	59969039	.	C	A	.	.	MAF_USDA=6.627
NC_035091.1	59971185	.	G	A	.	.	MAF_INRAE=3.333
NC_035091.1	59971252	.	G	T	.	.	MAF_INRAE=1.667
NC_035091.1	59971254	.	A	T	.	.	MAF_INRAE=1.667
NC_035091.1	59971271	.	A	T	.	.	MAF_INRAE=11.667
NC_035091.1	59971445	.	G	A	.	.	MAF_USDA=2.459
NC_035091.1	59971662	.	A	T	.	.	MAF_INRAE=1.667
NC_035091.1	59971701	.	T	C	.	.	MAF_INRAE=6.667
NC_035091.1	59971702	.	C	T	.	.	MAF_INRAE=6.667
NC_035091.1	59971708	.	T	C	.	.	MAF_INRAE=6.667
NC_035091.1	59971709	.	G	T	.	.	MAF_INRAE=8.333
NC_035091.1	59971740	.	C	T	.	.	MAF_INRAE=1.667
NC_035091.1	59971750	.	G	T	.	.	MAF_INRAE=2.5
NC_035091.1	59971893	.	G	A	.	.	MAF_INRAE=1.667
NC_035091.1	59971994	.	C	T	.	.	MAF_INRAE=38.333
NC_035091.1	59972043	.	T	A	.	.	MAF_INRAE=42.5
NC_035091.1	59972046	.	T	A	.	.	MAF_INRAE=40.0
NC_035091.1	59972047	.	T	A	.	.	MAF_INRAE=22.5
NC_035091.1	59972053	.	T	C	.	.	MAF_INRAE=8.333
NC_035091.1	59972115	.	T	G	.	.	MAF_INRAE=21.667;MAF_USDA=10.417
NC_035091.1	59972121	.	G	T	.	.	MAF_USDA=1.639
NC_035091.1	59972147	.	A	T	.	.	MAF_USDA=6.557
NC_035091.1	59972148	.	G	T	.	.	MAF_USDA=6.557
NC_035091.1	59972225	.	T	C	.	.	MAF_INRAE=39.167
NC_035091.1	59972317	.	C	A	.	.	MAF_INRAE=20.833
NC_035091.1	59974515	.	A	G	.	.	MAF_USDA=41.667
NC_035091.1	59974585	.	G	A	.	.	MAF_INRAE=2.5;MAF_USDA=4.098
NC_035091.1	59974602	.	T	C	.	.	MAF_USDA=2.459
NC_035091.1	59974629	.	T	G	.	.	MAF_INRAE=18.421;MAF_USDA=12.941
NC_035091.1	59974649	.	A	C	.	.	MAF_INRAE=12.658
NC_035091.1	59975076	.	C	A	.	.	MAF_INRAE=2.5
NC_035091.1	59975078	.	C	A	.	.	MAF_INRAE=2.5
NC_035091.1	59975129	.	C	T	.	.	MAF_USDA=12.5
NC_035091.1	59975136	.	A	C	.	.	MAF_INRAE=16.667
NC_035091.1	59975148	.	C	T	.	.	MAF_INRAE=16.667
NC_035091.1	59975196	.	T	C	.	.	MAF_INRAE=18.333;MAF_USDA=15.574
NC_035091.1	59975264	.	T	G	.	.	MAF_INRAE=1.667;MAF_USDA=2.083
NC_035091.1	59975290	.	G	C	.	.	MAF_USDA=17.647
NC_035091.1	59975292	.	T	C	.	.	MAF_USDA=35.417
NC_035091.1	59975294	.	T	G	.	.	MAF_USDA=37.5
NC_035091.1	59975352	.	A	G	.	.	MAF_INRAE=2.632
NC_035091.1	59975400	.	G	A	.	.	MAF_INRAE=1.667
NC_035091.1	59975407	.	G	A	.	.	MAF_INRAE=34.167
NC_035091.1	59975429	.	A	G	.	.	MAF_INRAE=2.5
NC_035091.1	59975503	.	C	T	.	.	MAF_INRAE=2.5;MAF_USDA=8.197
NC_035091.1	59975579	.	C	G	.	.	MAF_USDA=2.459
NC_035091.1	59975634	.	T	A	.	.	MAF_USDA=13.043
NC_035091.1	59976494	.	T	G	.	.	MAF_USDA=16.667
NC_035091.1	59976649	.	T	C	.	.	MAF_USDA=20.833
NC_035091.1	59976659	.	T	A	.	.	MAF_USDA=39.583
NC_035091.1	59976669	.	T	G	.	.	MAF_INRAE=11.667
NC_035091.1	59976714	.	T	C	.	.	MAF_INRAE=47.5
NC_035091.1	59976753	.	G	A	.	.	MAF_INRAE=8.861
NC_035091.1	59976769	.	T	C	.	.	MAF_INRAE=2.632
NC_035091.1	59976846	.	C	T	.	.	MAF_INRAE=2.5;MAF_USDA=3.529
NC_035091.1	59976864	.	C	T	.	.	MAF_INRAE=7.5
NC_035091.1	59976915	.	C	A	.	.	MAF_USDA=20.833
NC_035091.1	59977010	.	T	C	.	.	MAF_INRAE=2.632
NC_035091.1	59982219	.	A	G	.	.	MAF_USDA=1.639
NC_035091.1	59982834	.	A	T	.	.	MAF_USDA=15.217
NC_035091.1	59982867	.	C	A	.	.	MAF_USDA=17.391
NC_035091.1	59982925	.	T	G	.	.	MAF_USDA=8.696
NC_035091.1	59982954	.	A	C	.	.	MAF_USDA=30.435
NC_035091.1	59982961	.	A	G	.	.	MAF_INRAE=7.5;MAF_USDA=13.934
NC_035091.1	59983002	.	A	T	.	.	MAF_INRAE=48.333;MAF_USDA=48.214
NC_035091.1	59983003	.	T	G	.	.	MAF_INRAE=9.167;MAF_USDA=16.071
NC_035091.1	59983004	.	A	T	.	.	MAF_INRAE=9.167;MAF_USDA=16.071
NC_035091.1	59983015	.	A	G	.	.	MAF_INRAE=12.025;MAF_USDA=13.529
NC_035091.1	59983028	.	C	A	.	.	MAF_INRAE=8.333;MAF_USDA=14.583
NC_035091.1	59983062	.	C	T	.	.	MAF_INRAE=2.632
NC_035091.1	59983069	.	G	A	.	.	MAF_INRAE=6.329
NC_035091.1	59983215	.	T	C	.	.	MAF_USDA=16.667
NC_035091.1	59983225	.	G	T	.	.	MAF_USDA=16.667
NC_035091.1	59983235	.	C	A	.	.	MAF_USDA=16.667
NC_035091.1	59983353	.	C	T	.	.	MAF_USDA=35.417
NC_035091.1	59984619	.	T	C	.	.	MAF_USDA=25.0
NC_035091.1	59984670	.	C	T	.	.	MAF_USDA=6.25
NC_035091.1	59984684	.	T	C	.	.	MAF_USDA=2.083
NC_035091.1	59984720	.	A	C	.	.	MAF_USDA=22.917
NC_035091.1	59984726	.	G	T	.	.	MAF_USDA=30.357
NC_035091.1	59984728	.	A	T	.	.	MAF_USDA=2.5
NC_035091.1	59984786	.	T	C	.	.	MAF_USDA=3.279
NC_035091.1	59984792	.	G	T	.	.	MAF_USDA=5.882
NC_035091.1	59984814	.	T	C	.	.	MAF_INRAE=5.263;MAF_USDA=14.118
NC_035091.1	59984839	.	T	A	.	.	MAF_USDA=12.941
NC_035091.1	59984864	.	G	T	.	.	MAF_USDA=27.647
NC_035091.1	59984895	.	G	A	.	.	MAF_INRAE=3.333
NC_035091.1	59984921	.	A	G	.	.	MAF_USDA=13.529
NC_035091.1	59984930	.	A	C	.	.	MAF_INRAE=46.667;MAF_USDA=27.083
NC_035091.1	59984955	.	T	A	.	.	MAF_USDA=1.639
NC_035091.1	59984991	.	G	T	.	.	MAF_INRAE=45.0;MAF_USDA=31.176
NC_035091.1	59985045	.	A	G	.	.	MAF_INRAE=46.667;MAF_USDA=25.294
NC_035091.1	59985091	.	C	T	.	.	MAF_USDA=1.639
NC_035091.1	59985096	.	A	C	.	.	MAF_USDA=4.167
NC_035091.1	59985116	.	A	T	.	.	MAF_INRAE=47.5
NC_035091.1	59985124	.	C	G	.	.	MAF_INRAE=40.833;MAF_USDA=14.118
NC_035091.1	59985131	.	T	G	.	.	MAF_INRAE=40.833;MAF_USDA=11.765
NC_035091.1	59985135	.	C	T	.	.	MAF_INRAE=40.833;MAF_USDA=13.529
NC_035091.1	59985151	.	C	G	.	.	MAF_USDA=3.279
NC_035091.1	59985162	.	G	T	.	.	MAF_USDA=1.639
NC_035091.1	59985196	.	T	G	.	.	MAF_INRAE=38.333;MAF_USDA=17.059
NC_035091.1	59985208	.	T	C	.	.	MAF_INRAE=38.333;MAF_USDA=14.706
NC_035091.1	59985228	.	T	C	.	.	MAF_INRAE=37.5;MAF_USDA=10.417
NC_035091.1	59985235	.	G	C	.	.	MAF_INRAE=37.5;MAF_USDA=16.667
NC_035091.1	59985256	.	G	A	.	.	MAF_INRAE=37.5
NC_035091.1	59985336	.	A	C	.	.	MAF_INRAE=40.833
NC_035091.1	59985424	.	C	T	.	.	MAF_INRAE=21.667
NC_035091.1	59985441	.	C	A	.	.	MAF_INRAE=38.333
NC_035091.1	59985467	.	A	T	.	.	MAF_INRAE=1.667
NC_035091.1	59985525	.	G	A	.	.	MAF_INRAE=23.333
NC_035091.1	59985543	.	C	A	.	.	MAF_INRAE=23.333
NC_035091.1	59985637	.	G	A	.	.	MAF_INRAE=6.667
NC_035091.1	59985641	.	A	C	.	.	MAF_USDA=18.75
NC_035091.1	59985686	.	G	A	.	.	MAF_INRAE=47.5
NC_035091.1	59985709	.	A	G	.	.	MAF_INRAE=42.5
NC_035091.1	59985738	.	C	T	.	.	MAF_INRAE=18.333
NC_035091.1	59985779	.	C	T	.	.	MAF_INRAE=4.167;MAF_USDA=4.167
NC_035091.1	59985787	.	C	T	.	.	MAF_INRAE=4.167
NC_035091.1	59985798	.	A	G	.	.	MAF_INRAE=4.167
NC_035091.1	59985834	.	A	T	.	.	MAF_INRAE=4.43;MAF_USDA=14.706
NC_035091.1	59985870	.	T	C	.	.	MAF_INRAE=46.667;MAF_USDA=26.667
NC_035091.1	59985875	.	T	G	.	.	MAF_INRAE=46.667;MAF_USDA=16.667
NC_035091.1	59985888	.	G	A	.	.	MAF_INRAE=1.667
NC_035091.1	59985899	.	C	G	.	.	MAF_INRAE=45.833
NC_035091.1	59985916	.	G	A	.	.	MAF_INRAE=46.667;MAF_USDA=25.0
NC_035091.1	59986018	.	C	T	.	.	MAF_INRAE=32.5
NC_035091.1	59986097	.	G	A	.	.	MAF_INRAE=41.667
NC_035091.1	59986158	.	A	G	.	.	MAF_INRAE=39.167
NC_035091.1	59986183	.	T	C	.	.	MAF_INRAE=23.333
NC_035091.1	59986210	.	G	T	.	.	MAF_INRAE=25.833
NC_035091.1	59986237	.	C	A	.	.	MAF_INRAE=34.177;MAF_USDA=10.0
NC_035091.1	59986245	.	A	C	.	.	MAF_INRAE=33.544;MAF_USDA=10.0
NC_035091.1	59986257	.	C	A	.	.	MAF_USDA=1.667
NC_035091.1	59986270	.	G	A	.	.	MAF_INRAE=32.278;MAF_USDA=6.667
NC_035091.1	59986300	.	T	G	.	.	MAF_INRAE=30.833
NC_035091.1	59986301	.	G	T	.	.	MAF_USDA=4.098
NC_035091.1	59986307	.	C	T	.	.	MAF_USDA=3.279
NC_035091.1	59986318	.	G	C	.	.	MAF_INRAE=1.667
NC_035091.1	59986333	.	C	T	.	.	MAF_USDA=12.5
NC_035091.1	59986380	.	C	A	.	.	MAF_USDA=5.738
NC_035091.1	59986464	.	A	G	.	.	MAF_INRAE=31.667
NC_035091.1	59986599	.	C	T	.	.	MAF_USDA=4.918
NC_035091.1	59986635	.	T	A	.	.	MAF_INRAE=29.167;MAF_USDA=8.197
NC_035091.1	59986829	.	G	A	.	.	MAF_INRAE=48.333
NC_035091.1	59986877	.	G	A	.	.	MAF_INRAE=7.5
NC_035091.1	59986892	.	T	G	.	.	MAF_INRAE=1.667
NC_035091.1	59986901	.	G	A	.	.	MAF_INRAE=18.333
NC_035091.1	59986931	.	C	A	.	.	MAF_INRAE=16.667
NC_035091.1	59987033	.	A	G	.	.	MAF_INRAE=36.667
NC_035091.1	59987034	.	G	A	.	.	MAF_INRAE=36.667
NC_035091.1	59987074	.	G	A	.	.	MAF_INRAE=29.167;MAF_USDA=20.833
NC_035091.1	59987188	.	C	T	.	.	MAF_INRAE=1.667
NC_035091.1	59987217	.	T	A	.	.	MAF_USDA=7.377
NC_035091.1	59987359	.	A	C	.	.	MAF_INRAE=9.167
NC_035091.1	59987410	.	G	A	.	.	MAF_INRAE=21.667;MAF_USDA=4.167
NC_035091.1	59987425	.	A	C	.	.	MAF_INRAE=2.5
NC_035091.1	59987448	.	T	C	.	.	MAF_USDA=4.918
NC_035091.1	59987460	.	T	C	.	.	MAF_USDA=3.279
NC_035091.1	59987481	.	G	A	.	.	MAF_INRAE=18.333
NC_035091.1	59987507	.	T	C	.	.	MAF_INRAE=7.895
NC_035091.1	59987540	.	T	A	.	.	MAF_INRAE=10.0;MAF_USDA=4.167
NC_035091.1	59987542	.	C	G	.	.	MAF_INRAE=3.333
NC_035091.1	59987546	.	C	A	.	.	MAF_INRAE=13.291;MAF_USDA=4.167
NC_035091.1	59987559	.	C	T	.	.	MAF_INRAE=13.924;MAF_USDA=4.167
NC_035091.1	59987560	.	A	T	.	.	MAF_INRAE=15.833;MAF_USDA=4.167
NC_035091.1	59987568	.	C	T	.	.	MAF_INRAE=30.0
NC_035091.1	59987572	.	C	T	.	.	MAF_INRAE=12.658;MAF_USDA=4.167
NC_035091.1	59987578	.	G	A	.	.	MAF_INRAE=7.895;MAF_USDA=4.167
NC_035091.1	59987595	.	C	A	.	.	MAF_USDA=5.738
NC_035091.1	59988021	.	A	C	.	.	MAF_USDA=15.882
NC_035091.1	59988054	.	C	T	.	.	MAF_INRAE=21.667
NC_035091.1	59988063	.	T	G	.	.	MAF_INRAE=37.5;MAF_USDA=19.412
NC_035091.1	59988225	.	A	G	.	.	MAF_INRAE=17.5
NC_035091.1	59988266	.	C	T	.	.	MAF_INRAE=9.167;MAF_USDA=4.118
NC_035091.1	59988293	.	T	A	.	.	MAF_INRAE=42.5;MAF_USDA=28.824
NC_035091.1	59988342	.	C	A	.	.	MAF_USDA=29.167
NC_035091.1	59988379	.	A	C	.	.	MAF_INRAE=25.0
NC_035091.1	59988470	.	G	C	.	.	MAF_INRAE=22.5
NC_035091.1	59988552	.	A	C	.	.	MAF_USDA=11.475
NC_035091.1	59988799	.	G	A	.	.	MAF_INRAE=16.667
NC_035091.1	59988821	.	G	A	.	.	MAF_INRAE=1.667
NC_035091.1	59988854	.	T	C	.	.	MAF_INRAE=43.333
NC_035091.1	59988894	.	T	C	.	.	MAF_INRAE=44.167
NC_035091.1	59988900	.	A	G	.	.	MAF_INRAE=9.167
NC_035091.1	59988912	.	G	A	.	.	MAF_USDA=8.197
NC_035091.1	59988916	.	T	C	.	.	MAF_INRAE=22.5;MAF_USDA=5.294
NC_035091.1	59988931	.	A	G	.	.	MAF_USDA=2.083
NC_035091.1	59988954	.	C	T	.	.	MAF_INRAE=6.667;MAF_USDA=20.833
NC_035091.1	59988958	.	C	T	.	.	MAF_INRAE=22.5
NC_035091.1	59988959	.	G	A	.	.	MAF_USDA=2.459
NC_035091.1	59988960	.	T	C	.	.	MAF_INRAE=6.667;MAF_USDA=5.294
NC_035091.1	59988972	.	T	C	.	.	MAF_INRAE=2.5
NC_035091.1	59988989	.	C	T	.	.	MAF_USDA=4.167
NC_035091.1	59989052	.	T	C	.	.	MAF_USDA=3.39
NC_035091.1	59989096	.	T	C	.	.	MAF_INRAE=13.333
NC_035091.1	59989198	.	T	A	.	.	MAF_USDA=1.639
NC_035091.1	59989235	.	T	G	.	.	MAF_USDA=4.918
NC_035091.1	59989243	.	T	A	.	.	MAF_INRAE=33.333;MAF_USDA=5.738
NC_035091.1	59989259	.	G	A	.	.	MAF_INRAE=7.5;MAF_USDA=1.639
NC_035091.1	59989416	.	A	G	.	.	MAF_INRAE=6.667
NC_035091.1	59989442	.	G	A	.	.	MAF_INRAE=12.5
NC_035091.1	59989534	.	T	C	.	.	MAF_USDA=1.765
NC_035091.1	59989581	.	C	G	.	.	MAF_INRAE=20.253;MAF_USDA=47.917
NC_035091.1	59989843	.	A	C	.	.	MAF_INRAE=7.5
NC_035091.1	59989872	.	G	A	.	.	MAF_INRAE=19.167;MAF_USDA=37.5
NC_035091.1	59989881	.	G	C	.	.	MAF_INRAE=19.167;MAF_USDA=37.5
NC_035091.1	59989989	.	T	G	.	.	MAF_INRAE=4.167
NC_035091.1	59989995	.	A	C	.	.	MAF_INRAE=3.333
NC_035091.1	59990084	.	T	C	.	.	MAF_INRAE=19.167;MAF_USDA=37.5
NC_035091.1	59991000	.	T	A	.	.	MAF_INRAE=16.667
NC_035091.1	59991001	.	A	C	.	.	MAF_INRAE=22.5
NC_035091.1	59991005	.	T	C	.	.	MAF_INRAE=24.167
NC_035091.1	59991024	.	T	C	.	.	MAF_INRAE=9.167;MAF_USDA=14.583
NC_035091.1	59991025	.	G	A	.	.	MAF_INRAE=9.167;MAF_USDA=14.583
NC_035091.1	59991054	.	G	A	.	.	MAF_INRAE=49.167
NC_035091.1	59991064	.	G	A	.	.	MAF_INRAE=3.333
NC_035091.1	59991092	.	A	C	.	.	MAF_INRAE=5.833;MAF_USDA=12.5
NC_035091.1	59991101	.	C	G	.	.	MAF_INRAE=5.0
NC_035091.1	59991176	.	A	C	.	.	MAF_INRAE=3.333
NC_035091.1	59991207	.	C	A	.	.	MAF_INRAE=36.667
NC_035091.1	59991237	.	A	T	.	.	MAF_INRAE=16.667;MAF_USDA=41.667
NC_035091.1	59991243	.	T	G	.	.	MAF_INRAE=19.167
NC_035091.1	59991245	.	T	C	.	.	MAF_INRAE=10.0;MAF_USDA=6.25
NC_035091.1	59991263	.	T	A	.	.	MAF_INRAE=23.333
NC_035091.1	59991287	.	T	G	.	.	MAF_USDA=1.639
NC_035091.1	59991296	.	A	G	.	.	MAF_USDA=1.639
NC_035091.1	59991312	.	C	T	.	.	MAF_USDA=2.459
NC_035091.1	59991330	.	T	G	.	.	MAF_INRAE=30.833;MAF_USDA=8.197
NC_035091.1	59991340	.	C	T	.	.	MAF_INRAE=39.167
NC_035091.1	59991381	.	G	A	.	.	MAF_INRAE=43.333
NC_035091.1	59991408	.	G	C	.	.	MAF_INRAE=3.333
NC_035091.1	59991546	.	A	G	.	.	MAF_INRAE=10.0;MAF_USDA=37.5
NC_035091.1	59991738	.	A	G	.	.	MAF_INRAE=5.0
NC_035091.1	59991740	.	T	C	.	.	MAF_USDA=4.167
NC_035091.1	59991760	.	A	G	.	.	MAF_INRAE=2.632
NC_035091.1	59991773	.	T	G	.	.	MAF_INRAE=23.333;MAF_USDA=37.5
NC_035091.1	59991789	.	T	G	.	.	MAF_INRAE=38.333
NC_035091.1	59991795	.	T	C	.	.	MAF_INRAE=23.333;MAF_USDA=10.417
NC_035091.1	59991796	.	G	A	.	.	MAF_INRAE=36.667
NC_035091.1	59991857	.	G	A	.	.	MAF_INRAE=8.333
NC_035091.1	59991891	.	A	C	.	.	MAF_INRAE=42.5
NC_035091.1	59991958	.	C	T	.	.	MAF_INRAE=2.5
NC_035091.1	59991959	.	G	A	.	.	MAF_INRAE=13.333
NC_035091.1	59991979	.	C	T	.	.	MAF_INRAE=41.667
NC_035091.1	59992032	.	G	A	.	.	MAF_INRAE=42.5;MAF_USDA=17.059
NC_035091.1	59992057	.	G	A	.	.	MAF_USDA=4.918
NC_035091.1	59992089	.	T	A	.	.	MAF_INRAE=12.5;MAF_USDA=37.5
NC_035091.1	59992120	.	G	A	.	.	MAF_INRAE=2.5
NC_035091.1	59992145	.	T	A	.	.	MAF_INRAE=5.833
NC_035091.1	59992150	.	G	A	.	.	MAF_INRAE=5.833
NC_035091.1	59992167	.	T	C	.	.	MAF_INRAE=5.263;MAF_USDA=4.167
NC_035091.1	59992301	.	G	T	.	.	MAF_INRAE=4.167
NC_035091.1	59992306	.	T	G	.	.	MAF_INRAE=7.5
NC_035091.1	59992326	.	T	C	.	.	MAF_INRAE=2.5
NC_035091.1	59992333	.	T	G	.	.	MAF_INRAE=2.5
NC_035091.1	59992349	.	G	C	.	.	MAF_INRAE=32.5
NC_035091.1	59992365	.	T	C	.	.	MAF_INRAE=4.167
NC_035091.1	59992373	.	T	A	.	.	MAF_INRAE=8.333
NC_035091.1	59992397	.	C	T	.	.	MAF_INRAE=23.333
NC_035091.1	59992415	.	T	G	.	.	MAF_INRAE=2.5
NC_035091.1	59992420	.	A	G	.	.	MAF_INRAE=22.5
NC_035091.1	59993085	.	A	C	.	.	MAF_USDA=22.917
NC_035091.1	59993399	.	ATG	ATT	.	.	MAF_USDA=14.583
NC_035091.1	59993432	.	G	A	.	.	MAF_USDA=2.083
NC_035091.1	59993512	.	G	T	.	.	MAF_USDA=4.167
NC_035091.1	59993702	.	A	T	.	.	MAF_INRAE=4.167
NC_035091.1	59993916	.	A	C	.	.	MAF_INRAE=15.0;MAF_USDA=31.25
NC_035091.1	59993937	.	A	C	.	.	MAF_INRAE=15.0;MAF_USDA=29.167
NC_035091.1	59994190	.	C	A	.	.	MAF_USDA=1.667
NC_035091.1	59994209	.	C	T	.	.	MAF_USDA=6.627
NC_035091.1	59994224	.	G	T	.	.	MAF_USDA=1.667
NC_035091.1	59994227	.	C	T	.	.	MAF_USDA=7.229
NC_035091.1	59994263	.	T	C	.	.	MAF_USDA=6.667
NC_035091.1	59996096	.	C	A	.	.	MAF_USDA=47.826
NC_035091.1	59996878	.	A	G	.	.	MAF_USDA=3.279
NC_035091.1	59998788	.	A	G	.	.	MAF_USDA=6.25
NC_035091.1	59998818	.	T	C	.	.	MAF_USDA=10.87
NC_035091.1	59998835	.	A	C	.	.	MAF_USDA=8.696
NC_035091.1	59998850	.	A	C	.	.	MAF_USDA=6.25
NC_035091.1	59998918	.	A	G	.	.	MAF_USDA=9.412
NC_035091.1	59998925	.	A	G	.	.	MAF_USDA=2.459
NC_035091.1	59998940	.	G	A	.	.	MAF_USDA=2.459
NC_035091.1	59998969	.	G	A	.	.	MAF_INRAE=1.667
NC_035091.1	59998973	.	G	C	.	.	MAF_INRAE=1.667
NC_035091.1	59999015	.	G	T	.	.	MAF_USDA=2.459
NC_035091.1	59999066	.	A	C	.	.	MAF_INRAE=30.833
NC_035091.1	59999069	.	T	A	.	.	MAF_INRAE=6.667
NC_035091.1	59999087	.	G	A	.	.	MAF_INRAE=3.333
NC_035091.1	59999213	.	T	C	.	.	MAF_INRAE=22.5
NC_035091.1	59999364	.	G	A	.	.	MAF_INRAE=5.063;MAF_USDA=4.918
NC_035091.1	59999398	.	A	G	.	.	MAF_INRAE=5.833;MAF_USDA=24.706
NC_035091.1	59999430	.	C	A	.	.	MAF_INRAE=3.797;MAF_USDA=8.333
NC_035091.1	59999483	.	A	G	.	.	MAF_INRAE=3.333
NC_035091.1	59999518	.	G	A	.	.	MAF_INRAE=32.5
NC_035091.1	59999533	.	G	A	.	.	MAF_INRAE=34.167
NC_035091.1	59999610	.	T	C	.	.	MAF_USDA=2.5
NC_035091.1	59999625	.	T	A	.	.	MAF_INRAE=23.333
NC_035091.1	59999663	.	C	T	.	.	MAF_USDA=13.855
NC_035091.1	59999666	.	C	A	.	.	MAF_USDA=1.667
NC_035091.1	59999756	.	G	A	.	.	MAF_USDA=20.833
NC_035091.1	59999814	.	T	A	.	.	MAF_INRAE=4.167
NC_035091.1	59999820	.	A	G	.	.	MAF_INRAE=4.167
NC_035091.1	59999844	.	T	G	.	.	MAF_INRAE=16.667
NC_035091.1	60001469	.	A	G	.	.	MAF_USDA=27.083
NC_035091.1	60001549	.	T	C	.	.	MAF_INRAE=43.333;MAF_USDA=14.583
NC_035091.1	60001578	.	C	A	.	.	MAF_INRAE=15.0
NC_035091.1	60001579	.	T	A	.	.	MAF_INRAE=17.5;MAF_USDA=43.75
NC_035091.1	60001582	.	G	A	.	.	MAF_INRAE=17.5;MAF_USDA=39.583
NC_035091.1	60001589	.	C	T	.	.	MAF_INRAE=5.0
NC_035091.1	60001594	.	A	G	.	.	MAF_INRAE=4.167
NC_035091.1	60001622	.	C	G	.	.	MAF_USDA=37.5
NC_035091.1	60001770	.	C	G	.	.	MAF_INRAE=12.5;MAF_USDA=35.417
NC_035091.1	60001813	.	C	T	.	.	MAF_INRAE=18.333;MAF_USDA=25.0
NC_035091.1	60001820	.	G	T	.	.	MAF_INRAE=5.0
NC_035091.1	60001825	.	A	G	.	.	MAF_INRAE=49.167
NC_035091.1	60001827	.	C	T	.	.	MAF_INRAE=49.167
NC_035091.1	60002022	.	T	G	.	.	MAF_INRAE=4.167
NC_035091.1	60002606	.	G	A	.	.	MAF_USDA=14.583
NC_035091.1	60002755	.	T	C	.	.	MAF_USDA=27.083
NC_035091.1	60002758	.	T	G	.	.	MAF_USDA=27.083
NC_035091.1	60002767	.	G	A	.	.	MAF_USDA=14.583
NC_035091.1	60005341	.	G	T	.	.	MAF_USDA=20.0
NC_035091.1	60005770	.	T	A	.	.	MAF_USDA=2.459
NC_035091.1	60005865	.	C	T	.	.	MAF_USDA=4.706
NC_035091.1	60005938	.	C	T	.	.	MAF_INRAE=1.667;MAF_USDA=4.167
NC_035091.1	60005952	.	T	G	.	.	MAF_USDA=3.529
NC_035091.1	60005961	.	G	T	.	.	MAF_USDA=2.459
NC_035091.1	60005967	.	T	C	.	.	MAF_USDA=1.639
NC_035091.1	60005976	.	C	A	.	.	MAF_USDA=1.639
NC_035091.1	60007682	.	C	T	.	.	MAF_INRAE=23.333;MAF_USDA=11.31
NC_035091.1	60007768	.	T	A	.	.	MAF_INRAE=7.5;MAF_USDA=21.311
NC_035091.1	60007789	.	A	G	.	.	MAF_INRAE=34.81
NC_035091.1	60007857	.	A	G	.	.	MAF_INRAE=4.167
NC_035091.1	60007959	.	C	T	.	.	MAF_USDA=1.176
NC_035091.1	60007964	.	A	T	.	.	MAF_USDA=2.083
NC_035091.1	60007966	.	T	C	.	.	MAF_USDA=35.417
NC_035091.1	60008026	.	C	T	.	.	MAF_INRAE=21.667;MAF_USDA=12.941
NC_035091.1	60008096	.	A	C	.	.	MAF_INRAE=26.667
NC_035091.1	60008132	.	A	G	.	.	MAF_INRAE=1.667;MAF_USDA=4.918
NC_035091.1	60008155	.	A	T	.	.	MAF_USDA=35.294
NC_035091.1	60008182	.	A	C	.	.	MAF_INRAE=1.667
NC_035091.1	60008189	.	T	C	.	.	MAF_INRAE=25.0;MAF_USDA=10.417
NC_035091.1	60008217	.	C	G	.	.	MAF_INRAE=5.833
NC_035091.1	60008220	.	C	T	.	.	MAF_INRAE=5.833
NC_035091.1	60008242	.	C	T	.	.	MAF_INRAE=2.632;MAF_USDA=2.459
NC_035091.1	60008253	.	A	T	.	.	MAF_USDA=7.377
NC_035091.1	60008343	.	T	C	.	.	MAF_USDA=45.833
NC_035091.1	60008387	.	C	T	.	.	MAF_INRAE=1.667
NC_035091.1	60008431	.	C	T	.	.	MAF_INRAE=1.667
NC_035091.1	60009621	.	T	C	.	.	MAF_USDA=23.214
NC_035091.1	60009646	.	G	A	.	.	MAF_USDA=1.639
NC_035091.1	60009671	.	T	A	.	.	MAF_INRAE=20.0;MAF_USDA=25.882
NC_035091.1	60009675	.	G	A	.	.	MAF_USDA=2.083
NC_035091.1	60009691	.	T	A	.	.	MAF_INRAE=7.5;MAF_USDA=2.083
NC_035091.1	60009708	.	C	A	.	.	MAF_USDA=5.738
NC_035091.1	60009710	.	C	T	.	.	MAF_USDA=5.738
NC_035091.1	60009743	.	C	T	.	.	MAF_INRAE=1.667;MAF_USDA=1.639
NC_035091.1	60009753	.	A	G	.	.	MAF_INRAE=30.0
NC_035091.1	60009799	.	G	A	.	.	MAF_INRAE=2.632
NC_035091.1	60009843	.	G	A	.	.	MAF_USDA=2.459
NC_035091.1	60010295	.	C	T	.	.	MAF_USDA=21.739
NC_035091.1	60010296	.	T	G	.	.	MAF_USDA=23.913
NC_035091.1	60010362	.	C	T	.	.	MAF_USDA=22.917
NC_035091.1	60010363	.	G	A	.	.	MAF_USDA=3.333
NC_035091.1	60010386	.	T	C	.	.	MAF_USDA=22.917
NC_035091.1	60010529	.	T	A	.	.	MAF_INRAE=42.5
NC_035091.1	60010605	.	T	A	.	.	MAF_INRAE=43.333
NC_035091.1	60010619	.	G	A	.	.	MAF_USDA=16.667
NC_035091.1	60010636	.	T	C	.	.	MAF_USDA=1.667
NC_035091.1	60010664	.	A	G	.	.	MAF_INRAE=41.667
NC_035091.1	60010679	.	C	G	.	.	MAF_INRAE=14.167
NC_035091.1	60010693	.	T	C	.	.	MAF_INRAE=1.667;MAF_USDA=6.471
NC_035091.1	60010701	.	T	G	.	.	MAF_INRAE=42.5
NC_035091.1	60010726	.	T	C	.	.	MAF_INRAE=13.333
NC_035091.1	60010788	.	G	A	.	.	MAF_INRAE=1.667
NC_035091.1	60010846	.	C	T	.	.	MAF_INRAE=30.833
NC_035091.1	60010864	.	G	A	.	.	MAF_INRAE=50.0
NC_035091.1	60010896	.	C	T	.	.	MAF_INRAE=43.333;MAF_USDA=5.833
NC_035091.1	60010924	.	C	T	.	.	MAF_INRAE=5.0
NC_035091.1	60010963	.	A	T	.	.	MAF_USDA=7.647
NC_035091.1	60010997	.	A	G	.	.	MAF_USDA=6.471
NC_035091.1	60011049	.	T	A	.	.	MAF_INRAE=26.667
NC_035091.1	60011077	.	A	T	.	.	MAF_INRAE=26.667;MAF_USDA=37.5
NC_035091.1	60011113	.	A	G	.	.	MAF_USDA=14.583
NC_035091.1	60011224	.	T	A	.	.	MAF_INRAE=32.278
NC_035091.1	60011247	.	G	T	.	.	MAF_INRAE=5.833;MAF_USDA=6.25
NC_035091.1	60011279	.	A	T	.	.	MAF_USDA=4.167
NC_035091.1	60011801	.	C	A	.	.	MAF_USDA=25.0
NC_035091.1	60011802	.	C	A	.	.	MAF_INRAE=11.667;MAF_USDA=22.917
NC_035091.1	60011814	.	T	A	.	.	MAF_INRAE=2.632;MAF_USDA=15.294
NC_035091.1	60011825	.	C	T	.	.	MAF_USDA=7.059
NC_035091.1	60011847	.	C	A	.	.	MAF_INRAE=15.833;MAF_USDA=8.235
NC_035091.1	60011883	.	C	T	.	.	MAF_INRAE=4.167;MAF_USDA=15.294
NC_035091.1	60011944	.	A	C	.	.	MAF_INRAE=3.333;MAF_USDA=17.647
NC_035091.1	60011955	.	C	A	.	.	MAF_INRAE=40.833
NC_035091.1	60011968	.	G	T	.	.	MAF_INRAE=6.667;MAF_USDA=15.294
NC_035091.1	60011984	.	A	G	.	.	MAF_USDA=1.639
NC_035091.1	60011995	.	G	T	.	.	MAF_USDA=4.098
NC_035091.1	60012064	.	A	T	.	.	MAF_INRAE=4.167;MAF_USDA=25.0
NC_035091.1	60012066	.	A	G	.	.	MAF_INRAE=49.167;MAF_USDA=44.706
NC_035091.1	60012082	.	T	G	.	.	MAF_USDA=6.557
NC_035091.1	60012149	.	C	T	.	.	MAF_INRAE=49.167
NC_035091.1	60012176	.	C	T	.	.	MAF_USDA=2.459
NC_035091.1	60012230	.	A	C	.	.	MAF_INRAE=45.0
NC_035091.1	60012259	.	G	T	.	.	MAF_INRAE=6.667
NC_035091.1	60012260	.	C	T	.	.	MAF_INRAE=6.667
NC_035091.1	60012445	.	A	G	.	.	MAF_INRAE=49.167
NC_035091.1	60012466	.	G	A	.	.	MAF_INRAE=49.167
NC_035091.1	60012488	.	A	G	.	.	MAF_INRAE=11.392;MAF_USDA=8.235
NC_035091.1	60012505	.	C	T	.	.	MAF_INRAE=39.167;MAF_USDA=6.471
NC_035091.1	60012546	.	C	T	.	.	MAF_INRAE=14.167;MAF_USDA=20.0
NC_035091.1	60012566	.	A	G	.	.	MAF_USDA=14.881
NC_035091.1	60012576	.	G	A	.	.	MAF_USDA=35.417
NC_035091.1	60012590	.	C	T	.	.	MAF_USDA=15.882
NC_035091.1	60012591	.	G	A	.	.	MAF_USDA=22.131
NC_035091.1	60012609	.	A	G	.	.	MAF_USDA=19.565
NC_035091.1	60012616	.	G	T	.	.	MAF_USDA=35.882
NC_035091.1	60012632	.	A	T	.	.	MAF_USDA=1.639
NC_035091.1	60012637	.	C	T	.	.	MAF_USDA=26.471
NC_035091.1	60012661	.	A	G	.	.	MAF_USDA=2.459
NC_035091.1	60012667	.	G	C	.	.	MAF_USDA=30.588
NC_035091.1	60012673	.	C	T	.	.	MAF_INRAE=39.167;MAF_USDA=7.647
NC_035091.1	60012675	.	G	T	.	.	MAF_INRAE=39.167;MAF_USDA=14.583
NC_035091.1	60012725	.	G	T	.	.	MAF_INRAE=47.5
NC_035091.1	60012759	.	C	T	.	.	MAF_INRAE=5.833
NC_035091.1	60012793	.	T	C	.	.	MAF_INRAE=28.333
NC_035091.1	60012799	.	G	A	.	.	MAF_INRAE=5.833
NC_035091.1	60012830	.	C	T	.	.	MAF_INRAE=7.5;MAF_USDA=10.417
NC_035091.1	60012837	.	G	A	.	.	MAF_INRAE=45.833
NC_035091.1	60012846	.	C	T	.	.	MAF_INRAE=18.333
NC_035091.1	60012851	.	C	T	.	.	MAF_USDA=4.167
NC_035091.1	60012854	.	C	A	.	.	MAF_INRAE=33.333
NC_035091.1	60012874	.	T	G	.	.	MAF_INRAE=41.667
NC_035091.1	60012904	.	T	C	.	.	MAF_INRAE=36.667
NC_035091.1	60012966	.	C	A	.	.	MAF_INRAE=35.0
NC_035091.1	60013018	.	A	G	.	.	MAF_INRAE=33.333
NC_035091.1	60013046	.	C	A	.	.	MAF_INRAE=20.0
NC_035091.1	60013080	.	T	C	.	.	MAF_INRAE=10.0;MAF_USDA=8.333
NC_035091.1	60013081	.	G	T	.	.	MAF_INRAE=15.833
NC_035091.1	60013149	.	C	T	.	.	MAF_INRAE=5.0
NC_035091.1	60013197	.	C	T	.	.	MAF_INRAE=22.5;MAF_USDA=47.917
NC_035091.1	60013203	.	A	C	.	.	MAF_INRAE=22.5
NC_035091.1	60013211	.	T	A	.	.	MAF_INRAE=48.333;MAF_USDA=20.492
NC_035091.1	60013217	.	T	A	.	.	MAF_INRAE=6.667;MAF_USDA=29.508
NC_035091.1	60013240	.	G	A	.	.	MAF_USDA=9.836
NC_035091.1	60013291	.	G	A	.	.	MAF_INRAE=16.667;MAF_USDA=27.976
NC_035091.1	60013292	.	T	C	.	.	MAF_INRAE=16.667;MAF_USDA=29.167
NC_035091.1	60013293	.	G	A	.	.	MAF_INRAE=16.667;MAF_USDA=29.167
NC_035091.1	60013298	.	C	G	.	.	MAF_INRAE=20.0;MAF_USDA=13.095
NC_035091.1	60013315	.	G	A	.	.	MAF_INRAE=25.833;MAF_USDA=16.071
NC_035091.1	60013322	.	A	T	.	.	MAF_INRAE=20.833
NC_035091.1	60013495	.	T	C	.	.	MAF_USDA=35.417
NC_035091.1	60013614	.	G	T	.	.	MAF_USDA=3.279
NC_035091.1	60013646	.	G	A	.	.	MAF_INRAE=15.19;MAF_USDA=6.557
NC_035091.1	60013654	.	T	G	.	.	MAF_INRAE=1.667
NC_035091.1	60013672	.	C	T	.	.	MAF_INRAE=15.0
NC_035091.1	60013697	.	G	A	.	.	MAF_INRAE=48.333
NC_035091.1	60013717	.	C	T	.	.	MAF_INRAE=7.5
NC_035091.1	60013790	.	C	T	.	.	MAF_INRAE=2.5
NC_035091.1	60013791	.	G	T	.	.	MAF_USDA=1.639
NC_035091.1	60013799	.	A	T	.	.	MAF_USDA=1.639
NC_035091.1	60013810	.	T	C	.	.	MAF_INRAE=47.5;MAF_USDA=35.417
NC_035091.1	60013871	.	A	C	.	.	MAF_INRAE=1.667
NC_035091.1	60013879	.	C	G	.	.	MAF_INRAE=5.833
NC_035091.1	60013938	.	T	G	.	.	MAF_INRAE=21.667
NC_035091.1	60013941	.	G	A	.	.	MAF_INRAE=3.333
NC_035091.1	60013968	.	A	T	.	.	MAF_INRAE=30.0
NC_035091.1	60014047	.	A	C	.	.	MAF_USDA=18.75
NC_035091.1	60014057	.	G	A	.	.	MAF_INRAE=31.667;MAF_USDA=7.647
NC_035091.1	60014097	.	C	T	.	.	MAF_INRAE=4.167;MAF_USDA=7.647
NC_035091.1	60014159	.	C	T	.	.	MAF_INRAE=33.333
NC_035091.1	60014168	.	T	C	.	.	MAF_INRAE=6.667;MAF_USDA=15.833
NC_035091.1	60014183	.	T	C	.	.	MAF_INRAE=43.333
NC_035091.1	60014185	.	T	G	.	.	MAF_INRAE=17.5
NC_035091.1	60014195	.	T	A	.	.	MAF_INRAE=14.557
NC_035091.1	60014220	.	A	G	.	.	MAF_INRAE=40.0
NC_035091.1	60014237	.	G	C	.	.	MAF_INRAE=7.5;MAF_USDA=13.529
NC_035091.1	60014238	.	G	A	.	.	MAF_USDA=1.639
NC_035091.1	60014239	.	T	C	.	.	MAF_INRAE=8.861;MAF_USDA=18.852
NC_035091.1	60014242	.	A	G	.	.	MAF_INRAE=40.0;MAF_USDA=4.918
NC_035091.1	60014245	.	C	T	.	.	MAF_INRAE=3.333
NC_035091.1	60014288	.	A	G	.	.	MAF_INRAE=48.333
NC_035091.1	60014340	.	C	A	.	.	MAF_INRAE=2.5;MAF_USDA=8.235
NC_035091.1	60014378	.	C	G	.	.	MAF_INRAE=25.833
NC_035091.1	60014457	.	C	A	.	.	MAF_INRAE=15.823;MAF_USDA=6.557
NC_035091.1	60014506	.	G	A	.	.	MAF_INRAE=2.632
NC_035091.1	60014534	.	C	T	.	.	MAF_USDA=1.639
NC_035091.1	60014546	.	T	G	.	.	MAF_INRAE=9.167
NC_035091.1	60014552	.	C	T	.	.	MAF_INRAE=1.667;MAF_USDA=4.167
NC_035091.1	60014564	.	A	T	.	.	MAF_USDA=4.167
NC_035091.1	60014641	.	A	T	.	.	MAF_INRAE=1.667;MAF_USDA=5.882
NC_035091.1	60014668	.	T	A	.	.	MAF_INRAE=9.167
NC_035091.1	60014675	.	A	T	.	.	MAF_INRAE=9.167
NC_035091.1	60014687	.	A	G	.	.	MAF_INRAE=10.833
NC_035091.1	60014724	.	A	G	.	.	MAF_INRAE=12.5
NC_035091.1	60014738	.	T	A	.	.	MAF_INRAE=10.833
NC_035091.1	60014743	.	A	G	.	.	MAF_INRAE=25.833;MAF_USDA=4.167
NC_035091.1	60014748	.	T	G	.	.	MAF_INRAE=2.5
NC_035091.1	60014787	.	C	T	.	.	MAF_INRAE=1.667
NC_035091.1	60014791	.	T	A	.	.	MAF_INRAE=5.0
NC_035091.1	60014806	.	C	T	.	.	MAF_INRAE=42.5;MAF_USDA=15.882
NC_035091.1	60014999	.	C	T	.	.	MAF_INRAE=6.667
NC_035091.1	60015012	.	C	A	.	.	MAF_USDA=1.639
NC_035091.1	60015060	.	C	T	.	.	MAF_INRAE=6.667;MAF_USDA=4.118
NC_035091.1	60015078	.	G	A	.	.	MAF_USDA=12.353
NC_035091.1	60015098	.	G	A	.	.	MAF_USDA=4.098
NC_035091.1	60015100	.	C	T	.	.	MAF_USDA=4.918
NC_035091.1	60015220	.	G	A	.	.	MAF_USDA=1.639
NC_035091.1	60015224	.	A	G	.	.	MAF_INRAE=7.5;MAF_USDA=2.459
NC_035091.1	60015238	.	G	A	.	.	MAF_INRAE=5.0
NC_035091.1	60015239	.	T	G	.	.	MAF_USDA=5.738
NC_035091.1	60015247	.	G	T	.	.	MAF_INRAE=5.833
NC_035091.1	60015281	.	C	A	.	.	MAF_INRAE=10.833
NC_035091.1	60015315	.	T	C	.	.	MAF_INRAE=6.667
NC_035091.1	60015427	.	C	T	.	.	MAF_USDA=8.197
NC_035091.1	60015528	.	G	A	.	.	MAF_USDA=4.098
NC_035091.1	60015626	.	G	T	.	.	MAF_USDA=2.459
NC_035091.1	60015642	.	G	A	.	.	MAF_INRAE=5.263
NC_035091.1	60015681	.	T	G	.	.	MAF_USDA=3.279
NC_035091.1	60015733	.	A	C	.	.	MAF_USDA=2.083
NC_035091.1	60017173	.	T	C	.	.	MAF_INRAE=27.5
NC_035091.1	60017256	.	C	T	.	.	MAF_INRAE=14.167
NC_035091.1	60017274	.	G	C	.	.	MAF_INRAE=32.5
NC_035091.1	60017297	.	A	T	.	.	MAF_INRAE=13.333;MAF_USDA=4.098
NC_035091.1	60017332	.	C	T	.	.	MAF_INRAE=2.5;MAF_USDA=4.098
NC_035091.1	60017333	.	G	A	.	.	MAF_INRAE=7.5
NC_035091.1	60017362	.	T	G	.	.	MAF_INRAE=39.167
NC_035091.1	60017366	.	C	T	.	.	MAF_INRAE=1.667;MAF_USDA=1.176
NC_035091.1	60017409	.	G	A	.	.	MAF_USDA=1.639
NC_035091.1	60017440	.	G	A	.	.	MAF_INRAE=17.722
NC_035091.1	60017497	.	C	T	.	.	MAF_INRAE=15.0
NC_035091.1	60017687	.	A	C	.	.	MAF_INRAE=2.632
NC_035091.1	60017697	.	T	C	.	.	MAF_INRAE=24.167
NC_035091.1	60017714	.	G	A	.	.	MAF_INRAE=24.167
NC_035091.1	60017744	.	C	A	.	.	MAF_INRAE=2.632
NC_035091.1	60017746	.	T	C	.	.	MAF_INRAE=3.333
NC_035091.1	60017799	.	A	C	.	.	MAF_USDA=1.639
NC_035091.1	60017820	.	A	G	.	.	MAF_USDA=17.213
NC_035091.1	60017838	.	G	A	.	.	MAF_USDA=22.917
NC_035091.1	60017855	.	A	G	.	.	MAF_INRAE=10.0;MAF_USDA=18.75
NC_035091.1	60018008	.	C	G	.	.	MAF_USDA=45.833
NC_035091.1	60018110	.	C	T	.	.	MAF_INRAE=6.667;MAF_USDA=15.217
NC_035091.1	60018292	.	T	C	.	.	MAF_USDA=18.75
NC_035091.1	60018351	.	G	A	.	.	MAF_USDA=8.333
NC_035091.1	60018379	.	C	T	.	.	MAF_USDA=6.25
NC_035091.1	60018514	.	T	C	.	.	MAF_USDA=33.333
NC_035091.1	60018742	.	A	C	.	.	MAF_USDA=10.417
NC_035091.1	60018882	.	A	G	.	.	MAF_USDA=16.667
NC_035091.1	60018900	.	A	G	.	.	MAF_USDA=19.048
NC_035091.1	60019177	.	T	G	.	.	MAF_USDA=8.696
NC_035091.1	60019183	.	A	C	.	.	MAF_USDA=8.696
NC_035091.1	60021207	.	A	T	.	.	MAF_INRAE=2.5;MAF_USDA=8.333
NC_035091.1	60021227	.	C	A	.	.	MAF_USDA=8.824
NC_035091.1	60021250	.	G	C	.	.	MAF_INRAE=3.333;MAF_USDA=8.824
NC_035091.1	60021253	.	A	T	.	.	MAF_INRAE=3.333;MAF_USDA=8.824
NC_035091.1	60021262	.	C	A	.	.	MAF_USDA=10.417
NC_035091.1	60021357	.	G	C	.	.	MAF_INRAE=4.167;MAF_USDA=8.333
NC_035091.1	60021359	.	C	A	.	.	MAF_INRAE=3.333;MAF_USDA=3.279
NC_035091.1	60021363	.	T	A	.	.	MAF_USDA=11.475
NC_035091.1	60021365	.	G	C	.	.	MAF_USDA=11.475
NC_035091.1	60021366	.	T	A	.	.	MAF_USDA=11.475
NC_035091.1	60021367	.	G	C	.	.	MAF_USDA=11.475
NC_035091.1	60021369	.	T	A	.	.	MAF_USDA=11.475
NC_035091.1	60021375	.	G	A	.	.	MAF_INRAE=4.167
NC_035091.1	60021382	.	T	C	.	.	MAF_INRAE=1.667
NC_035091.1	60021390	.	A	G	.	.	MAF_INRAE=7.5
NC_035091.1	60021540	.	T	A	.	.	MAF_INRAE=7.5
NC_035091.1	60021548	.	A	G	.	.	MAF_INRAE=5.0
NC_035091.1	60021666	.	T	C	.	.	MAF_INRAE=2.5
NC_035091.1	60021698	.	T	C	.	.	MAF_USDA=12.5
NC_035091.1	60021701	.	C	T	.	.	MAF_USDA=26.087
NC_035091.1	60023520	.	T	C	.	.	MAF_USDA=8.333
NC_035091.1	60023561	.	T	A	.	.	MAF_USDA=9.016
NC_035091.1	60023578	.	T	C	.	.	MAF_USDA=13.115
NC_035091.1	60023621	.	C	A	.	.	MAF_INRAE=18.333
NC_035091.1	60023678	.	G	A	.	.	MAF_INRAE=30.833
NC_035091.1	60023679	.	G	A	.	.	MAF_INRAE=30.833
NC_035091.1	60023699	.	C	T	.	.	MAF_USDA=4.918
NC_035091.1	60023702	.	A	G	.	.	MAF_INRAE=30.833;MAF_USDA=28.824
NC_035091.1	60023717	.	A	T	.	.	MAF_INRAE=26.667
NC_035091.1	60023764	.	G	A	.	.	MAF_INRAE=1.667;MAF_USDA=4.118
NC_035091.1	60023806	.	G	A	.	.	MAF_INRAE=5.0;MAF_USDA=1.639
NC_035091.1	60023840	.	G	T	.	.	MAF_INRAE=7.5
NC_035091.1	60023849	.	C	T	.	.	MAF_INRAE=22.5
NC_035091.1	60023870	.	T	C	.	.	MAF_INRAE=22.5
NC_035091.1	60023902	.	A	G	.	.	MAF_USDA=9.836
NC_035091.1	60023979	.	A	G	.	.	MAF_USDA=4.918
NC_035091.1	60024003	.	G	A	.	.	MAF_INRAE=6.667;MAF_USDA=11.765
NC_035091.1	60024162	.	C	T	.	.	MAF_INRAE=42.5
NC_035091.1	60024196	.	C	T	.	.	MAF_INRAE=30.833
NC_035091.1	60024197	.	G	A	.	.	MAF_INRAE=5.833
NC_035091.1	60024215	.	G	T	.	.	MAF_INRAE=40.0
NC_035091.1	60024246	.	G	T	.	.	MAF_INRAE=31.667;MAF_USDA=11.176
NC_035091.1	60024256	.	C	T	.	.	MAF_USDA=5.882
NC_035091.1	60024311	.	G	A	.	.	MAF_INRAE=2.5;MAF_USDA=3.279
NC_035091.1	60024322	.	T	C	.	.	MAF_INRAE=1.899;MAF_USDA=5.738
NC_035091.1	60024337	.	C	A	.	.	MAF_INRAE=8.333;MAF_USDA=16.667
NC_035091.1	60024420	.	G	A	.	.	MAF_USDA=6.471
NC_035091.1	60024465	.	T	A	.	.	MAF_INRAE=25.833
NC_035091.1	60024492	.	T	C	.	.	MAF_INRAE=26.667
NC_035091.1	60024494	.	T	C	.	.	MAF_INRAE=26.667
NC_035091.1	60026678	.	T	A	.	.	MAF_INRAE=40.0
NC_035091.1	60026741	.	T	A	.	.	MAF_USDA=6.25
NC_035091.1	60026745	.	T	C	.	.	MAF_USDA=25.0
NC_035091.1	60031095	.	C	T	.	.	MAF_USDA=6.25
NC_035091.1	60031280	.	C	T	.	.	MAF_INRAE=5.0
NC_035091.1	60031301	.	G	A	.	.	MAF_INRAE=5.833
NC_035091.1	60031310	.	T	C	.	.	MAF_INRAE=28.333
NC_035091.1	60031329	.	T	C	.	.	MAF_USDA=1.667
NC_035091.1	60031525	.	C	T	.	.	MAF_USDA=39.13
NC_035091.1	60031639	.	C	A	.	.	MAF_INRAE=8.333
NC_035091.1	60031655	.	A	G	.	.	MAF_INRAE=40.833
NC_035091.1	60033440	.	G	T	.	.	MAF_INRAE=42.5
NC_035091.1	60033502	.	C	A	.	.	MAF_INRAE=4.167
NC_035091.1	60033527	.	G	T	.	.	MAF_INRAE=5.0
NC_035091.1	60033531	.	T	G	.	.	MAF_INRAE=50.0
NC_035091.1	60034344	.	T	G	.	.	MAF_USDA=22.917
NC_035091.1	60034768	.	T	C	.	.	MAF_USDA=1.639
NC_035091.1	60034825	.	T	A	.	.	MAF_INRAE=15.833;MAF_USDA=22.917
NC_035091.1	60034837	.	G	A	.	.	MAF_INRAE=46.667
NC_035091.1	60034904	.	G	T	.	.	MAF_INRAE=27.5;MAF_USDA=22.941
NC_035091.1	60035001	.	G	T	.	.	MAF_USDA=1.639
NC_035091.1	60035012	.	A	T	.	.	MAF_USDA=3.333
NC_035091.1	60035040	.	A	G	.	.	MAF_INRAE=22.5;MAF_USDA=25.0
NC_035091.1	60035114	.	C	T	.	.	MAF_INRAE=26.667;MAF_USDA=31.25
NC_035091.1	60035209	.	C	T	.	.	MAF_INRAE=2.5;MAF_USDA=3.279
NC_035091.1	60035267	.	A	G	.	.	MAF_USDA=5.738
NC_035091.1	60035313	.	T	G	.	.	MAF_INRAE=20.833
NC_035091.1	60035339	.	G	T	.	.	MAF_INRAE=6.667;MAF_USDA=7.059
NC_035091.1	60035381	.	C	A	.	.	MAF_INRAE=19.167
NC_035091.1	60035406	.	A	C	.	.	MAF_INRAE=35.833
NC_035091.1	60035527	.	A	G	.	.	MAF_USDA=2.083
NC_035091.1	60035531	.	G	T	.	.	MAF_USDA=13.529
NC_035091.1	60035545	.	G	A	.	.	MAF_USDA=4.167
NC_035091.1	60035628	.	C	G	.	.	MAF_INRAE=38.333;MAF_USDA=12.5
NC_035091.1	60035659	.	A	G	.	.	MAF_INRAE=1.667;MAF_USDA=1.639
NC_035091.1	60035673	.	C	A	.	.	MAF_USDA=2.459
NC_035091.1	60035675	.	A	T	.	.	MAF_USDA=2.459
NC_035091.1	60035684	.	C	A	.	.	MAF_INRAE=27.5;MAF_USDA=26.23
NC_035091.1	60035710	.	T	G	.	.	MAF_USDA=3.279
NC_035091.1	60035713	.	A	G	.	.	MAF_INRAE=35.0;MAF_USDA=8.824
NC_035091.1	60035769	.	T	G	.	.	MAF_INRAE=20.833
NC_035091.1	60035771	.	A	T	.	.	MAF_USDA=2.586
NC_035091.1	60035775	.	T	G	.	.	MAF_INRAE=36.667
NC_035091.1	60036345	.	C	G	.	.	MAF_INRAE=2.5;MAF_USDA=10.656
NC_035091.1	60036354	.	C	A	.	.	MAF_INRAE=4.167;MAF_USDA=2.459
NC_035091.1	60036367	.	A	T	.	.	MAF_INRAE=7.5;MAF_USDA=5.882
NC_035091.1	60036403	.	G	A	.	.	MAF_USDA=3.279
NC_035091.1	60037378	.	G	T	.	.	MAF_INRAE=5.833;MAF_USDA=3.333
NC_035091.1	60037418	.	A	G	.	.	MAF_INRAE=16.667
NC_035091.1	60037436	.	G	T	.	.	MAF_INRAE=11.667
NC_035091.1	60037438	.	C	A	.	.	MAF_INRAE=11.667
NC_035091.1	60037441	.	C	T	.	.	MAF_USDA=1.695
NC_035091.1	60037512	.	G	A	.	.	MAF_USDA=10.656
NC_035091.1	60037608	.	G	A	.	.	MAF_INRAE=5.833;MAF_USDA=7.647
NC_035091.1	60037622	.	G	A	.	.	MAF_INRAE=40.833;MAF_USDA=18.75
NC_035091.1	60037658	.	C	A	.	.	MAF_INRAE=4.167
NC_035091.1	60037660	.	T	C	.	.	MAF_INRAE=41.667;MAF_USDA=8.824
NC_035091.1	60037693	.	T	C	.	.	MAF_INRAE=5.0
NC_035091.1	60037694	.	G	A	.	.	MAF_USDA=2.542
NC_035091.1	60037783	.	A	G	.	.	MAF_USDA=4.918
NC_035091.1	60037823	.	T	A	.	.	MAF_USDA=4.918
NC_035091.1	60038201	.	C	T	.	.	MAF_USDA=15.294
NC_035091.1	60038352	.	G	T	.	.	MAF_USDA=1.639
NC_035091.1	60038368	.	T	C	.	.	MAF_USDA=41.667
NC_035091.1	60038369	.	A	T	.	.	MAF_USDA=42.857
NC_035091.1	60038400	.	C	A	.	.	MAF_USDA=4.098
NC_035091.1	60038406	.	T	A	.	.	MAF_USDA=7.377
NC_035091.1	60038480	.	G	A	.	.	MAF_USDA=11.475
NC_035091.1	60038488	.	G	T	.	.	MAF_USDA=7.377
NC_035091.1	60038507	.	C	A	.	.	MAF_USDA=24.706
NC_035091.1	60038508	.	A	T	.	.	MAF_USDA=24.706
NC_035091.1	60038595	.	G	A	.	.	MAF_USDA=25.41
NC_035091.1	60038596	.	G	A	.	.	MAF_USDA=26.23
NC_035091.1	60038646	.	G	A	.	.	MAF_USDA=18.75
NC_035091.1	60038842	.	C	T	.	.	MAF_INRAE=21.667
NC_035091.1	60038888	.	G	T	.	.	MAF_USDA=2.459
NC_035091.1	60038933	.	T	A	.	.	MAF_USDA=2.459
NC_035091.1	60038935	.	G	A	.	.	MAF_INRAE=5.0;MAF_USDA=5.882
NC_035091.1	60038941	.	G	T	.	.	MAF_INRAE=49.167;MAF_USDA=20.833
NC_035091.1	60039055	.	G	T	.	.	MAF_INRAE=24.167;MAF_USDA=23.494
NC_035091.1	60039076	.	G	A	.	.	MAF_INRAE=6.667;MAF_USDA=11.31
NC_035091.1	60039100	.	A	G	.	.	MAF_USDA=5.738
NC_035091.1	60039198	.	C	T	.	.	MAF_USDA=7.647
NC_035091.1	60039345	.	T	C	.	.	MAF_USDA=37.952
NC_035091.1	60039356	.	C	T	.	.	MAF_USDA=21.084
NC_035091.1	60039383	.	C	T	.	.	MAF_USDA=44.643
NC_035091.1	60039391	.	C	T	.	.	MAF_INRAE=5.263;MAF_USDA=8.197
NC_035091.1	60041295	.	C	T	.	.	MAF_INRAE=20.833
NC_035091.1	60041555	.	C	T	.	.	MAF_USDA=1.639
NC_035091.1	60041566	.	A	T	.	.	MAF_USDA=2.459
NC_035091.1	60041597	.	A	T	.	.	MAF_INRAE=2.632
NC_035091.1	60041639	.	C	A	.	.	MAF_INRAE=4.167
NC_035091.1	60041652	.	A	C	.	.	MAF_INRAE=24.167
NC_035091.1	60041685	.	G	T	.	.	MAF_INRAE=3.333
NC_035091.1	60041691	.	G	T	.	.	MAF_INRAE=10.0
NC_035091.1	60041692	.	A	G	.	.	MAF_INRAE=27.5
NC_035091.1	60041733	.	C	G	.	.	MAF_USDA=1.765
NC_035091.1	60041736	.	C	T	.	.	MAF_USDA=6.557
NC_035091.1	60041745	.	C	T	.	.	MAF_USDA=1.639
NC_035091.1	60041775	.	T	C	.	.	MAF_USDA=12.295
NC_035091.1	60041790	.	G	T	.	.	MAF_USDA=4.098
NC_035091.1	60041791	.	C	T	.	.	MAF_USDA=4.098
NC_035091.1	60041792	.	T	C	.	.	MAF_USDA=4.098
NC_035091.1	60041795	.	G	A	.	.	MAF_USDA=4.098
NC_035091.1	60041796	.	A	G	.	.	MAF_USDA=4.098
NC_035091.1	60041797	.	A	C	.	.	MAF_USDA=4.098
NC_035091.1	60041924	.	A	G	.	.	MAF_INRAE=2.632;MAF_USDA=8.333
NC_035091.1	60042551	.	A	C	.	.	MAF_INRAE=23.333
NC_035091.1	60042602	.	G	A	.	.	MAF_INRAE=5.0
NC_035091.1	60042639	.	T	A	.	.	MAF_USDA=1.639
NC_035091.1	60042688	.	T	G	.	.	MAF_INRAE=5.0;MAF_USDA=5.738
NC_035091.1	60042751	.	T	C	.	.	MAF_USDA=8.197
NC_035091.1	60042775	.	G	T	.	.	MAF_INRAE=1.899;MAF_USDA=4.918
NC_035091.1	60042785	.	C	A	.	.	MAF_USDA=3.279
NC_035091.1	60042810	.	T	G	.	.	MAF_INRAE=25.833
NC_035091.1	60042811	.	T	G	.	.	MAF_INRAE=43.333
NC_035091.1	60042845	.	G	A	.	.	MAF_USDA=8.333
NC_035091.1	60042989	.	G	T	.	.	MAF_INRAE=7.5
NC_035091.1	60043017	.	G	A	.	.	MAF_INRAE=18.987
NC_035091.1	60043026	.	G	A	.	.	MAF_INRAE=16.667;MAF_USDA=27.083
NC_035091.1	60043030	.	G	T	.	.	MAF_INRAE=16.667
NC_035091.1	60043183	.	A	C	.	.	MAF_INRAE=2.5
NC_035091.1	60043185	.	T	C	.	.	MAF_INRAE=20.886
NC_035091.1	60043231	.	G	T	.	.	MAF_INRAE=35.0;MAF_USDA=7.647
NC_035091.1	60043234	.	C	T	.	.	MAF_INRAE=4.167;MAF_USDA=9.016
NC_035091.1	60043299	.	T	A	.	.	MAF_USDA=3.448
NC_035091.1	60043338	.	A	C	.	.	MAF_USDA=1.639
NC_035091.1	60043341	.	G	C	.	.	MAF_USDA=2.459
NC_035091.1	60043350	.	T	C	.	.	MAF_INRAE=2.5
NC_035091.1	60043363	.	C	T	.	.	MAF_INRAE=2.5
NC_035091.1	60044134	.	C	T	.	.	MAF_USDA=5.882
NC_035091.1	60044265	.	A	T	.	.	MAF_INRAE=12.5
NC_035091.1	60044298	.	C	T	.	.	MAF_INRAE=22.5;MAF_USDA=18.75
NC_035091.1	60044326	.	A	G	.	.	MAF_INRAE=15.833
NC_035091.1	60044329	.	A	G	.	.	MAF_INRAE=15.833
NC_035091.1	60044330	.	T	A	.	.	MAF_INRAE=15.833
NC_035091.1	60044331	.	C	G	.	.	MAF_INRAE=1.667
NC_035091.1	60044333	.	G	A	.	.	MAF_INRAE=15.833
NC_035091.1	60044337	.	A	G	.	.	MAF_INRAE=5.833
NC_035091.1	60044345	.	T	A	.	.	MAF_INRAE=15.833
NC_035091.1	60044346	.	C	T	.	.	MAF_INRAE=15.833
NC_035091.1	60044442	.	G	T	.	.	MAF_INRAE=38.333
NC_035091.1	60044575	.	A	C	.	.	MAF_INRAE=20.833;MAF_USDA=4.918
NC_035091.1	60044576	.	C	G	.	.	MAF_INRAE=6.667;MAF_USDA=12.295
NC_035091.1	60044591	.	G	C	.	.	MAF_INRAE=38.333
NC_035091.1	60044599	.	G	A	.	.	MAF_INRAE=7.5;MAF_USDA=5.294
NC_035091.1	60044633	.	G	C	.	.	MAF_INRAE=15.833
NC_035091.1	60044655	.	C	G	.	.	MAF_INRAE=5.0
NC_035091.1	60044666	.	G	T	.	.	MAF_INRAE=3.333
NC_035091.1	60044677	.	A	G	.	.	MAF_USDA=2.459
NC_035091.1	60044679	.	A	G	.	.	MAF_INRAE=22.5
NC_035091.1	60044688	.	T	C	.	.	MAF_USDA=1.639
NC_035091.1	60044733	.	G	A	.	.	MAF_INRAE=45.0
NC_035091.1	60044917	.	C	T	.	.	MAF_INRAE=33.333
NC_035091.1	60044930	.	T	C	.	.	MAF_INRAE=4.167
NC_035091.1	60044934	.	T	A	.	.	MAF_USDA=2.941
NC_035091.1	60045035	.	C	T	.	.	MAF_INRAE=4.167;MAF_USDA=4.706
NC_035091.1	60045080	.	C	T	.	.	MAF_USDA=4.098
NC_035091.1	60045139	.	T	A	.	.	MAF_INRAE=6.667
NC_035091.1	60045150	.	T	A	.	.	MAF_INRAE=48.333
NC_035091.1	60045160	.	C	A	.	.	MAF_INRAE=38.333
NC_035091.1	60045245	.	C	A	.	.	MAF_INRAE=13.333;MAF_USDA=11.765
NC_035091.1	60045249	.	C	T	.	.	MAF_INRAE=23.333
NC_035091.1	60045285	.	G	A	.	.	MAF_INRAE=2.5;MAF_USDA=10.417
NC_035091.1	60045348	.	G	A	.	.	MAF_INRAE=22.5
NC_035091.1	60045379	.	G	T	.	.	MAF_INRAE=21.667;MAF_USDA=16.667
NC_035091.1	60045383	.	G	T	.	.	MAF_INRAE=28.333
NC_035091.1	60045621	.	A	G	.	.	MAF_USDA=1.639
NC_035091.1	60045656	.	C	T	.	.	MAF_INRAE=46.667;MAF_USDA=16.667
NC_035091.1	60045695	.	A	C	.	.	MAF_INRAE=20.833
NC_035091.1	60045726	.	A	C	.	.	MAF_INRAE=4.167
NC_035091.1	60045781	.	G	A	.	.	MAF_INRAE=5.0;MAF_USDA=14.583
NC_035091.1	60045942	.	C	T	.	.	MAF_INRAE=15.833
NC_035091.1	60045960	.	A	C	.	.	MAF_INRAE=13.333
NC_035091.1	60045999	.	G	A	.	.	MAF_USDA=2.459
NC_035091.1	60046031	.	G	C	.	.	MAF_INRAE=2.5;MAF_USDA=4.918
NC_035091.1	60046188	.	T	G	.	.	MAF_USDA=10.417
NC_035091.1	60046192	.	A	T	.	.	MAF_USDA=20.833
NC_035091.1	60046316	.	T	A	.	.	MAF_INRAE=2.632
NC_035091.1	60046327	.	G	T	.	.	MAF_USDA=10.87
NC_035091.1	60049640	.	T	G	.	.	MAF_USDA=4.348
NC_035091.1	60049741	.	A	C	.	.	MAF_USDA=16.667
NC_035091.1	60049809	.	A	T	.	.	MAF_USDA=9.836
NC_035091.1	60049827	.	T	A	.	.	MAF_INRAE=2.632;MAF_USDA=10.656
NC_035091.1	60049862	.	G	A	.	.	MAF_USDA=4.098
NC_035091.1	60049863	.	T	A	.	.	MAF_USDA=4.098
NC_035091.1	60049895	.	G	A	.	.	MAF_INRAE=30.833
NC_035091.1	60049906	.	C	A	.	.	MAF_INRAE=1.667;MAF_USDA=4.918
NC_035091.1	60049907	.	C	A	.	.	MAF_INRAE=30.833
NC_035091.1	60049911	.	G	A	.	.	MAF_INRAE=1.667;MAF_USDA=7.377
NC_035091.1	60049961	.	G	A	.	.	MAF_USDA=1.639
NC_035091.1	60049971	.	A	G	.	.	MAF_INRAE=35.833
NC_035091.1	60049984	.	C	A	.	.	MAF_INRAE=8.333
NC_035091.1	60050023	.	A	T	.	.	MAF_INRAE=7.5
NC_035091.1	60050024	.	A	T	.	.	MAF_USDA=3.279
NC_035091.1	60050037	.	A	G	.	.	MAF_INRAE=34.167
NC_035091.1	60050047	.	C	T	.	.	MAF_USDA=5.294
NC_035091.1	60050078	.	T	G	.	.	MAF_INRAE=35.0
NC_035091.1	60050093	.	A	C	.	.	MAF_INRAE=35.0;MAF_USDA=27.083
NC_035091.1	60050100	.	A	T	.	.	MAF_USDA=27.083
NC_035091.1	60050101	.	A	T	.	.	MAF_INRAE=4.167;MAF_USDA=4.167
NC_035091.1	60050121	.	G	T	.	.	MAF_INRAE=7.5
NC_035091.1	60050136	.	T	C	.	.	MAF_INRAE=40.0
NC_035091.1	60050208	.	G	A	.	.	MAF_USDA=2.459
NC_035091.1	60050251	.	T	G	.	.	MAF_INRAE=43.333
NC_035091.1	60050255	.	A	G	.	.	MAF_INRAE=28.333;MAF_USDA=39.583
NC_035091.1	60050266	.	T	C	.	.	MAF_INRAE=39.167;MAF_USDA=16.667
NC_035091.1	60050275	.	G	C	.	.	MAF_INRAE=16.667;MAF_USDA=27.083
NC_035091.1	60050285	.	A	T	.	.	MAF_INRAE=40.833;MAF_USDA=20.833
NC_035091.1	60050287	.	A	G	.	.	MAF_INRAE=45.833
NC_035091.1	60050360	.	C	T	.	.	MAF_INRAE=38.333
NC_035091.1	60050361	.	G	A	.	.	MAF_INRAE=3.333
NC_035091.1	60050362	.	A	G	.	.	MAF_USDA=1.667
NC_035091.1	60050371	.	T	A	.	.	MAF_INRAE=5.0;MAF_USDA=6.548
NC_035091.1	60050458	.	G	A	.	.	MAF_INRAE=47.5
NC_035091.1	60050461	.	A	T	.	.	MAF_INRAE=30.0
NC_035091.1	60050469	.	A	G	.	.	MAF_INRAE=4.43
NC_035091.1	60050471	.	G	T	.	.	MAF_INRAE=2.532;MAF_USDA=8.235
NC_035091.1	60050474	.	T	C	.	.	MAF_INRAE=46.667
NC_035091.1	60050493	.	T	C	.	.	MAF_USDA=1.639
NC_035091.1	60050505	.	T	A	.	.	MAF_USDA=11.475
NC_035091.1	60050519	.	G	T	.	.	MAF_INRAE=2.632
NC_035091.1	60050543	.	C	T	.	.	MAF_INRAE=1.899
NC_035091.1	60050570	.	G	C	.	.	MAF_INRAE=15.833
NC_035091.1	60050580	.	C	T	.	.	MAF_INRAE=15.0;MAF_USDA=25.0
NC_035091.1	60050581	.	G	A	.	.	MAF_INRAE=2.532;MAF_USDA=22.917
NC_035091.1	60050593	.	C	A	.	.	MAF_INRAE=26.667
NC_035091.1	60050608	.	C	T	.	.	MAF_INRAE=22.5
NC_035091.1	60050631	.	A	G	.	.	MAF_INRAE=37.5
NC_035091.1	60050646	.	C	T	.	.	MAF_USDA=1.639
NC_035091.1	60050662	.	A	G	.	.	MAF_INRAE=33.333
NC_035091.1	60050668	.	C	T	.	.	MAF_INRAE=32.5
NC_035091.1	60050681	.	A	T	.	.	MAF_INRAE=21.667
NC_035091.1	60050687	.	A	C	.	.	MAF_INRAE=19.167;MAF_USDA=15.574
NC_035091.1	60050698	.	T	A	.	.	MAF_INRAE=18.333
NC_035091.1	60050699	.	T	G	.	.	MAF_INRAE=18.333;MAF_USDA=15.0
NC_035091.1	60050726	.	A	C	.	.	MAF_INRAE=4.167
NC_035091.1	60050727	.	G	A	.	.	MAF_INRAE=38.333;MAF_USDA=35.294
NC_035091.1	60050728	.	G	A	.	.	MAF_USDA=1.639
NC_035091.1	60050743	.	G	T	.	.	MAF_USDA=1.639
NC_035091.1	60050811	.	A	C	.	.	MAF_INRAE=38.333
NC_035091.1	60050821	.	T	G	.	.	MAF_INRAE=30.833
NC_035091.1	60050839	.	G	A	.	.	MAF_USDA=1.639
NC_035091.1	60050856	.	C	G	.	.	MAF_USDA=4.918
NC_035091.1	60050884	.	A	C	.	.	MAF_INRAE=38.333
NC_035091.1	60050887	.	T	G	.	.	MAF_USDA=1.176
NC_035091.1	60050909	.	G	C	.	.	MAF_INRAE=10.833;MAF_USDA=15.882
NC_035091.1	60050915	.	G	A	.	.	MAF_USDA=6.557
NC_035091.1	60050931	.	A	G	.	.	MAF_INRAE=5.0
NC_035091.1	60050942	.	T	C	.	.	MAF_INRAE=38.333;MAF_USDA=25.0
NC_035091.1	60050950	.	A	C	.	.	MAF_INRAE=40.833;MAF_USDA=39.583
NC_035091.1	60050974	.	A	G	.	.	MAF_INRAE=25.833;MAF_USDA=17.647
NC_035091.1	60050986	.	G	A	.	.	MAF_INRAE=2.5
NC_035091.1	60051012	.	C	T	.	.	MAF_USDA=33.333
NC_035091.1	60051041	.	C	T	.	.	MAF_USDA=29.167
NC_035091.1	60051084	.	C	T	.	.	MAF_USDA=2.459
NC_035091.1	60051131	.	T	A	.	.	MAF_USDA=6.25
NC_035091.1	60051162	.	A	T	.	.	MAF_USDA=2.459
NC_035091.1	60051175	.	A	G	.	.	MAF_USDA=1.176
NC_035091.1	60051208	.	C	A	.	.	MAF_USDA=35.417
NC_035091.1	60051210	.	G	A	.	.	MAF_USDA=35.417
NC_035091.1	60051257	.	T	G	.	.	MAF_USDA=4.098
NC_035091.1	60051276	.	C	T	.	.	MAF_INRAE=10.833
NC_035091.1	60051284	.	A	G	.	.	MAF_INRAE=46.667
NC_035091.1	60051307	.	T	C	.	.	MAF_INRAE=1.667
NC_035091.1	60051314	.	C	T	.	.	MAF_INRAE=2.532;MAF_USDA=25.0
NC_035091.1	60051326	.	C	T	.	.	MAF_INRAE=1.667
NC_035091.1	60051370	.	A	C	.	.	MAF_USDA=2.459
NC_035091.1	60051387	.	C	T	.	.	MAF_USDA=50.0
NC_035091.1	60051413	.	C	T	.	.	MAF_USDA=9.836
NC_035091.1	60051603	.	C	A	.	.	MAF_USDA=8.333
NC_035091.1	60051608	.	C	A	.	.	MAF_USDA=12.5
NC_035091.1	60051699	.	T	A	.	.	MAF_USDA=2.174
NC_035091.1	60052174	.	C	T	.	.	MAF_INRAE=16.456;MAF_USDA=21.084
NC_035091.1	60052181	.	C	A	.	.	MAF_INRAE=16.667;MAF_USDA=18.902
NC_035091.1	60052196	.	T	G	.	.	MAF_USDA=5.488
NC_035091.1	60052201	.	T	A	.	.	MAF_INRAE=15.19;MAF_USDA=19.512
NC_035091.1	60052209	.	C	T	.	.	MAF_USDA=4.167
NC_035091.1	60052465	.	G	A	.	.	MAF_USDA=13.636
NC_035091.1	60053011	.	T	C	.	.	MAF_USDA=6.25
NC_035091.1	60053047	.	C	T	.	.	MAF_USDA=6.25
NC_035091.1	60054596	.	G	A	.	.	MAF_INRAE=3.333
NC_035091.1	60054615	.	T	G	.	.	MAF_INRAE=1.667
NC_035091.1	60054688	.	T	A	.	.	MAF_INRAE=21.667
NC_035091.1	60054701	.	A	C	.	.	MAF_INRAE=15.0
NC_035091.1	60054727	.	T	A	.	.	MAF_INRAE=2.5;MAF_USDA=18.75
NC_035091.1	60054754	.	C	A	.	.	MAF_INRAE=50.0
NC_035091.1	60054803	.	T	C	.	.	MAF_INRAE=29.167;MAF_USDA=15.294
NC_035091.1	60054866	.	A	C	.	.	MAF_USDA=1.639
NC_035091.1	60054896	.	T	A	.	.	MAF_INRAE=5.0
NC_035091.1	60054905	.	T	G	.	.	MAF_INRAE=2.5
NC_035091.1	60054906	.	A	T	.	.	MAF_INRAE=7.5
NC_035091.1	60054917	.	G	T	.	.	MAF_INRAE=7.5
NC_035091.1	60054970	.	A	C	.	.	MAF_INRAE=16.667
NC_035091.1	60054973	.	C	G	.	.	MAF_USDA=20.833
NC_035091.1	60054986	.	C	T	.	.	MAF_INRAE=45.0
NC_035091.1	60055008	.	C	T	.	.	MAF_INRAE=1.899;MAF_USDA=4.167
NC_035091.1	60055009	.	G	A	.	.	MAF_INRAE=32.5;MAF_USDA=12.5
NC_035091.1	60055085	.	G	A	.	.	MAF_INRAE=32.5
NC_035091.1	60055111	.	C	T	.	.	MAF_INRAE=31.667
NC_035091.1	60055280	.	A	T	.	.	MAF_INRAE=12.5
NC_035091.1	60055283	.	C	T	.	.	MAF_INRAE=15.0
NC_035091.1	60055305	.	C	T	.	.	MAF_INRAE=8.228
NC_035091.1	60055439	.	T	A	.	.	MAF_INRAE=7.5
NC_035091.1	60055475	.	G	A	.	.	MAF_INRAE=15.0
NC_035091.1	60055511	.	G	A	.	.	MAF_USDA=20.833
NC_035091.1	60055535	.	G	T	.	.	MAF_INRAE=21.667
NC_035091.1	60055546	.	A	T	.	.	MAF_INRAE=21.667
NC_035091.1	60055582	.	G	A	.	.	MAF_INRAE=2.632
NC_035091.1	60055595	.	T	C	.	.	MAF_INRAE=32.5
NC_035091.1	60055627	.	A	T	.	.	MAF_INRAE=2.5
NC_035091.1	60055647	.	G	A	.	.	MAF_INRAE=34.167
NC_035091.1	60055712	.	C	T	.	.	MAF_INRAE=8.861
NC_035091.1	60055797	.	T	G	.	.	MAF_USDA=3.279
NC_035091.1	60055800	.	G	A	.	.	MAF_INRAE=50.0
NC_035091.1	60055803	.	A	C	.	.	MAF_INRAE=9.167
NC_035091.1	60055818	.	C	T	.	.	MAF_USDA=3.279
NC_035091.1	60055865	.	C	A	.	.	MAF_USDA=4.118
NC_035091.1	60055886	.	C	A	.	.	MAF_USDA=4.118
NC_035091.1	60055917	.	T	A	.	.	MAF_INRAE=6.667
NC_035091.1	60055932	.	C	A	.	.	MAF_INRAE=6.667
NC_035091.1	60055993	.	T	G	.	.	MAF_INRAE=27.5;MAF_USDA=12.5
NC_035091.1	60055995	.	G	T	.	.	MAF_USDA=14.583
NC_035091.1	60056002	.	A	G	.	.	MAF_USDA=10.417
NC_035091.1	60056004	.	A	T	.	.	MAF_INRAE=27.5;MAF_USDA=12.5
NC_035091.1	60056005	.	T	G	.	.	MAF_USDA=10.417
NC_035091.1	60056015	.	T	A	.	.	MAF_INRAE=50.0
NC_035091.1	60057563	.	T	C	.	.	MAF_USDA=4.167
NC_035091.1	60057598	.	C	T	.	.	MAF_USDA=8.197
NC_035091.1	60057758	.	T	G	.	.	MAF_USDA=16.667
NC_035091.1	60057914	.	G	A	.	.	MAF_USDA=16.667
NC_035091.1	60057950	.	A	G	.	.	MAF_USDA=16.667
NC_035091.1	60058081	.	G	A	.	.	MAF_USDA=25.0
NC_035091.1	60058108	.	C	A	.	.	MAF_USDA=14.583
NC_035091.1	60058355	.	G	T	.	.	MAF_USDA=41.667
NC_035091.1	60058520	.	C	T	.	.	MAF_USDA=5.422
NC_035091.1	60058532	.	T	A	.	.	MAF_USDA=3.39
NC_035091.1	60058641	.	C	T	.	.	MAF_INRAE=2.632
NC_035091.1	60058658	.	C	A	.	.	MAF_USDA=4.706
NC_035091.1	60058685	.	C	A	.	.	MAF_USDA=3.279
NC_035091.1	60058749	.	C	G	.	.	MAF_INRAE=8.861
NC_035091.1	60058750	.	G	A	.	.	MAF_INRAE=6.667;MAF_USDA=3.571
NC_035091.1	60059117	.	A	C	.	.	MAF_USDA=18.235
NC_035091.1	60059212	.	T	C	.	.	MAF_INRAE=2.632
NC_035091.1	60059224	.	C	T	.	.	MAF_USDA=12.5
NC_035091.1	60059228	.	G	A	.	.	MAF_INRAE=2.632
NC_035091.1	60059253	.	G	A	.	.	MAF_USDA=1.639
NC_035091.1	60059290	.	C	A	.	.	MAF_INRAE=2.632
NC_035091.1	60059319	.	C	A	.	.	MAF_USDA=2.459
NC_035091.1	60059364	.	G	T	.	.	MAF_INRAE=2.632
NC_035091.1	60059366	.	A	G	.	.	MAF_USDA=11.475
NC_035091.1	60059383	.	C	G	.	.	MAF_INRAE=2.632
NC_035091.1	60059391	.	A	T	.	.	MAF_USDA=24.118
NC_035091.1	60059398	.	G	A	.	.	MAF_USDA=4.706
NC_035091.1	60059444	.	C	G	.	.	MAF_USDA=47.917
NC_035091.1	60059547	.	T	G	.	.	MAF_USDA=14.583
NC_035091.1	60060050	.	G	A	.	.	MAF_USDA=10.87
NC_035091.1	60060057	.	A	T	.	.	MAF_USDA=34.091
NC_035091.1	60060198	.	T	A	.	.	MAF_USDA=43.75
NC_035091.1	60060216	.	A	C	.	.	MAF_USDA=20.833
NC_035091.1	60060343	.	C	T	.	.	MAF_USDA=3.448
NC_035091.1	60060372	.	C	G	.	.	MAF_USDA=1.695
NC_035091.1	60060519	.	C	T	.	.	MAF_USDA=3.39
NC_035091.1	60060545	.	G	A	.	.	MAF_USDA=4.167
NC_035091.1	60060574	.	A	G	.	.	MAF_USDA=2.542
NC_035091.1	60060580	.	G	C	.	.	MAF_USDA=5.085
NC_035091.1	60060751	.	G	A	.	.	MAF_USDA=3.39
NC_035091.1	60060755	.	G	A	.	.	MAF_USDA=3.39
NC_035091.1	60060797	.	T	C	.	.	MAF_USDA=8.333
NC_035091.1	60060799	.	T	G	.	.	MAF_USDA=6.25
NC_035091.1	60060838	.	A	T	.	.	MAF_USDA=2.5
NC_035091.1	60060846	.	G	A	.	.	MAF_USDA=2.976
NC_035091.1	60060850	.	T	C	.	.	MAF_USDA=9.167
NC_035091.1	60060901	.	C	T	.	.	MAF_USDA=9.524
NC_035091.1	60061088	.	C	T	.	.	MAF_USDA=4.167
NC_035091.1	60061090	.	A	C	.	.	MAF_USDA=2.459
NC_035091.1	60061156	.	T	C	.	.	MAF_INRAE=6.667
NC_035091.1	60061194	.	T	A	.	.	MAF_USDA=2.459
NC_035091.1	60061210	.	T	C	.	.	MAF_INRAE=29.167
NC_035091.1	60061218	.	A	T	.	.	MAF_USDA=5.738
NC_035091.1	60061248	.	G	T	.	.	MAF_USDA=8.333
NC_035091.1	60061344	.	G	A	.	.	MAF_INRAE=2.5;MAF_USDA=3.279
NC_035091.1	60061353	.	T	G	.	.	MAF_USDA=6.471
NC_035091.1	60061356	.	C	G	.	.	MAF_INRAE=8.333;MAF_USDA=6.557
NC_035091.1	60061427	.	A	T	.	.	MAF_USDA=2.459
NC_035091.1	60063192	.	C	T	.	.	MAF_USDA=15.217
NC_035091.1	60063237	.	G	T	.	.	MAF_INRAE=16.456
NC_035091.1	60063238	.	T	C	.	.	MAF_INRAE=3.797
NC_035091.1	60063250	.	G	C	.	.	MAF_INRAE=5.833;MAF_USDA=10.417
NC_035091.1	60063274	.	C	T	.	.	MAF_INRAE=2.632
NC_035091.1	60063308	.	T	C	.	.	MAF_USDA=10.417
NC_035091.1	60063309	.	A	C	.	.	MAF_INRAE=25.0
NC_035091.1	60063310	.	C	T	.	.	MAF_INRAE=12.5
NC_035091.1	60063325	.	G	T	.	.	MAF_INRAE=19.62
NC_035091.1	60063340	.	T	C	.	.	MAF_INRAE=26.667
NC_035091.1	60063365	.	T	G	.	.	MAF_INRAE=21.667;MAF_USDA=22.353
NC_035091.1	60063375	.	G	A	.	.	MAF_INRAE=28.333
NC_035091.1	60063378	.	T	G	.	.	MAF_INRAE=26.667
NC_035091.1	60063384	.	G	A	.	.	MAF_INRAE=1.667
NC_035091.1	60063392	.	T	C	.	.	MAF_INRAE=25.833
NC_035091.1	60063396	.	G	A	.	.	MAF_USDA=1.639
NC_035091.1	60063405	.	G	A	.	.	MAF_INRAE=1.667
NC_035091.1	60063417	.	G	T	.	.	MAF_INRAE=26.667
NC_035091.1	60063442	.	C	A	.	.	MAF_INRAE=6.667;MAF_USDA=14.118
NC_035091.1	60063456	.	A	G	.	.	MAF_INRAE=6.667;MAF_USDA=10.656
NC_035091.1	60063489	.	T	C	.	.	MAF_INRAE=41.667;MAF_USDA=5.882
NC_035091.1	60063499	.	C	T	.	.	MAF_INRAE=8.333;MAF_USDA=5.294
NC_035091.1	60063500	.	T	C	.	.	MAF_INRAE=40.833
NC_035091.1	60063508	.	A	G	.	.	MAF_INRAE=29.167
NC_035091.1	60063531	.	G	T	.	.	MAF_INRAE=2.632
NC_035091.1	60063533	.	C	A	.	.	MAF_INRAE=2.532
NC_035091.1	60063543	.	A	G	.	.	MAF_INRAE=2.5
NC_035091.1	60063560	.	A	G	.	.	MAF_INRAE=2.5
NC_035091.1	60063568	.	T	G	.	.	MAF_INRAE=1.667
NC_035091.1	60063571	.	C	T	.	.	MAF_INRAE=2.632
NC_035091.1	60063587	.	T	A	.	.	MAF_INRAE=30.833
NC_035091.1	60063599	.	A	C	.	.	MAF_INRAE=31.667
NC_035091.1	60063605	.	A	C	.	.	MAF_INRAE=40.0
NC_035091.1	60063622	.	A	T	.	.	MAF_INRAE=2.632
NC_035091.1	60063635	.	A	G	.	.	MAF_INRAE=25.0
NC_035091.1	60063638	.	A	G	.	.	MAF_INRAE=8.333
NC_035091.1	60063640	.	A	C	.	.	MAF_INRAE=40.0
NC_035091.1	60063652	.	A	C	.	.	MAF_INRAE=30.833
NC_035091.1	60063680	.	A	C	.	.	MAF_INRAE=32.5
NC_035091.1	60063683	.	T	A	.	.	MAF_INRAE=16.667
NC_035091.1	60063684	.	G	T	.	.	MAF_INRAE=15.833
NC_035091.1	60063747	.	A	G	.	.	MAF_INRAE=39.167
NC_035091.1	60063771	.	T	A	.	.	MAF_INRAE=9.167
NC_035091.1	60063780	.	G	A	.	.	MAF_INRAE=5.0
NC_035091.1	60063813	.	C	T	.	.	MAF_INRAE=15.0
NC_035091.1	60063817	.	A	T	.	.	MAF_INRAE=2.5
NC_035091.1	60063818	.	T	C	.	.	MAF_INRAE=2.5
NC_035091.1	60063879	.	C	T	.	.	MAF_INRAE=8.333
NC_035091.1	60063890	.	A	G	.	.	MAF_INRAE=30.833
NC_035091.1	60063911	.	C	T	.	.	MAF_INRAE=2.632
NC_035091.1	60063975	.	C	T	.	.	MAF_INRAE=12.5
NC_035091.1	60064002	.	C	T	.	.	MAF_INRAE=4.167
NC_035091.1	60064029	.	C	T	.	.	MAF_INRAE=9.167;MAF_USDA=7.647
NC_035091.1	60064067	.	G	A	.	.	MAF_USDA=20.833
NC_035091.1	60064157	.	C	T	.	.	MAF_INRAE=41.667
NC_035091.1	60064160	.	T	C	.	.	MAF_INRAE=6.962;MAF_USDA=16.667
NC_035091.1	60064192	.	G	T	.	.	MAF_INRAE=39.167;MAF_USDA=16.667
NC_035091.1	60064229	.	T	C	.	.	MAF_USDA=18.75
NC_035091.1	60064236	.	T	C	.	.	MAF_USDA=4.167
NC_035091.1	60064237	.	T	G	.	.	MAF_INRAE=9.167;MAF_USDA=14.583
NC_035091.1	60064244	.	G	A	.	.	MAF_INRAE=5.696;MAF_USDA=14.583
NC_035091.1	60064253	.	T	G	.	.	MAF_INRAE=8.333;MAF_USDA=27.083
NC_035091.1	60064255	.	A	G	.	.	MAF_INRAE=18.333;MAF_USDA=6.25
NC_035091.1	60064316	.	T	G	.	.	MAF_INRAE=30.0
NC_035091.1	60064399	.	A	G	.	.	MAF_USDA=2.459
NC_035091.1	60064406	.	A	T	.	.	MAF_INRAE=40.0;MAF_USDA=29.167
NC_035091.1	60064450	.	C	A	.	.	MAF_INRAE=35.0
NC_035091.1	60064474	.	A	G	.	.	MAF_INRAE=8.333
NC_035091.1	60064579	.	T	C	.	.	MAF_INRAE=40.0
NC_035091.1	60064586	.	C	T	.	.	MAF_INRAE=8.333;MAF_USDA=2.083
NC_035091.1	60064592	.	G	A	.	.	MAF_INRAE=7.5
NC_035091.1	60064699	.	C	A	.	.	MAF_INRAE=11.667
NC_035091.1	60064795	.	A	G	.	.	MAF_INRAE=2.632
NC_035091.1	60064852	.	G	T	.	.	MAF_USDA=4.167
NC_035091.1	60064871	.	G	A	.	.	MAF_INRAE=45.833
NC_035091.1	60064911	.	C	T	.	.	MAF_INRAE=8.333
NC_035091.1	60064926	.	G	T	.	.	MAF_INRAE=25.0
NC_035091.1	60064947	.	C	A	.	.	MAF_INRAE=46.667
NC_035091.1	60064949	.	T	A	.	.	MAF_INRAE=9.167
NC_035091.1	60064960	.	G	C	.	.	MAF_USDA=4.167
NC_035091.1	60064985	.	A	G	.	.	MAF_INRAE=15.0
NC_035091.1	60064996	.	T	C	.	.	MAF_INRAE=48.333
NC_035091.1	60064999	.	A	G	.	.	MAF_INRAE=44.167
NC_035091.1	60065008	.	T	G	.	.	MAF_INRAE=41.667
NC_035091.1	60065013	.	G	T	.	.	MAF_INRAE=9.167
NC_035091.1	60065019	.	T	A	.	.	MAF_INRAE=9.167
NC_035091.1	60065101	.	G	A	.	.	MAF_INRAE=40.0
NC_035091.1	60065119	.	C	G	.	.	MAF_INRAE=36.667
NC_035091.1	60065124	.	A	G	.	.	MAF_INRAE=35.0
NC_035091.1	60065144	.	A	G	.	.	MAF_INRAE=35.0
NC_035091.1	60065210	.	C	A	.	.	MAF_INRAE=40.833;MAF_USDA=22.917
NC_035091.1	60065230	.	T	C	.	.	MAF_INRAE=39.167;MAF_USDA=39.583
NC_035091.1	60065250	.	C	T	.	.	MAF_INRAE=48.333
NC_035091.1	60065270	.	G	T	.	.	MAF_INRAE=1.667
NC_035091.1	60065296	.	T	C	.	.	MAF_INRAE=35.0
NC_035091.1	60065301	.	G	T	.	.	MAF_INRAE=8.333
NC_035091.1	60065355	.	A	G	.	.	MAF_INRAE=2.632
NC_035091.1	60065373	.	C	T	.	.	MAF_USDA=4.167
NC_035091.1	60065381	.	G	A	.	.	MAF_INRAE=37.5
NC_035091.1	60065385	.	G	C	.	.	MAF_INRAE=9.167
NC_035091.1	60065394	.	G	C	.	.	MAF_INRAE=40.0;MAF_USDA=47.917
NC_035091.1	60065399	.	G	A	.	.	MAF_INRAE=41.667
NC_035091.1	60065426	.	T	C	.	.	MAF_INRAE=33.333
NC_035091.1	60065458	.	G	A	.	.	MAF_INRAE=11.667;MAF_USDA=22.917
NC_035091.1	60065606	.	G	T	.	.	MAF_INRAE=45.833
NC_035091.1	60065645	.	C	T	.	.	MAF_INRAE=40.833;MAF_USDA=22.917
NC_035091.1	60065673	.	G	A	.	.	MAF_INRAE=2.5
NC_035091.1	60065770	.	G	A	.	.	MAF_USDA=14.583
NC_035091.1	60065821	.	G	A	.	.	MAF_USDA=6.25
NC_035091.1	60065823	.	A	T	.	.	MAF_INRAE=4.167
NC_035091.1	60065860	.	A	C	.	.	MAF_INRAE=32.5
NC_035091.1	60065902	.	A	G	.	.	MAF_INRAE=3.333
NC_035091.1	60065922	.	G	A	.	.	MAF_INRAE=2.5
NC_035091.1	60065970	.	G	A	.	.	MAF_USDA=2.459
NC_035091.1	60065994	.	G	A	.	.	MAF_USDA=2.459
NC_035091.1	60065999	.	C	T	.	.	MAF_INRAE=1.667;MAF_USDA=5.294
NC_035091.1	60066000	.	G	A	.	.	MAF_INRAE=5.0;MAF_USDA=12.5
NC_035091.1	60066034	.	T	A	.	.	MAF_USDA=1.639
NC_035091.1	60066035	.	A	G	.	.	MAF_USDA=31.148
NC_035091.1	60066041	.	C	T	.	.	MAF_USDA=33.607
NC_035091.1	60066052	.	C	G	.	.	MAF_INRAE=41.667
NC_035091.1	60066053	.	C	G	.	.	MAF_INRAE=1.667;MAF_USDA=3.279
NC_035091.1	60066057	.	G	T	.	.	MAF_INRAE=41.667
NC_035091.1	60066078	.	G	A	.	.	MAF_INRAE=40.0
NC_035091.1	60066095	.	C	A	.	.	MAF_INRAE=41.667
NC_035091.1	60066109	.	T	C	.	.	MAF_INRAE=37.5
NC_035091.1	60066123	.	C	T	.	.	MAF_INRAE=43.333
NC_035091.1	60066125	.	T	C	.	.	MAF_INRAE=43.333
NC_035091.1	60066126	.	G	A	.	.	MAF_INRAE=43.333
NC_035091.1	60066132	.	G	T	.	.	MAF_USDA=4.167
NC_035091.1	60066161	.	C	T	.	.	MAF_INRAE=5.696
NC_035091.1	60066187	.	C	T	.	.	MAF_INRAE=42.5
NC_035091.1	60066198	.	C	G	.	.	MAF_INRAE=6.667
NC_035091.1	60066212	.	C	T	.	.	MAF_INRAE=2.5
NC_035091.1	60066231	.	A	C	.	.	MAF_INRAE=6.667
NC_035091.1	60066238	.	A	C	.	.	MAF_INRAE=46.667
NC_035091.1	60066246	.	T	A	.	.	MAF_INRAE=14.167
NC_035091.1	60066269	.	G	T	.	.	MAF_INRAE=11.667
NC_035091.1	60066287	.	G	T	.	.	MAF_INRAE=47.5
NC_035091.1	60066296	.	C	T	.	.	MAF_USDA=9.016
NC_035091.1	60066301	.	A	G	.	.	MAF_INRAE=42.5
NC_035091.1	60066356	.	G	A	.	.	MAF_USDA=2.459
NC_035091.1	60066361	.	A	T	.	.	MAF_INRAE=1.667;MAF_USDA=11.475
NC_035091.1	60066387	.	C	T	.	.	MAF_INRAE=44.167;MAF_USDA=35.417
NC_035091.1	60066421	.	G	C	.	.	MAF_INRAE=45.833;MAF_USDA=42.941
NC_035091.1	60066423	.	A	G	.	.	MAF_INRAE=45.0;MAF_USDA=41.765
NC_035091.1	60066432	.	C	T	.	.	MAF_INRAE=32.5
NC_035091.1	60066444	.	G	T	.	.	MAF_INRAE=33.333
NC_035091.1	60066495	.	A	T	.	.	MAF_USDA=1.639
NC_035091.1	60066502	.	C	A	.	.	MAF_INRAE=6.667;MAF_USDA=5.738
NC_035091.1	60066541	.	A	G	.	.	MAF_INRAE=43.333
NC_035091.1	60066549	.	A	G	.	.	MAF_USDA=2.459
NC_035091.1	60066564	.	G	A	.	.	MAF_INRAE=42.5;MAF_USDA=38.235
NC_035091.1	60066585	.	T	A	.	.	MAF_INRAE=5.696;MAF_USDA=10.588
NC_035091.1	60066634	.	T	C	.	.	MAF_INRAE=32.5
NC_035091.1	60066635	.	G	A	.	.	MAF_USDA=1.639
NC_035091.1	60066656	.	A	G	.	.	MAF_INRAE=6.667
NC_035091.1	60066679	.	A	C	.	.	MAF_INRAE=8.333;MAF_USDA=12.353
NC_035091.1	60066688	.	C	A	.	.	MAF_USDA=2.459
NC_035091.1	60066750	.	C	T	.	.	MAF_INRAE=40.0;MAF_USDA=31.25
NC_035091.1	60066756	.	T	C	.	.	MAF_INRAE=45.833
NC_035091.1	60066766	.	T	G	.	.	MAF_INRAE=35.0;MAF_USDA=31.25
NC_035091.1	60066773	.	C	T	.	.	MAF_INRAE=5.0
NC_035091.1	60066793	.	C	A	.	.	MAF_INRAE=40.833;MAF_USDA=33.333
NC_035091.1	60066799	.	C	G	.	.	MAF_INRAE=13.333
NC_035091.1	60066860	.	A	T	.	.	MAF_USDA=31.25
NC_035091.1	60066878	.	C	T	.	.	MAF_INRAE=39.167
NC_035091.1	60066888	.	G	A	.	.	MAF_INRAE=35.0;MAF_USDA=25.294
NC_035091.1	60066892	.	G	C	.	.	MAF_INRAE=44.167
NC_035091.1	60066950	.	C	A	.	.	MAF_USDA=2.459
NC_035091.1	60067044	.	G	A	.	.	MAF_INRAE=8.333
NC_035091.1	60067055	.	G	A	.	.	MAF_INRAE=2.5
NC_035091.1	60067072	.	A	T	.	.	MAF_INRAE=44.167
NC_035091.1	60067073	.	T	C	.	.	MAF_INRAE=44.167
NC_035091.1	60067085	.	G	A	.	.	MAF_INRAE=24.167
NC_035091.1	60067193	.	G	T	.	.	MAF_USDA=3.279
NC_035091.1	60067197	.	G	A	.	.	MAF_INRAE=2.5
NC_035091.1	60067217	.	C	T	.	.	MAF_INRAE=43.333
NC_035091.1	60067308	.	C	G	.	.	MAF_INRAE=5.696;MAF_USDA=16.667
NC_035091.1	60067309	.	C	A	.	.	MAF_INRAE=6.667
NC_035091.1	60067339	.	G	A	.	.	MAF_INRAE=3.165
NC_035091.1	60067375	.	C	A	.	.	MAF_USDA=14.583
NC_035091.1	60067695	.	T	C	.	.	MAF_INRAE=2.5
NC_035091.1	60067715	.	G	T	.	.	MAF_INRAE=5.833
NC_035091.1	60067748	.	T	C	.	.	MAF_INRAE=9.167
NC_035091.1	60067756	.	G	A	.	.	MAF_INRAE=37.5
NC_035091.1	60067762	.	C	A	.	.	MAF_INRAE=9.167
NC_035091.1	60067806	.	T	G	.	.	MAF_INRAE=3.333
NC_035091.1	60067825	.	A	G	.	.	MAF_INRAE=5.0
NC_035091.1	60067840	.	C	A	.	.	MAF_USDA=2.459
NC_035091.1	60067849	.	A	T	.	.	MAF_INRAE=5.0
NC_035091.1	60067862	.	G	C	.	.	MAF_INRAE=11.667;MAF_USDA=3.279
NC_035091.1	60067973	.	C	A	.	.	MAF_USDA=2.459
NC_035091.1	60067975	.	A	G	.	.	MAF_INRAE=23.333
NC_035091.1	60067997	.	C	A	.	.	MAF_USDA=2.459
NC_035091.1	60067998	.	A	G	.	.	MAF_USDA=5.738
NC_035091.1	60068006	.	G	A	.	.	MAF_INRAE=5.0;MAF_USDA=4.706
NC_035091.1	60068010	.	C	A	.	.	MAF_USDA=1.639
NC_035091.1	60068011	.	T	C	.	.	MAF_USDA=12.295
NC_035091.1	60068012	.	G	A	.	.	MAF_USDA=7.377
NC_035091.1	60068017	.	C	T	.	.	MAF_USDA=5.738
NC_035091.1	60068019	.	C	T	.	.	MAF_USDA=7.377
NC_035091.1	60068020	.	C	T	.	.	MAF_USDA=7.377
NC_035091.1	60068024	.	T	G	.	.	MAF_INRAE=12.5
NC_035091.1	60068053	.	A	G	.	.	MAF_USDA=1.667
NC_035091.1	60068101	.	A	G	.	.	MAF_INRAE=38.333
NC_035091.1	60068111	.	A	G	.	.	MAF_INRAE=21.667;MAF_USDA=10.833
NC_035091.1	60068128	.	T	C	.	.	MAF_INRAE=6.667
NC_035091.1	60068131	.	G	A	.	.	MAF_INRAE=6.667
NC_035091.1	60068152	.	C	T	.	.	MAF_INRAE=4.167
NC_035091.1	60068201	.	T	C	.	.	MAF_INRAE=45.833
NC_035091.1	60068213	.	C	A	.	.	MAF_INRAE=6.667
NC_035091.1	60068220	.	G	C	.	.	MAF_INRAE=14.167;MAF_USDA=3.279
NC_035091.1	60068221	.	G	C	.	.	MAF_INRAE=14.167;MAF_USDA=3.279
NC_035091.1	60068228	.	G	T	.	.	MAF_USDA=4.918
NC_035091.1	60068253	.	G	T	.	.	MAF_INRAE=10.0;MAF_USDA=2.459
NC_035091.1	60068280	.	G	A	.	.	MAF_USDA=2.459
NC_035091.1	60068283	.	G	A	.	.	MAF_USDA=3.279
NC_035091.1	60068308	.	G	T	.	.	MAF_USDA=3.529
NC_035091.1	60068323	.	A	T	.	.	MAF_INRAE=1.667
NC_035091.1	60068394	.	G	C	.	.	MAF_USDA=4.918
NC_035091.1	60068418	.	T	C	.	.	MAF_INRAE=6.667
NC_035091.1	60068440	.	G	T	.	.	MAF_USDA=8.197
NC_035091.1	60068448	.	T	A	.	.	MAF_USDA=2.459
NC_035091.1	60068455	.	C	T	.	.	MAF_INRAE=48.333
NC_035091.1	60068458	.	T	C	.	.	MAF_INRAE=5.833
NC_035091.1	60068475	.	G	A	.	.	MAF_INRAE=13.333
NC_035091.1	60068480	.	T	C	.	.	MAF_INRAE=5.833
NC_035091.1	60068481	.	A	T	.	.	MAF_INRAE=43.333
NC_035091.1	60068482	.	C	T	.	.	MAF_INRAE=5.833
NC_035091.1	60068548	.	C	G	.	.	MAF_USDA=3.279
NC_035091.1	60068615	.	G	C	.	.	MAF_USDA=1.639
NC_035091.1	60068616	.	A	G	.	.	MAF_INRAE=1.667;MAF_USDA=1.639
NC_035091.1	60068626	.	C	A	.	.	MAF_USDA=3.279
NC_035091.1	60068637	.	C	T	.	.	MAF_USDA=2.459
NC_035091.1	60068720	.	G	A	.	.	MAF_USDA=25.0
NC_035091.1	60068789	.	A	C	.	.	MAF_INRAE=2.5
NC_035091.1	60068798	.	T	G	.	.	MAF_USDA=14.118
NC_035091.1	60068809	.	G	T	.	.	MAF_USDA=22.131
NC_035091.1	60068861	.	G	A	.	.	MAF_USDA=16.667
NC_035091.1	60068957	.	G	T	.	.	MAF_INRAE=8.333;MAF_USDA=7.377
NC_035091.1	60068994	.	G	T	.	.	MAF_INRAE=8.333
NC_035091.1	60068999	.	C	A	.	.	MAF_INRAE=8.333
NC_035091.1	60069000	.	G	T	.	.	MAF_INRAE=6.667
NC_035091.1	60069015	.	T	C	.	.	MAF_USDA=4.167
NC_035091.1	60069018	.	C	A	.	.	MAF_INRAE=1.667;MAF_USDA=4.098
NC_035091.1	60069019	.	A	C	.	.	MAF_INRAE=1.667;MAF_USDA=3.279
NC_035091.1	60069031	.	C	A	.	.	MAF_INRAE=12.5
NC_035091.1	60069041	.	C	T	.	.	MAF_INRAE=1.667;MAF_USDA=4.918
NC_035091.1	60069046	.	A	T	.	.	MAF_INRAE=1.667
NC_035091.1	60069058	.	G	A	.	.	MAF_INRAE=14.167
NC_035091.1	60069059	.	A	C	.	.	MAF_INRAE=14.167;MAF_USDA=25.0
NC_035091.1	60069070	.	A	T	.	.	MAF_INRAE=11.392
NC_035091.1	60069074	.	A	T	.	.	MAF_INRAE=9.167;MAF_USDA=14.706
NC_035091.1	60069101	.	A	G	.	.	MAF_USDA=11.475
NC_035091.1	60069293	.	C	A	.	.	MAF_USDA=4.098
NC_035091.1	60069301	.	T	C	.	.	MAF_USDA=9.167
NC_035091.1	60069376	.	A	C	.	.	MAF_USDA=12.941
NC_035091.1	60069427	.	T	C	.	.	MAF_INRAE=2.5
NC_035091.1	60069428	.	A	T	.	.	MAF_INRAE=2.5
NC_035091.1	60069457	.	T	A	.	.	MAF_INRAE=2.5
NC_035091.1	60069553	.	C	T	.	.	MAF_INRAE=3.333;MAF_USDA=7.647
NC_035091.1	60069586	.	A	T	.	.	MAF_INRAE=7.5
NC_035091.1	60069587	.	T	C	.	.	MAF_INRAE=13.333
NC_035091.1	60069626	.	A	G	.	.	MAF_INRAE=5.0
NC_035091.1	60069658	.	A	G	.	.	MAF_INRAE=35.0
NC_035091.1	60069721	.	A	T	.	.	MAF_INRAE=27.5
NC_035091.1	60069858	.	C	G	.	.	MAF_USDA=11.475
NC_035091.1	60069873	.	A	G	.	.	MAF_USDA=3.279
NC_035091.1	60069875	.	T	C	.	.	MAF_USDA=6.557
NC_035091.1	60069888	.	C	T	.	.	MAF_USDA=10.588
NC_035091.1	60069905	.	G	A	.	.	MAF_INRAE=4.167;MAF_USDA=3.279
NC_035091.1	60070179	.	T	A	.	.	MAF_USDA=4.167
NC_035091.1	60072034	.	G	A	.	.	MAF_INRAE=13.291;MAF_USDA=4.237
NC_035091.1	60072052	.	G	A	.	.	MAF_INRAE=10.0
NC_035091.1	60072093	.	G	A	.	.	MAF_INRAE=3.333
NC_035091.1	60072163	.	A	T	.	.	MAF_INRAE=35.0
NC_035091.1	60072238	.	C	A	.	.	MAF_INRAE=3.333;MAF_USDA=5.738
NC_035091.1	60072255	.	T	C	.	.	MAF_USDA=2.459
NC_035091.1	60072257	.	C	T	.	.	MAF_INRAE=47.5
NC_035091.1	60072260	.	G	A	.	.	MAF_USDA=1.639
NC_035091.1	60072301	.	C	T	.	.	MAF_INRAE=24.167
NC_035091.1	60072310	.	G	T	.	.	MAF_INRAE=24.167
NC_035091.1	60072368	.	T	A	.	.	MAF_INRAE=24.167
NC_035091.1	60072371	.	C	T	.	.	MAF_USDA=3.279
NC_035091.1	60072382	.	C	A	.	.	MAF_USDA=4.918
NC_035091.1	60072404	.	C	A	.	.	MAF_USDA=27.059
NC_035091.1	60072487	.	C	T	.	.	MAF_USDA=12.5
NC_035091.1	60072976	.	G	A	.	.	MAF_USDA=2.083
NC_035091.1	60073984	.	T	A	.	.	MAF_USDA=16.667
NC_035091.1	60074084	.	C	T	.	.	MAF_USDA=4.167
NC_035091.1	60074090	.	T	A	.	.	MAF_USDA=3.448
NC_035091.1	60077769	.	T	C	.	.	MAF_USDA=18.75
NC_035091.1	60077819	.	T	C	.	.	MAF_USDA=22.917
NC_035091.1	60077903	.	G	T	.	.	MAF_USDA=1.639
NC_035091.1	60077976	.	T	C	.	.	MAF_INRAE=8.333
NC_035091.1	60078024	.	A	G	.	.	MAF_INRAE=10.833
NC_035091.1	60078028	.	C	G	.	.	MAF_INRAE=31.667
NC_035091.1	60078037	.	A	T	.	.	MAF_INRAE=21.667
NC_035091.1	60078053	.	C	T	.	.	MAF_INRAE=25.0
NC_035091.1	60078067	.	T	C	.	.	MAF_INRAE=25.0
NC_035091.1	60078068	.	A	T	.	.	MAF_INRAE=25.0
NC_035091.1	60078069	.	A	C	.	.	MAF_INRAE=22.5
NC_035091.1	60078084	.	T	C	.	.	MAF_INRAE=20.0
NC_035091.1	60078087	.	G	T	.	.	MAF_INRAE=20.833
NC_035091.1	60078108	.	T	G	.	.	MAF_INRAE=17.5
NC_035091.1	60078111	.	A	T	.	.	MAF_INRAE=30.0
NC_035091.1	60078153	.	G	T	.	.	MAF_INRAE=36.667
NC_035091.1	60078191	.	C	T	.	.	MAF_INRAE=2.5
NC_035091.1	60078233	.	G	T	.	.	MAF_INRAE=18.333
NC_035091.1	60078245	.	G	T	.	.	MAF_INRAE=11.667
NC_035091.1	60078294	.	T	A	.	.	MAF_INRAE=10.833
NC_035091.1	60078317	.	G	A	.	.	MAF_INRAE=30.0
NC_035091.1	60078321	.	A	C	.	.	MAF_INRAE=30.0
NC_035091.1	60078324	.	T	A	.	.	MAF_INRAE=3.333
NC_035091.1	60078339	.	G	A	.	.	MAF_INRAE=10.759
NC_035091.1	60078377	.	G	T	.	.	MAF_INRAE=35.0
NC_035091.1	60078454	.	A	G	.	.	MAF_INRAE=25.0
NC_035091.1	60078458	.	C	T	.	.	MAF_INRAE=24.167
NC_035091.1	60078461	.	C	T	.	.	MAF_INRAE=38.333
NC_035091.1	60078462	.	G	A	.	.	MAF_INRAE=20.833
NC_035091.1	60078482	.	T	C	.	.	MAF_INRAE=20.833
NC_035091.1	60078514	.	A	T	.	.	MAF_INRAE=9.167
NC_035091.1	60078518	.	T	C	.	.	MAF_INRAE=42.5
NC_035091.1	60078519	.	G	C	.	.	MAF_INRAE=40.833
NC_035091.1	60078671	.	T	C	.	.	MAF_INRAE=3.333
NC_035091.1	60078675	.	G	A	.	.	MAF_INRAE=3.333
NC_035091.1	60078765	.	T	G	.	.	MAF_INRAE=49.167
NC_035091.1	60078777	.	C	T	.	.	MAF_INRAE=49.167
NC_035091.1	60078830	.	T	G	.	.	MAF_INRAE=26.667
NC_035091.1	60078854	.	T	C	.	.	MAF_INRAE=2.5
NC_035091.1	60078929	.	G	C	.	.	MAF_INRAE=1.667;MAF_USDA=2.459
NC_035091.1	60078939	.	T	G	.	.	MAF_INRAE=7.5
NC_035091.1	60078941	.	T	G	.	.	MAF_INRAE=15.0
NC_035091.1	60078966	.	G	A	.	.	MAF_INRAE=35.833;MAF_USDA=7.647
NC_035091.1	60079072	.	C	T	.	.	MAF_INRAE=2.632;MAF_USDA=14.583
NC_035091.1	60079100	.	C	T	.	.	MAF_INRAE=2.5
NC_035091.1	60079102	.	C	G	.	.	MAF_INRAE=2.5
NC_035091.1	60082232	.	G	C	.	.	MAF_USDA=3.279
NC_035091.1	60082253	.	G	A	.	.	MAF_INRAE=33.333
NC_035091.1	60082254	.	G	T	.	.	MAF_INRAE=31.667;MAF_USDA=10.588
NC_035091.1	60082272	.	A	T	.	.	MAF_INRAE=35.0
NC_035091.1	60082276	.	T	C	.	.	MAF_INRAE=3.333;MAF_USDA=10.417
NC_035091.1	60082286	.	A	C	.	.	MAF_INRAE=39.167
NC_035091.1	60082313	.	T	A	.	.	MAF_INRAE=20.0
NC_035091.1	60082327	.	T	G	.	.	MAF_INRAE=43.333
NC_035091.1	60082345	.	G	A	.	.	MAF_INRAE=12.5;MAF_USDA=4.167
NC_035091.1	60082354	.	A	T	.	.	MAF_INRAE=3.333;MAF_USDA=8.824
NC_035091.1	60082359	.	G	A	.	.	MAF_INRAE=25.833
NC_035091.1	60082409	.	G	T	.	.	MAF_INRAE=1.667
NC_035091.1	60082416	.	T	C	.	.	MAF_INRAE=35.833
NC_035091.1	60082440	.	G	A	.	.	MAF_INRAE=7.5;MAF_USDA=4.918
NC_035091.1	60082442	.	G	A	.	.	MAF_INRAE=2.5
NC_035091.1	60082450	.	C	T	.	.	MAF_INRAE=1.667;MAF_USDA=2.459
NC_035091.1	60082470	.	G	A	.	.	MAF_USDA=1.176
NC_035091.1	60082547	.	T	C	.	.	MAF_INRAE=3.333;MAF_USDA=12.5
NC_035091.1	60082550	.	G	T	.	.	MAF_USDA=2.459
NC_035091.1	60082568	.	G	T	.	.	MAF_INRAE=6.667
NC_035091.1	60082602	.	C	T	.	.	MAF_INRAE=37.5;MAF_USDA=8.333
NC_035091.1	60082619	.	G	T	.	.	MAF_USDA=2.083
NC_035091.1	60082625	.	G	C	.	.	MAF_INRAE=39.167;MAF_USDA=14.706
NC_035091.1	60082644	.	C	T	.	.	MAF_INRAE=15.0;MAF_USDA=16.471
NC_035091.1	60082673	.	T	A	.	.	MAF_INRAE=41.667
NC_035091.1	60082708	.	T	C	.	.	MAF_INRAE=42.5
NC_035091.1	60082715	.	T	A	.	.	MAF_INRAE=42.5
NC_035091.1	60082740	.	G	A	.	.	MAF_INRAE=49.167
NC_035091.1	60082757	.	C	T	.	.	MAF_INRAE=1.667
NC_035091.1	60082760	.	T	C	.	.	MAF_INRAE=39.167
NC_035091.1	60082772	.	G	A	.	.	MAF_INRAE=8.333;MAF_USDA=7.377
NC_035091.1	60082787	.	G	T	.	.	MAF_INRAE=32.5
NC_035091.1	60082790	.	T	C	.	.	MAF_INRAE=6.667;MAF_USDA=8.197
NC_035091.1	60082808	.	G	C	.	.	MAF_INRAE=31.667;MAF_USDA=16.471
NC_035091.1	60082812	.	T	A	.	.	MAF_INRAE=3.333;MAF_USDA=2.459
NC_035091.1	60082835	.	T	G	.	.	MAF_USDA=22.353
NC_035091.1	60082913	.	T	A	.	.	MAF_USDA=1.667
NC_035091.1	60082931	.	G	T	.	.	MAF_INRAE=11.667;MAF_USDA=6.25
NC_035091.1	60082997	.	T	A	.	.	MAF_INRAE=20.0;MAF_USDA=16.667
NC_035091.1	60083004	.	A	G	.	.	MAF_INRAE=40.833
NC_035091.1	60083006	.	A	T	.	.	MAF_INRAE=40.833
NC_035091.1	60083021	.	A	G	.	.	MAF_USDA=3.279
NC_035091.1	60083080	.	G	A	.	.	MAF_INRAE=5.263;MAF_USDA=4.167
NC_035091.1	60084131	.	A	T	.	.	MAF_INRAE=2.5
NC_035091.1	60084205	.	C	T	.	.	MAF_INRAE=5.0
NC_035091.1	60084209	.	G	A	.	.	MAF_INRAE=9.167
NC_035091.1	60084251	.	T	G	.	.	MAF_INRAE=15.0;MAF_USDA=2.083
NC_035091.1	60084265	.	A	T	.	.	MAF_INRAE=47.5
NC_035091.1	60084268	.	A	T	.	.	MAF_USDA=2.5
NC_035091.1	60084380	.	C	A	.	.	MAF_INRAE=35.0
NC_035091.1	60084392	.	T	C	.	.	MAF_INRAE=44.167
NC_035091.1	60084395	.	G	C	.	.	MAF_INRAE=33.333;MAF_USDA=12.5
NC_035091.1	60084425	.	A	T	.	.	MAF_USDA=3.279
NC_035091.1	60084434	.	T	A	.	.	MAF_INRAE=33.333
NC_035091.1	60084457	.	A	C	.	.	MAF_INRAE=40.0
NC_035091.1	60084485	.	G	T	.	.	MAF_INRAE=39.167
NC_035091.1	60084501	.	G	T	.	.	MAF_INRAE=48.333
NC_035091.1	60084565	.	C	G	.	.	MAF_INRAE=15.0
NC_035091.1	60084577	.	T	G	.	.	MAF_INRAE=45.0
NC_035091.1	60084593	.	A	G	.	.	MAF_INRAE=15.0
NC_035091.1	60084644	.	G	T	.	.	MAF_INRAE=40.0
NC_035091.1	60084668	.	T	A	.	.	MAF_INRAE=45.0
NC_035091.1	60084686	.	G	A	.	.	MAF_INRAE=40.833
NC_035091.1	60084692	.	C	A	.	.	MAF_INRAE=45.0
NC_035091.1	60084705	.	A	T	.	.	MAF_INRAE=16.667
NC_035091.1	60084749	.	G	A	.	.	MAF_INRAE=1.667
NC_035091.1	60084894	.	G	T	.	.	MAF_USDA=4.167
NC_035091.1	60084897	.	G	A	.	.	MAF_USDA=6.25
NC_035091.1	60085088	.	A	C	.	.	MAF_INRAE=1.667;MAF_USDA=2.459
NC_035091.1	60085159	.	G	A	.	.	MAF_USDA=3.333
NC_035091.1	60085171	.	C	A	.	.	MAF_USDA=2.5
NC_035091.1	60085366	.	T	G	.	.	MAF_USDA=2.5
NC_035091.1	60085385	.	T	A	.	.	MAF_USDA=6.557
NC_035091.1	60085434	.	G	A	.	.	MAF_INRAE=34.167
NC_035091.1	60085550	.	G	T	.	.	MAF_INRAE=45.0
NC_035091.1	60085557	.	C	T	.	.	MAF_INRAE=3.165;MAF_USDA=2.459
NC_035091.1	60085564	.	C	A	.	.	MAF_INRAE=40.833;MAF_USDA=6.471
NC_035091.1	60085567	.	T	C	.	.	MAF_INRAE=20.833;MAF_USDA=20.588
NC_035091.1	60085572	.	A	C	.	.	MAF_USDA=3.279
NC_035091.1	60085607	.	T	C	.	.	MAF_INRAE=35.833;MAF_USDA=16.667
NC_035091.1	60085614	.	C	T	.	.	MAF_INRAE=20.0
NC_035091.1	60085629	.	C	G	.	.	MAF_INRAE=3.333
NC_035091.1	60085699	.	G	T	.	.	MAF_USDA=3.333
NC_035091.1	60085722	.	C	T	.	.	MAF_INRAE=5.0
NC_035091.1	60085751	.	C	T	.	.	MAF_USDA=2.083
NC_035091.1	60085755	.	C	G	.	.	MAF_INRAE=49.167
NC_035091.1	60085756	.	A	G	.	.	MAF_INRAE=49.167
NC_035091.1	60085863	.	G	A	.	.	MAF_USDA=2.459
NC_035091.1	60085877	.	C	T	.	.	MAF_USDA=2.459
NC_035091.1	60085882	.	C	A	.	.	MAF_INRAE=49.167
NC_035091.1	60085921	.	C	A	.	.	MAF_USDA=3.279
NC_035091.1	60085924	.	G	T	.	.	MAF_INRAE=17.5
NC_035091.1	60085961	.	G	A	.	.	MAF_INRAE=3.333;MAF_USDA=10.417
NC_035091.1	60085967	.	G	A	.	.	MAF_USDA=3.279
NC_035091.1	60085981	.	C	T	.	.	MAF_USDA=11.765
NC_035091.1	60086009	.	C	A	.	.	MAF_INRAE=2.5;MAF_USDA=5.833
NC_035091.1	60086019	.	G	A	.	.	MAF_INRAE=48.333
NC_035091.1	60086206	.	A	T	.	.	MAF_USDA=2.273
NC_035091.1	60086962	.	G	T	.	.	MAF_USDA=36.471
NC_035091.1	60087143	.	G	A	.	.	MAF_USDA=4.217
NC_035091.1	60087272	.	G	A	.	.	MAF_USDA=45.652
NC_035091.1	60088925	.	G	A	.	.	MAF_USDA=2.542
NC_035091.1	60088938	.	C	A	.	.	MAF_USDA=1.695
NC_035091.1	60088958	.	G	T	.	.	MAF_USDA=6.098
NC_035091.1	60089095	.	G	A	.	.	MAF_USDA=2.5
NC_035091.1	60089235	.	C	T	.	.	MAF_USDA=1.667
NC_035091.1	60089264	.	G	T	.	.	MAF_USDA=2.174
NC_035091.1	60090340	.	A	T	.	.	MAF_USDA=2.174
NC_035091.1	60090341	.	G	T	.	.	MAF_USDA=5.0
NC_035091.1	60090454	.	A	C	.	.	MAF_USDA=1.695
NC_035091.1	60090468	.	C	A	.	.	MAF_USDA=2.439
NC_035091.1	60090491	.	T	C	.	.	MAF_USDA=1.695
NC_035091.1	60090614	.	G	A	.	.	MAF_USDA=4.348
NC_035091.1	60090633	.	C	T	.	.	MAF_USDA=7.229
NC_035091.1	60090634	.	A	G	.	.	MAF_USDA=7.229
NC_035091.1	60090644	.	A	C	.	.	MAF_USDA=7.831
NC_035091.1	60090677	.	A	G	.	.	MAF_USDA=8.434
NC_035091.1	60090869	.	A	G	.	.	MAF_USDA=2.174
NC_035091.1	60090937	.	G	A	.	.	MAF_USDA=6.667
NC_035091.1	60091001	.	A	G	.	.	MAF_USDA=2.381
NC_035091.1	60091007	.	T	G	.	.	MAF_USDA=6.557
NC_035091.1	60091027	.	T	C	.	.	MAF_USDA=6.548
NC_035091.1	60091047	.	G	A	.	.	MAF_USDA=7.143
NC_035091.1	60091062	.	G	C	.	.	MAF_USDA=6.548
NC_035091.1	60091082	.	A	T	.	.	MAF_USDA=7.927
NC_035091.1	60091108	.	T	C	.	.	MAF_USDA=1.829
NC_035091.1	60091124	.	C	A	.	.	MAF_USDA=3.39
NC_035091.1	60091152	.	C	T	.	.	MAF_USDA=3.448
NC_035091.1	60091190	.	T	A	.	.	MAF_USDA=6.098
NC_035091.1	60091211	.	T	A	.	.	MAF_USDA=2.174
NC_035091.1	60091212	.	A	C	.	.	MAF_USDA=2.174
NC_035091.1	60091213	.	A	C	.	.	MAF_USDA=8.696
NC_035091.1	60091214	.	A	T	.	.	MAF_USDA=2.174
NC_035091.1	60091216	.	T	G	.	.	MAF_USDA=2.174
NC_035091.1	60091224	.	C	T	.	.	MAF_USDA=4.348
NC_035091.1	60091230	.	G	A	.	.	MAF_USDA=4.348
NC_035091.1	60091245	.	G	T	.	.	MAF_USDA=3.333
NC_035091.1	60091249	.	A	C	.	.	MAF_USDA=2.174
NC_035091.1	60091257	.	A	G	.	.	MAF_USDA=4.348
NC_035091.1	60091268	.	G	T	.	.	MAF_USDA=4.167
NC_035091.1	60091311	.	G	A	.	.	MAF_USDA=2.5
NC_035091.1	60091321	.	G	T	.	.	MAF_INRAE=7.5;MAF_USDA=7.229
NC_035091.1	60091358	.	A	C	.	.	MAF_INRAE=15.833;MAF_USDA=15.06
NC_035091.1	60091376	.	G	A	.	.	MAF_INRAE=8.333;MAF_USDA=2.174
NC_035091.1	60091383	.	A	G	.	.	MAF_USDA=6.548
NC_035091.1	60091391	.	G	A	.	.	MAF_USDA=14.286
NC_035091.1	60091412	.	A	T	.	.	MAF_INRAE=29.167
NC_035091.1	60091415	.	A	C	.	.	MAF_USDA=9.016
NC_035091.1	60091546	.	G	C	.	.	MAF_USDA=2.083
NC_035091.1	60091550	.	C	T	.	.	MAF_USDA=3.448
NC_035091.1	60091610	.	T	C	.	.	MAF_USDA=3.333
NC_035091.1	60091716	.	T	G	.	.	MAF_USDA=3.448
NC_035091.1	60092854	.	A	G	.	.	MAF_INRAE=8.333;MAF_USDA=6.548
NC_035091.1	60092885	.	G	A	.	.	MAF_INRAE=24.051;MAF_USDA=13.095
NC_035091.1	60092887	.	T	C	.	.	MAF_INRAE=17.5
NC_035091.1	60092932	.	T	C	.	.	MAF_INRAE=12.658;MAF_USDA=8.929
NC_035091.1	60092989	.	T	C	.	.	MAF_INRAE=38.608;MAF_USDA=19.048
NC_035091.1	60092990	.	A	G	.	.	MAF_INRAE=21.667;MAF_USDA=9.524
NC_035091.1	60093017	.	A	T	.	.	MAF_INRAE=25.949;MAF_USDA=12.048
NC_035091.1	60093024	.	C	A	.	.	MAF_INRAE=15.823;MAF_USDA=4.819
NC_035091.1	60093033	.	T	C	.	.	MAF_INRAE=2.5
NC_035091.1	60093053	.	T	A	.	.	MAF_INRAE=39.474;MAF_USDA=11.446
NC_035091.1	60093060	.	A	T	.	.	MAF_INRAE=39.474;MAF_USDA=11.31
NC_035091.1	60093061	.	A	T	.	.	MAF_USDA=11.31
NC_035091.1	60093100	.	T	C	.	.	MAF_INRAE=11.392
NC_035091.1	60093142	.	A	T	.	.	MAF_USDA=2.083
NC_035091.1	60093177	.	C	T	.	.	MAF_INRAE=20.253;MAF_USDA=10.714
NC_035091.1	60093187	.	G	T	.	.	MAF_INRAE=14.557
NC_035091.1	60093216	.	C	A	.	.	MAF_INRAE=13.291;MAF_USDA=6.548
NC_035091.1	60093228	.	C	T	.	.	MAF_INRAE=5.263
NC_035091.1	60093230	.	T	C	.	.	MAF_USDA=1.639
NC_035091.1	60093275	.	G	A	.	.	MAF_INRAE=11.667;MAF_USDA=4.762
NC_035091.1	60093321	.	A	C	.	.	MAF_USDA=5.738
NC_035091.1	60093762	.	A	G	.	.	MAF_USDA=5.738
NC_035091.1	60095071	.	C	T	.	.	MAF_USDA=23.913
NC_035091.1	60095486	.	A	G	.	.	MAF_USDA=2.976
NC_035091.1	60095502	.	C	A	.	.	MAF_USDA=6.557
NC_035091.1	60095513	.	C	G	.	.	MAF_USDA=10.119
NC_035091.1	60095523	.	C	T	.	.	MAF_USDA=10.714
NC_035091.1	60095527	.	G	T	.	.	MAF_USDA=6.548
NC_035091.1	60095553	.	T	G	.	.	MAF_USDA=17.391
NC_035091.1	60095578	.	A	G	.	.	MAF_USDA=5.833
NC_035091.1	60095594	.	A	T	.	.	MAF_USDA=19.565
NC_035091.1	60095673	.	T	A	.	.	MAF_USDA=6.557
NC_035091.1	60095771	.	G	C	.	.	MAF_USDA=2.542
NC_035091.1	60095868	.	T	G	.	.	MAF_USDA=8.197
NC_035091.1	60095929	.	C	T	.	.	MAF_USDA=11.31
NC_035091.1	60095969	.	C	T	.	.	MAF_USDA=31.25
NC_035091.1	60095991	.	C	T	.	.	MAF_INRAE=2.5;MAF_USDA=10.119
NC_035091.1	60096005	.	G	T	.	.	MAF_INRAE=2.5
NC_035091.1	60096020	.	T	A	.	.	MAF_INRAE=10.833
NC_035091.1	60096029	.	C	A	.	.	MAF_INRAE=39.167
NC_035091.1	60096059	.	C	T	.	.	MAF_USDA=4.167
NC_035091.1	60096108	.	C	T	.	.	MAF_INRAE=1.667
NC_035091.1	60096129	.	C	A	.	.	MAF_INRAE=18.333;MAF_USDA=16.667
NC_035091.1	60096326	.	A	G	.	.	MAF_USDA=1.639
NC_035091.1	60096351	.	C	A	.	.	MAF_USDA=2.459
NC_035091.1	60096357	.	C	T	.	.	MAF_INRAE=23.333
NC_035091.1	60096365	.	C	T	.	.	MAF_INRAE=10.0;MAF_USDA=4.098
NC_035091.1	60096375	.	A	G	.	.	MAF_USDA=5.738
NC_035091.1	60096380	.	T	C	.	.	MAF_INRAE=22.5
NC_035091.1	60096394	.	A	T	.	.	MAF_INRAE=15.0;MAF_USDA=11.765
NC_035091.1	60096449	.	G	A	.	.	MAF_USDA=1.667
NC_035091.1	60096454	.	C	G	.	.	MAF_USDA=2.5
NC_035091.1	60096565	.	G	A	.	.	MAF_INRAE=7.5;MAF_USDA=19.565
NC_035091.1	60096603	.	A	G	.	.	MAF_INRAE=29.167
NC_035091.1	60096608	.	G	T	.	.	MAF_INRAE=2.5;MAF_USDA=5.0
NC_035091.1	60096812	.	G	T	.	.	MAF_USDA=6.522
NC_035091.1	60096934	.	A	G	.	.	MAF_INRAE=15.0;MAF_USDA=4.819
NC_035091.1	60097232	.	G	T	.	.	MAF_USDA=11.905
NC_035091.1	60097292	.	C	A	.	.	MAF_USDA=2.273
NC_035091.1	60097333	.	T	G	.	.	MAF_USDA=4.167
NC_035091.1	60097843	.	G	A	.	.	MAF_INRAE=9.167;MAF_USDA=7.647
NC_035091.1	60097865	.	G	T	.	.	MAF_INRAE=32.5
NC_035091.1	60097867	.	C	T	.	.	MAF_INRAE=32.5
NC_035091.1	60097879	.	C	T	.	.	MAF_USDA=2.459
NC_035091.1	60097884	.	T	C	.	.	MAF_INRAE=38.333;MAF_USDA=11.176
NC_035091.1	60097886	.	G	T	.	.	MAF_USDA=6.557
NC_035091.1	60097887	.	C	A	.	.	MAF_INRAE=38.333;MAF_USDA=11.176
NC_035091.1	60097906	.	T	C	.	.	MAF_INRAE=37.5;MAF_USDA=10.0
NC_035091.1	60097916	.	G	A	.	.	MAF_INRAE=41.667
NC_035091.1	60097930	.	G	A	.	.	MAF_USDA=2.459
NC_035091.1	60097934	.	A	C	.	.	MAF_INRAE=15.833
NC_035091.1	60098087	.	T	A	.	.	MAF_USDA=41.667
NC_035091.1	60098253	.	T	A	.	.	MAF_INRAE=47.5;MAF_USDA=50.0
NC_035091.1	60098294	.	C	T	.	.	MAF_INRAE=1.667;MAF_USDA=10.588
NC_035091.1	60098320	.	C	T	.	.	MAF_USDA=24.405
NC_035091.1	60098339	.	C	A	.	.	MAF_USDA=25.294
NC_035091.1	60098478	.	A	C	.	.	MAF_INRAE=2.5
NC_035091.1	60098500	.	G	A	.	.	MAF_INRAE=44.167
NC_035091.1	60098515	.	A	T	.	.	MAF_INRAE=17.5
NC_035091.1	60098534	.	T	A	.	.	MAF_INRAE=44.167
NC_035091.1	60098551	.	A	G	.	.	MAF_INRAE=15.833
NC_035091.1	60098655	.	G	A	.	.	MAF_USDA=29.167
NC_035091.1	60098725	.	C	T	.	.	MAF_INRAE=33.333;MAF_USDA=21.176
NC_035091.1	60098730	.	G	A	.	.	MAF_INRAE=7.5;MAF_USDA=4.167
NC_035091.1	60098768	.	C	G	.	.	MAF_INRAE=35.0;MAF_USDA=27.083
NC_035091.1	60098775	.	C	T	.	.	MAF_INRAE=9.167
NC_035091.1	60101363	.	C	T	.	.	MAF_USDA=10.417
NC_035091.1	60101658	.	A	G	.	.	MAF_INRAE=2.632;MAF_USDA=18.75
NC_035091.1	60102833	.	C	G	.	.	MAF_USDA=26.087
NC_035091.1	60102926	.	C	G	.	.	MAF_USDA=29.167
NC_035091.1	60103101	.	G	A	.	.	MAF_USDA=8.824
NC_035091.1	60103109	.	C	T	.	.	MAF_USDA=4.918
NC_035091.1	60103148	.	C	T	.	.	MAF_USDA=4.918
NC_035091.1	60103190	.	T	A	.	.	MAF_INRAE=15.833;MAF_USDA=4.918
NC_035091.1	60103219	.	G	T	.	.	MAF_INRAE=5.063;MAF_USDA=12.5
NC_035091.1	60103237	.	C	T	.	.	MAF_INRAE=5.833
NC_035091.1	60103261	.	A	C	.	.	MAF_INRAE=34.167;MAF_USDA=8.333
NC_035091.1	60103366	.	C	G	.	.	MAF_INRAE=36.667
NC_035091.1	60103421	.	A	G	.	.	MAF_USDA=8.197
NC_035091.1	60103424	.	G	T	.	.	MAF_USDA=2.459
NC_035091.1	60103461	.	C	G	.	.	MAF_INRAE=2.5
NC_035091.1	60103508	.	C	T	.	.	MAF_INRAE=6.667;MAF_USDA=6.471
NC_035091.1	60103618	.	A	G	.	.	MAF_INRAE=12.5;MAF_USDA=5.738
NC_035091.1	60108345	.	C	T	.	.	MAF_USDA=22.917
NC_035091.1	60108404	.	G	C	.	.	MAF_INRAE=15.0;MAF_USDA=6.471
NC_035091.1	60108451	.	C	T	.	.	MAF_INRAE=7.5
NC_035091.1	60108476	.	A	G	.	.	MAF_INRAE=7.5
NC_035091.1	60108493	.	G	C	.	.	MAF_INRAE=3.333
NC_035091.1	60108507	.	G	A	.	.	MAF_USDA=2.459
NC_035091.1	60108547	.	C	A	.	.	MAF_INRAE=2.5
NC_035091.1	60108592	.	G	A	.	.	MAF_USDA=4.118
NC_035091.1	60108652	.	G	T	.	.	MAF_USDA=2.5
NC_035091.1	60108664	.	T	A	.	.	MAF_USDA=11.31
NC_035091.1	60108665	.	C	A	.	.	MAF_USDA=11.31
NC_035091.1	60108676	.	G	A	.	.	MAF_INRAE=1.667;MAF_USDA=10.417
NC_035091.1	60108678	.	A	T	.	.	MAF_USDA=1.667
NC_035091.1	60108682	.	T	C	.	.	MAF_USDA=2.5
NC_035091.1	60108714	.	G	T	.	.	MAF_USDA=2.5
NC_035091.1	60108730	.	A	T	.	.	MAF_INRAE=1.667
NC_035091.1	60108791	.	C	T	.	.	MAF_USDA=13.934
NC_035091.1	60108876	.	C	T	.	.	MAF_USDA=4.098
NC_035091.1	60108893	.	G	A	.	.	MAF_USDA=37.5
NC_035091.1	60108897	.	G	A	.	.	MAF_USDA=37.5
NC_035091.1	60108954	.	G	A	.	.	MAF_USDA=24.118
NC_035091.1	60108981	.	G	A	.	.	MAF_USDA=5.738
NC_035091.1	60108992	.	A	G	.	.	MAF_USDA=13.934
NC_035091.1	60109011	.	A	G	.	.	MAF_USDA=5.738
NC_035091.1	60109111	.	C	T	.	.	MAF_USDA=1.695
NC_035091.1	60109617	.	G	T	.	.	MAF_INRAE=7.895
NC_035091.1	60109666	.	C	A	.	.	MAF_INRAE=2.632;MAF_USDA=12.5
NC_035091.1	60109670	.	T	C	.	.	MAF_USDA=11.765
NC_035091.1	60109677	.	C	A	.	.	MAF_USDA=2.083
NC_035091.1	60110066	.	C	A	.	.	MAF_USDA=1.639
NC_035091.1	60110106	.	T	C	.	.	MAF_INRAE=23.333
NC_035091.1	60110124	.	T	C	.	.	MAF_INRAE=1.667
NC_035091.1	60110199	.	G	A	.	.	MAF_INRAE=1.667;MAF_USDA=10.417
NC_035091.1	60110213	.	C	A	.	.	MAF_INRAE=7.5
NC_035091.1	60110214	.	A	C	.	.	MAF_USDA=4.167
NC_035091.1	60110229	.	G	A	.	.	MAF_USDA=29.167
NC_035091.1	60110270	.	A	G	.	.	MAF_INRAE=26.316
NC_035091.1	60110311	.	A	T	.	.	MAF_INRAE=9.167;MAF_USDA=4.167
NC_035091.1	60110328	.	G	A	.	.	MAF_INRAE=5.0;MAF_USDA=12.5
NC_035091.1	60110353	.	G	A	.	.	MAF_INRAE=23.333
NC_035091.1	60110354	.	T	C	.	.	MAF_INRAE=1.667;MAF_USDA=4.167
NC_035091.1	60110372	.	T	C	.	.	MAF_INRAE=14.167;MAF_USDA=33.333
NC_035091.1	60110394	.	A	C	.	.	MAF_INRAE=1.667
NC_035091.1	60110451	.	T	G	.	.	MAF_INRAE=32.911
NC_035091.1	60110453	.	T	C	.	.	MAF_INRAE=10.833;MAF_USDA=5.294
NC_035091.1	60110460	.	C	T	.	.	MAF_INRAE=3.333;MAF_USDA=4.918
NC_035091.1	60110487	.	C	A	.	.	MAF_INRAE=38.333;MAF_USDA=14.706
NC_035091.1	60110498	.	C	A	.	.	MAF_USDA=5.882
NC_035091.1	60110653	.	G	A	.	.	MAF_USDA=8.333
NC_035091.1	60110706	.	G	A	.	.	MAF_INRAE=11.667;MAF_USDA=7.059
NC_035091.1	60110707	.	T	A	.	.	MAF_INRAE=7.5
NC_035091.1	60110739	.	T	C	.	.	MAF_INRAE=23.333;MAF_USDA=23.529
NC_035091.1	60110815	.	A	G	.	.	MAF_INRAE=24.167;MAF_USDA=16.393
NC_035091.1	60110826	.	C	G	.	.	MAF_INRAE=5.833
NC_035091.1	60110895	.	C	T	.	.	MAF_INRAE=10.0;MAF_USDA=8.333
NC_035091.1	60110958	.	T	C	.	.	MAF_INRAE=3.165
NC_035091.1	60111049	.	C	A	.	.	MAF_INRAE=7.5
NC_035091.1	60111054	.	G	C	.	.	MAF_INRAE=13.333
NC_035091.1	60111082	.	G	A	.	.	MAF_INRAE=9.167;MAF_USDA=7.647
NC_035091.1	60111098	.	A	C	.	.	MAF_USDA=2.459
NC_035091.1	60111106	.	T	A	.	.	MAF_INRAE=31.667
NC_035091.1	60111124	.	T	G	.	.	MAF_INRAE=16.667
NC_035091.1	60111136	.	C	T	.	.	MAF_INRAE=36.667
NC_035091.1	60111141	.	C	T	.	.	MAF_INRAE=12.5;MAF_USDA=20.833
NC_035091.1	60111181	.	G	A	.	.	MAF_INRAE=34.167;MAF_USDA=27.083
NC_035091.1	60111204	.	G	A	.	.	MAF_INRAE=5.833;MAF_USDA=14.583
NC_035091.1	60111244	.	C	T	.	.	MAF_INRAE=2.5
NC_035091.1	60111329	.	C	T	.	.	MAF_INRAE=5.833;MAF_USDA=7.377
NC_035091.1	60111336	.	G	T	.	.	MAF_INRAE=34.167
NC_035091.1	60111338	.	G	A	.	.	MAF_INRAE=6.667
NC_035091.1	60111375	.	G	A	.	.	MAF_INRAE=2.5;MAF_USDA=4.918
NC_035091.1	60111407	.	C	T	.	.	MAF_INRAE=16.667;MAF_USDA=7.377
NC_035091.1	60111426	.	G	C	.	.	MAF_USDA=3.279
NC_035091.1	60111507	.	T	G	.	.	MAF_USDA=1.667
NC_035091.1	60111532	.	C	G	.	.	MAF_INRAE=4.167
NC_035091.1	60111550	.	G	T	.	.	MAF_INRAE=16.667;MAF_USDA=3.333
NC_035091.1	60111574	.	G	A	.	.	MAF_INRAE=3.333
NC_035091.1	60111581	.	T	C	.	.	MAF_USDA=1.667
NC_035091.1	60111605	.	A	C	.	.	MAF_INRAE=3.333
NC_035091.1	60111628	.	T	C	.	.	MAF_USDA=4.167
NC_035091.1	60111702	.	C	T	.	.	MAF_INRAE=1.667
NC_035091.1	60111703	.	G	A	.	.	MAF_INRAE=1.667
NC_035091.1	60111729	.	C	T	.	.	MAF_INRAE=25.833
NC_035091.1	60111734	.	C	T	.	.	MAF_INRAE=12.5
NC_035091.1	60111736	.	A	G	.	.	MAF_INRAE=44.167
NC_035091.1	60111755	.	C	T	.	.	MAF_USDA=1.639
NC_035091.1	60111811	.	T	C	.	.	MAF_INRAE=1.667
NC_035091.1	60111839	.	G	A	.	.	MAF_INRAE=2.5;MAF_USDA=4.098
NC_035091.1	60111842	.	A	G	.	.	MAF_INRAE=2.5
NC_035091.1	60111918	.	C	T	.	.	MAF_USDA=4.918
NC_035091.1	60111965	.	T	C	.	.	MAF_INRAE=2.5
NC_035091.1	60111970	.	A	C	.	.	MAF_INRAE=5.0
NC_035091.1	60111992	.	G	C	.	.	MAF_USDA=15.217
NC_035091.1	60112137	.	G	A	.	.	MAF_USDA=6.522
NC_035091.1	60112204	.	C	A	.	.	MAF_USDA=3.279
NC_035091.1	60112237	.	G	C	.	.	MAF_INRAE=24.167
NC_035091.1	60112247	.	T	G	.	.	MAF_USDA=2.459
NC_035091.1	60112255	.	G	A	.	.	MAF_USDA=2.459
NC_035091.1	60112323	.	G	T	.	.	MAF_INRAE=33.333;MAF_USDA=10.417
NC_035091.1	60112416	.	C	A	.	.	MAF_USDA=17.857
NC_035091.1	60112475	.	G	C	.	.	MAF_USDA=5.357
NC_035091.1	60112476	.	C	A	.	.	MAF_USDA=10.0
NC_035091.1	60112507	.	A	G	.	.	MAF_USDA=5.357
NC_035091.1	60112527	.	C	T	.	.	MAF_INRAE=4.167;MAF_USDA=17.391
NC_035091.1	60112579	.	A	T	.	.	MAF_INRAE=2.5;MAF_USDA=10.417
NC_035091.1	60112580	.	G	A	.	.	MAF_INRAE=2.5;MAF_USDA=12.5
NC_035091.1	60112581	.	A	C	.	.	MAF_INRAE=2.5;MAF_USDA=12.5
NC_035091.1	60112586	.	G	T	.	.	MAF_INRAE=7.5
NC_035091.1	60112595	.	A	T	.	.	MAF_USDA=47.917
NC_035091.1	60112653	.	T	G	.	.	MAF_USDA=36.957
NC_035091.1	60112737	.	C	T	.	.	MAF_INRAE=25.833
NC_035091.1	60112836	.	A	G	.	.	MAF_INRAE=43.333;MAF_USDA=28.313
NC_035091.1	60112878	.	C	T	.	.	MAF_INRAE=2.5
NC_035091.1	60112882	.	A	T	.	.	MAF_INRAE=18.333;MAF_USDA=11.31
NC_035091.1	60112921	.	T	C	.	.	MAF_INRAE=22.5
NC_035091.1	60112922	.	G	T	.	.	MAF_INRAE=22.5
NC_035091.1	60112923	.	G	A	.	.	MAF_INRAE=22.5
NC_035091.1	60112943	.	T	C	.	.	MAF_INRAE=21.667
NC_035091.1	60112947	.	A	G	.	.	MAF_INRAE=21.667
NC_035091.1	60112990	.	T	A	.	.	MAF_INRAE=19.167;MAF_USDA=27.083
NC_035091.1	60113035	.	A	C	.	.	MAF_INRAE=5.833;MAF_USDA=16.071
NC_035091.1	60113073	.	G	A	.	.	MAF_INRAE=43.333;MAF_USDA=10.843
NC_035091.1	60113075	.	A	G	.	.	MAF_USDA=3.333
NC_035091.1	60113089	.	A	T	.	.	MAF_INRAE=21.667
NC_035091.1	60113154	.	C	T	.	.	MAF_INRAE=21.667
NC_035091.1	60113205	.	T	C	.	.	MAF_INRAE=20.833
NC_035091.1	60113228	.	C	T	.	.	MAF_INRAE=39.167
NC_035091.1	60113240	.	T	A	.	.	MAF_USDA=1.829
NC_035091.1	60113253	.	T	C	.	.	MAF_INRAE=2.5;MAF_USDA=8.537
NC_035091.1	60113259	.	G	T	.	.	MAF_INRAE=20.833
NC_035091.1	60113313	.	A	C	.	.	MAF_USDA=5.422
NC_035091.1	60113425	.	A	C	.	.	MAF_USDA=6.667
NC_035091.1	60113451	.	C	T	.	.	MAF_INRAE=21.667
NC_035091.1	60113562	.	A	C	.	.	MAF_INRAE=7.5;MAF_USDA=5.0
NC_035091.1	60113571	.	G	T	.	.	MAF_USDA=1.667
NC_035091.1	60113575	.	T	G	.	.	MAF_INRAE=3.333
NC_035091.1	60113579	.	T	C	.	.	MAF_INRAE=10.833
NC_035091.1	60113602	.	G	T	.	.	MAF_INRAE=20.833
NC_035091.1	60113608	.	C	A	.	.	MAF_INRAE=13.333;MAF_USDA=6.522
NC_035091.1	60113624	.	C	T	.	.	MAF_USDA=10.494
NC_035091.1	60113634	.	T	G	.	.	MAF_USDA=6.79
NC_035091.1	60113823	.	T	C	.	.	MAF_USDA=34.091
NC_035091.1	60113839	.	A	G	.	.	MAF_USDA=50.0
NC_035091.1	60114131	.	A	T	.	.	MAF_USDA=4.098
NC_035091.1	60114229	.	C	A	.	.	MAF_USDA=10.417
NC_035091.1	60114255	.	T	C	.	.	MAF_USDA=10.0
NC_035091.1	60114287	.	C	T	.	.	MAF_USDA=1.639
NC_035091.1	60114590	.	G	A	.	.	MAF_INRAE=2.632
NC_035091.1	60116136	.	A	G	.	.	MAF_USDA=5.738
NC_035091.1	60116151	.	T	A	.	.	MAF_USDA=3.529
NC_035091.1	60116207	.	G	A	.	.	MAF_INRAE=2.632
NC_035091.1	60116242	.	C	T	.	.	MAF_INRAE=2.632
NC_035091.1	60116283	.	T	A	.	.	MAF_USDA=43.75
NC_035091.1	60116303	.	G	A	.	.	MAF_INRAE=5.263
NC_035091.1	60116472	.	C	A	.	.	MAF_USDA=16.667
NC_035091.1	60116495	.	G	A	.	.	MAF_USDA=4.167
NC_035091.1	60116507	.	A	C	.	.	MAF_INRAE=1.667
NC_035091.1	60116996	.	A	T	.	.	MAF_USDA=12.941
NC_035091.1	60116998	.	T	C	.	.	MAF_USDA=6.557
NC_035091.1	60117003	.	T	A	.	.	MAF_USDA=6.557
NC_035091.1	60117010	.	C	T	.	.	MAF_USDA=14.754
NC_035091.1	60117018	.	C	T	.	.	MAF_USDA=3.279
NC_035091.1	60117032	.	C	T	.	.	MAF_USDA=11.176
NC_035091.1	60117203	.	C	T	.	.	MAF_USDA=4.098
NC_035091.1	60118844	.	T	C	.	.	MAF_INRAE=5.263
NC_035091.1	60118914	.	G	A	.	.	MAF_USDA=1.639
NC_035091.1	60122221	.	G	A	.	.	MAF_USDA=2.459
NC_035091.1	60122266	.	C	T	.	.	MAF_INRAE=3.333
NC_035091.1	60122275	.	A	G	.	.	MAF_INRAE=42.5
NC_035091.1	60122481	.	C	T	.	.	MAF_USDA=1.639
NC_035091.1	60122482	.	G	A	.	.	MAF_INRAE=5.833;MAF_USDA=7.377
NC_035091.1	60122507	.	A	C	.	.	MAF_USDA=36.885
NC_035091.1	60122552	.	T	G	.	.	MAF_INRAE=10.0
NC_035091.1	60122907	.	G	T	.	.	MAF_INRAE=5.0;MAF_USDA=6.557
NC_035091.1	60122909	.	C	T	.	.	MAF_USDA=3.279
NC_035091.1	60122935	.	C	T	.	.	MAF_USDA=3.333
NC_035091.1	60129084	.	A	T	.	.	MAF_INRAE=11.667
NC_035091.1	60129168	.	A	G	.	.	MAF_USDA=2.083
NC_035091.1	60129186	.	T	C	.	.	MAF_USDA=14.583
NC_035091.1	60129311	.	C	A	.	.	MAF_USDA=2.459
NC_035091.1	60129339	.	G	A	.	.	MAF_INRAE=2.632
NC_035091.1	60130745	.	C	T	.	.	MAF_INRAE=6.329
NC_035091.1	60130780	.	C	T	.	.	MAF_INRAE=2.632
NC_035091.1	60130784	.	G	A	.	.	MAF_USDA=18.75
NC_035091.1	60130833	.	G	T	.	.	MAF_INRAE=2.632
NC_035091.1	60130863	.	A	G	.	.	MAF_INRAE=39.167
NC_035091.1	60130906	.	T	C	.	.	MAF_INRAE=6.667;MAF_USDA=14.583
NC_035091.1	60130916	.	A	T	.	.	MAF_INRAE=30.833
NC_035091.1	60130924	.	A	G	.	.	MAF_INRAE=5.063
NC_035091.1	60130934	.	C	T	.	.	MAF_INRAE=10.833
NC_035091.1	60130935	.	A	C	.	.	MAF_INRAE=21.667
NC_035091.1	60131052	.	T	A	.	.	MAF_USDA=4.167
NC_035091.1	60132109	.	T	C	.	.	MAF_INRAE=2.632
NC_035091.1	60132169	.	C	T	.	.	MAF_INRAE=5.833
NC_035091.1	60132177	.	G	C	.	.	MAF_USDA=2.459
NC_035091.1	60132288	.	C	G	.	.	MAF_INRAE=15.19;MAF_USDA=5.882
NC_035091.1	60132395	.	A	T	.	.	MAF_INRAE=35.833
NC_035091.1	60132400	.	C	T	.	.	MAF_INRAE=11.667;MAF_USDA=10.417
NC_035091.1	60132428	.	G	T	.	.	MAF_USDA=2.459
NC_035091.1	60132832	.	G	A	.	.	MAF_INRAE=2.632;MAF_USDA=10.87
NC_035091.1	60133193	.	G	T	.	.	MAF_INRAE=2.632
NC_035091.1	60141472	.	A	G	.	.	MAF_USDA=8.333
NC_035091.1	60141533	.	T	C	.	.	MAF_USDA=6.818
NC_035091.1	60141592	.	C	T	.	.	MAF_USDA=6.25
NC_035091.1	60141599	.	C	T	.	.	MAF_USDA=8.696
NC_035091.1	60141601	.	T	A	.	.	MAF_USDA=8.333
NC_035091.1	60141843	.	G	A	.	.	MAF_USDA=14.583
NC_035091.1	60141852	.	G	A	.	.	MAF_USDA=14.583
NC_035091.1	60141853	.	C	A	.	.	MAF_USDA=16.667
NC_035091.1	60142002	.	T	A	.	.	MAF_USDA=5.833
NC_035091.1	60142033	.	T	C	.	.	MAF_USDA=17.857
NC_035091.1	60142034	.	T	A	.	.	MAF_USDA=22.024
NC_035091.1	60142240	.	A	T	.	.	MAF_USDA=35.417
NC_035091.1	60142242	.	A	T	.	.	MAF_USDA=35.417
NC_035091.1	60142244	.	G	C	.	.	MAF_USDA=37.5
NC_035091.1	60142264	.	G	A	.	.	MAF_USDA=25.0
NC_035091.1	60142542	.	T	A	.	.	MAF_USDA=25.882
NC_035091.1	60142570	.	T	G	.	.	MAF_USDA=5.882
NC_035091.1	60142580	.	T	C	.	.	MAF_USDA=12.295
NC_035091.1	60142677	.	G	A	.	.	MAF_USDA=2.083
NC_035091.1	60142716	.	G	A	.	.	MAF_INRAE=17.5
NC_035091.1	60142737	.	G	T	.	.	MAF_INRAE=3.333
NC_035091.1	60142760	.	C	G	.	.	MAF_INRAE=45.833
NC_035091.1	60142763	.	G	A	.	.	MAF_INRAE=8.333;MAF_USDA=4.167
NC_035091.1	60142824	.	G	A	.	.	MAF_INRAE=15.19
NC_035091.1	60142885	.	G	A	.	.	MAF_INRAE=2.632
NC_035091.1	60142887	.	G	A	.	.	MAF_INRAE=9.167
NC_035091.1	60142893	.	C	T	.	.	MAF_INRAE=15.0
NC_035091.1	60142895	.	G	A	.	.	MAF_INRAE=15.0
NC_035091.1	60142913	.	C	T	.	.	MAF_INRAE=15.833
NC_035091.1	60143003	.	G	A	.	.	MAF_INRAE=4.167
NC_035091.1	60143052	.	C	T	.	.	MAF_INRAE=28.481
NC_035091.1	60143053	.	C	T	.	.	MAF_INRAE=30.0
NC_035091.1	60143153	.	A	T	.	.	MAF_USDA=9.016
NC_035091.1	60143270	.	T	C	.	.	MAF_USDA=1.639
NC_035091.1	60143404	.	C	A	.	.	MAF_INRAE=2.632
NC_035091.1	60143418	.	A	C	.	.	MAF_INRAE=6.667
NC_035091.1	60143422	.	C	T	.	.	MAF_USDA=2.459
NC_035091.1	60143423	.	T	C	.	.	MAF_INRAE=6.667;MAF_USDA=31.148
NC_035091.1	60143608	.	C	T	.	.	MAF_INRAE=3.797
NC_035091.1	60143647	.	C	T	.	.	MAF_INRAE=3.333
NC_035091.1	60145348	.	T	C	.	.	MAF_USDA=43.75
NC_035091.1	60145360	.	G	A	.	.	MAF_USDA=35.417
NC_035091.1	60145473	.	T	C	.	.	MAF_USDA=45.833
NC_035091.1	60145577	.	G	A	.	.	MAF_INRAE=10.833
NC_035091.1	60145630	.	T	G	.	.	MAF_INRAE=36.667
NC_035091.1	60145670	.	G	T	.	.	MAF_INRAE=26.667
NC_035091.1	60145673	.	G	A	.	.	MAF_INRAE=5.0
NC_035091.1	60145697	.	C	A	.	.	MAF_INRAE=19.167
NC_035091.1	60145736	.	G	C	.	.	MAF_INRAE=3.333
NC_035091.1	60145815	.	G	A	.	.	MAF_INRAE=3.333
NC_035091.1	60145837	.	G	T	.	.	MAF_INRAE=4.167
NC_035091.1	60145928	.	C	A	.	.	MAF_INRAE=20.833
NC_035091.1	60145929	.	G	A	.	.	MAF_USDA=12.5
NC_035091.1	60145948	.	G	C	.	.	MAF_INRAE=35.0
NC_035091.1	60145971	.	C	T	.	.	MAF_INRAE=6.329;MAF_USDA=14.583
NC_035091.1	60146071	.	G	C	.	.	MAF_INRAE=16.667
NC_035091.1	60146103	.	T	A	.	.	MAF_INRAE=2.632;MAF_USDA=19.672
NC_035091.1	60146132	.	G	T	.	.	MAF_INRAE=2.632;MAF_USDA=19.412
NC_035091.1	60148489	.	A	C	.	.	MAF_USDA=27.083
NC_035091.1	60148706	.	T	G	.	.	MAF_USDA=1.639
NC_035091.1	60148762	.	G	A	.	.	MAF_INRAE=2.532
NC_035091.1	60148949	.	A	G	.	.	MAF_INRAE=17.5
NC_035091.1	60149006	.	A	T	.	.	MAF_INRAE=2.5
NC_035091.1	60149077	.	C	A	.	.	MAF_USDA=1.639
NC_035091.1	60149125	.	T	C	.	.	MAF_USDA=19.412
NC_035091.1	60157968	.	G	T	.	.	MAF_USDA=16.667
NC_035091.1	60158070	.	C	T	.	.	MAF_USDA=13.115
NC_035091.1	60158071	.	G	A	.	.	MAF_USDA=17.391
NC_035091.1	60158110	.	A	G	.	.	MAF_USDA=6.25
NC_035091.1	60158117	.	T	C	.	.	MAF_USDA=6.25
NC_035091.1	60158135	.	G	T	.	.	MAF_USDA=6.25
NC_035091.1	60158213	.	C	A	.	.	MAF_INRAE=7.895
NC_035091.1	60158256	.	G	T	.	.	MAF_USDA=10.87
NC_035091.1	60158469	.	T	C	.	.	MAF_INRAE=2.632
NC_035091.1	60158504	.	G	A	.	.	MAF_USDA=16.667
NC_035091.1	60158538	.	G	T	.	.	MAF_USDA=4.167
NC_035091.1	60158737	.	C	A	.	.	MAF_USDA=9.836
NC_035091.1	60158752	.	C	T	.	.	MAF_INRAE=5.263;MAF_USDA=2.459
NC_035091.1	60158815	.	A	G	.	.	MAF_USDA=4.098
NC_035091.1	60158864	.	G	A	.	.	MAF_USDA=1.639
NC_035091.1	60158883	.	T	C	.	.	MAF_INRAE=26.667
NC_035091.1	60158910	.	G	T	.	.	MAF_INRAE=29.167
NC_035091.1	60158954	.	A	T	.	.	MAF_INRAE=6.667
NC_035091.1	60158992	.	G	A	.	.	MAF_INRAE=32.5
NC_035091.1	60159025	.	A	G	.	.	MAF_INRAE=10.0
NC_035091.1	60159097	.	T	A	.	.	MAF_USDA=5.882
NC_035091.1	60159133	.	C	T	.	.	MAF_USDA=3.279
NC_035091.1	60161320	.	A	G	.	.	MAF_INRAE=10.833
NC_035091.1	60161339	.	T	A	.	.	MAF_INRAE=15.833
NC_035091.1	60161365	.	T	C	.	.	MAF_INRAE=9.167
NC_035091.1	60161372	.	G	A	.	.	MAF_INRAE=4.167
NC_035091.1	60161428	.	G	A	.	.	MAF_INRAE=15.833
NC_035091.1	60161472	.	C	T	.	.	MAF_INRAE=2.632
NC_035091.1	60161490	.	C	A	.	.	MAF_USDA=1.765
NC_035091.1	60161498	.	T	C	.	.	MAF_INRAE=15.0
NC_035091.1	60161501	.	C	T	.	.	MAF_USDA=18.852
NC_035091.1	60161516	.	A	G	.	.	MAF_INRAE=9.167
NC_035091.1	60161519	.	G	T	.	.	MAF_INRAE=2.632;MAF_USDA=18.852
NC_035091.1	60161531	.	G	A	.	.	MAF_INRAE=18.333;MAF_USDA=33.333
NC_035091.1	60161601	.	C	T	.	.	MAF_INRAE=9.167
NC_035091.1	60161606	.	G	A	.	.	MAF_INRAE=10.0;MAF_USDA=25.41
NC_035091.1	60161620	.	C	T	.	.	MAF_INRAE=3.333
NC_035091.1	60161668	.	G	A	.	.	MAF_INRAE=6.329;MAF_USDA=2.459
NC_035091.1	60161728	.	T	G	.	.	MAF_INRAE=9.167;MAF_USDA=2.459
NC_035091.1	60161751	.	A	C	.	.	MAF_INRAE=14.167
NC_035091.1	60161787	.	T	C	.	.	MAF_INRAE=29.167
NC_035091.1	60164029	.	C	T	.	.	MAF_INRAE=8.333
NC_035091.1	60164032	.	T	C	.	.	MAF_INRAE=14.167
NC_035091.1	60164042	.	C	A	.	.	MAF_INRAE=38.333;MAF_USDA=47.826
NC_035091.1	60164054	.	C	T	.	.	MAF_INRAE=2.632
NC_035091.1	60164132	.	C	T	.	.	MAF_INRAE=6.667;MAF_USDA=1.639
NC_035091.1	60164165	.	A	T	.	.	MAF_USDA=16.667
NC_035091.1	60164219	.	T	C	.	.	MAF_USDA=10.417
NC_035091.1	60164224	.	C	A	.	.	MAF_USDA=8.333
NC_035091.1	60164309	.	C	G	.	.	MAF_INRAE=3.333
NC_035091.1	60164327	.	A	G	.	.	MAF_INRAE=3.165;MAF_USDA=17.059
NC_035091.1	60164409	.	A	G	.	.	MAF_INRAE=8.228;MAF_USDA=19.672
NC_035091.1	60164427	.	A	C	.	.	MAF_INRAE=8.228;MAF_USDA=17.059
NC_035091.1	60164428	.	C	T	.	.	MAF_INRAE=2.532;MAF_USDA=1.639
NC_035091.1	60164447	.	G	A	.	.	MAF_INRAE=2.5
NC_035091.1	60164460	.	C	T	.	.	MAF_USDA=5.738
NC_035091.1	60164468	.	G	A	.	.	MAF_INRAE=1.667;MAF_USDA=7.377
NC_035091.1	60164494	.	G	A	.	.	MAF_INRAE=7.5
NC_035091.1	60164498	.	A	G	.	.	MAF_INRAE=34.167;MAF_USDA=31.176
NC_035091.1	60164501	.	G	A	.	.	MAF_INRAE=8.333;MAF_USDA=20.833
NC_035091.1	60164502	.	A	C	.	.	MAF_USDA=3.279
NC_035091.1	60164550	.	A	T	.	.	MAF_INRAE=7.5;MAF_USDA=25.0
NC_035091.1	60164582	.	C	A	.	.	MAF_INRAE=3.333
NC_035091.1	60164598	.	T	C	.	.	MAF_INRAE=4.167
NC_035091.1	60164611	.	A	G	.	.	MAF_INRAE=6.667
NC_035091.1	60164640	.	C	T	.	.	MAF_INRAE=13.333
NC_035091.1	60164677	.	C	T	.	.	MAF_INRAE=5.833;MAF_USDA=8.333
NC_035091.1	60164689	.	C	T	.	.	MAF_USDA=8.696
NC_035091.1	60164690	.	G	A	.	.	MAF_USDA=31.25
NC_035091.1	60164718	.	A	C	.	.	MAF_INRAE=24.167
NC_035091.1	60164747	.	C	T	.	.	MAF_INRAE=5.0
NC_035091.1	60164926	.	C	A	.	.	MAF_USDA=17.391
NC_035091.1	60165067	.	T	A	.	.	MAF_INRAE=9.167
NC_035091.1	60165072	.	C	A	.	.	MAF_INRAE=5.833
NC_035091.1	60165206	.	G	A	.	.	MAF_INRAE=10.0;MAF_USDA=5.952
NC_035091.1	60165209	.	G	T	.	.	MAF_USDA=1.639
NC_035091.1	60165235	.	C	T	.	.	MAF_USDA=1.639
NC_035091.1	60165309	.	C	A	.	.	MAF_USDA=1.639
NC_035091.1	60165318	.	C	T	.	.	MAF_INRAE=14.167;MAF_USDA=22.353
NC_035091.1	60165335	.	G	T	.	.	MAF_INRAE=42.5
NC_035091.1	60165369	.	C	A	.	.	MAF_INRAE=31.667;MAF_USDA=10.417
NC_035091.1	60165390	.	A	C	.	.	MAF_INRAE=31.667
NC_035091.1	60165392	.	A	T	.	.	MAF_USDA=1.639
NC_035091.1	60165402	.	T	G	.	.	MAF_INRAE=27.848;MAF_USDA=6.471
NC_035091.1	60165452	.	T	G	.	.	MAF_INRAE=14.167
NC_035091.1	60165554	.	C	G	.	.	MAF_INRAE=17.5
NC_035091.1	60165586	.	A	G	.	.	MAF_INRAE=6.667
NC_035091.1	60165656	.	G	T	.	.	MAF_INRAE=7.595;MAF_USDA=10.588
NC_035091.1	60165666	.	C	T	.	.	MAF_INRAE=9.167;MAF_USDA=7.647
NC_035091.1	60165716	.	G	A	.	.	MAF_INRAE=25.833;MAF_USDA=18.824
NC_035091.1	60165890	.	G	A	.	.	MAF_USDA=1.639
NC_035091.1	60165896	.	G	C	.	.	MAF_INRAE=6.667;MAF_USDA=2.459
NC_035091.1	60165993	.	G	T	.	.	MAF_INRAE=10.0
NC_035091.1	60165995	.	G	A	.	.	MAF_INRAE=10.0
NC_035091.1	60166028	.	T	G	.	.	MAF_INRAE=8.333
NC_035091.1	60166053	.	C	T	.	.	MAF_INRAE=8.333
NC_035091.1	60166075	.	C	A	.	.	MAF_INRAE=15.0
NC_035091.1	60166077	.	C	T	.	.	MAF_USDA=2.459
NC_035091.1	60166143	.	T	C	.	.	MAF_INRAE=10.833
NC_035091.1	60176549	.	A	T	.	.	MAF_USDA=33.333
NC_035091.1	60176611	.	T	C	.	.	MAF_USDA=22.917
NC_035091.1	60176935	.	G	T	.	.	MAF_USDA=31.25
NC_035091.1	60177036	.	T	C	.	.	MAF_USDA=45.833
NC_035091.1	60177073	.	C	T	.	.	MAF_USDA=31.25
NC_035091.1	60177085	.	A	C	.	.	MAF_USDA=41.667
NC_035091.1	60177926	.	G	A	.	.	MAF_USDA=10.417
NC_035091.1	60178328	.	A	T	.	.	MAF_USDA=20.833
NC_035091.1	60181495	.	T	C	.	.	MAF_INRAE=2.632
NC_035091.1	60181539	.	A	C	.	.	MAF_USDA=16.471
NC_035091.1	60181642	.	G	T	.	.	MAF_USDA=1.639
NC_035091.1	60181665	.	A	T	.	.	MAF_INRAE=2.632
NC_035091.1	60181715	.	G	A	.	.	MAF_INRAE=1.667
NC_035091.1	60181820	.	G	A	.	.	MAF_INRAE=4.167
NC_035091.1	60181849	.	T	G	.	.	MAF_USDA=12.5
NC_035091.1	60181853	.	A	C	.	.	MAF_USDA=35.417
NC_035091.1	60181856	.	T	C	.	.	MAF_INRAE=1.667
NC_035091.1	60181870	.	T	G	.	.	MAF_INRAE=2.632;MAF_USDA=6.25
NC_035091.1	60181872	.	C	T	.	.	MAF_INRAE=1.667
NC_035091.1	60181903	.	G	A	.	.	MAF_INRAE=1.667;MAF_USDA=8.333
NC_035091.1	60181904	.	G	A	.	.	MAF_USDA=20.833
NC_035091.1	60181946	.	A	G	.	.	MAF_USDA=3.279
NC_035091.1	60181951	.	T	G	.	.	MAF_USDA=6.25
NC_035091.1	60182977	.	T	G	.	.	MAF_USDA=4.348
NC_035091.1	60182997	.	C	A	.	.	MAF_INRAE=34.211
NC_035091.1	60183031	.	A	C	.	.	MAF_INRAE=5.263
NC_035091.1	60185807	.	A	T	.	.	MAF_USDA=6.25
NC_035091.1	60185849	.	G	A	.	.	MAF_USDA=20.833
NC_035091.1	60185948	.	G	A	.	.	MAF_USDA=12.5
NC_035091.1	60185949	.	A	T	.	.	MAF_USDA=12.5
NC_035091.1	60186128	.	G	A	.	.	MAF_USDA=1.667
NC_035091.1	60186172	.	A	C	.	.	MAF_USDA=16.667
NC_035091.1	60186197	.	G	A	.	.	MAF_USDA=4.762
NC_035091.1	60186198	.	A	T	.	.	MAF_USDA=3.333
NC_035091.1	60186220	.	C	T	.	.	MAF_USDA=3.333
NC_035091.1	60186225	.	T	G	.	.	MAF_USDA=2.976
NC_035091.1	60186226	.	A	C	.	.	MAF_USDA=9.167
NC_035091.1	60186292	.	T	G	.	.	MAF_INRAE=16.667
NC_035091.1	60186302	.	C	A	.	.	MAF_INRAE=17.5
NC_035091.1	60186351	.	T	C	.	.	MAF_INRAE=9.167
NC_035091.1	60186567	.	A	G	.	.	MAF_USDA=14.286
NC_035091.1	60188681	.	G	A	.	.	MAF_USDA=6.522
NC_035091.1	60190864	.	A	T	.	.	MAF_USDA=6.25
NC_035091.1	60190866	.	C	T	.	.	MAF_INRAE=1.667;MAF_USDA=4.167
NC_035091.1	60191088	.	C	T	.	.	MAF_USDA=43.478
NC_035091.1	60191120	.	T	C	.	.	MAF_USDA=38.636
NC_035091.1	60191176	.	T	C	.	.	MAF_USDA=21.739
NC_035091.1	60191279	.	G	A	.	.	MAF_INRAE=8.333
NC_035091.1	60191281	.	T	C	.	.	MAF_INRAE=8.333
NC_035091.1	60191293	.	G	A	.	.	MAF_INRAE=9.167
NC_035091.1	60191328	.	G	A	.	.	MAF_INRAE=5.0;MAF_USDA=16.071
NC_035091.1	60191410	.	C	A	.	.	MAF_USDA=7.5
NC_035091.1	60191449	.	C	T	.	.	MAF_USDA=2.083
NC_035091.1	60191463	.	T	C	.	.	MAF_USDA=18.75
NC_035091.1	60191472	.	C	T	.	.	MAF_USDA=29.167
NC_035091.1	60191492	.	C	G	.	.	MAF_USDA=37.5
NC_035091.1	60191507	.	T	G	.	.	MAF_INRAE=7.5
NC_035091.1	60191517	.	T	C	.	.	MAF_INRAE=7.5
NC_035091.1	60191559	.	G	A	.	.	MAF_USDA=20.833
NC_035091.1	60191566	.	C	T	.	.	MAF_INRAE=2.5
NC_035091.1	60191640	.	T	C	.	.	MAF_INRAE=10.833
NC_035091.1	60191645	.	C	T	.	.	MAF_USDA=22.917
NC_035091.1	60191657	.	T	A	.	.	MAF_INRAE=10.833
NC_035091.1	60191699	.	A	C	.	.	MAF_USDA=2.083
NC_035091.1	60191706	.	A	T	.	.	MAF_USDA=2.5
NC_035091.1	60191736	.	C	T	.	.	MAF_USDA=2.174
NC_035091.1	60191764	.	T	C	.	.	MAF_INRAE=2.5;MAF_USDA=1.639
NC_035091.1	60191809	.	G	T	.	.	MAF_USDA=14.286
NC_035091.1	60191880	.	G	A	.	.	MAF_INRAE=2.632
NC_035091.1	60191910	.	G	C	.	.	MAF_INRAE=2.632
NC_035091.1	60195150	.	C	T	.	.	MAF_USDA=38.69
NC_035091.1	60195172	.	C	T	.	.	MAF_INRAE=39.167
NC_035091.1	60195180	.	C	G	.	.	MAF_INRAE=20.833
NC_035091.1	60195196	.	C	T	.	.	MAF_INRAE=25.833
NC_035091.1	60195203	.	A	T	.	.	MAF_INRAE=1.667;MAF_USDA=1.667
NC_035091.1	60195204	.	A	G	.	.	MAF_INRAE=1.667;MAF_USDA=1.667
NC_035091.1	60195205	.	A	T	.	.	MAF_INRAE=15.833
NC_035091.1	60195206	.	G	A	.	.	MAF_USDA=13.333
NC_035091.1	60195332	.	A	C	.	.	MAF_USDA=29.167
NC_035091.1	60195336	.	T	A	.	.	MAF_USDA=12.5
NC_035091.1	60195445	.	C	T	.	.	MAF_USDA=41.667
NC_035091.1	60195511	.	C	A	.	.	MAF_INRAE=2.632
NC_035091.1	60195551	.	A	G	.	.	MAF_INRAE=2.532;MAF_USDA=2.083
NC_035091.1	60195561	.	G	A	.	.	MAF_USDA=4.918
NC_035091.1	60195569	.	A	G	.	.	MAF_INRAE=3.165
NC_035091.1	60195570	.	C	A	.	.	MAF_INRAE=6.667
NC_035091.1	60195583	.	A	C	.	.	MAF_INRAE=12.5
NC_035091.1	60195584	.	G	A	.	.	MAF_INRAE=10.0
NC_035091.1	60195591	.	C	T	.	.	MAF_INRAE=3.333;MAF_USDA=4.706
NC_035091.1	60195622	.	C	G	.	.	MAF_USDA=1.639
NC_035091.1	60195635	.	G	A	.	.	MAF_INRAE=38.333
NC_035091.1	60195637	.	T	C	.	.	MAF_INRAE=38.333
NC_035091.1	60195638	.	G	A	.	.	MAF_INRAE=2.5;MAF_USDA=12.5
NC_035091.1	60195654	.	C	A	.	.	MAF_USDA=1.639
NC_035091.1	60195690	.	C	A	.	.	MAF_USDA=16.667
NC_035091.1	60195827	.	G	A	.	.	MAF_INRAE=2.632
NC_035091.1	60196020	.	T	G	.	.	MAF_INRAE=36.667
NC_035091.1	60196055	.	T	A	.	.	MAF_INRAE=30.833
NC_035091.1	60196058	.	C	T	.	.	MAF_INRAE=40.0
NC_035091.1	60196293	.	T	A	.	.	MAF_USDA=2.273
NC_035091.1	60196503	.	G	A	.	.	MAF_INRAE=7.895;MAF_USDA=29.167
NC_035091.1	60196526	.	T	G	.	.	MAF_INRAE=17.5
NC_035091.1	60196567	.	T	G	.	.	MAF_INRAE=16.667
NC_035091.1	60196571	.	G	A	.	.	MAF_USDA=1.639
NC_035091.1	60196582	.	T	C	.	.	MAF_INRAE=40.0
NC_035091.1	60197812	.	A	T	.	.	MAF_USDA=25.0
NC_035091.1	60197926	.	G	A	.	.	MAF_INRAE=3.333
NC_035091.1	60197928	.	A	T	.	.	MAF_INRAE=3.333
NC_035091.1	60197934	.	A	G	.	.	MAF_INRAE=2.5
NC_035091.1	60198051	.	C	T	.	.	MAF_USDA=1.667
NC_035091.1	60198241	.	C	T	.	.	MAF_INRAE=2.5
NC_035091.1	60198265	.	T	A	.	.	MAF_INRAE=1.667
NC_035091.1	60198273	.	T	C	.	.	MAF_INRAE=5.0
NC_035091.1	60198274	.	A	G	.	.	MAF_INRAE=2.5
NC_035091.1	60198296	.	A	T	.	.	MAF_INRAE=5.833
NC_035091.1	60198309	.	T	C	.	.	MAF_INRAE=10.0
NC_035091.1	60198373	.	G	A	.	.	MAF_INRAE=36.667
NC_035091.1	60198517	.	A	C	.	.	MAF_INRAE=3.333
NC_035091.1	60198587	.	T	C	.	.	MAF_INRAE=4.167
NC_035091.1	60198633	.	T	C	.	.	MAF_INRAE=32.5
NC_035091.1	60198634	.	G	C	.	.	MAF_INRAE=3.333
NC_035091.1	60198839	.	G	A	.	.	MAF_INRAE=1.667
NC_035091.1	60198885	.	A	G	.	.	MAF_INRAE=1.667
NC_035091.1	60198932	.	A	T	.	.	MAF_INRAE=7.895
NC_035091.1	60200462	.	A	G	.	.	MAF_INRAE=2.632
NC_035091.1	60200542	.	T	A	.	.	MAF_USDA=2.174
NC_035091.1	60200543	.	T	A	.	.	MAF_USDA=2.174
NC_035091.1	60200608	.	C	A	.	.	MAF_USDA=10.87
NC_035091.1	60200676	.	G	C	.	.	MAF_USDA=8.197
NC_035091.1	60201869	.	C	T	.	.	MAF_USDA=1.639
NC_035091.1	60202023	.	A	C	.	.	MAF_USDA=7.377
NC_035091.1	60202044	.	G	A	.	.	MAF_INRAE=5.0
NC_035091.1	60202058	.	G	A	.	.	MAF_INRAE=31.667
NC_035091.1	60202068	.	T	C	.	.	MAF_USDA=2.542
NC_035091.1	60202081	.	G	T	.	.	MAF_USDA=5.932
NC_035091.1	60202083	.	T	A	.	.	MAF_USDA=5.932
NC_035091.1	60202092	.	C	A	.	.	MAF_INRAE=13.333
NC_035091.1	60202130	.	C	T	.	.	MAF_USDA=1.724
NC_035091.1	60202131	.	G	T	.	.	MAF_USDA=2.439
NC_035091.1	60202170	.	C	G	.	.	MAF_INRAE=36.667
NC_035091.1	60202275	.	A	T	.	.	MAF_USDA=3.529
NC_035091.1	60202324	.	G	A	.	.	MAF_USDA=4.918
NC_035091.1	60202391	.	A	G	.	.	MAF_INRAE=3.333
NC_035091.1	60202409	.	C	A	.	.	MAF_USDA=4.918
NC_035091.1	60202422	.	T	C	.	.	MAF_USDA=10.656
NC_035091.1	60202424	.	C	G	.	.	MAF_USDA=11.475
NC_035091.1	60202432	.	A	C	.	.	MAF_USDA=2.459
NC_035091.1	60202458	.	C	A	.	.	MAF_INRAE=25.833
NC_035091.1	60202468	.	G	A	.	.	MAF_INRAE=7.5;MAF_USDA=10.0
NC_035091.1	60202493	.	G	C	.	.	MAF_INRAE=46.667
NC_035091.1	60202505	.	T	C	.	.	MAF_INRAE=34.167
NC_035091.1	60202507	.	T	A	.	.	MAF_INRAE=20.833
NC_035091.1	60202706	.	G	C	.	.	MAF_USDA=2.459
NC_035091.1	60205296	.	C	T	.	.	MAF_USDA=45.652
NC_035091.1	60205300	.	T	A	.	.	MAF_USDA=36.957
NC_035091.1	60205302	.	T	C	.	.	MAF_USDA=47.826
NC_035091.1	60205355	.	T	G	.	.	MAF_USDA=12.5
NC_035091.1	60205488	.	C	T	.	.	MAF_USDA=45.652
NC_035091.1	60205514	.	C	G	.	.	MAF_USDA=43.75
NC_035091.1	60205559	.	G	T	.	.	MAF_INRAE=4.167
NC_035091.1	60205635	.	A	C	.	.	MAF_USDA=43.75
NC_035091.1	60205870	.	A	C	.	.	MAF_USDA=23.913
NC_035091.1	60222041	.	T	G	.	.	MAF_INRAE=8.228
NC_035091.1	60222121	.	A	C	.	.	MAF_INRAE=10.0
NC_035091.1	60222137	.	T	G	.	.	MAF_INRAE=5.0
NC_035091.1	60222154	.	C	T	.	.	MAF_INRAE=11.392
NC_035091.1	60222162	.	G	A	.	.	MAF_INRAE=5.833
NC_035091.1	60222188	.	G	A	.	.	MAF_INRAE=5.833;MAF_USDA=16.667
NC_035091.1	60222250	.	G	A	.	.	MAF_USDA=4.167
NC_035091.1	60222252	.	G	A	.	.	MAF_INRAE=5.0
NC_035091.1	60222294	.	G	A	.	.	MAF_INRAE=3.333
NC_035091.1	60222308	.	G	C	.	.	MAF_INRAE=3.333
NC_035091.1	60222329	.	A	T	.	.	MAF_INRAE=19.167
NC_035091.1	60222336	.	T	G	.	.	MAF_INRAE=35.0
NC_035091.1	60222342	.	G	C	.	.	MAF_INRAE=6.667
NC_035091.1	60222393	.	C	T	.	.	MAF_INRAE=5.0;MAF_USDA=5.294
NC_035091.1	60222413	.	G	C	.	.	MAF_INRAE=20.253
NC_035091.1	60222433	.	A	G	.	.	MAF_INRAE=18.354
NC_035091.1	60222472	.	C	T	.	.	MAF_INRAE=1.667;MAF_USDA=3.279
NC_035091.1	60222490	.	C	T	.	.	MAF_USDA=9.016
NC_035091.1	60222553	.	C	T	.	.	MAF_INRAE=3.333
NC_035091.1	60222562	.	C	G	.	.	MAF_INRAE=20.833
NC_035091.1	60222569	.	T	C	.	.	MAF_INRAE=15.833
NC_035091.1	60222580	.	G	T	.	.	MAF_INRAE=18.333
NC_035091.1	60222609	.	T	C	.	.	MAF_USDA=4.167
NC_035091.1	60226632	.	A	G	.	.	MAF_USDA=20.833
NC_035091.1	60226789	.	A	C	.	.	MAF_INRAE=13.924
NC_035091.1	60226792	.	G	T	.	.	MAF_INRAE=19.167
NC_035091.1	60226828	.	T	A	.	.	MAF_INRAE=5.0
NC_035091.1	60226838	.	A	C	.	.	MAF_INRAE=28.333
NC_035091.1	60226869	.	T	C	.	.	MAF_INRAE=35.0
NC_035091.1	60226897	.	C	A	.	.	MAF_INRAE=2.5
NC_035091.1	60226904	.	C	T	.	.	MAF_INRAE=6.667
NC_035091.1	60226977	.	G	T	.	.	MAF_INRAE=45.0
NC_035091.1	60226987	.	C	T	.	.	MAF_INRAE=4.167
NC_035091.1	60227002	.	G	T	.	.	MAF_INRAE=1.667
NC_035091.1	60227041	.	T	C	.	.	MAF_INRAE=4.167
NC_035091.1	60227048	.	C	T	.	.	MAF_INRAE=43.333
NC_035091.1	60227049	.	G	T	.	.	MAF_INRAE=11.667
NC_035091.1	60227054	.	A	C	.	.	MAF_INRAE=5.0
NC_035091.1	60227057	.	T	G	.	.	MAF_INRAE=6.667
NC_035091.1	60227058	.	T	G	.	.	MAF_INRAE=14.557
NC_035091.1	60227105	.	G	A	.	.	MAF_INRAE=36.667
NC_035091.1	60227129	.	T	C	.	.	MAF_INRAE=23.333
NC_035091.1	60227137	.	C	T	.	.	MAF_INRAE=1.667
NC_035091.1	60227140	.	T	C	.	.	MAF_USDA=2.083
NC_035091.1	60227170	.	A	G	.	.	MAF_USDA=1.639
NC_035091.1	60227172	.	C	T	.	.	MAF_INRAE=14.167;MAF_USDA=14.706
NC_035091.1	60227173	.	G	A	.	.	MAF_USDA=8.197
NC_035091.1	60227185	.	A	T	.	.	MAF_INRAE=3.333;MAF_USDA=17.059
NC_035091.1	60227194	.	G	A	.	.	MAF_USDA=3.279
NC_035091.1	60227205	.	G	T	.	.	MAF_USDA=1.639
NC_035091.1	60227236	.	C	G	.	.	MAF_INRAE=1.667;MAF_USDA=17.647
NC_035091.1	60227292	.	A	G	.	.	MAF_USDA=2.459
NC_035091.1	60227302	.	A	G	.	.	MAF_INRAE=4.167;MAF_USDA=5.738
NC_035091.1	60229484	.	A	T	.	.	MAF_USDA=13.043
NC_035091.1	60229517	.	C	T	.	.	MAF_USDA=15.217
NC_035091.1	60230189	.	C	T	.	.	MAF_USDA=15.882
NC_035091.1	60230192	.	T	G	.	.	MAF_USDA=21.176
NC_035091.1	60230240	.	A	G	.	.	MAF_USDA=22.917
NC_035091.1	60230242	.	G	C	.	.	MAF_USDA=20.588
NC_035091.1	60230277	.	G	T	.	.	MAF_USDA=22.941
NC_035091.1	60230284	.	G	A	.	.	MAF_INRAE=2.632;MAF_USDA=18.75
NC_035091.1	60230288	.	G	T	.	.	MAF_USDA=10.417
NC_035091.1	60230301	.	A	G	.	.	MAF_INRAE=2.632;MAF_USDA=16.667
NC_035091.1	60230313	.	A	C	.	.	MAF_USDA=8.333
NC_035091.1	60230327	.	G	T	.	.	MAF_USDA=3.279
NC_035091.1	60230352	.	G	C	.	.	MAF_USDA=2.353
NC_035091.1	60230395	.	G	A	.	.	MAF_USDA=2.5
NC_035091.1	60230587	.	C	T	.	.	MAF_USDA=10.417
NC_035091.1	60230627	.	C	A	.	.	MAF_USDA=2.083
NC_035091.1	60230790	.	T	C	.	.	MAF_USDA=8.333
NC_035091.1	60230894	.	G	T	.	.	MAF_USDA=4.918
NC_035091.1	60231010	.	T	C	.	.	MAF_INRAE=11.667
NC_035091.1	60231061	.	C	T	.	.	MAF_INRAE=15.833;MAF_USDA=35.417
NC_035091.1	60231100	.	C	A	.	.	MAF_INRAE=24.167
NC_035091.1	60231114	.	G	A	.	.	MAF_INRAE=17.5
NC_035091.1	60231127	.	A	G	.	.	MAF_INRAE=18.987
NC_035091.1	60231129	.	G	A	.	.	MAF_INRAE=33.333
NC_035091.1	60231157	.	G	C	.	.	MAF_INRAE=36.667
NC_035091.1	60231160	.	A	C	.	.	MAF_INRAE=36.667
NC_035091.1	60231206	.	G	C	.	.	MAF_INRAE=5.833
NC_035091.1	60231212	.	C	A	.	.	MAF_USDA=5.882
NC_035091.1	60231243	.	C	T	.	.	MAF_INRAE=7.895
NC_035091.1	60231362	.	C	A	.	.	MAF_USDA=10.417
NC_035091.1	60233247	.	A	G	.	.	MAF_USDA=4.098
NC_035091.1	60233354	.	G	A	.	.	MAF_INRAE=11.667
NC_035091.1	60233688	.	C	T	.	.	MAF_USDA=3.279
NC_035091.1	60233867	.	G	T	.	.	MAF_USDA=10.417
NC_035091.1	60234074	.	C	A	.	.	MAF_USDA=10.417
NC_035091.1	60234088	.	C	T	.	.	MAF_USDA=6.471
NC_035091.1	60234101	.	T	C	.	.	MAF_USDA=16.667
NC_035091.1	60234110	.	C	T	.	.	MAF_USDA=4.098
NC_035091.1	60234230	.	G	A	.	.	MAF_USDA=6.25
NC_035091.1	60234242	.	G	T	.	.	MAF_INRAE=1.667;MAF_USDA=12.5
NC_035091.1	60234268	.	G	A	.	.	MAF_USDA=2.083
NC_035091.1	60234302	.	C	G	.	.	MAF_USDA=22.917
NC_035091.1	60234303	.	T	C	.	.	MAF_USDA=22.917
NC_035091.1	60234336	.	T	A	.	.	MAF_INRAE=5.0
NC_035091.1	60234349	.	T	C	.	.	MAF_INRAE=5.833
NC_035091.1	60234357	.	A	G	.	.	MAF_USDA=7.647
NC_035091.1	60234372	.	A	C	.	.	MAF_USDA=18.033
NC_035091.1	60234376	.	G	T	.	.	MAF_USDA=11.765
NC_035091.1	60234423	.	G	T	.	.	MAF_USDA=4.706
NC_035091.1	60234437	.	T	G	.	.	MAF_USDA=1.639
NC_035091.1	60234438	.	A	C	.	.	MAF_USDA=4.098
NC_035091.1	60234543	.	G	T	.	.	MAF_USDA=16.667
NC_035091.1	60235954	.	G	T	.	.	MAF_USDA=4.098
NC_035091.1	60236008	.	G	A	.	.	MAF_USDA=4.098
NC_035091.1	60236137	.	T	C	.	.	MAF_USDA=2.459
NC_035091.1	60236145	.	T	C	.	.	MAF_USDA=1.639
NC_035091.1	60236165	.	T	G	.	.	MAF_INRAE=9.167
NC_035091.1	60236174	.	C	T	.	.	MAF_INRAE=13.333
NC_035091.1	60236191	.	G	A	.	.	MAF_INRAE=11.667;MAF_USDA=4.918
NC_035091.1	60236198	.	G	A	.	.	MAF_INRAE=11.667;MAF_USDA=8.197
NC_035091.1	60236224	.	G	A	.	.	MAF_INRAE=17.5;MAF_USDA=39.583
NC_035091.1	60236228	.	C	A	.	.	MAF_INRAE=12.5
NC_035091.1	60236241	.	C	A	.	.	MAF_INRAE=10.833
NC_035091.1	60236247	.	G	A	.	.	MAF_INRAE=9.167
NC_035091.1	60236249	.	C	T	.	.	MAF_INRAE=4.167
NC_035091.1	60236262	.	T	C	.	.	MAF_USDA=6.557
NC_035091.1	60236264	.	A	G	.	.	MAF_INRAE=11.667
NC_035091.1	60236287	.	A	G	.	.	MAF_INRAE=32.5
NC_035091.1	60236293	.	G	A	.	.	MAF_USDA=1.639
NC_035091.1	60236316	.	C	T	.	.	MAF_USDA=1.639
NC_035091.1	60236345	.	A	G	.	.	MAF_INRAE=1.667;MAF_USDA=2.459
NC_035091.1	60236364	.	T	A	.	.	MAF_USDA=4.918
NC_035091.1	60236374	.	C	T	.	.	MAF_INRAE=3.333
NC_035091.1	60236430	.	C	T	.	.	MAF_USDA=1.639
NC_035091.1	60236431	.	G	A	.	.	MAF_USDA=1.639
NC_035091.1	60236454	.	G	A	.	.	MAF_USDA=14.118
NC_035091.1	60236459	.	A	C	.	.	MAF_INRAE=2.632;MAF_USDA=9.412
NC_035091.1	60236462	.	T	C	.	.	MAF_USDA=9.412
NC_035091.1	60236477	.	A	G	.	.	MAF_INRAE=2.632;MAF_USDA=14.583
NC_035091.1	60236482	.	C	A	.	.	MAF_USDA=4.098
NC_035091.1	60236483	.	G	A	.	.	MAF_USDA=1.765
NC_035091.1	60236524	.	A	G	.	.	MAF_INRAE=2.632
NC_035091.1	60236565	.	A	G	.	.	MAF_INRAE=2.632;MAF_USDA=6.557
NC_035091.1	60243039	.	A	C	.	.	MAF_INRAE=2.5
NC_035091.1	60243051	.	T	C,*	.	.	MAF_INRAE=2.632
NC_035091.1	60243054	.	C	T	.	.	MAF_USDA=3.333
NC_035091.1	60243072	.	A	G	.	.	MAF_INRAE=5.833
NC_035091.1	60243110	.	G	T	.	.	MAF_INRAE=2.632
NC_035091.1	60243143	.	G	T	.	.	MAF_USDA=2.459
NC_035091.1	60243148	.	C	T	.	.	MAF_INRAE=7.5;MAF_USDA=3.279
NC_035091.1	60243149	.	G	A	.	.	MAF_INRAE=5.833
NC_035091.1	60243177	.	A	T	.	.	MAF_INRAE=1.667
NC_035091.1	60243183	.	T	A	.	.	MAF_INRAE=3.333;MAF_USDA=8.197
NC_035091.1	60243189	.	T	A	.	.	MAF_INRAE=3.333;MAF_USDA=8.197
NC_035091.1	60243198	.	A	C	.	.	MAF_USDA=4.098
NC_035091.1	60243230	.	A	T	.	.	MAF_INRAE=7.5;MAF_USDA=8.824
NC_035091.1	60243263	.	C	T	.	.	MAF_INRAE=34.167
NC_035091.1	60243276	.	T	C	.	.	MAF_INRAE=17.5;MAF_USDA=15.294
NC_035091.1	60243281	.	A	C	.	.	MAF_INRAE=9.167
NC_035091.1	60243323	.	C	A	.	.	MAF_INRAE=7.5
NC_035091.1	60243324	.	C	T	.	.	MAF_INRAE=1.667
NC_035091.1	60243331	.	G	A	.	.	MAF_INRAE=15.833;MAF_USDA=16.471
NC_035091.1	60243350	.	G	A	.	.	MAF_INRAE=3.333;MAF_USDA=3.279
NC_035091.1	60243372	.	G	A	.	.	MAF_INRAE=30.0
NC_035091.1	60243374	.	C	T	.	.	MAF_INRAE=28.333
NC_035091.1	60243379	.	C	T	.	.	MAF_INRAE=35.0
NC_035091.1	60243387	.	A	G	.	.	MAF_INRAE=28.333
NC_035091.1	60243390	.	G	A	.	.	MAF_USDA=1.639
NC_035091.1	60243393	.	T	C	.	.	MAF_USDA=6.557
NC_035091.1	60243432	.	C	G	.	.	MAF_USDA=16.667
NC_035091.1	60243462	.	G	A	.	.	MAF_USDA=43.75
NC_035091.1	60243470	.	A	C	.	.	MAF_INRAE=1.667;MAF_USDA=17.391
NC_035091.1	60243472	.	T	C	.	.	MAF_USDA=45.652
NC_035091.1	60243548	.	A	G	.	.	MAF_INRAE=3.165
NC_035091.1	60243568	.	C	G	.	.	MAF_USDA=1.667
NC_035091.1	60243582	.	T	C	.	.	MAF_INRAE=3.797;MAF_USDA=5.0
NC_035091.1	60243584	.	A	G	.	.	MAF_INRAE=4.43
NC_035091.1	60243594	.	A	G	.	.	MAF_INRAE=1.667;MAF_USDA=4.167
NC_035091.1	60243602	.	C	T	.	.	MAF_INRAE=3.333;MAF_USDA=4.167
NC_035091.1	60243604	.	T	C	.	.	MAF_INRAE=2.632
NC_035091.1	60243624	.	A	G	.	.	MAF_INRAE=4.167
NC_035091.1	60243641	.	C	T	.	.	MAF_USDA=1.667
NC_035091.1	60243644	.	G	A	.	.	MAF_INRAE=1.667
NC_035091.1	60243652	.	T	G	.	.	MAF_INRAE=31.667
NC_035091.1	60243679	.	G	T	.	.	MAF_USDA=50.0
NC_035091.1	60243700	.	A	T	.	.	MAF_INRAE=26.667
NC_035091.1	60243733	.	A	C	.	.	MAF_INRAE=5.063;MAF_USDA=8.333
NC_035091.1	60243736	.	C	A	.	.	MAF_USDA=12.5
NC_035091.1	60243744	.	A	G	.	.	MAF_INRAE=1.667;MAF_USDA=2.083
NC_035091.1	60243747	.	G	A	.	.	MAF_USDA=43.75
NC_035091.1	60243776	.	T	C	.	.	MAF_USDA=19.643
NC_035091.1	60243783	.	T	C	.	.	MAF_INRAE=2.5;MAF_USDA=23.214
NC_035091.1	60243786	.	C	T	.	.	MAF_INRAE=8.333;MAF_USDA=7.143
NC_035091.1	60243804	.	G	A	.	.	MAF_USDA=50.0
NC_035091.1	60243806	.	A	G	.	.	MAF_INRAE=33.333
NC_035091.1	60243811	.	G	A	.	.	MAF_INRAE=30.833;MAF_USDA=49.405
NC_035091.1	60243825	.	G	A	.	.	MAF_INRAE=19.167
NC_035091.1	60243847	.	C	T	.	.	MAF_INRAE=2.5
NC_035091.1	60243859	.	G	A	.	.	MAF_INRAE=25.0
NC_035091.1	60243874	.	C	T	.	.	MAF_INRAE=4.167
NC_035091.1	60243877	.	C	T	.	.	MAF_INRAE=4.167
NC_035091.1	60243893	.	C	A	.	.	MAF_INRAE=25.833
NC_035091.1	60243895	.	C	T	.	.	MAF_INRAE=19.167
NC_035091.1	60243902	.	A	G	.	.	MAF_INRAE=5.0
NC_035091.1	60243973	.	A	G	.	.	MAF_USDA=50.0
NC_035091.1	60244327	.	G	C	.	.	MAF_INRAE=45.833
NC_035091.1	60244444	.	A	G	.	.	MAF_INRAE=5.833;MAF_USDA=30.435
NC_035091.1	60244456	.	A	T	.	.	MAF_USDA=32.609
NC_035091.1	60244467	.	G	A	.	.	MAF_USDA=28.261
NC_035091.1	60244549	.	A	T	.	.	MAF_INRAE=11.667
NC_035091.1	60244552	.	A	G	.	.	MAF_INRAE=11.667
NC_035091.1	60244556	.	A	T	.	.	MAF_INRAE=4.167
NC_035091.1	60244578	.	G	A	.	.	MAF_USDA=1.667
NC_035091.1	60244620	.	G	T	.	.	MAF_INRAE=47.5
NC_035091.1	60244630	.	C	T	.	.	MAF_INRAE=38.333
NC_035091.1	60244631	.	A	C	.	.	MAF_INRAE=37.5
NC_035091.1	60244637	.	G	T	.	.	MAF_INRAE=7.5;MAF_USDA=1.667
NC_035091.1	60244650	.	C	T	.	.	MAF_USDA=20.833
NC_035091.1	60244654	.	A	G	.	.	MAF_INRAE=30.0
NC_035091.1	60244685	.	G	A	.	.	MAF_USDA=2.5
NC_035091.1	60244697	.	G	T	.	.	MAF_USDA=7.143
NC_035091.1	60244866	.	C	A	.	.	MAF_USDA=1.667
NC_035091.1	60244895	.	C	G	.	.	MAF_INRAE=27.5
NC_035091.1	60244898	.	C	T	.	.	MAF_USDA=4.167
NC_035091.1	60244957	.	G	C	.	.	MAF_INRAE=35.0
NC_035091.1	60244969	.	G	A	.	.	MAF_INRAE=11.667
NC_035091.1	60244975	.	G	A	.	.	MAF_USDA=4.098
NC_035091.1	60245052	.	C	T	.	.	MAF_USDA=7.377
NC_035091.1	60245094	.	C	A	.	.	MAF_USDA=6.25
NC_035091.1	60245134	.	T	C	.	.	MAF_INRAE=10.0;MAF_USDA=16.667
NC_035091.1	60245158	.	C	T	.	.	MAF_INRAE=34.167
NC_035091.1	60245613	.	A	G	.	.	MAF_USDA=3.448
NC_035091.1	60245728	.	C	T	.	.	MAF_USDA=7.627
NC_035091.1	60245729	.	A	C	.	.	MAF_USDA=4.237
NC_035091.1	60245743	.	G	A	.	.	MAF_USDA=4.237
NC_035091.1	60245744	.	G	C	.	.	MAF_USDA=1.695
NC_035091.1	60246332	.	C	T	.	.	MAF_USDA=37.5
NC_035091.1	60246357	.	T	G	.	.	MAF_USDA=14.583
NC_035091.1	60246593	.	G	A	.	.	MAF_USDA=4.706
NC_035091.1	60246609	.	G	C	.	.	MAF_USDA=3.279
NC_035091.1	60246628	.	C	A	.	.	MAF_INRAE=9.167;MAF_USDA=9.016
NC_035091.1	60246655	.	A	C	.	.	MAF_INRAE=5.0;MAF_USDA=4.167
NC_035091.1	60246661	.	A	C	.	.	MAF_INRAE=24.167;MAF_USDA=13.529
NC_035091.1	60246662	.	C	A	.	.	MAF_USDA=5.738
NC_035091.1	60246667	.	G	A	.	.	MAF_USDA=35.417
NC_035091.1	60246682	.	C	G	.	.	MAF_USDA=7.5
NC_035091.1	60246696	.	T	A	.	.	MAF_USDA=5.833
NC_035091.1	60246699	.	A	G	.	.	MAF_INRAE=29.167
NC_035091.1	60246706	.	A	C	.	.	MAF_USDA=3.333
NC_035091.1	60246731	.	G	A	.	.	MAF_USDA=24.699
NC_035091.1	60246738	.	C	A	.	.	MAF_USDA=18.452
NC_035091.1	60246825	.	T	C	.	.	MAF_USDA=15.217
NC_035091.1	60246852	.	T	C	.	.	MAF_USDA=31.25
NC_035091.1	60246854	.	G	T	.	.	MAF_USDA=2.083
NC_035091.1	60246879	.	T	G	.	.	MAF_USDA=45.833
NC_035091.1	60246880	.	C	T	.	.	MAF_USDA=45.833
NC_035091.1	60246915	.	C	A	.	.	MAF_USDA=4.167
NC_035091.1	60246983	.	A	G	.	.	MAF_USDA=8.235
NC_035091.1	60247000	.	G	T	.	.	MAF_USDA=11.765
NC_035091.1	60247010	.	A	G	.	.	MAF_USDA=3.279
NC_035091.1	60247089	.	G	T	.	.	MAF_USDA=6.25
NC_035091.1	60247387	.	A	T	.	.	MAF_USDA=6.818
NC_035091.1	60247684	.	C	T	.	.	MAF_USDA=11.364
NC_035091.1	60247716	.	T	C	.	.	MAF_USDA=15.909
NC_035091.1	60247742	.	A	T	.	.	MAF_USDA=9.091
NC_035091.1	60247928	.	A	G	.	.	MAF_INRAE=10.526
NC_035091.1	60247972	.	C	T	.	.	MAF_USDA=21.429
NC_035091.1	60247975	.	C	T	.	.	MAF_USDA=16.667
NC_035091.1	60248038	.	G	A	.	.	MAF_USDA=15.217
NC_035091.1	60248049	.	C	T	.	.	MAF_USDA=17.857
NC_035091.1	60248070	.	A	T	.	.	MAF_USDA=21.429
NC_035091.1	60250264	.	T	A	.	.	MAF_INRAE=2.632;MAF_USDA=20.455
NC_035091.1	60250279	.	G	A	.	.	MAF_USDA=6.522
NC_035091.1	60250778	.	T	G	.	.	MAF_USDA=4.167
NC_035091.1	60255677	.	T	A	.	.	MAF_USDA=8.333
NC_035091.1	60255698	.	A	G	.	.	MAF_INRAE=5.833
NC_035091.1	60255751	.	A	T	.	.	MAF_USDA=8.333
NC_035091.1	60255795	.	C	T	.	.	MAF_INRAE=1.667
NC_035091.1	60255912	.	G	A	.	.	MAF_USDA=8.333
NC_035091.1	60255928	.	A	T	.	.	MAF_INRAE=1.667
NC_035091.1	60255937	.	A	T	.	.	MAF_USDA=37.5
NC_035091.1	60255963	.	A	T	.	.	MAF_USDA=18.75
NC_035091.1	60255977	.	T	C	.	.	MAF_USDA=4.167
NC_035091.1	60255990	.	C	T	.	.	MAF_USDA=12.5
NC_035091.1	60255995	.	C	G	.	.	MAF_USDA=30.0
NC_035091.1	60256000	.	T	G	.	.	MAF_USDA=1.639
NC_035091.1	60256007	.	T	C	.	.	MAF_USDA=5.294
NC_035091.1	60256008	.	A	G	.	.	MAF_USDA=2.353
NC_035091.1	60256012	.	C	T	.	.	MAF_USDA=2.353
NC_035091.1	60256025	.	C	T	.	.	MAF_USDA=1.639
NC_035091.1	60256027	.	T	G	.	.	MAF_INRAE=2.632;MAF_USDA=3.279
NC_035091.1	60256038	.	A	G	.	.	MAF_INRAE=9.167;MAF_USDA=4.118
NC_035091.1	60256039	.	T	C	.	.	MAF_USDA=1.639
NC_035091.1	60256040	.	G	T	.	.	MAF_USDA=2.083
NC_035091.1	60256062	.	T	C	.	.	MAF_INRAE=6.962;MAF_USDA=4.167
NC_035091.1	60256076	.	C	A	.	.	MAF_USDA=1.639
NC_035091.1	60256079	.	T	C	.	.	MAF_USDA=3.529
NC_035091.1	60256096	.	C	T	.	.	MAF_INRAE=8.228
NC_035091.1	60256097	.	G	A	.	.	MAF_USDA=18.75
NC_035091.1	60256100	.	T	A	.	.	MAF_INRAE=2.632;MAF_USDA=1.639
NC_035091.1	60256105	.	C	G	.	.	MAF_INRAE=21.667;MAF_USDA=37.5
NC_035091.1	60256109	.	A	G	.	.	MAF_USDA=4.706
NC_035091.1	60256121	.	A	G	.	.	MAF_USDA=2.459
NC_035091.1	60256129	.	T	C	.	.	MAF_USDA=1.639
NC_035091.1	60256137	.	T	G	.	.	MAF_USDA=2.459
NC_035091.1	60256138	.	A	T	.	.	MAF_USDA=1.639
NC_035091.1	60256158	.	G	A	.	.	MAF_USDA=3.279
NC_035091.1	60256172	.	T	C	.	.	MAF_INRAE=1.667
NC_035091.1	60256199	.	C	T	.	.	MAF_INRAE=20.833
NC_035091.1	60256216	.	C	G	.	.	MAF_INRAE=14.167;MAF_USDA=13.529
NC_035091.1	60256220	.	T	C	.	.	MAF_INRAE=7.5
NC_035091.1	60256227	.	T	A	.	.	MAF_INRAE=9.167;MAF_USDA=10.588
NC_035091.1	60256234	.	A	G	.	.	MAF_USDA=10.0
NC_035091.1	60256238	.	G	T	.	.	MAF_INRAE=9.167;MAF_USDA=15.294
NC_035091.1	60256256	.	A	G	.	.	MAF_INRAE=35.833
NC_035091.1	60256267	.	G	A	.	.	MAF_INRAE=20.833
NC_035091.1	60256276	.	C	A	.	.	MAF_INRAE=18.333
NC_035091.1	60256286	.	A	G	.	.	MAF_INRAE=1.667
NC_035091.1	60256291	.	T	A	.	.	MAF_INRAE=1.667
NC_035091.1	60256293	.	T	C	.	.	MAF_INRAE=49.167
NC_035091.1	60256295	.	C	A	.	.	MAF_INRAE=4.167
NC_035091.1	60256309	.	G	C	.	.	MAF_INRAE=2.5
NC_035091.1	60256314	.	T	C	.	.	MAF_INRAE=22.5
NC_035091.1	60256353	.	T	G	.	.	MAF_USDA=3.529
NC_035091.1	60256359	.	C	A	.	.	MAF_INRAE=31.667;MAF_USDA=37.5
NC_035091.1	60256383	.	A	G	.	.	MAF_INRAE=34.167;MAF_USDA=20.0
NC_035091.1	60256389	.	T	C	.	.	MAF_INRAE=19.62
NC_035091.1	60256390	.	G	A	.	.	MAF_USDA=7.647
NC_035091.1	60256395	.	G	T	.	.	MAF_INRAE=25.0
NC_035091.1	60256405	.	G	A	.	.	MAF_USDA=17.213
NC_035091.1	60256425	.	T	C	.	.	MAF_INRAE=5.0;MAF_USDA=7.377
NC_035091.1	60256455	.	G	T	.	.	MAF_USDA=4.918
NC_035091.1	60256511	.	T	A	.	.	MAF_USDA=1.639
NC_035091.1	60256601	.	A	G	.	.	MAF_USDA=35.417
NC_035091.1	60257452	.	C	G	.	.	MAF_INRAE=5.0
NC_035091.1	60257481	.	C	T	.	.	MAF_USDA=9.836
NC_035091.1	60257527	.	T	A	.	.	MAF_USDA=24.59
NC_035091.1	60257534	.	T	C	.	.	MAF_USDA=2.459
NC_035091.1	60257551	.	A	C	.	.	MAF_USDA=4.098
NC_035091.1	60257560	.	G	A	.	.	MAF_USDA=1.639
NC_035091.1	60257562	.	A	T	.	.	MAF_INRAE=16.667;MAF_USDA=18.033
NC_035091.1	60257613	.	G	C	.	.	MAF_INRAE=27.5
NC_035091.1	60257627	.	C	A	.	.	MAF_INRAE=3.333
NC_035091.1	60257635	.	A	G	.	.	MAF_INRAE=3.333
NC_035091.1	60257640	.	G	A	.	.	MAF_USDA=4.167
NC_035091.1	60257662	.	G	A	.	.	MAF_INRAE=4.43
NC_035091.1	60257671	.	G	C	.	.	MAF_INRAE=5.0;MAF_USDA=18.75
NC_035091.1	60257672	.	A	G	.	.	MAF_INRAE=5.0
NC_035091.1	60257764	.	C	T	.	.	MAF_USDA=4.918
NC_035091.1	60257772	.	G	A	.	.	MAF_USDA=1.639
NC_035091.1	60257775	.	C	T	.	.	MAF_INRAE=4.167
NC_035091.1	60257790	.	C	T	.	.	MAF_USDA=10.417
NC_035091.1	60257795	.	G	A	.	.	MAF_USDA=8.333
NC_035091.1	60257796	.	C	A	.	.	MAF_USDA=12.5
NC_035091.1	60257801	.	G	A	.	.	MAF_USDA=8.333
NC_035091.1	60263520	.	T	A	.	.	MAF_USDA=16.667
NC_035091.1	60263550	.	G	A	.	.	MAF_USDA=3.279
NC_035091.1	60263565	.	T	G	.	.	MAF_USDA=32.941
NC_035091.1	60263569	.	T	C	.	.	MAF_USDA=35.882
NC_035091.1	60263639	.	G	T	.	.	MAF_USDA=11.765
NC_035091.1	60263714	.	G	A	.	.	MAF_USDA=2.459
NC_035091.1	60263729	.	A	G	.	.	MAF_USDA=4.918
NC_035091.1	60263732	.	G	C	.	.	MAF_USDA=9.016
NC_035091.1	60263764	.	C	T	.	.	MAF_INRAE=1.667;MAF_USDA=8.235
NC_035091.1	60263767	.	G	T	.	.	MAF_USDA=12.5
NC_035091.1	60263771	.	T	C	.	.	MAF_INRAE=5.0;MAF_USDA=4.706
NC_035091.1	60263776	.	G	T	.	.	MAF_INRAE=4.167;MAF_USDA=9.412
NC_035091.1	60263778	.	T	C	.	.	MAF_INRAE=4.167;MAF_USDA=8.235
NC_035091.1	60263831	.	T	A	.	.	MAF_USDA=1.639
NC_035091.1	60263882	.	C	T	.	.	MAF_INRAE=38.333;MAF_USDA=10.0
NC_035091.1	60263896	.	A	T	.	.	MAF_INRAE=14.167
NC_035091.1	60263989	.	C	A	.	.	MAF_USDA=7.647
NC_035091.1	60264000	.	A	C	.	.	MAF_USDA=17.647
NC_035091.1	60264009	.	A	T	.	.	MAF_USDA=7.059
NC_035091.1	60264165	.	C	T	.	.	MAF_USDA=1.639
NC_035091.1	60264168	.	C	T	.	.	MAF_INRAE=18.333;MAF_USDA=35.417
NC_035091.1	60264169	.	T	A	.	.	MAF_INRAE=18.333
NC_035091.1	60264240	.	A	G	.	.	MAF_INRAE=25.833
NC_035091.1	60264258	.	T	A	.	.	MAF_INRAE=13.333
NC_035091.1	60264304	.	C	A	.	.	MAF_INRAE=3.797;MAF_USDA=4.918
NC_035091.1	60264309	.	G	A	.	.	MAF_INRAE=31.667
NC_035091.1	60264327	.	T	C	.	.	MAF_INRAE=26.667
NC_035091.1	60264334	.	C	T	.	.	MAF_INRAE=22.5
NC_035091.1	60264344	.	T	C	.	.	MAF_INRAE=45.833;MAF_USDA=14.583
NC_035091.1	60264357	.	G	A	.	.	MAF_INRAE=5.0;MAF_USDA=5.882
NC_035091.1	60270924	.	A	G	.	.	MAF_USDA=45.833
NC_035091.1	60270945	.	G	T	.	.	MAF_USDA=3.279
NC_035091.1	60270962	.	T	C	.	.	MAF_USDA=2.941
NC_035091.1	60271216	.	C	T	.	.	MAF_INRAE=5.833
NC_035091.1	60271221	.	A	C	.	.	MAF_INRAE=18.354
NC_035091.1	60271235	.	C	T	.	.	MAF_INRAE=5.263
NC_035091.1	60271248	.	A	C	.	.	MAF_INRAE=20.833
NC_035091.1	60271275	.	G	C	.	.	MAF_INRAE=10.0
NC_035091.1	60271280	.	C	T	.	.	MAF_INRAE=27.5;MAF_USDA=6.471
NC_035091.1	60271281	.	G	A	.	.	MAF_INRAE=11.667
NC_035091.1	60271287	.	A	G	.	.	MAF_INRAE=43.333
NC_035091.1	60271307	.	A	T	.	.	MAF_INRAE=10.759
NC_035091.1	60271311	.	C	T	.	.	MAF_INRAE=43.333
NC_035091.1	60271904	.	T	C	.	.	MAF_USDA=27.273
NC_035091.1	60272293	.	G	A	.	.	MAF_USDA=13.529
NC_035091.1	60272300	.	C	T	.	.	MAF_USDA=14.118
NC_035091.1	60272408	.	C	T	.	.	MAF_INRAE=2.632
NC_035091.1	60272459	.	G	A	.	.	MAF_INRAE=2.632
NC_035091.1	60272483	.	C	T	.	.	MAF_INRAE=2.632;MAF_USDA=6.471
NC_035091.1	60272515	.	G	T	.	.	MAF_INRAE=4.43;MAF_USDA=18.235
NC_035091.1	60272528	.	G	T	.	.	MAF_USDA=4.918
NC_035091.1	60272529	.	G	A	.	.	MAF_USDA=3.279
NC_035091.1	60272533	.	C	A	.	.	MAF_USDA=1.765
NC_035091.1	60272561	.	C	T	.	.	MAF_USDA=1.639
NC_035091.1	60272673	.	G	T	.	.	MAF_USDA=20.833
NC_035091.1	60273059	.	G	T	.	.	MAF_USDA=6.667
NC_035091.1	60273068	.	T	A	.	.	MAF_INRAE=10.0;MAF_USDA=11.864
NC_035091.1	60273073	.	C	T	.	.	MAF_INRAE=10.833;MAF_USDA=2.083
NC_035091.1	60273084	.	T	G	.	.	MAF_USDA=2.083
NC_035091.1	60273112	.	G	A	.	.	MAF_INRAE=4.167
NC_035091.1	60273114	.	G	A	.	.	MAF_INRAE=22.5
NC_035091.1	60273120	.	G	T	.	.	MAF_INRAE=22.5;MAF_USDA=2.174
NC_035091.1	60273168	.	A	C	.	.	MAF_INRAE=5.833;MAF_USDA=9.412
NC_035091.1	60273197	.	G	T	.	.	MAF_INRAE=34.167
NC_035091.1	60273222	.	T	A	.	.	MAF_INRAE=18.333;MAF_USDA=17.059
NC_035091.1	60273232	.	G	A	.	.	MAF_USDA=2.459
NC_035091.1	60273299	.	G	A	.	.	MAF_INRAE=10.0
NC_035091.1	60273380	.	C	T	.	.	MAF_INRAE=2.532
NC_035091.1	60273439	.	G	A	.	.	MAF_INRAE=33.333
NC_035091.1	60273446	.	T	A	.	.	MAF_INRAE=40.833
NC_035091.1	60273460	.	A	G	.	.	MAF_USDA=2.542
NC_035091.1	60273465	.	C	A	.	.	MAF_INRAE=10.0;MAF_USDA=11.864
NC_035091.1	60273497	.	G	T	.	.	MAF_INRAE=15.833
NC_035091.1	60273531	.	T	C	.	.	MAF_USDA=1.639
NC_035091.1	60273571	.	C	A	.	.	MAF_USDA=1.639
NC_035091.1	60273582	.	T	C	.	.	MAF_USDA=2.459
NC_035091.1	60273589	.	G	A	.	.	MAF_INRAE=5.0;MAF_USDA=12.941
NC_035091.1	60273600	.	C	A	.	.	MAF_INRAE=35.0
NC_035091.1	60273604	.	G	T	.	.	MAF_INRAE=32.5
NC_035091.1	60273606	.	C	T	.	.	MAF_INRAE=35.0
NC_035091.1	60273630	.	C	T	.	.	MAF_INRAE=40.833;MAF_USDA=4.098
NC_035091.1	60273632	.	A	G	.	.	MAF_INRAE=5.0
NC_035091.1	60273634	.	C	T	.	.	MAF_INRAE=40.833;MAF_USDA=4.098
NC_035091.1	60273635	.	T	G	.	.	MAF_INRAE=4.167
NC_035091.1	60273672	.	T	C	.	.	MAF_INRAE=2.532
NC_035091.1	60273675	.	C	T	.	.	MAF_USDA=3.279
NC_035091.1	60273691	.	C	A	.	.	MAF_USDA=1.639
NC_035091.1	60273701	.	A	C	.	.	MAF_INRAE=20.0
NC_035091.1	60273715	.	G	T	.	.	MAF_INRAE=22.5;MAF_USDA=26.471
NC_035091.1	60273720	.	G	T	.	.	MAF_INRAE=20.833
NC_035091.1	60273733	.	A	T	.	.	MAF_USDA=2.459
NC_035091.1	60273735	.	G	T	.	.	MAF_INRAE=20.833
NC_035091.1	60273743	.	C	T	.	.	MAF_INRAE=35.833;MAF_USDA=37.5
NC_035091.1	60273760	.	T	A	.	.	MAF_INRAE=24.167
NC_035091.1	60273920	.	A	G	.	.	MAF_USDA=5.738
NC_035091.1	60273932	.	C	T	.	.	MAF_INRAE=25.833;MAF_USDA=17.213
NC_035091.1	60273971	.	C	T	.	.	MAF_INRAE=15.833
NC_035091.1	60274022	.	C	A	.	.	MAF_INRAE=4.167
NC_035091.1	60283037	.	T	A	.	.	MAF_USDA=2.083
NC_035091.1	60283056	.	G	A	.	.	MAF_USDA=8.333
NC_035091.1	60283059	.	AC	AA	.	.	MAF_USDA=2.083
NC_035091.1	60287112	.	T	A	.	.	MAF_INRAE=2.632
NC_035091.1	60287257	.	C	A	.	.	MAF_INRAE=2.632
NC_035091.1	60287270	.	C	T	.	.	MAF_USDA=18.75
NC_035091.1	60287277	.	T	C	.	.	MAF_INRAE=2.632
NC_035091.1	60287301	.	G	T	.	.	MAF_INRAE=2.632
NC_035091.1	60287306	.	T	G	.	.	MAF_INRAE=2.632
NC_035091.1	60287338	.	A	T	.	.	MAF_USDA=3.279
NC_035091.1	60287398	.	T	A	.	.	MAF_USDA=2.459
NC_035091.1	60287427	.	A	G	.	.	MAF_USDA=1.639
NC_035091.1	60287443	.	G	A	.	.	MAF_USDA=4.167
NC_035091.1	60287718	.	T	A	.	.	MAF_INRAE=2.632
NC_035091.1	60287748	.	A	C	.	.	MAF_INRAE=2.632
NC_035091.1	60290030	.	G	A	.	.	MAF_USDA=8.696
NC_035091.1	60290161	.	T	C	.	.	MAF_USDA=18.75
NC_035091.1	60290263	.	C	T	.	.	MAF_INRAE=2.5
NC_035091.1	60290319	.	T	A	.	.	MAF_INRAE=27.848;MAF_USDA=7.059
NC_035091.1	60290377	.	C	A	.	.	MAF_INRAE=5.833;MAF_USDA=13.253
NC_035091.1	60290383	.	T	C	.	.	MAF_USDA=3.39
NC_035091.1	60290424	.	G	T	.	.	MAF_INRAE=2.632;MAF_USDA=10.241
NC_035091.1	60290463	.	T	G	.	.	MAF_INRAE=17.5
NC_035091.1	60290470	.	T	A	.	.	MAF_INRAE=7.5
NC_035091.1	60290622	.	A	G	.	.	MAF_USDA=27.083
NC_035091.1	60290970	.	G	C	.	.	MAF_USDA=13.095
NC_035091.1	60291006	.	G	T	.	.	MAF_USDA=5.738
NC_035091.1	60291018	.	C	A	.	.	MAF_USDA=3.333
NC_035091.1	60291034	.	C	A	.	.	MAF_USDA=4.918
NC_035091.1	60291037	.	G	A	.	.	MAF_USDA=1.639
NC_035091.1	60291073	.	G	T	.	.	MAF_USDA=2.083
NC_035091.1	60291095	.	G	C	.	.	MAF_USDA=2.459
NC_035091.1	60291145	.	G	A	.	.	MAF_USDA=1.639
NC_035091.1	60291146	.	G	A	.	.	MAF_USDA=12.5
NC_035091.1	60291161	.	G	T	.	.	MAF_USDA=3.614
NC_035091.1	60291162	.	C	T	.	.	MAF_USDA=3.012
NC_035091.1	60291166	.	C	T	.	.	MAF_USDA=4.217
NC_035091.1	60291184	.	C	T	.	.	MAF_USDA=1.695
NC_035091.1	60291185	.	G	A	.	.	MAF_USDA=48.795
NC_035091.1	60291214	.	G	A	.	.	MAF_USDA=3.39
NC_035091.1	60291219	.	G	C	.	.	MAF_INRAE=7.895;MAF_USDA=11.446
NC_035091.1	60291242	.	A	G	.	.	MAF_USDA=6.78
NC_035091.1	60291267	.	C	T	.	.	MAF_USDA=3.39
NC_035091.1	60291308	.	C	T	.	.	MAF_USDA=31.25
NC_035091.1	60291397	.	G	A	.	.	MAF_USDA=2.083
NC_035091.1	60291426	.	T	A	.	.	MAF_USDA=4.167
NC_035091.1	60291459	.	C	T	.	.	MAF_INRAE=12.5;MAF_USDA=25.0
NC_035091.1	60291487	.	C	T	.	.	MAF_INRAE=3.333
NC_035091.1	60291532	.	A	G	.	.	MAF_INRAE=24.684
NC_035091.1	60291552	.	T	C	.	.	MAF_INRAE=7.5
NC_035091.1	60291570	.	A	C	.	.	MAF_INRAE=5.0
NC_035091.1	60291597	.	C	T	.	.	MAF_USDA=10.417
NC_035091.1	60291626	.	T	A	.	.	MAF_INRAE=33.333
NC_035091.1	60291940	.	C	T	.	.	MAF_INRAE=6.667
NC_035091.1	60291969	.	G	A	.	.	MAF_USDA=22.917
NC_035091.1	60292251	.	C	T	.	.	MAF_USDA=41.667
NC_035091.1	60292337	.	T	G	.	.	MAF_INRAE=32.5;MAF_USDA=12.5
NC_035091.1	60292438	.	C	T	.	.	MAF_USDA=14.583
NC_035091.1	60292464	.	G	A	.	.	MAF_USDA=6.25
NC_035091.1	60292485	.	A	T	.	.	MAF_USDA=20.833
NC_035091.1	60292498	.	T	G	.	.	MAF_INRAE=38.333
NC_035091.1	60292582	.	A	G	.	.	MAF_USDA=14.583
NC_035091.1	60292594	.	C	T	.	.	MAF_INRAE=4.167;MAF_USDA=14.583
NC_035091.1	60292663	.	C	A	.	.	MAF_INRAE=3.333
NC_035091.1	60292753	.	T	G	.	.	MAF_INRAE=21.667;MAF_USDA=12.5
NC_035091.1	60292755	.	T	C	.	.	MAF_INRAE=20.833
NC_035091.1	60292756	.	C	A	.	.	MAF_INRAE=26.667
NC_035091.1	60292773	.	T	G	.	.	MAF_INRAE=16.667
NC_035091.1	60292787	.	G	A	.	.	MAF_INRAE=5.0
NC_035091.1	60292884	.	T	C	.	.	MAF_USDA=8.696
NC_035091.1	60295872	.	T	A	.	.	MAF_USDA=18.75
NC_035091.1	60295927	.	G	A	.	.	MAF_USDA=16.667
NC_035091.1	60295993	.	T	C	.	.	MAF_USDA=16.667
NC_035091.1	60296501	.	A	T	.	.	MAF_INRAE=2.632
NC_035091.1	60296590	.	C	T	.	.	MAF_INRAE=2.632;MAF_USDA=20.833
NC_035091.1	60296614	.	T	C	.	.	MAF_INRAE=2.632;MAF_USDA=16.667
NC_035091.1	60296631	.	C	A	.	.	MAF_USDA=33.333
NC_035091.1	60296632	.	C	A	.	.	MAF_USDA=41.667
NC_035091.1	60296664	.	A	T	.	.	MAF_USDA=25.0
NC_035091.1	60296665	.	T	C	.	.	MAF_USDA=25.0
NC_035091.1	60296674	.	T	C	.	.	MAF_USDA=2.542
NC_035091.1	60296701	.	G	T	.	.	MAF_INRAE=40.833
NC_035091.1	60296723	.	G	A	.	.	MAF_USDA=1.639
NC_035091.1	60296774	.	G	T	.	.	MAF_INRAE=25.833
NC_035091.1	60296793	.	T	G	.	.	MAF_INRAE=12.5
NC_035091.1	60296800	.	T	C	.	.	MAF_USDA=4.098
NC_035091.1	60296981	.	C	T	.	.	MAF_USDA=27.083
NC_035091.1	60297001	.	C	A	.	.	MAF_INRAE=41.667
NC_035091.1	60297063	.	G	A	.	.	MAF_USDA=1.639
NC_035091.1	60297091	.	T	C	.	.	MAF_USDA=6.557
NC_035091.1	60297135	.	G	A	.	.	MAF_INRAE=2.5
NC_035091.1	60297169	.	A	T	.	.	MAF_USDA=16.393
NC_035091.1	60297210	.	T	C	.	.	MAF_USDA=2.459
NC_035091.1	60297377	.	C	T	.	.	MAF_INRAE=15.0
NC_035091.1	60297378	.	C	G	.	.	MAF_INRAE=15.0
NC_035091.1	60297541	.	G	A	.	.	MAF_INRAE=8.333;MAF_USDA=13.043
NC_035091.1	60300067	.	G	A	.	.	MAF_INRAE=4.167
NC_035091.1	60300078	.	G	A	.	.	MAF_INRAE=4.43;MAF_USDA=6.471
NC_035091.1	60300160	.	C	A	.	.	MAF_INRAE=12.5
NC_035091.1	60300194	.	G	A	.	.	MAF_INRAE=26.667
NC_035091.1	60300232	.	G	C	.	.	MAF_INRAE=7.5;MAF_USDA=19.412
NC_035091.1	60300299	.	C	T	.	.	MAF_INRAE=8.333;MAF_USDA=7.377
NC_035091.1	60300321	.	C	T	.	.	MAF_USDA=36.885
NC_035091.1	60300413	.	C	A	.	.	MAF_USDA=3.279
NC_035091.1	60300421	.	A	T	.	.	MAF_INRAE=4.167
NC_035091.1	60300510	.	G	C	.	.	MAF_INRAE=5.0
NC_035091.1	60300548	.	G	T	.	.	MAF_USDA=2.083
NC_035091.1	60300552	.	G	T	.	.	MAF_INRAE=4.43;MAF_USDA=2.459
NC_035091.1	60300586	.	T	C	.	.	MAF_INRAE=10.0
NC_035091.1	60300589	.	T	G	.	.	MAF_INRAE=6.667;MAF_USDA=17.213
NC_035091.1	60300622	.	C	A	.	.	MAF_INRAE=1.667
NC_035091.1	60300673	.	G	A	.	.	MAF_USDA=1.639
NC_035091.1	60300716	.	T	C	.	.	MAF_INRAE=27.5
NC_035091.1	60300737	.	C	G	.	.	MAF_INRAE=8.333;MAF_USDA=12.5
NC_035091.1	60300797	.	C	A	.	.	MAF_USDA=1.176
NC_035091.1	60300847	.	G	T	.	.	MAF_USDA=2.459
NC_035091.1	60300869	.	G	T	.	.	MAF_USDA=6.557
NC_035091.1	60301575	.	T	A	.	.	MAF_USDA=1.639
NC_035091.1	60301577	.	C	T	.	.	MAF_USDA=4.098
NC_035091.1	60301647	.	T	G	.	.	MAF_USDA=3.279
NC_035091.1	60301689	.	A	T	.	.	MAF_USDA=1.639
NC_035091.1	60304818	.	T	C	.	.	MAF_INRAE=1.667
NC_035091.1	60304902	.	C	T	.	.	MAF_INRAE=4.167
NC_035091.1	60304909	.	C	G	.	.	MAF_USDA=2.459
NC_035091.1	60304955	.	C	G	.	.	MAF_INRAE=16.667;MAF_USDA=12.5
NC_035091.1	60304984	.	G	A	.	.	MAF_INRAE=16.667;MAF_USDA=10.417
NC_035091.1	60305022	.	C	T	.	.	MAF_INRAE=3.333;MAF_USDA=4.098
NC_035091.1	60305049	.	T	C	.	.	MAF_INRAE=19.167;MAF_USDA=2.459
NC_035091.1	60305117	.	G	A	.	.	MAF_INRAE=2.632
NC_035091.1	60307528	.	A	C	.	.	MAF_INRAE=46.667
NC_035091.1	60307566	.	C	T	.	.	MAF_INRAE=10.0;MAF_USDA=4.167
NC_035091.1	60307615	.	T	C	.	.	MAF_INRAE=49.167
NC_035091.1	60307619	.	C	G	.	.	MAF_USDA=2.459
NC_035091.1	60307626	.	G	T	.	.	MAF_INRAE=5.833
NC_035091.1	60307630	.	A	T	.	.	MAF_INRAE=5.833
NC_035091.1	60307654	.	G	A	.	.	MAF_USDA=1.639
NC_035091.1	60307674	.	G	A	.	.	MAF_USDA=9.836
NC_035091.1	60307693	.	T	C	.	.	MAF_USDA=1.639
NC_035091.1	60307699	.	C	A	.	.	MAF_USDA=2.459
NC_035091.1	60307700	.	G	T	.	.	MAF_USDA=2.459
NC_035091.1	60307745	.	T	C	.	.	MAF_INRAE=47.5
NC_035091.1	60307838	.	G	A	.	.	MAF_INRAE=18.333
NC_035091.1	60307842	.	G	A	.	.	MAF_INRAE=2.5
NC_035091.1	60307913	.	A	C	.	.	MAF_INRAE=5.833
NC_035091.1	60307997	.	C	G	.	.	MAF_INRAE=38.333
NC_035091.1	60307998	.	G	A	.	.	MAF_INRAE=13.333
NC_035091.1	60308068	.	C	T	.	.	MAF_USDA=12.295
NC_035091.1	60308092	.	A	G	.	.	MAF_INRAE=38.333
NC_035091.1	60308093	.	A	C	.	.	MAF_INRAE=38.333
NC_035091.1	60308183	.	A	T	.	.	MAF_INRAE=13.333
NC_035091.1	60308190	.	A	T	.	.	MAF_INRAE=43.333
NC_035091.1	60308305	.	C	A	.	.	MAF_USDA=20.833
NC_035091.1	60314498	.	G	A	.	.	MAF_INRAE=3.333
NC_035091.1	60314513	.	G	T	.	.	MAF_USDA=6.25
NC_035091.1	60315408	.	T	A	.	.	MAF_USDA=29.167
NC_035091.1	60315455	.	C	A	.	.	MAF_USDA=1.695
NC_035091.1	60315496	.	A	C	.	.	MAF_USDA=1.695
NC_035091.1	60315554	.	A	G	.	.	MAF_USDA=3.571
NC_035091.1	60315561	.	A	G	.	.	MAF_USDA=6.471
NC_035091.1	60315569	.	A	C	.	.	MAF_USDA=14.706
NC_035091.1	60315607	.	T	C	.	.	MAF_USDA=7.059
NC_035091.1	60315628	.	T	G	.	.	MAF_USDA=1.639
NC_035091.1	60315662	.	G	A	.	.	MAF_INRAE=3.333;MAF_USDA=4.118
NC_035091.1	60315687	.	G	A	.	.	MAF_INRAE=15.0
NC_035091.1	60315693	.	C	T	.	.	MAF_INRAE=7.5;MAF_USDA=6.471
NC_035091.1	60315709	.	A	C	.	.	MAF_INRAE=9.167
NC_035091.1	60315763	.	C	T	.	.	MAF_INRAE=9.167
NC_035091.1	60315857	.	G	T	.	.	MAF_INRAE=1.667
NC_035091.1	60315862	.	A	G	.	.	MAF_USDA=1.639
NC_035091.1	60315872	.	G	A	.	.	MAF_USDA=4.098
NC_035091.1	60315887	.	C	A	.	.	MAF_INRAE=10.833;MAF_USDA=2.459
NC_035091.1	60315897	.	T	G	.	.	MAF_INRAE=26.667
NC_035091.1	60315932	.	A	G	.	.	MAF_INRAE=38.333
NC_035091.1	60315959	.	A	G	.	.	MAF_USDA=6.25
NC_035091.1	60315980	.	C	A	.	.	MAF_USDA=4.918
NC_035091.1	60316025	.	C	A	.	.	MAF_INRAE=10.833
NC_035091.1	60316030	.	A	G	.	.	MAF_INRAE=10.0
NC_035091.1	60316062	.	T	A	.	.	MAF_INRAE=9.167
NC_035091.1	60316086	.	C	A	.	.	MAF_INRAE=7.895;MAF_USDA=6.25
NC_035091.1	60316141	.	G	A	.	.	MAF_INRAE=8.333
NC_035091.1	60316143	.	G	A	.	.	MAF_INRAE=34.167;MAF_USDA=37.5
NC_035091.1	60316152	.	G	A	.	.	MAF_INRAE=22.5
NC_035091.1	60316195	.	G	T	.	.	MAF_INRAE=2.5;MAF_USDA=6.25
NC_035091.1	60316196	.	G	A	.	.	MAF_INRAE=14.167;MAF_USDA=4.118
NC_035091.1	60316211	.	G	A	.	.	MAF_USDA=8.197
NC_035091.1	60316231	.	A	C	.	.	MAF_INRAE=29.167
NC_035091.1	60316264	.	A	G	.	.	MAF_INRAE=9.167
NC_035091.1	60316273	.	G	A	.	.	MAF_INRAE=36.667;MAF_USDA=18.824
NC_035091.1	60316311	.	C	A	.	.	MAF_USDA=4.918
NC_035091.1	60316350	.	T	C	.	.	MAF_INRAE=11.667;MAF_USDA=25.0
NC_035091.1	60316363	.	A	C	.	.	MAF_INRAE=27.5
NC_035091.1	60316476	.	T	A	.	.	MAF_INRAE=8.333;MAF_USDA=6.471
NC_035091.1	60316489	.	G	T	.	.	MAF_INRAE=8.333;MAF_USDA=6.471
NC_035091.1	60316490	.	T	C	.	.	MAF_INRAE=37.5
NC_035091.1	60316492	.	G	T	.	.	MAF_INRAE=47.5
NC_035091.1	60316501	.	G	A	.	.	MAF_INRAE=8.333;MAF_USDA=6.471
NC_035091.1	60316512	.	G	A	.	.	MAF_INRAE=31.667
NC_035091.1	60316525	.	G	A	.	.	MAF_INRAE=2.532
NC_035091.1	60316550	.	A	T	.	.	MAF_INRAE=31.667
NC_035091.1	60316587	.	C	T	.	.	MAF_USDA=3.279
NC_035091.1	60316606	.	G	A	.	.	MAF_INRAE=37.5
NC_035091.1	60316628	.	G	T	.	.	MAF_INRAE=31.667;MAF_USDA=50.0
NC_035091.1	60316648	.	G	A	.	.	MAF_USDA=1.639
NC_035091.1	60316653	.	T	C	.	.	MAF_INRAE=40.0;MAF_USDA=33.333
NC_035091.1	60316661	.	T	G	.	.	MAF_USDA=4.918
NC_035091.1	60316697	.	G	A	.	.	MAF_USDA=3.333
NC_035091.1	60316737	.	T	A	.	.	MAF_USDA=12.5
NC_035091.1	60316982	.	G	A	.	.	MAF_USDA=47.826
NC_035091.1	60317650	.	A	G	.	.	MAF_USDA=5.0
NC_035091.1	60317698	.	T	A	.	.	MAF_INRAE=5.833;MAF_USDA=10.714
NC_035091.1	60317713	.	G	T	.	.	MAF_INRAE=44.167;MAF_USDA=30.952
NC_035091.1	60317886	.	G	T	.	.	MAF_USDA=4.706
NC_035091.1	60319901	.	C	T	.	.	MAF_USDA=8.197
NC_035091.1	60319934	.	A	C	.	.	MAF_INRAE=10.833
NC_035091.1	60319943	.	C	T	.	.	MAF_INRAE=30.833;MAF_USDA=47.917
NC_035091.1	60320102	.	A	G	.	.	MAF_INRAE=7.5
NC_035091.1	60320116	.	G	T	.	.	MAF_INRAE=35.833
NC_035091.1	60320227	.	G	A	.	.	MAF_INRAE=33.333;MAF_USDA=43.75
NC_035091.1	60320365	.	G	A	.	.	MAF_INRAE=35.0
NC_035091.1	60320392	.	C	T	.	.	MAF_INRAE=3.333;MAF_USDA=18.824
NC_035091.1	60320482	.	G	A	.	.	MAF_USDA=3.279
NC_035091.1	60320629	.	G	A	.	.	MAF_USDA=2.459
NC_035091.1	60320639	.	TGTGGGTGAGGAG	TGTGGGTGAGGAA	.	.	MAF_USDA=4.167
NC_035091.1	60320651	.	G	A	.	.	MAF_INRAE=2.632
NC_035091.1	60320669	.	G	A	.	.	MAF_INRAE=48.333
NC_035091.1	60320705	.	T	A	.	.	MAF_USDA=3.279
NC_035091.1	60320751	.	G	A	.	.	MAF_INRAE=11.667
NC_035091.1	60320863	.	G	A	.	.	MAF_USDA=1.639
NC_035091.1	60320962	.	G	A	.	.	MAF_INRAE=2.5;MAF_USDA=4.167
NC_035091.1	60321040	.	G	A	.	.	MAF_INRAE=8.333
NC_035091.1	60321148	.	C	T	.	.	MAF_INRAE=3.333
NC_035091.1	60321154	.	T	A	.	.	MAF_INRAE=3.333
NC_035091.1	60321166	.	T	G	.	.	MAF_INRAE=26.667
NC_035091.1	60321174	.	T	A	.	.	MAF_INRAE=43.333
NC_035091.1	60321220	.	A	G	.	.	MAF_INRAE=49.167
NC_035091.1	60321246	.	G	T	.	.	MAF_INRAE=50.0
NC_035091.1	60321300	.	G	A	.	.	MAF_INRAE=12.5
NC_035091.1	60321345	.	C	T	.	.	MAF_INRAE=41.667
NC_035091.1	60321350	.	G	A	.	.	MAF_INRAE=1.667
NC_035091.1	60321432	.	G	A	.	.	MAF_INRAE=6.667;MAF_USDA=5.882
NC_035091.1	60321437	.	T	G	.	.	MAF_USDA=2.941
NC_035091.1	60321441	.	G	A	.	.	MAF_INRAE=21.667
NC_035091.1	60321456	.	G	A	.	.	MAF_USDA=1.639
NC_035091.1	60321479	.	G	A	.	.	MAF_USDA=1.639
NC_035091.1	60321551	.	C	A	.	.	MAF_INRAE=10.0;MAF_USDA=4.118
NC_035091.1	60321669	.	A	T	.	.	MAF_INRAE=23.333
NC_035091.1	60321697	.	G	A	.	.	MAF_INRAE=1.667;MAF_USDA=5.738
NC_035091.1	60321774	.	C	T	.	.	MAF_USDA=1.639
NC_035091.1	60321780	.	G	A	.	.	MAF_INRAE=37.5
NC_035091.1	60321784	.	T	A	.	.	MAF_INRAE=2.5
NC_035091.1	60321826	.	A	C	.	.	MAF_INRAE=9.167
NC_035091.1	60321850	.	C	G	.	.	MAF_INRAE=3.333
NC_035091.1	60321864	.	T	C	.	.	MAF_INRAE=2.5;MAF_USDA=5.882
NC_035091.1	60321875	.	G	A	.	.	MAF_INRAE=2.5
NC_035091.1	60321921	.	A	G	.	.	MAF_INRAE=48.333
NC_035091.1	60321924	.	A	G	.	.	MAF_INRAE=48.333
NC_035091.1	60321971	.	T	C	.	.	MAF_INRAE=4.167;MAF_USDA=8.333
NC_035091.1	60321976	.	C	T	.	.	MAF_INRAE=4.167;MAF_USDA=11.176
NC_035091.1	60321988	.	C	T	.	.	MAF_INRAE=8.228
NC_035091.1	60321989	.	C	A	.	.	MAF_USDA=1.639
NC_035091.1	60322049	.	T	G	.	.	MAF_USDA=1.765
NC_035091.1	60322074	.	C	T	.	.	MAF_USDA=21.176
NC_035091.1	60322101	.	T	A	.	.	MAF_INRAE=20.833;MAF_USDA=18.824
NC_035091.1	60322150	.	G	A	.	.	MAF_INRAE=22.5
NC_035091.1	60322210	.	C	T	.	.	MAF_INRAE=1.667
NC_035091.1	60322217	.	C	T	.	.	MAF_USDA=10.417
NC_035091.1	60322218	.	T	A	.	.	MAF_USDA=10.417
NC_035091.1	60322220	.	T	A	.	.	MAF_USDA=10.417
NC_035091.1	60322298	.	T	C	.	.	MAF_INRAE=10.0;MAF_USDA=14.118
NC_035091.1	60322310	.	T	A	.	.	MAF_USDA=10.0
NC_035091.1	60322315	.	G	A	.	.	MAF_INRAE=30.833
NC_035091.1	60322326	.	A	T	.	.	MAF_INRAE=6.667
NC_035091.1	60322377	.	G	T	.	.	MAF_INRAE=11.667
NC_035091.1	60322441	.	C	T	.	.	MAF_INRAE=8.333;MAF_USDA=16.667
NC_035091.1	60322452	.	C	A	.	.	MAF_INRAE=32.5
NC_035091.1	60322456	.	C	G	.	.	MAF_INRAE=31.667
NC_035091.1	60322487	.	A	C	.	.	MAF_INRAE=25.833
NC_035091.1	60322497	.	C	T	.	.	MAF_INRAE=10.0
NC_035091.1	60322501	.	T	C	.	.	MAF_INRAE=10.0
NC_035091.1	60322525	.	G	A	.	.	MAF_INRAE=6.667
NC_035091.1	60322527	.	C	A	.	.	MAF_USDA=1.639
NC_035091.1	60322554	.	T	G	.	.	MAF_USDA=4.098
NC_035091.1	60322642	.	G	A	.	.	MAF_USDA=10.417
NC_035091.1	60322658	.	C	A	.	.	MAF_INRAE=22.5
NC_035091.1	60322668	.	G	T	.	.	MAF_USDA=12.5
NC_035091.1	60322671	.	G	A	.	.	MAF_USDA=27.083
NC_035091.1	60322716	.	C	T	.	.	MAF_USDA=20.833
NC_035091.1	60322736	.	G	T	.	.	MAF_USDA=31.25
NC_035091.1	60322940	.	C	A	.	.	MAF_INRAE=3.333
NC_035091.1	60322943	.	T	C	.	.	MAF_USDA=41.667
NC_035091.1	60322948	.	C	T	.	.	MAF_INRAE=3.333
NC_035091.1	60322952	.	C	T	.	.	MAF_USDA=11.176
NC_035091.1	60322954	.	T	C	.	.	MAF_USDA=45.833
NC_035091.1	60322956	.	A	C	.	.	MAF_USDA=16.667
NC_035091.1	60322968	.	G	T	.	.	MAF_INRAE=2.5
NC_035091.1	60322969	.	C	A	.	.	MAF_INRAE=2.5
NC_035091.1	60322981	.	C	T	.	.	MAF_INRAE=1.667
NC_035091.1	60322987	.	G	T	.	.	MAF_USDA=8.333
NC_035091.1	60323079	.	A	G	.	.	MAF_INRAE=2.5
NC_035091.1	60323107	.	T	A	.	.	MAF_INRAE=2.532
NC_035091.1	60323127	.	T	C	.	.	MAF_INRAE=2.5
NC_035091.1	60323131	.	T	G	.	.	MAF_INRAE=30.0
NC_035091.1	60323139	.	T	C	.	.	MAF_INRAE=30.0
NC_035091.1	60323142	.	G	T	.	.	MAF_INRAE=4.167
NC_035091.1	60323168	.	C	T	.	.	MAF_INRAE=4.167
NC_035091.1	60323178	.	A	G	.	.	MAF_INRAE=25.833
NC_035091.1	60323305	.	C	A	.	.	MAF_USDA=6.25
NC_035091.1	60323791	.	A	G	.	.	MAF_USDA=10.417
NC_035091.1	60324295	.	G	A	.	.	MAF_USDA=10.417
NC_035091.1	60324345	.	AA	AT	.	.	MAF_USDA=6.25
NC_035091.1	60324359	.	AA	AG	.	.	MAF_USDA=14.583
NC_035091.1	60324545	.	A	G,C	.	.	MAF_INRAE=3.333;MAF_USDA=10.417
NC_035091.1	60324726	.	C	T	.	.	MAF_USDA=8.333
NC_035091.1	60324815	.	T	C	.	.	MAF_USDA=6.25
NC_035091.1	60326920	.	C	A	.	.	MAF_INRAE=14.167
NC_035091.1	60326921	.	C	A	.	.	MAF_INRAE=27.5
NC_035091.1	60326946	.	G	T	.	.	MAF_INRAE=14.167
NC_035091.1	60326962	.	G	A	.	.	MAF_INRAE=14.167
NC_035091.1	60326964	.	A	C	.	.	MAF_USDA=1.667
NC_035091.1	60326981	.	G	A	.	.	MAF_INRAE=15.833
NC_035091.1	60326982	.	C	G	.	.	MAF_INRAE=15.833
NC_035091.1	60327059	.	G	A	.	.	MAF_INRAE=3.333
NC_035091.1	60327126	.	A	T	.	.	MAF_INRAE=10.833
NC_035091.1	60327143	.	C	T	.	.	MAF_INRAE=2.5
NC_035091.1	60327244	.	T	A	.	.	MAF_USDA=27.083
NC_035091.1	60327246	.	C	T	.	.	MAF_USDA=5.833
NC_035091.1	60328826	.	G	A	.	.	MAF_USDA=10.417
NC_035091.1	60328828	.	GA	GG	.	.	MAF_USDA=31.25
NC_035091.1	60329028	.	G	T	.	.	MAF_INRAE=42.5
NC_035091.1	60329048	.	C	T	.	.	MAF_USDA=1.639
NC_035091.1	60329053	.	G	T	.	.	MAF_INRAE=2.632
NC_035091.1	60329055	.	A	T	.	.	MAF_USDA=15.574
NC_035091.1	60329074	.	T	G	.	.	MAF_USDA=1.639
NC_035091.1	60329096	.	T	G	.	.	MAF_INRAE=10.0;MAF_USDA=9.016
NC_035091.1	60329122	.	A	T	.	.	MAF_USDA=6.557
NC_035091.1	60329231	.	C	T	.	.	MAF_INRAE=23.333
NC_035091.1	60329234	.	C	T	.	.	MAF_INRAE=19.167
NC_035091.1	60329308	.	G	C	.	.	MAF_USDA=5.738
NC_035091.1	60329407	.	G	A	.	.	MAF_INRAE=18.333
NC_035091.1	60329418	.	G	A	.	.	MAF_USDA=4.167
NC_035091.1	60329486	.	T	C	.	.	MAF_INRAE=20.0
NC_035091.1	60329498	.	T	A	.	.	MAF_INRAE=23.333
NC_035091.1	60329575	.	A	G	.	.	MAF_INRAE=33.333
NC_035091.1	60329619	.	T	C	.	.	MAF_INRAE=21.667
NC_035091.1	60329697	.	A	T	.	.	MAF_INRAE=24.167
NC_035091.1	60329708	.	C	T	.	.	MAF_USDA=6.25
NC_035091.1	60330002	.	A	G	.	.	MAF_INRAE=5.063
NC_035091.1	60330004	.	G	A	.	.	MAF_INRAE=14.167;MAF_USDA=16.667
NC_035091.1	60330015	.	C	A	.	.	MAF_INRAE=11.667
NC_035091.1	60330074	.	T	A	.	.	MAF_INRAE=49.167
NC_035091.1	60330118	.	C	A	.	.	MAF_INRAE=17.5
NC_035091.1	60330259	.	C	A	.	.	MAF_INRAE=5.0
NC_035091.1	60330928	.	T	C	.	.	MAF_USDA=1.639
NC_035091.1	60330943	.	C	A	.	.	MAF_INRAE=2.632;MAF_USDA=4.118
NC_035091.1	60331003	.	G	C	.	.	MAF_USDA=3.279
NC_035091.1	60331031	.	G	A	.	.	MAF_USDA=14.583
NC_035091.1	60331091	.	G	C	.	.	MAF_INRAE=12.5
NC_035091.1	60331104	.	A	C	.	.	MAF_INRAE=33.333
NC_035091.1	60331121	.	A	T	.	.	MAF_USDA=2.941
NC_035091.1	60331130	.	A	G	.	.	MAF_INRAE=2.532;MAF_USDA=6.471
NC_035091.1	60331137	.	G	T	.	.	MAF_USDA=1.639
NC_035091.1	60331138	.	A	G	.	.	MAF_INRAE=20.0
NC_035091.1	60331162	.	G	A	.	.	MAF_INRAE=10.833;MAF_USDA=8.333
NC_035091.1	60331166	.	C	G	.	.	MAF_INRAE=2.532;MAF_USDA=6.25
NC_035091.1	60331176	.	T	C	.	.	MAF_INRAE=15.0;MAF_USDA=16.667
NC_035091.1	60331255	.	C	T	.	.	MAF_USDA=4.918
NC_035091.1	60331261	.	A	C	.	.	MAF_USDA=3.279
NC_035091.1	60331785	.	G	A	.	.	MAF_USDA=47.826
NC_035091.1	60331895	.	G	T	.	.	MAF_USDA=4.098
NC_035091.1	60331938	.	A	T	.	.	MAF_USDA=43.75
NC_035091.1	60331989	.	C	T	.	.	MAF_USDA=14.583
NC_035091.1	60332463	.	G	A	.	.	MAF_USDA=10.417
NC_035091.1	60332640	.	C	T	.	.	MAF_USDA=6.25
NC_035091.1	60332746	.	T	G	.	.	MAF_USDA=2.5
NC_035091.1	60332887	.	G	C	.	.	MAF_USDA=43.478
NC_035091.1	60333260	.	G	T	.	.	MAF_USDA=2.542
NC_035091.1	60333295	.	A	G	.	.	MAF_USDA=6.897
NC_035091.1	60333355	.	T	C	.	.	MAF_USDA=4.167
NC_035091.1	60333436	.	T	A	.	.	MAF_USDA=10.87
NC_035091.1	60333553	.	A	G	.	.	MAF_INRAE=36.667
NC_035091.1	60333580	.	G	A	.	.	MAF_INRAE=4.167
NC_035091.1	60333730	.	G	T	.	.	MAF_INRAE=13.291
NC_035091.1	60333734	.	T	A	.	.	MAF_INRAE=6.667;MAF_USDA=3.279
NC_035091.1	60333735	.	T	G	.	.	MAF_INRAE=30.0
NC_035091.1	60333748	.	C	T	.	.	MAF_INRAE=19.167
NC_035091.1	60333756	.	G	C	.	.	MAF_USDA=14.583
NC_035091.1	60333794	.	C	G	.	.	MAF_INRAE=25.833
NC_035091.1	60333881	.	C	T	.	.	MAF_INRAE=42.5
NC_035091.1	60333942	.	A	T	.	.	MAF_INRAE=14.167
NC_035091.1	60333943	.	A	C	.	.	MAF_INRAE=14.167
NC_035091.1	60333994	.	G	T	.	.	MAF_INRAE=14.167
NC_035091.1	60334023	.	C	T	.	.	MAF_INRAE=12.5
NC_035091.1	60334075	.	G	A	.	.	MAF_INRAE=36.667
NC_035091.1	60334131	.	C	T	.	.	MAF_INRAE=40.0
NC_035091.1	60336594	.	A	T	.	.	MAF_INRAE=7.5
NC_035091.1	60336680	.	T	C	.	.	MAF_INRAE=5.833
NC_035091.1	60336694	.	C	T	.	.	MAF_INRAE=19.167
NC_035091.1	60336707	.	C	T	.	.	MAF_INRAE=5.833
NC_035091.1	60336745	.	T	G	.	.	MAF_INRAE=18.333
NC_035091.1	60336766	.	T	A	.	.	MAF_INRAE=34.167
NC_035091.1	60336822	.	G	A	.	.	MAF_INRAE=1.667
NC_035091.1	60337008	.	A	T	.	.	MAF_INRAE=49.167
NC_035091.1	60337019	.	G	T	.	.	MAF_INRAE=27.5
NC_035091.1	60337070	.	C	T	.	.	MAF_INRAE=31.667
NC_035091.1	60337107	.	A	G	.	.	MAF_INRAE=19.167;MAF_USDA=5.738
NC_035091.1	60337115	.	G	C	.	.	MAF_INRAE=19.167;MAF_USDA=5.738
NC_035091.1	60337124	.	C	T	.	.	MAF_INRAE=20.0
NC_035091.1	60337138	.	T	G	.	.	MAF_INRAE=47.5
NC_035091.1	60337153	.	C	T	.	.	MAF_USDA=1.639
NC_035091.1	60337162	.	T	A	.	.	MAF_INRAE=41.667
NC_035091.1	60337170	.	G	A	.	.	MAF_INRAE=11.667
NC_035091.1	60337222	.	C	A	.	.	MAF_INRAE=43.333
NC_035091.1	60337239	.	G	T	.	.	MAF_INRAE=14.167
NC_035091.1	60337256	.	C	A	.	.	MAF_INRAE=50.0
NC_035091.1	60337360	.	C	T	.	.	MAF_USDA=2.083
NC_035091.1	60337424	.	G	T	.	.	MAF_INRAE=24.167
NC_035091.1	60337455	.	G	A	.	.	MAF_USDA=5.294
NC_035091.1	60337481	.	A	G	.	.	MAF_INRAE=3.333
NC_035091.1	60337484	.	G	A	.	.	MAF_INRAE=30.833;MAF_USDA=10.417
NC_035091.1	60337545	.	C	T	.	.	MAF_USDA=4.098
NC_035091.1	60337602	.	C	T	.	.	MAF_INRAE=7.5
NC_035091.1	60337614	.	C	T	.	.	MAF_INRAE=5.833;MAF_USDA=12.5
NC_035091.1	60337643	.	A	G	.	.	MAF_INRAE=31.667
NC_035091.1	60337646	.	C	G	.	.	MAF_USDA=6.25
NC_035091.1	60337664	.	G	A	.	.	MAF_INRAE=40.0
NC_035091.1	60337709	.	G	A	.	.	MAF_USDA=10.417
NC_035091.1	60337743	.	G	A	.	.	MAF_USDA=4.167
NC_035091.1	60337797	.	C	A	.	.	MAF_USDA=7.647
NC_035091.1	60337866	.	A	T	.	.	MAF_USDA=9.167
NC_035091.1	60337876	.	G	T	.	.	MAF_USDA=9.036
NC_035091.1	60337953	.	A	C	.	.	MAF_INRAE=6.962;MAF_USDA=6.25
NC_035091.1	60337960	.	T	A	.	.	MAF_INRAE=34.167;MAF_USDA=46.471
NC_035091.1	60338004	.	G	T	.	.	MAF_INRAE=24.167;MAF_USDA=41.176
NC_035091.1	60339006	.	G	A	.	.	MAF_USDA=2.459
NC_035091.1	60339024	.	G	T	.	.	MAF_INRAE=45.833;MAF_USDA=12.353
NC_035091.1	60339119	.	G	A	.	.	MAF_INRAE=2.632;MAF_USDA=5.882
NC_035091.1	60339142	.	A	G	.	.	MAF_INRAE=42.5
NC_035091.1	60339278	.	C	A	.	.	MAF_USDA=29.412
NC_035091.1	60339303	.	G	A	.	.	MAF_USDA=17.059
NC_035091.1	60339325	.	C	T	.	.	MAF_USDA=12.5
NC_035091.1	60339332	.	A	G	.	.	MAF_USDA=10.417
NC_035091.1	60339335	.	C	A	.	.	MAF_USDA=10.417
NC_035091.1	60339365	.	A	G	.	.	MAF_USDA=10.417
NC_035091.1	60339368	.	G	T	.	.	MAF_USDA=10.417
NC_035091.1	60339388	.	T	C	.	.	MAF_USDA=10.417
NC_035091.1	60339430	.	G	C	.	.	MAF_USDA=10.417
NC_035091.1	60339441	.	T	A	.	.	MAF_USDA=45.652
NC_035091.1	60347547	.	A	G	.	.	MAF_USDA=11.905
NC_035091.1	60348179	.	G	T	.	.	MAF_INRAE=5.0
NC_035091.1	60348199	.	C	G	.	.	MAF_INRAE=6.667
NC_035091.1	60348203	.	G	A	.	.	MAF_INRAE=2.5
NC_035091.1	60348216	.	G	A	.	.	MAF_INRAE=10.0
NC_035091.1	60348352	.	T	C	.	.	MAF_INRAE=12.5
NC_035091.1	60348406	.	A	G	.	.	MAF_INRAE=3.333
NC_035091.1	60348464	.	C	A	.	.	MAF_INRAE=8.333;MAF_USDA=11.31
NC_035091.1	60348530	.	T	G	.	.	MAF_INRAE=21.667
NC_035091.1	60348531	.	T	A	.	.	MAF_USDA=2.5
NC_035091.1	60348562	.	C	A	.	.	MAF_INRAE=4.43;MAF_USDA=11.765
NC_035091.1	60348578	.	A	C	.	.	MAF_INRAE=43.333
NC_035091.1	60348590	.	A	T	.	.	MAF_INRAE=50.0
NC_035091.1	60348610	.	C	T	.	.	MAF_INRAE=5.833;MAF_USDA=18.235
NC_035091.1	60348631	.	C	T	.	.	MAF_INRAE=45.833
NC_035091.1	60348649	.	C	T	.	.	MAF_INRAE=45.0
NC_035091.1	60348654	.	A	C	.	.	MAF_INRAE=45.833
NC_035091.1	60348792	.	G	T	.	.	MAF_USDA=6.25
NC_035091.1	60348947	.	G	A	.	.	MAF_USDA=10.417
NC_035091.1	60354150	.	G	C	.	.	MAF_INRAE=2.632
NC_035091.1	60354372	.	T	G	.	.	MAF_INRAE=2.632
NC_035091.1	60355254	.	A	G	.	.	MAF_INRAE=1.667;MAF_USDA=10.417
NC_035091.1	60355262	.	T	G	.	.	MAF_INRAE=2.632
NC_035091.1	60355319	.	G	T	.	.	MAF_INRAE=19.167
NC_035091.1	60355350	.	C	T	.	.	MAF_INRAE=5.0
NC_035091.1	60355389	.	T	A	.	.	MAF_INRAE=2.5;MAF_USDA=4.098
NC_035091.1	60355400	.	A	T	.	.	MAF_INRAE=14.167;MAF_USDA=11.765
NC_035091.1	60355412	.	C	A	.	.	MAF_INRAE=9.167;MAF_USDA=7.377
NC_035091.1	60355431	.	A	G	.	.	MAF_INRAE=22.5
NC_035091.1	60355438	.	G	T	.	.	MAF_INRAE=19.167
NC_035091.1	60355445	.	C	G	.	.	MAF_INRAE=18.333
NC_035091.1	60355477	.	C	T	.	.	MAF_USDA=3.279
NC_035091.1	60355526	.	G	T	.	.	MAF_USDA=1.639
NC_035091.1	60355565	.	T	G	.	.	MAF_INRAE=16.667;MAF_USDA=5.882
NC_035091.1	60355587	.	G	A	.	.	MAF_INRAE=24.167
NC_035091.1	60355628	.	C	A	.	.	MAF_USDA=4.918
NC_035091.1	60355633	.	C	T	.	.	MAF_INRAE=5.833
NC_035091.1	60355663	.	G	T	.	.	MAF_INRAE=5.833
NC_035091.1	60355664	.	C	T	.	.	MAF_INRAE=5.833
NC_035091.1	60355707	.	T	G	.	.	MAF_INRAE=8.333
NC_035091.1	60355723	.	C	G	.	.	MAF_INRAE=35.0
NC_035091.1	60355763	.	G	A	.	.	MAF_USDA=1.639
NC_035091.1	60355821	.	T	C	.	.	MAF_INRAE=1.667
NC_035091.1	60355891	.	T	C	.	.	MAF_INRAE=2.5
NC_035091.1	60355893	.	T	C	.	.	MAF_INRAE=2.5
NC_035091.1	60355899	.	T	C	.	.	MAF_INRAE=1.667
NC_035091.1	60355911	.	T	C	.	.	MAF_INRAE=1.667
NC_035091.1	60355915	.	T	C	.	.	MAF_INRAE=4.167
NC_035091.1	60355928	.	T	G	.	.	MAF_USDA=4.167
NC_035091.1	60355952	.	C	A	.	.	MAF_INRAE=1.667;MAF_USDA=3.529
NC_035091.1	60355962	.	G	C	.	.	MAF_USDA=16.667
NC_035091.1	60355996	.	G	T	.	.	MAF_USDA=1.639
NC_035091.1	60356005	.	T	C	.	.	MAF_INRAE=30.833
NC_035091.1	60356062	.	C	T	.	.	MAF_USDA=4.918
NC_035091.1	60356063	.	T	A	.	.	MAF_INRAE=33.333
NC_035091.1	60356104	.	G	A	.	.	MAF_USDA=4.167
NC_035091.1	60356156	.	T	C	.	.	MAF_INRAE=22.5
NC_035091.1	60356179	.	T	G	.	.	MAF_INRAE=49.167
NC_035091.1	60356207	.	C	T	.	.	MAF_INRAE=11.667
NC_035091.1	60356313	.	T	C	.	.	MAF_INRAE=13.291
NC_035091.1	60356324	.	T	G	.	.	MAF_INRAE=50.0
NC_035091.1	60356325	.	C	A	.	.	MAF_INRAE=50.0
NC_035091.1	60356360	.	A	G	.	.	MAF_INRAE=3.333;MAF_USDA=2.459
NC_035091.1	60356362	.	G	A	.	.	MAF_INRAE=19.167
NC_035091.1	60356370	.	T	A	.	.	MAF_USDA=10.417
NC_035091.1	60359723	.	C	T	.	.	MAF_USDA=29.545
NC_035091.1	60359756	.	G	T	.	.	MAF_INRAE=4.167
NC_035091.1	60359780	.	G	T	.	.	MAF_USDA=27.083
NC_035091.1	60359823	.	A	G	.	.	MAF_USDA=16.667
NC_035091.1	60359852	.	G	T	.	.	MAF_INRAE=1.899
NC_035091.1	60359871	.	A	G	.	.	MAF_INRAE=2.632
NC_035091.1	60359876	.	G	T	.	.	MAF_INRAE=9.167
NC_035091.1	60362274	.	C	T	.	.	MAF_INRAE=4.167
NC_035091.1	60362376	.	C	T	.	.	MAF_USDA=2.083
NC_035091.1	60365784	.	G	A	.	.	MAF_USDA=39.583
NC_035091.1	60365816	.	A	G	.	.	MAF_USDA=25.0
NC_035091.1	60365828	.	A	G	.	.	MAF_USDA=45.833
NC_035091.1	60365907	.	C	A	.	.	MAF_USDA=35.417
NC_035091.1	60365948	.	A	G	.	.	MAF_USDA=33.333
NC_035091.1	60365952	.	C	G	.	.	MAF_USDA=33.333
NC_035091.1	60366096	.	G	T	.	.	MAF_USDA=2.083
NC_035091.1	60366140	.	C	G	.	.	MAF_INRAE=15.833
NC_035091.1	60366169	.	T	A	.	.	MAF_INRAE=5.833;MAF_USDA=5.738
NC_035091.1	60366173	.	T	A	.	.	MAF_INRAE=33.333
NC_035091.1	60366205	.	G	A	.	.	MAF_INRAE=15.823
NC_035091.1	60366329	.	C	T	.	.	MAF_INRAE=27.5
NC_035091.1	60366331	.	C	G	.	.	MAF_INRAE=12.5;MAF_USDA=7.377
NC_035091.1	60366354	.	A	C	.	.	MAF_INRAE=35.833
NC_035091.1	60366405	.	T	G	.	.	MAF_INRAE=35.833;MAF_USDA=34.746
NC_035091.1	60366446	.	G	A	.	.	MAF_INRAE=13.333
NC_035091.1	60366465	.	G	A	.	.	MAF_INRAE=49.167
NC_035091.1	60366490	.	A	T	.	.	MAF_INRAE=7.5
NC_035091.1	60366548	.	G	A	.	.	MAF_INRAE=7.5
NC_035091.1	60366576	.	C	T	.	.	MAF_INRAE=4.167
NC_035091.1	60366578	.	G	A	.	.	MAF_INRAE=16.667
NC_035091.1	60366607	.	C	G	.	.	MAF_INRAE=16.667
NC_035091.1	60366618	.	G	T	.	.	MAF_INRAE=37.5
NC_035091.1	60374405	.	C	A	.	.	MAF_USDA=12.5
NC_035091.1	60374436	.	G	T	.	.	MAF_USDA=4.167
NC_035091.1	60374717	.	T	A	.	.	MAF_USDA=12.353
NC_035091.1	60374745	.	C	A	.	.	MAF_INRAE=10.833;MAF_USDA=11.176
NC_035091.1	60374752	.	G	A	.	.	MAF_INRAE=6.667
NC_035091.1	60374773	.	C	G	.	.	MAF_INRAE=32.5
NC_035091.1	60374789	.	A	G	.	.	MAF_INRAE=11.667
NC_035091.1	60374793	.	T	C	.	.	MAF_USDA=8.235
NC_035091.1	60374795	.	A	G	.	.	MAF_INRAE=41.667;MAF_USDA=38.824
NC_035091.1	60374833	.	C	A	.	.	MAF_USDA=48.81
NC_035091.1	60374863	.	A	C	.	.	MAF_USDA=18.235
NC_035091.1	60374894	.	G	T	.	.	MAF_USDA=37.5
NC_035091.1	60374913	.	T	G	.	.	MAF_INRAE=5.263;MAF_USDA=4.167
NC_035091.1	60374942	.	A	C	.	.	MAF_INRAE=10.0;MAF_USDA=15.217
NC_035091.1	60374970	.	C	T	.	.	MAF_INRAE=5.833
NC_035091.1	60374986	.	C	T	.	.	MAF_USDA=3.279
NC_035091.1	60375013	.	T	C	.	.	MAF_USDA=36.145
NC_035091.1	60375014	.	C	T	.	.	MAF_USDA=9.016
NC_035091.1	60375028	.	T	C	.	.	MAF_USDA=1.639
NC_035091.1	60375058	.	G	T	.	.	MAF_INRAE=2.632
NC_035091.1	60375093	.	C	T	.	.	MAF_USDA=13.043
NC_035091.1	60375117	.	G	A	.	.	MAF_USDA=4.217
NC_035091.1	60375119	.	T	C	.	.	MAF_USDA=35.542
NC_035091.1	60375172	.	G	A	.	.	MAF_USDA=3.39
NC_035091.1	60375174	.	C	A	.	.	MAF_USDA=3.448
NC_035091.1	60375228	.	A	C	.	.	MAF_INRAE=2.5;MAF_USDA=3.333
NC_035091.1	60375269	.	G	A	.	.	MAF_USDA=10.241
NC_035091.1	60377854	.	G	T	.	.	MAF_USDA=25.0
NC_035091.1	60378030	.	T	A	.	.	MAF_INRAE=7.5
NC_035091.1	60378065	.	T	G	.	.	MAF_INRAE=45.0
NC_035091.1	60378089	.	A	T	.	.	MAF_USDA=5.738
NC_035091.1	60378094	.	T	G	.	.	MAF_USDA=10.417
NC_035091.1	60378108	.	C	T	.	.	MAF_USDA=20.0
NC_035091.1	60378116	.	A	G	.	.	MAF_USDA=4.167
NC_035091.1	60378186	.	G	A	.	.	MAF_INRAE=5.0
NC_035091.1	60380239	.	C	T	.	.	MAF_USDA=29.545
NC_035091.1	60380624	.	G	A	.	.	MAF_USDA=2.083
NC_035091.1	60380628	.	A	G	.	.	MAF_INRAE=36.667
NC_035091.1	60380659	.	A	G	.	.	MAF_USDA=4.918
NC_035091.1	60380664	.	T	G	.	.	MAF_INRAE=2.632
NC_035091.1	60380687	.	A	G	.	.	MAF_INRAE=4.167;MAF_USDA=1.639
NC_035091.1	60380690	.	C	T	.	.	MAF_USDA=4.118
NC_035091.1	60380771	.	C	T	.	.	MAF_USDA=1.765
NC_035091.1	60380808	.	C	T	.	.	MAF_INRAE=3.333;MAF_USDA=8.333
NC_035091.1	60380828	.	C	G	.	.	MAF_INRAE=2.632
NC_035091.1	60380848	.	G	C	.	.	MAF_INRAE=7.5
NC_035091.1	60380856	.	T	A	.	.	MAF_INRAE=6.962
NC_035091.1	60380870	.	G	A	.	.	MAF_INRAE=7.5
NC_035091.1	60380872	.	C	G	.	.	MAF_USDA=12.5
NC_035091.1	60380901	.	T	C	.	.	MAF_INRAE=4.167
NC_035091.1	60380925	.	C	A	.	.	MAF_INRAE=5.696
NC_035091.1	60380944	.	T	G	.	.	MAF_INRAE=4.167
NC_035091.1	60380958	.	T	C	.	.	MAF_INRAE=2.5
NC_035091.1	60380977	.	G	T	.	.	MAF_INRAE=1.667
NC_035091.1	60381112	.	G	T	.	.	MAF_USDA=18.75
NC_035091.1	60381176	.	T	A	.	.	MAF_USDA=8.333
NC_035091.1	60381549	.	C	T	.	.	MAF_USDA=15.217
NC_035091.1	60381590	.	A	C	.	.	MAF_USDA=14.583
NC_035091.1	60381775	.	G	T	.	.	MAF_USDA=2.083
NC_035091.1	60381787	.	T	C	.	.	MAF_USDA=21.765
NC_035091.1	60381789	.	G	A	.	.	MAF_USDA=31.765
NC_035091.1	60381790	.	C	T	.	.	MAF_USDA=8.235
NC_035091.1	60381866	.	G	C	.	.	MAF_USDA=3.448
NC_035091.1	60381934	.	C	A	.	.	MAF_USDA=25.0
NC_035091.1	60382180	.	C	T	.	.	MAF_USDA=26.087
NC_035091.1	60383841	.	A	C	.	.	MAF_USDA=22.917
NC_035091.1	60383855	.	G	A	.	.	MAF_USDA=8.235
NC_035091.1	60383873	.	G	T	.	.	MAF_USDA=11.765
NC_035091.1	60383880	.	T	G	.	.	MAF_USDA=9.836
NC_035091.1	60383884	.	C	T	.	.	MAF_USDA=1.639
NC_035091.1	60384009	.	A	G	.	.	MAF_INRAE=2.5
NC_035091.1	60384129	.	G	T	.	.	MAF_INRAE=3.333
NC_035091.1	60384268	.	A	T	.	.	MAF_USDA=11.765
NC_035091.1	60384284	.	G	T	.	.	MAF_USDA=4.167
NC_035091.1	60384306	.	C	T	.	.	MAF_USDA=26.087
NC_035091.1	60384313	.	T	C	.	.	MAF_USDA=30.435
NC_035091.1	60384361	.	G	T	.	.	MAF_USDA=43.75
NC_035091.1	60384402	.	G	T	.	.	MAF_USDA=18.75
NC_035091.1	60384405	.	C	T	.	.	MAF_USDA=27.083
NC_035091.1	60384460	.	GG	GT	.	.	MAF_USDA=12.5
NC_035091.1	60384564	.	T	G	.	.	MAF_INRAE=33.333
NC_035091.1	60384567	.	A	T	.	.	MAF_INRAE=10.833;MAF_USDA=22.917
NC_035091.1	60384582	.	G	C	.	.	MAF_INRAE=23.333
NC_035091.1	60384586	.	G	A	.	.	MAF_INRAE=22.5
NC_035091.1	60384607	.	C	A	.	.	MAF_INRAE=5.263
NC_035091.1	60384620	.	C	T	.	.	MAF_USDA=20.833
NC_035091.1	60384791	.	T	G	.	.	MAF_USDA=31.25
NC_035091.1	60384871	.	A	G	.	.	MAF_USDA=35.417
NC_035091.1	60384879	.	T	C	.	.	MAF_USDA=33.333
NC_035091.1	60384892	.	G	A	.	.	MAF_USDA=16.667
NC_035091.1	60384902	.	A	G	.	.	MAF_USDA=29.167
NC_035091.1	60386245	.	A	C	.	.	MAF_INRAE=49.167
NC_035091.1	60386300	.	C	A	.	.	MAF_INRAE=1.667
NC_035091.1	60386316	.	A	T	.	.	MAF_INRAE=32.5
NC_035091.1	60386374	.	C	T	.	.	MAF_INRAE=36.667
NC_035091.1	60386432	.	G	T	.	.	MAF_INRAE=18.333
NC_035091.1	60386454	.	G	A	.	.	MAF_INRAE=27.215;MAF_USDA=9.412
NC_035091.1	60386470	.	C	A	.	.	MAF_INRAE=24.167
NC_035091.1	60386488	.	T	A	.	.	MAF_INRAE=10.833;MAF_USDA=12.5
NC_035091.1	60386518	.	A	C	.	.	MAF_INRAE=5.833;MAF_USDA=5.882
NC_035091.1	60386523	.	G	A	.	.	MAF_INRAE=3.333
NC_035091.1	60386619	.	A	G	.	.	MAF_INRAE=10.0;MAF_USDA=6.557
NC_035091.1	60386637	.	G	T	.	.	MAF_USDA=33.333
NC_035091.1	60386642	.	T	A	.	.	MAF_USDA=2.083
NC_035091.1	60386661	.	A	G	.	.	MAF_INRAE=10.833;MAF_USDA=7.5
NC_035091.1	60386664	.	G	A	.	.	MAF_INRAE=2.632
NC_035091.1	60386710	.	G	A	.	.	MAF_INRAE=29.167
NC_035091.1	60386713	.	G	T	.	.	MAF_USDA=2.5
NC_035091.1	60386715	.	T	A	.	.	MAF_USDA=2.5
NC_035091.1	60386717	.	T	G	.	.	MAF_USDA=1.667
NC_035091.1	60386759	.	G	T	.	.	MAF_USDA=2.542
NC_035091.1	60386785	.	T	A	.	.	MAF_USDA=3.39
NC_035091.1	60386823	.	G	C	.	.	MAF_USDA=8.434
NC_035091.1	60391231	.	T	C	.	.	MAF_INRAE=10.0
NC_035091.1	60391298	.	C	T	.	.	MAF_INRAE=21.667
NC_035091.1	60391389	.	C	G	.	.	MAF_INRAE=29.167;MAF_USDA=42.262
NC_035091.1	60391418	.	A	G	.	.	MAF_INRAE=20.253;MAF_USDA=19.643
NC_035091.1	60391432	.	A	G	.	.	MAF_INRAE=20.253;MAF_USDA=19.643
NC_035091.1	60391452	.	T	A	.	.	MAF_USDA=18.452
NC_035091.1	60391784	.	C	T	.	.	MAF_INRAE=2.632
NC_035091.1	60392736	.	G	T	.	.	MAF_USDA=2.083
NC_035091.1	60392740	.	C	A	.	.	MAF_USDA=25.0
NC_035091.1	60392752	.	T	C	.	.	MAF_USDA=14.583
NC_035091.1	60392765	.	T	G	.	.	MAF_USDA=10.976
NC_035091.1	60392784	.	T	C	.	.	MAF_INRAE=5.263;MAF_USDA=16.463
NC_035091.1	60392785	.	G	A	.	.	MAF_USDA=9.146
NC_035091.1	60393083	.	T	G	.	.	MAF_USDA=18.75
NC_035091.1	60393149	.	A	T	.	.	MAF_USDA=12.5
NC_035091.1	60393386	.	G	C	.	.	MAF_INRAE=33.333
NC_035091.1	60393450	.	G	A	.	.	MAF_INRAE=3.333
NC_035091.1	60393492	.	G	A	.	.	MAF_USDA=11.475
NC_035091.1	60393586	.	G	A	.	.	MAF_INRAE=10.127;MAF_USDA=7.647
NC_035091.1	60393601	.	C	T	.	.	MAF_INRAE=10.0;MAF_USDA=9.412
NC_035091.1	60393644	.	A	G	.	.	MAF_INRAE=2.632
NC_035091.1	60393651	.	G	C	.	.	MAF_USDA=1.639
NC_035091.1	60393679	.	A	T	.	.	MAF_INRAE=30.0
NC_035091.1	60393691	.	G	A	.	.	MAF_INRAE=12.025;MAF_USDA=7.059
NC_035091.1	60393740	.	T	G	.	.	MAF_INRAE=6.667
NC_035091.1	60393752	.	C	T	.	.	MAF_INRAE=38.333
NC_035091.1	60393763	.	T	A	.	.	MAF_INRAE=38.333
NC_035091.1	60393769	.	G	T	.	.	MAF_INRAE=38.333
NC_035091.1	60393828	.	A	T	.	.	MAF_USDA=25.0
NC_035091.1	60393830	.	T	C	.	.	MAF_INRAE=10.833
NC_035091.1	60393846	.	G	T	.	.	MAF_INRAE=38.333
NC_035091.1	60393860	.	G	A	.	.	MAF_USDA=4.167
NC_035091.1	60393861	.	G	T	.	.	MAF_INRAE=38.333
NC_035091.1	60393877	.	A	C	.	.	MAF_INRAE=38.333
NC_035091.1	60393879	.	C	A	.	.	MAF_INRAE=38.333
NC_035091.1	60393886	.	G	C	.	.	MAF_INRAE=37.5
NC_035091.1	60393896	.	T	C	.	.	MAF_INRAE=37.5
NC_035091.1	60393901	.	G	A	.	.	MAF_INRAE=37.5
NC_035091.1	60393906	.	A	T	.	.	MAF_INRAE=45.833
NC_035091.1	60393941	.	C	T	.	.	MAF_INRAE=8.228
NC_035091.1	60393974	.	A	C	.	.	MAF_INRAE=35.833
NC_035091.1	60394000	.	T	C	.	.	MAF_INRAE=16.667
NC_035091.1	60394010	.	A	G	.	.	MAF_INRAE=4.167
NC_035091.1	60394025	.	A	T	.	.	MAF_INRAE=8.861
NC_035091.1	60394043	.	C	T	.	.	MAF_INRAE=11.392
NC_035091.1	60394051	.	T	G	.	.	MAF_INRAE=9.167
NC_035091.1	60394055	.	T	C	.	.	MAF_INRAE=35.833
NC_035091.1	60394077	.	C	G	.	.	MAF_INRAE=22.5
NC_035091.1	60394085	.	T	A	.	.	MAF_USDA=6.557
NC_035091.1	60394086	.	T	G	.	.	MAF_INRAE=35.0
NC_035091.1	60394090	.	G	T	.	.	MAF_USDA=6.557
NC_035091.1	60394099	.	C	G	.	.	MAF_INRAE=35.833
NC_035091.1	60394124	.	C	A	.	.	MAF_INRAE=4.167;MAF_USDA=3.279
NC_035091.1	60394149	.	C	T	.	.	MAF_INRAE=10.127;MAF_USDA=7.059
NC_035091.1	60394191	.	T	G	.	.	MAF_USDA=3.279
NC_035091.1	60394193	.	C	A	.	.	MAF_INRAE=32.5
NC_035091.1	60394244	.	C	T	.	.	MAF_USDA=1.639
NC_035091.1	60394257	.	C	T	.	.	MAF_INRAE=32.5
NC_035091.1	60394295	.	C	T	.	.	MAF_INRAE=21.667
NC_035091.1	60394365	.	C	T	.	.	MAF_INRAE=2.5
NC_035091.1	60396430	.	T	C	.	.	MAF_USDA=4.098
NC_035091.1	60396465	.	T	C	.	.	MAF_INRAE=7.895
NC_035091.1	60396500	.	G	A	.	.	MAF_USDA=2.083
NC_035091.1	60396525	.	G	A	.	.	MAF_USDA=12.5
NC_035091.1	60396526	.	C	G	.	.	MAF_USDA=2.083
NC_035091.1	60396554	.	A	C	.	.	MAF_INRAE=20.833
NC_035091.1	60396558	.	T	A	.	.	MAF_USDA=1.639
NC_035091.1	60396559	.	T	A	.	.	MAF_USDA=1.639
NC_035091.1	60396560	.	T	A	.	.	MAF_USDA=4.918
NC_035091.1	60396561	.	A	T	.	.	MAF_INRAE=33.333
NC_035091.1	60396566	.	C	T	.	.	MAF_INRAE=1.667
NC_035091.1	60396567	.	G	A	.	.	MAF_USDA=6.25
NC_035091.1	60396574	.	C	T	.	.	MAF_USDA=1.639
NC_035091.1	60396576	.	G	T	.	.	MAF_USDA=1.639
NC_035091.1	60396577	.	G	C	.	.	MAF_USDA=1.639
NC_035091.1	60396578	.	A	G	.	.	MAF_USDA=1.639
NC_035091.1	60396754	.	A	T	.	.	MAF_USDA=9.167
NC_035091.1	60396963	.	C	T	.	.	MAF_INRAE=8.333
NC_035091.1	60396964	.	C	G	.	.	MAF_INRAE=8.333
NC_035091.1	60396984	.	A	G	.	.	MAF_INRAE=3.333
NC_035091.1	60397310	.	A	T	.	.	MAF_INRAE=32.5
NC_035091.1	60397370	.	C	A	.	.	MAF_USDA=2.083
NC_035091.1	60397703	.	G	C	.	.	MAF_INRAE=18.333
NC_035091.1	60397734	.	T	C	.	.	MAF_INRAE=6.667;MAF_USDA=25.0
NC_035091.1	60397795	.	G	T	.	.	MAF_USDA=6.25
NC_035091.1	60401887	.	T	C	.	.	MAF_USDA=2.174
NC_035091.1	60404479	.	G	A	.	.	MAF_USDA=11.475
NC_035091.1	60407491	.	G	A	.	.	MAF_USDA=12.5
NC_035091.1	60407506	.	C	A	.	.	MAF_USDA=1.639
NC_035091.1	60407528	.	T	C	.	.	MAF_INRAE=47.5;MAF_USDA=40.0
NC_035091.1	60407538	.	C	A	.	.	MAF_INRAE=22.785
NC_035091.1	60407546	.	G	C	.	.	MAF_USDA=6.471
NC_035091.1	60407568	.	G	T	.	.	MAF_USDA=6.25
NC_035091.1	60407586	.	G	A	.	.	MAF_INRAE=18.333
NC_035091.1	60407587	.	G	A	.	.	MAF_INRAE=18.333
NC_035091.1	60407619	.	G	A	.	.	MAF_USDA=4.167
NC_035091.1	60407650	.	C	T	.	.	MAF_USDA=7.377
NC_035091.1	60407932	.	T	C	.	.	MAF_INRAE=5.0
NC_035091.1	60407976	.	C	T	.	.	MAF_USDA=2.174
NC_035091.1	60408150	.	G	A	.	.	MAF_INRAE=8.333
NC_035091.1	60408196	.	T	A	.	.	MAF_INRAE=2.5;MAF_USDA=2.459
NC_035091.1	60408246	.	T	C	.	.	MAF_INRAE=6.667;MAF_USDA=10.0
NC_035091.1	60408299	.	C	T	.	.	MAF_INRAE=10.0
NC_035091.1	60408319	.	C	T	.	.	MAF_INRAE=20.833
NC_035091.1	60408338	.	T	G	.	.	MAF_INRAE=47.5
NC_035091.1	60408348	.	G	A	.	.	MAF_INRAE=49.167
NC_035091.1	60408374	.	G	C	.	.	MAF_INRAE=5.833
NC_035091.1	60408408	.	A	T	.	.	MAF_INRAE=15.0
NC_035091.1	60408475	.	T	G	.	.	MAF_USDA=27.083
NC_035091.1	60408478	.	A	T	.	.	MAF_INRAE=2.632
NC_035091.1	60408490	.	G	C	.	.	MAF_USDA=12.5
NC_035091.1	60408619	.	T	G	.	.	MAF_USDA=20.833
NC_035091.1	60408667	.	T	G	.	.	MAF_USDA=41.667
NC_035091.1	60408712	.	A	T	.	.	MAF_USDA=12.5
NC_035091.1	60408721	.	T	C	.	.	MAF_USDA=8.333
NC_035091.1	60409580	.	C	T	.	.	MAF_USDA=7.377
NC_035091.1	60409646	.	T	A	.	.	MAF_INRAE=13.333
NC_035091.1	60409729	.	G	A	.	.	MAF_USDA=8.824
NC_035091.1	60409759	.	G	T	.	.	MAF_USDA=1.639
NC_035091.1	60409764	.	G	A	.	.	MAF_INRAE=11.667;MAF_USDA=3.529
NC_035091.1	60409787	.	C	T	.	.	MAF_USDA=10.417
NC_035091.1	60409836	.	T	A	.	.	MAF_USDA=20.0
NC_035091.1	60409849	.	A	G	.	.	MAF_INRAE=11.667
NC_035091.1	60409859	.	C	T	.	.	MAF_USDA=3.279
NC_035091.1	60409880	.	C	A	.	.	MAF_USDA=19.412
NC_035091.1	60409914	.	C	G	.	.	MAF_INRAE=13.924;MAF_USDA=22.941
NC_035091.1	60409946	.	G	T	.	.	MAF_INRAE=2.5;MAF_USDA=1.639
NC_035091.1	60409956	.	C	T	.	.	MAF_INRAE=15.19;MAF_USDA=20.833
NC_035091.1	60410078	.	G	A	.	.	MAF_USDA=4.348
NC_035091.1	60410181	.	T	C	.	.	MAF_INRAE=7.5;MAF_USDA=8.929
NC_035091.1	60410208	.	C	T	.	.	MAF_USDA=33.735
NC_035091.1	60410211	.	T	C	.	.	MAF_INRAE=4.167
NC_035091.1	60410232	.	T	A	.	.	MAF_USDA=4.348
NC_035091.1	60410240	.	A	C	.	.	MAF_USDA=4.348
NC_035091.1	60410306	.	A	G	.	.	MAF_INRAE=28.333
NC_035091.1	60410318	.	G	A	.	.	MAF_INRAE=5.0
NC_035091.1	60410320	.	A	C	.	.	MAF_INRAE=11.667
NC_035091.1	60410327	.	A	C	.	.	MAF_INRAE=6.667;MAF_USDA=10.588
NC_035091.1	60410357	.	T	A	.	.	MAF_USDA=6.024
NC_035091.1	60410365	.	T	C	.	.	MAF_USDA=10.417
NC_035091.1	60410420	.	G	A	.	.	MAF_USDA=5.294
NC_035091.1	60411121	.	A	C	.	.	MAF_USDA=18.182
NC_035091.1	60411502	.	C	T	.	.	MAF_USDA=45.652
NC_035091.1	60411507	.	C	A	.	.	MAF_USDA=50.0
NC_035091.1	60411872	.	C	T	.	.	MAF_USDA=4.918
NC_035091.1	60411904	.	G	A	.	.	MAF_USDA=1.639
NC_035091.1	60411914	.	G	T	.	.	MAF_USDA=4.167
NC_035091.1	60411923	.	T	C	.	.	MAF_USDA=9.836
NC_035091.1	60411948	.	A	G	.	.	MAF_USDA=8.824
NC_035091.1	60411952	.	T	G	.	.	MAF_USDA=4.918
NC_035091.1	60411971	.	T	A	.	.	MAF_USDA=7.377
NC_035091.1	60412017	.	C	A	.	.	MAF_INRAE=21.667
NC_035091.1	60412180	.	C	A	.	.	MAF_INRAE=5.0
NC_035091.1	60412197	.	G	A	.	.	MAF_INRAE=10.833;MAF_USDA=5.882
NC_035091.1	60412207	.	G	A	.	.	MAF_INRAE=30.833
NC_035091.1	60412219	.	T	A	.	.	MAF_USDA=1.639
NC_035091.1	60412231	.	G	A	.	.	MAF_USDA=4.118
NC_035091.1	60412248	.	C	T	.	.	MAF_INRAE=11.667;MAF_USDA=3.529
NC_035091.1	60412263	.	G	A	.	.	MAF_INRAE=28.481;MAF_USDA=27.059
NC_035091.1	60412266	.	G	T	.	.	MAF_USDA=5.294
NC_035091.1	60412268	.	G	A	.	.	MAF_USDA=9.412
NC_035091.1	60412288	.	C	T	.	.	MAF_INRAE=15.0
NC_035091.1	60412359	.	G	A	.	.	MAF_INRAE=15.0
NC_035091.1	60412410	.	A	G	.	.	MAF_INRAE=2.5;MAF_USDA=3.279
NC_035091.1	60412441	.	A	C	.	.	MAF_USDA=8.824
NC_035091.1	60412458	.	T	A	.	.	MAF_INRAE=1.667;MAF_USDA=2.459
NC_035091.1	60412473	.	G	T	.	.	MAF_INRAE=13.291
NC_035091.1	60412500	.	G	T	.	.	MAF_USDA=25.0
NC_035091.1	60412627	.	T	C	.	.	MAF_USDA=4.167
NC_035091.1	60412646	.	G	T	.	.	MAF_INRAE=10.833;MAF_USDA=2.5
NC_035091.1	60412672	.	C	T	.	.	MAF_INRAE=30.833
NC_035091.1	60412675	.	A	T	.	.	MAF_INRAE=30.833
NC_035091.1	60412679	.	C	G	.	.	MAF_INRAE=30.833
NC_035091.1	60412733	.	T	C	.	.	MAF_USDA=10.976
NC_035091.1	60412737	.	T	G	.	.	MAF_USDA=10.417
NC_035091.1	60412856	.	C	A	.	.	MAF_USDA=6.034
NC_035091.1	60412954	.	T	C	.	.	MAF_USDA=2.542
NC_035091.1	60412964	.	T	C	.	.	MAF_USDA=6.78
NC_035091.1	60413201	.	C	T	.	.	MAF_USDA=15.517
NC_035091.1	60413213	.	C	G	.	.	MAF_USDA=12.069
NC_035091.1	60413218	.	G	A	.	.	MAF_USDA=1.724
NC_035091.1	60413227	.	G	A	.	.	MAF_USDA=10.366
NC_035091.1	60413365	.	T	A	.	.	MAF_USDA=6.627
NC_035091.1	60413380	.	A	G	.	.	MAF_USDA=5.422
NC_035091.1	60413408	.	G	T	.	.	MAF_USDA=3.448
NC_035091.1	60413437	.	G	T	.	.	MAF_USDA=5.932
NC_035091.1	60413615	.	G	A	.	.	MAF_USDA=7.738
NC_035091.1	60413676	.	T	C	.	.	MAF_USDA=7.738
NC_035091.1	60413706	.	G	A	.	.	MAF_USDA=2.381
NC_035091.1	60413778	.	G	A	.	.	MAF_USDA=2.586
NC_035091.1	60413825	.	T	G	.	.	MAF_USDA=14.583
NC_035091.1	60413920	.	G	T	.	.	MAF_USDA=1.639
NC_035091.1	60414159	.	C	T	.	.	MAF_USDA=2.083
NC_035091.1	60414346	.	A	C	.	.	MAF_USDA=2.083
NC_035091.1	60414426	.	T	G	.	.	MAF_USDA=2.083
NC_035091.1	60414546	.	A	T	.	.	MAF_USDA=8.333
NC_035091.1	60414556	.	T	C	.	.	MAF_USDA=6.25
NC_035091.1	60414571	.	C	T	.	.	MAF_USDA=6.25
NC_035091.1	60414670	.	A	C	.	.	MAF_USDA=2.083
NC_035091.1	60414674	.	A	C	.	.	MAF_USDA=2.083
NC_035091.1	60414691	.	A	G	.	.	MAF_USDA=2.083
NC_035091.1	60414809	.	T	C	.	.	MAF_USDA=14.655
NC_035091.1	60414815	.	C	T	.	.	MAF_USDA=6.098
NC_035091.1	60414978	.	G	A	.	.	MAF_USDA=2.586
NC_035091.1	60415130	.	A	C	.	.	MAF_USDA=2.586
NC_035091.1	60415142	.	T	A	.	.	MAF_USDA=3.448
NC_035091.1	60415179	.	G	T	.	.	MAF_USDA=5.488
NC_035091.1	60415195	.	C	T	.	.	MAF_USDA=3.448
NC_035091.1	60415222	.	A	G	.	.	MAF_USDA=1.724
NC_035091.1	60415291	.	A	T	.	.	MAF_USDA=8.333
NC_035091.1	60415381	.	C	T	.	.	MAF_USDA=2.586
NC_035091.1	60415406	.	G	A	.	.	MAF_USDA=1.724
NC_035091.1	60415479	.	G	A	.	.	MAF_USDA=2.083
NC_035091.1	60415503	.	G	C	.	.	MAF_USDA=1.829
NC_035091.1	60415580	.	C	T	.	.	MAF_USDA=2.586
NC_035091.1	60415710	.	G	A	.	.	MAF_USDA=2.083
NC_035091.1	60415766	.	C	A	.	.	MAF_USDA=1.724
NC_035091.1	60415904	.	A	C	.	.	MAF_USDA=1.724
NC_035091.1	60416011	.	G	A	.	.	MAF_USDA=5.488
NC_035091.1	60416017	.	G	T	.	.	MAF_USDA=6.034
NC_035091.1	60416025	.	A	C	.	.	MAF_USDA=5.172
NC_035091.1	60416033	.	T	C	.	.	MAF_USDA=4.268
NC_035091.1	60416041	.	A	G	.	.	MAF_USDA=5.172
NC_035091.1	60416107	.	G	A	.	.	MAF_USDA=4.268
NC_035091.1	60416128	.	C	A	.	.	MAF_USDA=22.917
NC_035091.1	60416130	.	A	T	.	.	MAF_USDA=22.917
NC_035091.1	60416150	.	C	G	.	.	MAF_USDA=20.732
NC_035091.1	60416168	.	T	G	.	.	MAF_USDA=25.0
NC_035091.1	60416261	.	C	G	.	.	MAF_USDA=8.333
NC_035091.1	60416296	.	G	A	.	.	MAF_USDA=6.034
NC_035091.1	60416350	.	C	T	.	.	MAF_USDA=3.448
NC_035091.1	60416364	.	G	T	.	.	MAF_USDA=21.552
NC_035091.1	60416367	.	C	T	.	.	MAF_USDA=1.724
NC_035091.1	60416374	.	G	T	.	.	MAF_USDA=1.724
NC_035091.1	60416385	.	G	C	.	.	MAF_USDA=5.172
NC_035091.1	60416395	.	G	C	.	.	MAF_USDA=6.897
NC_035091.1	60416433	.	T	A	.	.	MAF_USDA=6.897
NC_035091.1	60416463	.	A	T	.	.	MAF_USDA=5.172
NC_035091.1	60416526	.	A	T	.	.	MAF_USDA=1.724
NC_035091.1	60416619	.	G	A	.	.	MAF_USDA=6.897
NC_035091.1	60416713	.	T	G	.	.	MAF_USDA=5.172
NC_035091.1	60416729	.	G	A	.	.	MAF_USDA=7.759
NC_035091.1	60416751	.	C	A	.	.	MAF_USDA=3.448
NC_035091.1	60416775	.	G	A	.	.	MAF_USDA=4.878
NC_035091.1	60416777	.	A	C	.	.	MAF_USDA=5.172
NC_035091.1	60416852	.	T	C	.	.	MAF_USDA=13.793
NC_035091.1	60416859	.	C	G	.	.	MAF_USDA=8.621
NC_035091.1	60416888	.	T	C	.	.	MAF_USDA=7.759
NC_035091.1	60416898	.	G	C	.	.	MAF_USDA=1.724
NC_035091.1	60416899	.	C	T	.	.	MAF_USDA=9.146
NC_035091.1	60416986	.	T	A	.	.	MAF_USDA=1.724
NC_035091.1	60417070	.	C	T	.	.	MAF_USDA=2.586
NC_035091.1	60417105	.	A	T	.	.	MAF_USDA=6.25
NC_035091.1	60417168	.	T	G	.	.	MAF_USDA=1.695
NC_035091.1	60417213	.	G	A	.	.	MAF_USDA=4.237
NC_035091.1	60417259	.	A	G	.	.	MAF_USDA=2.976
NC_035091.1	60417334	.	C	T	.	.	MAF_USDA=6.627
NC_035091.1	60417346	.	G	T	.	.	MAF_USDA=3.39
NC_035091.1	60417359	.	A	C	.	.	MAF_USDA=6.034
NC_035091.1	60417425	.	A	C	.	.	MAF_USDA=6.897
NC_035091.1	60417438	.	A	G	.	.	MAF_USDA=10.417
NC_035091.1	60417470	.	T	C	.	.	MAF_USDA=35.417
NC_035091.1	60419844	.	T	C	.	.	MAF_USDA=10.417
NC_035091.1	60420116	.	G	A	.	.	MAF_USDA=5.932
NC_035091.1	60420127	.	A	T	.	.	MAF_USDA=24.096
NC_035091.1	60420130	.	C	G	.	.	MAF_USDA=1.695
NC_035091.1	60420195	.	C	T	.	.	MAF_USDA=6.25
NC_035091.1	60420215	.	G	A	.	.	MAF_USDA=10.714
NC_035091.1	60420216	.	C	A	.	.	MAF_USDA=10.119
NC_035091.1	60420291	.	T	C	.	.	MAF_USDA=4.167
NC_035091.1	60420298	.	C	T	.	.	MAF_USDA=8.475
NC_035091.1	60420328	.	C	A	.	.	MAF_USDA=4.167
NC_035091.1	60422599	.	A	C	.	.	MAF_INRAE=5.263
NC_035091.1	60422626	.	A	T	.	.	MAF_INRAE=5.0
NC_035091.1	60422631	.	A	G	.	.	MAF_USDA=2.459
NC_035091.1	60422677	.	A	T	.	.	MAF_USDA=1.639
NC_035091.1	60422741	.	A	G	.	.	MAF_INRAE=24.167
NC_035091.1	60422789	.	G	A	.	.	MAF_USDA=2.459
NC_035091.1	60422790	.	A	T	.	.	MAF_USDA=2.459
NC_035091.1	60422936	.	G	C	.	.	MAF_INRAE=13.333
NC_035091.1	60422983	.	A	G	.	.	MAF_INRAE=8.333
NC_035091.1	60423055	.	C	A	.	.	MAF_INRAE=6.962;MAF_USDA=11.765
NC_035091.1	60423058	.	A	T	.	.	MAF_INRAE=16.667
NC_035091.1	60423097	.	C	A	.	.	MAF_INRAE=47.5
NC_035091.1	60423189	.	G	T	.	.	MAF_INRAE=1.667
NC_035091.1	60423199	.	T	C	.	.	MAF_INRAE=5.833
NC_035091.1	60432290	.	G	T	.	.	MAF_INRAE=6.667
NC_035091.1	60432330	.	A	T	.	.	MAF_INRAE=39.167
NC_035091.1	60432413	.	G	T	.	.	MAF_INRAE=20.833
NC_035091.1	60432729	.	G	T	.	.	MAF_USDA=2.083
NC_035091.1	60432731	.	G	T	.	.	MAF_USDA=2.083
NC_035091.1	60432776	.	C	T	.	.	MAF_USDA=4.167
NC_035091.1	60433053	.	A	T	.	.	MAF_INRAE=2.5
NC_035091.1	60433106	.	T	G	.	.	MAF_INRAE=13.333
NC_035091.1	60433202	.	G	T	.	.	MAF_INRAE=9.167
NC_035091.1	60433203	.	G	T	.	.	MAF_INRAE=9.167
NC_035091.1	60433511	.	T	G	.	.	MAF_INRAE=39.167
NC_035091.1	60433521	.	G	A	.	.	MAF_INRAE=32.5;MAF_USDA=33.333
NC_035091.1	60433564	.	G	C	.	.	MAF_INRAE=38.333
NC_035091.1	60433587	.	A	G	.	.	MAF_INRAE=10.833
NC_035091.1	60433642	.	G	A	.	.	MAF_INRAE=13.333
NC_035091.1	60433662	.	T	A	.	.	MAF_USDA=12.5
NC_035091.1	60434740	.	G	C	.	.	MAF_INRAE=2.532;MAF_USDA=10.417
NC_035091.1	60434785	.	T	C	.	.	MAF_INRAE=6.667
NC_035091.1	60434786	.	G	T	.	.	MAF_USDA=2.459
NC_035091.1	60434812	.	A	G	.	.	MAF_INRAE=12.5
NC_035091.1	60434900	.	A	C	.	.	MAF_INRAE=18.333
NC_035091.1	60434912	.	C	T	.	.	MAF_INRAE=32.5
NC_035091.1	60434919	.	C	A	.	.	MAF_INRAE=2.632
NC_035091.1	60434924	.	C	T	.	.	MAF_INRAE=24.051
NC_035091.1	60434968	.	A	G	.	.	MAF_INRAE=5.0
NC_035091.1	60434997	.	A	T	.	.	MAF_USDA=1.639
NC_035091.1	60435009	.	C	T	.	.	MAF_INRAE=41.667
NC_035091.1	60435037	.	A	G	.	.	MAF_INRAE=40.833
NC_035091.1	60435179	.	G	C	.	.	MAF_INRAE=48.333
NC_035091.1	60435190	.	G	A	.	.	MAF_INRAE=2.5
NC_035091.1	60435217	.	T	C	.	.	MAF_USDA=8.197
NC_035091.1	60435243	.	C	A	.	.	MAF_INRAE=3.333
NC_035091.1	60435250	.	G	A	.	.	MAF_USDA=2.459
NC_035091.1	60435330	.	T	G	.	.	MAF_USDA=3.279
NC_035091.1	60435373	.	G	A	.	.	MAF_INRAE=5.0
NC_035091.1	60435428	.	C	T	.	.	MAF_USDA=1.639
NC_035091.1	60435701	.	A	T	.	.	MAF_INRAE=17.5
NC_035091.1	60438370	.	T	G	.	.	MAF_USDA=20.833
NC_035091.1	60438394	.	T	A	.	.	MAF_USDA=17.059
NC_035091.1	60438473	.	G	T	.	.	MAF_USDA=3.279
NC_035091.1	60438534	.	C	G	.	.	MAF_USDA=4.118
NC_035091.1	60438536	.	A	C	.	.	MAF_USDA=3.529
NC_035091.1	60438538	.	G	A	.	.	MAF_USDA=5.357
NC_035091.1	60438551	.	G	A	.	.	MAF_USDA=12.5
NC_035091.1	60438633	.	T	C	.	.	MAF_USDA=1.176
NC_035091.1	60438634	.	T	C	.	.	MAF_USDA=3.529
NC_035091.1	60438635	.	C	A	.	.	MAF_USDA=6.25
NC_035091.1	60438652	.	G	A	.	.	MAF_USDA=2.459
NC_035091.1	60438658	.	A	T	.	.	MAF_USDA=4.098
NC_035091.1	60438778	.	C	A	.	.	MAF_USDA=1.639
NC_035091.1	60440545	.	T	C	.	.	MAF_INRAE=3.333
NC_035091.1	60440548	.	G	A	.	.	MAF_INRAE=3.333
NC_035091.1	60440712	.	A	G	.	.	MAF_USDA=25.0
NC_035091.1	60440849	.	G	A	.	.	MAF_INRAE=7.5
NC_035091.1	60440941	.	G	A	.	.	MAF_INRAE=2.632
NC_035091.1	60440958	.	G	T	.	.	MAF_INRAE=49.167
NC_035091.1	60440970	.	G	A	.	.	MAF_INRAE=16.667;MAF_USDA=12.5
NC_035091.1	60441134	.	A	C	.	.	MAF_INRAE=10.0
NC_035091.1	60441167	.	C	G	.	.	MAF_INRAE=8.333
NC_035091.1	60441168	.	C	T	.	.	MAF_INRAE=35.0
NC_035091.1	60441243	.	A	C	.	.	MAF_INRAE=9.167
NC_035091.1	60441329	.	T	G	.	.	MAF_INRAE=50.0
NC_035091.1	60441593	.	G	A	.	.	MAF_INRAE=3.165
NC_035091.1	60441595	.	G	A	.	.	MAF_INRAE=3.333
NC_035091.1	60441661	.	G	A	.	.	MAF_USDA=3.279
NC_035091.1	60442330	.	G	A	.	.	MAF_INRAE=36.667
NC_035091.1	60442343	.	T	C	.	.	MAF_INRAE=9.167
NC_035091.1	60442376	.	C	T	.	.	MAF_USDA=1.639
NC_035091.1	60442428	.	G	C	.	.	MAF_INRAE=10.833;MAF_USDA=8.197
NC_035091.1	60442441	.	GC	GT	.	.	MAF_USDA=16.667
NC_035091.1	60442442	.	C	T	.	.	MAF_INRAE=22.5
NC_035091.1	60442443	.	C	T	.	.	MAF_INRAE=20.0
NC_035091.1	60442478	.	G	A	.	.	MAF_USDA=4.918
NC_035091.1	60442655	.	A	G	.	.	MAF_INRAE=32.5;MAF_USDA=4.706
NC_035091.1	60442685	.	C	A	.	.	MAF_INRAE=5.0
NC_035091.1	60442721	.	G	A	.	.	MAF_INRAE=33.333;MAF_USDA=8.333
NC_035091.1	60444215	.	G	A	.	.	MAF_USDA=2.381
NC_035091.1	60444221	.	C	T	.	.	MAF_INRAE=3.333
NC_035091.1	60444876	.	A	G	.	.	MAF_USDA=8.333
NC_035091.1	60444911	.	T	C	.	.	MAF_USDA=12.5
NC_035091.1	60444916	.	G	A	.	.	MAF_USDA=4.167
NC_035091.1	60451040	.	A	T	.	.	MAF_USDA=20.833
NC_035091.1	60451041	.	C	T	.	.	MAF_USDA=20.833
NC_035091.1	60451061	.	A	C	.	.	MAF_INRAE=6.667
NC_035091.1	60451089	.	A	C	.	.	MAF_INRAE=45.0
NC_035091.1	60451132	.	T	C	.	.	MAF_INRAE=23.333
NC_035091.1	60451133	.	G	A	.	.	MAF_INRAE=23.333
NC_035091.1	60451170	.	A	G	.	.	MAF_INRAE=2.5
NC_035091.1	60451214	.	G	A	.	.	MAF_INRAE=5.0;MAF_USDA=8.235
NC_035091.1	60451238	.	G	T	.	.	MAF_INRAE=7.5
NC_035091.1	60451283	.	T	C	.	.	MAF_INRAE=20.0
NC_035091.1	60451448	.	G	A	.	.	MAF_INRAE=10.0
NC_035091.1	60451471	.	C	G	.	.	MAF_INRAE=27.5
NC_035091.1	60451479	.	G	T	.	.	MAF_INRAE=17.5
NC_035091.1	60451481	.	T	G	.	.	MAF_INRAE=17.5
NC_035091.1	60451497	.	C	A	.	.	MAF_INRAE=3.333
NC_035091.1	60451538	.	T	A	.	.	MAF_INRAE=1.667
NC_035091.1	60451738	.	C	T	.	.	MAF_USDA=23.77
NC_035091.1	60452872	.	G	C	.	.	MAF_INRAE=2.632;MAF_USDA=10.0
NC_035091.1	60454956	.	A	G	.	.	MAF_USDA=10.417
NC_035091.1	60454979	.	A	C	.	.	MAF_USDA=41.667
NC_035091.1	60455022	.	G	A	.	.	MAF_USDA=4.098
NC_035091.1	60455108	.	C	T	.	.	MAF_INRAE=8.333;MAF_USDA=22.941
NC_035091.1	60455118	.	A	T	.	.	MAF_INRAE=15.833;MAF_USDA=5.738
NC_035091.1	60455135	.	G	T	.	.	MAF_USDA=2.459
NC_035091.1	60455304	.	G	T	.	.	MAF_INRAE=2.532
NC_035091.1	60455314	.	C	T	.	.	MAF_USDA=2.083
NC_035091.1	60455316	.	G	T	.	.	MAF_INRAE=40.833;MAF_USDA=3.279
NC_035091.1	60455322	.	G	T	.	.	MAF_USDA=12.5
NC_035091.1	60457163	.	C	T	.	.	MAF_INRAE=2.5
NC_035091.1	60457248	.	T	C	.	.	MAF_INRAE=45.833
NC_035091.1	60457299	.	A	G	.	.	MAF_INRAE=1.667
NC_035091.1	60457301	.	A	G	.	.	MAF_INRAE=1.667
NC_035091.1	60457319	.	G	A	.	.	MAF_INRAE=37.5
NC_035091.1	60457379	.	A	G	.	.	MAF_INRAE=50.0
NC_035091.1	60457397	.	G	A	.	.	MAF_INRAE=9.167
NC_035091.1	60457452	.	G	T	.	.	MAF_INRAE=8.228
NC_035091.1	60457536	.	G	A	.	.	MAF_INRAE=7.5
NC_035091.1	60457559	.	G	T	.	.	MAF_USDA=18.75
NC_035091.1	60457606	.	C	A	.	.	MAF_USDA=47.917
NC_035091.1	60459119	.	G	C	.	.	MAF_INRAE=7.5
NC_035091.1	60459185	.	C	T	.	.	MAF_INRAE=7.5
NC_035091.1	60459188	.	C	T	.	.	MAF_USDA=1.19
NC_035091.1	60459299	.	G	T	.	.	MAF_USDA=6.25
NC_035091.1	60459374	.	G	A	.	.	MAF_INRAE=2.5
NC_035091.1	60459381	.	G	A	.	.	MAF_INRAE=41.667;MAF_USDA=18.75
NC_035091.1	60459508	.	G	A	.	.	MAF_INRAE=12.5
NC_035091.1	60462173	.	A	G	.	.	MAF_USDA=5.833
NC_035091.1	60462174	.	A	G	.	.	MAF_USDA=5.0
NC_035091.1	60462213	.	G	A	.	.	MAF_USDA=2.542
NC_035091.1	60462228	.	C	A	.	.	MAF_USDA=1.639
NC_035091.1	60462229	.	A	G	.	.	MAF_USDA=1.639
NC_035091.1	60462241	.	C	A	.	.	MAF_USDA=1.639
NC_035091.1	60462284	.	G	C	.	.	MAF_USDA=3.279
NC_035091.1	60462338	.	G	A	.	.	MAF_INRAE=4.167;MAF_USDA=13.529
NC_035091.1	60462355	.	T	C	.	.	MAF_INRAE=47.5
NC_035091.1	60462356	.	G	A	.	.	MAF_USDA=2.459
NC_035091.1	60462385	.	C	T	.	.	MAF_USDA=4.098
NC_035091.1	60462507	.	G	T	.	.	MAF_INRAE=4.167
NC_035091.1	60462563	.	C	T	.	.	MAF_INRAE=2.632;MAF_USDA=12.5
NC_035091.1	60465669	.	G	T	.	.	MAF_INRAE=15.833
NC_035091.1	60465747	.	A	G	.	.	MAF_INRAE=10.833
NC_035091.1	60465753	.	G	A	.	.	MAF_INRAE=40.833
NC_035091.1	60465796	.	A	T	.	.	MAF_INRAE=36.667
NC_035091.1	60465812	.	A	G	.	.	MAF_INRAE=4.167
NC_035091.1	60465821	.	C	T	.	.	MAF_INRAE=47.5
NC_035091.1	60465851	.	G	A	.	.	MAF_INRAE=2.5
NC_035091.1	60465855	.	C	T	.	.	MAF_INRAE=35.833
NC_035091.1	60465982	.	C	A	.	.	MAF_INRAE=43.333
NC_035091.1	60465987	.	G	A	.	.	MAF_INRAE=21.667
NC_035091.1	60466027	.	A	C	.	.	MAF_INRAE=45.0
NC_035091.1	60466030	.	C	A	.	.	MAF_INRAE=3.333
NC_035091.1	60466095	.	G	T	.	.	MAF_INRAE=22.5
NC_035091.1	60466101	.	A	G	.	.	MAF_INRAE=22.5
NC_035091.1	60466125	.	C	G	.	.	MAF_INRAE=2.5
NC_035091.1	60466268	.	G	A	.	.	MAF_INRAE=5.063;MAF_USDA=27.083
NC_035091.1	60466273	.	C	A	.	.	MAF_INRAE=5.0
NC_035091.1	60466307	.	C	G	.	.	MAF_INRAE=10.0
NC_035091.1	60466311	.	T	G	.	.	MAF_INRAE=18.333
NC_035091.1	60466320	.	G	T	.	.	MAF_INRAE=46.667
NC_035091.1	60466352	.	A	C	.	.	MAF_INRAE=20.833
NC_035091.1	60466379	.	G	T	.	.	MAF_USDA=2.083
NC_035091.1	60466388	.	G	A	.	.	MAF_USDA=1.639
NC_035091.1	60466408	.	C	T	.	.	MAF_USDA=2.353
NC_035091.1	60466419	.	G	T	.	.	MAF_INRAE=10.833;MAF_USDA=7.059
NC_035091.1	60466430	.	T	G	.	.	MAF_INRAE=35.833
NC_035091.1	60466449	.	T	C	.	.	MAF_INRAE=40.0
NC_035091.1	60466458	.	C	A	.	.	MAF_INRAE=22.5
NC_035091.1	60466462	.	C	T	.	.	MAF_USDA=4.098
NC_035091.1	60466484	.	A	G	.	.	MAF_INRAE=45.833
NC_035091.1	60466526	.	T	C	.	.	MAF_INRAE=16.667
NC_035091.1	60466595	.	T	G	.	.	MAF_USDA=1.639
NC_035091.1	60466611	.	A	G	.	.	MAF_USDA=5.738
NC_035091.1	60466613	.	G	C	.	.	MAF_INRAE=47.5
NC_035091.1	60466616	.	T	A	.	.	MAF_INRAE=48.333
NC_035091.1	60466622	.	A	T	.	.	MAF_USDA=2.459
NC_035091.1	60466625	.	G	A	.	.	MAF_INRAE=47.5
NC_035091.1	60466628	.	T	A	.	.	MAF_INRAE=48.333
NC_035091.1	60466636	.	T	A	.	.	MAF_INRAE=4.167
NC_035091.1	60466661	.	C	A	.	.	MAF_INRAE=47.5
NC_035091.1	60466728	.	C	A	.	.	MAF_INRAE=20.833
NC_035091.1	60466755	.	G	C	.	.	MAF_INRAE=2.632
NC_035091.1	60466786	.	C	T	.	.	MAF_INRAE=20.0
NC_035091.1	60466788	.	G	A	.	.	MAF_INRAE=4.167
NC_035091.1	60466808	.	G	A	.	.	MAF_USDA=2.083
NC_035091.1	60466817	.	G	T	.	.	MAF_INRAE=13.333
NC_035091.1	60466838	.	G	A	.	.	MAF_INRAE=2.632
NC_035091.1	60466874	.	C	T	.	.	MAF_INRAE=5.063
NC_035091.1	60466904	.	G	T	.	.	MAF_INRAE=10.833
NC_035091.1	60466952	.	C	T	.	.	MAF_INRAE=43.333
NC_035091.1	60466979	.	C	T	.	.	MAF_INRAE=5.833;MAF_USDA=4.167
NC_035091.1	60467012	.	C	T	.	.	MAF_INRAE=15.833;MAF_USDA=2.083
NC_035091.1	60467041	.	T	A	.	.	MAF_INRAE=17.5
NC_035091.1	60467095	.	T	C	.	.	MAF_INRAE=5.0
NC_035091.1	60467097	.	G	A	.	.	MAF_INRAE=5.0
NC_035091.1	60467144	.	A	G	.	.	MAF_INRAE=5.833
NC_035091.1	60467159	.	T	C	.	.	MAF_INRAE=2.632
NC_035091.1	60467301	.	G	A	.	.	MAF_INRAE=7.5
NC_035091.1	60467345	.	T	A	.	.	MAF_USDA=4.918
NC_035091.1	60467346	.	T	C	.	.	MAF_USDA=4.918
NC_035091.1	60467354	.	C	T	.	.	MAF_INRAE=1.667
NC_035091.1	60467366	.	A	C	.	.	MAF_INRAE=11.667;MAF_USDA=9.016
NC_035091.1	60467370	.	T	A	.	.	MAF_INRAE=23.333
NC_035091.1	60467416	.	C	T	.	.	MAF_INRAE=4.167
NC_035091.1	60474460	.	A	G	.	.	MAF_INRAE=2.5;MAF_USDA=3.279
NC_035091.1	60474496	.	C	T	.	.	MAF_INRAE=25.833
NC_035091.1	60474521	.	T	A	.	.	MAF_INRAE=3.333;MAF_USDA=4.098
NC_035091.1	60474548	.	T	G	.	.	MAF_INRAE=24.051
NC_035091.1	60474570	.	T	C	.	.	MAF_INRAE=27.5
NC_035091.1	60474597	.	C	T	.	.	MAF_INRAE=36.667
NC_035091.1	60474673	.	A	T	.	.	MAF_USDA=10.0
NC_035091.1	60474744	.	C	G	.	.	MAF_INRAE=30.0
NC_035091.1	60474879	.	C	T	.	.	MAF_USDA=1.639
NC_035091.1	60475035	.	T	G	.	.	MAF_USDA=2.5
NC_035091.1	60475054	.	T	C	.	.	MAF_INRAE=4.167
NC_035091.1	60475199	.	C	T	.	.	MAF_INRAE=1.667
NC_035091.1	60475241	.	T	A	.	.	MAF_USDA=4.167
NC_035091.1	60475608	.	G	A	.	.	MAF_INRAE=6.667;MAF_USDA=18.75
NC_035091.1	60475647	.	C	T	.	.	MAF_INRAE=16.667
NC_035091.1	60476288	.	A	C	.	.	MAF_USDA=18.75
NC_035091.1	60476310	.	G	C	.	.	MAF_USDA=10.417
NC_035091.1	60476410	.	A	T	.	.	MAF_USDA=35.417
NC_035091.1	60479702	.	C	G	.	.	MAF_USDA=43.75
NC_035091.1	60479821	.	G	A	.	.	MAF_INRAE=2.632;MAF_USDA=13.115
NC_035091.1	60479823	.	T	G	.	.	MAF_INRAE=13.333;MAF_USDA=41.765
NC_035091.1	60479842	.	T	G	.	.	MAF_INRAE=5.263
NC_035091.1	60479915	.	T	C	.	.	MAF_USDA=16.667
NC_035091.1	60479943	.	C	T	.	.	MAF_USDA=8.333
NC_035091.1	60479947	.	C	T	.	.	MAF_INRAE=2.632
NC_035091.1	60480012	.	C	T	.	.	MAF_INRAE=32.5;MAF_USDA=3.571
NC_035091.1	60480040	.	C	A	.	.	MAF_USDA=3.333
NC_035091.1	60480127	.	G	A	.	.	MAF_INRAE=11.667
NC_035091.1	60480322	.	G	T	.	.	MAF_INRAE=4.167;MAF_USDA=1.639
NC_035091.1	60480327	.	A	G	.	.	MAF_USDA=3.279
NC_035091.1	60480344	.	A	G	.	.	MAF_USDA=3.529
NC_035091.1	60480523	.	A	C	.	.	MAF_INRAE=2.5
NC_035091.1	60480593	.	C	A	.	.	MAF_USDA=2.353
NC_035091.1	60480605	.	C	A	.	.	MAF_INRAE=8.333
NC_035091.1	60480628	.	G	A	.	.	MAF_INRAE=34.167;MAF_USDA=14.118
NC_035091.1	60480668	.	G	A	.	.	MAF_INRAE=30.0;MAF_USDA=13.529
NC_035091.1	60480685	.	T	A	.	.	MAF_USDA=14.118
NC_035091.1	60480711	.	T	A	.	.	MAF_USDA=4.098
NC_035091.1	60480714	.	C	T	.	.	MAF_USDA=1.639
NC_035091.1	60480720	.	T	G	.	.	MAF_USDA=4.098
NC_035091.1	60480803	.	A	T	.	.	MAF_USDA=4.706
NC_035091.1	60480890	.	G	T	.	.	MAF_INRAE=6.667;MAF_USDA=8.333
NC_035091.1	60480891	.	C	T	.	.	MAF_USDA=1.639
NC_035091.1	60480899	.	G	A	.	.	MAF_INRAE=35.0;MAF_USDA=14.118
NC_035091.1	60480905	.	G	A	.	.	MAF_USDA=1.639
NC_035091.1	60480992	.	A	G	.	.	MAF_USDA=29.167
NC_035091.1	60484314	.	C	G	.	.	MAF_USDA=6.25
NC_035091.1	60484318	.	C	T	.	.	MAF_USDA=15.294
NC_035091.1	60484348	.	T	C	.	.	MAF_USDA=11.475
NC_035091.1	60484384	.	A	G	.	.	MAF_INRAE=1.667
NC_035091.1	60484526	.	C	A	.	.	MAF_INRAE=35.0
NC_035091.1	60484529	.	A	T	.	.	MAF_INRAE=2.5
NC_035091.1	60484532	.	A	G	.	.	MAF_INRAE=20.833
NC_035091.1	60484631	.	C	T	.	.	MAF_INRAE=9.167
NC_035091.1	60484662	.	T	C	.	.	MAF_INRAE=3.797
NC_035091.1	60484669	.	C	T	.	.	MAF_INRAE=4.167;MAF_USDA=10.417
NC_035091.1	60484679	.	C	T	.	.	MAF_INRAE=10.833
NC_035091.1	60484730	.	T	A	.	.	MAF_INRAE=15.833
NC_035091.1	60484796	.	C	A	.	.	MAF_INRAE=10.0
NC_035091.1	60484797	.	G	T	.	.	MAF_INRAE=37.5
NC_035091.1	60484820	.	T	A	.	.	MAF_INRAE=4.167
NC_035091.1	60485096	.	G	A	.	.	MAF_USDA=20.833
NC_035091.1	60485097	.	G	T	.	.	MAF_USDA=18.75
NC_035091.1	60485120	.	G	T	.	.	MAF_USDA=16.667
NC_035091.1	60485143	.	T	G	.	.	MAF_USDA=14.583
NC_035091.1	60485213	.	G	A	.	.	MAF_INRAE=1.667
NC_035091.1	60486149	.	G	A	.	.	MAF_USDA=22.917
NC_035091.1	60486150	.	G	T	.	.	MAF_USDA=20.833
NC_035091.1	60486265	.	T	G	.	.	MAF_USDA=39.583
NC_035091.1	60496621	.	A	T	.	.	MAF_USDA=18.75
NC_035091.1	60496664	.	T	C	.	.	MAF_INRAE=34.167
NC_035091.1	60496677	.	C	T	.	.	MAF_INRAE=49.167
NC_035091.1	60496696	.	C	T	.	.	MAF_INRAE=20.833
NC_035091.1	60496697	.	G	A	.	.	MAF_INRAE=14.167
NC_035091.1	60496713	.	T	C	.	.	MAF_INRAE=8.333
NC_035091.1	60496740	.	T	C	.	.	MAF_INRAE=7.5
NC_035091.1	60496746	.	C	A	.	.	MAF_INRAE=2.632
NC_035091.1	60496763	.	C	T	.	.	MAF_INRAE=7.5
NC_035091.1	60496770	.	C	A	.	.	MAF_INRAE=4.167
NC_035091.1	60496772	.	G	T	.	.	MAF_INRAE=4.167
NC_035091.1	60496780	.	G	A	.	.	MAF_INRAE=7.5
NC_035091.1	60496784	.	T	C	.	.	MAF_INRAE=41.667;MAF_USDA=20.0
NC_035091.1	60496795	.	G	A	.	.	MAF_INRAE=35.833;MAF_USDA=14.118
NC_035091.1	60496798	.	T	C	.	.	MAF_INRAE=49.167
NC_035091.1	60496831	.	T	C	.	.	MAF_INRAE=5.833;MAF_USDA=4.098
NC_035091.1	60496854	.	G	C	.	.	MAF_INRAE=8.333
NC_035091.1	60496882	.	G	A	.	.	MAF_INRAE=7.5
NC_035091.1	60496890	.	A	G	.	.	MAF_USDA=10.417
NC_035091.1	60496906	.	A	C	.	.	MAF_INRAE=45.833
NC_035091.1	60496910	.	C	A	.	.	MAF_INRAE=10.833
NC_035091.1	60496916	.	C	T	.	.	MAF_INRAE=2.5
NC_035091.1	60496920	.	C	T	.	.	MAF_INRAE=45.0
NC_035091.1	60496922	.	G	A	.	.	MAF_INRAE=8.333
NC_035091.1	60496925	.	T	G	.	.	MAF_INRAE=11.667
NC_035091.1	60497007	.	A	T	.	.	MAF_INRAE=39.167
NC_035091.1	60497010	.	C	A	.	.	MAF_INRAE=5.696
NC_035091.1	60497128	.	G	C	.	.	MAF_INRAE=2.5
NC_035091.1	60497130	.	G	T	.	.	MAF_USDA=9.016
NC_035091.1	60497140	.	C	T	.	.	MAF_USDA=2.083
NC_035091.1	60497198	.	T	C	.	.	MAF_USDA=1.639
NC_035091.1	60497222	.	G	T	.	.	MAF_USDA=1.639
NC_035091.1	60497251	.	G	A	.	.	MAF_INRAE=2.632
NC_035091.1	60497289	.	G	T	.	.	MAF_INRAE=37.5
NC_035091.1	60497297	.	A	T	.	.	MAF_INRAE=2.5
NC_035091.1	60497320	.	C	A	.	.	MAF_INRAE=1.667
NC_035091.1	60497331	.	G	C	.	.	MAF_INRAE=34.167;MAF_USDA=37.5
NC_035091.1	60497368	.	G	A	.	.	MAF_INRAE=5.063
NC_035091.1	60501514	.	A	G	.	.	MAF_USDA=45.833
NC_035091.1	60501600	.	G	A	.	.	MAF_INRAE=40.0
NC_035091.1	60501635	.	G	A	.	.	MAF_INRAE=3.333
NC_035091.1	60501663	.	G	A	.	.	MAF_INRAE=32.5
NC_035091.1	60501673	.	T	C	.	.	MAF_INRAE=47.5
NC_035091.1	60501685	.	T	G	.	.	MAF_INRAE=1.667;MAF_USDA=13.115
NC_035091.1	60501697	.	G	A	.	.	MAF_INRAE=1.667;MAF_USDA=14.118
NC_035091.1	60501718	.	G	A	.	.	MAF_USDA=10.417
NC_035091.1	60501743	.	C	G	.	.	MAF_INRAE=21.667;MAF_USDA=5.294
NC_035091.1	60501790	.	C	T	.	.	MAF_USDA=2.941
NC_035091.1	60501804	.	T	A	.	.	MAF_INRAE=45.0
NC_035091.1	60501811	.	G	T	.	.	MAF_INRAE=40.0
NC_035091.1	60501818	.	T	A	.	.	MAF_INRAE=44.167
NC_035091.1	60501819	.	C	T	.	.	MAF_INRAE=44.167
NC_035091.1	60501849	.	A	G	.	.	MAF_INRAE=11.667
NC_035091.1	60501853	.	C	A	.	.	MAF_INRAE=2.5
NC_035091.1	60501854	.	C	A	.	.	MAF_INRAE=2.5
NC_035091.1	60501861	.	G	A	.	.	MAF_INRAE=2.5
NC_035091.1	60501888	.	G	A	.	.	MAF_INRAE=34.167
NC_035091.1	60501892	.	T	C	.	.	MAF_INRAE=43.333
NC_035091.1	60501900	.	C	T	.	.	MAF_USDA=2.083
NC_035091.1	60501909	.	G	A	.	.	MAF_INRAE=42.5
NC_035091.1	60501917	.	G	A	.	.	MAF_INRAE=43.333
NC_035091.1	60501962	.	A	G	.	.	MAF_INRAE=46.667
NC_035091.1	60502014	.	G	C	.	.	MAF_INRAE=9.167;MAF_USDA=4.918
NC_035091.1	60502021	.	T	A	.	.	MAF_INRAE=45.0
NC_035091.1	60502036	.	G	A	.	.	MAF_INRAE=37.5
NC_035091.1	60502045	.	T	G	.	.	MAF_INRAE=40.833
NC_035091.1	60502056	.	A	C	.	.	MAF_USDA=2.459
NC_035091.1	60502065	.	C	T	.	.	MAF_USDA=2.459
NC_035091.1	60502068	.	C	A	.	.	MAF_INRAE=1.899;MAF_USDA=4.118
NC_035091.1	60502094	.	C	T	.	.	MAF_USDA=1.639
NC_035091.1	60502113	.	T	A	.	.	MAF_INRAE=1.667
NC_035091.1	60502141	.	A	G	.	.	MAF_INRAE=37.5
NC_035091.1	60502166	.	G	A	.	.	MAF_USDA=2.083
NC_035091.1	60502221	.	T	A	.	.	MAF_INRAE=5.0
NC_035091.1	60506341	.	G	A	.	.	MAF_USDA=8.333
NC_035091.1	60506351	.	C	T	.	.	MAF_USDA=12.5
NC_035091.1	60506354	.	A	G	.	.	MAF_USDA=10.417
NC_035091.1	60506372	.	T	C	.	.	MAF_USDA=4.098
NC_035091.1	60506374	.	G	C	.	.	MAF_USDA=27.059
NC_035091.1	60506376	.	C	G	.	.	MAF_USDA=2.941
NC_035091.1	60506401	.	A	G	.	.	MAF_USDA=27.059
NC_035091.1	60506402	.	T	C	.	.	MAF_USDA=4.098
NC_035091.1	60506603	.	A	C	.	.	MAF_USDA=12.5
NC_035091.1	60506604	.	C	A	.	.	MAF_USDA=15.217
NC_035091.1	60511751	.	G	T	.	.	MAF_USDA=45.833
NC_035091.1	60511817	.	A	C	.	.	MAF_INRAE=2.632
NC_035091.1	60511833	.	T	G	.	.	MAF_INRAE=27.5
NC_035091.1	60511866	.	G	C	.	.	MAF_INRAE=30.833;MAF_USDA=7.647
NC_035091.1	60511899	.	C	A	.	.	MAF_INRAE=27.5;MAF_USDA=13.529
NC_035091.1	60511913	.	G	A	.	.	MAF_USDA=6.557
NC_035091.1	60511964	.	T	A	.	.	MAF_INRAE=50.0
NC_035091.1	60512006	.	C	G	.	.	MAF_USDA=6.557
NC_035091.1	60512025	.	C	A	.	.	MAF_INRAE=19.167;MAF_USDA=25.0
NC_035091.1	60512091	.	T	C	.	.	MAF_INRAE=1.667;MAF_USDA=2.083
NC_035091.1	60512092	.	C	T	.	.	MAF_INRAE=2.5
NC_035091.1	60512098	.	C	T	.	.	MAF_USDA=4.167
NC_035091.1	60512108	.	A	T	.	.	MAF_INRAE=2.632;MAF_USDA=2.941
NC_035091.1	60512116	.	C	T	.	.	MAF_INRAE=6.962;MAF_USDA=5.882
NC_035091.1	60512161	.	C	A	.	.	MAF_USDA=4.118
NC_035091.1	60512174	.	A	G	.	.	MAF_INRAE=25.833;MAF_USDA=19.412
NC_035091.1	60512178	.	A	T	.	.	MAF_USDA=1.639
NC_035091.1	60512212	.	T	A	.	.	MAF_INRAE=2.5
NC_035091.1	60512214	.	C	T	.	.	MAF_USDA=6.471
NC_035091.1	60512221	.	G	T	.	.	MAF_USDA=1.639
NC_035091.1	60512257	.	C	A	.	.	MAF_INRAE=31.667
NC_035091.1	60512283	.	A	C	.	.	MAF_USDA=4.098
NC_035091.1	60512287	.	G	T	.	.	MAF_USDA=6.471
NC_035091.1	60512288	.	C	T	.	.	MAF_USDA=10.588
NC_035091.1	60512299	.	C	G	.	.	MAF_INRAE=1.667;MAF_USDA=3.529
NC_035091.1	60512304	.	A	T	.	.	MAF_INRAE=25.0
NC_035091.1	60512323	.	T	C	.	.	MAF_INRAE=1.667;MAF_USDA=6.25
NC_035091.1	60512329	.	C	T	.	.	MAF_INRAE=1.667;MAF_USDA=6.25
NC_035091.1	60512409	.	G	C	.	.	MAF_INRAE=1.667;MAF_USDA=3.529
NC_035091.1	60512425	.	C	T	.	.	MAF_INRAE=40.833
NC_035091.1	60512505	.	G	A	.	.	MAF_INRAE=6.667;MAF_USDA=6.557
NC_035091.1	60512532	.	T	G	.	.	MAF_USDA=13.529
NC_035091.1	60512569	.	C	G	.	.	MAF_INRAE=30.833
NC_035091.1	60512693	.	A	G	.	.	MAF_USDA=6.25
NC_035091.1	60512704	.	G	C	.	.	MAF_INRAE=7.895;MAF_USDA=1.639
NC_035091.1	60512726	.	A	T	.	.	MAF_USDA=1.639
NC_035091.1	60512750	.	A	C	.	.	MAF_INRAE=28.333
NC_035091.1	60512755	.	A	G	.	.	MAF_USDA=4.167
NC_035091.1	60512769	.	T	C	.	.	MAF_USDA=2.459
NC_035091.1	60512789	.	C	T	.	.	MAF_USDA=1.639
NC_035091.1	60512875	.	G	A	.	.	MAF_INRAE=25.0
NC_035091.1	60512938	.	G	A	.	.	MAF_INRAE=5.0;MAF_USDA=12.5
NC_035091.1	60512939	.	T	C	.	.	MAF_USDA=8.197
NC_035091.1	60512949	.	T	A	.	.	MAF_INRAE=14.167
NC_035091.1	60512959	.	G	A	.	.	MAF_USDA=2.459
NC_035091.1	60513595	.	G	A	.	.	MAF_INRAE=18.333;MAF_USDA=14.583
NC_035091.1	60513625	.	G	T	.	.	MAF_INRAE=1.667;MAF_USDA=16.667
NC_035091.1	60513637	.	G	T	.	.	MAF_USDA=6.25
NC_035091.1	60513685	.	C	T	.	.	MAF_INRAE=2.632;MAF_USDA=10.0
NC_035091.1	60513852	.	A	G	.	.	MAF_USDA=8.333
NC_035091.1	60513873	.	A	C	.	.	MAF_USDA=2.5
NC_035091.1	60513876	.	C	A	.	.	MAF_USDA=4.167
NC_035091.1	60513882	.	A	G	.	.	MAF_USDA=5.952
NC_035091.1	60515115	.	G	A	.	.	MAF_USDA=6.25
NC_035091.1	60515185	.	A	T	.	.	MAF_USDA=8.333
NC_035091.1	60515219	.	T	C	.	.	MAF_USDA=3.279
NC_035091.1	60515255	.	G	T	.	.	MAF_INRAE=7.895
NC_035091.1	60515257	.	C	T	.	.	MAF_USDA=47.917
NC_035091.1	60515270	.	A	G	.	.	MAF_INRAE=2.632
NC_035091.1	60515271	.	G	A	.	.	MAF_USDA=10.417
NC_035091.1	60515327	.	T	C	.	.	MAF_INRAE=7.595
NC_035091.1	60515342	.	C	G	.	.	MAF_INRAE=46.667
NC_035091.1	60515364	.	G	A	.	.	MAF_INRAE=20.833
NC_035091.1	60515411	.	T	G	.	.	MAF_INRAE=9.494
NC_035091.1	60515412	.	G	C	.	.	MAF_INRAE=11.667
NC_035091.1	60515475	.	A	C	.	.	MAF_INRAE=19.167;MAF_USDA=10.0
NC_035091.1	60515496	.	A	G	.	.	MAF_INRAE=5.263
NC_035091.1	60517491	.	T	C	.	.	MAF_USDA=25.0
NC_035091.1	60517554	.	G	A	.	.	MAF_USDA=2.174
NC_035091.1	60517766	.	C	T	.	.	MAF_USDA=36.957
NC_035091.1	60518153	.	G	T	.	.	MAF_USDA=31.25
NC_035091.1	60518182	.	G	A	.	.	MAF_USDA=2.459
NC_035091.1	60518187	.	C	T	.	.	MAF_USDA=10.656
NC_035091.1	60518217	.	G	A	.	.	MAF_INRAE=2.632
NC_035091.1	60518243	.	A	G	.	.	MAF_USDA=6.25
NC_035091.1	60518274	.	A	C	.	.	MAF_USDA=2.459
NC_035091.1	60518284	.	T	A	.	.	MAF_INRAE=25.833;MAF_USDA=12.941
NC_035091.1	60518315	.	T	A	.	.	MAF_USDA=6.25
NC_035091.1	60518362	.	T	C	.	.	MAF_INRAE=24.167
NC_035091.1	60518486	.	G	A	.	.	MAF_USDA=6.25
NC_035091.1	60518518	.	G	T	.	.	MAF_USDA=2.459
NC_035091.1	60518555	.	C	T	.	.	MAF_USDA=8.824
NC_035091.1	60523681	.	C	T	.	.	MAF_USDA=13.043
NC_035091.1	60523697	.	C	T	.	.	MAF_USDA=26.087
NC_035091.1	60523933	.	A	C	.	.	MAF_USDA=3.333
NC_035091.1	60523937	.	T	C	.	.	MAF_USDA=17.857
NC_035091.1	60523946	.	C	A	.	.	MAF_USDA=2.5
NC_035091.1	60523951	.	C	A	.	.	MAF_USDA=7.5
NC_035091.1	60523966	.	A	C	.	.	MAF_USDA=29.167
NC_035091.1	60523967	.	C	T	.	.	MAF_USDA=5.882
NC_035091.1	60524178	.	G	A	.	.	MAF_USDA=14.583
NC_035091.1	60525787	.	A	G	.	.	MAF_INRAE=33.333
NC_035091.1	60525822	.	T	C	.	.	MAF_INRAE=25.833
NC_035091.1	60527764	.	C	T	.	.	MAF_USDA=6.522
NC_035091.1	60527850	.	A	C	.	.	MAF_USDA=9.091
NC_035091.1	60528335	.	T	A	.	.	MAF_INRAE=4.43
NC_035091.1	60528398	.	G	A	.	.	MAF_INRAE=1.667
NC_035091.1	60528400	.	C	T	.	.	MAF_INRAE=1.667
NC_035091.1	60528744	.	C	A	.	.	MAF_USDA=8.235
NC_035091.1	60528848	.	G	T	.	.	MAF_USDA=1.765
NC_035091.1	60528906	.	G	A	.	.	MAF_INRAE=4.43;MAF_USDA=6.25
NC_035091.1	60528934	.	A	T	.	.	MAF_INRAE=3.333
NC_035091.1	60528940	.	T	A	.	.	MAF_INRAE=3.797
NC_035091.1	60529011	.	C	A	.	.	MAF_INRAE=9.167;MAF_USDA=16.667
NC_035091.1	60529089	.	C	T	.	.	MAF_INRAE=10.0
NC_035091.1	60529258	.	G	A	.	.	MAF_INRAE=37.5;MAF_USDA=27.083
NC_035091.1	60530275	.	G	C	.	.	MAF_USDA=2.174
NC_035091.1	60530343	.	G	A	.	.	MAF_USDA=7.5
NC_035091.1	60530484	.	T	A	.	.	MAF_INRAE=45.0;MAF_USDA=7.738
NC_035091.1	60530490	.	A	G	.	.	MAF_USDA=4.167
NC_035091.1	60530543	.	T	C	.	.	MAF_USDA=4.167
NC_035091.1	60530567	.	C	A	.	.	MAF_USDA=39.13
NC_035091.1	60530640	.	C	T	.	.	MAF_USDA=45.833
NC_035091.1	60530713	.	C	A	.	.	MAF_USDA=27.083
NC_035091.1	60530797	.	T	C	.	.	MAF_USDA=2.083
NC_035091.1	60530814	.	C	G	.	.	MAF_USDA=4.167
NC_035091.1	60530816	.	C	T	.	.	MAF_USDA=12.5
NC_035091.1	60532762	.	A	T	.	.	MAF_USDA=14.583
NC_035091.1	60532769	.	C	A	.	.	MAF_USDA=14.583
NC_035091.1	60532863	.	A	T	.	.	MAF_USDA=12.5
NC_035091.1	60532924	.	C	T	.	.	MAF_USDA=14.583
NC_035091.1	60533011	.	A	G	.	.	MAF_INRAE=18.333
NC_035091.1	60533020	.	T	C	.	.	MAF_USDA=1.639
NC_035091.1	60533050	.	G	T	.	.	MAF_USDA=12.5
NC_035091.1	60533053	.	A	G	.	.	MAF_INRAE=3.333;MAF_USDA=4.706
NC_035091.1	60533073	.	A	G	.	.	MAF_INRAE=36.667;MAF_USDA=43.75
NC_035091.1	60533074	.	C	T	.	.	MAF_INRAE=20.833;MAF_USDA=20.833
NC_035091.1	60533097	.	A	C	.	.	MAF_INRAE=30.833;MAF_USDA=27.976
NC_035091.1	60533101	.	T	G	.	.	MAF_INRAE=4.167
NC_035091.1	60533109	.	A	G	.	.	MAF_INRAE=11.667
NC_035091.1	60533128	.	G	A	.	.	MAF_INRAE=4.167;MAF_USDA=4.762
NC_035091.1	60533143	.	T	G	.	.	MAF_INRAE=5.833
NC_035091.1	60533149	.	C	T	.	.	MAF_USDA=2.174
NC_035091.1	60533165	.	C	A	.	.	MAF_INRAE=8.333
NC_035091.1	60533226	.	C	T	.	.	MAF_USDA=4.167
NC_035091.1	60533227	.	G	A	.	.	MAF_INRAE=7.5
NC_035091.1	60533251	.	G	T	.	.	MAF_INRAE=22.5
NC_035091.1	60533272	.	C	A	.	.	MAF_INRAE=22.5
NC_035091.1	60533391	.	C	T	.	.	MAF_INRAE=1.667;MAF_USDA=7.647
NC_035091.1	60536026	.	C	T	.	.	MAF_USDA=12.5
NC_035091.1	60536146	.	G	C	.	.	MAF_USDA=12.5
NC_035091.1	60536150	.	C	T	.	.	MAF_INRAE=9.167
NC_035091.1	60536193	.	C	T	.	.	MAF_INRAE=16.667;MAF_USDA=25.0
NC_035091.1	60536194	.	G	A	.	.	MAF_INRAE=37.5;MAF_USDA=50.0
NC_035091.1	60536348	.	C	T	.	.	MAF_INRAE=45.833
NC_035091.1	60536499	.	T	C	.	.	MAF_INRAE=2.5
NC_035091.1	60536897	.	T	C	.	.	MAF_INRAE=19.167;MAF_USDA=43.443
NC_035091.1	60536912	.	A	G	.	.	MAF_INRAE=43.333;MAF_USDA=12.941
NC_035091.1	60536916	.	A	C	.	.	MAF_USDA=1.639
NC_035091.1	60536930	.	A	T	.	.	MAF_INRAE=20.0
NC_035091.1	60537035	.	C	T	.	.	MAF_USDA=12.5
NC_035091.1	60537089	.	C	T	.	.	MAF_INRAE=2.5;MAF_USDA=18.675
NC_035091.1	60537185	.	T	C	.	.	MAF_INRAE=41.667
NC_035091.1	60537348	.	C	T	.	.	MAF_USDA=1.829
NC_035091.1	60537365	.	T	C	.	.	MAF_INRAE=44.167
NC_035091.1	60537370	.	T	C	.	.	MAF_INRAE=6.962
NC_035091.1	60537381	.	G	T	.	.	MAF_USDA=5.172
NC_035091.1	60537385	.	G	A	.	.	MAF_INRAE=24.167
NC_035091.1	60537447	.	C	A	.	.	MAF_USDA=2.083
NC_035091.1	60537448	.	T	C	.	.	MAF_INRAE=28.333
NC_035091.1	60537458	.	T	G	.	.	MAF_INRAE=18.333
NC_035091.1	60537491	.	C	T	.	.	MAF_INRAE=32.5;MAF_USDA=16.667
NC_035091.1	60537556	.	A	T	.	.	MAF_USDA=3.279
NC_035091.1	60537594	.	A	C	.	.	MAF_INRAE=2.5
NC_035091.1	60537637	.	C	A	.	.	MAF_INRAE=5.0;MAF_USDA=8.621
NC_035091.1	60537645	.	A	C	.	.	MAF_INRAE=23.333
NC_035091.1	60537647	.	A	T	.	.	MAF_USDA=2.586
NC_035091.1	60537760	.	T	A	.	.	MAF_USDA=1.639
NC_035091.1	60537784	.	C	T	.	.	MAF_USDA=3.279
NC_035091.1	60537792	.	G	A	.	.	MAF_USDA=1.639
NC_035091.1	60537793	.	G	A	.	.	MAF_USDA=21.765
NC_035091.1	60537795	.	T	G	.	.	MAF_USDA=21.176
NC_035091.1	60537800	.	C	T	.	.	MAF_INRAE=25.0
NC_035091.1	60537834	.	G	T	.	.	MAF_USDA=2.083
NC_035091.1	60537836	.	G	T	.	.	MAF_INRAE=48.333
NC_035091.1	60537853	.	A	G	.	.	MAF_INRAE=5.0;MAF_USDA=9.412
NC_035091.1	60537883	.	A	T	.	.	MAF_INRAE=21.667;MAF_USDA=1.639
NC_035091.1	60537895	.	G	C	.	.	MAF_INRAE=17.5
NC_035091.1	60537900	.	G	T	.	.	MAF_USDA=10.417
NC_035091.1	60537947	.	A	G	.	.	MAF_INRAE=37.5
NC_035091.1	60537983	.	T	C	.	.	MAF_INRAE=19.167
NC_035091.1	60539037	.	C	T	.	.	MAF_USDA=3.279
NC_035091.1	60539045	.	C	A	.	.	MAF_USDA=22.917
NC_035091.1	60539051	.	A	T	.	.	MAF_USDA=6.25
NC_035091.1	60539072	.	T	C	.	.	MAF_USDA=39.583
NC_035091.1	60539431	.	A	T	.	.	MAF_USDA=8.333
NC_035091.1	60540081	.	C	A	.	.	MAF_USDA=4.348
NC_035091.1	60540122	.	C	A	.	.	MAF_USDA=5.357
NC_035091.1	60540201	.	C	T	.	.	MAF_INRAE=13.158
NC_035091.1	60540245	.	A	T	.	.	MAF_INRAE=44.737
NC_035091.1	60540351	.	A	C	.	.	MAF_INRAE=5.263
NC_035091.1	60540364	.	A	G	.	.	MAF_INRAE=18.421
NC_035091.1	60542160	.	G	A	.	.	MAF_USDA=6.25
NC_035091.1	60542203	.	G	T	.	.	MAF_USDA=14.583
NC_035091.1	60542245	.	C	T	.	.	MAF_USDA=12.5
NC_035091.1	60542298	.	C	T	.	.	MAF_INRAE=20.0
NC_035091.1	60542304	.	G	T	.	.	MAF_INRAE=20.253
NC_035091.1	60542351	.	G	T	.	.	MAF_INRAE=34.167
NC_035091.1	60542385	.	C	T	.	.	MAF_INRAE=39.167
NC_035091.1	60542415	.	G	A	.	.	MAF_INRAE=3.333;MAF_USDA=10.417
NC_035091.1	60544008	.	T	A	.	.	MAF_INRAE=6.667
NC_035091.1	60544169	.	G	A	.	.	MAF_USDA=10.417
NC_035091.1	60544256	.	C	G	.	.	MAF_INRAE=22.5
NC_035091.1	60544283	.	G	A	.	.	MAF_INRAE=45.0
NC_035091.1	60544378	.	T	C	.	.	MAF_INRAE=45.0
NC_035091.1	60544384	.	T	A	.	.	MAF_INRAE=42.5
NC_035091.1	60544387	.	C	T	.	.	MAF_INRAE=18.333
NC_035091.1	60544390	.	A	G	.	.	MAF_INRAE=6.667
NC_035091.1	60544447	.	C	A	.	.	MAF_INRAE=45.0
NC_035091.1	60544491	.	T	G	.	.	MAF_INRAE=43.333
NC_035091.1	60544511	.	T	G	.	.	MAF_INRAE=45.0
NC_035091.1	60544575	.	A	T	.	.	MAF_INRAE=40.0
NC_035091.1	60544579	.	A	G	.	.	MAF_INRAE=25.833
NC_035091.1	60544589	.	T	A	.	.	MAF_INRAE=40.0
NC_035091.1	60544594	.	C	T	.	.	MAF_INRAE=8.228;MAF_USDA=8.333
NC_035091.1	60544692	.	T	C	.	.	MAF_INRAE=9.167
NC_035091.1	60544696	.	C	T	.	.	MAF_INRAE=12.5
NC_035091.1	60544704	.	A	G	.	.	MAF_INRAE=34.167
NC_035091.1	60544717	.	C	T	.	.	MAF_INRAE=8.861
NC_035091.1	60544769	.	A	C	.	.	MAF_INRAE=1.667
NC_035091.1	60544779	.	A	T	.	.	MAF_INRAE=35.833
NC_035091.1	60544799	.	T	A	.	.	MAF_INRAE=36.667
NC_035091.1	60544805	.	C	T	.	.	MAF_INRAE=36.667
NC_035091.1	60544808	.	A	G	.	.	MAF_INRAE=36.667
NC_035091.1	60544816	.	A	G	.	.	MAF_INRAE=44.167
NC_035091.1	60544821	.	C	A	.	.	MAF_INRAE=8.861
NC_035091.1	60544878	.	C	T	.	.	MAF_INRAE=9.167
NC_035091.1	60544881	.	A	C	.	.	MAF_INRAE=3.333;MAF_USDA=14.583
NC_035091.1	60544882	.	G	A	.	.	MAF_INRAE=9.167
NC_035091.1	60544918	.	C	T	.	.	MAF_INRAE=41.667
NC_035091.1	60544919	.	C	T	.	.	MAF_INRAE=43.333
NC_035091.1	60544928	.	G	C	.	.	MAF_INRAE=41.667
NC_035091.1	60544987	.	A	T	.	.	MAF_INRAE=44.167
NC_035091.1	60544992	.	C	T	.	.	MAF_INRAE=43.333
NC_035091.1	60545019	.	A	G	.	.	MAF_INRAE=33.333
NC_035091.1	60545047	.	G	A	.	.	MAF_INRAE=8.333
NC_035091.1	60545070	.	C	T	.	.	MAF_INRAE=18.333
NC_035091.1	60545107	.	T	G	.	.	MAF_INRAE=7.5
NC_035091.1	60545118	.	A	G	.	.	MAF_INRAE=10.0
NC_035091.1	60545146	.	A	C	.	.	MAF_INRAE=3.165
NC_035091.1	60545151	.	C	G	.	.	MAF_INRAE=45.0
NC_035091.1	60545206	.	C	A	.	.	MAF_INRAE=8.861
NC_035091.1	60545218	.	G	T	.	.	MAF_INRAE=36.667
NC_035091.1	60545241	.	C	T	.	.	MAF_INRAE=40.833
NC_035091.1	60545281	.	T	A	.	.	MAF_INRAE=22.5
NC_035091.1	60545282	.	G	T	.	.	MAF_INRAE=22.5
NC_035091.1	60545337	.	A	G	.	.	MAF_INRAE=1.667
NC_035091.1	60545367	.	C	G	.	.	MAF_INRAE=33.333
NC_035091.1	60545440	.	G	T	.	.	MAF_INRAE=38.333
NC_035091.1	60545485	.	G	A	.	.	MAF_INRAE=2.632
NC_035091.1	60545509	.	T	C	.	.	MAF_INRAE=2.632
NC_035091.1	60552077	.	T	A	.	.	MAF_USDA=10.417
NC_035091.1	60552112	.	C	A	.	.	MAF_INRAE=2.632
NC_035091.1	60552124	.	A	T	.	.	MAF_USDA=4.167
NC_035091.1	60552194	.	C	T	.	.	MAF_USDA=10.417
NC_035091.1	60552336	.	C	A	.	.	MAF_INRAE=8.228
NC_035091.1	60552375	.	T	C	.	.	MAF_INRAE=37.5
NC_035091.1	60552401	.	C	A	.	.	MAF_INRAE=15.0
NC_035091.1	60552405	.	T	G	.	.	MAF_INRAE=19.167;MAF_USDA=18.852
NC_035091.1	60552411	.	G	A	.	.	MAF_INRAE=8.861;MAF_USDA=4.167
NC_035091.1	60552416	.	A	G	.	.	MAF_INRAE=30.0;MAF_USDA=14.583
NC_035091.1	60552421	.	G	A	.	.	MAF_INRAE=33.333
NC_035091.1	60552425	.	A	T	.	.	MAF_INRAE=8.861;MAF_USDA=6.25
NC_035091.1	60554489	.	A	T	.	.	MAF_USDA=20.833
NC_035091.1	60554550	.	T	C	.	.	MAF_USDA=43.75
NC_035091.1	60554568	.	C	A	.	.	MAF_USDA=20.833
NC_035091.1	60554621	.	A	C	.	.	MAF_USDA=6.25
NC_035091.1	60554651	.	A	C	.	.	MAF_INRAE=7.5;MAF_USDA=20.833
NC_035091.1	60554698	.	C	G	.	.	MAF_USDA=8.333
NC_035091.1	60554699	.	A	T	.	.	MAF_USDA=12.5
NC_035091.1	60554714	.	G	C	.	.	MAF_USDA=4.118
NC_035091.1	60554723	.	G	T	.	.	MAF_USDA=4.118
NC_035091.1	60554763	.	A	T	.	.	MAF_INRAE=3.333
NC_035091.1	60554765	.	C	T	.	.	MAF_INRAE=2.5
NC_035091.1	60554797	.	C	T	.	.	MAF_INRAE=3.333;MAF_USDA=3.279
NC_035091.1	60554819	.	A	G	.	.	MAF_INRAE=17.5
NC_035091.1	60554823	.	C	A	.	.	MAF_INRAE=12.5;MAF_USDA=3.279
NC_035091.1	60554894	.	G	A	.	.	MAF_INRAE=4.167
NC_035091.1	60555100	.	G	A	.	.	MAF_INRAE=4.167
NC_035091.1	60555103	.	A	G	.	.	MAF_INRAE=50.0
NC_035091.1	60555123	.	G	C	.	.	MAF_INRAE=31.667
NC_035091.1	60555432	.	C	T	.	.	MAF_USDA=10.417
NC_035091.1	60555871	.	G	A	.	.	MAF_USDA=18.75
NC_035091.1	60555927	.	A	G	.	.	MAF_INRAE=4.167
NC_035091.1	60555945	.	T	C	.	.	MAF_USDA=4.167
NC_035091.1	60555979	.	G	T	.	.	MAF_INRAE=18.333
NC_035091.1	60556008	.	A	C	.	.	MAF_INRAE=14.557
NC_035091.1	60556037	.	C	A	.	.	MAF_INRAE=36.667
NC_035091.1	60556057	.	G	A	.	.	MAF_INRAE=37.5
NC_035091.1	60556060	.	A	T	.	.	MAF_INRAE=17.5
NC_035091.1	60556075	.	G	A	.	.	MAF_USDA=3.333
NC_035091.1	60556181	.	G	C	.	.	MAF_INRAE=11.667
NC_035091.1	60556191	.	G	A	.	.	MAF_INRAE=8.333;MAF_USDA=15.574
NC_035091.1	60556195	.	C	A	.	.	MAF_INRAE=8.333;MAF_USDA=2.459
NC_035091.1	60556196	.	A	T	.	.	MAF_INRAE=7.5
NC_035091.1	60556200	.	G	A	.	.	MAF_USDA=2.459
NC_035091.1	60556212	.	T	G	.	.	MAF_INRAE=38.333
NC_035091.1	60556229	.	T	C	.	.	MAF_USDA=7.647
NC_035091.1	60556234	.	A	G	.	.	MAF_INRAE=33.333;MAF_USDA=50.0
NC_035091.1	60556238	.	G	A	.	.	MAF_INRAE=36.667
NC_035091.1	60556258	.	C	T	.	.	MAF_INRAE=30.833
NC_035091.1	60556269	.	G	A	.	.	MAF_INRAE=4.167
NC_035091.1	60556279	.	C	A	.	.	MAF_USDA=34.337
NC_035091.1	60556280	.	A	C	.	.	MAF_USDA=4.167
NC_035091.1	60556284	.	T	C	.	.	MAF_USDA=33.333
NC_035091.1	60556288	.	A	T	.	.	MAF_USDA=27.083
NC_035091.1	60556367	.	A	G	.	.	MAF_INRAE=11.667
NC_035091.1	60556389	.	T	C	.	.	MAF_INRAE=35.833
NC_035091.1	60556408	.	A	C	.	.	MAF_INRAE=8.228;MAF_USDA=3.049
NC_035091.1	60556577	.	C	T	.	.	MAF_USDA=23.529
NC_035091.1	60556588	.	A	G	.	.	MAF_USDA=25.882
NC_035091.1	60556624	.	C	A	.	.	MAF_USDA=29.167
NC_035091.1	60557084	.	T	A	.	.	MAF_USDA=4.167
NC_035091.1	60557109	.	C	A	.	.	MAF_USDA=1.639
NC_035091.1	60557168	.	A	G	.	.	MAF_INRAE=28.333
NC_035091.1	60557318	.	C	T	.	.	MAF_INRAE=15.0
NC_035091.1	60557360	.	A	T	.	.	MAF_INRAE=2.632;MAF_USDA=2.353
NC_035091.1	60557425	.	A	G	.	.	MAF_INRAE=9.167
NC_035091.1	60557542	.	G	A	.	.	MAF_USDA=18.644
NC_035091.1	60557713	.	T	C	.	.	MAF_INRAE=2.632
NC_035091.1	60559440	.	C	T	.	.	MAF_USDA=48.193
NC_035091.1	60559483	.	C	T	.	.	MAF_USDA=41.304
NC_035091.1	60563546	.	A	C	.	.	MAF_INRAE=7.5
NC_035091.1	60565870	.	G	T	.	.	MAF_USDA=25.0
NC_035091.1	60565934	.	T	G	.	.	MAF_USDA=2.083
NC_035091.1	60565956	.	G	C	.	.	MAF_INRAE=2.632
NC_035091.1	60569873	.	GAAAAAAAG	GAAAAAAAT	.	.	MAF_USDA=8.696
NC_035091.1	60569919	.	G	T	.	.	MAF_USDA=22.917
NC_035091.1	60569958	.	G	A	.	.	MAF_USDA=1.667
NC_035091.1	60569993	.	G	A	.	.	MAF_USDA=7.627
NC_035091.1	60569997	.	A	C	.	.	MAF_USDA=7.627
NC_035091.1	60570000	.	G	T	.	.	MAF_INRAE=5.263;MAF_USDA=8.235
NC_035091.1	60570007	.	T	C	.	.	MAF_USDA=14.754
NC_035091.1	60570025	.	G	T	.	.	MAF_INRAE=5.263;MAF_USDA=11.765
NC_035091.1	60570081	.	G	A	.	.	MAF_USDA=12.5
NC_035091.1	60570097	.	G	A	.	.	MAF_USDA=5.882
NC_035091.1	60570102	.	A	T	.	.	MAF_USDA=31.25
NC_035091.1	60570115	.	C	T	.	.	MAF_USDA=1.639
NC_035091.1	60570122	.	T	C	.	.	MAF_USDA=8.333
NC_035091.1	60574673	.	A	C	.	.	MAF_INRAE=5.263;MAF_USDA=14.583
NC_035091.1	60578959	.	A	G	.	.	MAF_INRAE=3.333
NC_035091.1	60578977	.	G	A	.	.	MAF_INRAE=1.667
NC_035091.1	60578980	.	C	T	.	.	MAF_INRAE=1.667
NC_035091.1	60578996	.	G	T	.	.	MAF_INRAE=2.5
NC_035091.1	60579021	.	T	C	.	.	MAF_INRAE=43.333;MAF_USDA=39.13
NC_035091.1	60579022	.	G	A	.	.	MAF_INRAE=3.333
NC_035091.1	60579069	.	G	T	.	.	MAF_INRAE=5.0;MAF_USDA=7.738
NC_035091.1	60579111	.	T	C	.	.	MAF_INRAE=7.595;MAF_USDA=2.459
NC_035091.1	60579118	.	A	C	.	.	MAF_INRAE=41.667
NC_035091.1	60579227	.	T	A	.	.	MAF_INRAE=42.5
NC_035091.1	60579233	.	C	T	.	.	MAF_USDA=2.174
NC_035091.1	60579234	.	C	T	.	.	MAF_USDA=1.639
NC_035091.1	60579275	.	T	C	.	.	MAF_INRAE=23.333;MAF_USDA=35.417
NC_035091.1	60579292	.	G	A	.	.	MAF_USDA=1.639
NC_035091.1	60579295	.	C	A	.	.	MAF_INRAE=4.167;MAF_USDA=8.235
NC_035091.1	60579321	.	C	T	.	.	MAF_USDA=2.459
NC_035091.1	60579331	.	A	T	.	.	MAF_INRAE=11.667;MAF_USDA=11.765
NC_035091.1	60579340	.	G	C	.	.	MAF_INRAE=8.333;MAF_USDA=16.667
NC_035091.1	60579343	.	C	G	.	.	MAF_INRAE=6.962;MAF_USDA=25.0
NC_035091.1	60579356	.	T	G	.	.	MAF_USDA=4.918
NC_035091.1	60579481	.	G	T	.	.	MAF_INRAE=6.329
NC_035091.1	60579532	.	T	G	.	.	MAF_INRAE=3.333
NC_035091.1	60579555	.	C	A	.	.	MAF_INRAE=40.0
NC_035091.1	60579598	.	G	T	.	.	MAF_INRAE=7.895
NC_035091.1	60579611	.	G	A	.	.	MAF_INRAE=5.263
NC_035091.1	60582142	.	T	C	.	.	MAF_USDA=47.917
NC_035091.1	60582434	.	A	G	.	.	MAF_USDA=27.647
NC_035091.1	60582522	.	A	G	.	.	MAF_INRAE=4.167
NC_035091.1	60582540	.	G	T	.	.	MAF_INRAE=1.667;MAF_USDA=10.588
NC_035091.1	60582558	.	T	G	.	.	MAF_USDA=6.557
NC_035091.1	60582572	.	A	C	.	.	MAF_INRAE=5.0;MAF_USDA=5.882
NC_035091.1	60582578	.	G	T	.	.	MAF_INRAE=10.127
NC_035091.1	60582614	.	A	T	.	.	MAF_USDA=1.639
NC_035091.1	60582644	.	G	T	.	.	MAF_USDA=12.5
NC_035091.1	60582747	.	G	T	.	.	MAF_USDA=2.174
NC_035091.1	60583544	.	G	A	.	.	MAF_INRAE=47.5
NC_035091.1	60583574	.	T	G	.	.	MAF_USDA=5.738
NC_035091.1	60583661	.	T	A	.	.	MAF_USDA=4.167
NC_035091.1	60583724	.	A	T	.	.	MAF_USDA=8.824
NC_035091.1	60583725	.	A	T	.	.	MAF_USDA=7.377
NC_035091.1	60583728	.	G	T	.	.	MAF_USDA=13.934
NC_035091.1	60583734	.	C	A	.	.	MAF_USDA=5.0
NC_035091.1	60583755	.	T	C	.	.	MAF_USDA=2.459
NC_035091.1	60583779	.	A	T	.	.	MAF_USDA=2.459
NC_035091.1	60583837	.	G	A	.	.	MAF_INRAE=45.0
NC_035091.1	60583862	.	C	A	.	.	MAF_INRAE=2.632
NC_035091.1	60583914	.	C	G	.	.	MAF_INRAE=5.0;MAF_USDA=10.417
NC_035091.1	60583976	.	A	G	.	.	MAF_USDA=4.918
NC_035091.1	60584006	.	T	C	.	.	MAF_USDA=9.412
NC_035091.1	60584008	.	G	A	.	.	MAF_USDA=4.918
NC_035091.1	60584013	.	C	A	.	.	MAF_USDA=5.738
NC_035091.1	60584030	.	C	T	.	.	MAF_INRAE=3.333;MAF_USDA=4.918
NC_035091.1	60584202	.	G	T	.	.	MAF_INRAE=42.5
NC_035091.1	60584462	.	A	T	.	.	MAF_INRAE=45.833
NC_035091.1	60584507	.	C	T	.	.	MAF_USDA=2.941
NC_035091.1	60584525	.	G	A	.	.	MAF_USDA=1.639
NC_035091.1	60584532	.	G	A	.	.	MAF_USDA=4.918
NC_035091.1	60584538	.	C	G	.	.	MAF_INRAE=30.0
NC_035091.1	60584549	.	A	C	.	.	MAF_INRAE=12.5;MAF_USDA=20.0
NC_035091.1	60584581	.	T	G	.	.	MAF_USDA=3.279
NC_035091.1	60584597	.	A	T	.	.	MAF_USDA=1.639
NC_035091.1	60584598	.	C	T	.	.	MAF_USDA=1.639
NC_035091.1	60584623	.	G	T	.	.	MAF_INRAE=40.0
NC_035091.1	60584626	.	C	G	.	.	MAF_USDA=3.279
NC_035091.1	60587399	.	C	A	.	.	MAF_INRAE=21.053
NC_035091.1	60588057	.	C	A	.	.	MAF_USDA=17.391
NC_035091.1	60588059	.	C	T	.	.	MAF_USDA=19.565
NC_035091.1	60588088	.	C	A	.	.	MAF_USDA=22.024
NC_035091.1	60588095	.	A	C	.	.	MAF_INRAE=4.167
NC_035091.1	60588097	.	G	T	.	.	MAF_USDA=20.238
NC_035091.1	60588165	.	A	C	.	.	MAF_USDA=10.417
NC_035091.1	60588193	.	C	T	.	.	MAF_INRAE=1.667
NC_035091.1	60588256	.	T	A	.	.	MAF_INRAE=11.667;MAF_USDA=20.833
NC_035091.1	60588276	.	A	T	.	.	MAF_INRAE=15.0;MAF_USDA=27.083
NC_035091.1	60588304	.	T	C	.	.	MAF_INRAE=15.0;MAF_USDA=21.765
NC_035091.1	60588322	.	G	A	.	.	MAF_INRAE=16.667;MAF_USDA=24.706
NC_035091.1	60588330	.	G	C	.	.	MAF_INRAE=8.333
NC_035091.1	60588331	.	C	T	.	.	MAF_INRAE=8.333
NC_035091.1	60588351	.	G	A	.	.	MAF_INRAE=12.5;MAF_USDA=8.929
NC_035091.1	60588401	.	T	A	.	.	MAF_INRAE=15.0;MAF_USDA=25.294
NC_035091.1	60588432	.	C	T	.	.	MAF_INRAE=16.667;MAF_USDA=28.235
NC_035091.1	60588473	.	T	G	.	.	MAF_INRAE=20.833;MAF_USDA=37.059
NC_035091.1	60588484	.	G	A	.	.	MAF_USDA=4.706
NC_035091.1	60588488	.	C	T	.	.	MAF_INRAE=20.833;MAF_USDA=38.235
NC_035091.1	60588560	.	C	T	.	.	MAF_INRAE=18.333
NC_035091.1	60588561	.	A	C	.	.	MAF_INRAE=18.333
NC_035091.1	60588563	.	G	A	.	.	MAF_INRAE=5.696;MAF_USDA=8.333
NC_035091.1	60588577	.	T	C	.	.	MAF_INRAE=14.167
NC_035091.1	60588584	.	C	G	.	.	MAF_INRAE=15.0
NC_035091.1	60588618	.	A	T	.	.	MAF_INRAE=19.167
NC_035091.1	60588650	.	G	T	.	.	MAF_INRAE=36.667
NC_035091.1	60588730	.	G	A	.	.	MAF_INRAE=14.167;MAF_USDA=10.417
NC_035091.1	60588808	.	T	C	.	.	MAF_INRAE=7.595
NC_035091.1	60588823	.	G	T	.	.	MAF_INRAE=14.167
NC_035091.1	60588825	.	T	A	.	.	MAF_INRAE=10.0;MAF_USDA=23.529
NC_035091.1	60588830	.	T	C	.	.	MAF_INRAE=10.0;MAF_USDA=23.529
NC_035091.1	60588832	.	G	T	.	.	MAF_INRAE=37.5
NC_035091.1	60588844	.	T	C	.	.	MAF_INRAE=7.5;MAF_USDA=22.353
NC_035091.1	60588896	.	C	A	.	.	MAF_INRAE=8.228
NC_035091.1	60588948	.	A	T	.	.	MAF_INRAE=34.167;MAF_USDA=35.417
NC_035091.1	60588972	.	G	A	.	.	MAF_INRAE=14.167;MAF_USDA=11.765
NC_035091.1	60589016	.	A	G	.	.	MAF_INRAE=13.333;MAF_USDA=12.941
NC_035091.1	60589031	.	A	G	.	.	MAF_INRAE=14.167;MAF_USDA=8.235
NC_035091.1	60589664	.	G	A	.	.	MAF_USDA=9.091
NC_035091.1	60589667	.	A	G	.	.	MAF_USDA=4.545
NC_035091.1	60589680	.	A	G	.	.	MAF_USDA=48.765
NC_035091.1	60589777	.	G	T	.	.	MAF_USDA=11.364
NC_035091.1	60589837	.	C	T	.	.	MAF_USDA=48.81
NC_035091.1	60589872	.	C	T	.	.	MAF_USDA=8.696
NC_035091.1	60589874	.	T	C	.	.	MAF_INRAE=13.158
NC_035091.1	60589917	.	C	T	.	.	MAF_USDA=4.118
NC_035091.1	60590001	.	A	G	.	.	MAF_USDA=12.5
NC_035091.1	60590016	.	C	A	.	.	MAF_USDA=18.75
NC_035091.1	60590059	.	C	T	.	.	MAF_USDA=9.016
NC_035091.1	60590205	.	G	T	.	.	MAF_INRAE=26.667
NC_035091.1	60590236	.	A	G	.	.	MAF_USDA=1.639
NC_035091.1	60590237	.	A	G	.	.	MAF_INRAE=10.0;MAF_USDA=7.647
NC_035091.1	60590240	.	G	T	.	.	MAF_INRAE=12.5;MAF_USDA=27.083
NC_035091.1	60590298	.	C	A	.	.	MAF_INRAE=4.167
NC_035091.1	60590336	.	C	G	.	.	MAF_INRAE=5.696
NC_035091.1	60590356	.	T	A	.	.	MAF_INRAE=5.696;MAF_USDA=3.529
NC_035091.1	60590414	.	G	T	.	.	MAF_INRAE=8.228
NC_035091.1	60590432	.	G	A	.	.	MAF_INRAE=25.833
NC_035091.1	60590434	.	A	T	.	.	MAF_USDA=2.459
NC_035091.1	60590501	.	A	C	.	.	MAF_USDA=6.25
NC_035091.1	60590523	.	T	C	.	.	MAF_INRAE=9.167
NC_035091.1	60590588	.	T	A	.	.	MAF_USDA=1.639
NC_035091.1	60590616	.	T	G	.	.	MAF_INRAE=17.5;MAF_USDA=22.941
NC_035091.1	60590669	.	TTAGC	TTAGT	.	.	MAF_USDA=6.25
NC_035091.1	60590700	.	G	T	.	.	MAF_INRAE=28.333
NC_035091.1	60590705	.	T	G	.	.	MAF_INRAE=5.696;MAF_USDA=13.934
NC_035091.1	60590715	.	G	C	.	.	MAF_INRAE=28.333
NC_035091.1	60590720	.	A	G	.	.	MAF_INRAE=13.291
NC_035091.1	60590733	.	A	T	.	.	MAF_USDA=6.557
NC_035091.1	60590739	.	A	C	.	.	MAF_INRAE=28.333
NC_035091.1	60590740	.	A	T	.	.	MAF_USDA=13.934
NC_035091.1	60590760	.	G	A	.	.	MAF_INRAE=6.962
NC_035091.1	60590761	.	G	T	.	.	MAF_INRAE=14.167
NC_035091.1	60590777	.	C	A	.	.	MAF_USDA=2.459
NC_035091.1	60590782	.	G	A	.	.	MAF_INRAE=34.167
NC_035091.1	60591015	.	C	T	.	.	MAF_USDA=6.557
NC_035091.1	60591063	.	C	T	.	.	MAF_USDA=2.459
NC_035091.1	60591117	.	A	G	.	.	MAF_INRAE=46.667
NC_035091.1	60593727	.	A	T	.	.	MAF_USDA=16.667
NC_035091.1	60593764	.	A	G	.	.	MAF_INRAE=3.333
NC_035091.1	60593778	.	G	A	.	.	MAF_USDA=42.353
NC_035091.1	60593826	.	A	C	.	.	MAF_INRAE=8.333
NC_035091.1	60593886	.	G	A	.	.	MAF_INRAE=1.667
NC_035091.1	60593891	.	C	G	.	.	MAF_INRAE=2.632
NC_035091.1	60593894	.	A	G	.	.	MAF_USDA=2.083
NC_035091.1	60593913	.	C	T	.	.	MAF_USDA=14.706
NC_035091.1	60593914	.	G	A	.	.	MAF_USDA=24.706
NC_035091.1	60593916	.	T	C	.	.	MAF_USDA=19.412
NC_035091.1	60593947	.	G	A	.	.	MAF_USDA=48.78
NC_035091.1	60593954	.	G	A	.	.	MAF_USDA=39.583
NC_035091.1	60593999	.	T	C	.	.	MAF_INRAE=46.203
NC_035091.1	60594000	.	G	A	.	.	MAF_INRAE=9.167
NC_035091.1	60594008	.	G	A	.	.	MAF_INRAE=46.203
NC_035091.1	60594023	.	C	A	.	.	MAF_USDA=1.639
NC_035091.1	60594064	.	C	A	.	.	MAF_INRAE=18.333
NC_035091.1	60594090	.	T	C	.	.	MAF_INRAE=22.5;MAF_USDA=40.588
NC_035091.1	60594110	.	T	A	.	.	MAF_INRAE=13.158
NC_035091.1	60594145	.	A	C	.	.	MAF_INRAE=38.333;MAF_USDA=41.765
NC_035091.1	60594146	.	T	G	.	.	MAF_USDA=1.639
NC_035091.1	60594151	.	G	C	.	.	MAF_INRAE=13.158
NC_035091.1	60594206	.	G	A	.	.	MAF_INRAE=40.0
NC_035091.1	60594212	.	G	T	.	.	MAF_INRAE=21.667;MAF_USDA=2.353
NC_035091.1	60594223	.	C	T	.	.	MAF_INRAE=34.167
NC_035091.1	60594252	.	C	T	.	.	MAF_INRAE=13.924
NC_035091.1	60594272	.	A	G	.	.	MAF_INRAE=33.333;MAF_USDA=48.361
NC_035091.1	60594298	.	C	T	.	.	MAF_INRAE=36.667;MAF_USDA=34.118
NC_035091.1	60594299	.	G	A	.	.	MAF_INRAE=3.333;MAF_USDA=2.941
NC_035091.1	60594304	.	A	G	.	.	MAF_USDA=1.639
NC_035091.1	60594306	.	G	A	.	.	MAF_INRAE=37.342
NC_035091.1	60594309	.	C	A	.	.	MAF_INRAE=2.5;MAF_USDA=3.279
NC_035091.1	60594355	.	A	T	.	.	MAF_USDA=5.294
NC_035091.1	60594390	.	A	G	.	.	MAF_INRAE=2.632
NC_035091.1	60594394	.	A	G	.	.	MAF_INRAE=3.333;MAF_USDA=11.765
NC_035091.1	60594409	.	T	C	.	.	MAF_INRAE=2.632
NC_035091.1	60594437	.	G	T	.	.	MAF_USDA=4.918
NC_035091.1	60595468	.	G	A	.	.	MAF_INRAE=34.211
NC_035091.1	60595500	.	C	T	.	.	MAF_INRAE=21.667
NC_035091.1	60595628	.	G	A	.	.	MAF_INRAE=5.0
NC_035091.1	60595804	.	G	T	.	.	MAF_INRAE=7.595
NC_035091.1	60595819	.	G	C	.	.	MAF_INRAE=25.833;MAF_USDA=27.083
NC_035091.1	60595822	.	T	C	.	.	MAF_INRAE=6.962
NC_035091.1	60595834	.	A	G	.	.	MAF_USDA=10.417
NC_035091.1	60595875	.	C	T	.	.	MAF_INRAE=35.833
NC_035091.1	60595916	.	T	A	.	.	MAF_INRAE=10.0;MAF_USDA=2.459
NC_035091.1	60595917	.	G	A	.	.	MAF_INRAE=10.0;MAF_USDA=2.459
NC_035091.1	60595994	.	G	T	.	.	MAF_USDA=1.639
NC_035091.1	60596030	.	G	A	.	.	MAF_INRAE=12.5;MAF_USDA=2.459
NC_035091.1	60596076	.	A	G	.	.	MAF_USDA=2.459
NC_035091.1	60596090	.	C	T	.	.	MAF_USDA=10.0
NC_035091.1	60596229	.	G	T	.	.	MAF_USDA=12.5
NC_035091.1	60599753	.	G	A	.	.	MAF_USDA=9.412
NC_035091.1	60599785	.	T	A	.	.	MAF_USDA=31.25
NC_035091.1	60599890	.	C	G	.	.	MAF_USDA=1.639
NC_035091.1	60599915	.	A	C	.	.	MAF_INRAE=35.833
NC_035091.1	60599916	.	T	A	.	.	MAF_USDA=1.639
NC_035091.1	60599963	.	A	C	.	.	MAF_INRAE=3.333;MAF_USDA=9.412
NC_035091.1	60600002	.	A	T	.	.	MAF_USDA=12.941
NC_035091.1	60600006	.	G	A	.	.	MAF_INRAE=30.0
NC_035091.1	60600007	.	C	A	.	.	MAF_INRAE=1.667
NC_035091.1	60600159	.	G	T	.	.	MAF_INRAE=24.167
NC_035091.1	60600206	.	A	G	.	.	MAF_INRAE=29.167
NC_035091.1	60600217	.	G	A	.	.	MAF_INRAE=32.5
NC_035091.1	60600233	.	T	C	.	.	MAF_INRAE=31.667
NC_035091.1	60600235	.	C	T	.	.	MAF_INRAE=35.0
NC_035091.1	60607684	.	T	C	.	.	MAF_USDA=4.918
NC_035091.1	60607703	.	G	T	.	.	MAF_INRAE=1.667
NC_035091.1	60607722	.	C	T	.	.	MAF_USDA=1.639
NC_035091.1	60607741	.	C	T	.	.	MAF_USDA=5.882
NC_035091.1	60607750	.	T	G	.	.	MAF_USDA=4.098
NC_035091.1	60607757	.	A	C	.	.	MAF_INRAE=5.0;MAF_USDA=5.738
NC_035091.1	60607852	.	T	G	.	.	MAF_INRAE=1.667
NC_035091.1	60607853	.	T	A	.	.	MAF_INRAE=1.667
NC_035091.1	60607913	.	C	T	.	.	MAF_INRAE=39.167
NC_035091.1	60607957	.	C	T	.	.	MAF_INRAE=10.833
NC_035091.1	60607959	.	A	G	.	.	MAF_INRAE=20.833
NC_035091.1	60608113	.	C	T	.	.	MAF_INRAE=8.861;MAF_USDA=8.333
NC_035091.1	60608140	.	C	A	.	.	MAF_USDA=4.098
NC_035091.1	60608158	.	T	A	.	.	MAF_INRAE=11.667
NC_035091.1	60608173	.	T	C	.	.	MAF_INRAE=3.165;MAF_USDA=10.588
NC_035091.1	60608178	.	G	T	.	.	MAF_INRAE=33.333
NC_035091.1	60608179	.	A	C	.	.	MAF_INRAE=23.333
NC_035091.1	60608188	.	C	A	.	.	MAF_INRAE=4.167;MAF_USDA=5.882
NC_035091.1	60608189	.	A	C	.	.	MAF_INRAE=23.333
NC_035091.1	60608192	.	T	G	.	.	MAF_USDA=1.639
NC_035091.1	60608195	.	A	C	.	.	MAF_USDA=4.706
NC_035091.1	60608196	.	T	C	.	.	MAF_USDA=1.639
NC_035091.1	60608217	.	A	T	.	.	MAF_USDA=2.459
NC_035091.1	60608219	.	C	A	.	.	MAF_USDA=4.098
NC_035091.1	60608223	.	G	C	.	.	MAF_USDA=2.459
NC_035091.1	60608226	.	A	G	.	.	MAF_USDA=2.459
NC_035091.1	60608230	.	C	A	.	.	MAF_INRAE=11.667
NC_035091.1	60608247	.	A	T	.	.	MAF_INRAE=46.667
NC_035091.1	60608248	.	T	A	.	.	MAF_USDA=3.279
NC_035091.1	60608268	.	A	C	.	.	MAF_INRAE=4.167;MAF_USDA=16.393
NC_035091.1	60608288	.	C	G	.	.	MAF_INRAE=5.0;MAF_USDA=6.471
NC_035091.1	60608299	.	G	A	.	.	MAF_INRAE=36.667
NC_035091.1	60608331	.	C	A	.	.	MAF_INRAE=8.333
NC_035091.1	60608337	.	C	A	.	.	MAF_INRAE=10.833
NC_035091.1	60611101	.	C	G	.	.	MAF_USDA=2.083
NC_035091.1	60620918	.	T	C	.	.	MAF_USDA=23.81
NC_035091.1	60620929	.	A	C	.	.	MAF_USDA=11.364
NC_035091.1	60621157	.	G	A	.	.	MAF_USDA=8.333
NC_035091.1	60621170	.	C	T	.	.	MAF_USDA=4.098
NC_035091.1	60621171	.	G	A	.	.	MAF_USDA=1.639
NC_035091.1	60621214	.	C	T	.	.	MAF_INRAE=35.0
NC_035091.1	60621268	.	G	A	.	.	MAF_USDA=16.667
NC_035091.1	60621901	.	T	C	.	.	MAF_INRAE=35.0
NC_035091.1	60621969	.	G	T	.	.	MAF_USDA=2.5
NC_035091.1	60621994	.	A	G	.	.	MAF_USDA=5.833
NC_035091.1	60622062	.	G	A	.	.	MAF_INRAE=5.833;MAF_USDA=5.422
NC_035091.1	60622224	.	T	C	.	.	MAF_INRAE=2.632
NC_035091.1	60622239	.	A	C	.	.	MAF_USDA=8.696
NC_035091.1	60622340	.	T	C	.	.	MAF_USDA=6.522
NC_035091.1	60622341	.	A	T	.	.	MAF_USDA=17.391
NC_035091.1	60622365	.	T	G	.	.	MAF_INRAE=2.632;MAF_USDA=13.043
NC_035091.1	60622493	.	A	G	.	.	MAF_USDA=27.083
NC_035091.1	60622568	.	C	T	.	.	MAF_USDA=16.667
NC_035091.1	60622670	.	C	T	.	.	MAF_INRAE=1.667;MAF_USDA=4.167
NC_035091.1	60622691	.	G	T	.	.	MAF_USDA=16.667
NC_035091.1	60622797	.	A	G	.	.	MAF_INRAE=6.667;MAF_USDA=4.819
NC_035091.1	60622841	.	A	G	.	.	MAF_INRAE=3.333;MAF_USDA=12.5
NC_035091.1	60622851	.	A	T	.	.	MAF_INRAE=20.833
NC_035091.1	60622858	.	A	T	.	.	MAF_INRAE=9.167
NC_035091.1	60623278	.	G	T	.	.	MAF_INRAE=5.0
NC_035091.1	60623302	.	C	A	.	.	MAF_USDA=1.667
NC_035091.1	60623334	.	C	T	.	.	MAF_INRAE=3.333
NC_035091.1	60625943	.	A	C	.	.	MAF_INRAE=20.833
NC_035091.1	60625965	.	A	T	.	.	MAF_INRAE=5.833
NC_035091.1	60626031	.	A	G	.	.	MAF_INRAE=30.833
NC_035091.1	60626033	.	T	C	.	.	MAF_INRAE=30.833
NC_035091.1	60626044	.	G	T	.	.	MAF_USDA=1.695
NC_035091.1	60626069	.	G	T	.	.	MAF_INRAE=29.167
NC_035091.1	60626084	.	T	C	.	.	MAF_INRAE=19.167
NC_035091.1	60626113	.	A	T	.	.	MAF_USDA=1.765
NC_035091.1	60626285	.	A	C	.	.	MAF_INRAE=5.833
NC_035091.1	60626316	.	A	T	.	.	MAF_INRAE=35.833
NC_035091.1	60626320	.	C	A	.	.	MAF_INRAE=3.333
NC_035091.1	60626333	.	T	C	.	.	MAF_INRAE=8.333;MAF_USDA=14.583
NC_035091.1	60626334	.	G	A	.	.	MAF_INRAE=5.0;MAF_USDA=16.667
NC_035091.1	60626338	.	C	A	.	.	MAF_INRAE=36.667
NC_035091.1	60626372	.	C	T	.	.	MAF_INRAE=32.5
NC_035091.1	60626389	.	C	T	.	.	MAF_INRAE=30.833
NC_035091.1	60626393	.	C	A	.	.	MAF_INRAE=20.0;MAF_USDA=21.739
NC_035091.1	60626419	.	T	A	.	.	MAF_INRAE=10.0;MAF_USDA=16.667
NC_035091.1	60626430	.	A	G	.	.	MAF_INRAE=28.333
NC_035091.1	60626481	.	A	T	.	.	MAF_INRAE=11.667
NC_035091.1	60626489	.	A	G	.	.	MAF_INRAE=13.924
NC_035091.1	60626496	.	T	G	.	.	MAF_INRAE=38.333
NC_035091.1	60626528	.	A	G	.	.	MAF_INRAE=33.333
NC_035091.1	60626544	.	G	T	.	.	MAF_USDA=4.098
NC_035091.1	60626645	.	G	C	.	.	MAF_INRAE=35.833
NC_035091.1	60626656	.	C	T	.	.	MAF_USDA=1.639
NC_035091.1	60626666	.	T	A	.	.	MAF_INRAE=24.167;MAF_USDA=14.118
NC_035091.1	60626750	.	C	A	.	.	MAF_INRAE=5.833
NC_035091.1	60626791	.	T	G	.	.	MAF_INRAE=1.667
NC_035091.1	60626829	.	C	T	.	.	MAF_INRAE=9.167;MAF_USDA=14.583
NC_035091.1	60626862	.	A	C	.	.	MAF_USDA=12.5
NC_035091.1	60626867	.	C	T	.	.	MAF_USDA=2.459
NC_035091.1	60626971	.	G	T	.	.	MAF_INRAE=18.333
NC_035091.1	60626975	.	C	T	.	.	MAF_USDA=4.706
NC_035091.1	60626978	.	C	T	.	.	MAF_INRAE=3.333
NC_035091.1	60626982	.	G	A	.	.	MAF_USDA=2.459
NC_035091.1	60627292	.	A	G	.	.	MAF_INRAE=4.167
NC_035091.1	60627635	.	A	C	.	.	MAF_USDA=4.098
NC_035091.1	60627694	.	A	T	.	.	MAF_INRAE=29.167
NC_035091.1	60627727	.	C	A	.	.	MAF_INRAE=28.333
NC_035091.1	60627795	.	T	A	.	.	MAF_INRAE=27.5
NC_035091.1	60627800	.	A	C	.	.	MAF_USDA=1.639
NC_035091.1	60627867	.	C	T	.	.	MAF_USDA=2.459
NC_035091.1	60627915	.	C	A	.	.	MAF_USDA=12.5
NC_035091.1	60627917	.	T	C	.	.	MAF_INRAE=4.167
NC_035091.1	60627958	.	C	T	.	.	MAF_INRAE=13.333
NC_035091.1	60627963	.	G	A	.	.	MAF_INRAE=3.333
NC_035091.1	60628192	.	T	G	.	.	MAF_USDA=3.279
NC_035091.1	60628203	.	G	T	.	.	MAF_INRAE=2.5;MAF_USDA=3.279
NC_035091.1	60628304	.	G	A	.	.	MAF_INRAE=6.667;MAF_USDA=5.882
NC_035091.1	60628313	.	A	T	.	.	MAF_INRAE=28.333
NC_035091.1	60628322	.	A	C	.	.	MAF_INRAE=16.667;MAF_USDA=26.23
NC_035091.1	60628324	.	C	T	.	.	MAF_INRAE=4.167;MAF_USDA=3.279
NC_035091.1	60628329	.	G	T	.	.	MAF_INRAE=45.833
NC_035091.1	60628341	.	C	A	.	.	MAF_INRAE=17.5
NC_035091.1	60628344	.	T	C	.	.	MAF_INRAE=3.333
NC_035091.1	60628388	.	T	C	.	.	MAF_INRAE=43.333;MAF_USDA=27.083
NC_035091.1	60628391	.	G	T	.	.	MAF_USDA=1.639
NC_035091.1	60628427	.	C	A	.	.	MAF_USDA=1.639
NC_035091.1	60628431	.	T	C	.	.	MAF_INRAE=39.167;MAF_USDA=40.588
NC_035091.1	60628462	.	A	C	.	.	MAF_INRAE=19.167;MAF_USDA=30.588
NC_035091.1	60628509	.	A	C	.	.	MAF_USDA=10.417
NC_035091.1	60628557	.	C	T	.	.	MAF_INRAE=11.667
NC_035091.1	60628644	.	G	T	.	.	MAF_INRAE=28.333
NC_035091.1	60628646	.	G	A	.	.	MAF_INRAE=13.333
NC_035091.1	60628649	.	G	A	.	.	MAF_INRAE=13.333
NC_035091.1	60628659	.	G	C	.	.	MAF_INRAE=28.333
NC_035091.1	60628698	.	C	G	.	.	MAF_INRAE=29.167
NC_035091.1	60628718	.	A	T	.	.	MAF_INRAE=13.333
NC_035091.1	60628737	.	C	A	.	.	MAF_INRAE=28.333
NC_035091.1	60628744	.	A	C	.	.	MAF_INRAE=28.333;MAF_USDA=9.836
NC_035091.1	60628776	.	T	G	.	.	MAF_INRAE=29.167;MAF_USDA=40.588
NC_035091.1	60628800	.	T	G	.	.	MAF_INRAE=19.167;MAF_USDA=30.588
NC_035091.1	60628815	.	T	C	.	.	MAF_INRAE=4.167;MAF_USDA=4.118
NC_035091.1	60628919	.	G	C	.	.	MAF_INRAE=44.167;MAF_USDA=45.652
NC_035091.1	60628948	.	T	G	.	.	MAF_INRAE=3.333
NC_035091.1	60628988	.	C	G	.	.	MAF_INRAE=7.5;MAF_USDA=8.929
NC_035091.1	60628998	.	G	A	.	.	MAF_INRAE=8.333;MAF_USDA=9.524
NC_035091.1	60629024	.	C	T	.	.	MAF_USDA=5.738
NC_035091.1	60629030	.	T	G	.	.	MAF_INRAE=17.5;MAF_USDA=35.882
NC_035091.1	60629045	.	T	A	.	.	MAF_USDA=2.941
NC_035091.1	60629066	.	C	T	.	.	MAF_INRAE=17.5;MAF_USDA=33.529
NC_035091.1	60629117	.	A	C	.	.	MAF_USDA=4.098
NC_035091.1	60629178	.	T	C,A	.	.	MAF_INRAE=3.333;MAF_USDA=10.417
NC_035091.1	60629180	.	A	T	.	.	MAF_USDA=8.333
NC_035091.1	60629184	.	T	A	.	.	MAF_USDA=6.557
NC_035091.1	60629206	.	G	A	.	.	MAF_USDA=4.918
NC_035091.1	60629250	.	A	T	.	.	MAF_INRAE=3.333
NC_035091.1	60629251	.	C	T	.	.	MAF_INRAE=18.333
NC_035091.1	60629290	.	G	A	.	.	MAF_USDA=2.083
NC_035091.1	60629311	.	G	A	.	.	MAF_INRAE=20.0
NC_035091.1	60629401	.	C	A	.	.	MAF_INRAE=7.595
NC_035091.1	60629425	.	G	A	.	.	MAF_INRAE=19.167
NC_035091.1	60629428	.	C	T	.	.	MAF_INRAE=20.0
NC_035091.1	60629429	.	T	C	.	.	MAF_INRAE=20.0
NC_035091.1	60629458	.	G	T	.	.	MAF_INRAE=18.333
NC_035091.1	60629465	.	T	C	.	.	MAF_INRAE=6.667
NC_035091.1	60629535	.	C	T	.	.	MAF_INRAE=7.5
NC_035091.1	60629591	.	T	G	.	.	MAF_INRAE=21.667
NC_035091.1	60629639	.	T	C	.	.	MAF_INRAE=10.0
NC_035091.1	60629668	.	A	G	.	.	MAF_INRAE=2.632
NC_035091.1	60629696	.	A	T	.	.	MAF_INRAE=30.0
NC_035091.1	60629697	.	A	T	.	.	MAF_INRAE=30.0
NC_035091.1	60629698	.	C	T	.	.	MAF_INRAE=36.667
NC_035091.1	60629712	.	C	G	.	.	MAF_INRAE=48.333
NC_035091.1	60629735	.	C	T	.	.	MAF_INRAE=30.0
NC_035091.1	60629753	.	C	A	.	.	MAF_INRAE=30.0
NC_035091.1	60629790	.	G	C	.	.	MAF_INRAE=30.0
NC_035091.1	60629795	.	G	T	.	.	MAF_INRAE=30.0
NC_035091.1	60629796	.	G	A	.	.	MAF_INRAE=30.0
NC_035091.1	60629808	.	C	T	.	.	MAF_USDA=3.279
NC_035091.1	60629813	.	T	C	.	.	MAF_INRAE=28.333
NC_035091.1	60629814	.	C	G	.	.	MAF_INRAE=17.5;MAF_USDA=29.412
NC_035091.1	60629893	.	G	A	.	.	MAF_INRAE=29.167
NC_035091.1	60629910	.	A	C	.	.	MAF_INRAE=20.0;MAF_USDA=44.262
NC_035091.1	60629956	.	T	A	.	.	MAF_INRAE=10.833;MAF_USDA=14.583
NC_035091.1	60629960	.	G	C	.	.	MAF_INRAE=10.833;MAF_USDA=14.583
NC_035091.1	60629980	.	A	G	.	.	MAF_INRAE=6.667;MAF_USDA=16.667
NC_035091.1	60629984	.	G	A	.	.	MAF_INRAE=32.5
NC_035091.1	60630008	.	G	A	.	.	MAF_INRAE=5.0;MAF_USDA=16.667
NC_035091.1	60630012	.	G	T	.	.	MAF_INRAE=4.167
NC_035091.1	60630058	.	C	A	.	.	MAF_USDA=2.083
NC_035091.1	60630070	.	T	A	.	.	MAF_INRAE=6.667;MAF_USDA=16.667
NC_035091.1	60630078	.	C	T	.	.	MAF_INRAE=35.833
NC_035091.1	60630086	.	A	C	.	.	MAF_INRAE=5.0
NC_035091.1	60630090	.	C	A	.	.	MAF_INRAE=19.167;MAF_USDA=18.75
NC_035091.1	60630098	.	C	T	.	.	MAF_INRAE=5.833
NC_035091.1	60630117	.	T	G	.	.	MAF_INRAE=25.833
NC_035091.1	60630131	.	G	T	.	.	MAF_INRAE=6.667;MAF_USDA=14.583
NC_035091.1	60630151	.	G	A	.	.	MAF_INRAE=16.667
NC_035091.1	60630172	.	C	T	.	.	MAF_USDA=2.459
NC_035091.1	60630188	.	A	G	.	.	MAF_INRAE=10.0
NC_035091.1	60630195	.	A	G	.	.	MAF_INRAE=5.833;MAF_USDA=14.583
NC_035091.1	60630213	.	C	A	.	.	MAF_INRAE=24.167
NC_035091.1	60630246	.	C	A	.	.	MAF_USDA=37.5
NC_035091.1	60630394	.	T	C	.	.	MAF_INRAE=4.167
NC_035091.1	60633909	.	C	T	.	.	MAF_USDA=7.059
NC_035091.1	60633918	.	C	G	.	.	MAF_USDA=31.25
NC_035091.1	60634060	.	C	A	.	.	MAF_INRAE=17.5;MAF_USDA=30.0
NC_035091.1	60634076	.	A	G	.	.	MAF_INRAE=46.667
NC_035091.1	60634079	.	G	A	.	.	MAF_USDA=33.333
NC_035091.1	60634095	.	T	A	.	.	MAF_INRAE=46.667
NC_035091.1	60634097	.	T	A	.	.	MAF_INRAE=46.667
NC_035091.1	60634125	.	A	C	.	.	MAF_INRAE=47.5
NC_035091.1	60634136	.	C	A	.	.	MAF_INRAE=15.823
NC_035091.1	60634199	.	T	C	.	.	MAF_INRAE=46.667
NC_035091.1	60634294	.	T	G	.	.	MAF_USDA=3.279
NC_035091.1	60634363	.	A	G	.	.	MAF_INRAE=2.5
NC_035091.1	60634377	.	C	T	.	.	MAF_USDA=16.667
NC_035091.1	60635403	.	T	A	.	.	MAF_USDA=43.182
NC_035091.1	60635510	.	C	T	.	.	MAF_USDA=14.583
NC_035091.1	60635648	.	A	G	.	.	MAF_USDA=8.235
NC_035091.1	60635701	.	T	G	.	.	MAF_INRAE=2.632
NC_035091.1	60635703	.	A	C	.	.	MAF_USDA=4.167
NC_035091.1	60636658	.	G	A	.	.	MAF_INRAE=3.333;MAF_USDA=12.5
NC_035091.1	60636675	.	C	T	.	.	MAF_INRAE=16.667
NC_035091.1	60636689	.	A	T	.	.	MAF_INRAE=18.333
NC_035091.1	60636712	.	C	T	.	.	MAF_INRAE=20.833;MAF_USDA=10.588
NC_035091.1	60636916	.	T	A	.	.	MAF_USDA=8.333
NC_035091.1	60636947	.	A	C	.	.	MAF_USDA=8.333
NC_035091.1	60637842	.	G	A	.	.	MAF_USDA=12.5
NC_035091.1	60637850	.	TC	TA	.	.	MAF_USDA=12.5
NC_035091.1	60637857	.	A	G	.	.	MAF_USDA=16.667
NC_035091.1	60637893	.	A	T	.	.	MAF_INRAE=20.0
NC_035091.1	60637910	.	T	G	.	.	MAF_INRAE=50.0
NC_035091.1	60637921	.	A	G	.	.	MAF_INRAE=22.5;MAF_USDA=12.5
NC_035091.1	60637922	.	C	A	.	.	MAF_INRAE=22.5
NC_035091.1	60637950	.	A	G	.	.	MAF_INRAE=22.5
NC_035091.1	60637958	.	A	T	.	.	MAF_USDA=3.279
NC_035091.1	60637962	.	T	A	.	.	MAF_INRAE=35.0
NC_035091.1	60637966	.	G	C	.	.	MAF_USDA=6.557
NC_035091.1	60637991	.	C	T	.	.	MAF_INRAE=4.167
NC_035091.1	60638072	.	G	T	.	.	MAF_USDA=11.765
NC_035091.1	60638094	.	G	C	.	.	MAF_USDA=5.738
NC_035091.1	60638114	.	A	T	.	.	MAF_INRAE=5.833;MAF_USDA=10.417
NC_035091.1	60638171	.	G	T	.	.	MAF_USDA=4.918
NC_035091.1	60638177	.	T	C	.	.	MAF_INRAE=26.667
NC_035091.1	60638199	.	G	A	.	.	MAF_USDA=2.083
NC_035091.1	60638215	.	G	A	.	.	MAF_INRAE=30.833
NC_035091.1	60638269	.	T	A	.	.	MAF_INRAE=38.333
NC_035091.1	60638332	.	A	T	.	.	MAF_INRAE=5.063;MAF_USDA=13.529
NC_035091.1	60638338	.	T	A	.	.	MAF_INRAE=7.5;MAF_USDA=11.905
NC_035091.1	60638348	.	A	C	.	.	MAF_INRAE=2.632
NC_035091.1	60638361	.	T	C	.	.	MAF_USDA=6.667
NC_035091.1	60638385	.	A	G	.	.	MAF_INRAE=2.632;MAF_USDA=26.471
NC_035091.1	60638394	.	C	T	.	.	MAF_USDA=3.279
NC_035091.1	60638400	.	C	T	.	.	MAF_USDA=12.941
NC_035091.1	60638407	.	T	A	.	.	MAF_USDA=5.738
NC_035091.1	60638568	.	T	C	.	.	MAF_USDA=2.083
NC_035091.1	60638660	.	T	G	.	.	MAF_USDA=8.696
NC_035091.1	60639161	.	G	A	.	.	MAF_USDA=10.87
NC_035091.1	60639273	.	A	C	.	.	MAF_USDA=37.5
NC_035091.1	60639277	.	C	A	.	.	MAF_USDA=18.75
NC_035091.1	60639321	.	G	C	.	.	MAF_USDA=18.75
NC_035091.1	60639420	.	A	C	.	.	MAF_INRAE=26.667
NC_035091.1	60639435	.	A	G	.	.	MAF_USDA=5.294
NC_035091.1	60639558	.	G	A	.	.	MAF_INRAE=8.333;MAF_USDA=13.095
NC_035091.1	60639560	.	C	T	.	.	MAF_USDA=1.667
NC_035091.1	60639563	.	A	C	.	.	MAF_USDA=1.667
NC_035091.1	60639612	.	C	T	.	.	MAF_INRAE=20.833;MAF_USDA=35.417
NC_035091.1	60639729	.	T	C	.	.	MAF_INRAE=36.842
NC_035091.1	60639752	.	C	T	.	.	MAF_INRAE=22.5
NC_035091.1	60639829	.	G	A	.	.	MAF_INRAE=2.632
NC_035091.1	60639952	.	C	T	.	.	MAF_USDA=5.738
NC_035091.1	60639970	.	C	T	.	.	MAF_USDA=2.083
NC_035091.1	60640000	.	C	T	.	.	MAF_USDA=2.459
NC_035091.1	60640139	.	G	A	.	.	MAF_INRAE=17.089
NC_035091.1	60640164	.	A	G	.	.	MAF_INRAE=26.667
NC_035091.1	60640200	.	C	T	.	.	MAF_INRAE=7.5
NC_035091.1	60640290	.	C	T	.	.	MAF_USDA=11.765
NC_035091.1	60640387	.	C	A	.	.	MAF_USDA=2.273
NC_035091.1	60640388	.	G	T	.	.	MAF_INRAE=19.167
NC_035091.1	60640405	.	C	T	.	.	MAF_INRAE=26.667
NC_035091.1	60640425	.	G	T	.	.	MAF_USDA=2.083
NC_035091.1	60640444	.	A	G	.	.	MAF_INRAE=9.167
NC_035091.1	60640491	.	A	T	.	.	MAF_INRAE=11.392
NC_035091.1	60640531	.	A	G	.	.	MAF_INRAE=14.167
NC_035091.1	60640535	.	C	T	.	.	MAF_INRAE=14.167
NC_035091.1	60640741	.	A	G	.	.	MAF_INRAE=2.632
NC_035091.1	60640808	.	A	C	.	.	MAF_USDA=7.143
NC_035091.1	60640831	.	T	A	.	.	MAF_INRAE=10.0
NC_035091.1	60640848	.	A	C	.	.	MAF_USDA=4.098
NC_035091.1	60641564	.	A	G	.	.	MAF_INRAE=1.667
NC_035091.1	60641574	.	A	G	.	.	MAF_INRAE=15.0
NC_035091.1	60641778	.	A	T	.	.	MAF_INRAE=22.5
NC_035091.1	60641852	.	C	A	.	.	MAF_INRAE=3.333
NC_035091.1	60641881	.	T	G	.	.	MAF_INRAE=44.167
NC_035091.1	60641917	.	T	G	.	.	MAF_INRAE=40.0;MAF_USDA=10.87
NC_035091.1	60641952	.	A	G	.	.	MAF_INRAE=22.5
NC_035091.1	60641955	.	T	G	.	.	MAF_USDA=6.25
NC_035091.1	60641956	.	G	T	.	.	MAF_INRAE=9.167
NC_035091.1	60642033	.	T	G	.	.	MAF_INRAE=5.833
NC_035091.1	60642050	.	A	T	.	.	MAF_INRAE=10.833
NC_035091.1	60642221	.	T	C	.	.	MAF_INRAE=3.333
NC_035091.1	60642240	.	T	C	.	.	MAF_USDA=4.918
NC_035091.1	60642292	.	G	C	.	.	MAF_INRAE=10.127
NC_035091.1	60642329	.	C	A	.	.	MAF_USDA=4.167
NC_035091.1	60642379	.	T	A	.	.	MAF_USDA=6.522
NC_035091.1	60642524	.	A	T	.	.	MAF_INRAE=5.263
NC_035091.1	60648874	.	C	T	.	.	MAF_INRAE=1.667
NC_035091.1	60648912	.	C	T	.	.	MAF_INRAE=14.167
NC_035091.1	60649021	.	A	T	.	.	MAF_INRAE=20.253
NC_035091.1	60649094	.	C	T	.	.	MAF_INRAE=2.5
NC_035091.1	60649115	.	T	C	.	.	MAF_INRAE=1.667
NC_035091.1	60649153	.	A	T	.	.	MAF_INRAE=6.667;MAF_USDA=6.78
NC_035091.1	60649200	.	C	A	.	.	MAF_USDA=20.833
NC_035091.1	60649225	.	T	G	.	.	MAF_INRAE=45.833;MAF_USDA=37.5
NC_035091.1	60649242	.	G	C	.	.	MAF_INRAE=4.167
NC_035091.1	60649286	.	G	A	.	.	MAF_INRAE=8.333
NC_035091.1	60649323	.	T	C	.	.	MAF_INRAE=10.0
NC_035091.1	60649327	.	T	C	.	.	MAF_USDA=4.167
NC_035091.1	60649345	.	C	A	.	.	MAF_INRAE=25.833
NC_035091.1	60649358	.	A	C	.	.	MAF_USDA=1.667
NC_035091.1	60649421	.	G	C	.	.	MAF_INRAE=12.5
NC_035091.1	60649424	.	A	C	.	.	MAF_USDA=1.667
NC_035091.1	60649436	.	G	A	.	.	MAF_INRAE=6.667
NC_035091.1	60649470	.	C	G	.	.	MAF_INRAE=10.833
NC_035091.1	60649478	.	C	T	.	.	MAF_USDA=2.459
NC_035091.1	60649528	.	C	T	.	.	MAF_USDA=1.639
NC_035091.1	60649545	.	G	T	.	.	MAF_USDA=6.25
NC_035091.1	60649547	.	G	C	.	.	MAF_INRAE=5.833
NC_035091.1	60649653	.	G	A	.	.	MAF_INRAE=18.333
NC_035091.1	60649676	.	G	T	.	.	MAF_INRAE=26.667
NC_035091.1	60649677	.	A	G	.	.	MAF_INRAE=8.333
NC_035091.1	60649696	.	T	C	.	.	MAF_INRAE=3.333
NC_035091.1	60649851	.	C	T	.	.	MAF_INRAE=5.0;MAF_USDA=12.5
NC_035091.1	60649918	.	T	G	.	.	MAF_INRAE=10.833
NC_035091.1	60649937	.	T	C	.	.	MAF_INRAE=17.089
NC_035091.1	60649975	.	T	A	.	.	MAF_INRAE=13.333
NC_035091.1	60649992	.	A	G	.	.	MAF_INRAE=32.5
NC_035091.1	60649997	.	G	A	.	.	MAF_INRAE=29.167
NC_035091.1	60650000	.	A	T	.	.	MAF_INRAE=6.962;MAF_USDA=4.167
NC_035091.1	60650012	.	C	T	.	.	MAF_USDA=2.083
NC_035091.1	60650032	.	G	A	.	.	MAF_USDA=2.083
NC_035091.1	60654686	.	C	A	.	.	MAF_INRAE=42.5
NC_035091.1	60654725	.	T	C	.	.	MAF_INRAE=5.833;MAF_USDA=20.833
NC_035091.1	60654744	.	A	T	.	.	MAF_INRAE=10.0
NC_035091.1	60654753	.	G	T	.	.	MAF_INRAE=10.0
NC_035091.1	60654764	.	C	T	.	.	MAF_INRAE=22.5
NC_035091.1	60654775	.	A	G	.	.	MAF_INRAE=22.5
NC_035091.1	60654784	.	G	T	.	.	MAF_INRAE=4.167
NC_035091.1	60654788	.	G	T	.	.	MAF_INRAE=42.5
NC_035091.1	60654974	.	G	T	.	.	MAF_USDA=8.333
NC_035091.1	60655127	.	C	T	.	.	MAF_INRAE=41.667
NC_035091.1	60655236	.	A	T	.	.	MAF_INRAE=35.0
NC_035091.1	60655359	.	G	A	.	.	MAF_INRAE=15.0
NC_035091.1	60655497	.	G	A	.	.	MAF_USDA=22.917
NC_035091.1	60657531	.	G	A	.	.	MAF_USDA=20.833
NC_035091.1	60657657	.	G	C	.	.	MAF_USDA=1.639
NC_035091.1	60657689	.	C	T	.	.	MAF_USDA=47.917
NC_035091.1	60657752	.	T	C	.	.	MAF_USDA=47.917
NC_035091.1	60657914	.	A	C	.	.	MAF_USDA=4.098
NC_035091.1	60657939	.	G	C	.	.	MAF_INRAE=6.667;MAF_USDA=4.098
NC_035091.1	60662631	.	A	T	.	.	MAF_USDA=16.667
NC_035091.1	60662650	.	G	A	.	.	MAF_USDA=4.918
NC_035091.1	60662715	.	A	C	.	.	MAF_USDA=1.639
NC_035091.1	60662728	.	C	T	.	.	MAF_USDA=1.639
NC_035091.1	60662730	.	T	C	.	.	MAF_INRAE=10.0
NC_035091.1	60663715	.	G	A	.	.	MAF_INRAE=31.667
NC_035091.1	60663900	.	T	A	.	.	MAF_USDA=6.25
NC_035091.1	60663911	.	T	G	.	.	MAF_INRAE=46.667
NC_035091.1	60663985	.	G	A	.	.	MAF_INRAE=41.667
NC_035091.1	60664084	.	C	T	.	.	MAF_INRAE=2.5
NC_035091.1	60664115	.	G	A	.	.	MAF_INRAE=3.333
NC_035091.1	60664141	.	C	A	.	.	MAF_INRAE=4.167
NC_035091.1	60664145	.	T	C	.	.	MAF_INRAE=6.667
NC_035091.1	60664322	.	G	T	.	.	MAF_INRAE=37.5
NC_035091.1	60664342	.	T	C	.	.	MAF_INRAE=30.0
NC_035091.1	60664343	.	G	T	.	.	MAF_USDA=2.542
NC_035091.1	60664386	.	G	C	.	.	MAF_INRAE=6.667
NC_035091.1	60664395	.	A	T	.	.	MAF_INRAE=40.0
NC_035091.1	60664398	.	A	C	.	.	MAF_INRAE=10.833
NC_035091.1	60664405	.	T	C	.	.	MAF_INRAE=5.833
NC_035091.1	60664407	.	T	G	.	.	MAF_INRAE=13.333;MAF_USDA=13.095
NC_035091.1	60664408	.	A	C	.	.	MAF_INRAE=5.833
NC_035091.1	60664442	.	A	T	.	.	MAF_USDA=12.5
NC_035091.1	60668176	.	T	C	.	.	MAF_USDA=12.5
NC_035091.1	60668214	.	C	T	.	.	MAF_USDA=4.118
NC_035091.1	60668226	.	G	T	.	.	MAF_INRAE=5.263
NC_035091.1	60669136	.	A	T	.	.	MAF_USDA=13.043
NC_035091.1	60669468	.	C	A	.	.	MAF_USDA=4.348
NC_035091.1	60669545	.	C	A	.	.	MAF_USDA=4.098
NC_035091.1	60669595	.	G	A	.	.	MAF_INRAE=10.833;MAF_USDA=15.574
NC_035091.1	60669728	.	T	A	.	.	MAF_INRAE=5.263
NC_035091.1	60669787	.	G	A	.	.	MAF_INRAE=5.263
NC_035091.1	60669793	.	C	T	.	.	MAF_INRAE=5.263
NC_035091.1	60669855	.	T	G	.	.	MAF_USDA=12.353
NC_035091.1	60669878	.	T	A	.	.	MAF_USDA=1.667
NC_035091.1	60669889	.	C	T	.	.	MAF_USDA=4.167
NC_035091.1	60669919	.	A	T	.	.	MAF_INRAE=7.5;MAF_USDA=16.667
NC_035091.1	60669920	.	T	A	.	.	MAF_INRAE=7.5;MAF_USDA=13.095
NC_035091.1	60669954	.	T	C	.	.	MAF_USDA=2.5
NC_035091.1	60670005	.	A	G	.	.	MAF_INRAE=3.333
NC_035091.1	60670013	.	G	A	.	.	MAF_INRAE=1.667
NC_035091.1	60670046	.	C	A	.	.	MAF_INRAE=26.667
NC_035091.1	60670057	.	A	T	.	.	MAF_INRAE=45.0
NC_035091.1	60670062	.	A	C	.	.	MAF_INRAE=3.333
NC_035091.1	60670107	.	CAATTACATTGTTGACAA	CAATTACATTGTTGACAC	.	.	MAF_USDA=22.917
NC_035091.1	60670244	.	G	A	.	.	MAF_INRAE=3.333
NC_035091.1	60670399	.	T	A	.	.	MAF_INRAE=1.667
NC_035091.1	60670405	.	A	G	.	.	MAF_INRAE=5.0
NC_035091.1	60670438	.	C	T	.	.	MAF_USDA=12.5
NC_035091.1	60670591	.	G	A	.	.	MAF_INRAE=2.632
NC_035091.1	60670669	.	T	C	.	.	MAF_INRAE=42.5
NC_035091.1	60670684	.	A	G	.	.	MAF_INRAE=42.5
NC_035091.1	60670709	.	G	A	.	.	MAF_INRAE=29.167;MAF_USDA=30.12
NC_035091.1	60670763	.	T	G	.	.	MAF_INRAE=8.861
NC_035091.1	60670814	.	T	G	.	.	MAF_INRAE=2.5
NC_035091.1	60670840	.	A	T	.	.	MAF_INRAE=3.333
NC_035091.1	60670853	.	C	T	.	.	MAF_INRAE=16.667
NC_035091.1	60670929	.	T	G	.	.	MAF_INRAE=7.5;MAF_USDA=12.5
NC_035091.1	60670934	.	A	T	.	.	MAF_USDA=1.695
NC_035091.1	60670963	.	T	G	.	.	MAF_INRAE=8.333;MAF_USDA=12.5
NC_035091.1	60670969	.	G	C	.	.	MAF_INRAE=36.667
NC_035091.1	60671005	.	T	A	.	.	MAF_USDA=12.5
NC_035091.1	60671011	.	G	C	.	.	MAF_INRAE=3.333;MAF_USDA=4.217
NC_035091.1	60671014	.	G	T	.	.	MAF_INRAE=17.5;MAF_USDA=6.024
NC_035091.1	60671015	.	G	C	.	.	MAF_INRAE=17.5;MAF_USDA=6.024
NC_035091.1	60671020	.	C	G	.	.	MAF_INRAE=41.667
NC_035091.1	60671062	.	C	A	.	.	MAF_INRAE=12.5;MAF_USDA=5.422
NC_035091.1	60671063	.	T	G	.	.	MAF_USDA=12.5
NC_035091.1	60671076	.	A	G	.	.	MAF_INRAE=11.667;MAF_USDA=6.024
NC_035091.1	60671096	.	A	C	.	.	MAF_USDA=1.667
NC_035091.1	60671100	.	C	A	.	.	MAF_INRAE=13.333;MAF_USDA=9.036
NC_035091.1	60671106	.	A	G	.	.	MAF_INRAE=18.333;MAF_USDA=10.714
NC_035091.1	60671120	.	T	G	.	.	MAF_INRAE=14.167;MAF_USDA=5.882
NC_035091.1	60671122	.	G	C	.	.	MAF_INRAE=2.5
NC_035091.1	60671123	.	A	C	.	.	MAF_INRAE=2.5
NC_035091.1	60671134	.	G	T	.	.	MAF_INRAE=1.667
NC_035091.1	60671171	.	G	A	.	.	MAF_INRAE=2.5
NC_035091.1	60671181	.	A	G	.	.	MAF_INRAE=16.667
NC_035091.1	60671205	.	A	C	.	.	MAF_INRAE=16.667
NC_035091.1	60671243	.	A	C	.	.	MAF_USDA=4.118
NC_035091.1	60671250	.	T	G	.	.	MAF_USDA=7.377
NC_035091.1	60671256	.	T	G	.	.	MAF_INRAE=13.333
NC_035091.1	60671275	.	G	C	.	.	MAF_INRAE=9.167
NC_035091.1	60671288	.	G	A	.	.	MAF_INRAE=5.833
NC_035091.1	60671384	.	T	G	.	.	MAF_INRAE=13.333;MAF_USDA=6.471
NC_035091.1	60671388	.	A	G	.	.	MAF_INRAE=13.333;MAF_USDA=5.882
NC_035091.1	60671460	.	A	G	.	.	MAF_INRAE=16.667;MAF_USDA=14.583
NC_035091.1	60671652	.	C	T	.	.	MAF_USDA=27.273
NC_035091.1	60671915	.	C	T	.	.	MAF_USDA=39.583
NC_035091.1	60671932	.	T	G	.	.	MAF_INRAE=15.823
NC_035091.1	60671964	.	C	A	.	.	MAF_INRAE=1.667;MAF_USDA=8.333
NC_035091.1	60672013	.	C	T	.	.	MAF_INRAE=7.5
NC_035091.1	60672014	.	G	A	.	.	MAF_INRAE=39.167
NC_035091.1	60672016	.	T	A	.	.	MAF_INRAE=20.0;MAF_USDA=7.059
NC_035091.1	60672067	.	T	C	.	.	MAF_INRAE=30.833;MAF_USDA=18.75
NC_035091.1	60672072	.	A	G	.	.	MAF_INRAE=31.667
NC_035091.1	60672083	.	A	T	.	.	MAF_INRAE=20.0;MAF_USDA=7.647
NC_035091.1	60672090	.	C	T	.	.	MAF_INRAE=31.667
NC_035091.1	60672091	.	T	G	.	.	MAF_INRAE=31.667
NC_035091.1	60672110	.	G	T	.	.	MAF_INRAE=31.667
NC_035091.1	60772195	.	T	C	.	.	MAF_USDA=30.435
NC_035091.1	60772220	.	A	G	.	.	MAF_USDA=7.377
NC_035091.1	60772326	.	A	C	.	.	MAF_USDA=4.706
NC_035091.1	60772351	.	T	C	.	.	MAF_USDA=12.353
NC_035091.1	60772377	.	A	C	.	.	MAF_USDA=18.824
NC_035091.1	60772479	.	A	C	.	.	MAF_USDA=31.818
NC_035091.1	60775091	.	G	A	.	.	MAF_USDA=7.377
NC_035091.1	60775150	.	G	T	.	.	MAF_INRAE=5.0;MAF_USDA=10.656
NC_035091.1	60775185	.	A	C	.	.	MAF_USDA=4.918
NC_035091.1	60775193	.	G	A	.	.	MAF_USDA=2.083
NC_035091.1	60775210	.	T	G	.	.	MAF_INRAE=5.833
NC_035091.1	60775241	.	C	T	.	.	MAF_INRAE=11.667
NC_035091.1	60775252	.	C	T	.	.	MAF_INRAE=5.833;MAF_USDA=5.738
NC_035091.1	60775323	.	G	C	.	.	MAF_INRAE=22.5
NC_035091.1	60775337	.	T	G	.	.	MAF_INRAE=16.667;MAF_USDA=16.471
NC_035091.1	60775343	.	G	A	.	.	MAF_INRAE=23.333
NC_035091.1	60775366	.	A	C	.	.	MAF_INRAE=37.5
NC_035091.1	60775370	.	C	T	.	.	MAF_INRAE=43.333;MAF_USDA=33.529
NC_035091.1	60775371	.	G	A	.	.	MAF_USDA=5.882
NC_035091.1	60775379	.	T	C	.	.	MAF_INRAE=11.667;MAF_USDA=13.529
NC_035091.1	60775390	.	G	A	.	.	MAF_INRAE=17.5;MAF_USDA=14.118
NC_035091.1	60775393	.	A	T	.	.	MAF_INRAE=14.167;MAF_USDA=18.824
NC_035091.1	60775406	.	T	G	.	.	MAF_USDA=8.197
NC_035091.1	60775439	.	T	A	.	.	MAF_INRAE=4.167;MAF_USDA=7.377
NC_035091.1	60775441	.	G	C	.	.	MAF_INRAE=36.667
NC_035091.1	60775449	.	T	C	.	.	MAF_INRAE=42.5;MAF_USDA=25.882
NC_035091.1	60775474	.	T	A	.	.	MAF_INRAE=10.0;MAF_USDA=3.279
NC_035091.1	60775487	.	A	C	.	.	MAF_INRAE=40.0
NC_035091.1	60775497	.	A	G	.	.	MAF_USDA=2.083
NC_035091.1	60775525	.	G	A	.	.	MAF_INRAE=16.667;MAF_USDA=17.059
NC_035091.1	60775527	.	T	G	.	.	MAF_INRAE=47.5
NC_035091.1	60775531	.	A	G	.	.	MAF_USDA=4.098
NC_035091.1	60775533	.	C	T	.	.	MAF_INRAE=22.5;MAF_USDA=15.574
NC_035091.1	60775550	.	C	T	.	.	MAF_INRAE=20.0
NC_035091.1	60775602	.	G	A	.	.	MAF_INRAE=28.333;MAF_USDA=47.647
NC_035091.1	60775626	.	G	A	.	.	MAF_USDA=5.882
NC_035091.1	60775627	.	T	C	.	.	MAF_INRAE=16.667
NC_035091.1	60775629	.	A	G	.	.	MAF_USDA=8.824
NC_035091.1	60775641	.	G	A	.	.	MAF_INRAE=23.333
NC_035091.1	60775690	.	G	A	.	.	MAF_INRAE=20.833
NC_035091.1	60775723	.	C	T	.	.	MAF_INRAE=16.667;MAF_USDA=17.857
NC_035091.1	60775724	.	G	A	.	.	MAF_USDA=1.639
NC_035091.1	60775725	.	T	C	.	.	MAF_USDA=9.016
NC_035091.1	60775750	.	G	A	.	.	MAF_USDA=5.738
NC_035091.1	60775752	.	T	C	.	.	MAF_INRAE=42.5
NC_035091.1	60775765	.	T	G	.	.	MAF_INRAE=24.167
NC_035091.1	60775776	.	T	C	.	.	MAF_USDA=1.639
NC_035091.1	60775808	.	A	G	.	.	MAF_INRAE=6.667;MAF_USDA=4.918
NC_035091.1	60775818	.	A	G	.	.	MAF_USDA=14.754
NC_035091.1	60775850	.	T	G	.	.	MAF_USDA=5.738
NC_035091.1	60775858	.	C	T	.	.	MAF_USDA=45.652
NC_035091.1	60775876	.	T	A	.	.	MAF_USDA=4.918
NC_035091.1	60775968	.	C	T	.	.	MAF_USDA=32.609
NC_035091.1	60776026	.	A	C	.	.	MAF_USDA=2.542
NC_035091.1	60776038	.	T	A	.	.	MAF_USDA=17.073
NC_035091.1	60777412	.	A	C	.	.	MAF_USDA=20.833
NC_035091.1	60777439	.	T	G	.	.	MAF_USDA=20.833
NC_035091.1	60777582	.	T	C	.	.	MAF_USDA=2.083
NC_035091.1	60777599	.	AT	AC	.	.	MAF_USDA=18.75
NC_035091.1	60777601	.	A	C	.	.	MAF_USDA=4.167
NC_035091.1	60777604	.	T	C	.	.	MAF_USDA=10.417
NC_035091.1	60777625	.	C	T	.	.	MAF_USDA=10.417
NC_035091.1	60777697	.	G	A	.	.	MAF_USDA=8.333
NC_035091.1	60777711	.	T	C	.	.	MAF_INRAE=20.0
NC_035091.1	60777772	.	G	T	.	.	MAF_INRAE=20.833
NC_035091.1	60777792	.	G	A	.	.	MAF_INRAE=3.333
NC_035091.1	60777810	.	G	A	.	.	MAF_INRAE=11.667;MAF_USDA=3.279
NC_035091.1	60777842	.	A	T	.	.	MAF_INRAE=30.833
NC_035091.1	60777907	.	A	C	.	.	MAF_INRAE=10.833
NC_035091.1	60777910	.	A	C	.	.	MAF_INRAE=16.667;MAF_USDA=22.353
NC_035091.1	60777914	.	C	T	.	.	MAF_USDA=1.639
NC_035091.1	60777940	.	A	G	.	.	MAF_INRAE=11.667;MAF_USDA=10.417
NC_035091.1	60777947	.	C	T	.	.	MAF_INRAE=11.667;MAF_USDA=8.333
NC_035091.1	60777955	.	T	C	.	.	MAF_INRAE=6.667;MAF_USDA=2.459
NC_035091.1	60777982	.	T	G	.	.	MAF_INRAE=2.5
NC_035091.1	60778041	.	G	T	.	.	MAF_INRAE=20.0
NC_035091.1	60778046	.	G	T	.	.	MAF_INRAE=10.833
NC_035091.1	60778771	.	A	C	.	.	MAF_USDA=43.75
NC_035091.1	60778828	.	C	A	.	.	MAF_INRAE=2.632
NC_035091.1	60778842	.	G	C	.	.	MAF_USDA=4.348
NC_035091.1	60779184	.	T	G	.	.	MAF_USDA=36.957
NC_035091.1	60779199	.	T	C	.	.	MAF_USDA=41.667
NC_035091.1	60779230	.	C	A	.	.	MAF_USDA=43.75
NC_035091.1	60780739	.	C	T	.	.	MAF_USDA=4.348
NC_035091.1	60782061	.	A	C	.	.	MAF_USDA=25.0
NC_035091.1	60782064	.	C	T	.	.	MAF_USDA=27.083
NC_035091.1	60782109	.	G	C	.	.	MAF_INRAE=3.333
NC_035091.1	60782125	.	G	C	.	.	MAF_INRAE=41.667
NC_035091.1	60782144	.	A	C	.	.	MAF_INRAE=50.0
NC_035091.1	60782146	.	A	T	.	.	MAF_USDA=8.197
NC_035091.1	60782158	.	C	T	.	.	MAF_INRAE=49.167
NC_035091.1	60782204	.	G	A	.	.	MAF_USDA=2.459
NC_035091.1	60782251	.	T	G	.	.	MAF_INRAE=50.0
NC_035091.1	60782257	.	A	C	.	.	MAF_INRAE=4.167
NC_035091.1	60782260	.	T	G	.	.	MAF_INRAE=48.333
NC_035091.1	60782263	.	A	G	.	.	MAF_INRAE=50.0
NC_035091.1	60782289	.	T	A	.	.	MAF_INRAE=1.667
NC_035091.1	60782342	.	G	T	.	.	MAF_USDA=17.391
NC_035091.1	60782469	.	T	C	.	.	MAF_USDA=14.583
NC_035091.1	60782474	.	T	C	.	.	MAF_USDA=12.5
NC_035091.1	60782571	.	C	T	.	.	MAF_USDA=22.917
NC_035091.1	60784632	.	C	A	.	.	MAF_USDA=10.417
NC_035091.1	60784653	.	T	A	.	.	MAF_INRAE=3.333
NC_035091.1	60784659	.	T	C	.	.	MAF_INRAE=20.0
NC_035091.1	60784683	.	C	A	.	.	MAF_INRAE=12.5
NC_035091.1	60784695	.	C	A	.	.	MAF_INRAE=5.0;MAF_USDA=20.833
NC_035091.1	60784711	.	C	A	.	.	MAF_INRAE=14.167
NC_035091.1	60784712	.	C	T	.	.	MAF_INRAE=14.167
NC_035091.1	60784817	.	A	G	.	.	MAF_INRAE=2.632
NC_035091.1	60784820	.	A	C	.	.	MAF_INRAE=20.0
NC_035091.1	60784825	.	C	T	.	.	MAF_INRAE=7.5;MAF_USDA=12.5
NC_035091.1	60784876	.	A	T	.	.	MAF_INRAE=7.895
NC_035091.1	60785999	.	A	T	.	.	MAF_INRAE=12.658
NC_035091.1	60786012	.	A	C	.	.	MAF_INRAE=29.167
NC_035091.1	60786015	.	T	C	.	.	MAF_INRAE=1.667;MAF_USDA=7.5
NC_035091.1	60786025	.	A	T	.	.	MAF_USDA=3.333
NC_035091.1	60786040	.	A	T	.	.	MAF_INRAE=6.667;MAF_USDA=7.738
NC_035091.1	60786109	.	T	A	.	.	MAF_INRAE=25.833
NC_035091.1	60786130	.	G	T	.	.	MAF_INRAE=12.5
NC_035091.1	60786153	.	C	A	.	.	MAF_INRAE=30.833
NC_035091.1	60786157	.	C	T	.	.	MAF_INRAE=30.833
NC_035091.1	60786171	.	C	A	.	.	MAF_INRAE=10.833
NC_035091.1	60786177	.	C	A	.	.	MAF_INRAE=45.833
NC_035091.1	60786208	.	T	G	.	.	MAF_INRAE=4.167
NC_035091.1	60786214	.	T	G	.	.	MAF_INRAE=40.833
NC_035091.1	60786238	.	G	C	.	.	MAF_INRAE=36.667
NC_035091.1	60786241	.	A	G	.	.	MAF_INRAE=45.0
NC_035091.1	60786244	.	T	A	.	.	MAF_INRAE=9.167
NC_035091.1	60786246	.	G	A	.	.	MAF_INRAE=2.5
NC_035091.1	60786333	.	A	C	.	.	MAF_USDA=35.417
NC_035091.1	60786338	.	A	G	.	.	MAF_USDA=25.0
NC_035091.1	60786378	.	A	G	.	.	MAF_USDA=8.333
NC_035091.1	60786498	.	G	A	.	.	MAF_USDA=13.115
NC_035091.1	60786501	.	G	A	.	.	MAF_INRAE=4.167;MAF_USDA=12.5
NC_035091.1	60786556	.	A	G	.	.	MAF_INRAE=6.667
NC_035091.1	60786566	.	A	G	.	.	MAF_INRAE=2.632
NC_035091.1	60786570	.	A	T	.	.	MAF_USDA=2.459
NC_035091.1	60786576	.	C	G	.	.	MAF_USDA=1.639
NC_035091.1	60786596	.	A	G	.	.	MAF_INRAE=21.667
NC_035091.1	60786616	.	T	A	.	.	MAF_INRAE=4.167;MAF_USDA=14.583
NC_035091.1	60786626	.	A	T	.	.	MAF_USDA=1.639
NC_035091.1	60786629	.	C	T	.	.	MAF_INRAE=40.833;MAF_USDA=22.941
NC_035091.1	60786676	.	G	A	.	.	MAF_USDA=3.279
NC_035091.1	60786723	.	C	T	.	.	MAF_INRAE=7.5;MAF_USDA=11.176
NC_035091.1	60786725	.	T	G	.	.	MAF_USDA=6.25
NC_035091.1	60786728	.	C	T	.	.	MAF_USDA=4.098
NC_035091.1	60786738	.	A	T	.	.	MAF_INRAE=37.5;MAF_USDA=18.235
NC_035091.1	60786741	.	G	A	.	.	MAF_INRAE=5.833
NC_035091.1	60786742	.	C	T	.	.	MAF_INRAE=45.833;MAF_USDA=27.059
NC_035091.1	60786759	.	A	C	.	.	MAF_INRAE=35.0
NC_035091.1	60786768	.	A	G	.	.	MAF_INRAE=43.333
NC_035091.1	60786771	.	G	A	.	.	MAF_INRAE=5.833
NC_035091.1	60786779	.	A	C	.	.	MAF_INRAE=29.167;MAF_USDA=10.417
NC_035091.1	60786855	.	G	T	.	.	MAF_INRAE=6.329
NC_035091.1	60786884	.	A	G	.	.	MAF_USDA=24.118
NC_035091.1	60786892	.	C	A	.	.	MAF_INRAE=7.895;MAF_USDA=10.0
NC_035091.1	60788619	.	TCAACA	TCAACC	.	.	MAF_USDA=15.217
NC_035091.1	60788631	.	C	T	.	.	MAF_USDA=13.043
NC_035091.1	60788652	.	C	A	.	.	MAF_USDA=15.217
NC_035091.1	60788656	.	C	A	.	.	MAF_INRAE=30.0
NC_035091.1	60788742	.	G	T	.	.	MAF_USDA=47.826
NC_035091.1	60788743	.	C	A	.	.	MAF_USDA=31.25
NC_035091.1	60788976	.	A	C	.	.	MAF_INRAE=36.667;MAF_USDA=22.917
NC_035091.1	60788985	.	A	T	.	.	MAF_INRAE=36.667;MAF_USDA=25.0
NC_035091.1	60788989	.	G	A	.	.	MAF_INRAE=15.0
NC_035091.1	60788991	.	G	A	.	.	MAF_INRAE=2.5
NC_035091.1	60788998	.	G	A	.	.	MAF_INRAE=2.5;MAF_USDA=14.583
NC_035091.1	60789031	.	A	G	.	.	MAF_USDA=3.279
NC_035091.1	60789050	.	A	G	.	.	MAF_USDA=41.304
NC_035091.1	60789101	.	C	T	.	.	MAF_USDA=24.699
NC_035091.1	60789127	.	C	T	.	.	MAF_USDA=9.836
NC_035091.1	60789219	.	A	T	.	.	MAF_USDA=10.87
NC_035091.1	60789223	.	C	A	.	.	MAF_USDA=10.87
NC_035091.1	60789255	.	C	A	.	.	MAF_USDA=20.833
NC_035091.1	60789337	.	T	G	.	.	MAF_USDA=13.115
NC_035091.1	60789341	.	G	A	.	.	MAF_USDA=5.738
NC_035091.1	60789376	.	CTTTGGACACCTCTG	CTTTGGACACCTCTA	.	.	MAF_USDA=25.0
NC_035091.1	60789434	.	C	G	.	.	MAF_USDA=2.353
NC_035091.1	60789503	.	C	G	.	.	MAF_USDA=18.75
NC_035091.1	60789569	.	C	A	.	.	MAF_USDA=6.25
NC_035091.1	60789596	.	A	G	.	.	MAF_USDA=22.917
NC_035091.1	60789603	.	A	T	.	.	MAF_INRAE=4.167
NC_035091.1	60789655	.	T	A	.	.	MAF_USDA=18.75
NC_035091.1	60789728	.	G	A	.	.	MAF_INRAE=37.5
NC_035091.1	60789816	.	C	T	.	.	MAF_INRAE=38.333
NC_035091.1	60789891	.	T	G	.	.	MAF_INRAE=4.167;MAF_USDA=20.833
NC_035091.1	60789948	.	T	G	.	.	MAF_INRAE=2.632
NC_035091.1	60789982	.	A	T	.	.	MAF_INRAE=11.667;MAF_USDA=10.417
NC_035091.1	60789983	.	A	T	.	.	MAF_INRAE=13.333;MAF_USDA=8.333
NC_035091.1	60790001	.	C	T	.	.	MAF_INRAE=4.167
NC_035091.1	60790013	.	A	G	.	.	MAF_INRAE=12.658;MAF_USDA=21.176
NC_035091.1	60790020	.	A	T	.	.	MAF_INRAE=6.667;MAF_USDA=10.588
NC_035091.1	60790040	.	A	C	.	.	MAF_INRAE=2.632;MAF_USDA=18.824
NC_035091.1	60790044	.	T	G	.	.	MAF_USDA=1.639
NC_035091.1	60790049	.	A	T	.	.	MAF_INRAE=20.833
NC_035091.1	60790108	.	C	A	.	.	MAF_USDA=5.882
NC_035091.1	60790119	.	T	A	.	.	MAF_USDA=9.016
NC_035091.1	60790121	.	G	T	.	.	MAF_USDA=4.918
NC_035091.1	60790142	.	G	A	.	.	MAF_USDA=1.639
NC_035091.1	60790164	.	T	G	.	.	MAF_INRAE=3.333
NC_035091.1	60790249	.	A	T	.	.	MAF_USDA=10.417
NC_035091.1	60790268	.	A	G	.	.	MAF_USDA=12.5
NC_035091.1	60790292	.	C	T	.	.	MAF_INRAE=20.833;MAF_USDA=16.471
NC_035091.1	60790301	.	C	G	.	.	MAF_INRAE=5.0
NC_035091.1	60790313	.	G	T	.	.	MAF_INRAE=20.833
NC_035091.1	60790349	.	C	T	.	.	MAF_INRAE=6.667
NC_035091.1	60790391	.	C	T	.	.	MAF_INRAE=9.167
NC_035091.1	60790413	.	A	T	.	.	MAF_INRAE=12.5
NC_035091.1	60793463	.	A	G	.	.	MAF_INRAE=2.632
NC_035091.1	60793491	.	C	T	.	.	MAF_INRAE=2.632
NC_035091.1	60793561	.	A	G	.	.	MAF_INRAE=2.632
NC_035091.1	60793623	.	C	A	.	.	MAF_INRAE=2.632
NC_035091.1	60793638	.	G	T	.	.	MAF_INRAE=2.632
NC_035091.1	60793652	.	C	T	.	.	MAF_INRAE=2.632
NC_035091.1	60793722	.	T	A	.	.	MAF_USDA=12.5
NC_035091.1	60795245	.	T	G	.	.	MAF_INRAE=10.0
NC_035091.1	60795288	.	G	A	.	.	MAF_INRAE=25.833
NC_035091.1	60795305	.	C	T	.	.	MAF_USDA=1.724
NC_035091.1	60795319	.	A	G	.	.	MAF_USDA=1.724
NC_035091.1	60795349	.	G	A	.	.	MAF_INRAE=35.833;MAF_USDA=45.833
NC_035091.1	60795374	.	T	A	.	.	MAF_USDA=5.085
NC_035091.1	60795382	.	T	A	.	.	MAF_INRAE=38.333;MAF_USDA=39.759
NC_035091.1	60795394	.	C	T	.	.	MAF_USDA=6.25
NC_035091.1	60795417	.	A	C	.	.	MAF_USDA=6.25
NC_035091.1	60795425	.	C	A	.	.	MAF_INRAE=36.667;MAF_USDA=47.917
NC_035091.1	60795437	.	G	T	.	.	MAF_USDA=6.25
NC_035091.1	60795483	.	G	A	.	.	MAF_USDA=2.381
NC_035091.1	60795492	.	T	C	.	.	MAF_INRAE=39.167;MAF_USDA=41.667
NC_035091.1	60795527	.	A	G	.	.	MAF_INRAE=37.5
NC_035091.1	60795530	.	G	T	.	.	MAF_INRAE=27.5;MAF_USDA=18.75
NC_035091.1	60795556	.	A	C	.	.	MAF_USDA=6.25
NC_035091.1	60795559	.	G	T	.	.	MAF_INRAE=27.5;MAF_USDA=20.833
NC_035091.1	60795560	.	T	G	.	.	MAF_INRAE=2.5
NC_035091.1	60795567	.	C	T	.	.	MAF_INRAE=22.5;MAF_USDA=18.75
NC_035091.1	60795594	.	T	C	.	.	MAF_USDA=8.333
NC_035091.1	60795595	.	G	A	.	.	MAF_INRAE=36.667
NC_035091.1	60795605	.	G	T	.	.	MAF_INRAE=3.333;MAF_USDA=10.417
NC_035091.1	60795658	.	T	G	.	.	MAF_INRAE=19.167
NC_035091.1	60795666	.	G	C	.	.	MAF_INRAE=42.5;MAF_USDA=37.647
NC_035091.1	60795667	.	A	C	.	.	MAF_INRAE=42.5;MAF_USDA=37.647
NC_035091.1	60795725	.	A	G	.	.	MAF_INRAE=4.167
NC_035091.1	60795733	.	C	T	.	.	MAF_USDA=1.639
NC_035091.1	60795759	.	T	A	.	.	MAF_USDA=1.695
NC_035091.1	60795781	.	C	A	.	.	MAF_INRAE=7.5;MAF_USDA=6.098
NC_035091.1	60795782	.	C	T	.	.	MAF_INRAE=4.167;MAF_USDA=4.268
NC_035091.1	60795808	.	C	T	.	.	MAF_USDA=1.695
NC_035091.1	60795927	.	G	T	.	.	MAF_INRAE=44.167
NC_035091.1	60795934	.	C	G	.	.	MAF_INRAE=35.833
NC_035091.1	60795955	.	G	A	.	.	MAF_INRAE=26.667
NC_035091.1	60796005	.	C	A	.	.	MAF_INRAE=3.333
NC_035091.1	60796019	.	G	A	.	.	MAF_INRAE=3.333
NC_035091.1	60796077	.	A	G	.	.	MAF_INRAE=29.167;MAF_USDA=27.083
NC_035091.1	60796097	.	C	A	.	.	MAF_USDA=8.333
NC_035091.1	60796102	.	G	A	.	.	MAF_USDA=6.25
NC_035091.1	60796118	.	T	G	.	.	MAF_USDA=3.333
NC_035091.1	60796130	.	G	A	.	.	MAF_INRAE=35.833;MAF_USDA=42.857
NC_035091.1	60796173	.	C	G	.	.	MAF_INRAE=39.167;MAF_USDA=37.805
NC_035091.1	60796175	.	C	A	.	.	MAF_INRAE=25.0
NC_035091.1	60796176	.	G	T	.	.	MAF_USDA=6.25
NC_035091.1	60796215	.	T	G	.	.	MAF_INRAE=41.667;MAF_USDA=16.667
NC_035091.1	60796232	.	G	T	.	.	MAF_INRAE=18.333
NC_035091.1	60796245	.	A	C	.	.	MAF_INRAE=26.667;MAF_USDA=18.75
NC_035091.1	60796258	.	C	A	.	.	MAF_USDA=18.75
NC_035091.1	60796271	.	A	C	.	.	MAF_USDA=8.333
NC_035091.1	60796288	.	T	G	.	.	MAF_USDA=10.417
NC_035091.1	60796302	.	C	G	.	.	MAF_INRAE=1.667;MAF_USDA=8.333
NC_035091.1	60796308	.	T	C	.	.	MAF_INRAE=1.667;MAF_USDA=12.5
NC_035091.1	60796313	.	T	G	.	.	MAF_INRAE=1.667;MAF_USDA=10.417
NC_035091.1	60796364	.	G	T	.	.	MAF_INRAE=5.833
NC_035091.1	60796394	.	G	A	.	.	MAF_USDA=6.627
NC_035091.1	60796443	.	T	G	.	.	MAF_USDA=14.583
NC_035091.1	60796481	.	A	G	.	.	MAF_USDA=5.357
NC_035091.1	60796493	.	C	T	.	.	MAF_USDA=1.667
NC_035091.1	60796524	.	G	T	.	.	MAF_INRAE=21.667
NC_035091.1	60796527	.	T	G	.	.	MAF_INRAE=39.167;MAF_USDA=33.929
NC_035091.1	60796530	.	T	G	.	.	MAF_INRAE=39.167;MAF_USDA=33.333
NC_035091.1	60796547	.	C	A	.	.	MAF_USDA=4.167
NC_035091.1	60796555	.	T	G	.	.	MAF_USDA=4.268
NC_035091.1	60796584	.	T	C	.	.	MAF_INRAE=38.333;MAF_USDA=37.805
NC_035091.1	60796614	.	A	T	.	.	MAF_USDA=2.41
NC_035091.1	60796616	.	G	T	.	.	MAF_USDA=3.012
NC_035091.1	60796664	.	C	A	.	.	MAF_USDA=2.941
NC_035091.1	60796671	.	C	T	.	.	MAF_INRAE=20.833
NC_035091.1	60796689	.	T	C	.	.	MAF_INRAE=41.667
NC_035091.1	60796693	.	T	A	.	.	MAF_USDA=4.098
NC_035091.1	60796733	.	C	A	.	.	MAF_INRAE=28.333
NC_035091.1	60796737	.	G	C	.	.	MAF_INRAE=1.667
NC_035091.1	60796745	.	T	G	.	.	MAF_INRAE=1.667;MAF_USDA=5.294
NC_035091.1	60796755	.	T	A	.	.	MAF_INRAE=1.667;MAF_USDA=3.571
NC_035091.1	60796785	.	T	A	.	.	MAF_USDA=4.167
NC_035091.1	60796807	.	A	G	.	.	MAF_USDA=4.167
NC_035091.1	60796825	.	T	C	.	.	MAF_INRAE=5.833;MAF_USDA=7.229
NC_035091.1	60796828	.	C	G	.	.	MAF_USDA=1.724
NC_035091.1	60796829	.	C	T	.	.	MAF_USDA=1.724
NC_035091.1	60796834	.	C	A	.	.	MAF_INRAE=10.833
NC_035091.1	60796844	.	G	T	.	.	MAF_INRAE=8.333;MAF_USDA=6.25
NC_035091.1	60796863	.	A	G	.	.	MAF_INRAE=24.167
NC_035091.1	60796882	.	G	A	.	.	MAF_INRAE=4.167;MAF_USDA=5.294
NC_035091.1	60796890	.	C	A	.	.	MAF_INRAE=4.167;MAF_USDA=4.706
NC_035091.1	60796893	.	C	A	.	.	MAF_INRAE=23.333
NC_035091.1	60796903	.	T	C	.	.	MAF_USDA=4.098
NC_035091.1	60796914	.	A	G	.	.	MAF_INRAE=23.333;MAF_USDA=29.167
NC_035091.1	60796921	.	A	G	.	.	MAF_INRAE=4.167;MAF_USDA=2.459
NC_035091.1	60796926	.	G	A	.	.	MAF_INRAE=4.167;MAF_USDA=6.471
NC_035091.1	60796949	.	A	T	.	.	MAF_INRAE=22.5
NC_035091.1	60796955	.	G	A	.	.	MAF_USDA=1.639
NC_035091.1	60796967	.	A	C	.	.	MAF_INRAE=4.167;MAF_USDA=8.235
NC_035091.1	60796979	.	C	A	.	.	MAF_USDA=4.706
NC_035091.1	60796985	.	C	T	.	.	MAF_INRAE=1.667;MAF_USDA=4.118
NC_035091.1	60797003	.	A	G	.	.	MAF_INRAE=1.667
NC_035091.1	60797032	.	A	T	.	.	MAF_USDA=1.639
NC_035091.1	60797038	.	C	G	.	.	MAF_INRAE=3.333;MAF_USDA=6.557
NC_035091.1	60797047	.	G	A	.	.	MAF_INRAE=25.0
NC_035091.1	60797059	.	T	A	.	.	MAF_INRAE=4.167
NC_035091.1	60797062	.	G	A	.	.	MAF_INRAE=4.167;MAF_USDA=12.5
NC_035091.1	60797112	.	T	G	.	.	MAF_INRAE=4.167
NC_035091.1	60797124	.	T	C	.	.	MAF_INRAE=5.833
NC_035091.1	60797135	.	G	T	.	.	MAF_INRAE=24.167
NC_035091.1	60797156	.	G	A	.	.	MAF_INRAE=4.167
NC_035091.1	60797187	.	A	T	.	.	MAF_INRAE=4.167
NC_035091.1	60797201	.	C	T	.	.	MAF_INRAE=4.167
NC_035091.1	60797211	.	T	G	.	.	MAF_INRAE=12.5
NC_035091.1	60797212	.	A	T	.	.	MAF_INRAE=13.333
NC_035091.1	60797273	.	C	G	.	.	MAF_INRAE=8.333
NC_035091.1	60797282	.	T	C	.	.	MAF_INRAE=4.167
NC_035091.1	60797288	.	C	T	.	.	MAF_INRAE=12.5
NC_035091.1	60797295	.	A	G	.	.	MAF_INRAE=4.167
NC_035091.1	60797304	.	C	A	.	.	MAF_INRAE=4.167
NC_035091.1	60797312	.	C	T	.	.	MAF_INRAE=4.167
NC_035091.1	60797320	.	C	A	.	.	MAF_INRAE=25.833
NC_035091.1	60797334	.	G	T	.	.	MAF_USDA=6.25
NC_035091.1	60797346	.	G	A	.	.	MAF_INRAE=2.5
NC_035091.1	60797375	.	G	T	.	.	MAF_INRAE=3.333
NC_035091.1	60797420	.	T	C	.	.	MAF_INRAE=8.333
NC_035091.1	60797442	.	T	C	.	.	MAF_INRAE=46.667
NC_035091.1	60797451	.	A	C	.	.	MAF_INRAE=45.833
NC_035091.1	60797515	.	T	A	.	.	MAF_INRAE=38.333
NC_035091.1	60797529	.	A	T	.	.	MAF_INRAE=4.167
NC_035091.1	60797606	.	T	A	.	.	MAF_INRAE=46.667
NC_035091.1	60797612	.	G	C	.	.	MAF_INRAE=49.167
NC_035091.1	60797620	.	C	T	.	.	MAF_USDA=18.75
NC_035091.1	60797660	.	G	T	.	.	MAF_INRAE=30.0
NC_035091.1	60797668	.	G	A	.	.	MAF_INRAE=30.0
NC_035091.1	60797692	.	G	T	.	.	MAF_INRAE=37.5
NC_035091.1	60797712	.	T	G	.	.	MAF_INRAE=16.667
NC_035091.1	60797738	.	T	C	.	.	MAF_INRAE=14.167
NC_035091.1	60797746	.	C	A	.	.	MAF_INRAE=15.833
NC_035091.1	60797801	.	T	A	.	.	MAF_INRAE=30.833
NC_035091.1	60797805	.	G	A	.	.	MAF_INRAE=48.333
NC_035091.1	60797810	.	C	A	.	.	MAF_INRAE=47.5
NC_035091.1	60797845	.	A	C	.	.	MAF_INRAE=11.667
NC_035091.1	60797854	.	C	T	.	.	MAF_INRAE=35.833
NC_035091.1	60797875	.	T	G	.	.	MAF_INRAE=10.833
NC_035091.1	60797876	.	G	T	.	.	MAF_INRAE=43.333
NC_035091.1	60797893	.	A	G	.	.	MAF_INRAE=14.167
NC_035091.1	60797906	.	G	A	.	.	MAF_USDA=1.639
NC_035091.1	60797914	.	A	G	.	.	MAF_INRAE=6.667
NC_035091.1	60797932	.	G	A	.	.	MAF_INRAE=50.0
NC_035091.1	60797988	.	C	A	.	.	MAF_INRAE=6.667
NC_035091.1	60798027	.	C	A	.	.	MAF_INRAE=49.167
NC_035091.1	60798028	.	A	G	.	.	MAF_INRAE=5.833
NC_035091.1	60798034	.	C	G	.	.	MAF_INRAE=37.5;MAF_USDA=23.529
NC_035091.1	60798089	.	C	A	.	.	MAF_INRAE=17.5;MAF_USDA=4.918
NC_035091.1	60798172	.	A	G	.	.	MAF_INRAE=20.0
NC_035091.1	60798176	.	A	T	.	.	MAF_INRAE=7.595;MAF_USDA=4.918
NC_035091.1	60798215	.	T	C	.	.	MAF_USDA=6.25
NC_035091.1	60798216	.	A	C	.	.	MAF_INRAE=46.667;MAF_USDA=45.833
NC_035091.1	60798239	.	C	A	.	.	MAF_USDA=12.5
NC_035091.1	60799522	.	G	A	.	.	MAF_INRAE=7.5
NC_035091.1	60801767	.	G	T	.	.	MAF_USDA=45.833
NC_035091.1	60802710	.	G	T	.	.	MAF_USDA=4.098
NC_035091.1	60802805	.	T	A	.	.	MAF_INRAE=11.392
NC_035091.1	60802817	.	A	G	.	.	MAF_INRAE=20.0;MAF_USDA=3.279
NC_035091.1	60803003	.	G	T	.	.	MAF_INRAE=30.0;MAF_USDA=8.333
NC_035091.1	60803159	.	C	A	.	.	MAF_INRAE=10.0;MAF_USDA=6.557
NC_035091.1	60803160	.	G	A	.	.	MAF_INRAE=1.667;MAF_USDA=10.417
NC_035091.1	60803399	.	G	A	.	.	MAF_USDA=10.417
NC_035091.1	60803435	.	T	C	.	.	MAF_INRAE=2.5
NC_035091.1	60803519	.	T	C	.	.	MAF_INRAE=2.632
NC_035091.1	60804611	.	C	A	.	.	MAF_USDA=1.765
NC_035091.1	60804612	.	A	G	.	.	MAF_USDA=1.765
NC_035091.1	60804694	.	G	A	.	.	MAF_USDA=6.557
NC_035091.1	60804813	.	C	A	.	.	MAF_USDA=31.25
NC_035091.1	60804885	.	C	T	.	.	MAF_INRAE=3.333;MAF_USDA=3.279
NC_035091.1	60804920	.	T	C	.	.	MAF_INRAE=25.0;MAF_USDA=27.059
NC_035091.1	60804941	.	C	T	.	.	MAF_USDA=1.639
NC_035091.1	60805016	.	C	T	.	.	MAF_INRAE=17.5;MAF_USDA=18.824
NC_035091.1	60805102	.	A	C	.	.	MAF_INRAE=1.667
NC_035091.1	60805120	.	A	T	.	.	MAF_USDA=12.5
NC_035091.1	60805121	.	T	A	.	.	MAF_INRAE=30.0;MAF_USDA=24.706
NC_035091.1	60805125	.	T	A	.	.	MAF_INRAE=30.0;MAF_USDA=24.118
NC_035091.1	60805128	.	T	G	.	.	MAF_INRAE=30.0;MAF_USDA=24.118
NC_035091.1	60805136	.	A	T	.	.	MAF_INRAE=1.667
NC_035091.1	60805180	.	A	G	.	.	MAF_USDA=15.882
NC_035091.1	60805213	.	T	C	.	.	MAF_USDA=4.098
NC_035091.1	60805294	.	C	T	.	.	MAF_USDA=9.836
NC_035091.1	60805327	.	T	C	.	.	MAF_USDA=4.918
NC_035091.1	60805473	.	C	T	.	.	MAF_USDA=1.639
NC_035091.1	60805480	.	C	T	.	.	MAF_USDA=2.459
NC_035091.1	60805481	.	G	A	.	.	MAF_USDA=1.639
NC_035091.1	60805483	.	A	C	.	.	MAF_INRAE=3.333
NC_035091.1	60805490	.	A	G	.	.	MAF_INRAE=4.167;MAF_USDA=4.918
NC_035091.1	60805519	.	A	T	.	.	MAF_INRAE=20.833;MAF_USDA=4.918
NC_035091.1	60805575	.	C	T	.	.	MAF_USDA=6.25
NC_035091.1	60805610	.	C	T	.	.	MAF_USDA=1.639
NC_035091.1	60810838	.	G	T	.	.	MAF_USDA=8.333
NC_035091.1	60810900	.	G	A	.	.	MAF_INRAE=5.833
NC_035091.1	60810970	.	G	C	.	.	MAF_INRAE=3.333
NC_035091.1	60810972	.	C	G	.	.	MAF_INRAE=4.167
NC_035091.1	60810978	.	C	T	.	.	MAF_INRAE=2.5
NC_035091.1	60810982	.	C	G	.	.	MAF_INRAE=1.667
NC_035091.1	60811019	.	G	A	.	.	MAF_INRAE=3.333
NC_035091.1	60811021	.	G	A	.	.	MAF_INRAE=3.333
NC_035091.1	60811024	.	T	G	.	.	MAF_INRAE=3.333
NC_035091.1	60811029	.	T	A	.	.	MAF_INRAE=3.333
NC_035091.1	60811066	.	A	G	.	.	MAF_INRAE=13.333;MAF_USDA=2.459
NC_035091.1	60811192	.	C	T	.	.	MAF_INRAE=6.667;MAF_USDA=14.583
NC_035091.1	60811209	.	G	A	.	.	MAF_INRAE=36.667
NC_035091.1	60811216	.	G	T	.	.	MAF_INRAE=10.0
NC_035091.1	60811228	.	G	A	.	.	MAF_USDA=1.639
NC_035091.1	60811229	.	T	C	.	.	MAF_USDA=3.279
NC_035091.1	60811238	.	C	T	.	.	MAF_INRAE=48.333
NC_035091.1	60811272	.	T	C	.	.	MAF_USDA=2.459
NC_035091.1	60811287	.	A	G	.	.	MAF_USDA=3.279
NC_035091.1	60811307	.	G	A	.	.	MAF_INRAE=13.291;MAF_USDA=8.235
NC_035091.1	60811330	.	G	C	.	.	MAF_INRAE=47.5
NC_035091.1	60811397	.	T	C	.	.	MAF_USDA=2.459
NC_035091.1	60811591	.	G	A	.	.	MAF_INRAE=11.667
NC_035091.1	60811595	.	C	T	.	.	MAF_INRAE=10.0
NC_035091.1	60811619	.	G	T	.	.	MAF_INRAE=10.833
NC_035091.1	60811650	.	C	T	.	.	MAF_INRAE=37.5;MAF_USDA=30.588
NC_035091.1	60811665	.	G	A	.	.	MAF_INRAE=11.667
NC_035091.1	60811703	.	T	C	.	.	MAF_INRAE=13.924;MAF_USDA=7.647
NC_035091.1	60811712	.	C	A	.	.	MAF_INRAE=40.833;MAF_USDA=11.765
NC_035091.1	60811798	.	A	T	.	.	MAF_INRAE=25.833
NC_035091.1	60811806	.	C	T	.	.	MAF_INRAE=45.0
NC_035091.1	60811818	.	C	G	.	.	MAF_INRAE=4.167
NC_035091.1	60811824	.	T	C	.	.	MAF_INRAE=49.167;MAF_USDA=18.75
NC_035091.1	60811880	.	G	A	.	.	MAF_USDA=15.217
NC_035091.1	60815443	.	T	C	.	.	MAF_INRAE=18.333
NC_035091.1	60815452	.	C	A	.	.	MAF_INRAE=40.0
NC_035091.1	60815472	.	G	T	.	.	MAF_INRAE=17.5
NC_035091.1	60821041	.	T	A	.	.	MAF_USDA=12.5
NC_035091.1	60821198	.	T	C	.	.	MAF_INRAE=8.333
NC_035091.1	60821202	.	G	A	.	.	MAF_INRAE=11.667
NC_035091.1	60821204	.	G	T	.	.	MAF_INRAE=20.0
NC_035091.1	60821259	.	A	T	.	.	MAF_INRAE=5.0;MAF_USDA=9.524
NC_035091.1	60821278	.	T	A	.	.	MAF_INRAE=36.667
NC_035091.1	60821300	.	T	A	.	.	MAF_INRAE=8.333
NC_035091.1	60821307	.	A	C	.	.	MAF_USDA=7.627
NC_035091.1	60821327	.	C	T	.	.	MAF_USDA=35.417
NC_035091.1	60821329	.	C	T	.	.	MAF_USDA=39.583
NC_035091.1	60821332	.	T	G	.	.	MAF_USDA=2.459
NC_035091.1	60821335	.	A	G	.	.	MAF_INRAE=2.632;MAF_USDA=7.377
NC_035091.1	60821341	.	T	G	.	.	MAF_USDA=6.25
NC_035091.1	60821362	.	A	G	.	.	MAF_USDA=11.765
NC_035091.1	60821367	.	G	A	.	.	MAF_INRAE=2.632;MAF_USDA=12.295
NC_035091.1	60821369	.	C	A	.	.	MAF_USDA=12.295
NC_035091.1	60821394	.	T	C	.	.	MAF_USDA=8.929
NC_035091.1	60821401	.	A	T	.	.	MAF_USDA=3.333
NC_035091.1	60821402	.	A	G	.	.	MAF_USDA=1.667
NC_035091.1	60821427	.	C	T	.	.	MAF_INRAE=5.833;MAF_USDA=5.882
NC_035091.1	60821451	.	A	C	.	.	MAF_INRAE=1.667;MAF_USDA=5.294
NC_035091.1	60821465	.	A	G	.	.	MAF_USDA=2.459
NC_035091.1	60821469	.	T	C	.	.	MAF_USDA=3.279
NC_035091.1	60821473	.	C	T	.	.	MAF_USDA=3.279
NC_035091.1	60821481	.	T	C	.	.	MAF_INRAE=27.5;MAF_USDA=25.0
NC_035091.1	60821485	.	T	C	.	.	MAF_USDA=4.918
NC_035091.1	60821492	.	T	C	.	.	MAF_USDA=4.918
NC_035091.1	60821529	.	C	A	.	.	MAF_USDA=5.738
NC_035091.1	60821586	.	A	G	.	.	MAF_USDA=4.348
NC_035091.1	60821589	.	C	T	.	.	MAF_USDA=7.831
NC_035091.1	60821886	.	A	C	.	.	MAF_USDA=39.583
NC_035091.1	60821935	.	C	T	.	.	MAF_INRAE=2.5;MAF_USDA=4.918
NC_035091.1	60821939	.	A	C	.	.	MAF_USDA=2.459
NC_035091.1	60821970	.	T	G	.	.	MAF_INRAE=8.333
NC_035091.1	60821980	.	A	G	.	.	MAF_USDA=5.738
NC_035091.1	60821982	.	G	T	.	.	MAF_USDA=5.738
NC_035091.1	60822006	.	C	T	.	.	MAF_INRAE=15.833
NC_035091.1	60822009	.	C	A	.	.	MAF_INRAE=2.5
NC_035091.1	60822020	.	A	G	.	.	MAF_INRAE=39.167
NC_035091.1	60822027	.	G	A	.	.	MAF_USDA=25.0
NC_035091.1	60822030	.	G	T	.	.	MAF_INRAE=5.833
NC_035091.1	60822080	.	G	A	.	.	MAF_INRAE=5.0
NC_035091.1	60822095	.	G	A	.	.	MAF_INRAE=45.0
NC_035091.1	60822151	.	C	G	.	.	MAF_INRAE=4.43
NC_035091.1	60822172	.	A	G	.	.	MAF_USDA=43.75
NC_035091.1	60822198	.	C	T	.	.	MAF_INRAE=3.333
NC_035091.1	60822205	.	C	T	.	.	MAF_INRAE=21.667
NC_035091.1	60822210	.	T	A	.	.	MAF_INRAE=17.5
NC_035091.1	60822212	.	A	G	.	.	MAF_INRAE=17.5
NC_035091.1	60822279	.	A	G	.	.	MAF_INRAE=40.833
NC_035091.1	60822291	.	C	A	.	.	MAF_INRAE=6.329
NC_035091.1	60822377	.	C	T	.	.	MAF_INRAE=16.667
NC_035091.1	60822400	.	C	T	.	.	MAF_INRAE=46.667
NC_035091.1	60822433	.	C	T	.	.	MAF_INRAE=6.329
NC_035091.1	60822449	.	G	A	.	.	MAF_USDA=12.5
NC_035091.1	60822471	.	T	C	.	.	MAF_INRAE=5.063
NC_035091.1	60822529	.	A	G	.	.	MAF_INRAE=5.833
NC_035091.1	60822580	.	C	A	.	.	MAF_INRAE=24.167
NC_035091.1	60822587	.	T	A	.	.	MAF_USDA=1.639
NC_035091.1	60822615	.	C	T	.	.	MAF_USDA=4.167
NC_035091.1	60822630	.	G	A	.	.	MAF_USDA=2.941
NC_035091.1	60822643	.	G	A	.	.	MAF_USDA=2.941
NC_035091.1	60822649	.	T	A	.	.	MAF_USDA=4.098
NC_035091.1	60822650	.	C	A	.	.	MAF_INRAE=45.0
NC_035091.1	60822652	.	T	G	.	.	MAF_USDA=1.639
NC_035091.1	60822659	.	T	A	.	.	MAF_USDA=2.459
NC_035091.1	60822679	.	T	A	.	.	MAF_USDA=6.25
NC_035091.1	60822692	.	T	G	.	.	MAF_INRAE=5.833;MAF_USDA=8.824
NC_035091.1	60822697	.	G	A	.	.	MAF_INRAE=43.333
NC_035091.1	60822703	.	T	G	.	.	MAF_USDA=1.639
NC_035091.1	60822704	.	C	T	.	.	MAF_USDA=1.639
NC_035091.1	60822713	.	A	G	.	.	MAF_INRAE=4.167
NC_035091.1	60822752	.	G	A	.	.	MAF_USDA=18.75
NC_035091.1	60822763	.	T	C	.	.	MAF_INRAE=7.5
NC_035091.1	60822805	.	G	A	.	.	MAF_INRAE=13.333
NC_035091.1	60822807	.	T	G	.	.	MAF_USDA=4.167
NC_035091.1	60822818	.	G	T	.	.	MAF_INRAE=49.167
NC_035091.1	60822821	.	A	C	.	.	MAF_USDA=2.459
NC_035091.1	60822836	.	T	A	.	.	MAF_INRAE=40.833
NC_035091.1	60822854	.	C	A	.	.	MAF_USDA=18.75
NC_035091.1	60822865	.	G	T	.	.	MAF_INRAE=7.5;MAF_USDA=6.25
NC_035091.1	60822889	.	A	C	.	.	MAF_USDA=1.667
NC_035091.1	60822899	.	T	G	.	.	MAF_INRAE=8.333;MAF_USDA=11.176
NC_035091.1	60822905	.	C	A	.	.	MAF_USDA=1.639
NC_035091.1	60822909	.	G	T	.	.	MAF_INRAE=8.333;MAF_USDA=11.176
NC_035091.1	60822910	.	T	G	.	.	MAF_INRAE=8.333;MAF_USDA=11.31
NC_035091.1	60822940	.	C	A	.	.	MAF_USDA=8.235
NC_035091.1	60822970	.	T	C	.	.	MAF_USDA=4.098
NC_035091.1	60822975	.	C	G	.	.	MAF_USDA=1.765
NC_035091.1	60822999	.	T	A	.	.	MAF_USDA=14.583
NC_035091.1	60823000	.	T	A	.	.	MAF_USDA=4.167
NC_035091.1	60823010	.	A	G	.	.	MAF_INRAE=17.5
NC_035091.1	60823023	.	C	A	.	.	MAF_INRAE=17.5
NC_035091.1	60823025	.	G	A	.	.	MAF_USDA=1.639
NC_035091.1	60823062	.	A	C	.	.	MAF_INRAE=17.5
NC_035091.1	60823067	.	A	G	.	.	MAF_INRAE=40.0
NC_035091.1	60823070	.	G	T	.	.	MAF_INRAE=37.5
NC_035091.1	60823076	.	G	C	.	.	MAF_INRAE=13.333
NC_035091.1	60823129	.	C	T	.	.	MAF_INRAE=48.333
NC_035091.1	60823210	.	C	A	.	.	MAF_INRAE=35.833
NC_035091.1	60823256	.	A	C	.	.	MAF_USDA=3.279
NC_035091.1	60823267	.	T	C	.	.	MAF_INRAE=28.333;MAF_USDA=5.738
NC_035091.1	60823271	.	C	T	.	.	MAF_USDA=1.639
NC_035091.1	60823272	.	C	G	.	.	MAF_USDA=38.235
NC_035091.1	60823273	.	G	A	.	.	MAF_USDA=2.083
NC_035091.1	60823303	.	C	T	.	.	MAF_USDA=4.167
NC_035091.1	60823312	.	A	G	.	.	MAF_INRAE=17.5
NC_035091.1	60823313	.	G	T	.	.	MAF_INRAE=17.5
NC_035091.1	60824125	.	A	G	.	.	MAF_USDA=20.833
NC_035091.1	60824131	.	C	T	.	.	MAF_INRAE=2.5
NC_035091.1	60824132	.	G	A	.	.	MAF_INRAE=5.833;MAF_USDA=16.667
NC_035091.1	60824185	.	G	A	.	.	MAF_INRAE=1.667
NC_035091.1	60824352	.	T	C	.	.	MAF_INRAE=1.667
NC_035091.1	60824513	.	T	G	.	.	MAF_INRAE=21.667
NC_035091.1	60824563	.	G	A	.	.	MAF_INRAE=4.167
NC_035091.1	60824570	.	A	T	.	.	MAF_INRAE=5.0
NC_035091.1	60824605	.	C	T	.	.	MAF_USDA=1.639
NC_035091.1	60824613	.	A	C	.	.	MAF_INRAE=34.167
NC_035091.1	60824628	.	T	C	.	.	MAF_INRAE=20.0
NC_035091.1	60824777	.	C	T	.	.	MAF_INRAE=2.5
NC_035091.1	60829215	.	T	C	.	.	MAF_USDA=16.667
NC_035091.1	60829646	.	G	A	.	.	MAF_USDA=16.667
NC_035091.1	60829670	.	C	A	.	.	MAF_INRAE=2.632;MAF_USDA=10.417
NC_035091.1	60829813	.	A	G	.	.	MAF_USDA=2.459
NC_035091.1	60829847	.	G	A	.	.	MAF_USDA=1.639
NC_035091.1	60830018	.	C	T	.	.	MAF_USDA=9.412
NC_035091.1	60830098	.	G	A	.	.	MAF_INRAE=30.833
NC_035091.1	60830169	.	T	C	.	.	MAF_INRAE=33.333
NC_035091.1	60830199	.	T	A	.	.	MAF_INRAE=3.333
NC_035091.1	60830238	.	A	C	.	.	MAF_INRAE=9.167;MAF_USDA=17.059
NC_035091.1	60830253	.	C	A	.	.	MAF_INRAE=13.333
NC_035091.1	60830268	.	T	C	.	.	MAF_INRAE=35.833
NC_035091.1	60830281	.	G	A	.	.	MAF_USDA=2.083
NC_035091.1	60830287	.	A	G	.	.	MAF_INRAE=41.667
NC_035091.1	60830328	.	A	C	.	.	MAF_INRAE=3.333
NC_035091.1	60830392	.	A	G	.	.	MAF_INRAE=10.0
NC_035091.1	60830419	.	A	C	.	.	MAF_USDA=1.639
NC_035091.1	60830550	.	G	T	.	.	MAF_INRAE=9.167
NC_035091.1	60830576	.	T	C	.	.	MAF_INRAE=14.167;MAF_USDA=12.353
NC_035091.1	60830626	.	G	C	.	.	MAF_INRAE=20.0
NC_035091.1	60830666	.	G	A	.	.	MAF_INRAE=2.632;MAF_USDA=12.353
NC_035091.1	60830670	.	G	A	.	.	MAF_INRAE=4.167
NC_035091.1	60830684	.	A	G	.	.	MAF_USDA=10.417
NC_035091.1	60830717	.	A	T	.	.	MAF_USDA=4.098
NC_035091.1	60830730	.	G	T	.	.	MAF_INRAE=5.0
NC_035091.1	60830739	.	A	C	.	.	MAF_USDA=6.25
NC_035091.1	60830749	.	C	T	.	.	MAF_USDA=1.639
NC_035091.1	60830750	.	C	T	.	.	MAF_INRAE=2.632
NC_035091.1	60830769	.	C	T	.	.	MAF_USDA=3.279
NC_035091.1	60834463	.	CGC	CGA	.	.	MAF_USDA=12.5
NC_035091.1	60834527	.	G	C	.	.	MAF_USDA=35.417
NC_035091.1	60834573	.	GC	GT	.	.	MAF_USDA=4.167
NC_035091.1	60834581	.	C	A	.	.	MAF_USDA=14.583
NC_035091.1	60834605	.	GC	GT	.	.	MAF_USDA=43.75
NC_035091.1	60834606	.	C	T	.	.	MAF_INRAE=2.632
NC_035091.1	60834682	.	A	G	.	.	MAF_INRAE=12.025
NC_035091.1	60834710	.	C	T	.	.	MAF_INRAE=25.833
NC_035091.1	60834745	.	A	C	.	.	MAF_INRAE=7.595;MAF_USDA=3.279
NC_035091.1	60834768	.	C	T	.	.	MAF_USDA=4.167
NC_035091.1	60834769	.	G	A	.	.	MAF_INRAE=14.167
NC_035091.1	60834839	.	C	T	.	.	MAF_USDA=6.557
NC_035091.1	60835057	.	T	A	.	.	MAF_INRAE=2.632
NC_035091.1	60835573	.	A	G	.	.	MAF_USDA=33.333
NC_035091.1	60845681	.	T	A	.	.	MAF_USDA=26.087
NC_035091.1	60845783	.	C	G	.	.	MAF_USDA=2.083
NC_035091.1	60845855	.	A	G	.	.	MAF_USDA=1.639
NC_035091.1	60845883	.	A	G	.	.	MAF_USDA=25.0
NC_035091.1	60845887	.	A	T	.	.	MAF_USDA=31.25
NC_035091.1	60845898	.	A	G	.	.	MAF_USDA=2.083
NC_035091.1	60845930	.	T	C	.	.	MAF_INRAE=1.667
NC_035091.1	60845939	.	A	G	.	.	MAF_INRAE=7.895;MAF_USDA=22.917
NC_035091.1	60845943	.	T	A	.	.	MAF_INRAE=2.5
NC_035091.1	60845947	.	T	C	.	.	MAF_INRAE=2.5
NC_035091.1	60845967	.	A	G	.	.	MAF_USDA=16.667
NC_035091.1	60846004	.	A	G	.	.	MAF_USDA=8.333
NC_035091.1	60847950	.	G	A	.	.	MAF_INRAE=8.333
NC_035091.1	60848107	.	G	A	.	.	MAF_USDA=12.295
NC_035091.1	60848270	.	G	A	.	.	MAF_USDA=2.5
NC_035091.1	60848381	.	C	G	.	.	MAF_INRAE=35.833
NC_035091.1	60848395	.	C	G	.	.	MAF_INRAE=10.0;MAF_USDA=5.0
NC_035091.1	60848406	.	A	C	.	.	MAF_INRAE=7.595;MAF_USDA=1.667
NC_035091.1	60848416	.	C	T	.	.	MAF_USDA=3.279
NC_035091.1	60848455	.	G	A	.	.	MAF_INRAE=10.833;MAF_USDA=1.639
NC_035091.1	60848457	.	A	C	.	.	MAF_USDA=2.459
NC_035091.1	60848495	.	T	A	.	.	MAF_USDA=4.167
NC_035091.1	60848546	.	G	A	.	.	MAF_INRAE=13.333
NC_035091.1	60848550	.	C	G	.	.	MAF_INRAE=13.333;MAF_USDA=2.083
NC_035091.1	60848561	.	C	T	.	.	MAF_INRAE=42.5
NC_035091.1	60848575	.	C	A	.	.	MAF_USDA=2.542
NC_035091.1	60848576	.	C	A	.	.	MAF_USDA=2.542
NC_035091.1	60848589	.	T	C	.	.	MAF_INRAE=10.0;MAF_USDA=6.707
NC_035091.1	60848595	.	C	A	.	.	MAF_INRAE=15.0
NC_035091.1	60848600	.	G	A	.	.	MAF_INRAE=5.0
NC_035091.1	60848623	.	G	A	.	.	MAF_INRAE=31.667;MAF_USDA=4.167
NC_035091.1	60848649	.	T	A	.	.	MAF_INRAE=1.667
NC_035091.1	60852317	.	C	A	.	.	MAF_USDA=2.083
NC_035091.1	60852348	.	C	A	.	.	MAF_INRAE=25.0;MAF_USDA=10.417
NC_035091.1	60852377	.	A	G	.	.	MAF_INRAE=3.333;MAF_USDA=4.098
NC_035091.1	60852429	.	T	C	.	.	MAF_INRAE=4.43;MAF_USDA=9.836
NC_035091.1	60852444	.	C	T	.	.	MAF_INRAE=14.167
NC_035091.1	60852453	.	C	A	.	.	MAF_USDA=8.235
NC_035091.1	60852504	.	A	G	.	.	MAF_INRAE=5.263
NC_035091.1	60852838	.	C	T	.	.	MAF_USDA=15.217
NC_035091.1	60852888	.	A	G	.	.	MAF_USDA=31.707
NC_035091.1	60854963	.	A	C	.	.	MAF_USDA=19.565
NC_035091.1	60855164	.	G	A	.	.	MAF_INRAE=10.833
NC_035091.1	60855169	.	A	G	.	.	MAF_INRAE=5.0
NC_035091.1	60855178	.	G	A	.	.	MAF_USDA=2.586
NC_035091.1	60855184	.	T	C	.	.	MAF_INRAE=33.333
NC_035091.1	60855195	.	G	A	.	.	MAF_INRAE=15.833
NC_035091.1	60855204	.	G	T	.	.	MAF_INRAE=17.5
NC_035091.1	60855206	.	A	C	.	.	MAF_USDA=6.522
NC_035091.1	60855213	.	A	T	.	.	MAF_INRAE=45.833
NC_035091.1	60855215	.	T	C	.	.	MAF_INRAE=8.333
NC_035091.1	60855222	.	T	A	.	.	MAF_INRAE=42.5;MAF_USDA=23.913
NC_035091.1	60855223	.	A	T	.	.	MAF_INRAE=8.333
NC_035091.1	60855238	.	A	C	.	.	MAF_USDA=2.5
NC_035091.1	60855239	.	G	A	.	.	MAF_INRAE=46.667
NC_035091.1	60855269	.	T	G	.	.	MAF_USDA=1.667
NC_035091.1	60855448	.	A	C	.	.	MAF_USDA=2.542
NC_035091.1	60855515	.	A	T	.	.	MAF_USDA=7.927
NC_035091.1	60855526	.	A	C	.	.	MAF_USDA=5.085
NC_035091.1	60855536	.	C	T	.	.	MAF_USDA=5.085
NC_035091.1	60855547	.	A	G	.	.	MAF_USDA=3.39
NC_035091.1	60855551	.	A	C	.	.	MAF_USDA=5.932
NC_035091.1	60857252	.	C	A	.	.	MAF_INRAE=3.333
NC_035091.1	60857272	.	T	C	.	.	MAF_INRAE=43.333
NC_035091.1	60857276	.	A	T	.	.	MAF_INRAE=15.0;MAF_USDA=14.583
NC_035091.1	60857307	.	T	C	.	.	MAF_INRAE=3.333
NC_035091.1	60857320	.	A	G	.	.	MAF_INRAE=25.833
NC_035091.1	60857353	.	C	A	.	.	MAF_INRAE=39.167
NC_035091.1	60857373	.	T	C	.	.	MAF_INRAE=22.152
NC_035091.1	60857389	.	G	A	.	.	MAF_INRAE=31.667
NC_035091.1	60857392	.	A	G	.	.	MAF_INRAE=15.0
NC_035091.1	60857393	.	T	A	.	.	MAF_INRAE=11.667
NC_035091.1	60857485	.	C	T	.	.	MAF_INRAE=5.0;MAF_USDA=4.918
NC_035091.1	60857515	.	C	T	.	.	MAF_USDA=4.167
NC_035091.1	60857569	.	C	T	.	.	MAF_INRAE=5.0
NC_035091.1	60857590	.	C	T	.	.	MAF_USDA=11.176
NC_035091.1	60857600	.	G	A	.	.	MAF_USDA=10.417
NC_035091.1	60857654	.	G	A	.	.	MAF_INRAE=22.5
NC_035091.1	60857667	.	T	A	.	.	MAF_INRAE=30.0
NC_035091.1	60857672	.	A	T	.	.	MAF_INRAE=7.5;MAF_USDA=22.131
NC_035091.1	60857677	.	T	G	.	.	MAF_INRAE=32.5
NC_035091.1	60857720	.	A	T	.	.	MAF_INRAE=30.833
NC_035091.1	60857724	.	G	A	.	.	MAF_INRAE=30.833
NC_035091.1	60857774	.	G	C	.	.	MAF_USDA=4.098
NC_035091.1	60857781	.	A	C	.	.	MAF_INRAE=1.667;MAF_USDA=8.197
NC_035091.1	60857788	.	T	C	.	.	MAF_USDA=1.639
NC_035091.1	60857940	.	G	T	.	.	MAF_USDA=6.557
NC_035091.1	60857973	.	A	G	.	.	MAF_INRAE=20.0
NC_035091.1	60857974	.	A	C	.	.	MAF_INRAE=20.0
NC_035091.1	60857979	.	C	T	.	.	MAF_INRAE=3.333;MAF_USDA=5.882
NC_035091.1	60858004	.	T	C	.	.	MAF_USDA=1.639
NC_035091.1	60858012	.	G	A	.	.	MAF_INRAE=46.667;MAF_USDA=9.836
NC_035091.1	60858020	.	A	G	.	.	MAF_INRAE=35.833
NC_035091.1	60858038	.	G	A	.	.	MAF_INRAE=25.833
NC_035091.1	60858048	.	A	C	.	.	MAF_INRAE=21.667
NC_035091.1	60858050	.	C	G	.	.	MAF_INRAE=21.667;MAF_USDA=25.0
NC_035091.1	60858054	.	A	G	.	.	MAF_INRAE=37.5
NC_035091.1	60858077	.	T	A	.	.	MAF_INRAE=22.5
NC_035091.1	60858164	.	C	T	.	.	MAF_INRAE=7.5
NC_035091.1	60858179	.	G	A	.	.	MAF_INRAE=5.0
NC_035091.1	60858183	.	A	G	.	.	MAF_INRAE=44.167
NC_035091.1	60858216	.	C	T	.	.	MAF_INRAE=7.5
NC_035091.1	60858385	.	C	T	.	.	MAF_USDA=4.918
NC_035091.1	60858456	.	A	G	.	.	MAF_INRAE=15.0;MAF_USDA=20.833
NC_035091.1	60858484	.	T	G	.	.	MAF_INRAE=40.0
NC_035091.1	60858624	.	C	T	.	.	MAF_INRAE=6.667
NC_035091.1	60858636	.	C	T	.	.	MAF_INRAE=6.329
NC_035091.1	60858669	.	C	T	.	.	MAF_USDA=6.25
NC_035091.1	60858816	.	C	T	.	.	MAF_INRAE=5.0;MAF_USDA=5.738
NC_035091.1	60858875	.	A	C	.	.	MAF_USDA=27.5
NC_035091.1	60858879	.	A	C	.	.	MAF_USDA=22.5
NC_035091.1	60858903	.	C	T	.	.	MAF_USDA=7.738
NC_035091.1	60859007	.	C	T	.	.	MAF_USDA=39.881
NC_035091.1	60859050	.	T	C	.	.	MAF_USDA=9.412
NC_035091.1	60859052	.	T	A	.	.	MAF_INRAE=34.167;MAF_USDA=9.524
NC_035091.1	60860406	.	C	A	.	.	MAF_USDA=19.565
NC_035091.1	60860422	.	A	C	.	.	MAF_USDA=17.391
NC_035091.1	60860506	.	A	C	.	.	MAF_INRAE=3.333
NC_035091.1	60860532	.	G	A	.	.	MAF_INRAE=49.167
NC_035091.1	60860675	.	T	A	.	.	MAF_INRAE=42.5
NC_035091.1	60860683	.	C	A	.	.	MAF_INRAE=6.667
NC_035091.1	60860685	.	G	A	.	.	MAF_INRAE=10.833;MAF_USDA=8.235
NC_035091.1	60860744	.	T	G	.	.	MAF_INRAE=34.167
NC_035091.1	60860751	.	C	A	.	.	MAF_INRAE=38.333
NC_035091.1	60860752	.	A	G	.	.	MAF_INRAE=38.333
NC_035091.1	60860754	.	G	C	.	.	MAF_INRAE=3.333;MAF_USDA=12.941
NC_035091.1	60860757	.	G	T	.	.	MAF_INRAE=44.167
NC_035091.1	60860759	.	A	T	.	.	MAF_INRAE=44.167
NC_035091.1	60860803	.	T	G	.	.	MAF_INRAE=6.667
NC_035091.1	60860808	.	T	A	.	.	MAF_INRAE=36.667;MAF_USDA=10.0
NC_035091.1	60860814	.	G	A	.	.	MAF_INRAE=27.5
NC_035091.1	60860819	.	A	C	.	.	MAF_USDA=10.417
NC_035091.1	60861022	.	G	A	.	.	MAF_USDA=4.167
NC_035091.1	60861163	.	G	A	.	.	MAF_USDA=4.706
NC_035091.1	60861169	.	A	G	.	.	MAF_INRAE=2.5;MAF_USDA=9.412
NC_035091.1	60861204	.	T	A	.	.	MAF_USDA=3.279
NC_035091.1	60861207	.	G	A	.	.	MAF_USDA=10.417
NC_035091.1	60861272	.	A	G	.	.	MAF_USDA=4.167
NC_035091.1	60861284	.	C	T	.	.	MAF_USDA=14.583
NC_035091.1	60861343	.	A	C	.	.	MAF_INRAE=47.5
NC_035091.1	60861415	.	G	C	.	.	MAF_USDA=4.268
NC_035091.1	60861421	.	C	T	.	.	MAF_INRAE=8.333
NC_035091.1	60861455	.	C	A	.	.	MAF_USDA=3.448
NC_035091.1	60861466	.	A	C	.	.	MAF_USDA=3.448
NC_035091.1	60861474	.	A	T	.	.	MAF_USDA=3.448
NC_035091.1	60861475	.	C	T	.	.	MAF_USDA=3.448
NC_035091.1	60861478	.	C	A	.	.	MAF_INRAE=10.833;MAF_USDA=4.268
NC_035091.1	60861492	.	T	C	.	.	MAF_INRAE=8.333
NC_035091.1	60861503	.	G	T	.	.	MAF_INRAE=20.833
NC_035091.1	60862979	.	C	G	.	.	MAF_USDA=4.167
NC_035091.1	60863565	.	C	T	.	.	MAF_USDA=36.364
NC_035091.1	60864123	.	A	G	.	.	MAF_INRAE=40.833
NC_035091.1	60864249	.	A	G	.	.	MAF_INRAE=25.0
NC_035091.1	60864272	.	T	C	.	.	MAF_INRAE=5.833
NC_035091.1	60864289	.	T	G	.	.	MAF_USDA=2.083
NC_035091.1	60864295	.	T	C	.	.	MAF_INRAE=23.333
NC_035091.1	60864308	.	A	T	.	.	MAF_USDA=4.167
NC_035091.1	60864457	.	A	G	.	.	MAF_INRAE=10.833
NC_035091.1	60864480	.	G	T	.	.	MAF_INRAE=8.333;MAF_USDA=12.5
NC_035091.1	60864489	.	T	A	.	.	MAF_INRAE=2.5
NC_035091.1	60864577	.	T	A	.	.	MAF_INRAE=14.167
NC_035091.1	60864605	.	A	G	.	.	MAF_INRAE=2.5;MAF_USDA=2.083
NC_035091.1	60864624	.	G	A	.	.	MAF_USDA=4.237
NC_035091.1	60864649	.	T	C	.	.	MAF_INRAE=5.833
NC_035091.1	60864663	.	A	T	.	.	MAF_INRAE=5.833
NC_035091.1	60864665	.	T	C	.	.	MAF_USDA=2.542
NC_035091.1	60864670	.	C	G	.	.	MAF_INRAE=5.833;MAF_USDA=8.475
NC_035091.1	60864674	.	G	A	.	.	MAF_INRAE=5.833;MAF_USDA=10.417
NC_035091.1	60864681	.	C	T	.	.	MAF_INRAE=5.833;MAF_USDA=10.714
NC_035091.1	60864742	.	G	C	.	.	MAF_INRAE=25.833
NC_035091.1	60864744	.	G	C	.	.	MAF_USDA=1.667
NC_035091.1	60864745	.	T	A	.	.	MAF_USDA=1.667
NC_035091.1	60864901	.	C	T	.	.	MAF_INRAE=14.167;MAF_USDA=25.0
NC_035091.1	60864944	.	G	T	.	.	MAF_INRAE=19.167
NC_035091.1	60864964	.	A	C	.	.	MAF_INRAE=8.333
NC_035091.1	60865622	.	A	G	.	.	MAF_USDA=47.917
NC_035091.1	60866810	.	A	T	.	.	MAF_INRAE=2.5
NC_035091.1	60866891	.	A	C	.	.	MAF_INRAE=4.167
NC_035091.1	60866909	.	A	C	.	.	MAF_INRAE=7.895
NC_035091.1	60866932	.	T	A	.	.	MAF_USDA=2.083
NC_035091.1	60867076	.	G	A	.	.	MAF_INRAE=5.833
NC_035091.1	60867108	.	A	C	.	.	MAF_INRAE=18.354
NC_035091.1	60867120	.	C	T	.	.	MAF_INRAE=18.354
NC_035091.1	60867142	.	G	A	.	.	MAF_INRAE=7.895
NC_035091.1	60867153	.	A	T	.	.	MAF_INRAE=14.557
NC_035091.1	60867173	.	G	A	.	.	MAF_INRAE=10.0
NC_035091.1	60867196	.	A	T	.	.	MAF_INRAE=15.19
NC_035091.1	60867204	.	C	T	.	.	MAF_INRAE=15.19
NC_035091.1	60867205	.	T	C	.	.	MAF_INRAE=18.333
NC_035091.1	60867266	.	C	A	.	.	MAF_INRAE=5.833
NC_035091.1	60867281	.	A	G	.	.	MAF_INRAE=5.833
NC_035091.1	60867331	.	A	G	.	.	MAF_INRAE=4.167
NC_035091.1	60867342	.	A	G	.	.	MAF_INRAE=3.333
NC_035091.1	60867374	.	A	T	.	.	MAF_INRAE=2.5
NC_035091.1	60867395	.	A	G	.	.	MAF_INRAE=8.228;MAF_USDA=4.167
NC_035091.1	60867396	.	A	G	.	.	MAF_INRAE=8.333;MAF_USDA=4.167
NC_035091.1	60867431	.	C	T	.	.	MAF_INRAE=1.667
NC_035091.1	60867444	.	A	G	.	.	MAF_INRAE=13.291;MAF_USDA=6.25
NC_035091.1	60867446	.	C	T	.	.	MAF_INRAE=15.0
NC_035091.1	60867456	.	T	C	.	.	MAF_INRAE=1.667
NC_035091.1	60867472	.	G	T	.	.	MAF_INRAE=7.5
NC_035091.1	60867485	.	A	T	.	.	MAF_INRAE=15.0
NC_035091.1	60867491	.	A	T	.	.	MAF_INRAE=14.167
NC_035091.1	60867507	.	C	G	.	.	MAF_INRAE=7.895
NC_035091.1	60867510	.	A	G	.	.	MAF_USDA=2.586
NC_035091.1	60867512	.	G	T	.	.	MAF_USDA=2.586
NC_035091.1	60867520	.	C	T	.	.	MAF_USDA=4.167
NC_035091.1	60867521	.	G	A	.	.	MAF_INRAE=17.5
NC_035091.1	60867534	.	G	T	.	.	MAF_INRAE=12.025
NC_035091.1	60867551	.	G	T	.	.	MAF_INRAE=13.333
NC_035091.1	60867576	.	T	A	.	.	MAF_INRAE=4.167;MAF_USDA=8.333
NC_035091.1	60867601	.	G	A	.	.	MAF_INRAE=13.158
NC_035091.1	60867644	.	G	T	.	.	MAF_INRAE=3.333
NC_035091.1	60867653	.	C	T	.	.	MAF_INRAE=3.333
NC_035091.1	60867667	.	G	A	.	.	MAF_INRAE=3.333
NC_035091.1	60867674	.	C	G	.	.	MAF_INRAE=7.895
NC_035091.1	60867704	.	A	C	.	.	MAF_INRAE=4.167
NC_035091.1	60867719	.	C	A	.	.	MAF_INRAE=3.333
NC_035091.1	60867736	.	G	A	.	.	MAF_USDA=4.268
NC_035091.1	60867741	.	T	G	.	.	MAF_USDA=11.207
NC_035091.1	60867747	.	A	G	.	.	MAF_INRAE=7.895
NC_035091.1	60867763	.	T	A	.	.	MAF_USDA=1.695
NC_035091.1	60867765	.	C	T	.	.	MAF_USDA=1.724
NC_035091.1	60867770	.	C	T	.	.	MAF_INRAE=20.833
NC_035091.1	60867778	.	G	A	.	.	MAF_INRAE=1.667
NC_035091.1	60867781	.	A	G	.	.	MAF_INRAE=15.823
NC_035091.1	60867786	.	T	C	.	.	MAF_USDA=1.667
NC_035091.1	60867795	.	G	A	.	.	MAF_INRAE=42.5;MAF_USDA=10.714
NC_035091.1	60867806	.	A	T	.	.	MAF_INRAE=25.833
NC_035091.1	60867821	.	C	T	.	.	MAF_USDA=1.667
NC_035091.1	60867835	.	A	G	.	.	MAF_USDA=2.5
NC_035091.1	60867845	.	C	T	.	.	MAF_INRAE=23.333
NC_035091.1	60867917	.	G	A	.	.	MAF_INRAE=5.0
NC_035091.1	60867971	.	T	G	.	.	MAF_INRAE=14.167;MAF_USDA=1.667
NC_035091.1	60867984	.	T	A	.	.	MAF_INRAE=4.167
NC_035091.1	60868101	.	T	G	.	.	MAF_INRAE=22.5
NC_035091.1	60868123	.	C	T	.	.	MAF_USDA=5.738
NC_035091.1	60868133	.	G	T	.	.	MAF_INRAE=1.667
NC_035091.1	60868156	.	G	T	.	.	MAF_INRAE=2.5
NC_035091.1	60868164	.	A	C	.	.	MAF_INRAE=2.5
NC_035091.1	60868185	.	A	G	.	.	MAF_INRAE=25.833
NC_035091.1	60868204	.	C	T	.	.	MAF_INRAE=5.0
NC_035091.1	60868205	.	A	G	.	.	MAF_INRAE=5.0
NC_035091.1	60868211	.	G	T	.	.	MAF_INRAE=5.0
NC_035091.1	60868289	.	A	C	.	.	MAF_INRAE=4.167
NC_035091.1	60868302	.	G	A	.	.	MAF_INRAE=4.167
NC_035091.1	60868305	.	C	A	.	.	MAF_INRAE=4.167
NC_035091.1	60868309	.	C	A	.	.	MAF_INRAE=4.167
NC_035091.1	60868310	.	T	A	.	.	MAF_INRAE=36.667
NC_035091.1	60868312	.	G	A	.	.	MAF_INRAE=24.167
NC_035091.1	60868360	.	T	G	.	.	MAF_USDA=5.738
NC_035091.1	60868407	.	T	G	.	.	MAF_INRAE=15.0;MAF_USDA=2.459
NC_035091.1	60868416	.	C	A	.	.	MAF_INRAE=19.167;MAF_USDA=5.738
NC_035091.1	60868424	.	T	A	.	.	MAF_USDA=5.738
NC_035091.1	60868439	.	A	T	.	.	MAF_INRAE=5.0;MAF_USDA=6.25
NC_035091.1	60868477	.	A	T	.	.	MAF_INRAE=5.833;MAF_USDA=7.059
NC_035091.1	60868498	.	C	T	.	.	MAF_INRAE=20.833
NC_035091.1	60868508	.	C	T	.	.	MAF_INRAE=23.333
NC_035091.1	60868530	.	T	C	.	.	MAF_INRAE=3.333;MAF_USDA=6.557
NC_035091.1	60868531	.	G	A	.	.	MAF_INRAE=17.5;MAF_USDA=4.098
NC_035091.1	60868533	.	A	T	.	.	MAF_INRAE=3.333;MAF_USDA=4.098
NC_035091.1	60868534	.	G	A	.	.	MAF_INRAE=3.333;MAF_USDA=4.098
NC_035091.1	60868548	.	A	T	.	.	MAF_INRAE=3.333;MAF_USDA=6.557
NC_035091.1	60868562	.	C	A	.	.	MAF_INRAE=6.667
NC_035091.1	60868572	.	G	A	.	.	MAF_INRAE=3.333
NC_035091.1	60868574	.	A	G	.	.	MAF_INRAE=12.5
NC_035091.1	60868582	.	T	C	.	.	MAF_INRAE=5.833;MAF_USDA=8.235
NC_035091.1	60868585	.	C	T	.	.	MAF_INRAE=5.833;MAF_USDA=3.529
NC_035091.1	60868588	.	C	G	.	.	MAF_INRAE=14.167
NC_035091.1	60868644	.	G	T	.	.	MAF_USDA=7.5
NC_035091.1	60868694	.	G	A	.	.	MAF_INRAE=9.167
NC_035091.1	60868733	.	T	C	.	.	MAF_INRAE=1.667
NC_035091.1	60868747	.	G	T	.	.	MAF_USDA=1.695
NC_035091.1	60868769	.	A	C	.	.	MAF_INRAE=2.5
NC_035091.1	60868895	.	T	A	.	.	MAF_INRAE=9.167;MAF_USDA=6.25
NC_035091.1	60868904	.	A	T	.	.	MAF_INRAE=11.667
NC_035091.1	60868916	.	C	T	.	.	MAF_INRAE=1.667
NC_035091.1	60868956	.	C	T	.	.	MAF_INRAE=3.333
NC_035091.1	60868970	.	A	C	.	.	MAF_INRAE=3.333
NC_035091.1	60869025	.	T	C	.	.	MAF_INRAE=5.696
NC_035091.1	60869221	.	T	G	.	.	MAF_INRAE=2.5
NC_035091.1	60869245	.	A	T	.	.	MAF_INRAE=1.667
NC_035091.1	60869270	.	A	C	.	.	MAF_INRAE=2.5
NC_035091.1	60869666	.	T	C	.	.	MAF_INRAE=15.0
NC_035091.1	60869678	.	T	A	.	.	MAF_INRAE=15.0
NC_035091.1	60870295	.	A	T	.	.	MAF_INRAE=4.167
NC_035091.1	60870308	.	T	C	.	.	MAF_INRAE=3.333
NC_035091.1	60870361	.	T	C	.	.	MAF_USDA=1.639
NC_035091.1	60870415	.	C	A	.	.	MAF_INRAE=2.5
NC_035091.1	60870617	.	G	A	.	.	MAF_INRAE=11.667
NC_035091.1	60870858	.	G	A	.	.	MAF_INRAE=2.5
NC_035091.1	60870887	.	G	A	.	.	MAF_INRAE=11.667;MAF_USDA=1.639
NC_035091.1	60870920	.	T	C	.	.	MAF_USDA=3.279
NC_035091.1	60870924	.	G	T	.	.	MAF_USDA=4.098
NC_035091.1	60870936	.	C	T	.	.	MAF_INRAE=8.333;MAF_USDA=5.294
NC_035091.1	60871066	.	C	T	.	.	MAF_USDA=3.279
NC_035091.1	60871131	.	C	A	.	.	MAF_INRAE=8.228;MAF_USDA=12.941
NC_035091.1	60871195	.	C	A	.	.	MAF_INRAE=12.025;MAF_USDA=23.333
NC_035091.1	60871207	.	T	A	.	.	MAF_INRAE=13.158
NC_035091.1	60871212	.	T	C	.	.	MAF_INRAE=22.5
NC_035091.1	60871213	.	C	A	.	.	MAF_INRAE=22.5
NC_035091.1	60871242	.	T	C	.	.	MAF_INRAE=5.833;MAF_USDA=2.459
NC_035091.1	60871302	.	C	T	.	.	MAF_INRAE=8.333
NC_035091.1	60871384	.	C	A	.	.	MAF_INRAE=4.167
NC_035091.1	60871420	.	G	A	.	.	MAF_INRAE=2.5;MAF_USDA=6.25
NC_035091.1	60871491	.	G	C	.	.	MAF_INRAE=5.0
NC_035091.1	60871535	.	A	C	.	.	MAF_INRAE=12.5
NC_035091.1	60871589	.	C	T	.	.	MAF_USDA=8.333
NC_035091.1	60871667	.	A	G	.	.	MAF_INRAE=4.167;MAF_USDA=17.647
NC_035091.1	60871720	.	G	T	.	.	MAF_INRAE=1.667
NC_035091.1	60872050	.	C	T	.	.	MAF_INRAE=1.667
NC_035091.1	60872084	.	T	A	.	.	MAF_INRAE=3.333
NC_035091.1	60872268	.	T	C	.	.	MAF_INRAE=42.5
NC_035091.1	60872290	.	G	T	.	.	MAF_INRAE=13.333
NC_035091.1	60872334	.	C	A	.	.	MAF_INRAE=7.5;MAF_USDA=29.167
NC_035091.1	60872357	.	C	T	.	.	MAF_USDA=12.5
NC_035091.1	60872368	.	A	T	.	.	MAF_INRAE=8.333
NC_035091.1	60872386	.	G	A	.	.	MAF_INRAE=1.667;MAF_USDA=20.455
NC_035091.1	60872410	.	C	T	.	.	MAF_INRAE=40.0;MAF_USDA=10.417
NC_035091.1	60872553	.	G	A	.	.	MAF_INRAE=5.833;MAF_USDA=13.934
NC_035091.1	60872558	.	G	A	.	.	MAF_USDA=7.377
NC_035091.1	60872562	.	A	G	.	.	MAF_INRAE=22.5;MAF_USDA=9.524
NC_035091.1	60872576	.	C	T	.	.	MAF_INRAE=13.333;MAF_USDA=8.333
NC_035091.1	60872846	.	C	T	.	.	MAF_INRAE=10.0
NC_035091.1	60872975	.	C	T	.	.	MAF_INRAE=28.333
NC_035091.1	60872981	.	G	A	.	.	MAF_INRAE=21.667;MAF_USDA=12.5
NC_035091.1	60873056	.	A	G	.	.	MAF_INRAE=33.333;MAF_USDA=47.917
NC_035091.1	60873062	.	C	T	.	.	MAF_INRAE=4.167
NC_035091.1	60873163	.	A	C	.	.	MAF_USDA=8.333
NC_035091.1	60873170	.	C	T	.	.	MAF_USDA=4.167
NC_035091.1	60873224	.	C	A	.	.	MAF_INRAE=22.5;MAF_USDA=14.286
NC_035091.1	60873227	.	A	T	.	.	MAF_INRAE=4.167
NC_035091.1	60873257	.	C	T	.	.	MAF_INRAE=5.0
NC_035091.1	60873302	.	C	T	.	.	MAF_INRAE=3.333
NC_035091.1	60873324	.	A	C	.	.	MAF_INRAE=3.333
NC_035091.1	60873908	.	G	C	.	.	MAF_INRAE=21.053
NC_035091.1	60875219	.	A	T	.	.	MAF_USDA=39.13
NC_035091.1	60875259	.	G	T	.	.	MAF_INRAE=1.667
NC_035091.1	60875296	.	A	T	.	.	MAF_INRAE=5.0
NC_035091.1	60875376	.	T	A	.	.	MAF_INRAE=8.333
NC_035091.1	60875383	.	A	C	.	.	MAF_INRAE=50.0
NC_035091.1	60875421	.	T	C	.	.	MAF_INRAE=38.333
NC_035091.1	60875422	.	A	G	.	.	MAF_INRAE=8.333;MAF_USDA=6.25
NC_035091.1	60875438	.	C	A	.	.	MAF_INRAE=6.667
NC_035091.1	60875451	.	C	A	.	.	MAF_INRAE=7.5
NC_035091.1	60875469	.	T	C	.	.	MAF_INRAE=20.833
NC_035091.1	60875500	.	A	T	.	.	MAF_INRAE=27.5
NC_035091.1	60875516	.	A	T	.	.	MAF_INRAE=14.167
NC_035091.1	60875517	.	A	C	.	.	MAF_INRAE=31.667;MAF_USDA=10.417
NC_035091.1	60875577	.	G	T	.	.	MAF_INRAE=19.167
NC_035091.1	60875592	.	C	T	.	.	MAF_INRAE=44.167
NC_035091.1	60875616	.	T	C	.	.	MAF_USDA=2.459
NC_035091.1	60875629	.	T	C	.	.	MAF_INRAE=1.667
NC_035091.1	60875637	.	G	A	.	.	MAF_INRAE=25.833
NC_035091.1	60875640	.	A	G	.	.	MAF_INRAE=43.333;MAF_USDA=15.294
NC_035091.1	60875641	.	A	T	.	.	MAF_INRAE=6.962;MAF_USDA=4.167
NC_035091.1	60875694	.	A	G	.	.	MAF_INRAE=33.333
NC_035091.1	60875735	.	A	G	.	.	MAF_INRAE=28.333
NC_035091.1	60875757	.	G	A	.	.	MAF_INRAE=11.667
NC_035091.1	60875797	.	A	C	.	.	MAF_INRAE=3.333
NC_035091.1	60875806	.	G	T	.	.	MAF_USDA=4.918
NC_035091.1	60875816	.	T	G	.	.	MAF_INRAE=4.167
NC_035091.1	60875953	.	TAAAAAAT	TAAAAAAA	.	.	MAF_USDA=4.167
NC_035091.1	60875958	.	A	C	.	.	MAF_INRAE=23.333
NC_035091.1	60875960	.	T	A	.	.	MAF_USDA=4.167
NC_035091.1	60875961	.	G	T	.	.	MAF_INRAE=23.333
NC_035091.1	60875962	.	T	A	.	.	MAF_USDA=4.167
NC_035091.1	60875964	.	C	T	.	.	MAF_INRAE=23.333
NC_035091.1	60876002	.	C	A	.	.	MAF_USDA=2.459
NC_035091.1	60876027	.	T	A	.	.	MAF_INRAE=5.0;MAF_USDA=4.918
NC_035091.1	60876104	.	C	G	.	.	MAF_INRAE=8.333
NC_035091.1	60876119	.	G	A	.	.	MAF_INRAE=27.5
NC_035091.1	60876137	.	T	A	.	.	MAF_INRAE=10.0;MAF_USDA=20.833
NC_035091.1	60876146	.	G	A	.	.	MAF_INRAE=10.833
NC_035091.1	60876184	.	T	C	.	.	MAF_INRAE=3.333
NC_035091.1	60876216	.	T	G	.	.	MAF_USDA=11.667
NC_035091.1	60876217	.	C	A	.	.	MAF_USDA=13.333
NC_035091.1	60876224	.	C	A	.	.	MAF_USDA=2.5
NC_035091.1	60876230	.	T	C	.	.	MAF_USDA=2.5
NC_035091.1	60876281	.	C	A	.	.	MAF_INRAE=5.833;MAF_USDA=12.353
NC_035091.1	60876306	.	G	T	.	.	MAF_USDA=3.529
NC_035091.1	60876307	.	A	T	.	.	MAF_USDA=3.529
NC_035091.1	60876336	.	C	T	.	.	MAF_USDA=10.588
NC_035091.1	60876340	.	C	T	.	.	MAF_USDA=2.459
NC_035091.1	60876432	.	A	C	.	.	MAF_USDA=4.167
NC_035091.1	60876433	.	G	T	.	.	MAF_USDA=5.0
NC_035091.1	60876559	.	G	A	.	.	MAF_INRAE=34.167
NC_035091.1	60876568	.	A	C	.	.	MAF_USDA=1.667
NC_035091.1	60876575	.	C	T	.	.	MAF_INRAE=40.833;MAF_USDA=20.833
NC_035091.1	60876588	.	G	A	.	.	MAF_INRAE=3.333;MAF_USDA=6.25
NC_035091.1	60876595	.	C	T	.	.	MAF_INRAE=12.5
NC_035091.1	60876612	.	C	T	.	.	MAF_INRAE=11.667
NC_035091.1	60876628	.	A	G	.	.	MAF_USDA=4.918
NC_035091.1	60876642	.	A	G	.	.	MAF_USDA=12.295
NC_035091.1	60876696	.	T	G	.	.	MAF_INRAE=5.0;MAF_USDA=8.197
NC_035091.1	60876752	.	G	T	.	.	MAF_INRAE=36.667
NC_035091.1	60876773	.	T	C	.	.	MAF_USDA=2.353
NC_035091.1	60876884	.	C	T	.	.	MAF_INRAE=32.5
NC_035091.1	60876897	.	G	A	.	.	MAF_USDA=1.639
NC_035091.1	60876903	.	G	A	.	.	MAF_INRAE=32.5;MAF_USDA=10.417
NC_035091.1	60876943	.	C	T	.	.	MAF_INRAE=3.333;MAF_USDA=2.459
NC_035091.1	60877659	.	G	T	.	.	MAF_INRAE=4.167;MAF_USDA=10.417
NC_035091.1	60877697	.	T	G	.	.	MAF_INRAE=27.5
NC_035091.1	60877716	.	T	C	.	.	MAF_INRAE=25.0
NC_035091.1	60877751	.	G	C	.	.	MAF_USDA=2.459
NC_035091.1	60877763	.	G	T	.	.	MAF_INRAE=46.667
NC_035091.1	60877769	.	C	T	.	.	MAF_INRAE=13.333;MAF_USDA=21.176
NC_035091.1	60877783	.	G	A	.	.	MAF_INRAE=1.667
NC_035091.1	60877784	.	A	C	.	.	MAF_USDA=1.639
NC_035091.1	60877795	.	T	C	.	.	MAF_INRAE=2.632
NC_035091.1	60877824	.	G	A	.	.	MAF_USDA=10.0
NC_035091.1	60877844	.	T	C	.	.	MAF_INRAE=8.333;MAF_USDA=3.279
NC_035091.1	60877862	.	G	T	.	.	MAF_INRAE=30.0
NC_035091.1	60877865	.	C	T	.	.	MAF_INRAE=21.667
NC_035091.1	60877866	.	G	T	.	.	MAF_INRAE=12.5;MAF_USDA=11.765
NC_035091.1	60877899	.	C	T	.	.	MAF_INRAE=5.0;MAF_USDA=9.412
NC_035091.1	60877931	.	T	C	.	.	MAF_USDA=3.279
NC_035091.1	60877940	.	C	G	.	.	MAF_INRAE=15.833;MAF_USDA=4.098
NC_035091.1	60877958	.	A	G	.	.	MAF_INRAE=9.167;MAF_USDA=20.588
NC_035091.1	60877967	.	A	G	.	.	MAF_INRAE=10.0
NC_035091.1	60877976	.	A	C	.	.	MAF_INRAE=16.667;MAF_USDA=1.639
NC_035091.1	60877979	.	T	A	.	.	MAF_INRAE=20.833
NC_035091.1	60877984	.	G	T	.	.	MAF_USDA=4.167
NC_035091.1	60878009	.	G	A	.	.	MAF_USDA=3.279
NC_035091.1	60878041	.	T	C	.	.	MAF_INRAE=46.667
NC_035091.1	60878133	.	C	T	.	.	MAF_INRAE=47.5
NC_035091.1	60878145	.	C	A	.	.	MAF_INRAE=7.5
NC_035091.1	60878146	.	A	T	.	.	MAF_INRAE=7.5
NC_035091.1	60878147	.	A	C	.	.	MAF_INRAE=21.667
NC_035091.1	60878148	.	C	T	.	.	MAF_INRAE=33.333
NC_035091.1	60878152	.	G	A	.	.	MAF_INRAE=10.833
NC_035091.1	60878208	.	C	T	.	.	MAF_INRAE=5.0
NC_035091.1	60878220	.	C	A	.	.	MAF_INRAE=20.0
NC_035091.1	60878288	.	C	A	.	.	MAF_USDA=1.667
NC_035091.1	60878295	.	A	C	.	.	MAF_INRAE=45.0
NC_035091.1	60878320	.	A	T	.	.	MAF_USDA=10.417
NC_035091.1	60878409	.	G	A	.	.	MAF_INRAE=37.5
NC_035091.1	60878411	.	G	A	.	.	MAF_INRAE=37.5
NC_035091.1	60878414	.	T	C	.	.	MAF_INRAE=15.0;MAF_USDA=5.738
NC_035091.1	60878426	.	G	C	.	.	MAF_INRAE=48.333
NC_035091.1	60878478	.	G	A	.	.	MAF_INRAE=48.333
NC_035091.1	60878487	.	T	G	.	.	MAF_INRAE=10.0
NC_035091.1	60878499	.	T	A	.	.	MAF_INRAE=6.329
NC_035091.1	60878557	.	A	T	.	.	MAF_USDA=3.279
NC_035091.1	60878603	.	T	G	.	.	MAF_INRAE=3.333
NC_035091.1	60878612	.	G	T	.	.	MAF_INRAE=6.962
NC_035091.1	60878632	.	C	A	.	.	MAF_USDA=10.417
NC_035091.1	60878634	.	C	A	.	.	MAF_USDA=1.639
NC_035091.1	60878653	.	T	A	.	.	MAF_USDA=2.083
NC_035091.1	60878791	.	T	A	.	.	MAF_USDA=2.083
NC_035091.1	60878858	.	G	T	.	.	MAF_USDA=29.167
NC_035091.1	60878864	.	C	A	.	.	MAF_INRAE=35.0
NC_035091.1	60878894	.	G	A	.	.	MAF_INRAE=5.263;MAF_USDA=8.333
NC_035091.1	60878923	.	C	A	.	.	MAF_USDA=18.75
NC_035091.1	60879679	.	C	A	.	.	MAF_INRAE=1.667
NC_035091.1	60879698	.	T	C	.	.	MAF_USDA=31.25
NC_035091.1	60879946	.	G	C	.	.	MAF_INRAE=25.0
NC_035091.1	60879983	.	T	A	.	.	MAF_INRAE=33.333
NC_035091.1	60880246	.	C	A	.	.	MAF_INRAE=45.0
NC_035091.1	60880255	.	G	A	.	.	MAF_INRAE=8.333
NC_035091.1	60880269	.	G	A	.	.	MAF_INRAE=27.5
NC_035091.1	60880300	.	G	A	.	.	MAF_INRAE=5.833
NC_035091.1	60880308	.	T	A	.	.	MAF_INRAE=45.0
NC_035091.1	60880330	.	T	A	.	.	MAF_INRAE=8.861;MAF_USDA=6.25
NC_035091.1	60880894	.	G	A	.	.	MAF_USDA=1.639
NC_035091.1	60881112	.	G	A	.	.	MAF_USDA=10.87
NC_035091.1	60881184	.	G	A	.	.	MAF_USDA=4.167
NC_035091.1	60881308	.	G	A	.	.	MAF_USDA=4.762
NC_035091.1	60881467	.	T	G	.	.	MAF_INRAE=1.667
NC_035091.1	60881493	.	A	C	.	.	MAF_INRAE=40.0;MAF_USDA=15.217
NC_035091.1	60881558	.	A	T	.	.	MAF_INRAE=48.333;MAF_USDA=36.957
NC_035091.1	60881689	.	A	G	.	.	MAF_INRAE=17.5
NC_035091.1	60881690	.	A	C	.	.	MAF_INRAE=32.5
NC_035091.1	60881701	.	C	G	.	.	MAF_INRAE=18.333
NC_035091.1	60881772	.	T	A	.	.	MAF_INRAE=13.333
NC_035091.1	60881776	.	T	G	.	.	MAF_INRAE=14.167
NC_035091.1	60881777	.	T	G	.	.	MAF_USDA=1.667
NC_035091.1	60881827	.	T	G	.	.	MAF_INRAE=3.333;MAF_USDA=11.905
NC_035091.1	60881835	.	A	G	.	.	MAF_USDA=2.5
NC_035091.1	60881845	.	C	T	.	.	MAF_INRAE=13.333;MAF_USDA=22.917
NC_035091.1	60881859	.	A	T	.	.	MAF_INRAE=30.0;MAF_USDA=43.75
NC_035091.1	60881860	.	A	T	.	.	MAF_INRAE=23.333;MAF_USDA=29.167
NC_035091.1	60881873	.	A	C	.	.	MAF_INRAE=10.833
NC_035091.1	60881874	.	C	A	.	.	MAF_USDA=6.25
NC_035091.1	60881875	.	A	C	.	.	MAF_INRAE=10.833
NC_035091.1	60881876	.	C	A	.	.	MAF_USDA=6.25
NC_035091.1	60881893	.	T	A	.	.	MAF_INRAE=15.833
NC_035091.1	60881904	.	G	A	.	.	MAF_USDA=8.333
NC_035091.1	60881905	.	G	C	.	.	MAF_USDA=14.583
NC_035091.1	60881927	.	A	G	.	.	MAF_INRAE=30.833
NC_035091.1	60881962	.	A	T	.	.	MAF_INRAE=2.5;MAF_USDA=8.333
NC_035091.1	60881968	.	G	C	.	.	MAF_INRAE=31.667
NC_035091.1	60881987	.	T	C	.	.	MAF_INRAE=17.5
NC_035091.1	60881998	.	G	T	.	.	MAF_INRAE=17.5
NC_035091.1	60882086	.	T	C	.	.	MAF_USDA=6.25
NC_035091.1	60882117	.	C	T	.	.	MAF_INRAE=13.333
NC_035091.1	60882124	.	T	A	.	.	MAF_INRAE=9.167;MAF_USDA=3.529
NC_035091.1	60882143	.	A	C	.	.	MAF_USDA=11.765
NC_035091.1	60882159	.	A	C	.	.	MAF_USDA=4.098
NC_035091.1	60882160	.	G	A	.	.	MAF_USDA=4.918
NC_035091.1	60882167	.	A	C	.	.	MAF_INRAE=15.0
NC_035091.1	60882194	.	T	C	.	.	MAF_INRAE=50.0
NC_035091.1	60882197	.	C	T	.	.	MAF_INRAE=20.0;MAF_USDA=15.294
NC_035091.1	60882203	.	C	T	.	.	MAF_INRAE=16.667
NC_035091.1	60882211	.	G	A	.	.	MAF_INRAE=30.0
NC_035091.1	60882214	.	C	T	.	.	MAF_USDA=1.639
NC_035091.1	60882217	.	T	C	.	.	MAF_INRAE=17.5
NC_035091.1	60882242	.	G	A	.	.	MAF_USDA=1.639
NC_035091.1	60882252	.	T	C	.	.	MAF_USDA=1.667
NC_035091.1	60882268	.	G	T	.	.	MAF_INRAE=16.667
NC_035091.1	60882275	.	G	A	.	.	MAF_INRAE=16.667
NC_035091.1	60882328	.	G	T	.	.	MAF_INRAE=8.333;MAF_USDA=10.417
NC_035091.1	60882338	.	C	A	.	.	MAF_INRAE=15.833
NC_035091.1	60882401	.	C	T	.	.	MAF_INRAE=5.696
NC_035091.1	60882481	.	A	G	.	.	MAF_INRAE=12.5
NC_035091.1	60882513	.	G	A	.	.	MAF_INRAE=18.333
NC_035091.1	60882520	.	T	A	.	.	MAF_INRAE=17.5
NC_035091.1	60882532	.	A	G	.	.	MAF_INRAE=17.5
NC_035091.1	60882558	.	T	C	.	.	MAF_INRAE=17.5
NC_035091.1	60882559	.	C	T	.	.	MAF_INRAE=16.667
NC_035091.1	60882583	.	C	T	.	.	MAF_INRAE=5.0;MAF_USDA=4.098
NC_035091.1	60882616	.	A	G	.	.	MAF_INRAE=5.0
NC_035091.1	60885264	.	G	A	.	.	MAF_INRAE=28.333
NC_035091.1	60885292	.	G	A	.	.	MAF_INRAE=3.333
NC_035091.1	60885301	.	G	A	.	.	MAF_INRAE=12.5
NC_035091.1	60885338	.	T	A	.	.	MAF_INRAE=7.595
NC_035091.1	60885360	.	A	C	.	.	MAF_USDA=13.115
NC_035091.1	60885386	.	C	T	.	.	MAF_INRAE=9.167
NC_035091.1	60885410	.	G	A	.	.	MAF_INRAE=13.333;MAF_USDA=7.647
NC_035091.1	60885413	.	A	T	.	.	MAF_INRAE=1.667
NC_035091.1	60885428	.	C	T	.	.	MAF_INRAE=25.833;MAF_USDA=16.667
NC_035091.1	60885439	.	A	C	.	.	MAF_INRAE=4.167
NC_035091.1	60885452	.	C	T	.	.	MAF_INRAE=45.833
NC_035091.1	60885509	.	C	A	.	.	MAF_USDA=43.75
NC_035091.1	60885552	.	C	T	.	.	MAF_USDA=26.667
NC_035091.1	60885565	.	A	G	.	.	MAF_USDA=24.59
NC_035091.1	60885674	.	G	C	.	.	MAF_INRAE=5.0
NC_035091.1	60885675	.	C	T	.	.	MAF_INRAE=5.0
NC_035091.1	60885695	.	G	A	.	.	MAF_INRAE=4.167
NC_035091.1	60886769	.	A	G	.	.	MAF_INRAE=19.167
NC_035091.1	60886777	.	G	A	.	.	MAF_INRAE=19.167
NC_035091.1	60886882	.	G	C	.	.	MAF_INRAE=19.167
NC_035091.1	60886883	.	C	T	.	.	MAF_INRAE=19.167
NC_035091.1	60886894	.	A	G	.	.	MAF_INRAE=40.0;MAF_USDA=43.529
NC_035091.1	60887169	.	T	C	.	.	MAF_INRAE=9.167
NC_035091.1	60887179	.	C	T	.	.	MAF_USDA=19.565
NC_035091.1	60887189	.	G	A	.	.	MAF_INRAE=20.0
NC_035091.1	60887259	.	C	T	.	.	MAF_USDA=8.696
NC_035091.1	60887292	.	G	C	.	.	MAF_INRAE=1.667
NC_035091.1	60887585	.	G	T	.	.	MAF_INRAE=12.5
NC_035091.1	60889356	.	G	A	.	.	MAF_INRAE=50.0
NC_035091.1	60889360	.	G	T	.	.	MAF_INRAE=4.167
NC_035091.1	60889405	.	T	C	.	.	MAF_INRAE=14.167;MAF_USDA=2.083
NC_035091.1	60889464	.	A	G	.	.	MAF_INRAE=40.833
NC_035091.1	60889470	.	C	T	.	.	MAF_INRAE=19.167;MAF_USDA=8.333
NC_035091.1	60889472	.	G	A	.	.	MAF_INRAE=41.667
NC_035091.1	60889509	.	T	C	.	.	MAF_INRAE=25.833;MAF_USDA=12.5
NC_035091.1	60889526	.	T	A	.	.	MAF_USDA=1.639
NC_035091.1	60889543	.	C	G	.	.	MAF_USDA=1.639
NC_035091.1	60889618	.	A	G	.	.	MAF_USDA=1.639
NC_035091.1	60889647	.	C	A	.	.	MAF_USDA=9.524
NC_035091.1	60889694	.	A	T	.	.	MAF_INRAE=42.5
NC_035091.1	60889697	.	A	C	.	.	MAF_INRAE=3.333
NC_035091.1	60889702	.	C	A	.	.	MAF_INRAE=42.5
NC_035091.1	60889715	.	G	A	.	.	MAF_USDA=8.235
NC_035091.1	60889716	.	C	T	.	.	MAF_INRAE=3.333;MAF_USDA=16.393
NC_035091.1	60889731	.	G	A	.	.	MAF_INRAE=5.696
NC_035091.1	60889752	.	C	T	.	.	MAF_INRAE=25.833
NC_035091.1	60889777	.	T	A	.	.	MAF_USDA=7.059
NC_035091.1	60889873	.	T	A	.	.	MAF_USDA=7.377
NC_035091.1	60889875	.	A	T	.	.	MAF_INRAE=20.253;MAF_USDA=3.529
NC_035091.1	60889886	.	A	G	.	.	MAF_INRAE=10.0
NC_035091.1	60889915	.	G	T	.	.	MAF_INRAE=4.167;MAF_USDA=21.176
NC_035091.1	60890049	.	T	C	.	.	MAF_INRAE=41.667;MAF_USDA=29.167
NC_035091.1	60890057	.	C	T	.	.	MAF_INRAE=23.333;MAF_USDA=4.167
NC_035091.1	60890117	.	C	A	.	.	MAF_INRAE=11.667;MAF_USDA=16.667
NC_035091.1	60890125	.	G	A	.	.	MAF_INRAE=49.167
NC_035091.1	60890173	.	C	A	.	.	MAF_INRAE=48.333;MAF_USDA=37.5
NC_035091.1	60890224	.	G	A	.	.	MAF_INRAE=44.167
NC_035091.1	60890247	.	A	C	.	.	MAF_INRAE=44.167
NC_035091.1	60890340	.	T	A	.	.	MAF_USDA=10.417
NC_035091.1	60890349	.	C	G	.	.	MAF_INRAE=10.833
NC_035091.1	60890355	.	T	C	.	.	MAF_INRAE=10.833;MAF_USDA=10.417
NC_035091.1	60890392	.	G	T	.	.	MAF_INRAE=26.667
NC_035091.1	60890804	.	G	T	.	.	MAF_INRAE=15.833
NC_035091.1	60890860	.	C	T	.	.	MAF_INRAE=2.5;MAF_USDA=18.75
NC_035091.1	60890875	.	C	T	.	.	MAF_INRAE=5.833;MAF_USDA=10.417
NC_035091.1	60891095	.	C	T	.	.	MAF_INRAE=4.167
NC_035091.1	60891187	.	A	C	.	.	MAF_INRAE=40.0
NC_035091.1	60891194	.	A	G	.	.	MAF_INRAE=5.833
NC_035091.1	60891208	.	G	A	.	.	MAF_INRAE=30.0;MAF_USDA=39.583
NC_035091.1	60891258	.	C	A	.	.	MAF_USDA=28.261
NC_035091.1	60891318	.	G	A	.	.	MAF_INRAE=3.333;MAF_USDA=8.696
NC_035091.1	60891323	.	C	G	.	.	MAF_INRAE=5.696
NC_035091.1	60891375	.	T	G	.	.	MAF_INRAE=35.0
NC_035091.1	60891431	.	T	C	.	.	MAF_INRAE=47.5
NC_035091.1	60891440	.	G	A	.	.	MAF_USDA=50.0
NC_035091.1	60891496	.	C	A	.	.	MAF_INRAE=10.833
NC_035091.1	60891522	.	T	C	.	.	MAF_INRAE=45.0
NC_035091.1	60891542	.	T	A	.	.	MAF_INRAE=4.167;MAF_USDA=10.417
NC_035091.1	60891549	.	G	A	.	.	MAF_INRAE=34.167;MAF_USDA=29.167
NC_035091.1	60891550	.	C	T	.	.	MAF_INRAE=3.333;MAF_USDA=23.913
NC_035091.1	60891551	.	G	A	.	.	MAF_INRAE=37.5
NC_035091.1	60891577	.	A	C	.	.	MAF_INRAE=42.5
NC_035091.1	60891583	.	G	C	.	.	MAF_INRAE=4.167
NC_035091.1	60891655	.	C	T	.	.	MAF_USDA=12.5
NC_035091.1	60891817	.	A	G	.	.	MAF_INRAE=2.5
NC_035091.1	60891860	.	G	T	.	.	MAF_USDA=7.377
NC_035091.1	60891892	.	G	T	.	.	MAF_USDA=11.31
NC_035091.1	60891913	.	A	T	.	.	MAF_INRAE=45.0;MAF_USDA=41.667
NC_035091.1	60891916	.	C	A	.	.	MAF_INRAE=44.167;MAF_USDA=37.5
NC_035091.1	60891943	.	G	A	.	.	MAF_USDA=4.167
NC_035091.1	60891961	.	C	G	.	.	MAF_INRAE=30.0
NC_035091.1	60891972	.	C	T	.	.	MAF_INRAE=16.667;MAF_USDA=20.238
NC_035091.1	60891980	.	C	A	.	.	MAF_USDA=2.459
NC_035091.1	60891985	.	T	C	.	.	MAF_INRAE=2.632
NC_035091.1	60892028	.	G	A	.	.	MAF_INRAE=47.5
NC_035091.1	60892035	.	G	A	.	.	MAF_INRAE=36.667
NC_035091.1	60892052	.	T	C	.	.	MAF_INRAE=42.5
NC_035091.1	60892081	.	C	T	.	.	MAF_INRAE=20.0
NC_035091.1	60892115	.	G	A	.	.	MAF_INRAE=19.167
NC_035091.1	60892133	.	G	T	.	.	MAF_USDA=6.522
NC_035091.1	60892150	.	A	C	.	.	MAF_USDA=17.391
NC_035091.1	60892151	.	G	T	.	.	MAF_USDA=32.609
NC_035091.1	60892196	.	T	G	.	.	MAF_USDA=45.833
NC_035091.1	60892255	.	C	T	.	.	MAF_USDA=13.636
NC_035091.1	60892258	.	A	T	.	.	MAF_USDA=29.167
NC_035091.1	60892314	.	C	A	.	.	MAF_INRAE=49.167
NC_035091.1	60892337	.	G	T	.	.	MAF_INRAE=9.167
NC_035091.1	60892373	.	C	G	.	.	MAF_INRAE=44.167
NC_035091.1	60892623	.	T	A	.	.	MAF_USDA=3.279
NC_035091.1	60892740	.	G	T	.	.	MAF_USDA=6.471
NC_035091.1	60892747	.	G	A	.	.	MAF_USDA=30.952
NC_035091.1	60892760	.	G	A	.	.	MAF_USDA=31.765
NC_035091.1	60892886	.	G	A	.	.	MAF_USDA=10.0
NC_035091.1	60892918	.	C	T	.	.	MAF_USDA=18.75
NC_035091.1	60893047	.	G	A	.	.	MAF_USDA=6.25
NC_035091.1	60893294	.	C	T	.	.	MAF_USDA=25.0
NC_035091.1	60898031	.	G	A	.	.	MAF_USDA=1.639
NC_035091.1	60898033	.	A	T	.	.	MAF_USDA=11.765
NC_035091.1	60898047	.	C	T	.	.	MAF_USDA=6.557
NC_035091.1	60898055	.	C	T	.	.	MAF_USDA=3.279
NC_035091.1	60898069	.	A	C	.	.	MAF_USDA=3.279
NC_035091.1	60898072	.	A	G	.	.	MAF_USDA=3.279
NC_035091.1	60898087	.	C	A	.	.	MAF_USDA=7.059
NC_035091.1	60898162	.	C	T	.	.	MAF_INRAE=8.333
NC_035091.1	60898173	.	C	A	.	.	MAF_USDA=14.583
NC_035091.1	60898278	.	C	A	.	.	MAF_USDA=17.857
NC_035091.1	60898298	.	G	A	.	.	MAF_USDA=1.639
NC_035091.1	60903447	.	A	C	.	.	MAF_USDA=6.522
NC_035091.1	60903824	.	T	A	.	.	MAF_INRAE=4.167
NC_035091.1	60903825	.	C	T	.	.	MAF_INRAE=4.167;MAF_USDA=3.279
NC_035091.1	60903895	.	G	A	.	.	MAF_INRAE=11.667
NC_035091.1	60903953	.	A	T	.	.	MAF_INRAE=4.167
NC_035091.1	60903956	.	T	G	.	.	MAF_USDA=5.738
NC_035091.1	60903957	.	T	G	.	.	MAF_USDA=4.918
NC_035091.1	60903961	.	A	G	.	.	MAF_INRAE=17.5;MAF_USDA=5.294
NC_035091.1	60904029	.	C	T	.	.	MAF_INRAE=12.5
NC_035091.1	60904032	.	A	C	.	.	MAF_USDA=2.083
NC_035091.1	60904049	.	G	A	.	.	MAF_INRAE=9.167
NC_035091.1	60904050	.	C	T	.	.	MAF_USDA=1.639
NC_035091.1	60904068	.	C	A	.	.	MAF_INRAE=4.167;MAF_USDA=2.459
NC_035091.1	60904080	.	C	T	.	.	MAF_USDA=5.738
NC_035091.1	60904108	.	C	A	.	.	MAF_INRAE=23.333
NC_035091.1	60904109	.	A	T	.	.	MAF_INRAE=11.667
NC_035091.1	60904110	.	T	A	.	.	MAF_INRAE=14.167
NC_035091.1	60904114	.	G	T	.	.	MAF_INRAE=27.5
NC_035091.1	60904117	.	C	T	.	.	MAF_INRAE=29.167
NC_035091.1	60904173	.	G	A	.	.	MAF_USDA=2.459
NC_035091.1	60904192	.	A	G	.	.	MAF_INRAE=10.0
NC_035091.1	60904211	.	T	G	.	.	MAF_USDA=1.639
NC_035091.1	60904273	.	A	G	.	.	MAF_INRAE=5.0;MAF_USDA=6.471
NC_035091.1	60904318	.	A	C	.	.	MAF_INRAE=20.0;MAF_USDA=4.918
NC_035091.1	60904380	.	T	A	.	.	MAF_INRAE=11.667
NC_035091.1	60904383	.	C	A	.	.	MAF_INRAE=11.667
NC_035091.1	60904447	.	A	G	.	.	MAF_USDA=31.25
NC_035091.1	60904525	.	A	G	.	.	MAF_INRAE=7.595;MAF_USDA=4.167
NC_035091.1	60904526	.	A	G	.	.	MAF_INRAE=5.833
NC_035091.1	60904528	.	A	T	.	.	MAF_INRAE=5.0;MAF_USDA=12.5
NC_035091.1	60904564	.	C	T	.	.	MAF_INRAE=1.667
NC_035091.1	60904629	.	G	C	.	.	MAF_USDA=14.583
NC_035091.1	60904676	.	C	T	.	.	MAF_USDA=4.167
NC_035091.1	60904692	.	A	T	.	.	MAF_USDA=16.667
NC_035091.1	60904724	.	T	G	.	.	MAF_USDA=17.391
NC_035091.1	60904817	.	C	T	.	.	MAF_USDA=4.098
NC_035091.1	60904895	.	G	T	.	.	MAF_INRAE=2.632
NC_035091.1	60905058	.	T	C	.	.	MAF_USDA=2.459
NC_035091.1	60905078	.	T	A	.	.	MAF_USDA=4.918
NC_035091.1	60905086	.	C	G	.	.	MAF_USDA=4.098
NC_035091.1	60905087	.	T	C	.	.	MAF_USDA=3.279
NC_035091.1	60905116	.	G	T	.	.	MAF_USDA=1.639
NC_035091.1	60905123	.	C	G	.	.	MAF_USDA=4.098
NC_035091.1	60905128	.	G	A	.	.	MAF_USDA=3.279
NC_035091.1	60907191	.	G	T	.	.	MAF_INRAE=7.595
NC_035091.1	60907218	.	G	A	.	.	MAF_INRAE=7.5
NC_035091.1	60907251	.	A	C	.	.	MAF_INRAE=2.5;MAF_USDA=2.5
NC_035091.1	60907267	.	T	C	.	.	MAF_INRAE=4.43;MAF_USDA=9.524
NC_035091.1	60907337	.	C	G	.	.	MAF_INRAE=2.5;MAF_USDA=17.857
NC_035091.1	60907368	.	A	G	.	.	MAF_INRAE=1.667;MAF_USDA=1.786
NC_035091.1	60907393	.	G	A	.	.	MAF_USDA=3.571
NC_035091.1	60907414	.	T	C	.	.	MAF_INRAE=7.5;MAF_USDA=9.524
NC_035091.1	60907417	.	C	A	.	.	MAF_INRAE=5.0;MAF_USDA=5.833
NC_035091.1	60907430	.	G	A	.	.	MAF_USDA=2.976
NC_035091.1	60907444	.	T	A	.	.	MAF_INRAE=40.833
NC_035091.1	60907468	.	A	G	.	.	MAF_USDA=17.5
NC_035091.1	60907510	.	G	A	.	.	MAF_INRAE=49.167
NC_035091.1	60907513	.	G	A	.	.	MAF_INRAE=4.167;MAF_USDA=21.176
NC_035091.1	60907543	.	G	C	.	.	MAF_INRAE=33.333
NC_035091.1	60907561	.	A	C	.	.	MAF_INRAE=8.333;MAF_USDA=24.706
NC_035091.1	60907593	.	A	G	.	.	MAF_INRAE=24.167
NC_035091.1	60907605	.	C	G	.	.	MAF_INRAE=24.167
NC_035091.1	60907647	.	T	C	.	.	MAF_USDA=4.098
NC_035091.1	60907672	.	G	T	.	.	MAF_USDA=25.882
NC_035091.1	60907692	.	G	T	.	.	MAF_INRAE=49.167
NC_035091.1	60907760	.	T	G	.	.	MAF_INRAE=5.833
NC_035091.1	60907802	.	C	T	.	.	MAF_INRAE=5.833
NC_035091.1	60907811	.	C	T	.	.	MAF_INRAE=5.833
NC_035091.1	60907812	.	A	G	.	.	MAF_INRAE=20.833
NC_035091.1	60907850	.	T	C	.	.	MAF_INRAE=23.333
NC_035091.1	60907880	.	G	A	.	.	MAF_INRAE=10.833;MAF_USDA=16.667
NC_035091.1	60907958	.	T	C	.	.	MAF_INRAE=8.333
NC_035091.1	60907990	.	T	A	.	.	MAF_USDA=1.639
NC_035091.1	60908034	.	A	G	.	.	MAF_USDA=4.098
NC_035091.1	60908052	.	T	G	.	.	MAF_USDA=4.098
NC_035091.1	60908169	.	G	A	.	.	MAF_INRAE=12.5
NC_035091.1	60908178	.	A	G	.	.	MAF_INRAE=1.667
NC_035091.1	60908211	.	C	T	.	.	MAF_INRAE=42.5
NC_035091.1	60908450	.	G	A	.	.	MAF_INRAE=33.333
NC_035091.1	60908492	.	C	T	.	.	MAF_USDA=5.738
NC_035091.1	60908658	.	C	A	.	.	MAF_USDA=3.279
NC_035091.1	60908666	.	T	G	.	.	MAF_USDA=5.738
NC_035091.1	60908731	.	T	C	.	.	MAF_INRAE=5.0
NC_035091.1	60908921	.	T	G	.	.	MAF_INRAE=33.333;MAF_USDA=22.917
NC_035091.1	60913482	.	A	T	.	.	MAF_INRAE=31.667
NC_035091.1	60913497	.	C	A	.	.	MAF_INRAE=38.333;MAF_USDA=22.917
NC_035091.1	60913531	.	A	T	.	.	MAF_INRAE=14.167
NC_035091.1	60913544	.	A	G	.	.	MAF_INRAE=33.333
NC_035091.1	60913547	.	G	A	.	.	MAF_INRAE=14.167
NC_035091.1	60913552	.	C	T	.	.	MAF_INRAE=33.333
NC_035091.1	60913561	.	C	A	.	.	MAF_INRAE=14.167
NC_035091.1	60913562	.	A	C	.	.	MAF_INRAE=14.167
NC_035091.1	60913586	.	T	C	.	.	MAF_INRAE=44.167
NC_035091.1	60913598	.	A	G	.	.	MAF_INRAE=44.167
NC_035091.1	60913633	.	G	C	.	.	MAF_INRAE=45.833
NC_035091.1	60913669	.	G	T	.	.	MAF_INRAE=48.333
NC_035091.1	60913673	.	C	G	.	.	MAF_INRAE=42.5
NC_035091.1	60914034	.	A	C	.	.	MAF_INRAE=7.5
NC_035091.1	60914039	.	T	A	.	.	MAF_INRAE=10.0
NC_035091.1	60914059	.	G	T	.	.	MAF_INRAE=47.5
NC_035091.1	60914142	.	G	T	.	.	MAF_INRAE=36.667
NC_035091.1	60914218	.	C	T	.	.	MAF_INRAE=35.833
NC_035091.1	60922448	.	T	C	.	.	MAF_USDA=8.696
NC_035091.1	60922556	.	G	A	.	.	MAF_INRAE=10.759
NC_035091.1	60922567	.	G	A	.	.	MAF_INRAE=48.333
NC_035091.1	60922595	.	C	A	.	.	MAF_INRAE=33.333
NC_035091.1	60922617	.	C	T	.	.	MAF_INRAE=45.0
NC_035091.1	60922687	.	T	C	.	.	MAF_USDA=8.333
NC_035091.1	60922723	.	A	G	.	.	MAF_INRAE=27.5
NC_035091.1	60922828	.	T	C	.	.	MAF_INRAE=3.333
NC_035091.1	60922894	.	T	A	.	.	MAF_INRAE=2.5
NC_035091.1	60922911	.	C	A	.	.	MAF_INRAE=2.5;MAF_USDA=2.459
NC_035091.1	60922951	.	C	A	.	.	MAF_USDA=1.639
NC_035091.1	60922968	.	G	A	.	.	MAF_INRAE=23.418
NC_035091.1	60923007	.	A	G	.	.	MAF_USDA=8.197
NC_035091.1	60923103	.	C	T	.	.	MAF_INRAE=12.5
NC_035091.1	60923171	.	G	T	.	.	MAF_INRAE=16.667
NC_035091.1	60923175	.	G	A	.	.	MAF_INRAE=43.333
NC_035091.1	60923196	.	A	G	.	.	MAF_INRAE=2.5;MAF_USDA=3.279
NC_035091.1	60923221	.	G	A	.	.	MAF_INRAE=37.5
NC_035091.1	60923248	.	A	T	.	.	MAF_USDA=5.357
NC_035091.1	60923487	.	T	C	.	.	MAF_USDA=10.87
NC_035091.1	60923508	.	G	T	.	.	MAF_USDA=13.043
NC_035091.1	60923693	.	A	G	.	.	MAF_INRAE=5.263;MAF_USDA=39.13
NC_035091.1	60923825	.	A	C	.	.	MAF_USDA=43.478
NC_035091.1	60923848	.	G	A	.	.	MAF_USDA=13.043
NC_035091.1	60923905	.	T	G	.	.	MAF_INRAE=28.947;MAF_USDA=43.75
NC_035091.1	60923983	.	T	G	.	.	MAF_INRAE=34.211
NC_035091.1	60923996	.	A	G	.	.	MAF_USDA=14.583
NC_035091.1	60924040	.	A	G	.	.	MAF_INRAE=28.947;MAF_USDA=18.75
NC_035091.1	60924078	.	G	A	.	.	MAF_USDA=8.333
NC_035091.1	60924089	.	C	A	.	.	MAF_INRAE=34.211
NC_035091.1	60924174	.	G	T	.	.	MAF_USDA=10.417
NC_035091.1	60924206	.	T	A	.	.	MAF_USDA=12.5
NC_035091.1	60924208	.	T	G	.	.	MAF_USDA=8.333
NC_035091.1	60924280	.	C	A	.	.	MAF_INRAE=50.0
NC_035091.1	60924285	.	G	A	.	.	MAF_INRAE=15.0;MAF_USDA=15.882
NC_035091.1	60924305	.	T	G	.	.	MAF_INRAE=38.333
NC_035091.1	60924311	.	G	A	.	.	MAF_INRAE=47.5
NC_035091.1	60924471	.	T	C	.	.	MAF_INRAE=44.167
NC_035091.1	60924474	.	T	G	.	.	MAF_INRAE=43.333
NC_035091.1	60924540	.	T	A	.	.	MAF_INRAE=5.833
NC_035091.1	60928363	.	G	C	.	.	MAF_USDA=2.5
NC_035091.1	60928379	.	C	T	.	.	MAF_USDA=1.667
NC_035091.1	60928533	.	G	A	.	.	MAF_USDA=6.25
NC_035091.1	60928636	.	T	C	.	.	MAF_INRAE=15.789
NC_035091.1	60929916	.	A	C	.	.	MAF_USDA=12.5
NC_035091.1	60929930	.	T	C	.	.	MAF_USDA=12.5
NC_035091.1	60930038	.	C	A	.	.	MAF_USDA=12.5
NC_035091.1	60930956	.	G	T	.	.	MAF_INRAE=41.667
NC_035091.1	60931024	.	A	T	.	.	MAF_INRAE=1.667
NC_035091.1	60931052	.	T	G	.	.	MAF_INRAE=5.0
NC_035091.1	60932140	.	A	C	.	.	MAF_USDA=6.522
NC_035091.1	60932152	.	C	T	.	.	MAF_INRAE=5.833;MAF_USDA=10.87
NC_035091.1	60932337	.	A	G	.	.	MAF_INRAE=13.158
NC_035091.1	60932346	.	A	C	.	.	MAF_INRAE=47.5
NC_035091.1	60932650	.	G	A	.	.	MAF_INRAE=10.0;MAF_USDA=2.083
NC_035091.1	60932668	.	A	G	.	.	MAF_INRAE=9.167
NC_035091.1	60932713	.	A	G	.	.	MAF_INRAE=9.167;MAF_USDA=8.333
NC_035091.1	60932721	.	A	G	.	.	MAF_INRAE=20.833
NC_035091.1	60932753	.	C	A	.	.	MAF_INRAE=3.333;MAF_USDA=2.083
NC_035091.1	60932782	.	T	A	.	.	MAF_USDA=6.25
NC_035091.1	60932801	.	G	C	.	.	MAF_INRAE=1.667
NC_035091.1	60932802	.	T	C	.	.	MAF_INRAE=20.0
NC_035091.1	60932881	.	C	T	.	.	MAF_INRAE=30.833
NC_035091.1	60932892	.	A	G	.	.	MAF_INRAE=21.667
NC_035091.1	60932901	.	C	T	.	.	MAF_INRAE=21.667
NC_035091.1	60932902	.	T	C	.	.	MAF_INRAE=21.667
NC_035091.1	60932912	.	T	G	.	.	MAF_INRAE=21.667
NC_035091.1	60932925	.	C	G	.	.	MAF_INRAE=23.333
NC_035091.1	60932926	.	A	C	.	.	MAF_INRAE=21.667
NC_035091.1	60932929	.	C	G	.	.	MAF_USDA=5.738
NC_035091.1	60932962	.	G	A	.	.	MAF_INRAE=5.0;MAF_USDA=14.583
NC_035091.1	60932974	.	C	T	.	.	MAF_INRAE=5.833
NC_035091.1	60932975	.	G	C	.	.	MAF_USDA=4.167
NC_035091.1	60932985	.	C	T	.	.	MAF_USDA=7.647
NC_035091.1	60933003	.	G	T	.	.	MAF_INRAE=14.557
NC_035091.1	60933020	.	C	A	.	.	MAF_INRAE=21.667
NC_035091.1	60933049	.	T	A	.	.	MAF_INRAE=42.5
NC_035091.1	60933067	.	C	T	.	.	MAF_INRAE=22.5
NC_035091.1	60933076	.	A	C	.	.	MAF_INRAE=22.5
NC_035091.1	60933082	.	C	T	.	.	MAF_INRAE=20.833
NC_035091.1	60933127	.	G	A	.	.	MAF_INRAE=25.0
NC_035091.1	60933133	.	C	G	.	.	MAF_INRAE=25.833
NC_035091.1	60933157	.	T	C	.	.	MAF_INRAE=29.167
NC_035091.1	60933159	.	A	T	.	.	MAF_INRAE=29.167
NC_035091.1	60933215	.	A	G	.	.	MAF_INRAE=1.667;MAF_USDA=1.667
NC_035091.1	60933245	.	A	T	.	.	MAF_INRAE=24.167;MAF_USDA=12.651
NC_035091.1	60933257	.	T	C	.	.	MAF_INRAE=50.0
NC_035091.1	60933285	.	G	A	.	.	MAF_INRAE=49.167
NC_035091.1	60933288	.	C	A	.	.	MAF_INRAE=49.167
NC_035091.1	60933291	.	A	T	.	.	MAF_INRAE=13.333
NC_035091.1	60933309	.	C	A	.	.	MAF_INRAE=50.0
NC_035091.1	60933311	.	T	G	.	.	MAF_INRAE=50.0
NC_035091.1	60933322	.	A	G	.	.	MAF_INRAE=49.167
NC_035091.1	60933369	.	T	C	.	.	MAF_INRAE=49.167
NC_035091.1	60933376	.	T	A	.	.	MAF_INRAE=49.167
NC_035091.1	60933383	.	C	T	.	.	MAF_INRAE=39.167
NC_035091.1	60933426	.	C	T	.	.	MAF_INRAE=45.0;MAF_USDA=34.783
NC_035091.1	60933432	.	C	A	.	.	MAF_INRAE=45.0
NC_035091.1	60933433	.	C	T	.	.	MAF_INRAE=45.0
NC_035091.1	60933435	.	A	G	.	.	MAF_INRAE=1.667
NC_035091.1	60935670	.	A	G	.	.	MAF_USDA=16.667
NC_035091.1	60935683	.	T	G	.	.	MAF_INRAE=2.632
NC_035091.1	60935748	.	C	T	.	.	MAF_INRAE=3.333;MAF_USDA=8.333
NC_035091.1	60935800	.	G	T	.	.	MAF_INRAE=46.667
NC_035091.1	60935817	.	C	T	.	.	MAF_INRAE=1.667
NC_035091.1	60935860	.	A	G	.	.	MAF_INRAE=23.333;MAF_USDA=14.583
NC_035091.1	60935893	.	TC	TT	.	.	MAF_USDA=29.167
NC_035091.1	60936145	.	T	G	.	.	MAF_INRAE=34.167
NC_035091.1	60940372	.	G	C	.	.	MAF_INRAE=25.0
NC_035091.1	60940377	.	C	T	.	.	MAF_INRAE=21.667
NC_035091.1	60940386	.	G	T	.	.	MAF_INRAE=3.333
NC_035091.1	60940597	.	T	A	.	.	MAF_USDA=8.333
NC_035091.1	60940607	.	A	C	.	.	MAF_INRAE=2.632;MAF_USDA=1.667
NC_035091.1	60940644	.	A	G	.	.	MAF_INRAE=4.43
NC_035091.1	60940653	.	C	T	.	.	MAF_USDA=4.098
NC_035091.1	60940674	.	A	G	.	.	MAF_INRAE=10.833;MAF_USDA=14.706
NC_035091.1	60940675	.	C	A	.	.	MAF_INRAE=10.833;MAF_USDA=15.882
NC_035091.1	60940706	.	T	G	.	.	MAF_INRAE=37.5
NC_035091.1	60940772	.	A	C	.	.	MAF_INRAE=2.632;MAF_USDA=2.083
NC_035091.1	60940774	.	C	A	.	.	MAF_USDA=2.353
NC_035091.1	60940875	.	T	G	.	.	MAF_USDA=2.941
NC_035091.1	60940897	.	A	G	.	.	MAF_INRAE=1.667;MAF_USDA=1.639
NC_035091.1	60940906	.	G	A	.	.	MAF_USDA=1.639
NC_035091.1	60940910	.	C	T	.	.	MAF_INRAE=10.0
NC_035091.1	60941034	.	A	G	.	.	MAF_INRAE=35.0
NC_035091.1	60941058	.	G	A	.	.	MAF_USDA=2.5
NC_035091.1	60941077	.	G	T	.	.	MAF_INRAE=24.167;MAF_USDA=7.143
NC_035091.1	60941115	.	G	T	.	.	MAF_INRAE=30.833
NC_035091.1	60941206	.	C	T	.	.	MAF_USDA=1.639
NC_035091.1	60941228	.	C	A	.	.	MAF_USDA=4.918
NC_035091.1	60941233	.	T	C	.	.	MAF_INRAE=2.5;MAF_USDA=18.75
NC_035091.1	60941248	.	C	A	.	.	MAF_INRAE=2.5;MAF_USDA=10.417
NC_035091.1	60941253	.	T	G	.	.	MAF_INRAE=5.0
NC_035091.1	60941322	.	C	G	.	.	MAF_INRAE=10.0;MAF_USDA=16.667
NC_035091.1	60941456	.	G	T	.	.	MAF_INRAE=2.5
NC_035091.1	60942533	.	C	A	.	.	MAF_INRAE=50.0
NC_035091.1	60942844	.	T	G	.	.	MAF_INRAE=1.667
NC_035091.1	60942909	.	C	A	.	.	MAF_USDA=3.333
NC_035091.1	60942916	.	A	T	.	.	MAF_INRAE=13.158
NC_035091.1	60943023	.	A	T	.	.	MAF_USDA=6.25
NC_035091.1	60943035	.	C	A	.	.	MAF_INRAE=2.632
NC_035091.1	60943039	.	T	G	.	.	MAF_USDA=6.25
NC_035091.1	60943041	.	C	T	.	.	MAF_INRAE=2.632;MAF_USDA=2.083
NC_035091.1	60943044	.	G	C	.	.	MAF_USDA=4.167
NC_035091.1	60943075	.	A	G	.	.	MAF_INRAE=28.333
NC_035091.1	60943085	.	A	C	.	.	MAF_INRAE=40.0
NC_035091.1	60943089	.	C	T	.	.	MAF_USDA=2.083
NC_035091.1	60943137	.	C	T	.	.	MAF_USDA=3.333
NC_035091.1	60943430	.	C	A	.	.	MAF_USDA=10.417
NC_035091.1	60943442	.	C	T	.	.	MAF_INRAE=1.667
NC_035091.1	60943540	.	G	T	.	.	MAF_INRAE=4.167
NC_035091.1	60943557	.	T	C	.	.	MAF_INRAE=1.667;MAF_USDA=6.557
NC_035091.1	60943596	.	A	G	.	.	MAF_INRAE=3.333
NC_035091.1	60943643	.	A	T	.	.	MAF_INRAE=4.167
NC_035091.1	60943683	.	A	G	.	.	MAF_INRAE=5.0
NC_035091.1	60943687	.	C	T	.	.	MAF_INRAE=5.833
NC_035091.1	60943706	.	A	T	.	.	MAF_INRAE=2.5
NC_035091.1	60943775	.	A	T	.	.	MAF_USDA=1.639
NC_035091.1	60943778	.	C	A	.	.	MAF_INRAE=38.333;MAF_USDA=14.583
NC_035091.1	60943779	.	A	T	.	.	MAF_USDA=1.639
NC_035091.1	60943782	.	T	G	.	.	MAF_USDA=1.639
NC_035091.1	60943819	.	C	T	.	.	MAF_INRAE=20.833
NC_035091.1	60943825	.	T	A	.	.	MAF_INRAE=4.167
NC_035091.1	60943841	.	A	C	.	.	MAF_USDA=4.918
NC_035091.1	60943846	.	A	G	.	.	MAF_INRAE=15.823
NC_035091.1	60943871	.	A	C	.	.	MAF_USDA=5.294
NC_035091.1	60943879	.	C	T	.	.	MAF_INRAE=13.333
NC_035091.1	60943893	.	A	G	.	.	MAF_INRAE=10.127
NC_035091.1	60943962	.	A	C	.	.	MAF_INRAE=1.667;MAF_USDA=5.294
NC_035091.1	60944047	.	G	C	.	.	MAF_USDA=4.098
NC_035091.1	60944060	.	A	T	.	.	MAF_USDA=35.417
NC_035091.1	60944100	.	G	T	.	.	MAF_USDA=4.098
NC_035091.1	60944144	.	A	G	.	.	MAF_INRAE=1.667
NC_035091.1	60944150	.	G	T	.	.	MAF_INRAE=4.167
NC_035091.1	60944152	.	T	C	.	.	MAF_INRAE=5.0;MAF_USDA=4.706
NC_035091.1	60944198	.	C	T	.	.	MAF_INRAE=12.5;MAF_USDA=10.588
NC_035091.1	60944202	.	G	A	.	.	MAF_USDA=5.738
NC_035091.1	60944242	.	T	C	.	.	MAF_INRAE=6.667;MAF_USDA=10.656
NC_035091.1	60944287	.	A	G	.	.	MAF_INRAE=5.696;MAF_USDA=10.0
NC_035091.1	60944293	.	T	A	.	.	MAF_INRAE=6.667;MAF_USDA=8.824
NC_035091.1	60944297	.	A	G	.	.	MAF_INRAE=6.667;MAF_USDA=6.557
NC_035091.1	60944299	.	G	A	.	.	MAF_INRAE=1.667
NC_035091.1	60944321	.	C	T	.	.	MAF_INRAE=6.667
NC_035091.1	60944323	.	T	C	.	.	MAF_USDA=1.639
NC_035091.1	60944349	.	A	C	.	.	MAF_USDA=4.167
NC_035091.1	60944397	.	G	A	.	.	MAF_INRAE=5.833;MAF_USDA=13.115
NC_035091.1	60944409	.	G	A	.	.	MAF_INRAE=9.167
NC_035091.1	60944431	.	T	C	.	.	MAF_INRAE=5.833
NC_035091.1	60944444	.	T	C	.	.	MAF_INRAE=8.333
NC_035091.1	60944449	.	C	A	.	.	MAF_INRAE=7.5
NC_035091.1	60944455	.	T	C	.	.	MAF_INRAE=5.0
NC_035091.1	60944459	.	G	A	.	.	MAF_INRAE=7.5
NC_035091.1	60944484	.	G	A	.	.	MAF_INRAE=6.667;MAF_USDA=13.934
NC_035091.1	60944487	.	G	C	.	.	MAF_INRAE=10.0
NC_035091.1	60944502	.	C	A	.	.	MAF_INRAE=15.19
NC_035091.1	60944514	.	C	T	.	.	MAF_INRAE=13.291
NC_035091.1	60944523	.	C	T	.	.	MAF_USDA=1.639
NC_035091.1	60944525	.	T	C	.	.	MAF_USDA=1.639
NC_035091.1	60944570	.	G	T	.	.	MAF_INRAE=30.0
NC_035091.1	60944573	.	A	G	.	.	MAF_USDA=2.459
NC_035091.1	60944599	.	C	T	.	.	MAF_INRAE=9.494
NC_035091.1	60944616	.	G	A	.	.	MAF_INRAE=4.167;MAF_USDA=2.459
NC_035091.1	60944624	.	A	T	.	.	MAF_USDA=2.459
NC_035091.1	60944659	.	G	T	.	.	MAF_INRAE=5.0;MAF_USDA=12.295
NC_035091.1	60944717	.	A	G	.	.	MAF_USDA=11.31
NC_035091.1	60944775	.	A	G	.	.	MAF_USDA=13.043
NC_035091.1	60944777	.	A	G	.	.	MAF_USDA=12.805
NC_035091.1	60944861	.	C	A	.	.	MAF_USDA=2.459
NC_035091.1	60944905	.	G	A	.	.	MAF_INRAE=22.5;MAF_USDA=15.574
NC_035091.1	60944931	.	A	T	.	.	MAF_INRAE=11.667;MAF_USDA=6.471
NC_035091.1	60945180	.	C	A	.	.	MAF_USDA=3.279
NC_035091.1	60948012	.	C	A	.	.	MAF_USDA=5.0
NC_035091.1	60948076	.	T	C	.	.	MAF_INRAE=6.962
NC_035091.1	60948089	.	T	A	.	.	MAF_INRAE=3.333
NC_035091.1	60948154	.	T	C	.	.	MAF_USDA=1.786
NC_035091.1	60948233	.	C	T	.	.	MAF_INRAE=21.667
NC_035091.1	60948234	.	A	T	.	.	MAF_USDA=10.833
NC_035091.1	60948286	.	C	G	.	.	MAF_USDA=1.667
NC_035091.1	60948316	.	C	A	.	.	MAF_INRAE=45.833
NC_035091.1	60948337	.	T	G	.	.	MAF_USDA=2.459
NC_035091.1	60948345	.	A	C	.	.	MAF_INRAE=2.5
NC_035091.1	60948376	.	C	T	.	.	MAF_INRAE=9.167
NC_035091.1	60948456	.	A	C	.	.	MAF_USDA=1.667
NC_035091.1	60948477	.	G	C	.	.	MAF_INRAE=5.833;MAF_USDA=5.0
NC_035091.1	60948554	.	G	T	.	.	MAF_INRAE=4.167;MAF_USDA=10.833
NC_035091.1	60948557	.	A	G	.	.	MAF_INRAE=1.667;MAF_USDA=1.667
NC_035091.1	60948598	.	G	C	.	.	MAF_USDA=6.25
NC_035091.1	60948617	.	A	T	.	.	MAF_INRAE=2.5
NC_035091.1	60948640	.	A	C	.	.	MAF_USDA=1.639
NC_035091.1	60948651	.	T	G	.	.	MAF_INRAE=11.667;MAF_USDA=7.377
NC_035091.1	60948694	.	T	C	.	.	MAF_USDA=4.918
NC_035091.1	60948739	.	G	T	.	.	MAF_USDA=7.377
NC_035091.1	60948765	.	A	T	.	.	MAF_INRAE=4.167
NC_035091.1	60948827	.	G	T	.	.	MAF_INRAE=6.667;MAF_USDA=9.836
NC_035091.1	60948833	.	T	G	.	.	MAF_INRAE=4.167
NC_035091.1	60948855	.	C	T	.	.	MAF_USDA=1.639
NC_035091.1	60948900	.	G	A	.	.	MAF_INRAE=5.0;MAF_USDA=12.295
NC_035091.1	60948906	.	A	C	.	.	MAF_INRAE=5.0
NC_035091.1	60948914	.	T	C	.	.	MAF_INRAE=3.333
NC_035091.1	60949006	.	T	G	.	.	MAF_USDA=2.459
NC_035091.1	60949010	.	T	A	.	.	MAF_INRAE=10.0;MAF_USDA=11.475
NC_035091.1	60949027	.	A	G	.	.	MAF_INRAE=5.0;MAF_USDA=22.131
NC_035091.1	60949049	.	T	C	.	.	MAF_USDA=9.836
NC_035091.1	60949122	.	G	T	.	.	MAF_INRAE=23.418
NC_035091.1	60949141	.	A	T	.	.	MAF_USDA=1.695
NC_035091.1	60949145	.	A	C	.	.	MAF_INRAE=11.392
NC_035091.1	60949182	.	T	A	.	.	MAF_INRAE=5.833;MAF_USDA=11.207
NC_035091.1	60949189	.	A	T	.	.	MAF_INRAE=5.833
NC_035091.1	60949192	.	T	C	.	.	MAF_INRAE=5.833
NC_035091.1	60949194	.	T	C	.	.	MAF_INRAE=6.667
NC_035091.1	60949262	.	C	A	.	.	MAF_INRAE=5.696;MAF_USDA=10.588
NC_035091.1	60949264	.	C	A	.	.	MAF_INRAE=6.667;MAF_USDA=10.588
NC_035091.1	60949265	.	A	C	.	.	MAF_INRAE=2.5
NC_035091.1	60949319	.	T	A	.	.	MAF_INRAE=1.667;MAF_USDA=4.098
NC_035091.1	60949341	.	T	C	.	.	MAF_INRAE=16.667;MAF_USDA=2.459
NC_035091.1	60949356	.	G	A	.	.	MAF_INRAE=3.333
NC_035091.1	60949361	.	A	T	.	.	MAF_USDA=3.279
NC_035091.1	60949369	.	G	T	.	.	MAF_INRAE=23.333;MAF_USDA=25.0
NC_035091.1	60949371	.	A	C	.	.	MAF_INRAE=4.167
NC_035091.1	60949398	.	G	A	.	.	MAF_INRAE=9.167
NC_035091.1	60949409	.	T	C	.	.	MAF_INRAE=16.667
NC_035091.1	60949410	.	G	T	.	.	MAF_USDA=3.279
NC_035091.1	60949455	.	A	G	.	.	MAF_INRAE=45.0
NC_035091.1	60949507	.	T	G	.	.	MAF_INRAE=5.833;MAF_USDA=5.738
NC_035091.1	60949779	.	C	T	.	.	MAF_INRAE=7.5
NC_035091.1	60954143	.	T	A	.	.	MAF_USDA=27.083
NC_035091.1	60954230	.	T	C	.	.	MAF_USDA=2.459
NC_035091.1	60954476	.	G	A	.	.	MAF_USDA=6.667
NC_035091.1	60962693	.	A	T	.	.	MAF_USDA=41.667
NC_035091.1	60962699	.	A	T	.	.	MAF_USDA=41.667
NC_035091.1	60962706	.	C	A	.	.	MAF_USDA=43.478
NC_035091.1	60962752	.	T	G	.	.	MAF_USDA=6.25
NC_035091.1	60962816	.	C	T	.	.	MAF_USDA=2.083
NC_035091.1	60969593	.	G	A	.	.	MAF_INRAE=2.632;MAF_USDA=27.083
NC_035091.1	60969669	.	C	T	.	.	MAF_USDA=6.25
NC_035091.1	60969784	.	A	C	.	.	MAF_USDA=4.918
NC_035091.1	60969838	.	T	G	.	.	MAF_INRAE=5.0;MAF_USDA=12.5
NC_035091.1	60969871	.	C	T	.	.	MAF_USDA=5.0
NC_035091.1	60969881	.	T	A	.	.	MAF_INRAE=5.696;MAF_USDA=17.213
NC_035091.1	60969902	.	G	A	.	.	MAF_INRAE=36.667
NC_035091.1	60969915	.	T	G	.	.	MAF_USDA=10.417
NC_035091.1	60974162	.	T	G	.	.	MAF_USDA=1.639
NC_035091.1	60974327	.	T	A	.	.	MAF_USDA=1.639
NC_035091.1	60974533	.	G	A	.	.	MAF_INRAE=7.895;MAF_USDA=10.417
NC_035091.1	60976639	.	G	C	.	.	MAF_INRAE=6.667
NC_035091.1	60976751	.	C	T	.	.	MAF_USDA=12.5
NC_035091.1	60976768	.	A	T	.	.	MAF_USDA=22.917
NC_035091.1	60976851	.	T	C	.	.	MAF_INRAE=9.167
NC_035091.1	60976972	.	T	A	.	.	MAF_INRAE=9.167
NC_035091.1	60976975	.	T	G	.	.	MAF_INRAE=8.333
NC_035091.1	60977012	.	C	A	.	.	MAF_USDA=3.333
NC_035091.1	60977013	.	A	C	.	.	MAF_USDA=4.167
NC_035091.1	60977014	.	A	C	.	.	MAF_INRAE=10.833
NC_035091.1	60977015	.	G	A	.	.	MAF_INRAE=10.0
NC_035091.1	60977026	.	A	G	.	.	MAF_INRAE=6.962
NC_035091.1	60977034	.	C	G	.	.	MAF_INRAE=8.333
NC_035091.1	60977051	.	T	A	.	.	MAF_USDA=5.0
NC_035091.1	60977094	.	G	A	.	.	MAF_INRAE=1.667
NC_035091.1	60977097	.	C	A	.	.	MAF_USDA=4.167
NC_035091.1	60977102	.	C	T	.	.	MAF_INRAE=19.167;MAF_USDA=13.69
NC_035091.1	60977136	.	C	T	.	.	MAF_USDA=1.639
NC_035091.1	60977151	.	C	A	.	.	MAF_INRAE=12.5
NC_035091.1	60977159	.	A	G	.	.	MAF_USDA=1.639
NC_035091.1	60977160	.	G	C	.	.	MAF_INRAE=11.667
NC_035091.1	60977197	.	A	G	.	.	MAF_INRAE=28.333
NC_035091.1	60977199	.	T	A	.	.	MAF_INRAE=35.0
NC_035091.1	60977205	.	T	G	.	.	MAF_INRAE=19.167;MAF_USDA=17.059
NC_035091.1	60977212	.	G	A	.	.	MAF_INRAE=20.0;MAF_USDA=10.588
NC_035091.1	60977216	.	C	A	.	.	MAF_USDA=3.529
NC_035091.1	60977221	.	A	T	.	.	MAF_USDA=10.588
NC_035091.1	60977225	.	A	G	.	.	MAF_INRAE=7.5
NC_035091.1	60977257	.	T	C	.	.	MAF_INRAE=5.833
NC_035091.1	60977379	.	C	T	.	.	MAF_INRAE=10.0;MAF_USDA=4.706
NC_035091.1	60977380	.	A	G	.	.	MAF_INRAE=12.5;MAF_USDA=10.417
NC_035091.1	60977477	.	T	C	.	.	MAF_INRAE=5.0;MAF_USDA=6.667
NC_035091.1	60977481	.	G	A	.	.	MAF_INRAE=5.0
NC_035091.1	60977552	.	A	G	.	.	MAF_INRAE=10.833
NC_035091.1	60977590	.	G	A	.	.	MAF_USDA=2.5
NC_035091.1	60977608	.	T	A	.	.	MAF_INRAE=12.5
NC_035091.1	60977610	.	C	T	.	.	MAF_INRAE=19.167;MAF_USDA=14.583
NC_035091.1	60977619	.	A	T	.	.	MAF_INRAE=31.667
NC_035091.1	60977622	.	C	T	.	.	MAF_USDA=1.667
NC_035091.1	60977680	.	C	G	.	.	MAF_USDA=12.5
NC_035091.1	60977722	.	T	A	.	.	MAF_INRAE=18.333
NC_035091.1	60977821	.	A	T	.	.	MAF_INRAE=16.667;MAF_USDA=6.471
NC_035091.1	60977900	.	GAGTTCTAGA	GAGTTCTAGG	.	.	MAF_USDA=22.917
NC_035091.1	60978024	.	G	A	.	.	MAF_USDA=18.75
NC_035091.1	60978052	.	G	C	.	.	MAF_USDA=20.833
NC_035091.1	60978074	.	G	A	.	.	MAF_USDA=5.0
NC_035091.1	60978091	.	G	A	.	.	MAF_INRAE=3.333;MAF_USDA=2.459
NC_035091.1	60978093	.	A	G	.	.	MAF_USDA=7.377
NC_035091.1	60978114	.	T	A	.	.	MAF_USDA=22.917
NC_035091.1	60978132	.	T	G	.	.	MAF_USDA=8.333
NC_035091.1	60978199	.	T	G	.	.	MAF_USDA=2.459
NC_035091.1	60978250	.	G	A	.	.	MAF_USDA=29.167
NC_035091.1	60978296	.	G	T	.	.	MAF_USDA=36.957
NC_035091.1	60978327	.	G	A	.	.	MAF_USDA=9.016
NC_035091.1	60978399	.	G	A	.	.	MAF_USDA=37.5
NC_035091.1	60978459	.	G	A	.	.	MAF_INRAE=16.456
NC_035091.1	60978460	.	A	T	.	.	MAF_INRAE=2.5
NC_035091.1	60978496	.	A	T	.	.	MAF_INRAE=12.5
NC_035091.1	60978509	.	G	C	.	.	MAF_INRAE=2.5
NC_035091.1	60978511	.	T	G	.	.	MAF_USDA=4.118
NC_035091.1	60978519	.	G	A	.	.	MAF_INRAE=15.19
NC_035091.1	60978521	.	C	A	.	.	MAF_INRAE=19.167
NC_035091.1	60978525	.	C	T	.	.	MAF_INRAE=15.19
NC_035091.1	60978535	.	G	A	.	.	MAF_USDA=4.918
NC_035091.1	60978579	.	C	G	.	.	MAF_INRAE=19.167;MAF_USDA=14.583
NC_035091.1	60978610	.	T	A	.	.	MAF_INRAE=24.167;MAF_USDA=39.583
NC_035091.1	60978743	.	G	T	.	.	MAF_USDA=22.917
NC_035091.1	60978750	.	G	A	.	.	MAF_USDA=22.917
NC_035091.1	60978799	.	A	C	.	.	MAF_INRAE=11.667
NC_035091.1	60978832	.	A	G	.	.	MAF_INRAE=30.833
NC_035091.1	60978878	.	G	A	.	.	MAF_INRAE=39.167
NC_035091.1	60978888	.	T	G	.	.	MAF_INRAE=32.5
NC_035091.1	60978927	.	C	A	.	.	MAF_INRAE=1.667
NC_035091.1	60978930	.	T	C	.	.	MAF_INRAE=39.167
NC_035091.1	60978954	.	C	A	.	.	MAF_INRAE=40.0
NC_035091.1	60978982	.	G	A	.	.	MAF_INRAE=14.167
NC_035091.1	60978998	.	A	G	.	.	MAF_USDA=1.639
NC_035091.1	60979031	.	T	A	.	.	MAF_INRAE=12.5
NC_035091.1	60979062	.	T	C	.	.	MAF_USDA=1.639
NC_035091.1	60979067	.	G	A	.	.	MAF_INRAE=12.5
NC_035091.1	60979084	.	C	T	.	.	MAF_INRAE=10.759
NC_035091.1	60979109	.	T	G	.	.	MAF_INRAE=8.861
NC_035091.1	60979137	.	T	A	.	.	MAF_INRAE=17.5;MAF_USDA=7.059
NC_035091.1	60979143	.	A	G	.	.	MAF_INRAE=27.5
NC_035091.1	60979329	.	G	A	.	.	MAF_USDA=39.13
NC_035091.1	60979403	.	G	T	.	.	MAF_USDA=9.091
NC_035091.1	60980007	.	G	A	.	.	MAF_INRAE=2.632
NC_035091.1	60980013	.	C	G	.	.	MAF_INRAE=45.0
NC_035091.1	60980026	.	G	A	.	.	MAF_INRAE=19.167;MAF_USDA=12.5
NC_035091.1	60980091	.	T	G	.	.	MAF_INRAE=33.333
NC_035091.1	60980110	.	G	A	.	.	MAF_INRAE=10.833
NC_035091.1	60980122	.	T	G	.	.	MAF_INRAE=14.167;MAF_USDA=10.417
NC_035091.1	60980126	.	A	G	.	.	MAF_INRAE=14.167;MAF_USDA=10.417
NC_035091.1	60980163	.	T	C	.	.	MAF_INRAE=10.833
NC_035091.1	60980198	.	A	G	.	.	MAF_INRAE=4.167
NC_035091.1	60980223	.	A	G	.	.	MAF_INRAE=24.684
NC_035091.1	60980282	.	G	A	.	.	MAF_INRAE=10.0
NC_035091.1	60980299	.	G	T	.	.	MAF_USDA=2.083
NC_035091.1	60980304	.	C	A	.	.	MAF_INRAE=36.667
NC_035091.1	60980310	.	C	A	.	.	MAF_INRAE=10.833
NC_035091.1	60980313	.	C	A	.	.	MAF_INRAE=38.333
NC_035091.1	60980318	.	A	T	.	.	MAF_INRAE=13.158;MAF_USDA=1.639
NC_035091.1	60980336	.	T	A	.	.	MAF_USDA=6.25
NC_035091.1	60980339	.	T	A	.	.	MAF_INRAE=8.333
NC_035091.1	60980390	.	C	T	.	.	MAF_INRAE=5.0
NC_035091.1	60980403	.	C	T	.	.	MAF_INRAE=2.5;MAF_USDA=3.279
NC_035091.1	60980432	.	G	A	.	.	MAF_INRAE=9.167
NC_035091.1	60980438	.	A	T	.	.	MAF_INRAE=21.667;MAF_USDA=18.235
NC_035091.1	60980446	.	A	C	.	.	MAF_INRAE=32.5
NC_035091.1	60980464	.	A	T	.	.	MAF_INRAE=32.5
NC_035091.1	60980481	.	A	G	.	.	MAF_USDA=2.459
NC_035091.1	60980493	.	C	T	.	.	MAF_USDA=1.639
NC_035091.1	60980501	.	C	A	.	.	MAF_INRAE=8.333
NC_035091.1	60980653	.	T	C	.	.	MAF_INRAE=9.167
NC_035091.1	60980670	.	T	G	.	.	MAF_INRAE=2.632;MAF_USDA=9.836
NC_035091.1	60980702	.	C	A	.	.	MAF_USDA=2.542
NC_035091.1	61011794	.	A	C	.	.	MAF_USDA=2.459
NC_035091.1	61011912	.	T	C	.	.	MAF_USDA=3.279
NC_035091.1	61011913	.	A	T	.	.	MAF_INRAE=28.333
NC_035091.1	61011922	.	C	A	.	.	MAF_USDA=4.706
NC_035091.1	61011988	.	G	T	.	.	MAF_USDA=1.639
NC_035091.1	61012065	.	A	T	.	.	MAF_INRAE=11.667
NC_035091.1	61012087	.	G	T	.	.	MAF_INRAE=2.5
NC_035091.1	61012090	.	A	C	.	.	MAF_USDA=2.083
NC_035091.1	61012096	.	C	A	.	.	MAF_INRAE=14.557;MAF_USDA=4.118
NC_035091.1	61012140	.	G	A	.	.	MAF_USDA=14.583
NC_035091.1	61012162	.	C	A	.	.	MAF_INRAE=5.833;MAF_USDA=27.647
NC_035091.1	61012187	.	T	C	.	.	MAF_INRAE=34.167;MAF_USDA=40.0
NC_035091.1	61012241	.	A	G	.	.	MAF_USDA=6.522
NC_035091.1	61012288	.	T	C	.	.	MAF_USDA=7.377
NC_035091.1	61012304	.	T	C	.	.	MAF_USDA=1.639
NC_035091.1	61012412	.	G	T	.	.	MAF_USDA=9.412
NC_035091.1	61012522	.	G	A	.	.	MAF_USDA=3.279
NC_035091.1	61012656	.	A	G	.	.	MAF_USDA=8.696
NC_035091.1	61012698	.	A	G	.	.	MAF_USDA=6.25
NC_035091.1	61012801	.	C	A	.	.	MAF_INRAE=12.5;MAF_USDA=3.571
NC_035091.1	61012852	.	C	T	.	.	MAF_INRAE=2.5;MAF_USDA=4.098
NC_035091.1	61012863	.	A	G	.	.	MAF_INRAE=2.5
NC_035091.1	61012960	.	A	G	.	.	MAF_USDA=4.098
NC_035091.1	61012985	.	G	A	.	.	MAF_USDA=5.882
NC_035091.1	61012991	.	A	G	.	.	MAF_INRAE=3.797;MAF_USDA=10.656
NC_035091.1	61013001	.	C	T	.	.	MAF_INRAE=3.797;MAF_USDA=10.656
NC_035091.1	61013022	.	T	C	.	.	MAF_INRAE=5.0
NC_035091.1	61013054	.	A	C	.	.	MAF_INRAE=5.0
NC_035091.1	61013075	.	T	C	.	.	MAF_INRAE=3.797
NC_035091.1	61013078	.	C	T	.	.	MAF_INRAE=4.167
NC_035091.1	61013206	.	A	T	.	.	MAF_INRAE=3.165;MAF_USDA=7.377
NC_035091.1	61013211	.	A	C	.	.	MAF_INRAE=3.165;MAF_USDA=6.471
NC_035091.1	61013228	.	A	T	.	.	MAF_INRAE=20.0
NC_035091.1	61013232	.	C	T	.	.	MAF_INRAE=2.632;MAF_USDA=2.459
NC_035091.1	61013288	.	C	T	.	.	MAF_USDA=1.667
NC_035091.1	61013292	.	G	T	.	.	MAF_USDA=3.333
NC_035091.1	61013315	.	T	C	.	.	MAF_USDA=1.667
NC_035091.1	61013425	.	G	C	.	.	MAF_INRAE=2.5
NC_035091.1	61013430	.	T	C	.	.	MAF_INRAE=40.833
NC_035091.1	61013450	.	A	C	.	.	MAF_INRAE=13.333
NC_035091.1	61014804	.	C	A	.	.	MAF_INRAE=2.632;MAF_USDA=6.25
NC_035091.1	61014950	.	T	C	.	.	MAF_INRAE=2.632;MAF_USDA=7.059
NC_035091.1	61015045	.	T	C	.	.	MAF_INRAE=1.667;MAF_USDA=4.098
NC_035091.1	61015066	.	G	A	.	.	MAF_INRAE=16.456;MAF_USDA=4.118
NC_035091.1	61015068	.	T	A	.	.	MAF_INRAE=29.167
NC_035091.1	61015094	.	C	T	.	.	MAF_INRAE=46.667;MAF_USDA=29.167
NC_035091.1	61015096	.	C	T	.	.	MAF_USDA=15.882
NC_035091.1	61015158	.	G	A	.	.	MAF_INRAE=5.0
NC_035091.1	61015163	.	C	A	.	.	MAF_USDA=22.353
NC_035091.1	61015165	.	C	A	.	.	MAF_USDA=21.765
NC_035091.1	61015171	.	C	T	.	.	MAF_USDA=2.459
NC_035091.1	61015229	.	C	G	.	.	MAF_USDA=4.098
NC_035091.1	61015278	.	TTTTGAGAATG	TTTTGAGAATA	.	.	MAF_USDA=4.167
NC_035091.1	61015461	.	T	C	.	.	MAF_INRAE=7.5;MAF_USDA=8.929
NC_035091.1	61015471	.	C	G	.	.	MAF_USDA=3.333
NC_035091.1	61015499	.	T	C	.	.	MAF_INRAE=34.167
NC_035091.1	61015515	.	C	T	.	.	MAF_USDA=2.083
NC_035091.1	61015517	.	T	C	.	.	MAF_INRAE=20.833;MAF_USDA=18.452
NC_035091.1	61015549	.	T	A	.	.	MAF_USDA=2.083
NC_035091.1	61015630	.	G	A	.	.	MAF_INRAE=3.333;MAF_USDA=4.098
NC_035091.1	61015649	.	G	A	.	.	MAF_INRAE=10.0;MAF_USDA=26.23
NC_035091.1	61015654	.	G	A	.	.	MAF_INRAE=4.167;MAF_USDA=4.098
NC_035091.1	61015657	.	A	G	.	.	MAF_INRAE=10.0;MAF_USDA=28.824
NC_035091.1	61015660	.	C	T	.	.	MAF_INRAE=48.333;MAF_USDA=27.647
NC_035091.1	61015663	.	G	A	.	.	MAF_INRAE=27.5;MAF_USDA=21.176
NC_035091.1	61015669	.	G	A	.	.	MAF_INRAE=15.19
NC_035091.1	61015713	.	G	A	.	.	MAF_INRAE=32.5
NC_035091.1	61015729	.	G	A	.	.	MAF_INRAE=6.962;MAF_USDA=5.738
NC_035091.1	61015763	.	G	T	.	.	MAF_INRAE=31.667;MAF_USDA=8.333
NC_035091.1	61015822	.	T	G	.	.	MAF_USDA=4.167
NC_035091.1	61015861	.	A	G	.	.	MAF_INRAE=23.333
NC_035091.1	61015893	.	A	G	.	.	MAF_INRAE=2.5
NC_035091.1	61015921	.	T	G	.	.	MAF_INRAE=20.833
NC_035091.1	61015929	.	G	T	.	.	MAF_INRAE=22.785;MAF_USDA=4.706
NC_035091.1	61015935	.	G	A	.	.	MAF_USDA=3.279
NC_035091.1	61015947	.	C	T	.	.	MAF_USDA=3.279
NC_035091.1	61015981	.	G	A	.	.	MAF_USDA=2.459
NC_035091.1	61015997	.	C	T	.	.	MAF_INRAE=22.5;MAF_USDA=17.647
NC_035091.1	61016002	.	C	G	.	.	MAF_INRAE=2.632;MAF_USDA=7.059
NC_035091.1	61016006	.	T	A	.	.	MAF_INRAE=35.833
NC_035091.1	61016026	.	C	T	.	.	MAF_INRAE=2.5
NC_035091.1	61016029	.	G	A	.	.	MAF_INRAE=2.5
NC_035091.1	61016046	.	C	A	.	.	MAF_USDA=8.333
NC_035091.1	61016070	.	A	G	.	.	MAF_INRAE=4.167
NC_035091.1	61016080	.	G	A	.	.	MAF_INRAE=33.333;MAF_USDA=35.417
NC_035091.1	61016089	.	T	A	.	.	MAF_INRAE=23.333;MAF_USDA=19.412
NC_035091.1	61016103	.	G	A	.	.	MAF_INRAE=3.333
NC_035091.1	61016147	.	G	A	.	.	MAF_INRAE=25.949
NC_035091.1	61016156	.	T	C	.	.	MAF_INRAE=44.167
NC_035091.1	61016162	.	G	C	.	.	MAF_INRAE=15.833
NC_035091.1	61016193	.	G	A	.	.	MAF_INRAE=45.0
NC_035091.1	61016220	.	G	A	.	.	MAF_INRAE=3.333
NC_035091.1	61016246	.	C	T	.	.	MAF_INRAE=47.5
NC_035091.1	61016247	.	G	A	.	.	MAF_INRAE=20.833
NC_035091.1	61016257	.	G	T	.	.	MAF_INRAE=20.833
NC_035091.1	61016265	.	T	G	.	.	MAF_INRAE=11.667
NC_035091.1	61016269	.	C	A	.	.	MAF_INRAE=3.333
NC_035091.1	61016274	.	G	A	.	.	MAF_INRAE=3.333
NC_035091.1	61016311	.	T	A	.	.	MAF_USDA=1.639
NC_035091.1	61016314	.	G	T	.	.	MAF_INRAE=19.167;MAF_USDA=12.295
NC_035091.1	61016318	.	C	A	.	.	MAF_INRAE=20.0
NC_035091.1	61016319	.	T	A	.	.	MAF_INRAE=50.0
NC_035091.1	61016322	.	A	C	.	.	MAF_INRAE=3.333
NC_035091.1	61016330	.	C	G	.	.	MAF_INRAE=19.167;MAF_USDA=12.295
NC_035091.1	61016362	.	G	T	.	.	MAF_INRAE=22.5
NC_035091.1	61016395	.	T	C	.	.	MAF_INRAE=6.667
NC_035091.1	61016396	.	G	T	.	.	MAF_USDA=2.083
NC_035091.1	61016398	.	G	C	.	.	MAF_INRAE=6.667;MAF_USDA=6.557
NC_035091.1	61016400	.	G	T	.	.	MAF_INRAE=5.0;MAF_USDA=6.557
NC_035091.1	61016411	.	G	T	.	.	MAF_INRAE=28.333
NC_035091.1	61016420	.	C	A	.	.	MAF_INRAE=28.333
NC_035091.1	61016421	.	A	T	.	.	MAF_INRAE=27.5
NC_035091.1	61016445	.	T	C	.	.	MAF_INRAE=32.5
NC_035091.1	61016461	.	G	T	.	.	MAF_USDA=3.279
NC_035091.1	61016517	.	T	A	.	.	MAF_USDA=4.098
NC_035091.1	61016581	.	A	T	.	.	MAF_INRAE=27.5
NC_035091.1	61016587	.	A	T	.	.	MAF_INRAE=30.833
NC_035091.1	61016593	.	G	A	.	.	MAF_INRAE=30.833;MAF_USDA=24.118
NC_035091.1	61016606	.	C	A	.	.	MAF_INRAE=30.833;MAF_USDA=22.619
NC_035091.1	61016631	.	C	A	.	.	MAF_USDA=1.639
NC_035091.1	61016715	.	G	T	.	.	MAF_INRAE=5.0
NC_035091.1	61016760	.	C	T	.	.	MAF_USDA=20.833
NC_035091.1	61016771	.	C	T	.	.	MAF_USDA=5.952
NC_035091.1	61016775	.	C	T	.	.	MAF_INRAE=2.632;MAF_USDA=10.417
NC_035091.1	61016776	.	G	A	.	.	MAF_INRAE=5.833;MAF_USDA=4.167
NC_035091.1	61016782	.	A	T	.	.	MAF_USDA=35.882
NC_035091.1	61016788	.	T	C	.	.	MAF_USDA=29.167
NC_035091.1	61016808	.	C	A	.	.	MAF_USDA=39.583
NC_035091.1	61016817	.	T	C	.	.	MAF_USDA=4.098
NC_035091.1	61016867	.	G	A	.	.	MAF_INRAE=5.263
NC_035091.1	61016965	.	A	G	.	.	MAF_USDA=25.0
NC_035091.1	61017017	.	G	A	.	.	MAF_USDA=4.762
NC_035091.1	61017033	.	A	C	.	.	MAF_USDA=5.833
NC_035091.1	61017076	.	C	T	.	.	MAF_USDA=4.098
NC_035091.1	61017109	.	G	T	.	.	MAF_INRAE=22.5
NC_035091.1	61017172	.	T	C	.	.	MAF_USDA=4.098
NC_035091.1	61017178	.	A	C	.	.	MAF_USDA=1.639
NC_035091.1	61017207	.	C	T	.	.	MAF_INRAE=2.632
NC_035091.1	61017237	.	C	T	.	.	MAF_USDA=1.639
NC_035091.1	61017252	.	A	C	.	.	MAF_INRAE=17.5
NC_035091.1	61017271	.	T	G	.	.	MAF_INRAE=26.667
NC_035091.1	61017290	.	A	T	.	.	MAF_USDA=2.459
NC_035091.1	61017327	.	G	A	.	.	MAF_USDA=10.417
NC_035091.1	61017328	.	T	G	.	.	MAF_USDA=10.417
NC_035091.1	61017329	.	C	A	.	.	MAF_USDA=10.417
NC_035091.1	61017330	.	T	C	.	.	MAF_USDA=7.059
NC_035091.1	61017341	.	G	A	.	.	MAF_INRAE=12.658;MAF_USDA=4.118
NC_035091.1	61017397	.	G	A	.	.	MAF_INRAE=26.667
NC_035091.1	61017460	.	G	A	.	.	MAF_INRAE=23.333
NC_035091.1	61017471	.	T	G	.	.	MAF_INRAE=36.667;MAF_USDA=37.5
NC_035091.1	61017475	.	T	C	.	.	MAF_INRAE=24.167;MAF_USDA=26.471
NC_035091.1	61017516	.	G	T	.	.	MAF_INRAE=13.924
NC_035091.1	61017521	.	G	A	.	.	MAF_INRAE=40.0
NC_035091.1	61017522	.	C	T	.	.	MAF_INRAE=40.0
NC_035091.1	61017533	.	C	T	.	.	MAF_INRAE=15.833;MAF_USDA=23.913
NC_035091.1	61017564	.	C	T	.	.	MAF_INRAE=5.0
NC_035091.1	61017581	.	A	G	.	.	MAF_INRAE=36.667
NC_035091.1	61017587	.	A	G	.	.	MAF_INRAE=35.833
NC_035091.1	61017631	.	T	G	.	.	MAF_USDA=2.5
NC_035091.1	61017693	.	G	A	.	.	MAF_INRAE=17.5;MAF_USDA=8.235
NC_035091.1	61017698	.	T	G	.	.	MAF_INRAE=3.333;MAF_USDA=6.557
NC_035091.1	61017744	.	C	T	.	.	MAF_INRAE=6.667
NC_035091.1	61017768	.	G	A	.	.	MAF_INRAE=35.833;MAF_USDA=21.765
NC_035091.1	61017799	.	A	C	.	.	MAF_USDA=1.639
NC_035091.1	61017821	.	C	T	.	.	MAF_USDA=3.279
NC_035091.1	61017846	.	C	T	.	.	MAF_USDA=1.639
NC_035091.1	61017862	.	A	G	.	.	MAF_INRAE=44.167;MAF_USDA=14.118
NC_035091.1	61017940	.	C	T	.	.	MAF_INRAE=18.333;MAF_USDA=31.765
NC_035091.1	61017941	.	A	G	.	.	MAF_INRAE=33.333;MAF_USDA=43.529
NC_035091.1	61017948	.	G	A	.	.	MAF_INRAE=17.5;MAF_USDA=32.941
NC_035091.1	61017976	.	C	T	.	.	MAF_INRAE=3.333;MAF_USDA=10.417
NC_035091.1	61018030	.	G	A	.	.	MAF_INRAE=10.833;MAF_USDA=41.667
NC_035091.1	61018087	.	G	T	.	.	MAF_INRAE=13.333;MAF_USDA=9.016
NC_035091.1	61018092	.	C	T	.	.	MAF_USDA=4.706
NC_035091.1	61018102	.	T	G	.	.	MAF_INRAE=31.667;MAF_USDA=40.164
NC_035091.1	61018112	.	G	T	.	.	MAF_INRAE=15.833;MAF_USDA=12.295
NC_035091.1	61018127	.	G	T	.	.	MAF_USDA=1.639
NC_035091.1	61018145	.	T	A	.	.	MAF_INRAE=35.0;MAF_USDA=38.824
NC_035091.1	61018148	.	A	G	.	.	MAF_INRAE=35.0;MAF_USDA=38.824
NC_035091.1	61018154	.	T	G	.	.	MAF_INRAE=4.167
NC_035091.1	61018165	.	T	C	.	.	MAF_USDA=39.583
NC_035091.1	61018232	.	C	T	.	.	MAF_INRAE=40.0;MAF_USDA=17.391
NC_035091.1	61018239	.	T	A	.	.	MAF_INRAE=11.667;MAF_USDA=47.826
NC_035091.1	61018249	.	T	C	.	.	MAF_INRAE=42.5
NC_035091.1	61018276	.	A	T	.	.	MAF_INRAE=4.167
NC_035091.1	61018314	.	G	T	.	.	MAF_INRAE=44.167
NC_035091.1	61018317	.	T	G	.	.	MAF_INRAE=10.0
NC_035091.1	61018354	.	T	A	.	.	MAF_INRAE=2.5
NC_035091.1	61018404	.	C	T	.	.	MAF_INRAE=10.0
NC_035091.1	61018416	.	T	G	.	.	MAF_USDA=2.542
NC_035091.1	61018439	.	C	T	.	.	MAF_INRAE=4.167
NC_035091.1	61018534	.	C	T	.	.	MAF_INRAE=4.167
NC_035091.1	61018585	.	T	C	.	.	MAF_INRAE=34.167;MAF_USDA=13.043
NC_035091.1	61018799	.	A	T	.	.	MAF_USDA=45.833
NC_035091.1	61018800	.	T	G	.	.	MAF_USDA=4.167
NC_035091.1	61018823	.	T	G	.	.	MAF_USDA=2.459
NC_035091.1	61018836	.	G	A	.	.	MAF_USDA=2.459
NC_035091.1	61018842	.	C	T	.	.	MAF_INRAE=19.167
NC_035091.1	61018872	.	T	A	.	.	MAF_INRAE=19.167
NC_035091.1	61018899	.	T	G	.	.	MAF_INRAE=14.167;MAF_USDA=15.833
NC_035091.1	61018903	.	T	A	.	.	MAF_USDA=2.5
NC_035091.1	61018914	.	A	T	.	.	MAF_USDA=3.279
NC_035091.1	61018928	.	C	A	.	.	MAF_INRAE=28.333
NC_035091.1	61018940	.	C	T	.	.	MAF_USDA=1.639
NC_035091.1	61018997	.	A	G	.	.	MAF_INRAE=37.5
NC_035091.1	61019053	.	T	A	.	.	MAF_INRAE=7.5
NC_035091.1	61019103	.	G	A	.	.	MAF_USDA=4.098
NC_035091.1	61019137	.	T	A	.	.	MAF_USDA=1.639
NC_035091.1	61019166	.	G	T	.	.	MAF_INRAE=1.667;MAF_USDA=5.882
NC_035091.1	61019170	.	G	C	.	.	MAF_INRAE=2.5
NC_035091.1	61019176	.	G	T	.	.	MAF_USDA=4.098
NC_035091.1	61019222	.	T	C	.	.	MAF_INRAE=13.924;MAF_USDA=4.167
NC_035091.1	61019236	.	A	T	.	.	MAF_INRAE=15.19;MAF_USDA=9.167
NC_035091.1	61019243	.	T	A	.	.	MAF_USDA=1.667
NC_035091.1	61019270	.	C	A	.	.	MAF_USDA=2.5
NC_035091.1	61019278	.	C	T	.	.	MAF_USDA=1.667
NC_035091.1	61019284	.	A	C	.	.	MAF_USDA=2.5
NC_035091.1	61019313	.	TGC	TGT	.	.	MAF_USDA=47.917
NC_035091.1	61019315	.	C	T	.	.	MAF_USDA=31.148
NC_035091.1	61019354	.	C	A	.	.	MAF_USDA=4.098
NC_035091.1	61019384	.	A	G	.	.	MAF_USDA=4.918
NC_035091.1	61019430	.	G	A	.	.	MAF_USDA=1.639
NC_035091.1	61019478	.	G	A	.	.	MAF_USDA=16.471
NC_035091.1	61019485	.	G	A	.	.	MAF_USDA=5.833
NC_035091.1	61019504	.	A	G	.	.	MAF_INRAE=5.263;MAF_USDA=4.167
NC_035091.1	61019635	.	C	A	.	.	MAF_INRAE=5.833;MAF_USDA=36.957
NC_035091.1	61019644	.	G	T	.	.	MAF_INRAE=4.167
NC_035091.1	61019648	.	C	T	.	.	MAF_INRAE=3.333;MAF_USDA=39.583
NC_035091.1	61019666	.	G	T	.	.	MAF_USDA=11.364
NC_035091.1	61019667	.	A	G	.	.	MAF_USDA=11.364
NC_035091.1	61019769	.	C	A	.	.	MAF_USDA=20.833
NC_035091.1	61019817	.	C	T	.	.	MAF_USDA=8.824
NC_035091.1	61019819	.	C	G	.	.	MAF_USDA=8.824
NC_035091.1	61019892	.	A	G	.	.	MAF_INRAE=24.167
NC_035091.1	61019921	.	G	A	.	.	MAF_INRAE=5.0;MAF_USDA=6.471
NC_035091.1	61019928	.	A	T	.	.	MAF_INRAE=16.667;MAF_USDA=12.5
NC_035091.1	61020076	.	G	T	.	.	MAF_INRAE=7.895;MAF_USDA=9.322
NC_035091.1	61020082	.	G	T	.	.	MAF_USDA=2.5
NC_035091.1	61020110	.	T	C	.	.	MAF_USDA=4.167
NC_035091.1	61020112	.	A	G	.	.	MAF_USDA=1.667
NC_035091.1	61020124	.	A	G	.	.	MAF_INRAE=20.886
NC_035091.1	61020129	.	A	T	.	.	MAF_INRAE=3.333
NC_035091.1	61020184	.	G	A	.	.	MAF_INRAE=28.333
NC_035091.1	61020208	.	A	G	.	.	MAF_INRAE=33.333
NC_035091.1	61020214	.	T	A	.	.	MAF_INRAE=33.333
NC_035091.1	61020215	.	G	T	.	.	MAF_USDA=2.459
NC_035091.1	61020229	.	T	C	.	.	MAF_INRAE=20.0
NC_035091.1	61020265	.	A	G	.	.	MAF_INRAE=16.667;MAF_USDA=5.294
NC_035091.1	61020299	.	G	A	.	.	MAF_USDA=3.279
NC_035091.1	61020337	.	G	A	.	.	MAF_INRAE=2.632
NC_035091.1	61020340	.	C	A	.	.	MAF_INRAE=14.167;MAF_USDA=5.294
NC_035091.1	61020348	.	A	G	.	.	MAF_USDA=2.459
NC_035091.1	61020357	.	C	G	.	.	MAF_USDA=1.639
NC_035091.1	61020358	.	G	A	.	.	MAF_INRAE=5.0;MAF_USDA=7.059
NC_035091.1	61020359	.	A	G	.	.	MAF_USDA=1.639
NC_035091.1	61020360	.	G	A	.	.	MAF_USDA=1.639
NC_035091.1	61020362	.	T	C	.	.	MAF_USDA=3.279
NC_035091.1	61020368	.	G	A	.	.	MAF_INRAE=21.667
NC_035091.1	61020372	.	A	G	.	.	MAF_USDA=1.639
NC_035091.1	61020386	.	C	A	.	.	MAF_USDA=4.098
NC_035091.1	61020424	.	A	C	.	.	MAF_USDA=2.459
NC_035091.1	61020430	.	A	T	.	.	MAF_INRAE=26.667;MAF_USDA=16.667
NC_035091.1	61020434	.	C	T	.	.	MAF_USDA=3.279
NC_035091.1	61020479	.	T	C	.	.	MAF_USDA=8.197
NC_035091.1	61020508	.	T	A	.	.	MAF_INRAE=7.5
NC_035091.1	61020539	.	G	A	.	.	MAF_INRAE=30.833;MAF_USDA=11.176
NC_035091.1	61020541	.	C	T	.	.	MAF_INRAE=16.667
NC_035091.1	61020547	.	C	A	.	.	MAF_INRAE=3.333
NC_035091.1	61020561	.	T	G	.	.	MAF_INRAE=46.667
NC_035091.1	61020572	.	A	G	.	.	MAF_INRAE=20.833
NC_035091.1	61020575	.	T	C	.	.	MAF_USDA=1.639
NC_035091.1	61020592	.	A	T	.	.	MAF_USDA=10.417
NC_035091.1	61020612	.	A	C	.	.	MAF_INRAE=5.696;MAF_USDA=14.706
NC_035091.1	61020618	.	G	T	.	.	MAF_USDA=1.639
NC_035091.1	61020642	.	C	T	.	.	MAF_USDA=34.706
NC_035091.1	61020704	.	G	T	.	.	MAF_USDA=6.25
NC_035091.1	61020743	.	T	C	.	.	MAF_INRAE=2.5
NC_035091.1	61020793	.	A	G	.	.	MAF_INRAE=45.833
NC_035091.1	61020800	.	G	T	.	.	MAF_INRAE=10.0;MAF_USDA=37.5
NC_035091.1	61020815	.	C	A	.	.	MAF_INRAE=21.667
NC_035091.1	61020863	.	A	G	.	.	MAF_INRAE=44.737
NC_035091.1	61020953	.	G	T	.	.	MAF_INRAE=11.667
NC_035091.1	61020983	.	G	C	.	.	MAF_USDA=4.918
NC_035091.1	61021232	.	A	G	.	.	MAF_INRAE=3.333
NC_035091.1	61021567	.	C	A	.	.	MAF_INRAE=6.667
NC_035091.1	61021652	.	C	T	.	.	MAF_INRAE=8.333
NC_035091.1	61021673	.	T	C	.	.	MAF_INRAE=7.5;MAF_USDA=8.333
NC_035091.1	61021717	.	A	C	.	.	MAF_INRAE=41.667;MAF_USDA=20.833
NC_035091.1	61021729	.	T	C	.	.	MAF_INRAE=2.632
NC_035091.1	61021735	.	T	C	.	.	MAF_INRAE=9.494
NC_035091.1	61021754	.	C	A	.	.	MAF_USDA=4.167
NC_035091.1	61021759	.	G	T	.	.	MAF_INRAE=6.667;MAF_USDA=10.0
NC_035091.1	61021783	.	T	G	.	.	MAF_USDA=8.333
NC_035091.1	61021801	.	T	G	.	.	MAF_INRAE=11.667;MAF_USDA=24.706
NC_035091.1	61021802	.	G	A	.	.	MAF_INRAE=8.333
NC_035091.1	61021832	.	G	T	.	.	MAF_INRAE=5.0
NC_035091.1	61021844	.	C	T	.	.	MAF_INRAE=1.667
NC_035091.1	61021867	.	C	T	.	.	MAF_USDA=1.639
NC_035091.1	61021905	.	G	A	.	.	MAF_INRAE=23.333;MAF_USDA=31.548
NC_035091.1	61021917	.	A	G	.	.	MAF_INRAE=22.5
NC_035091.1	61021990	.	T	G	.	.	MAF_INRAE=6.962
NC_035091.1	61022005	.	T	C	.	.	MAF_INRAE=8.228;MAF_USDA=7.377
NC_035091.1	61022025	.	T	C	.	.	MAF_INRAE=31.013;MAF_USDA=18.852
NC_035091.1	61022032	.	G	A	.	.	MAF_USDA=1.639
NC_035091.1	61022036	.	T	A	.	.	MAF_USDA=1.639
NC_035091.1	61022037	.	A	C	.	.	MAF_INRAE=32.278
NC_035091.1	61022101	.	G	T	.	.	MAF_INRAE=49.167
NC_035091.1	61022146	.	T	G	.	.	MAF_USDA=8.824
NC_035091.1	61022227	.	C	T	.	.	MAF_INRAE=2.5
NC_035091.1	61022261	.	A	G	.	.	MAF_INRAE=3.333
NC_035091.1	61022275	.	A	G	.	.	MAF_INRAE=49.167;MAF_USDA=35.417
NC_035091.1	61022307	.	A	G	.	.	MAF_INRAE=28.333;MAF_USDA=27.647
NC_035091.1	61022311	.	G	A	.	.	MAF_INRAE=18.333;MAF_USDA=12.941
NC_035091.1	61022320	.	G	T	.	.	MAF_INRAE=5.833;MAF_USDA=8.824
NC_035091.1	61022364	.	T	G	.	.	MAF_INRAE=36.667;MAF_USDA=47.826
NC_035091.1	61022389	.	C	A	.	.	MAF_INRAE=10.526
NC_035091.1	61022390	.	G	A	.	.	MAF_INRAE=2.5
NC_035091.1	61022450	.	A	G	.	.	MAF_USDA=4.098
NC_035091.1	61022558	.	C	T	.	.	MAF_INRAE=11.392;MAF_USDA=17.059
NC_035091.1	61022559	.	C	T	.	.	MAF_INRAE=7.5;MAF_USDA=2.459
NC_035091.1	61022624	.	C	T	.	.	MAF_INRAE=9.167;MAF_USDA=29.167
NC_035091.1	61022656	.	G	A	.	.	MAF_INRAE=13.291
NC_035091.1	61022657	.	G	T	.	.	MAF_INRAE=2.5
NC_035091.1	61022676	.	G	A	.	.	MAF_INRAE=49.167
NC_035091.1	61022722	.	G	T	.	.	MAF_INRAE=39.167
NC_035091.1	61022756	.	C	A	.	.	MAF_INRAE=6.667
NC_035091.1	61022798	.	G	A	.	.	MAF_INRAE=5.833
NC_035091.1	61022799	.	C	T	.	.	MAF_INRAE=2.632
NC_035091.1	61022811	.	C	A	.	.	MAF_INRAE=5.833
NC_035091.1	61025141	.	G	A	.	.	MAF_INRAE=43.333
NC_035091.1	61025165	.	C	T	.	.	MAF_USDA=6.25
NC_035091.1	61025176	.	T	C	.	.	MAF_INRAE=10.0;MAF_USDA=18.235
NC_035091.1	61025188	.	G	T	.	.	MAF_INRAE=5.0;MAF_USDA=8.333
NC_035091.1	61025314	.	C	T	.	.	MAF_INRAE=12.5
NC_035091.1	61025322	.	G	A	.	.	MAF_INRAE=5.833
NC_035091.1	61025508	.	C	T	.	.	MAF_USDA=8.333
NC_035091.1	61025606	.	A	C	.	.	MAF_INRAE=12.5
NC_035091.1	61025646	.	G	C	.	.	MAF_USDA=1.765
NC_035091.1	61025653	.	C	T	.	.	MAF_INRAE=5.0
NC_035091.1	61025751	.	A	G	.	.	MAF_USDA=1.639
NC_035091.1	61026962	.	G	A	.	.	MAF_INRAE=2.632;MAF_USDA=8.333
NC_035091.1	61026967	.	C	T	.	.	MAF_USDA=33.333
NC_035091.1	61027004	.	T	C	.	.	MAF_USDA=33.333
NC_035091.1	61027163	.	A	T	.	.	MAF_INRAE=48.333
NC_035091.1	61027467	.	T	C	.	.	MAF_USDA=15.217
NC_035091.1	61028881	.	C	A	.	.	MAF_INRAE=2.632;MAF_USDA=8.333
NC_035091.1	61028898	.	A	G	.	.	MAF_USDA=2.459
NC_035091.1	61028951	.	T	A	.	.	MAF_USDA=6.25
NC_035091.1	61028982	.	A	G	.	.	MAF_INRAE=45.833
NC_035091.1	61029021	.	G	A	.	.	MAF_INRAE=4.167
NC_035091.1	61029025	.	C	A	.	.	MAF_USDA=8.333
NC_035091.1	61029042	.	T	C	.	.	MAF_INRAE=45.0
NC_035091.1	61029065	.	T	C	.	.	MAF_INRAE=8.333
NC_035091.1	61029097	.	G	T	.	.	MAF_INRAE=8.861;MAF_USDA=14.583
NC_035091.1	61029133	.	A	T	.	.	MAF_INRAE=40.833
NC_035091.1	61029134	.	G	T	.	.	MAF_INRAE=5.833
NC_035091.1	61029139	.	T	C	.	.	MAF_INRAE=40.833
NC_035091.1	61029258	.	C	T	.	.	MAF_INRAE=35.833
NC_035091.1	61029259	.	A	C	.	.	MAF_INRAE=8.333;MAF_USDA=9.836
NC_035091.1	61029279	.	T	G	.	.	MAF_USDA=4.706
NC_035091.1	61029354	.	A	C	.	.	MAF_INRAE=31.579
NC_035091.1	61029390	.	T	A	.	.	MAF_USDA=22.917
NC_035091.1	61029401	.	G	T	.	.	MAF_INRAE=27.5
NC_035091.1	61029415	.	T	C	.	.	MAF_INRAE=43.333
NC_035091.1	61029421	.	T	A	.	.	MAF_USDA=1.639
NC_035091.1	61029431	.	T	A	.	.	MAF_INRAE=7.895;MAF_USDA=28.235
NC_035091.1	61029492	.	T	G	.	.	MAF_INRAE=3.797;MAF_USDA=7.377
NC_035091.1	61029495	.	T	A	.	.	MAF_INRAE=2.5
NC_035091.1	61029540	.	C	T	.	.	MAF_INRAE=24.167
NC_035091.1	61029598	.	T	C	.	.	MAF_USDA=1.667
NC_035091.1	61029641	.	G	T	.	.	MAF_INRAE=1.667;MAF_USDA=18.75
NC_035091.1	61029646	.	A	G	.	.	MAF_INRAE=7.5
NC_035091.1	61029665	.	A	G	.	.	MAF_INRAE=8.333
NC_035091.1	61029682	.	T	G	.	.	MAF_INRAE=10.0
NC_035091.1	61031110	.	A	C	.	.	MAF_INRAE=23.333
NC_035091.1	61031279	.	G	T	.	.	MAF_INRAE=6.667;MAF_USDA=14.754
NC_035091.1	61031291	.	C	T	.	.	MAF_INRAE=47.5
NC_035091.1	61031323	.	T	C	.	.	MAF_INRAE=34.167;MAF_USDA=18.75
NC_035091.1	61031326	.	T	A	.	.	MAF_INRAE=23.333
NC_035091.1	61031359	.	C	T	.	.	MAF_INRAE=2.5
NC_035091.1	61031444	.	A	G	.	.	MAF_USDA=2.941
NC_035091.1	61031501	.	G	C	.	.	MAF_INRAE=6.667;MAF_USDA=2.459
NC_035091.1	61031503	.	G	A	.	.	MAF_INRAE=2.632
NC_035091.1	61031504	.	T	A	.	.	MAF_USDA=1.176
NC_035091.1	61031532	.	A	G	.	.	MAF_INRAE=3.333;MAF_USDA=20.833
NC_035091.1	61031535	.	G	T	.	.	MAF_INRAE=30.833;MAF_USDA=19.412
NC_035091.1	61031574	.	G	A	.	.	MAF_INRAE=7.595
NC_035091.1	61031576	.	T	C	.	.	MAF_USDA=1.639
NC_035091.1	61031589	.	G	T	.	.	MAF_INRAE=2.5
NC_035091.1	61031591	.	T	A	.	.	MAF_INRAE=5.696
NC_035091.1	61031680	.	A	C	.	.	MAF_INRAE=2.5;MAF_USDA=20.492
NC_035091.1	61031691	.	T	A	.	.	MAF_INRAE=10.833
NC_035091.1	61031698	.	G	T	.	.	MAF_INRAE=2.532
NC_035091.1	61031700	.	C	A	.	.	MAF_INRAE=8.333;MAF_USDA=3.279
NC_035091.1	61031743	.	G	A	.	.	MAF_INRAE=3.165
NC_035091.1	61031745	.	G	T	.	.	MAF_INRAE=3.333;MAF_USDA=1.639
NC_035091.1	61031826	.	C	T	.	.	MAF_USDA=2.459
NC_035091.1	61031896	.	G	A	.	.	MAF_INRAE=8.333
NC_035091.1	61031914	.	G	A	.	.	MAF_INRAE=7.5;MAF_USDA=35.417
NC_035091.1	61032043	.	G	T	.	.	MAF_USDA=2.083
NC_035091.1	61034430	.	C	A	.	.	MAF_USDA=10.417
NC_035091.1	61034593	.	G	A	.	.	MAF_USDA=20.833
NC_035091.1	61034783	.	C	T	.	.	MAF_INRAE=26.667
NC_035091.1	61034788	.	A	G	.	.	MAF_INRAE=41.667;MAF_USDA=10.417
NC_035091.1	61034831	.	A	C	.	.	MAF_INRAE=17.5
NC_035091.1	61034927	.	A	T	.	.	MAF_INRAE=5.0;MAF_USDA=4.098
NC_035091.1	61034980	.	G	A	.	.	MAF_USDA=10.417
NC_035091.1	61035037	.	G	A	.	.	MAF_USDA=1.639
NC_035091.1	61035054	.	G	C	.	.	MAF_USDA=38.333
NC_035091.1	61035065	.	C	T	.	.	MAF_USDA=10.417
NC_035091.1	61035071	.	T	A	.	.	MAF_USDA=8.197
NC_035091.1	61035241	.	C	T	.	.	MAF_USDA=33.333
NC_035091.1	61035412	.	G	A	.	.	MAF_INRAE=5.833
NC_035091.1	61035413	.	G	A	.	.	MAF_INRAE=15.833
NC_035091.1	61035421	.	G	A	.	.	MAF_INRAE=10.759
NC_035091.1	61035468	.	G	A	.	.	MAF_INRAE=7.5;MAF_USDA=2.459
NC_035091.1	61035478	.	C	T,G	.	.	MAF_INRAE=3.333;MAF_USDA=10.417
NC_035091.1	61035513	.	A	G	.	.	MAF_INRAE=40.0
NC_035091.1	61035515	.	T	C	.	.	MAF_INRAE=39.167
NC_035091.1	61035571	.	T	G	.	.	MAF_INRAE=7.5
NC_035091.1	61035574	.	G	T	.	.	MAF_INRAE=8.333;MAF_USDA=2.459
NC_035091.1	61035946	.	C	A	.	.	MAF_USDA=12.295
NC_035091.1	61035947	.	A	T	.	.	MAF_USDA=8.333
NC_035091.1	61035962	.	G	A	.	.	MAF_USDA=13.115
NC_035091.1	61036037	.	G	T	.	.	MAF_INRAE=18.421
NC_035091.1	61036046	.	T	C	.	.	MAF_USDA=11.475
NC_035091.1	61036055	.	G	C	.	.	MAF_INRAE=2.5;MAF_USDA=14.583
NC_035091.1	61036056	.	G	A	.	.	MAF_INRAE=1.667
NC_035091.1	61036065	.	G	T	.	.	MAF_INRAE=4.167
NC_035091.1	61036175	.	G	A	.	.	MAF_INRAE=7.5
NC_035091.1	61036191	.	A	C	.	.	MAF_INRAE=3.333
NC_035091.1	61036255	.	A	G	.	.	MAF_USDA=5.738
NC_035091.1	61036264	.	C	T	.	.	MAF_USDA=2.459
NC_035091.1	61036265	.	C	T	.	.	MAF_INRAE=3.333
NC_035091.1	61036283	.	G	T	.	.	MAF_INRAE=20.833
NC_035091.1	61036369	.	G	A	.	.	MAF_USDA=4.098
NC_035091.1	61036413	.	A	T	.	.	MAF_INRAE=20.833
NC_035091.1	61036425	.	T	C	.	.	MAF_INRAE=39.167
NC_035091.1	61036524	.	G	A	.	.	MAF_USDA=3.279
NC_035091.1	61036533	.	G	T	.	.	MAF_INRAE=4.167
NC_035091.1	61036590	.	G	A	.	.	MAF_INRAE=7.5
NC_035091.1	61036621	.	G	C	.	.	MAF_USDA=5.294
NC_035091.1	61036692	.	G	A	.	.	MAF_USDA=1.639
NC_035091.1	61036694	.	T	C	.	.	MAF_INRAE=3.333;MAF_USDA=6.557
NC_035091.1	61036703	.	G	A	.	.	MAF_INRAE=4.167;MAF_USDA=20.833
NC_035091.1	61036716	.	T	C	.	.	MAF_INRAE=3.333;MAF_USDA=9.016
NC_035091.1	61036720	.	A	T	.	.	MAF_USDA=4.098
NC_035091.1	61036754	.	T	A	.	.	MAF_INRAE=4.167;MAF_USDA=13.934
NC_035091.1	61036756	.	G	T	.	.	MAF_USDA=8.333
NC_035091.1	61036757	.	A	G	.	.	MAF_USDA=13.115
NC_035091.1	61036849	.	G	A	.	.	MAF_INRAE=36.667
NC_035091.1	61036965	.	C	T	.	.	MAF_INRAE=3.333;MAF_USDA=17.391
NC_035091.1	61037020	.	T	C	.	.	MAF_INRAE=4.167
NC_035091.1	61037026	.	C	T	.	.	MAF_USDA=3.333
NC_035091.1	61037097	.	A	T	.	.	MAF_USDA=2.41
NC_035091.1	61037164	.	T	C	.	.	MAF_INRAE=3.333
NC_035091.1	61037360	.	G	A	.	.	MAF_USDA=47.917
NC_035091.1	61037362	.	C	A	.	.	MAF_USDA=22.917
NC_035091.1	61037387	.	G	A	.	.	MAF_USDA=4.167
NC_035091.1	61037389	.	C	A	.	.	MAF_USDA=20.833
NC_035091.1	61037413	.	C	T	.	.	MAF_INRAE=2.632
NC_035091.1	61037416	.	C	A	.	.	MAF_USDA=18.75
NC_035091.1	61037463	.	T	C	.	.	MAF_USDA=20.492
NC_035091.1	61037597	.	G	T	.	.	MAF_INRAE=36.667
NC_035091.1	61037610	.	G	T	.	.	MAF_USDA=1.807
NC_035091.1	61037616	.	A	T	.	.	MAF_USDA=2.41
NC_035091.1	61037618	.	T	C	.	.	MAF_INRAE=43.333
NC_035091.1	61037642	.	A	G	.	.	MAF_INRAE=4.167
NC_035091.1	61037651	.	G	T	.	.	MAF_INRAE=7.5
NC_035091.1	61037709	.	T	A	.	.	MAF_INRAE=4.167;MAF_USDA=5.952
NC_035091.1	61037760	.	T	G	.	.	MAF_USDA=4.268
NC_035091.1	61037762	.	T	A	.	.	MAF_USDA=1.667
NC_035091.1	61037788	.	G	T	.	.	MAF_USDA=4.348
NC_035091.1	61037827	.	G	A	.	.	MAF_INRAE=3.333
NC_035091.1	61037832	.	A	C	.	.	MAF_INRAE=3.333
NC_035091.1	61037865	.	A	G	.	.	MAF_INRAE=5.833
NC_035091.1	61037949	.	A	G	.	.	MAF_USDA=8.696
NC_035091.1	61038051	.	T	G	.	.	MAF_USDA=1.639
NC_035091.1	61038129	.	T	C	.	.	MAF_USDA=11.364
NC_035091.1	61038130	.	C	A	.	.	MAF_USDA=4.918
NC_035091.1	61038188	.	T	C	.	.	MAF_USDA=47.541
NC_035091.1	61038198	.	G	A	.	.	MAF_USDA=4.918
NC_035091.1	61038638	.	T	C	.	.	MAF_USDA=13.043
NC_035091.1	61039124	.	C	A	.	.	MAF_USDA=7.377
NC_035091.1	61039167	.	T	A	.	.	MAF_USDA=6.25
NC_035091.1	61039287	.	A	T	.	.	MAF_INRAE=2.632
NC_035091.1	61039288	.	C	T	.	.	MAF_USDA=3.279
NC_035091.1	61039325	.	A	C	.	.	MAF_INRAE=29.167;MAF_USDA=40.984
NC_035091.1	61039347	.	G	A	.	.	MAF_INRAE=40.833
NC_035091.1	61039352	.	A	G	.	.	MAF_INRAE=49.167
NC_035091.1	61040895	.	T	C	.	.	MAF_USDA=1.639
NC_035091.1	61041151	.	A	T	.	.	MAF_USDA=9.036
NC_035091.1	61053046	.	G	T	.	.	MAF_INRAE=5.263
NC_035091.1	61053244	.	C	A	.	.	MAF_USDA=7.759
NC_035091.1	61053277	.	A	C	.	.	MAF_USDA=1.639
NC_035091.1	61053279	.	G	C	.	.	MAF_INRAE=5.833;MAF_USDA=3.529
NC_035091.1	61053334	.	T	G	.	.	MAF_INRAE=4.167;MAF_USDA=12.5
NC_035091.1	61053440	.	T	A	.	.	MAF_INRAE=4.167
NC_035091.1	61053479	.	G	A	.	.	MAF_USDA=7.059
NC_035091.1	61053614	.	G	A	.	.	MAF_USDA=3.279
NC_035091.1	61053620	.	G	A	.	.	MAF_USDA=6.25
NC_035091.1	61053985	.	A	C	.	.	MAF_USDA=4.167
NC_035091.1	61054073	.	T	A	.	.	MAF_INRAE=44.167;MAF_USDA=43.75
NC_035091.1	61054087	.	T	G	.	.	MAF_INRAE=2.632
NC_035091.1	61054349	.	CG	CA	.	.	MAF_USDA=25.0
NC_035091.1	61054356	.	T	C	.	.	MAF_USDA=10.417
NC_035091.1	61054357	.	C	A	.	.	MAF_USDA=10.417
NC_035091.1	61054371	.	G	T	.	.	MAF_USDA=6.25
NC_035091.1	61054839	.	C	A	.	.	MAF_USDA=3.279
NC_035091.1	61054854	.	A	C	.	.	MAF_USDA=5.738
NC_035091.1	61054963	.	G	A	.	.	MAF_USDA=13.115
NC_035091.1	61055043	.	G	C	.	.	MAF_INRAE=40.833
NC_035091.1	61055084	.	T	G	.	.	MAF_INRAE=1.667
NC_035091.1	61055095	.	A	G	.	.	MAF_INRAE=3.333;MAF_USDA=10.0
NC_035091.1	61055102	.	C	T	.	.	MAF_USDA=5.0
NC_035091.1	61055119	.	G	T	.	.	MAF_USDA=8.929
NC_035091.1	61055121	.	C	T	.	.	MAF_INRAE=5.263;MAF_USDA=5.952
NC_035091.1	61055130	.	C	T	.	.	MAF_USDA=5.0
NC_035091.1	61055131	.	C	A	.	.	MAF_USDA=9.639
NC_035091.1	61055142	.	G	A	.	.	MAF_USDA=2.542
NC_035091.1	61055147	.	G	T	.	.	MAF_USDA=12.5
NC_035091.1	61055212	.	C	T	.	.	MAF_USDA=13.529
NC_035091.1	61055245	.	T	G	.	.	MAF_INRAE=9.167;MAF_USDA=9.836
NC_035091.1	61055266	.	A	C	.	.	MAF_INRAE=16.667
NC_035091.1	61055273	.	G	T	.	.	MAF_INRAE=33.333
NC_035091.1	61055275	.	C	T	.	.	MAF_INRAE=5.0
NC_035091.1	61055289	.	G	A	.	.	MAF_INRAE=13.333
NC_035091.1	61055343	.	T	G	.	.	MAF_INRAE=3.333;MAF_USDA=12.5
NC_035091.1	61055374	.	A	G	.	.	MAF_USDA=1.639
NC_035091.1	61055382	.	G	T	.	.	MAF_INRAE=9.494;MAF_USDA=9.016
NC_035091.1	61055439	.	C	A	.	.	MAF_INRAE=49.167
NC_035091.1	61055471	.	C	T	.	.	MAF_USDA=1.639
NC_035091.1	61055479	.	A	G	.	.	MAF_INRAE=19.167
NC_035091.1	61055522	.	C	T	.	.	MAF_INRAE=25.833
NC_035091.1	61055523	.	T	G	.	.	MAF_INRAE=25.833
NC_035091.1	61055542	.	A	G	.	.	MAF_INRAE=9.167
NC_035091.1	61055548	.	T	C	.	.	MAF_INRAE=6.962;MAF_USDA=8.197
NC_035091.1	61055627	.	T	A	.	.	MAF_INRAE=2.632;MAF_USDA=4.167
NC_035091.1	61055635	.	C	G	.	.	MAF_USDA=1.639
NC_035091.1	61055648	.	T	C	.	.	MAF_INRAE=5.0
NC_035091.1	61055653	.	C	T	.	.	MAF_INRAE=46.667
NC_035091.1	61055674	.	C	T	.	.	MAF_USDA=1.667
NC_035091.1	61055680	.	T	G	.	.	MAF_INRAE=5.0
NC_035091.1	61055681	.	T	G	.	.	MAF_INRAE=5.0
NC_035091.1	61055802	.	C	A	.	.	MAF_USDA=12.941
NC_035091.1	61055812	.	T	C	.	.	MAF_USDA=1.639
NC_035091.1	61055841	.	G	A	.	.	MAF_INRAE=25.0
NC_035091.1	61055879	.	A	C	.	.	MAF_USDA=2.459
NC_035091.1	61055906	.	G	A	.	.	MAF_USDA=2.083
NC_035091.1	61056201	.	A	C	.	.	MAF_INRAE=7.895
NC_035091.1	61060060	.	A	C	.	.	MAF_USDA=12.5
NC_035091.1	61060062	.	G	T	.	.	MAF_USDA=2.5
NC_035091.1	61060071	.	C	A	.	.	MAF_USDA=1.667
NC_035091.1	61060090	.	A	T	.	.	MAF_USDA=8.333
NC_035091.1	61060091	.	C	T	.	.	MAF_USDA=1.667
NC_035091.1	61060098	.	A	T	.	.	MAF_USDA=10.0
NC_035091.1	61060367	.	A	C	.	.	MAF_USDA=8.333
NC_035091.1	61060494	.	G	C	.	.	MAF_USDA=3.279
NC_035091.1	61060551	.	T	C	.	.	MAF_USDA=9.412
NC_035091.1	61060573	.	A	G	.	.	MAF_USDA=9.412
NC_035091.1	61060574	.	G	A	.	.	MAF_USDA=1.639
NC_035091.1	61060655	.	T	A	.	.	MAF_INRAE=15.833
NC_035091.1	61060677	.	G	C	.	.	MAF_INRAE=8.333
NC_035091.1	61060681	.	T	G	.	.	MAF_INRAE=4.167;MAF_USDA=5.952
NC_035091.1	61060684	.	G	A	.	.	MAF_INRAE=40.833
NC_035091.1	61060727	.	C	T	.	.	MAF_INRAE=8.333
NC_035091.1	61060798	.	T	A	.	.	MAF_USDA=8.333
NC_035091.1	61060814	.	A	G	.	.	MAF_USDA=8.929
NC_035091.1	61062413	.	T	G	.	.	MAF_USDA=15.217
NC_035091.1	61062520	.	T	C	.	.	MAF_USDA=28.261
NC_035091.1	61062629	.	T	G	.	.	MAF_USDA=45.833
NC_035091.1	61063037	.	A	C	.	.	MAF_USDA=4.348
NC_035091.1	61063040	.	G	A	.	.	MAF_USDA=6.522
NC_035091.1	61063135	.	C	G	.	.	MAF_USDA=6.522
NC_035091.1	61066414	.	ATG	ATT	.	.	MAF_USDA=10.87
NC_035091.1	61066459	.	A	T	.	.	MAF_USDA=21.739
NC_035091.1	61066460	.	G	A	.	.	MAF_USDA=28.261
NC_035091.1	61068217	.	A	T	.	.	MAF_USDA=39.583
NC_035091.1	61068218	.	A	C	.	.	MAF_USDA=6.25
NC_035091.1	61070108	.	A	G	.	.	MAF_USDA=15.909
NC_035091.1	61074117	.	T	C	.	.	MAF_USDA=15.909
NC_035091.1	61074575	.	A	T	.	.	MAF_USDA=17.391
NC_035091.1	61074832	.	T	C	.	.	MAF_USDA=4.545
NC_035091.1	61075013	.	A	T	.	.	MAF_USDA=15.909
NC_035091.1	61075021	.	T	A	.	.	MAF_USDA=9.091
NC_035091.1	61075032	.	T	G	.	.	MAF_USDA=9.091
NC_035091.1	61075036	.	A	C	.	.	MAF_USDA=9.091
NC_035091.1	61075374	.	A	T	.	.	MAF_USDA=15.217
NC_035091.1	61075387	.	G	A	.	.	MAF_USDA=15.217
NC_035091.1	61075613	.	C	A	.	.	MAF_USDA=2.273
NC_035091.1	61075709	.	C	A	.	.	MAF_USDA=6.818
NC_035091.1	61075738	.	T	C	.	.	MAF_USDA=6.818
NC_035091.1	61075791	.	C	T	.	.	MAF_USDA=13.043
NC_035091.1	61076396	.	G	A	.	.	MAF_USDA=6.818
NC_035091.1	61076589	.	G	T	.	.	MAF_USDA=6.818
NC_035091.1	61076690	.	T	A	.	.	MAF_USDA=29.545
NC_035091.1	61076781	.	G	A	.	.	MAF_USDA=6.818
NC_035091.1	61076914	.	C	A	.	.	MAF_USDA=15.909
NC_035091.1	61077185	.	C	T	.	.	MAF_USDA=18.182
NC_035091.1	61077708	.	C	G	.	.	MAF_USDA=6.522
NC_035091.1	61077793	.	A	T	.	.	MAF_USDA=21.739
NC_035091.1	61077932	.	C	T	.	.	MAF_USDA=15.909
NC_035091.1	61078125	.	A	G	.	.	MAF_USDA=26.087
NC_035091.1	61078129	.	A	C	.	.	MAF_USDA=10.87
NC_035091.1	61078177	.	T	C	.	.	MAF_USDA=15.909
NC_035091.1	61079378	.	A	T	.	.	MAF_USDA=6.818
NC_035091.1	61079380	.	C	T	.	.	MAF_USDA=6.818
NC_035091.1	61079405	.	C	T	.	.	MAF_USDA=6.818
NC_035091.1	61079421	.	C	A	.	.	MAF_USDA=4.545
NC_035091.1	61079443	.	G	A	.	.	MAF_USDA=4.545
NC_035091.1	61080087	.	ATG	ATA	.	.	MAF_USDA=28.261
NC_035091.1	61080187	.	A	C	.	.	MAF_USDA=47.727
NC_035091.1	61080222	.	C	A	.	.	MAF_USDA=36.364
NC_035091.1	61080228	.	T	C	.	.	MAF_USDA=36.364
NC_035091.1	61080236	.	C	T	.	.	MAF_USDA=40.909
NC_035091.1	61080439	.	T	A	.	.	MAF_USDA=2.083
NC_035091.1	61080492	.	A	C	.	.	MAF_USDA=12.5
NC_035091.1	61080507	.	T	C	.	.	MAF_USDA=1.667
NC_035091.1	61080514	.	G	A	.	.	MAF_USDA=4.819
NC_035091.1	61080515	.	C	T	.	.	MAF_USDA=4.819
NC_035091.1	61080522	.	C	G	.	.	MAF_INRAE=3.333
NC_035091.1	61080525	.	G	A	.	.	MAF_INRAE=43.333
NC_035091.1	61080530	.	A	G	.	.	MAF_INRAE=27.5
NC_035091.1	61080535	.	A	T	.	.	MAF_INRAE=5.263;MAF_USDA=4.167
NC_035091.1	61080563	.	G	A	.	.	MAF_INRAE=41.667
NC_035091.1	61080585	.	C	A	.	.	MAF_INRAE=5.263;MAF_USDA=1.807
NC_035091.1	61080602	.	G	A	.	.	MAF_INRAE=5.833;MAF_USDA=6.25
NC_035091.1	61080627	.	T	C	.	.	MAF_INRAE=2.5;MAF_USDA=6.78
NC_035091.1	61080629	.	T	A	.	.	MAF_INRAE=2.5;MAF_USDA=6.78
NC_035091.1	61080632	.	T	G	.	.	MAF_INRAE=2.5
NC_035091.1	61080682	.	A	G	.	.	MAF_INRAE=4.167
NC_035091.1	61080684	.	G	T	.	.	MAF_INRAE=4.167
NC_035091.1	61080857	.	G	A	.	.	MAF_INRAE=12.5
NC_035091.1	61080879	.	T	C	.	.	MAF_INRAE=24.167
NC_035091.1	61080906	.	C	A	.	.	MAF_INRAE=26.667
NC_035091.1	61080923	.	C	T	.	.	MAF_INRAE=16.667;MAF_USDA=26.087
NC_035091.1	61081020	.	ATA	ATT	.	.	MAF_USDA=4.348
NC_035091.1	61081087	.	A	G	.	.	MAF_USDA=4.167
NC_035091.1	61081099	.	A	G	.	.	MAF_INRAE=2.5
NC_035091.1	61081111	.	A	T	.	.	MAF_INRAE=4.167
NC_035091.1	61081112	.	A	T	.	.	MAF_INRAE=4.167
NC_035091.1	61081120	.	G	T	.	.	MAF_INRAE=4.167
NC_035091.1	61081137	.	A	T	.	.	MAF_INRAE=25.833
NC_035091.1	61081150	.	C	T	.	.	MAF_INRAE=21.667
NC_035091.1	61081160	.	A	T	.	.	MAF_USDA=1.667
NC_035091.1	61081166	.	A	T	.	.	MAF_USDA=5.833
NC_035091.1	61081169	.	C	G	.	.	MAF_INRAE=21.667
NC_035091.1	61081174	.	T	C	.	.	MAF_INRAE=21.667
NC_035091.1	61081238	.	C	G	.	.	MAF_INRAE=1.667
NC_035091.1	61081261	.	A	G	.	.	MAF_USDA=1.19
NC_035091.1	61081303	.	C	A	.	.	MAF_USDA=2.5
NC_035091.1	61081306	.	C	A	.	.	MAF_USDA=5.833
NC_035091.1	61081311	.	G	A	.	.	MAF_USDA=1.19
NC_035091.1	61081359	.	A	G	.	.	MAF_INRAE=5.0;MAF_USDA=15.476
NC_035091.1	61081374	.	C	A	.	.	MAF_INRAE=45.0;MAF_USDA=41.071
NC_035091.1	61081383	.	A	G	.	.	MAF_USDA=8.333
NC_035091.1	61081388	.	T	G	.	.	MAF_USDA=3.333
NC_035091.1	61081394	.	A	C	.	.	MAF_INRAE=3.333;MAF_USDA=10.714
NC_035091.1	61081406	.	T	A	.	.	MAF_INRAE=7.5
NC_035091.1	61081412	.	T	G	.	.	MAF_USDA=3.333
NC_035091.1	61081422	.	A	C	.	.	MAF_INRAE=5.0
NC_035091.1	61081469	.	T	A	.	.	MAF_INRAE=9.167
NC_035091.1	61081486	.	A	C	.	.	MAF_INRAE=15.0
NC_035091.1	61081492	.	A	T	.	.	MAF_INRAE=15.0
NC_035091.1	61081502	.	C	T	.	.	MAF_INRAE=16.667
NC_035091.1	61081550	.	A	T	.	.	MAF_INRAE=5.0
NC_035091.1	61081552	.	T	A	.	.	MAF_INRAE=5.0;MAF_USDA=3.333
NC_035091.1	61081555	.	A	C	.	.	MAF_INRAE=5.0;MAF_USDA=3.333
NC_035091.1	61081559	.	T	A	.	.	MAF_INRAE=5.0;MAF_USDA=3.333
NC_035091.1	61081586	.	C	A	.	.	MAF_INRAE=9.167
NC_035091.1	61081626	.	C	T	.	.	MAF_INRAE=5.0
NC_035091.1	61081647	.	A	G	.	.	MAF_INRAE=1.667
NC_035091.1	61081656	.	T	A	.	.	MAF_INRAE=1.667;MAF_USDA=12.295
NC_035091.1	61081688	.	A	G	.	.	MAF_USDA=5.738
NC_035091.1	61081702	.	T	A	.	.	MAF_USDA=4.098
NC_035091.1	61081710	.	G	T	.	.	MAF_USDA=3.279
NC_035091.1	61081733	.	T	C	.	.	MAF_INRAE=7.5
NC_035091.1	61081747	.	G	T	.	.	MAF_INRAE=5.833
NC_035091.1	61081753	.	A	G	.	.	MAF_INRAE=12.5;MAF_USDA=11.475
NC_035091.1	61081754	.	A	T	.	.	MAF_INRAE=7.5
NC_035091.1	61081816	.	G	T	.	.	MAF_INRAE=2.5;MAF_USDA=18.75
NC_035091.1	61081829	.	T	A	.	.	MAF_USDA=2.083
NC_035091.1	61081859	.	C	A	.	.	MAF_INRAE=3.333
NC_035091.1	61081861	.	C	G	.	.	MAF_INRAE=12.5
NC_035091.1	61081872	.	C	T	.	.	MAF_INRAE=10.833
NC_035091.1	61081895	.	C	T	.	.	MAF_INRAE=2.5
NC_035091.1	61081904	.	C	A	.	.	MAF_INRAE=3.333
NC_035091.1	61081971	.	G	T	.	.	MAF_INRAE=21.667
NC_035091.1	61081972	.	A	T	.	.	MAF_INRAE=26.667
NC_035091.1	61082009	.	T	C	.	.	MAF_INRAE=37.5
NC_035091.1	61082011	.	C	T	.	.	MAF_INRAE=25.0
NC_035091.1	61082026	.	A	C	.	.	MAF_INRAE=24.167
NC_035091.1	61082044	.	C	T	.	.	MAF_INRAE=12.5;MAF_USDA=5.085
NC_035091.1	61082261	.	G	A	.	.	MAF_USDA=2.083
NC_035091.1	61082284	.	C	T	.	.	MAF_INRAE=29.167
NC_035091.1	61082304	.	T	C	.	.	MAF_INRAE=29.167
NC_035091.1	61082309	.	G	T	.	.	MAF_USDA=2.083
NC_035091.1	61082327	.	C	G	.	.	MAF_INRAE=3.333
NC_035091.1	61082335	.	T	C	.	.	MAF_INRAE=19.167
NC_035091.1	61082341	.	C	A	.	.	MAF_INRAE=3.333
NC_035091.1	61082361	.	C	T	.	.	MAF_INRAE=4.167
NC_035091.1	61082384	.	C	T	.	.	MAF_INRAE=15.833;MAF_USDA=4.167
NC_035091.1	61082393	.	T	G	.	.	MAF_INRAE=4.167
NC_035091.1	61082439	.	T	C	.	.	MAF_USDA=10.417
NC_035091.1	61082440	.	C	T	.	.	MAF_USDA=4.167
NC_035091.1	61082446	.	G	C	.	.	MAF_INRAE=6.667
NC_035091.1	61082466	.	A	T	.	.	MAF_INRAE=5.833
NC_035091.1	61082484	.	C	A	.	.	MAF_INRAE=4.167
NC_035091.1	61082486	.	G	C	.	.	MAF_INRAE=4.167
NC_035091.1	61082487	.	C	T	.	.	MAF_INRAE=3.333
NC_035091.1	61082489	.	A	G	.	.	MAF_INRAE=4.167
NC_035091.1	61082498	.	A	G	.	.	MAF_INRAE=27.5
NC_035091.1	61082508	.	T	C	.	.	MAF_INRAE=8.333
NC_035091.1	61082512	.	G	A	.	.	MAF_INRAE=1.667
NC_035091.1	61082515	.	C	T	.	.	MAF_INRAE=1.667
NC_035091.1	61082529	.	A	C	.	.	MAF_INRAE=10.0
NC_035091.1	61082543	.	C	T	.	.	MAF_INRAE=10.0
NC_035091.1	61082574	.	T	C	.	.	MAF_INRAE=3.333
NC_035091.1	61082610	.	G	T	.	.	MAF_INRAE=2.5
NC_035091.1	61082668	.	A	C	.	.	MAF_INRAE=15.0;MAF_USDA=6.25
NC_035091.1	61082756	.	G	A	.	.	MAF_USDA=4.167
NC_035091.1	61082844	.	T	C	.	.	MAF_INRAE=15.0
NC_035091.1	61082868	.	A	G	.	.	MAF_INRAE=16.667
NC_035091.1	61082875	.	A	G	.	.	MAF_INRAE=15.0;MAF_USDA=6.522
NC_035091.1	61082896	.	A	T	.	.	MAF_INRAE=15.0
NC_035091.1	61082944	.	G	A	.	.	MAF_INRAE=19.167
NC_035091.1	61082952	.	A	C	.	.	MAF_INRAE=4.167
NC_035091.1	61082984	.	G	A	.	.	MAF_USDA=1.695
NC_035091.1	61082994	.	A	T	.	.	MAF_INRAE=41.667
NC_035091.1	61083045	.	C	T	.	.	MAF_INRAE=17.5
NC_035091.1	61083056	.	A	G	.	.	MAF_INRAE=5.0
NC_035091.1	61083067	.	C	T	.	.	MAF_INRAE=15.833
NC_035091.1	61083068	.	G	A	.	.	MAF_USDA=7.831
NC_035091.1	61083105	.	G	A	.	.	MAF_INRAE=11.667
NC_035091.1	61083130	.	T	A	.	.	MAF_INRAE=40.833
NC_035091.1	61083146	.	C	A	.	.	MAF_INRAE=13.333
NC_035091.1	61083169	.	G	A	.	.	MAF_INRAE=1.667
NC_035091.1	61083189	.	T	G	.	.	MAF_INRAE=48.333;MAF_USDA=20.833
NC_035091.1	61083282	.	T	A	.	.	MAF_INRAE=44.167
NC_035091.1	61083295	.	C	G	.	.	MAF_INRAE=31.667;MAF_USDA=8.333
NC_035091.1	61083316	.	C	T	.	.	MAF_INRAE=32.5
NC_035091.1	61083566	.	A	G	.	.	MAF_USDA=19.565
NC_035091.1	61083606	.	C	A	.	.	MAF_USDA=4.545
NC_035091.1	61083613	.	C	A	.	.	MAF_USDA=2.273
NC_035091.1	61084407	.	G	T	.	.	MAF_INRAE=2.632
NC_035091.1	61084476	.	G	T	.	.	MAF_INRAE=34.167
NC_035091.1	61084578	.	G	A	.	.	MAF_INRAE=37.5
NC_035091.1	61084596	.	T	G	.	.	MAF_USDA=3.39
NC_035091.1	61084606	.	C	T	.	.	MAF_USDA=2.542
NC_035091.1	61084621	.	A	T	.	.	MAF_USDA=1.695
NC_035091.1	61084628	.	C	T	.	.	MAF_INRAE=35.0
NC_035091.1	61084633	.	C	A	.	.	MAF_USDA=3.39
NC_035091.1	61084638	.	G	A	.	.	MAF_INRAE=35.0;MAF_USDA=43.75
NC_035091.1	61084657	.	C	A	.	.	MAF_USDA=2.542
NC_035091.1	61084658	.	G	T	.	.	MAF_USDA=2.542
NC_035091.1	61084666	.	G	A	.	.	MAF_INRAE=35.0
NC_035091.1	61084671	.	G	A	.	.	MAF_USDA=1.695
NC_035091.1	61084689	.	C	T	.	.	MAF_INRAE=15.0;MAF_USDA=4.819
NC_035091.1	61084730	.	G	T	.	.	MAF_INRAE=10.127
NC_035091.1	61084755	.	C	T	.	.	MAF_INRAE=5.833
NC_035091.1	61084836	.	C	A	.	.	MAF_USDA=14.583
NC_035091.1	61084840	.	G	A	.	.	MAF_INRAE=10.0
NC_035091.1	61084853	.	T	C	.	.	MAF_INRAE=42.5
NC_035091.1	61084860	.	G	A	.	.	MAF_USDA=5.932
NC_035091.1	61084861	.	G	T	.	.	MAF_INRAE=7.5;MAF_USDA=16.667
NC_035091.1	61084862	.	A	T	.	.	MAF_USDA=1.695
NC_035091.1	61084865	.	T	A	.	.	MAF_INRAE=30.833
NC_035091.1	61084867	.	G	A	.	.	MAF_INRAE=12.5
NC_035091.1	61084869	.	C	T	.	.	MAF_INRAE=4.43;MAF_USDA=5.932
NC_035091.1	61084872	.	T	A	.	.	MAF_USDA=1.695
NC_035091.1	61084877	.	T	G	.	.	MAF_USDA=1.695
NC_035091.1	61084878	.	G	A	.	.	MAF_USDA=1.695
NC_035091.1	61084886	.	A	G	.	.	MAF_INRAE=42.5
NC_035091.1	61084890	.	C	T	.	.	MAF_INRAE=38.333
NC_035091.1	61084895	.	T	A	.	.	MAF_INRAE=6.962;MAF_USDA=1.695
NC_035091.1	61084899	.	T	A	.	.	MAF_INRAE=41.667
NC_035091.1	61084908	.	T	C	.	.	MAF_INRAE=30.0
NC_035091.1	61084915	.	A	G	.	.	MAF_INRAE=15.0;MAF_USDA=3.614
NC_035091.1	61084916	.	T	A	.	.	MAF_INRAE=4.167
NC_035091.1	61084922	.	G	T	.	.	MAF_INRAE=15.833;MAF_USDA=8.333
NC_035091.1	61084928	.	C	G	.	.	MAF_INRAE=14.167
NC_035091.1	61084939	.	A	T	.	.	MAF_INRAE=4.167
NC_035091.1	61084940	.	A	T	.	.	MAF_INRAE=4.167
NC_035091.1	61084941	.	C	T	.	.	MAF_INRAE=4.167
NC_035091.1	61084998	.	G	A	.	.	MAF_INRAE=5.833;MAF_USDA=3.39
NC_035091.1	61085019	.	C	G	.	.	MAF_INRAE=14.167
NC_035091.1	61085028	.	T	C	.	.	MAF_INRAE=34.167;MAF_USDA=8.434
NC_035091.1	61085076	.	A	T	.	.	MAF_INRAE=2.632
NC_035091.1	61085117	.	A	T	.	.	MAF_INRAE=3.797
NC_035091.1	61085120	.	T	G	.	.	MAF_INRAE=24.167
NC_035091.1	61085224	.	G	C	.	.	MAF_INRAE=2.632
NC_035091.1	61085274	.	A	G	.	.	MAF_INRAE=25.833
NC_035091.1	61085283	.	A	G	.	.	MAF_INRAE=27.5
NC_035091.1	61085290	.	G	A	.	.	MAF_INRAE=18.333;MAF_USDA=10.417
NC_035091.1	61085381	.	T	C	.	.	MAF_INRAE=50.0
NC_035091.1	61085383	.	G	A	.	.	MAF_INRAE=37.5
NC_035091.1	61085391	.	G	C	.	.	MAF_INRAE=15.833
NC_035091.1	61085398	.	G	A	.	.	MAF_INRAE=8.333
NC_035091.1	61085420	.	C	A	.	.	MAF_USDA=1.695
NC_035091.1	61085449	.	G	A	.	.	MAF_INRAE=25.833
NC_035091.1	61085454	.	A	C	.	.	MAF_INRAE=26.667
NC_035091.1	61085496	.	G	T	.	.	MAF_INRAE=15.833;MAF_USDA=10.417
NC_035091.1	61085520	.	G	A	.	.	MAF_INRAE=4.167;MAF_USDA=5.932
NC_035091.1	61085604	.	A	G	.	.	MAF_INRAE=26.667
NC_035091.1	61085692	.	G	A	.	.	MAF_USDA=3.39
NC_035091.1	61085697	.	T	C	.	.	MAF_INRAE=47.5
NC_035091.1	61085719	.	G	A	.	.	MAF_INRAE=26.667
NC_035091.1	61085731	.	G	T	.	.	MAF_USDA=2.542
NC_035091.1	61085745	.	C	T	.	.	MAF_INRAE=2.632;MAF_USDA=4.167
NC_035091.1	61085800	.	C	T	.	.	MAF_USDA=1.695
NC_035091.1	61085811	.	A	C	.	.	MAF_INRAE=33.333
NC_035091.1	61085864	.	C	T	.	.	MAF_INRAE=29.167
NC_035091.1	61085883	.	C	A	.	.	MAF_INRAE=10.0
NC_035091.1	61086030	.	G	A	.	.	MAF_USDA=8.696
NC_035091.1	61091870	.	T	C	.	.	MAF_INRAE=1.667
NC_035091.1	61091893	.	G	T	.	.	MAF_INRAE=18.333
NC_035091.1	61091894	.	G	A	.	.	MAF_INRAE=1.667
NC_035091.1	61091904	.	G	T	.	.	MAF_USDA=1.639
NC_035091.1	61091906	.	C	T	.	.	MAF_INRAE=20.833;MAF_USDA=19.412
NC_035091.1	61091934	.	C	G	.	.	MAF_USDA=4.918
NC_035091.1	61091968	.	C	T	.	.	MAF_INRAE=6.667
NC_035091.1	61091979	.	T	C	.	.	MAF_INRAE=1.667;MAF_USDA=4.918
NC_035091.1	61092002	.	G	C	.	.	MAF_USDA=6.471
NC_035091.1	61092011	.	A	G	.	.	MAF_INRAE=1.667;MAF_USDA=4.918
NC_035091.1	61092066	.	T	G	.	.	MAF_USDA=1.639
NC_035091.1	61092069	.	C	A	.	.	MAF_USDA=4.098
NC_035091.1	61092070	.	A	T	.	.	MAF_USDA=1.639
NC_035091.1	61092076	.	C	G	.	.	MAF_USDA=1.639
NC_035091.1	61092078	.	G	C	.	.	MAF_USDA=1.639
NC_035091.1	61092158	.	C	A	.	.	MAF_INRAE=1.667
NC_035091.1	61092201	.	C	A	.	.	MAF_INRAE=17.5
NC_035091.1	61093262	.	G	A	.	.	MAF_USDA=14.583
NC_035091.1	61093306	.	A	G	.	.	MAF_USDA=6.25
NC_035091.1	61094188	.	G	T	.	.	MAF_USDA=4.167
NC_035091.1	61094416	.	T	G	.	.	MAF_USDA=3.333
NC_035091.1	61094456	.	C	A	.	.	MAF_USDA=2.5
NC_035091.1	61094516	.	G	T	.	.	MAF_INRAE=17.5
NC_035091.1	61094565	.	A	G	.	.	MAF_INRAE=36.667
NC_035091.1	61094570	.	C	A	.	.	MAF_INRAE=48.333
NC_035091.1	61094603	.	T	C	.	.	MAF_INRAE=10.833
NC_035091.1	61094645	.	T	C	.	.	MAF_USDA=4.098
NC_035091.1	61094700	.	A	T	.	.	MAF_INRAE=5.0
NC_035091.1	61094716	.	T	C	.	.	MAF_INRAE=48.333
NC_035091.1	61094732	.	G	T	.	.	MAF_INRAE=32.5
NC_035091.1	61094792	.	G	T	.	.	MAF_INRAE=1.667
NC_035091.1	61094870	.	A	G	.	.	MAF_INRAE=1.667
NC_035091.1	61094883	.	C	T	.	.	MAF_INRAE=32.5
NC_035091.1	61094917	.	C	T	.	.	MAF_INRAE=34.167
NC_035091.1	61094926	.	G	A	.	.	MAF_INRAE=1.667
NC_035091.1	61094984	.	G	T	.	.	MAF_INRAE=47.5
NC_035091.1	61095031	.	G	T	.	.	MAF_INRAE=2.5
NC_035091.1	61095033	.	G	A	.	.	MAF_INRAE=1.667
NC_035091.1	61095038	.	G	A	.	.	MAF_INRAE=1.667
NC_035091.1	61095067	.	G	T	.	.	MAF_INRAE=45.833
NC_035091.1	61095080	.	A	T	.	.	MAF_INRAE=12.5
NC_035091.1	61095081	.	A	C	.	.	MAF_INRAE=8.333
NC_035091.1	61095100	.	T	C	.	.	MAF_INRAE=13.333
NC_035091.1	61095108	.	C	T	.	.	MAF_INRAE=13.333
NC_035091.1	61095130	.	T	C	.	.	MAF_INRAE=5.0
NC_035091.1	61095153	.	C	T	.	.	MAF_INRAE=13.333
NC_035091.1	61095156	.	G	A	.	.	MAF_INRAE=12.5
NC_035091.1	61095157	.	C	T	.	.	MAF_INRAE=1.667
NC_035091.1	61095162	.	G	A	.	.	MAF_INRAE=11.667
NC_035091.1	61095165	.	T	C	.	.	MAF_INRAE=11.667
NC_035091.1	61095171	.	C	T	.	.	MAF_INRAE=12.5
NC_035091.1	61095172	.	A	C	.	.	MAF_INRAE=11.667
NC_035091.1	61095176	.	C	T	.	.	MAF_INRAE=11.667
NC_035091.1	61095182	.	A	G	.	.	MAF_INRAE=15.833
NC_035091.1	61095185	.	T	A	.	.	MAF_INRAE=15.833
NC_035091.1	61095192	.	G	A	.	.	MAF_INRAE=18.333
NC_035091.1	61095193	.	G	A	.	.	MAF_INRAE=18.333
NC_035091.1	61095223	.	T	C	.	.	MAF_INRAE=25.0
NC_035091.1	61095244	.	C	T	.	.	MAF_INRAE=25.833
NC_035091.1	61095246	.	T	C	.	.	MAF_INRAE=4.167
NC_035091.1	61095261	.	T	C	.	.	MAF_INRAE=29.167
NC_035091.1	61095262	.	T	C	.	.	MAF_INRAE=29.167
NC_035091.1	61095265	.	T	C	.	.	MAF_INRAE=30.0
NC_035091.1	61095267	.	C	G	.	.	MAF_INRAE=30.0
NC_035091.1	61095284	.	G	C	.	.	MAF_INRAE=1.667
NC_035091.1	61095289	.	G	A	.	.	MAF_INRAE=29.167
NC_035091.1	61095301	.	A	G	.	.	MAF_INRAE=1.667
NC_035091.1	61095306	.	G	T	.	.	MAF_INRAE=6.962
NC_035091.1	61095313	.	T	C	.	.	MAF_INRAE=15.0
NC_035091.1	61095323	.	A	G	.	.	MAF_INRAE=27.5
NC_035091.1	61095329	.	T	C	.	.	MAF_INRAE=27.5
NC_035091.1	61095333	.	C	A	.	.	MAF_INRAE=1.667
NC_035091.1	61095347	.	C	T	.	.	MAF_INRAE=26.667
NC_035091.1	61095364	.	T	G	.	.	MAF_INRAE=37.5
NC_035091.1	61095372	.	T	C	.	.	MAF_INRAE=28.333
NC_035091.1	61095413	.	T	C	.	.	MAF_USDA=20.833
NC_035091.1	61095505	.	G	A	.	.	MAF_INRAE=6.667
NC_035091.1	61095520	.	C	A	.	.	MAF_INRAE=1.667
NC_035091.1	61095524	.	C	T	.	.	MAF_INRAE=5.833
NC_035091.1	61095525	.	A	T	.	.	MAF_INRAE=5.833
NC_035091.1	61095554	.	C	T	.	.	MAF_INRAE=2.5
NC_035091.1	61095568	.	T	A	.	.	MAF_INRAE=1.667
NC_035091.1	61095569	.	T	A	.	.	MAF_INRAE=1.667
NC_035091.1	61095571	.	T	G	.	.	MAF_USDA=1.667
NC_035091.1	61095575	.	T	A	.	.	MAF_INRAE=1.667
NC_035091.1	61095576	.	A	T	.	.	MAF_USDA=6.667
NC_035091.1	61095579	.	T	G	.	.	MAF_INRAE=1.667
NC_035091.1	61095595	.	T	A	.	.	MAF_USDA=1.667
NC_035091.1	61095616	.	A	C	.	.	MAF_INRAE=5.696;MAF_USDA=2.5
NC_035091.1	61095664	.	A	T	.	.	MAF_INRAE=42.5
NC_035091.1	61095678	.	A	G	.	.	MAF_INRAE=31.667
NC_035091.1	61095690	.	C	A	.	.	MAF_INRAE=17.5
NC_035091.1	61095702	.	G	T	.	.	MAF_USDA=1.667
NC_035091.1	61095732	.	T	A	.	.	MAF_INRAE=1.667
NC_035091.1	61095743	.	T	A	.	.	MAF_INRAE=4.167
NC_035091.1	61095759	.	T	C	.	.	MAF_INRAE=17.089
NC_035091.1	61095789	.	A	C	.	.	MAF_INRAE=1.667
NC_035091.1	61095790	.	C	A	.	.	MAF_INRAE=5.263;MAF_USDA=3.333
NC_035091.1	61095810	.	C	T	.	.	MAF_USDA=10.0
NC_035091.1	61095811	.	C	A	.	.	MAF_INRAE=1.667
NC_035091.1	61095813	.	T	C	.	.	MAF_INRAE=1.667
NC_035091.1	61095829	.	A	T	.	.	MAF_INRAE=31.667
NC_035091.1	61095867	.	T	C	.	.	MAF_INRAE=30.833
NC_035091.1	61095890	.	C	A	.	.	MAF_USDA=1.667
NC_035091.1	61095902	.	A	G	.	.	MAF_USDA=1.667
NC_035091.1	61095955	.	C	A	.	.	MAF_USDA=25.0
NC_035091.1	61095993	.	C	A	.	.	MAF_USDA=8.333
NC_035091.1	61096390	.	T	C	.	.	MAF_USDA=16.393
NC_035091.1	61096433	.	C	T	.	.	MAF_USDA=10.417
NC_035091.1	61096454	.	G	T	.	.	MAF_INRAE=1.667
NC_035091.1	61096548	.	G	A	.	.	MAF_INRAE=4.167
NC_035091.1	61096601	.	T	C	.	.	MAF_INRAE=5.0
NC_035091.1	61096619	.	G	T	.	.	MAF_USDA=4.167
NC_035091.1	61096691	.	T	A	.	.	MAF_USDA=12.5
NC_035091.1	61096703	.	T	C	.	.	MAF_INRAE=9.167;MAF_USDA=3.571
NC_035091.1	61096749	.	G	C	.	.	MAF_USDA=2.459
NC_035091.1	61096778	.	A	G	.	.	MAF_USDA=3.279
NC_035091.1	61096810	.	T	C	.	.	MAF_INRAE=21.667
NC_035091.1	61097116	.	C	T	.	.	MAF_USDA=4.098
NC_035091.1	61097177	.	CCTACTGT	CCTACTGC	.	.	MAF_USDA=43.75
NC_035091.1	61097386	.	G	T	.	.	MAF_INRAE=2.5
NC_035091.1	61097388	.	C	T	.	.	MAF_INRAE=2.5
NC_035091.1	61097390	.	C	T	.	.	MAF_INRAE=2.5
NC_035091.1	61097393	.	C	T	.	.	MAF_INRAE=2.5
NC_035091.1	61097398	.	C	A	.	.	MAF_INRAE=2.5
NC_035091.1	61097428	.	G	A	.	.	MAF_INRAE=40.0
NC_035091.1	61097441	.	T	A	.	.	MAF_INRAE=12.5
NC_035091.1	61097467	.	G	C	.	.	MAF_INRAE=38.333
NC_035091.1	61097488	.	T	C	.	.	MAF_INRAE=28.333
NC_035091.1	61097491	.	C	T	.	.	MAF_INRAE=13.924
NC_035091.1	61097510	.	T	G	.	.	MAF_INRAE=1.667
NC_035091.1	61097548	.	T	C	.	.	MAF_INRAE=1.667
NC_035091.1	61097559	.	A	T	.	.	MAF_INRAE=1.667
NC_035091.1	61097580	.	C	T	.	.	MAF_INRAE=21.667
NC_035091.1	61097587	.	A	T	.	.	MAF_INRAE=40.0
NC_035091.1	61097595	.	G	T	.	.	MAF_INRAE=40.0
NC_035091.1	61097602	.	A	C	.	.	MAF_INRAE=16.667
NC_035091.1	61097625	.	T	A	.	.	MAF_INRAE=6.329
NC_035091.1	61097628	.	G	T	.	.	MAF_INRAE=44.167
NC_035091.1	61097630	.	A	G	.	.	MAF_INRAE=4.167
NC_035091.1	61097640	.	C	A	.	.	MAF_INRAE=4.167
NC_035091.1	61097642	.	G	A	.	.	MAF_INRAE=39.167
NC_035091.1	61097687	.	C	A	.	.	MAF_INRAE=35.833
NC_035091.1	61097710	.	T	C	.	.	MAF_INRAE=37.5
NC_035091.1	61097712	.	T	C	.	.	MAF_INRAE=37.5
NC_035091.1	61097720	.	A	C	.	.	MAF_INRAE=15.833
NC_035091.1	61097731	.	A	C	.	.	MAF_INRAE=14.167
NC_035091.1	61097736	.	A	G	.	.	MAF_INRAE=14.167
NC_035091.1	61102436	.	C	A	.	.	MAF_INRAE=22.5
NC_035091.1	61102439	.	G	T	.	.	MAF_INRAE=25.0
NC_035091.1	61102452	.	A	G	.	.	MAF_INRAE=39.167
NC_035091.1	61102453	.	T	C	.	.	MAF_INRAE=7.5
NC_035091.1	61102496	.	T	G	.	.	MAF_INRAE=45.0
NC_035091.1	61102503	.	G	T	.	.	MAF_INRAE=35.0
NC_035091.1	61102507	.	A	T	.	.	MAF_INRAE=25.0
NC_035091.1	61102534	.	T	G	.	.	MAF_INRAE=32.5
NC_035091.1	61102547	.	T	G	.	.	MAF_INRAE=29.167
NC_035091.1	61102554	.	A	G	.	.	MAF_INRAE=9.167
NC_035091.1	61102562	.	C	A	.	.	MAF_INRAE=1.667
NC_035091.1	61102564	.	C	T	.	.	MAF_INRAE=1.667
NC_035091.1	61102686	.	G	A	.	.	MAF_INRAE=9.167
NC_035091.1	61102773	.	G	T	.	.	MAF_INRAE=10.0
NC_035091.1	61102790	.	T	C	.	.	MAF_INRAE=10.833
NC_035091.1	61102817	.	T	C	.	.	MAF_INRAE=10.833
NC_035091.1	61102833	.	C	T	.	.	MAF_USDA=14.583
NC_035091.1	61102834	.	T	G	.	.	MAF_USDA=14.583
NC_035091.1	61102844	.	T	C	.	.	MAF_USDA=18.75
NC_035091.1	61104613	.	AC	AA	.	.	MAF_USDA=22.917
NC_035091.1	61104625	.	C	A	.	.	MAF_INRAE=18.333
NC_035091.1	61104635	.	A	G	.	.	MAF_INRAE=15.0
NC_035091.1	61104663	.	A	T	.	.	MAF_INRAE=41.667
NC_035091.1	61104666	.	G	A	.	.	MAF_INRAE=15.0
NC_035091.1	61104670	.	T	C	.	.	MAF_INRAE=15.0
NC_035091.1	61104671	.	T	G	.	.	MAF_INRAE=5.0
NC_035091.1	61104682	.	T	C	.	.	MAF_INRAE=16.667
NC_035091.1	61104685	.	T	A	.	.	MAF_INRAE=17.5
NC_035091.1	61104697	.	A	T	.	.	MAF_INRAE=25.833
NC_035091.1	61104705	.	A	G	.	.	MAF_INRAE=26.667
NC_035091.1	61104716	.	A	G	.	.	MAF_INRAE=25.833
NC_035091.1	61104720	.	A	G	.	.	MAF_INRAE=25.833
NC_035091.1	61104730	.	T	G	.	.	MAF_INRAE=25.833
NC_035091.1	61104731	.	T	C	.	.	MAF_INRAE=30.833
NC_035091.1	61104738	.	C	A	.	.	MAF_INRAE=30.833
NC_035091.1	61104741	.	G	T	.	.	MAF_INRAE=24.167
NC_035091.1	61104745	.	T	A	.	.	MAF_INRAE=28.333
NC_035091.1	61104753	.	T	C	.	.	MAF_INRAE=24.167
NC_035091.1	61104760	.	G	A	.	.	MAF_INRAE=24.167
NC_035091.1	61104800	.	G	A	.	.	MAF_INRAE=15.833
NC_035091.1	61104825	.	T	C	.	.	MAF_INRAE=25.0
NC_035091.1	61104897	.	T	G	.	.	MAF_USDA=1.667
NC_035091.1	61104908	.	A	T	.	.	MAF_INRAE=25.833
NC_035091.1	61104928	.	A	C	.	.	MAF_INRAE=14.167
NC_035091.1	61104929	.	A	C	.	.	MAF_INRAE=14.167
NC_035091.1	61104991	.	A	G	.	.	MAF_INRAE=35.833
NC_035091.1	61104992	.	G	C	.	.	MAF_INRAE=35.833
NC_035091.1	61105006	.	G	A	.	.	MAF_INRAE=18.333
NC_035091.1	61105009	.	G	A	.	.	MAF_INRAE=33.333
NC_035091.1	61105013	.	C	T	.	.	MAF_INRAE=40.833
NC_035091.1	61105017	.	T	C	.	.	MAF_INRAE=40.833
NC_035091.1	61105019	.	T	C	.	.	MAF_INRAE=31.667
NC_035091.1	61105034	.	G	T	.	.	MAF_INRAE=25.0
NC_035091.1	61105091	.	G	A	.	.	MAF_INRAE=7.595
NC_035091.1	61105102	.	A	C	.	.	MAF_INRAE=28.333
NC_035091.1	61105106	.	A	G	.	.	MAF_INRAE=27.5
NC_035091.1	61105108	.	G	C	.	.	MAF_INRAE=13.333
NC_035091.1	61105112	.	C	T	.	.	MAF_INRAE=42.5
NC_035091.1	61105124	.	C	A	.	.	MAF_INRAE=15.833
NC_035091.1	61105142	.	C	A	.	.	MAF_INRAE=7.5
NC_035091.1	61105143	.	A	G	.	.	MAF_INRAE=7.5
NC_035091.1	61105186	.	C	T	.	.	MAF_INRAE=32.5
NC_035091.1	61105198	.	A	G	.	.	MAF_INRAE=24.167
NC_035091.1	61105239	.	G	A	.	.	MAF_INRAE=26.667
NC_035091.1	61105240	.	C	T	.	.	MAF_INRAE=22.5
NC_035091.1	61105243	.	G	A	.	.	MAF_INRAE=40.0
NC_035091.1	61105306	.	C	T	.	.	MAF_INRAE=7.5
NC_035091.1	61105319	.	C	T	.	.	MAF_INRAE=22.5
NC_035091.1	61105320	.	G	A	.	.	MAF_INRAE=35.0
NC_035091.1	61105322	.	A	G	.	.	MAF_INRAE=43.333
NC_035091.1	61105349	.	T	G	.	.	MAF_INRAE=18.333
NC_035091.1	61105355	.	G	C	.	.	MAF_INRAE=26.667
NC_035091.1	61105378	.	G	T	.	.	MAF_INRAE=19.167
NC_035091.1	61105406	.	T	G	.	.	MAF_INRAE=2.632
NC_035091.1	61105408	.	T	A	.	.	MAF_INRAE=16.667
NC_035091.1	61105413	.	A	T	.	.	MAF_INRAE=37.5
NC_035091.1	61105462	.	C	T	.	.	MAF_INRAE=35.833
NC_035091.1	61105463	.	A	G	.	.	MAF_INRAE=35.833
NC_035091.1	61105469	.	G	A	.	.	MAF_INRAE=10.833
NC_035091.1	61105505	.	A	T	.	.	MAF_INRAE=29.167
NC_035091.1	61105528	.	G	T	.	.	MAF_USDA=1.667
NC_035091.1	61105544	.	T	G	.	.	MAF_INRAE=10.833
NC_035091.1	61105548	.	T	C	.	.	MAF_INRAE=18.333
NC_035091.1	61105575	.	T	C	.	.	MAF_INRAE=5.833
NC_035091.1	61105577	.	A	G	.	.	MAF_USDA=1.667
NC_035091.1	61105581	.	A	C	.	.	MAF_USDA=2.5
NC_035091.1	61105583	.	A	C	.	.	MAF_INRAE=17.5
NC_035091.1	61105585	.	T	A	.	.	MAF_INRAE=4.167
NC_035091.1	61105592	.	C	A	.	.	MAF_INRAE=36.667
NC_035091.1	61105599	.	A	T	.	.	MAF_INRAE=9.167;MAF_USDA=7.5
NC_035091.1	61105605	.	C	T	.	.	MAF_INRAE=9.167;MAF_USDA=7.5
NC_035091.1	61105630	.	G	T	.	.	MAF_INRAE=38.333
NC_035091.1	61105652	.	T	C	.	.	MAF_INRAE=38.333
NC_035091.1	61105653	.	C	A	.	.	MAF_INRAE=38.333
NC_035091.1	61105668	.	T	G	.	.	MAF_INRAE=16.667
NC_035091.1	61105691	.	G	A	.	.	MAF_INRAE=12.5
NC_035091.1	61105696	.	A	G	.	.	MAF_INRAE=26.667
NC_035091.1	61105717	.	A	G	.	.	MAF_INRAE=25.833
NC_035091.1	61105739	.	A	G	.	.	MAF_INRAE=37.5
NC_035091.1	61105742	.	A	G	.	.	MAF_INRAE=15.833
NC_035091.1	61105757	.	T	A	.	.	MAF_INRAE=26.667
NC_035091.1	61105804	.	T	C	.	.	MAF_INRAE=6.667
NC_035091.1	61105808	.	T	A	.	.	MAF_INRAE=6.667
NC_035091.1	61105809	.	T	A	.	.	MAF_INRAE=6.667
NC_035091.1	61105832	.	C	G	.	.	MAF_INRAE=38.333
NC_035091.1	61105833	.	G	T	.	.	MAF_INRAE=38.333
NC_035091.1	61105835	.	C	T	.	.	MAF_INRAE=45.0
NC_035091.1	61105842	.	T	C	.	.	MAF_INRAE=38.333
NC_035091.1	61105846	.	G	A	.	.	MAF_INRAE=34.167
NC_035091.1	61105860	.	G	A	.	.	MAF_INRAE=24.167
NC_035091.1	61105877	.	G	A	.	.	MAF_INRAE=13.333
NC_035091.1	61105879	.	C	T	.	.	MAF_INRAE=35.0
NC_035091.1	61105901	.	T	G	.	.	MAF_INRAE=34.167
NC_035091.1	61105904	.	T	A	.	.	MAF_INRAE=34.167
NC_035091.1	61105916	.	G	T	.	.	MAF_INRAE=34.167
NC_035091.1	61105924	.	A	G	.	.	MAF_INRAE=30.833
NC_035091.1	61105927	.	A	G	.	.	MAF_INRAE=2.632
NC_035091.1	61105934	.	G	A	.	.	MAF_INRAE=10.0
NC_035091.1	61105936	.	T	C	.	.	MAF_INRAE=37.5
NC_035091.1	61105952	.	C	T	.	.	MAF_INRAE=31.667
NC_035091.1	61105966	.	A	T	.	.	MAF_INRAE=6.667
NC_035091.1	61105970	.	T	C	.	.	MAF_INRAE=5.833
NC_035091.1	61105971	.	C	G	.	.	MAF_INRAE=6.667
NC_035091.1	61105976	.	G	A	.	.	MAF_INRAE=6.667
NC_035091.1	61105994	.	T	C	.	.	MAF_INRAE=6.667
NC_035091.1	61106006	.	G	A	.	.	MAF_INRAE=18.333
NC_035091.1	61106015	.	C	A	.	.	MAF_INRAE=33.333
NC_035091.1	61106019	.	C	A	.	.	MAF_INRAE=33.333
NC_035091.1	61106026	.	G	A	.	.	MAF_INRAE=2.5
NC_035091.1	61106028	.	A	G	.	.	MAF_INRAE=27.5
NC_035091.1	61106029	.	A	C	.	.	MAF_INRAE=37.5
NC_035091.1	61106041	.	G	T	.	.	MAF_INRAE=34.167
NC_035091.1	61106044	.	G	C	.	.	MAF_INRAE=34.167
NC_035091.1	61106066	.	T	C	.	.	MAF_INRAE=34.167
NC_035091.1	61106139	.	T	C	.	.	MAF_INRAE=15.0
NC_035091.1	61106152	.	G	T	.	.	MAF_INRAE=29.167
NC_035091.1	61106155	.	G	A	.	.	MAF_INRAE=30.833
NC_035091.1	61106164	.	T	A	.	.	MAF_INRAE=29.167
NC_035091.1	61106180	.	T	C	.	.	MAF_INRAE=1.667
NC_035091.1	61106230	.	A	G	.	.	MAF_INRAE=29.167
NC_035091.1	61106252	.	C	A	.	.	MAF_INRAE=28.333
NC_035091.1	61106256	.	A	T	.	.	MAF_INRAE=29.167
NC_035091.1	61106261	.	G	T	.	.	MAF_INRAE=28.333
NC_035091.1	61106262	.	A	C	.	.	MAF_INRAE=17.5
NC_035091.1	61106269	.	T	A	.	.	MAF_INRAE=6.667
NC_035091.1	61106290	.	A	C	.	.	MAF_INRAE=26.667
NC_035091.1	61106298	.	G	T	.	.	MAF_INRAE=27.5
NC_035091.1	61106299	.	C	T	.	.	MAF_INRAE=6.667
NC_035091.1	61106301	.	T	G	.	.	MAF_INRAE=27.5
NC_035091.1	61106305	.	C	T	.	.	MAF_INRAE=27.5
NC_035091.1	61106308	.	A	T	.	.	MAF_INRAE=10.833
NC_035091.1	61106323	.	G	A	.	.	MAF_INRAE=25.833
NC_035091.1	61106327	.	A	T	.	.	MAF_INRAE=25.0
NC_035091.1	61106334	.	C	A	.	.	MAF_INRAE=25.0
NC_035091.1	61106338	.	G	T	.	.	MAF_INRAE=22.5
NC_035091.1	61106446	.	A	C	.	.	MAF_INRAE=5.263
NC_035091.1	61106448	.	C	T	.	.	MAF_INRAE=20.0
NC_035091.1	61106459	.	C	A	.	.	MAF_USDA=6.557
NC_035091.1	61106463	.	C	A	.	.	MAF_INRAE=13.333
NC_035091.1	61106464	.	C	T	.	.	MAF_INRAE=36.667;MAF_USDA=11.905
NC_035091.1	61106478	.	G	A	.	.	MAF_INRAE=12.5
NC_035091.1	61106489	.	T	G	.	.	MAF_INRAE=12.5
NC_035091.1	61106493	.	T	A	.	.	MAF_INRAE=13.333
NC_035091.1	61106494	.	G	A	.	.	MAF_INRAE=13.333
NC_035091.1	61106511	.	A	C	.	.	MAF_INRAE=30.0
NC_035091.1	61106512	.	A	T	.	.	MAF_INRAE=30.0
NC_035091.1	61106515	.	T	A	.	.	MAF_INRAE=30.0
NC_035091.1	61106517	.	G	T	.	.	MAF_INRAE=27.5
NC_035091.1	61106555	.	A	T	.	.	MAF_INRAE=4.167
NC_035091.1	61106572	.	C	T	.	.	MAF_INRAE=5.0
NC_035091.1	61106576	.	C	T	.	.	MAF_INRAE=5.833
NC_035091.1	61106589	.	C	T	.	.	MAF_INRAE=10.833
NC_035091.1	61106594	.	C	A	.	.	MAF_INRAE=32.278
NC_035091.1	61106596	.	G	A	.	.	MAF_INRAE=2.5
NC_035091.1	61106611	.	C	T	.	.	MAF_INRAE=22.785
NC_035091.1	61106619	.	T	C	.	.	MAF_INRAE=2.5
NC_035091.1	61106630	.	G	T	.	.	MAF_INRAE=2.5
NC_035091.1	61106645	.	A	T	.	.	MAF_INRAE=14.167
NC_035091.1	61106661	.	A	G	.	.	MAF_INRAE=15.833
NC_035091.1	61106673	.	G	A	.	.	MAF_INRAE=14.167
NC_035091.1	61106674	.	C	A	.	.	MAF_INRAE=28.333
NC_035091.1	61106686	.	G	T	.	.	MAF_INRAE=5.263
NC_035091.1	61106730	.	C	T	.	.	MAF_INRAE=10.0
NC_035091.1	61106746	.	A	G	.	.	MAF_INRAE=5.833
NC_035091.1	61106780	.	A	C	.	.	MAF_INRAE=5.833
NC_035091.1	61106786	.	A	G	.	.	MAF_INRAE=15.0;MAF_USDA=41.667
NC_035091.1	61106803	.	C	T	.	.	MAF_INRAE=5.833
NC_035091.1	61106848	.	T	C	.	.	MAF_INRAE=9.167
NC_035091.1	61106889	.	A	C	.	.	MAF_INRAE=19.167
NC_035091.1	61106927	.	A	G	.	.	MAF_INRAE=17.722
NC_035091.1	61106932	.	C	A	.	.	MAF_INRAE=17.722
NC_035091.1	61106942	.	C	T	.	.	MAF_INRAE=39.167;MAF_USDA=12.5
NC_035091.1	61106977	.	C	T	.	.	MAF_USDA=11.667
NC_035091.1	61106990	.	C	A	.	.	MAF_INRAE=7.5
NC_035091.1	61107004	.	C	A	.	.	MAF_INRAE=15.0
NC_035091.1	61107021	.	A	C	.	.	MAF_INRAE=22.5
NC_035091.1	61107036	.	T	A	.	.	MAF_INRAE=37.5
NC_035091.1	61107037	.	T	C	.	.	MAF_INRAE=8.333
NC_035091.1	61107142	.	T	G	.	.	MAF_INRAE=7.5;MAF_USDA=23.81
NC_035091.1	61107217	.	T	A	.	.	MAF_INRAE=5.833;MAF_USDA=2.542
NC_035091.1	61107252	.	C	T	.	.	MAF_INRAE=3.333
NC_035091.1	61107363	.	A	G	.	.	MAF_USDA=16.265
NC_035091.1	61107366	.	T	A	.	.	MAF_INRAE=8.333
NC_035091.1	61107369	.	A	G	.	.	MAF_USDA=16.867
NC_035091.1	61107370	.	C	A	.	.	MAF_INRAE=8.333
NC_035091.1	61107454	.	C	T	.	.	MAF_USDA=10.0
NC_035091.1	61107457	.	C	T	.	.	MAF_USDA=3.333
NC_035091.1	61107464	.	G	A	.	.	MAF_INRAE=8.333;MAF_USDA=2.5
NC_035091.1	61107465	.	C	T	.	.	MAF_INRAE=8.333;MAF_USDA=2.5
NC_035091.1	61107468	.	G	A	.	.	MAF_USDA=1.667
NC_035091.1	61107492	.	A	T	.	.	MAF_INRAE=15.833
NC_035091.1	61107493	.	C	T	.	.	MAF_INRAE=15.833
NC_035091.1	61107510	.	T	G	.	.	MAF_USDA=2.5
NC_035091.1	61107538	.	AAAAGT	AAAAGC	.	.	MAF_USDA=31.25
NC_035091.1	61107575	.	A	C	.	.	MAF_INRAE=6.667;MAF_USDA=19.643
NC_035091.1	61107692	.	C	A	.	.	MAF_USDA=4.167
NC_035091.1	61107718	.	A	G	.	.	MAF_USDA=13.69
NC_035091.1	61107733	.	G	A	.	.	MAF_USDA=12.5
NC_035091.1	61107789	.	A	T	.	.	MAF_INRAE=11.667;MAF_USDA=14.881
NC_035091.1	61107794	.	C	T	.	.	MAF_INRAE=11.667;MAF_USDA=22.917
NC_035091.1	61107813	.	T	A	.	.	MAF_INRAE=5.0;MAF_USDA=8.333
NC_035091.1	61107821	.	A	G	.	.	MAF_INRAE=16.667;MAF_USDA=18.75
NC_035091.1	61107833	.	T	C	.	.	MAF_INRAE=7.5;MAF_USDA=7.143
NC_035091.1	61107836	.	C	T	.	.	MAF_INRAE=4.167
NC_035091.1	61107866	.	A	T	.	.	MAF_INRAE=11.667
NC_035091.1	61107881	.	T	C	.	.	MAF_INRAE=25.833
NC_035091.1	61107952	.	A	T	.	.	MAF_INRAE=30.0
NC_035091.1	61107954	.	C	T	.	.	MAF_INRAE=2.5
NC_035091.1	61107966	.	C	A	.	.	MAF_INRAE=5.833
NC_035091.1	61107976	.	T	C	.	.	MAF_INRAE=2.5
NC_035091.1	61107980	.	T	A	.	.	MAF_INRAE=20.0
NC_035091.1	61107995	.	C	T	.	.	MAF_INRAE=20.833
NC_035091.1	61108045	.	A	C	.	.	MAF_USDA=12.5
NC_035091.1	61108057	.	A	C	.	.	MAF_INRAE=22.5
NC_035091.1	61108069	.	T	C	.	.	MAF_INRAE=23.333
NC_035091.1	61108076	.	A	T	.	.	MAF_INRAE=23.333
NC_035091.1	61108077	.	G	T	.	.	MAF_INRAE=3.797;MAF_USDA=1.724
NC_035091.1	61108081	.	G	C	.	.	MAF_INRAE=4.167
NC_035091.1	61108089	.	T	C	.	.	MAF_INRAE=4.43
NC_035091.1	61108097	.	A	T	.	.	MAF_INRAE=26.667
NC_035091.1	61108102	.	C	A	.	.	MAF_INRAE=30.0
NC_035091.1	61108106	.	T	C	.	.	MAF_INRAE=25.0
NC_035091.1	61108111	.	C	T	.	.	MAF_INRAE=25.0
NC_035091.1	61108113	.	T	C	.	.	MAF_INRAE=25.0
NC_035091.1	61108156	.	C	T	.	.	MAF_INRAE=30.0
NC_035091.1	61108160	.	T	A	.	.	MAF_INRAE=31.667
NC_035091.1	61108162	.	G	A	.	.	MAF_INRAE=13.291;MAF_USDA=2.083
NC_035091.1	61108173	.	T	C	.	.	MAF_INRAE=30.833
NC_035091.1	61108194	.	C	T	.	.	MAF_INRAE=32.5
NC_035091.1	61108212	.	A	G	.	.	MAF_INRAE=5.0
NC_035091.1	61108217	.	G	T	.	.	MAF_INRAE=32.5
NC_035091.1	61108248	.	G	A	.	.	MAF_INRAE=5.263
NC_035091.1	61108253	.	T	G	.	.	MAF_INRAE=7.5
NC_035091.1	61108256	.	T	C	.	.	MAF_INRAE=6.667
NC_035091.1	61108271	.	G	A	.	.	MAF_INRAE=14.167
NC_035091.1	61108316	.	G	A	.	.	MAF_INRAE=10.759
NC_035091.1	61108385	.	C	G	.	.	MAF_INRAE=36.667
NC_035091.1	61108428	.	A	T	.	.	MAF_INRAE=30.0
NC_035091.1	61108429	.	A	G	.	.	MAF_INRAE=30.833
NC_035091.1	61108432	.	C	T	.	.	MAF_INRAE=5.0
NC_035091.1	61108450	.	T	G	.	.	MAF_USDA=1.667
NC_035091.1	61108478	.	T	C	.	.	MAF_USDA=4.167
NC_035091.1	61108494	.	T	C	.	.	MAF_INRAE=6.667
NC_035091.1	61108549	.	T	A	.	.	MAF_INRAE=7.5
NC_035091.1	61108553	.	C	T	.	.	MAF_INRAE=7.5
NC_035091.1	61108555	.	T	C	.	.	MAF_INRAE=5.833
NC_035091.1	61108556	.	T	G	.	.	MAF_INRAE=6.667
NC_035091.1	61108577	.	C	T	.	.	MAF_INRAE=23.333
NC_035091.1	61108588	.	C	T	.	.	MAF_INRAE=2.632
NC_035091.1	61108701	.	C	A	.	.	MAF_INRAE=31.013
NC_035091.1	61108718	.	T	C	.	.	MAF_INRAE=29.167
NC_035091.1	61108790	.	A	G	.	.	MAF_INRAE=12.5
NC_035091.1	61108884	.	C	G	.	.	MAF_INRAE=29.167
NC_035091.1	61108907	.	T	A	.	.	MAF_INRAE=30.0
NC_035091.1	61108963	.	T	C	.	.	MAF_INRAE=30.0
NC_035091.1	61108976	.	C	A	.	.	MAF_INRAE=30.0
NC_035091.1	61108978	.	A	T	.	.	MAF_INRAE=30.0
NC_035091.1	61109000	.	C	G	.	.	MAF_INRAE=47.5
NC_035091.1	61109302	.	G	C	.	.	MAF_INRAE=2.532
NC_035091.1	61109304	.	A	T	.	.	MAF_INRAE=1.667
NC_035091.1	61109308	.	T	G	.	.	MAF_INRAE=34.211
NC_035091.1	61109309	.	C	G	.	.	MAF_INRAE=3.333
NC_035091.1	61109325	.	C	G	.	.	MAF_USDA=5.932
NC_035091.1	61109348	.	C	T	.	.	MAF_INRAE=5.263;MAF_USDA=9.322
NC_035091.1	61109466	.	G	T	.	.	MAF_INRAE=5.0
NC_035091.1	61109491	.	T	G	.	.	MAF_INRAE=5.0
NC_035091.1	61109524	.	T	C	.	.	MAF_INRAE=2.5
NC_035091.1	61109536	.	T	C	.	.	MAF_INRAE=28.333
NC_035091.1	61109537	.	C	T	.	.	MAF_INRAE=10.833
NC_035091.1	61109543	.	G	A	.	.	MAF_INRAE=28.333
NC_035091.1	61109592	.	A	G	.	.	MAF_INRAE=2.632;MAF_USDA=8.333
NC_035091.1	61109610	.	G	A	.	.	MAF_INRAE=20.0
NC_035091.1	61109628	.	G	A	.	.	MAF_INRAE=35.0
NC_035091.1	61109639	.	A	T	.	.	MAF_INRAE=37.5
NC_035091.1	61109644	.	A	T	.	.	MAF_INRAE=19.167
NC_035091.1	61109647	.	C	T	.	.	MAF_USDA=8.333
NC_035091.1	61109648	.	G	A	.	.	MAF_INRAE=35.833
NC_035091.1	61109662	.	G	T	.	.	MAF_INRAE=27.5
NC_035091.1	61109674	.	G	A	.	.	MAF_INRAE=31.667
NC_035091.1	61109690	.	A	C	.	.	MAF_INRAE=11.667
NC_035091.1	61109696	.	A	G	.	.	MAF_INRAE=4.43
NC_035091.1	61109715	.	A	T	.	.	MAF_USDA=1.667
NC_035091.1	61109720	.	A	C	.	.	MAF_USDA=1.667
NC_035091.1	61109722	.	G	A	.	.	MAF_USDA=1.667
NC_035091.1	61109728	.	G	A	.	.	MAF_USDA=1.667
NC_035091.1	61109733	.	G	A	.	.	MAF_INRAE=11.667
NC_035091.1	61109738	.	G	T	.	.	MAF_USDA=1.667
NC_035091.1	61109759	.	C	G	.	.	MAF_USDA=2.5
NC_035091.1	61109773	.	C	G	.	.	MAF_INRAE=13.333
NC_035091.1	61109783	.	C	T	.	.	MAF_INRAE=12.5
NC_035091.1	61109790	.	G	A	.	.	MAF_INRAE=29.747;MAF_USDA=7.143
NC_035091.1	61109794	.	G	A	.	.	MAF_INRAE=26.667
NC_035091.1	61109806	.	G	A	.	.	MAF_INRAE=6.667
NC_035091.1	61109819	.	C	G	.	.	MAF_INRAE=5.0
NC_035091.1	61109820	.	A	C	.	.	MAF_USDA=1.695
NC_035091.1	61109829	.	C	T	.	.	MAF_INRAE=5.833
NC_035091.1	61109842	.	G	A	.	.	MAF_INRAE=3.333
NC_035091.1	61109883	.	G	A	.	.	MAF_INRAE=5.833
NC_035091.1	61109891	.	G	A	.	.	MAF_INRAE=35.833
NC_035091.1	61109896	.	C	A	.	.	MAF_USDA=3.39
NC_035091.1	61109919	.	C	T	.	.	MAF_INRAE=31.667
NC_035091.1	61109951	.	T	A	.	.	MAF_INRAE=10.0;MAF_USDA=2.542
NC_035091.1	61109976	.	G	A	.	.	MAF_INRAE=9.167
NC_035091.1	61109991	.	C	T	.	.	MAF_USDA=1.695
NC_035091.1	61109997	.	A	T	.	.	MAF_INRAE=2.632
NC_035091.1	61110014	.	A	T	.	.	MAF_INRAE=22.5
NC_035091.1	61110015	.	A	C	.	.	MAF_INRAE=22.5
NC_035091.1	61110017	.	G	T	.	.	MAF_INRAE=35.833
NC_035091.1	61110027	.	T	C	.	.	MAF_INRAE=35.0
NC_035091.1	61110077	.	T	C	.	.	MAF_USDA=1.724
NC_035091.1	61110081	.	T	C	.	.	MAF_INRAE=1.667
NC_035091.1	61110145	.	T	G	.	.	MAF_USDA=5.932
NC_035091.1	61110171	.	T	C	.	.	MAF_INRAE=2.632
NC_035091.1	61110192	.	C	G	.	.	MAF_INRAE=7.5
NC_035091.1	61110213	.	G	A	.	.	MAF_INRAE=42.5
NC_035091.1	61110225	.	G	A	.	.	MAF_INRAE=5.0
NC_035091.1	61110258	.	T	A	.	.	MAF_INRAE=38.333
NC_035091.1	61110259	.	T	C	.	.	MAF_INRAE=3.333
NC_035091.1	61110261	.	C	A	.	.	MAF_INRAE=38.333
NC_035091.1	61110271	.	C	A	.	.	MAF_INRAE=15.833
NC_035091.1	61110275	.	C	T	.	.	MAF_INRAE=41.667
NC_035091.1	61110283	.	T	C	.	.	MAF_INRAE=46.667
NC_035091.1	61110286	.	C	T	.	.	MAF_INRAE=40.833
NC_035091.1	61110319	.	C	A	.	.	MAF_INRAE=15.0
NC_035091.1	61110320	.	C	T	.	.	MAF_INRAE=14.167
NC_035091.1	61110324	.	A	G	.	.	MAF_INRAE=2.5
NC_035091.1	61110325	.	A	G	.	.	MAF_INRAE=6.667
NC_035091.1	61110326	.	G	A	.	.	MAF_INRAE=2.5
NC_035091.1	61110335	.	G	T	.	.	MAF_INRAE=41.667
NC_035091.1	61110339	.	C	T	.	.	MAF_INRAE=13.333
NC_035091.1	61110346	.	C	G	.	.	MAF_INRAE=12.5
NC_035091.1	61110361	.	T	G	.	.	MAF_INRAE=39.167
NC_035091.1	61110383	.	T	C	.	.	MAF_INRAE=40.833
NC_035091.1	61110407	.	A	G	.	.	MAF_INRAE=6.962
NC_035091.1	61110414	.	T	C	.	.	MAF_INRAE=31.667
NC_035091.1	61110415	.	T	A	.	.	MAF_USDA=7.377
NC_035091.1	61110435	.	T	A	.	.	MAF_INRAE=6.667
NC_035091.1	61110441	.	A	G	.	.	MAF_USDA=8.235
NC_035091.1	61110483	.	T	C	.	.	MAF_INRAE=24.167
NC_035091.1	61110506	.	C	G	.	.	MAF_INRAE=21.667
NC_035091.1	61110522	.	T	C	.	.	MAF_INRAE=25.833
NC_035091.1	61110543	.	G	A	.	.	MAF_INRAE=3.333
NC_035091.1	61110544	.	C	T	.	.	MAF_INRAE=3.333
NC_035091.1	61110570	.	G	A	.	.	MAF_INRAE=7.5
NC_035091.1	61111750	.	T	G	.	.	MAF_USDA=20.833
NC_035091.1	61111767	.	G	A	.	.	MAF_USDA=11.864
NC_035091.1	61111812	.	C	T	.	.	MAF_USDA=12.048
NC_035091.1	61111819	.	G	C	.	.	MAF_USDA=2.542
NC_035091.1	61111848	.	A	C	.	.	MAF_USDA=11.864
NC_035091.1	61111875	.	T	A	.	.	MAF_USDA=18.675
NC_035091.1	61111914	.	C	T	.	.	MAF_USDA=13.253
NC_035091.1	61111997	.	C	T	.	.	MAF_USDA=4.237
NC_035091.1	61112129	.	A	C	.	.	MAF_USDA=14.583
NC_035091.1	61112195	.	A	T	.	.	MAF_USDA=5.172
NC_035091.1	61112419	.	T	A	.	.	MAF_USDA=14.583
NC_035091.1	61112426	.	C	T	.	.	MAF_USDA=14.583
NC_035091.1	61115032	.	G	A	.	.	MAF_INRAE=26.667
NC_035091.1	61115055	.	C	T	.	.	MAF_INRAE=5.833
NC_035091.1	61115062	.	G	C	.	.	MAF_INRAE=22.5
NC_035091.1	61115096	.	G	A	.	.	MAF_USDA=1.639
NC_035091.1	61115097	.	G	T	.	.	MAF_INRAE=15.833
NC_035091.1	61115146	.	A	G	.	.	MAF_INRAE=32.5
NC_035091.1	61115156	.	T	C	.	.	MAF_INRAE=8.861
NC_035091.1	61115290	.	A	T	.	.	MAF_USDA=14.881
NC_035091.1	61115339	.	C	T	.	.	MAF_USDA=1.639
NC_035091.1	61118375	.	A	G	.	.	MAF_USDA=1.667
NC_035091.1	61120384	.	C	T	.	.	MAF_INRAE=4.167
NC_035091.1	61120403	.	A	C	.	.	MAF_INRAE=4.167
NC_035091.1	61120452	.	T	A	.	.	MAF_USDA=2.381
NC_035091.1	61120486	.	A	C	.	.	MAF_USDA=10.119
NC_035091.1	61120491	.	G	T	.	.	MAF_INRAE=1.667;MAF_USDA=6.25
NC_035091.1	61120503	.	C	A	.	.	MAF_USDA=4.167
NC_035091.1	61120505	.	G	A	.	.	MAF_INRAE=2.5;MAF_USDA=2.5
NC_035091.1	61120548	.	G	T	.	.	MAF_INRAE=43.333
NC_035091.1	61120552	.	A	T	.	.	MAF_INRAE=4.167;MAF_USDA=11.176
NC_035091.1	61120553	.	T	C	.	.	MAF_USDA=4.118
NC_035091.1	61120554	.	T	A	.	.	MAF_USDA=4.706
NC_035091.1	61120587	.	A	T	.	.	MAF_INRAE=40.833;MAF_USDA=25.595
NC_035091.1	61120590	.	G	T	.	.	MAF_INRAE=4.167;MAF_USDA=3.571
NC_035091.1	61120700	.	C	T	.	.	MAF_INRAE=10.833;MAF_USDA=9.412
NC_035091.1	61120724	.	C	A	.	.	MAF_USDA=2.459
NC_035091.1	61120765	.	C	G	.	.	MAF_INRAE=38.333;MAF_USDA=21.176
NC_035091.1	61120802	.	G	A	.	.	MAF_USDA=1.639
NC_035091.1	61120817	.	A	C	.	.	MAF_USDA=2.941
NC_035091.1	61120931	.	G	A	.	.	MAF_USDA=4.118
NC_035091.1	61121016	.	G	A	.	.	MAF_INRAE=1.667
NC_035091.1	61121092	.	C	A	.	.	MAF_USDA=1.695
NC_035091.1	61121136	.	G	A	.	.	MAF_INRAE=4.167
NC_035091.1	61121221	.	C	T	.	.	MAF_USDA=4.167
NC_035091.1	61121229	.	C	G	.	.	MAF_INRAE=1.667;MAF_USDA=4.167
NC_035091.1	61121238	.	G	A	.	.	MAF_USDA=8.333
NC_035091.1	61121245	.	C	T	.	.	MAF_USDA=6.667
NC_035091.1	61121273	.	A	T	.	.	MAF_USDA=3.333
NC_035091.1	61121276	.	C	T	.	.	MAF_USDA=3.333
NC_035091.1	61121307	.	A	G	.	.	MAF_USDA=2.5
NC_035091.1	61121344	.	G	C	.	.	MAF_INRAE=15.0
NC_035091.1	61121382	.	T	C	.	.	MAF_INRAE=7.5;MAF_USDA=14.583
NC_035091.1	61121519	.	A	T	.	.	MAF_USDA=4.167
NC_035091.1	61121547	.	C	A	.	.	MAF_USDA=2.083
NC_035091.1	61121612	.	C	A	.	.	MAF_INRAE=1.667
NC_035091.1	61121618	.	T	G	.	.	MAF_INRAE=1.667
NC_035091.1	61121633	.	A	G	.	.	MAF_USDA=2.941
NC_035091.1	61121695	.	G	T	.	.	MAF_INRAE=5.833;MAF_USDA=7.143
NC_035091.1	61121701	.	C	T	.	.	MAF_USDA=1.667
NC_035091.1	61121720	.	T	C	.	.	MAF_INRAE=2.5
NC_035091.1	61121751	.	G	T	.	.	MAF_INRAE=23.333;MAF_USDA=8.333
NC_035091.1	61121850	.	C	T	.	.	MAF_USDA=7.143
NC_035091.1	61121868	.	T	C	.	.	MAF_INRAE=2.5;MAF_USDA=1.667
NC_035091.1	61122283	.	G	A	.	.	MAF_INRAE=4.167;MAF_USDA=8.333
NC_035091.1	61122385	.	C	T	.	.	MAF_INRAE=2.5
NC_035091.1	61122388	.	G	T	.	.	MAF_INRAE=4.167
NC_035091.1	61122396	.	C	T	.	.	MAF_INRAE=19.167
NC_035091.1	61122400	.	T	C	.	.	MAF_INRAE=39.167
NC_035091.1	61122412	.	A	T	.	.	MAF_INRAE=40.0
NC_035091.1	61122466	.	A	C	.	.	MAF_INRAE=29.167;MAF_USDA=10.0
NC_035091.1	61122467	.	A	T	.	.	MAF_INRAE=29.167;MAF_USDA=10.0
NC_035091.1	61122500	.	G	A	.	.	MAF_INRAE=2.632
NC_035091.1	61122511	.	C	T	.	.	MAF_INRAE=21.667
NC_035091.1	61122527	.	G	A	.	.	MAF_INRAE=40.0
NC_035091.1	61122627	.	A	G	.	.	MAF_INRAE=16.456;MAF_USDA=21.176
NC_035091.1	61122629	.	C	A	.	.	MAF_INRAE=35.833
NC_035091.1	61122677	.	C	A	.	.	MAF_INRAE=36.667
NC_035091.1	61122678	.	T	A	.	.	MAF_INRAE=20.0;MAF_USDA=1.639
NC_035091.1	61122679	.	C	G	.	.	MAF_INRAE=37.5
NC_035091.1	61122688	.	A	C	.	.	MAF_INRAE=35.0
NC_035091.1	61122716	.	A	G	.	.	MAF_INRAE=30.0
NC_035091.1	61122754	.	G	C	.	.	MAF_INRAE=35.0
NC_035091.1	61122782	.	C	T	.	.	MAF_INRAE=2.5
NC_035091.1	61122784	.	A	T	.	.	MAF_INRAE=2.5
NC_035091.1	61122789	.	A	T	.	.	MAF_INRAE=2.5
NC_035091.1	61122790	.	A	T	.	.	MAF_INRAE=2.5
NC_035091.1	61122804	.	C	T	.	.	MAF_INRAE=34.167
NC_035091.1	61122865	.	A	G	.	.	MAF_INRAE=45.0
NC_035091.1	61122881	.	G	A	.	.	MAF_INRAE=45.0
NC_035091.1	61122920	.	C	T	.	.	MAF_INRAE=37.5
NC_035091.1	61122935	.	A	T	.	.	MAF_INRAE=4.167
NC_035091.1	61122937	.	C	A	.	.	MAF_INRAE=37.5
NC_035091.1	61122942	.	A	C	.	.	MAF_INRAE=37.5
NC_035091.1	61122954	.	A	G	.	.	MAF_INRAE=37.5
NC_035091.1	61123023	.	G	T	.	.	MAF_INRAE=36.667
NC_035091.1	61123064	.	C	T	.	.	MAF_INRAE=5.0
NC_035091.1	61123078	.	T	A	.	.	MAF_INRAE=30.833
NC_035091.1	61123098	.	G	A	.	.	MAF_INRAE=16.667
NC_035091.1	61123114	.	C	A	.	.	MAF_INRAE=38.333
NC_035091.1	61123124	.	T	C	.	.	MAF_INRAE=40.833
NC_035091.1	61123127	.	C	A	.	.	MAF_INRAE=33.333
NC_035091.1	61123145	.	C	T	.	.	MAF_INRAE=1.667;MAF_USDA=8.333
NC_035091.1	61123153	.	A	T	.	.	MAF_INRAE=35.0
NC_035091.1	61123168	.	C	T	.	.	MAF_INRAE=34.167
NC_035091.1	61123206	.	G	A	.	.	MAF_INRAE=20.833
NC_035091.1	61123210	.	G	A	.	.	MAF_INRAE=33.333
NC_035091.1	61123217	.	C	A	.	.	MAF_INRAE=10.833
NC_035091.1	61123225	.	G	C	.	.	MAF_INRAE=34.167
NC_035091.1	61123285	.	C	A	.	.	MAF_INRAE=3.333
NC_035091.1	61123301	.	C	A	.	.	MAF_INRAE=21.667
NC_035091.1	61123409	.	G	A	.	.	MAF_INRAE=1.667
NC_035091.1	61123438	.	A	C	.	.	MAF_INRAE=34.167
NC_035091.1	61123449	.	G	A	.	.	MAF_INRAE=13.291
NC_035091.1	61123509	.	C	T	.	.	MAF_INRAE=33.333
NC_035091.1	61123555	.	G	A	.	.	MAF_INRAE=2.5
NC_035091.1	61123556	.	ACTCTCC	ACTCTCT	.	.	MAF_USDA=25.0
NC_035091.1	61123562	.	C	T	.	.	MAF_INRAE=25.0
NC_035091.1	61123684	.	C	A	.	.	MAF_USDA=6.25
NC_035091.1	61124793	.	C	G	.	.	MAF_INRAE=1.667
NC_035091.1	61124841	.	C	A	.	.	MAF_USDA=3.279
NC_035091.1	61124861	.	A	T	.	.	MAF_USDA=3.279
NC_035091.1	61124920	.	C	A	.	.	MAF_INRAE=47.5
NC_035091.1	61124938	.	G	A	.	.	MAF_USDA=7.377
NC_035091.1	61125096	.	G	A	.	.	MAF_USDA=6.471
NC_035091.1	61125102	.	A	G	.	.	MAF_INRAE=2.532;MAF_USDA=2.459
NC_035091.1	61125128	.	A	T	.	.	MAF_USDA=17.213
NC_035091.1	61125138	.	C	G	.	.	MAF_INRAE=2.532;MAF_USDA=2.459
NC_035091.1	61125163	.	T	G	.	.	MAF_INRAE=40.0
NC_035091.1	61125168	.	A	G	.	.	MAF_INRAE=30.0
NC_035091.1	61125170	.	G	T	.	.	MAF_INRAE=2.632
NC_035091.1	61125214	.	C	A	.	.	MAF_USDA=4.098
NC_035091.1	61125219	.	C	G	.	.	MAF_INRAE=27.5
NC_035091.1	61125406	.	T	G	.	.	MAF_USDA=1.639
NC_035091.1	61125440	.	A	T	.	.	MAF_INRAE=7.5;MAF_USDA=9.016
NC_035091.1	61125441	.	G	T	.	.	MAF_INRAE=20.0
NC_035091.1	61125548	.	G	C	.	.	MAF_INRAE=40.833;MAF_USDA=10.417
NC_035091.1	61125549	.	A	C	.	.	MAF_INRAE=40.833
NC_035091.1	61125567	.	G	T	.	.	MAF_INRAE=8.333
NC_035091.1	61125587	.	C	T	.	.	MAF_INRAE=29.167
NC_035091.1	61125648	.	A	T	.	.	MAF_INRAE=2.632
NC_035091.1	61125716	.	T	C	.	.	MAF_INRAE=35.833
NC_035091.1	61125779	.	T	C	.	.	MAF_INRAE=2.632
NC_035091.1	61125792	.	C	T	.	.	MAF_USDA=1.639
NC_035091.1	61125803	.	G	T	.	.	MAF_USDA=1.639
NC_035091.1	61125850	.	C	T	.	.	MAF_USDA=1.639
NC_035091.1	61126260	.	G	A	.	.	MAF_USDA=1.695
NC_035091.1	61126315	.	T	C	.	.	MAF_USDA=4.237
NC_035091.1	61126401	.	T	A	.	.	MAF_USDA=1.695
NC_035091.1	61126466	.	C	A	.	.	MAF_USDA=15.06
NC_035091.1	61126483	.	C	T	.	.	MAF_USDA=3.012
NC_035091.1	61126485	.	G	C	.	.	MAF_USDA=10.417
NC_035091.1	61126492	.	A	C	.	.	MAF_USDA=4.237
NC_035091.1	61126721	.	G	A	.	.	MAF_USDA=35.417
NC_035091.1	61126743	.	T	G	.	.	MAF_USDA=8.475
NC_035091.1	61126758	.	A	G	.	.	MAF_USDA=1.695
NC_035091.1	61126821	.	T	A	.	.	MAF_USDA=4.237
NC_035091.1	61126955	.	A	T	.	.	MAF_INRAE=47.5
NC_035091.1	61126960	.	A	C	.	.	MAF_USDA=11.864
NC_035091.1	61126972	.	C	G	.	.	MAF_USDA=11.207
NC_035091.1	61126994	.	G	A	.	.	MAF_USDA=1.724
NC_035091.1	61127008	.	G	A	.	.	MAF_USDA=1.724
NC_035091.1	61127025	.	T	G	.	.	MAF_USDA=6.25
NC_035091.1	61127046	.	A	T	.	.	MAF_INRAE=2.5;MAF_USDA=12.295
NC_035091.1	61127052	.	G	T	.	.	MAF_INRAE=2.532
NC_035091.1	61127059	.	G	A	.	.	MAF_INRAE=8.333;MAF_USDA=7.647
NC_035091.1	61127089	.	G	A	.	.	MAF_INRAE=49.167;MAF_USDA=43.75
NC_035091.1	61127104	.	A	C	.	.	MAF_INRAE=2.632
NC_035091.1	61127110	.	A	G	.	.	MAF_INRAE=23.333
NC_035091.1	61127135	.	C	T	.	.	MAF_INRAE=2.632;MAF_USDA=1.639
NC_035091.1	61127145	.	C	T	.	.	MAF_INRAE=2.632;MAF_USDA=4.098
NC_035091.1	61127181	.	G	C	.	.	MAF_INRAE=24.167
NC_035091.1	61127205	.	T	C	.	.	MAF_INRAE=22.5
NC_035091.1	61127265	.	T	A	.	.	MAF_USDA=3.279
NC_035091.1	61127334	.	A	G	.	.	MAF_USDA=3.279
NC_035091.1	61127348	.	C	G	.	.	MAF_INRAE=2.532
NC_035091.1	61127358	.	A	C	.	.	MAF_USDA=2.459
NC_035091.1	61127359	.	G	A	.	.	MAF_INRAE=30.833
NC_035091.1	61127363	.	G	T	.	.	MAF_INRAE=25.0
NC_035091.1	61127373	.	A	G	.	.	MAF_INRAE=19.167
NC_035091.1	61127442	.	C	G	.	.	MAF_INRAE=5.833
NC_035091.1	61127475	.	C	T	.	.	MAF_INRAE=5.0
NC_035091.1	61127616	.	A	C	.	.	MAF_USDA=4.167
NC_035091.1	61127948	.	G	A	.	.	MAF_USDA=1.639
NC_035091.1	61128007	.	C	T	.	.	MAF_USDA=1.639
NC_035091.1	61128021	.	A	T	.	.	MAF_USDA=1.639
NC_035091.1	61128046	.	T	C	.	.	MAF_USDA=2.941
NC_035091.1	61128079	.	C	T	.	.	MAF_USDA=41.667
NC_035091.1	61128093	.	A	T	.	.	MAF_USDA=41.667
NC_035091.1	61128118	.	T	C	.	.	MAF_USDA=2.083
NC_035091.1	61128151	.	C	T	.	.	MAF_USDA=14.118
NC_035091.1	61128165	.	T	A	.	.	MAF_USDA=17.059
NC_035091.1	61128178	.	T	A	.	.	MAF_USDA=1.639
NC_035091.1	61128182	.	C	T	.	.	MAF_USDA=1.639
NC_035091.1	61128230	.	A	G	.	.	MAF_USDA=3.333
NC_035091.1	61128239	.	T	A	.	.	MAF_USDA=2.381
NC_035091.1	61128240	.	T	G	.	.	MAF_INRAE=6.667
NC_035091.1	61128241	.	A	T	.	.	MAF_USDA=9.524
NC_035091.1	61128244	.	C	A	.	.	MAF_USDA=4.167
NC_035091.1	61128352	.	T	G	.	.	MAF_USDA=4.098
NC_035091.1	61130365	.	C	T	.	.	MAF_USDA=14.583
NC_035091.1	61130376	.	G	A	.	.	MAF_INRAE=2.632;MAF_USDA=4.098
NC_035091.1	61130431	.	G	A	.	.	MAF_USDA=8.333
NC_035091.1	61130546	.	C	A	.	.	MAF_USDA=1.639
NC_035091.1	61130574	.	G	T	.	.	MAF_USDA=4.098
NC_035091.1	61130580	.	T	C	.	.	MAF_USDA=14.583
NC_035091.1	61130663	.	T	G	.	.	MAF_USDA=1.639
NC_035091.1	61130704	.	A	C	.	.	MAF_USDA=1.639
NC_035091.1	61130707	.	A	C	.	.	MAF_USDA=29.167
NC_035091.1	61130727	.	C	T	.	.	MAF_USDA=28.824
NC_035091.1	61130736	.	T	C	.	.	MAF_USDA=47.647
NC_035091.1	61130890	.	T	C	.	.	MAF_INRAE=2.632
NC_035091.1	61133639	.	T	A	.	.	MAF_USDA=45.833
NC_035091.1	61133652	.	G	T	.	.	MAF_USDA=4.167
NC_035091.1	61133680	.	C	G	.	.	MAF_USDA=41.176
NC_035091.1	61133685	.	A	T	.	.	MAF_USDA=1.639
NC_035091.1	61133686	.	T	A	.	.	MAF_USDA=1.639
NC_035091.1	61133688	.	G	A	.	.	MAF_INRAE=6.667
NC_035091.1	61133718	.	T	A	.	.	MAF_USDA=4.167
NC_035091.1	61133761	.	G	A	.	.	MAF_USDA=18.75
NC_035091.1	61133788	.	A	G	.	.	MAF_USDA=2.459
NC_035091.1	61133791	.	A	G	.	.	MAF_INRAE=2.5
NC_035091.1	61133802	.	G	T	.	.	MAF_INRAE=6.667
NC_035091.1	61133813	.	A	G	.	.	MAF_INRAE=2.5
NC_035091.1	61133870	.	T	G	.	.	MAF_USDA=3.279
NC_035091.1	61133907	.	G	A	.	.	MAF_INRAE=3.333
NC_035091.1	61133949	.	T	G	.	.	MAF_INRAE=25.833;MAF_USDA=13.529
NC_035091.1	61133970	.	T	A	.	.	MAF_INRAE=8.333
NC_035091.1	61133972	.	A	C	.	.	MAF_INRAE=2.5
NC_035091.1	61133987	.	C	A	.	.	MAF_INRAE=2.5
NC_035091.1	61134004	.	G	A	.	.	MAF_INRAE=6.667;MAF_USDA=5.738
NC_035091.1	61134012	.	T	C	.	.	MAF_INRAE=1.667
NC_035091.1	61134039	.	C	T	.	.	MAF_USDA=3.279
NC_035091.1	61134043	.	C	T	.	.	MAF_INRAE=1.667
NC_035091.1	61134168	.	A	T	.	.	MAF_USDA=3.333
NC_035091.1	61134196	.	A	C	.	.	MAF_USDA=1.639
NC_035091.1	61134238	.	C	G	.	.	MAF_INRAE=2.5
NC_035091.1	61139357	.	T	C	.	.	MAF_USDA=27.273
NC_035091.1	61139441	.	T	C	.	.	MAF_USDA=1.695
NC_035091.1	61139508	.	A	G	.	.	MAF_USDA=6.522
NC_035091.1	61139848	.	A	G	.	.	MAF_USDA=1.639
NC_035091.1	61139873	.	G	A	.	.	MAF_USDA=4.118
NC_035091.1	61139877	.	C	G	.	.	MAF_USDA=41.765
NC_035091.1	61139904	.	G	A	.	.	MAF_USDA=29.167
NC_035091.1	61139908	.	C	G	.	.	MAF_USDA=27.083
NC_035091.1	61139923	.	C	A	.	.	MAF_USDA=20.588
NC_035091.1	61139928	.	G	A	.	.	MAF_USDA=3.279
NC_035091.1	61140972	.	A	G	.	.	MAF_USDA=28.261
NC_035091.1	61141018	.	T	G	.	.	MAF_USDA=43.75
NC_035091.1	61141071	.	C	A	.	.	MAF_USDA=14.118
NC_035091.1	61141072	.	T	G	.	.	MAF_USDA=6.25
NC_035091.1	61141086	.	T	C	.	.	MAF_INRAE=7.895
NC_035091.1	61141105	.	G	A	.	.	MAF_USDA=6.25
NC_035091.1	61141123	.	A	C	.	.	MAF_INRAE=9.167
NC_035091.1	61141127	.	G	A	.	.	MAF_USDA=11.176
NC_035091.1	61141148	.	A	T	.	.	MAF_USDA=3.279
NC_035091.1	61141244	.	C	A	.	.	MAF_USDA=3.279
NC_035091.1	61141255	.	G	A	.	.	MAF_USDA=4.167
NC_035091.1	61141503	.	A	C	.	.	MAF_USDA=8.333
NC_035091.1	61141514	.	A	T	.	.	MAF_USDA=4.268
NC_035091.1	61141516	.	G	A	.	.	MAF_USDA=4.167
NC_035091.1	61141531	.	T	C	.	.	MAF_INRAE=14.167
NC_035091.1	61141541	.	G	A	.	.	MAF_INRAE=3.333
NC_035091.1	61141545	.	T	C	.	.	MAF_USDA=1.667
NC_035091.1	61141550	.	G	T	.	.	MAF_INRAE=5.0
NC_035091.1	61141611	.	T	A	.	.	MAF_INRAE=7.595
NC_035091.1	61141641	.	A	C	.	.	MAF_USDA=2.459
NC_035091.1	61141652	.	T	A	.	.	MAF_INRAE=25.0
NC_035091.1	61141662	.	C	T	.	.	MAF_INRAE=27.5
NC_035091.1	61141719	.	A	G	.	.	MAF_USDA=10.119
NC_035091.1	61141803	.	A	T	.	.	MAF_USDA=14.118
NC_035091.1	61141804	.	A	C	.	.	MAF_USDA=20.0
NC_035091.1	61142360	.	T	A	.	.	MAF_USDA=4.167
NC_035091.1	61142361	.	T	A	.	.	MAF_INRAE=2.5
NC_035091.1	61142362	.	T	G	.	.	MAF_INRAE=2.5
NC_035091.1	61142366	.	C	G	.	.	MAF_INRAE=26.667
NC_035091.1	61142415	.	G	A	.	.	MAF_INRAE=2.5
NC_035091.1	61142416	.	G	C	.	.	MAF_INRAE=2.5
NC_035091.1	61142449	.	A	G	.	.	MAF_INRAE=18.333;MAF_USDA=41.667
NC_035091.1	61142470	.	A	G	.	.	MAF_USDA=1.695
NC_035091.1	61142488	.	G	T	.	.	MAF_INRAE=29.167
NC_035091.1	61142511	.	C	T	.	.	MAF_INRAE=30.833
NC_035091.1	61142555	.	C	G	.	.	MAF_USDA=1.667
NC_035091.1	61142561	.	C	T	.	.	MAF_INRAE=18.354
NC_035091.1	61142572	.	C	T	.	.	MAF_INRAE=39.167
NC_035091.1	61142652	.	C	T	.	.	MAF_INRAE=3.333
NC_035091.1	61142667	.	C	G	.	.	MAF_INRAE=2.5
NC_035091.1	61142688	.	T	C	.	.	MAF_USDA=6.25
NC_035091.1	61142828	.	C	A	.	.	MAF_INRAE=1.667
NC_035091.1	61142829	.	G	T	.	.	MAF_INRAE=5.0
NC_035091.1	61142921	.	A	C	.	.	MAF_USDA=8.333
NC_035091.1	61142932	.	C	T	.	.	MAF_USDA=22.917
NC_035091.1	61144768	.	A	G	.	.	MAF_INRAE=2.632
NC_035091.1	61144843	.	A	G	.	.	MAF_USDA=27.083
NC_035091.1	61144911	.	C	G	.	.	MAF_USDA=10.656
NC_035091.1	61144962	.	G	A	.	.	MAF_INRAE=2.632
NC_035091.1	61144995	.	G	T	.	.	MAF_INRAE=2.632
NC_035091.1	61145029	.	T	C	.	.	MAF_INRAE=3.333
NC_035091.1	61145209	.	C	G	.	.	MAF_INRAE=5.833
NC_035091.1	61145259	.	G	T	.	.	MAF_USDA=6.557
NC_035091.1	61145267	.	A	C	.	.	MAF_USDA=2.459
NC_035091.1	61145280	.	C	A	.	.	MAF_USDA=2.459
NC_035091.1	61145315	.	T	A	.	.	MAF_INRAE=19.167;MAF_USDA=6.557
NC_035091.1	61145335	.	A	G	.	.	MAF_USDA=6.25
NC_035091.1	61145411	.	A	T	.	.	MAF_USDA=6.25
NC_035091.1	61145495	.	T	C	.	.	MAF_USDA=6.25
NC_035091.1	61145500	.	T	G	.	.	MAF_USDA=14.583
NC_035091.1	61145561	.	A	G	.	.	MAF_USDA=45.833
NC_035091.1	61145712	.	G	T	.	.	MAF_USDA=35.417
NC_035091.1	61145714	.	T	C	.	.	MAF_USDA=29.167
NC_035091.1	61145718	.	TT	TG	.	.	MAF_USDA=4.167
NC_035091.1	61145755	.	T	G	.	.	MAF_USDA=4.762
NC_035091.1	61145779	.	G	A	.	.	MAF_USDA=6.25
NC_035091.1	61145791	.	G	T	.	.	MAF_USDA=13.115
NC_035091.1	61145815	.	A	G	.	.	MAF_USDA=1.639
NC_035091.1	61145885	.	A	T	.	.	MAF_INRAE=1.667;MAF_USDA=4.118
NC_035091.1	61145929	.	C	T	.	.	MAF_INRAE=4.167;MAF_USDA=22.917
NC_035091.1	61145960	.	A	G	.	.	MAF_INRAE=6.667
NC_035091.1	61146001	.	G	T	.	.	MAF_USDA=4.098
NC_035091.1	61146002	.	A	T	.	.	MAF_INRAE=41.667;MAF_USDA=35.882
NC_035091.1	61146007	.	C	T	.	.	MAF_INRAE=41.667;MAF_USDA=33.529
NC_035091.1	61146027	.	C	T	.	.	MAF_USDA=4.098
NC_035091.1	61146071	.	C	T	.	.	MAF_USDA=1.639
NC_035091.1	61146122	.	G	T	.	.	MAF_INRAE=5.0;MAF_USDA=2.083
NC_035091.1	61146174	.	C	A	.	.	MAF_INRAE=1.667
NC_035091.1	61146945	.	G	A	.	.	MAF_USDA=1.765
NC_035091.1	61146977	.	C	G	.	.	MAF_USDA=3.279
NC_035091.1	61147049	.	C	T	.	.	MAF_USDA=5.882
NC_035091.1	61147104	.	T	A	.	.	MAF_INRAE=20.0
NC_035091.1	61147166	.	T	C	.	.	MAF_INRAE=39.167
NC_035091.1	61147236	.	A	G	.	.	MAF_USDA=10.0
NC_035091.1	61147245	.	G	A	.	.	MAF_USDA=3.279
NC_035091.1	61147298	.	A	C	.	.	MAF_USDA=32.609
NC_035091.1	61147387	.	G	A	.	.	MAF_INRAE=42.5
NC_035091.1	61147424	.	T	C	.	.	MAF_INRAE=39.167;MAF_USDA=47.826
NC_035091.1	61147474	.	G	T	.	.	MAF_INRAE=5.0
NC_035091.1	61147479	.	A	C	.	.	MAF_INRAE=11.667;MAF_USDA=8.333
NC_035091.1	61147590	.	C	T	.	.	MAF_USDA=47.727
NC_035091.1	61147597	.	A	C	.	.	MAF_USDA=47.619
NC_035091.1	61147602	.	A	T	.	.	MAF_USDA=40.476
NC_035091.1	61147624	.	C	A	.	.	MAF_USDA=7.738
NC_035091.1	61147666	.	C	A	.	.	MAF_INRAE=24.167
NC_035091.1	61147670	.	G	A	.	.	MAF_INRAE=23.333
NC_035091.1	61147686	.	C	A	.	.	MAF_INRAE=5.063;MAF_USDA=9.016
NC_035091.1	61147690	.	C	T	.	.	MAF_USDA=1.639
NC_035091.1	61147705	.	C	T	.	.	MAF_USDA=1.639
NC_035091.1	61147731	.	G	T	.	.	MAF_INRAE=6.667
NC_035091.1	61147734	.	T	A	.	.	MAF_USDA=3.529
NC_035091.1	61147752	.	C	A	.	.	MAF_INRAE=15.0
NC_035091.1	61147759	.	T	A	.	.	MAF_INRAE=8.333;MAF_USDA=7.059
NC_035091.1	61147765	.	T	C	.	.	MAF_USDA=11.475
NC_035091.1	61147766	.	C	T	.	.	MAF_USDA=5.294
NC_035091.1	61147774	.	C	T	.	.	MAF_USDA=2.459
NC_035091.1	61147828	.	T	C	.	.	MAF_USDA=17.647
NC_035091.1	61147836	.	C	A	.	.	MAF_USDA=16.471
NC_035091.1	61147837	.	T	A	.	.	MAF_USDA=18.293
NC_035091.1	61147838	.	G	T	.	.	MAF_USDA=13.529
NC_035091.1	61147843	.	T	G	.	.	MAF_USDA=22.353
NC_035091.1	61147852	.	G	A	.	.	MAF_USDA=4.167
NC_035091.1	61147856	.	C	T	.	.	MAF_INRAE=2.5
NC_035091.1	61147865	.	A	C	.	.	MAF_INRAE=35.833
NC_035091.1	61147867	.	A	G	.	.	MAF_INRAE=24.167
NC_035091.1	61147876	.	T	G	.	.	MAF_INRAE=1.667
NC_035091.1	61147920	.	G	A	.	.	MAF_INRAE=7.5
NC_035091.1	61147937	.	G	A	.	.	MAF_INRAE=28.333
NC_035091.1	61147953	.	G	A	.	.	MAF_INRAE=39.167
NC_035091.1	61147957	.	T	G	.	.	MAF_INRAE=2.632
NC_035091.1	61147962	.	C	T	.	.	MAF_INRAE=19.167
NC_035091.1	61147966	.	T	A	.	.	MAF_INRAE=2.5
NC_035091.1	61147983	.	G	T	.	.	MAF_INRAE=8.861
NC_035091.1	61148015	.	G	A	.	.	MAF_INRAE=2.5
NC_035091.1	61148019	.	C	T	.	.	MAF_INRAE=11.667
NC_035091.1	61148020	.	C	T	.	.	MAF_INRAE=11.667
NC_035091.1	61148034	.	T	C	.	.	MAF_USDA=4.167
NC_035091.1	61148047	.	T	A	.	.	MAF_INRAE=33.333
NC_035091.1	61148049	.	A	T	.	.	MAF_INRAE=43.333
NC_035091.1	61148055	.	A	G	.	.	MAF_USDA=1.639
NC_035091.1	61148103	.	C	A	.	.	MAF_USDA=27.083
NC_035091.1	61148137	.	T	A	.	.	MAF_INRAE=10.833;MAF_USDA=31.25
NC_035091.1	61148143	.	T	G	.	.	MAF_USDA=15.294
NC_035091.1	61148149	.	T	G	.	.	MAF_USDA=1.639
NC_035091.1	61148152	.	T	A	.	.	MAF_USDA=1.639
NC_035091.1	61148157	.	A	C	.	.	MAF_USDA=7.647
NC_035091.1	61148261	.	A	G	.	.	MAF_USDA=2.459
NC_035091.1	61148262	.	T	C	.	.	MAF_INRAE=2.632
NC_035091.1	61148271	.	A	G	.	.	MAF_INRAE=22.5
NC_035091.1	61148308	.	C	A	.	.	MAF_INRAE=5.696;MAF_USDA=8.333
NC_035091.1	61148312	.	T	C	.	.	MAF_INRAE=17.5;MAF_USDA=7.059
NC_035091.1	61148315	.	G	A	.	.	MAF_INRAE=6.667;MAF_USDA=1.639
NC_035091.1	61148323	.	C	A	.	.	MAF_INRAE=10.0;MAF_USDA=33.333
NC_035091.1	61148324	.	C	T	.	.	MAF_INRAE=2.5;MAF_USDA=4.118
NC_035091.1	61148343	.	T	C	.	.	MAF_USDA=4.918
NC_035091.1	61148354	.	C	G	.	.	MAF_INRAE=3.333;MAF_USDA=5.294
NC_035091.1	61148378	.	G	T	.	.	MAF_INRAE=1.667
NC_035091.1	61148385	.	G	T	.	.	MAF_USDA=1.639
NC_035091.1	61148390	.	A	T	.	.	MAF_INRAE=4.167
NC_035091.1	61148454	.	T	C	.	.	MAF_USDA=3.39
NC_035091.1	61148461	.	A	C	.	.	MAF_USDA=4.819
NC_035091.1	61148598	.	C	T	.	.	MAF_USDA=45.833
NC_035091.1	61148671	.	T	A	.	.	MAF_USDA=7.647
NC_035091.1	61148688	.	G	A	.	.	MAF_INRAE=44.167;MAF_USDA=50.0
NC_035091.1	61148694	.	A	C	.	.	MAF_INRAE=2.5;MAF_USDA=12.941
NC_035091.1	61148695	.	C	A	.	.	MAF_INRAE=5.0;MAF_USDA=3.279
NC_035091.1	61148698	.	G	A	.	.	MAF_INRAE=2.5;MAF_USDA=12.5
NC_035091.1	61148805	.	A	C	.	.	MAF_USDA=18.852
NC_035091.1	61148815	.	T	C	.	.	MAF_USDA=4.098
NC_035091.1	61148818	.	T	C	.	.	MAF_USDA=13.934
NC_035091.1	61148881	.	G	A	.	.	MAF_USDA=1.639
NC_035091.1	61148919	.	A	C	.	.	MAF_USDA=2.083
NC_035091.1	61150035	.	A	T	.	.	MAF_INRAE=2.632
NC_035091.1	61150048	.	G	C	.	.	MAF_USDA=2.459
NC_035091.1	61150140	.	C	T	.	.	MAF_INRAE=2.5;MAF_USDA=1.639
NC_035091.1	61150194	.	A	G	.	.	MAF_USDA=16.667
NC_035091.1	61150197	.	G	A	.	.	MAF_USDA=6.557
NC_035091.1	61150259	.	G	T	.	.	MAF_USDA=18.75
NC_035091.1	61150318	.	A	G	.	.	MAF_USDA=39.583
NC_035091.1	61150525	.	G	A	.	.	MAF_USDA=29.167
NC_035091.1	61150571	.	G	A	.	.	MAF_USDA=10.417
NC_035091.1	61150594	.	G	A	.	.	MAF_USDA=10.417
NC_035091.1	61150604	.	G	A	.	.	MAF_USDA=11.176
NC_035091.1	61150718	.	C	A	.	.	MAF_USDA=17.647
NC_035091.1	61150781	.	A	C	.	.	MAF_USDA=11.176
NC_035091.1	61150792	.	A	G	.	.	MAF_USDA=9.412
NC_035091.1	61150794	.	T	A	.	.	MAF_USDA=31.25
NC_035091.1	61150803	.	A	T	.	.	MAF_USDA=33.333
NC_035091.1	61150968	.	C	T	.	.	MAF_USDA=20.833
NC_035091.1	61153261	.	G	C	.	.	MAF_USDA=45.833
NC_035091.1	61153266	.	C	G	.	.	MAF_USDA=6.25
NC_035091.1	61153272	.	A	C	.	.	MAF_USDA=4.167
NC_035091.1	61153287	.	G	T	.	.	MAF_USDA=2.083
NC_035091.1	61153298	.	T	G	.	.	MAF_INRAE=2.632
NC_035091.1	61153303	.	C	A	.	.	MAF_INRAE=2.5
NC_035091.1	61153336	.	A	T	.	.	MAF_INRAE=1.667
NC_035091.1	61153348	.	C	A	.	.	MAF_INRAE=31.667
NC_035091.1	61153399	.	C	T	.	.	MAF_INRAE=5.0;MAF_USDA=6.25
NC_035091.1	61153415	.	C	T	.	.	MAF_USDA=2.459
NC_035091.1	61153425	.	A	T	.	.	MAF_INRAE=13.158
NC_035091.1	61153444	.	C	A	.	.	MAF_USDA=8.824
NC_035091.1	61153567	.	T	C	.	.	MAF_INRAE=16.667;MAF_USDA=14.118
NC_035091.1	61153587	.	T	C	.	.	MAF_INRAE=8.333;MAF_USDA=7.059
NC_035091.1	61153591	.	A	C	.	.	MAF_INRAE=4.167
NC_035091.1	61153604	.	G	A	.	.	MAF_INRAE=18.333;MAF_USDA=8.235
NC_035091.1	61153624	.	G	A	.	.	MAF_INRAE=18.333;MAF_USDA=15.294
NC_035091.1	61153653	.	G	T	.	.	MAF_INRAE=25.833;MAF_USDA=22.941
NC_035091.1	61153659	.	G	A	.	.	MAF_INRAE=20.0;MAF_USDA=14.118
NC_035091.1	61153660	.	A	G	.	.	MAF_INRAE=30.0
NC_035091.1	61153663	.	C	G	.	.	MAF_INRAE=29.167
NC_035091.1	61153683	.	A	G	.	.	MAF_INRAE=10.0
NC_035091.1	61153693	.	A	G	.	.	MAF_INRAE=30.833
NC_035091.1	61153713	.	A	G	.	.	MAF_USDA=9.412
NC_035091.1	61153716	.	G	A	.	.	MAF_USDA=7.738
NC_035091.1	61153717	.	C	A	.	.	MAF_USDA=7.143
NC_035091.1	61153718	.	C	A	.	.	MAF_USDA=7.143
NC_035091.1	61153725	.	G	T	.	.	MAF_USDA=13.043
NC_035091.1	61153726	.	G	T	.	.	MAF_INRAE=16.667
NC_035091.1	61153751	.	C	A	.	.	MAF_INRAE=8.228;MAF_USDA=7.647
NC_035091.1	61153772	.	C	G	.	.	MAF_INRAE=2.5;MAF_USDA=6.25
NC_035091.1	61153870	.	T	G	.	.	MAF_INRAE=13.158
NC_035091.1	61153933	.	G	A	.	.	MAF_USDA=17.647
NC_035091.1	61153967	.	T	C	.	.	MAF_INRAE=8.861
NC_035091.1	61153987	.	T	C	.	.	MAF_INRAE=31.667
NC_035091.1	61154101	.	G	A	.	.	MAF_USDA=10.417
NC_035091.1	61155335	.	A	C	.	.	MAF_USDA=4.918
NC_035091.1	61155352	.	T	C	.	.	MAF_USDA=1.639
NC_035091.1	61155386	.	G	C	.	.	MAF_INRAE=23.333
NC_035091.1	61155402	.	T	C	.	.	MAF_INRAE=9.167
NC_035091.1	61155436	.	C	A	.	.	MAF_USDA=22.353
NC_035091.1	61155508	.	C	A	.	.	MAF_USDA=12.5
NC_035091.1	61155530	.	G	A	.	.	MAF_USDA=22.917
NC_035091.1	61155539	.	G	A	.	.	MAF_INRAE=3.333
NC_035091.1	61155813	.	G	T	.	.	MAF_USDA=39.583
NC_035091.1	61155815	.	T	A	.	.	MAF_USDA=35.417
NC_035091.1	61155831	.	T	A	.	.	MAF_USDA=29.167
NC_035091.1	61155854	.	G	T	.	.	MAF_USDA=27.083
NC_035091.1	61155856	.	T	A	.	.	MAF_USDA=25.0
NC_035091.1	61155868	.	A	G	.	.	MAF_USDA=12.5
NC_035091.1	61156021	.	G	A	.	.	MAF_USDA=18.75
NC_035091.1	61156038	.	T	C	.	.	MAF_USDA=43.75
NC_035091.1	61156106	.	A	G	.	.	MAF_USDA=8.333
NC_035091.1	61156142	.	A	T	.	.	MAF_USDA=34.783
NC_035091.1	61156164	.	C	T	.	.	MAF_USDA=17.391
NC_035091.1	61156189	.	A	G	.	.	MAF_USDA=32.609
NC_035091.1	61156192	.	C	A	.	.	MAF_USDA=4.348
NC_035091.1	61156248	.	T	C	.	.	MAF_USDA=45.652
NC_035091.1	61156255	.	A	G	.	.	MAF_USDA=10.656
NC_035091.1	61156274	.	G	A	.	.	MAF_USDA=33.333
NC_035091.1	61156297	.	A	G	.	.	MAF_USDA=14.754
NC_035091.1	61156304	.	C	A	.	.	MAF_USDA=2.941
NC_035091.1	61156305	.	A	T	.	.	MAF_USDA=2.941
NC_035091.1	61156411	.	G	C	.	.	MAF_INRAE=5.0;MAF_USDA=2.353
NC_035091.1	61156415	.	A	T	.	.	MAF_INRAE=5.0;MAF_USDA=6.25
NC_035091.1	61156416	.	A	G	.	.	MAF_USDA=9.412
NC_035091.1	61156417	.	C	T	.	.	MAF_USDA=8.235
NC_035091.1	61156600	.	C	T	.	.	MAF_USDA=22.941
NC_035091.1	61156648	.	GGTA	GGTG	.	.	MAF_USDA=22.917
NC_035091.1	61156818	.	T	C	.	.	MAF_USDA=22.917
NC_035091.1	61156823	.	T	A	.	.	MAF_USDA=27.083
NC_035091.1	61156835	.	G	C	.	.	MAF_USDA=19.565
NC_035091.1	61157110	.	T	C	.	.	MAF_USDA=18.182
NC_035091.1	61157111	.	G	A	.	.	MAF_USDA=18.182
NC_035091.1	61159245	.	C	G	.	.	MAF_USDA=16.667
NC_035091.1	61159284	.	A	G	.	.	MAF_USDA=22.917
NC_035091.1	61159436	.	G	A	.	.	MAF_USDA=29.167
NC_035091.1	61159619	.	C	T	.	.	MAF_INRAE=2.632
NC_035091.1	61163945	.	T	A	.	.	MAF_USDA=26.087
NC_035091.1	61163954	.	A	G	.	.	MAF_USDA=28.261
NC_035091.1	61163955	.	C	A	.	.	MAF_USDA=32.609
NC_035091.1	61164006	.	T	C	.	.	MAF_USDA=18.75
NC_035091.1	61164339	.	C	A	.	.	MAF_INRAE=18.421
NC_035091.1	61164381	.	C	T	.	.	MAF_USDA=17.391
NC_035091.1	61164444	.	C	A	.	.	MAF_INRAE=2.5
NC_035091.1	61164445	.	A	T	.	.	MAF_INRAE=2.5
NC_035091.1	61164501	.	T	C	.	.	MAF_INRAE=6.962
NC_035091.1	61164519	.	C	T	.	.	MAF_INRAE=7.5;MAF_USDA=17.391
NC_035091.1	61164540	.	A	G	.	.	MAF_INRAE=3.333
NC_035091.1	61164656	.	G	A	.	.	MAF_INRAE=13.158
NC_035091.1	61164674	.	A	T	.	.	MAF_INRAE=5.263
NC_035091.1	61164685	.	T	C	.	.	MAF_INRAE=39.474
NC_035091.1	61164692	.	A	G	.	.	MAF_USDA=3.279
NC_035091.1	61164700	.	C	A	.	.	MAF_USDA=2.273
NC_035091.1	61164719	.	C	T	.	.	MAF_INRAE=13.158
NC_035091.1	61164732	.	C	T	.	.	MAF_INRAE=13.158
NC_035091.1	61164737	.	A	G	.	.	MAF_INRAE=7.895
NC_035091.1	61164792	.	C	T	.	.	MAF_INRAE=13.158
NC_035091.1	61164822	.	G	A	.	.	MAF_INRAE=5.263
NC_035091.1	61164839	.	G	A	.	.	MAF_INRAE=5.263
NC_035091.1	61164862	.	T	G	.	.	MAF_INRAE=5.263;MAF_USDA=9.091
NC_035091.1	61164880	.	C	G	.	.	MAF_USDA=4.918
NC_035091.1	61164890	.	T	C	.	.	MAF_USDA=4.098
NC_035091.1	61164936	.	T	G	.	.	MAF_USDA=3.571
NC_035091.1	61164964	.	G	A	.	.	MAF_USDA=1.639
NC_035091.1	61165019	.	G	C	.	.	MAF_USDA=4.098
NC_035091.1	61165066	.	G	A	.	.	MAF_INRAE=9.167
NC_035091.1	61165099	.	A	C	.	.	MAF_INRAE=4.167
NC_035091.1	61165109	.	T	C	.	.	MAF_INRAE=2.5
NC_035091.1	61165133	.	T	C	.	.	MAF_INRAE=1.667
NC_035091.1	61165136	.	G	T	.	.	MAF_USDA=6.548
NC_035091.1	61165142	.	T	A	.	.	MAF_INRAE=10.0
NC_035091.1	61165218	.	C	T	.	.	MAF_USDA=13.043
NC_035091.1	61165399	.	G	A	.	.	MAF_INRAE=11.392;MAF_USDA=4.918
NC_035091.1	61165405	.	T	G	.	.	MAF_USDA=1.639
NC_035091.1	61165407	.	C	A	.	.	MAF_INRAE=5.833;MAF_USDA=3.279
NC_035091.1	61165423	.	T	C	.	.	MAF_USDA=3.279
NC_035091.1	61165427	.	C	T	.	.	MAF_USDA=8.929
NC_035091.1	61165428	.	A	G	.	.	MAF_USDA=9.524
NC_035091.1	61165451	.	T	C	.	.	MAF_USDA=23.913
NC_035091.1	61165457	.	G	T	.	.	MAF_INRAE=1.667
NC_035091.1	61165469	.	G	T	.	.	MAF_USDA=2.174
NC_035091.1	61165482	.	G	A	.	.	MAF_USDA=1.639
NC_035091.1	61165524	.	C	A	.	.	MAF_USDA=1.724
NC_035091.1	61165533	.	A	G	.	.	MAF_INRAE=3.333
NC_035091.1	61165578	.	C	T	.	.	MAF_INRAE=5.0
NC_035091.1	61165666	.	G	T	.	.	MAF_INRAE=6.667
NC_035091.1	61165673	.	T	C	.	.	MAF_USDA=2.083
NC_035091.1	61165688	.	AGGGT	AGGGG	.	.	MAF_USDA=14.583
NC_035091.1	61165692	.	T	G	.	.	MAF_INRAE=19.167
NC_035091.1	61165847	.	T	C	.	.	MAF_INRAE=3.165;MAF_USDA=4.167
NC_035091.1	61165858	.	C	A	.	.	MAF_INRAE=4.167
NC_035091.1	61165898	.	A	G	.	.	MAF_INRAE=38.333;MAF_USDA=10.833
NC_035091.1	61165980	.	G	C	.	.	MAF_INRAE=2.632
NC_035091.1	61166031	.	A	T	.	.	MAF_USDA=14.583
NC_035091.1	61166034	.	G	T	.	.	MAF_USDA=16.667
NC_035091.1	61166078	.	T	C	.	.	MAF_INRAE=3.165
NC_035091.1	61166081	.	C	A	.	.	MAF_USDA=14.583
NC_035091.1	61166120	.	G	A	.	.	MAF_INRAE=10.759;MAF_USDA=6.25
NC_035091.1	61166140	.	G	A	.	.	MAF_INRAE=29.167;MAF_USDA=27.083
NC_035091.1	61166159	.	A	G	.	.	MAF_USDA=4.167
NC_035091.1	61166162	.	G	A	.	.	MAF_USDA=8.333
NC_035091.1	61166168	.	T	C	.	.	MAF_INRAE=25.0;MAF_USDA=31.176
NC_035091.1	61166170	.	C	T	.	.	MAF_USDA=12.295
NC_035091.1	61166171	.	G	A	.	.	MAF_INRAE=4.167
NC_035091.1	61166205	.	T	C	.	.	MAF_USDA=33.333
NC_035091.1	61166211	.	G	A	.	.	MAF_USDA=33.333
NC_035091.1	61166218	.	A	G	.	.	MAF_USDA=12.941
NC_035091.1	61166247	.	A	C	.	.	MAF_USDA=3.333
NC_035091.1	61166277	.	T	A	.	.	MAF_INRAE=5.263
NC_035091.1	61166300	.	G	A	.	.	MAF_USDA=3.279
NC_035091.1	61166372	.	T	A	.	.	MAF_USDA=1.639
NC_035091.1	61166397	.	C	T	.	.	MAF_USDA=2.459
NC_035091.1	61166414	.	C	A	.	.	MAF_USDA=4.918
NC_035091.1	61166431	.	G	A	.	.	MAF_INRAE=12.5;MAF_USDA=2.941
NC_035091.1	61166459	.	G	C	.	.	MAF_INRAE=2.632
NC_035091.1	61166463	.	G	C	.	.	MAF_USDA=1.695
NC_035091.1	61166518	.	G	T	.	.	MAF_INRAE=5.263
NC_035091.1	61166596	.	G	A	.	.	MAF_INRAE=3.333;MAF_USDA=12.5
NC_035091.1	61166610	.	C	A	.	.	MAF_INRAE=20.833;MAF_USDA=18.452
NC_035091.1	61166614	.	T	G	.	.	MAF_INRAE=4.167
NC_035091.1	61166648	.	C	T	.	.	MAF_INRAE=6.667
```
