## Supplemental Data 1 for "Development of a high-density 665 K SNP array for rainbow trout genome-wide genotyping": INRAE_USDA_MAF1.vcf (part 381 of 1714)

```
NC_035091.1	61166651	.	A	G	.	.	MAF_INRAE=1.667
NC_035091.1	61166661	.	T	A	.	.	MAF_USDA=1.639
NC_035091.1	61166672	.	T	G	.	.	MAF_INRAE=7.5
NC_035091.1	61166678	.	T	C	.	.	MAF_INRAE=7.5
NC_035091.1	61166757	.	C	T	.	.	MAF_INRAE=5.833;MAF_USDA=7.647
NC_035091.1	61166778	.	A	T	.	.	MAF_INRAE=4.167;MAF_USDA=7.647
NC_035091.1	61166803	.	G	T	.	.	MAF_INRAE=3.797;MAF_USDA=6.471
NC_035091.1	61166805	.	A	C	.	.	MAF_USDA=3.279
NC_035091.1	61166806	.	C	A	.	.	MAF_USDA=6.25
NC_035091.1	61166807	.	G	A	.	.	MAF_INRAE=3.333;MAF_USDA=7.059
NC_035091.1	61166836	.	T	C	.	.	MAF_INRAE=30.833
NC_035091.1	61166880	.	C	A	.	.	MAF_USDA=1.639
NC_035091.1	61166887	.	A	C	.	.	MAF_USDA=1.639
NC_035091.1	61166897	.	C	A	.	.	MAF_INRAE=3.165
NC_035091.1	61166904	.	A	T	.	.	MAF_INRAE=21.667
NC_035091.1	61166946	.	T	G	.	.	MAF_USDA=1.639
NC_035091.1	61167072	.	G	C	.	.	MAF_USDA=4.118
NC_035091.1	61167127	.	A	G	.	.	MAF_INRAE=16.667;MAF_USDA=9.167
NC_035091.1	61167236	.	G	A	.	.	MAF_INRAE=2.5;MAF_USDA=3.279
NC_035091.1	61167247	.	G	A	.	.	MAF_INRAE=3.333;MAF_USDA=23.529
NC_035091.1	61167297	.	G	A	.	.	MAF_USDA=13.934
NC_035091.1	61167305	.	A	C	.	.	MAF_INRAE=4.167;MAF_USDA=8.197
NC_035091.1	61167315	.	T	C	.	.	MAF_USDA=16.471
NC_035091.1	61167414	.	G	T	.	.	MAF_INRAE=5.0
NC_035091.1	61167417	.	T	C	.	.	MAF_INRAE=5.263;MAF_USDA=14.583
NC_035091.1	61167586	.	T	C	.	.	MAF_USDA=6.25
NC_035091.1	61167622	.	A	T	.	.	MAF_USDA=8.333
NC_035091.1	61167934	.	A	C	.	.	MAF_USDA=11.364
NC_035091.1	61167935	.	A	T	.	.	MAF_USDA=25.0
NC_035091.1	61168580	.	T	C	.	.	MAF_USDA=4.098
NC_035091.1	61170305	.	C	T	.	.	MAF_INRAE=1.667;MAF_USDA=12.5
NC_035091.1	61170314	.	C	A	.	.	MAF_USDA=1.639
NC_035091.1	61170317	.	T	G	.	.	MAF_USDA=4.098
NC_035091.1	61170356	.	C	A	.	.	MAF_USDA=2.353
NC_035091.1	61170384	.	G	A	.	.	MAF_INRAE=2.5
NC_035091.1	61170404	.	G	T	.	.	MAF_USDA=1.639
NC_035091.1	61170480	.	G	A	.	.	MAF_USDA=4.918
NC_035091.1	61170567	.	G	A	.	.	MAF_USDA=1.639
NC_035091.1	61170569	.	T	C	.	.	MAF_USDA=11.765
NC_035091.1	61170586	.	C	T	.	.	MAF_INRAE=18.333;MAF_USDA=10.0
NC_035091.1	61170587	.	C	G	.	.	MAF_INRAE=18.333;MAF_USDA=9.412
NC_035091.1	61170588	.	C	T	.	.	MAF_INRAE=5.0
NC_035091.1	61170613	.	T	A	.	.	MAF_INRAE=34.167
NC_035091.1	61170625	.	T	A	.	.	MAF_INRAE=15.833
NC_035091.1	61170642	.	T	C	.	.	MAF_INRAE=21.667;MAF_USDA=13.529
NC_035091.1	61170645	.	A	T	.	.	MAF_INRAE=49.167
NC_035091.1	61170657	.	A	C	.	.	MAF_INRAE=2.632
NC_035091.1	61170658	.	T	C	.	.	MAF_INRAE=25.833
NC_035091.1	61170754	.	G	T	.	.	MAF_INRAE=4.167;MAF_USDA=3.279
NC_035091.1	61170795	.	A	G	.	.	MAF_INRAE=23.684
NC_035091.1	61170798	.	T	G	.	.	MAF_USDA=12.5
NC_035091.1	61170822	.	A	C	.	.	MAF_USDA=29.167
NC_035091.1	61170846	.	T	A	.	.	MAF_USDA=7.377
NC_035091.1	61170849	.	T	C	.	.	MAF_USDA=2.459
NC_035091.1	61170859	.	T	C	.	.	MAF_USDA=5.738
NC_035091.1	61170924	.	G	C	.	.	MAF_USDA=2.459
NC_035091.1	61170949	.	A	T	.	.	MAF_INRAE=4.167
NC_035091.1	61170950	.	A	G	.	.	MAF_INRAE=29.167
NC_035091.1	61170963	.	C	T	.	.	MAF_USDA=16.667
NC_035091.1	61170973	.	G	T	.	.	MAF_INRAE=22.5
NC_035091.1	61170983	.	A	C	.	.	MAF_INRAE=2.5;MAF_USDA=4.918
NC_035091.1	61170984	.	A	G	.	.	MAF_INRAE=5.833;MAF_USDA=15.294
NC_035091.1	61170986	.	T	A	.	.	MAF_INRAE=3.333;MAF_USDA=10.0
NC_035091.1	61171075	.	T	C	.	.	MAF_USDA=6.25
NC_035091.1	61173547	.	T	A	.	.	MAF_USDA=4.167
NC_035091.1	61173558	.	A	G	.	.	MAF_USDA=8.333
NC_035091.1	61173765	.	T	G	.	.	MAF_INRAE=2.632
NC_035091.1	61173877	.	C	T	.	.	MAF_INRAE=5.263;MAF_USDA=1.639
NC_035091.1	61173903	.	C	A	.	.	MAF_USDA=3.279
NC_035091.1	61175519	.	T	C	.	.	MAF_USDA=6.25
NC_035091.1	61175642	.	T	G	.	.	MAF_INRAE=36.667
NC_035091.1	61175643	.	C	T	.	.	MAF_INRAE=36.667
NC_035091.1	61175680	.	A	T	.	.	MAF_INRAE=5.0;MAF_USDA=1.639
NC_035091.1	61175714	.	C	T	.	.	MAF_INRAE=50.0
NC_035091.1	61175727	.	G	A	.	.	MAF_INRAE=2.5;MAF_USDA=16.471
NC_035091.1	61175730	.	A	T	.	.	MAF_INRAE=15.0;MAF_USDA=9.836
NC_035091.1	61175741	.	C	T	.	.	MAF_INRAE=35.833
NC_035091.1	61175746	.	T	C	.	.	MAF_INRAE=1.667
NC_035091.1	61175794	.	T	G	.	.	MAF_INRAE=19.167;MAF_USDA=6.471
NC_035091.1	61175885	.	C	T	.	.	MAF_INRAE=4.167
NC_035091.1	61175894	.	A	C	.	.	MAF_USDA=4.167
NC_035091.1	61175919	.	C	T	.	.	MAF_USDA=2.5
NC_035091.1	61175934	.	G	C	.	.	MAF_INRAE=23.333
NC_035091.1	61176030	.	C	T	.	.	MAF_INRAE=24.167;MAF_USDA=7.738
NC_035091.1	61176031	.	T	A	.	.	MAF_INRAE=21.667;MAF_USDA=3.571
NC_035091.1	61176077	.	C	A	.	.	MAF_INRAE=39.167
NC_035091.1	61176089	.	C	T	.	.	MAF_USDA=5.833
NC_035091.1	61176104	.	A	C	.	.	MAF_USDA=2.5
NC_035091.1	61176106	.	C	A	.	.	MAF_USDA=2.5
NC_035091.1	61176136	.	C	A	.	.	MAF_USDA=1.667
NC_035091.1	61176221	.	C	T	.	.	MAF_INRAE=9.167
NC_035091.1	61176238	.	TC	TA	.	.	MAF_USDA=2.083
NC_035091.1	61176239	.	C	A	.	.	MAF_USDA=14.167
NC_035091.1	61176246	.	A	T	.	.	MAF_INRAE=2.5
NC_035091.1	61176323	.	C	G	.	.	MAF_USDA=7.5
NC_035091.1	61176325	.	C	T	.	.	MAF_INRAE=5.0
NC_035091.1	61176342	.	G	A	.	.	MAF_INRAE=11.667;MAF_USDA=8.929
NC_035091.1	61176353	.	C	T	.	.	MAF_USDA=5.833
NC_035091.1	61176359	.	T	A	.	.	MAF_INRAE=5.0
NC_035091.1	61176382	.	T	C	.	.	MAF_INRAE=5.0
NC_035091.1	61176425	.	T	C	.	.	MAF_INRAE=35.0
NC_035091.1	61176436	.	G	T	.	.	MAF_USDA=5.833
NC_035091.1	61176446	.	C	G	.	.	MAF_INRAE=28.333
NC_035091.1	61176452	.	A	G	.	.	MAF_INRAE=49.167
NC_035091.1	61176503	.	T	C	.	.	MAF_INRAE=14.167;MAF_USDA=9.524
NC_035091.1	61176886	.	G	A	.	.	MAF_USDA=18.75
NC_035091.1	61179332	.	G	A	.	.	MAF_INRAE=35.0
NC_035091.1	61179336	.	G	T	.	.	MAF_INRAE=4.167;MAF_USDA=16.667
NC_035091.1	61179345	.	C	T	.	.	MAF_INRAE=44.167
NC_035091.1	61179422	.	A	G	.	.	MAF_USDA=4.167
NC_035091.1	61179431	.	C	T	.	.	MAF_USDA=4.167
NC_035091.1	61179438	.	C	A	.	.	MAF_USDA=4.167
NC_035091.1	61179478	.	C	T	.	.	MAF_INRAE=1.667;MAF_USDA=6.522
NC_035091.1	61179514	.	T	G	.	.	MAF_INRAE=10.833;MAF_USDA=21.739
NC_035091.1	61179533	.	G	A	.	.	MAF_INRAE=10.833;MAF_USDA=8.824
NC_035091.1	61179573	.	T	A	.	.	MAF_INRAE=4.43
NC_035091.1	61179592	.	C	G	.	.	MAF_USDA=2.459
NC_035091.1	61179630	.	C	G	.	.	MAF_INRAE=3.333
NC_035091.1	61179701	.	T	C	.	.	MAF_USDA=1.639
NC_035091.1	61179731	.	C	T	.	.	MAF_INRAE=30.833
NC_035091.1	61179765	.	C	A	.	.	MAF_INRAE=4.167
NC_035091.1	61179830	.	C	T	.	.	MAF_USDA=6.557
NC_035091.1	61179915	.	T	C	.	.	MAF_INRAE=5.833
NC_035091.1	61179972	.	T	A	.	.	MAF_USDA=4.167
NC_035091.1	61180867	.	G	A	.	.	MAF_USDA=16.667
NC_035091.1	61180911	.	T	C	.	.	MAF_USDA=2.353
NC_035091.1	61180921	.	A	T	.	.	MAF_INRAE=15.789
NC_035091.1	61180961	.	G	C	.	.	MAF_USDA=22.917
NC_035091.1	61180987	.	G	A	.	.	MAF_USDA=1.667
NC_035091.1	61187770	.	T	G	.	.	MAF_USDA=16.393
NC_035091.1	61187845	.	G	C	.	.	MAF_INRAE=10.526
NC_035091.1	61187860	.	T	G	.	.	MAF_INRAE=13.158
NC_035091.1	61193373	.	G	C	.	.	MAF_INRAE=11.667
NC_035091.1	61193388	.	C	T	.	.	MAF_INRAE=10.833
NC_035091.1	61193409	.	G	C	.	.	MAF_INRAE=12.5
NC_035091.1	61193424	.	C	A	.	.	MAF_INRAE=2.5
NC_035091.1	61193425	.	T	A	.	.	MAF_INRAE=2.5
NC_035091.1	61195995	.	C	T	.	.	MAF_USDA=16.071
NC_035091.1	61196025	.	G	A	.	.	MAF_USDA=17.391
NC_035091.1	61199459	.	C	T	.	.	MAF_USDA=37.5
NC_035091.1	61199497	.	A	G	.	.	MAF_INRAE=2.632;MAF_USDA=6.548
NC_035091.1	61199542	.	C	T	.	.	MAF_USDA=14.754
NC_035091.1	61199599	.	G	A	.	.	MAF_INRAE=2.632
NC_035091.1	61199663	.	G	A	.	.	MAF_INRAE=2.632
NC_035091.1	61203246	.	A	C	.	.	MAF_INRAE=5.263
NC_035091.1	61203334	.	C	G	.	.	MAF_USDA=25.0
NC_035091.1	61203509	.	G	A	.	.	MAF_USDA=22.917
NC_035091.1	61203530	.	T	G	.	.	MAF_INRAE=5.263
NC_035091.1	61206087	.	A	C	.	.	MAF_USDA=3.279
NC_035091.1	61206289	.	A	T	.	.	MAF_INRAE=4.167
NC_035091.1	61206299	.	C	A	.	.	MAF_INRAE=2.5;MAF_USDA=4.098
NC_035091.1	61206301	.	A	G	.	.	MAF_INRAE=3.333
NC_035091.1	61206315	.	G	T	.	.	MAF_USDA=1.639
NC_035091.1	61206341	.	C	T	.	.	MAF_INRAE=2.632;MAF_USDA=10.417
NC_035091.1	61206342	.	T	C	.	.	MAF_USDA=3.529
NC_035091.1	61206386	.	A	G	.	.	MAF_INRAE=23.333
NC_035091.1	61206476	.	T	C	.	.	MAF_INRAE=44.167
NC_035091.1	61206482	.	A	G	.	.	MAF_INRAE=2.632;MAF_USDA=10.417
NC_035091.1	61206494	.	C	T	.	.	MAF_INRAE=5.696;MAF_USDA=18.75
NC_035091.1	61206526	.	A	C	.	.	MAF_INRAE=5.696
NC_035091.1	61206551	.	C	T	.	.	MAF_INRAE=46.667
NC_035091.1	61206588	.	T	C	.	.	MAF_INRAE=35.833
NC_035091.1	61206617	.	A	G	.	.	MAF_INRAE=26.667
NC_035091.1	61206634	.	T	C	.	.	MAF_INRAE=26.667
NC_035091.1	61206696	.	G	C	.	.	MAF_INRAE=2.632
NC_035091.1	61206707	.	T	C	.	.	MAF_INRAE=5.696
NC_035091.1	61206721	.	C	T	.	.	MAF_INRAE=2.632
NC_035091.1	61206794	.	T	G	.	.	MAF_INRAE=2.632
NC_035091.1	61206800	.	G	A	.	.	MAF_USDA=18.75
NC_035091.1	61207108	.	G	A	.	.	MAF_INRAE=2.632
NC_035091.1	61207143	.	C	T	.	.	MAF_INRAE=1.667;MAF_USDA=20.833
NC_035091.1	61207303	.	C	A	.	.	MAF_INRAE=6.667;MAF_USDA=8.333
NC_035091.1	61207340	.	A	T	.	.	MAF_INRAE=4.43
NC_035091.1	61207357	.	A	T	.	.	MAF_USDA=2.459
NC_035091.1	61207394	.	A	C	.	.	MAF_INRAE=21.667
NC_035091.1	61207404	.	A	C	.	.	MAF_INRAE=1.667
NC_035091.1	61207416	.	T	G	.	.	MAF_USDA=2.459
NC_035091.1	61207436	.	T	C	.	.	MAF_INRAE=12.5;MAF_USDA=8.235
NC_035091.1	61207462	.	C	T	.	.	MAF_INRAE=17.5
NC_035091.1	61207538	.	C	T	.	.	MAF_INRAE=22.5
NC_035091.1	61207570	.	G	C	.	.	MAF_INRAE=19.167
NC_035091.1	61207611	.	C	A	.	.	MAF_INRAE=14.167
NC_035091.1	61207626	.	T	A	.	.	MAF_INRAE=30.833
NC_035091.1	61207650	.	G	A	.	.	MAF_INRAE=13.291
NC_035091.1	61207662	.	G	T	.	.	MAF_INRAE=34.167
NC_035091.1	61207736	.	A	C	.	.	MAF_INRAE=3.333
NC_035091.1	61207739	.	T	C	.	.	MAF_INRAE=10.0
NC_035091.1	61207748	.	A	T	.	.	MAF_INRAE=17.5
NC_035091.1	61207755	.	C	T	.	.	MAF_USDA=2.459
NC_035091.1	61207829	.	A	C	.	.	MAF_INRAE=8.333;MAF_USDA=12.5
NC_035091.1	61207856	.	T	C	.	.	MAF_USDA=2.083
NC_035091.1	61210174	.	G	A	.	.	MAF_USDA=3.571
NC_035091.1	61210203	.	A	T	.	.	MAF_USDA=12.5
NC_035091.1	61210204	.	C	T	.	.	MAF_INRAE=35.833
NC_035091.1	61210267	.	T	G	.	.	MAF_INRAE=40.0
NC_035091.1	61210473	.	C	A	.	.	MAF_INRAE=19.167
NC_035091.1	61210533	.	A	C	.	.	MAF_INRAE=36.667
NC_035091.1	61210625	.	C	A	.	.	MAF_INRAE=10.833;MAF_USDA=16.667
NC_035091.1	61210648	.	A	G	.	.	MAF_INRAE=20.0
NC_035091.1	61210680	.	C	G	.	.	MAF_INRAE=36.667
NC_035091.1	61210733	.	T	G	.	.	MAF_INRAE=5.0
NC_035091.1	61210778	.	A	G	.	.	MAF_INRAE=14.167
NC_035091.1	61210791	.	C	G	.	.	MAF_INRAE=50.0
NC_035091.1	61210797	.	A	C	.	.	MAF_INRAE=11.667
NC_035091.1	61210811	.	G	T	.	.	MAF_INRAE=50.0
NC_035091.1	61210816	.	T	G	.	.	MAF_INRAE=50.0
NC_035091.1	61210817	.	G	T	.	.	MAF_INRAE=50.0
NC_035091.1	61210834	.	A	G	.	.	MAF_USDA=1.639
NC_035091.1	61210840	.	T	G	.	.	MAF_INRAE=44.167
NC_035091.1	61210844	.	G	T	.	.	MAF_USDA=1.667
NC_035091.1	61210956	.	A	T	.	.	MAF_INRAE=43.333
NC_035091.1	61211018	.	G	T	.	.	MAF_INRAE=13.333
NC_035091.1	61211031	.	G	A	.	.	MAF_INRAE=10.833;MAF_USDA=20.833
NC_035091.1	61211043	.	C	G	.	.	MAF_INRAE=13.333
NC_035091.1	61211076	.	T	G	.	.	MAF_INRAE=5.696
NC_035091.1	61211112	.	C	T	.	.	MAF_INRAE=8.333
NC_035091.1	61211176	.	G	C	.	.	MAF_INRAE=3.165
NC_035091.1	61211251	.	A	T	.	.	MAF_INRAE=10.833;MAF_USDA=3.333
NC_035091.1	61211268	.	C	A	.	.	MAF_USDA=5.0
NC_035091.1	61211280	.	C	T	.	.	MAF_USDA=6.25
NC_035091.1	61211284	.	G	A	.	.	MAF_USDA=14.583
NC_035091.1	61211310	.	C	A	.	.	MAF_USDA=1.639
NC_035091.1	61211325	.	C	T	.	.	MAF_INRAE=8.333;MAF_USDA=1.639
NC_035091.1	61211451	.	T	A	.	.	MAF_USDA=1.667
NC_035091.1	61211546	.	G	A	.	.	MAF_USDA=2.459
NC_035091.1	61211561	.	A	C	.	.	MAF_USDA=3.279
NC_035091.1	61211566	.	C	A	.	.	MAF_INRAE=10.0;MAF_USDA=10.0
NC_035091.1	61211585	.	C	T	.	.	MAF_USDA=3.279
NC_035091.1	61211595	.	C	T	.	.	MAF_USDA=2.459
NC_035091.1	61211622	.	C	A	.	.	MAF_INRAE=43.333
NC_035091.1	61211639	.	T	G	.	.	MAF_INRAE=46.667
NC_035091.1	61212779	.	T	C	.	.	MAF_USDA=8.333
NC_035091.1	61212822	.	G	A	.	.	MAF_USDA=8.197
NC_035091.1	61212924	.	G	A	.	.	MAF_USDA=8.333
NC_035091.1	61212950	.	T	G	.	.	MAF_INRAE=2.632
NC_035091.1	61213176	.	C	T	.	.	MAF_INRAE=13.291
NC_035091.1	61213187	.	C	T	.	.	MAF_USDA=3.279
NC_035091.1	61213248	.	G	A	.	.	MAF_USDA=1.639
NC_035091.1	61213459	.	C	T	.	.	MAF_INRAE=20.0
NC_035091.1	61213546	.	C	T	.	.	MAF_INRAE=8.333
NC_035091.1	61213564	.	A	T	.	.	MAF_INRAE=7.5
NC_035091.1	61213598	.	C	T	.	.	MAF_INRAE=31.667
NC_035091.1	61213610	.	G	A	.	.	MAF_INRAE=15.833;MAF_USDA=12.941
NC_035091.1	61213618	.	G	C	.	.	MAF_INRAE=2.5;MAF_USDA=4.706
NC_035091.1	61213685	.	A	G	.	.	MAF_INRAE=7.5
NC_035091.1	61213694	.	G	A	.	.	MAF_INRAE=10.833;MAF_USDA=43.75
NC_035091.1	61213749	.	A	G	.	.	MAF_INRAE=18.333
NC_035091.1	61213806	.	A	G	.	.	MAF_USDA=10.417
NC_035091.1	61213867	.	C	G	.	.	MAF_USDA=47.917
NC_035091.1	61213936	.	G	A	.	.	MAF_USDA=2.459
NC_035091.1	61213937	.	G	A	.	.	MAF_USDA=2.459
NC_035091.1	61213946	.	C	T	.	.	MAF_INRAE=7.895;MAF_USDA=6.25
NC_035091.1	61213992	.	C	T	.	.	MAF_USDA=5.882
NC_035091.1	61213993	.	G	A	.	.	MAF_INRAE=2.5;MAF_USDA=10.0
NC_035091.1	61214000	.	T	C	.	.	MAF_INRAE=2.5;MAF_USDA=8.824
NC_035091.1	61214008	.	G	T	.	.	MAF_INRAE=30.833;MAF_USDA=41.667
NC_035091.1	61214099	.	T	C	.	.	MAF_INRAE=5.833
NC_035091.1	61214115	.	A	G	.	.	MAF_INRAE=10.833;MAF_USDA=10.0
NC_035091.1	61214125	.	G	A	.	.	MAF_INRAE=10.833;MAF_USDA=5.738
NC_035091.1	61214140	.	T	G	.	.	MAF_USDA=4.098
NC_035091.1	61214157	.	C	T	.	.	MAF_USDA=7.377
NC_035091.1	61214161	.	G	A	.	.	MAF_USDA=1.639
NC_035091.1	61214229	.	A	G	.	.	MAF_USDA=45.455
NC_035091.1	61214268	.	C	A	.	.	MAF_USDA=2.459
NC_035091.1	61214283	.	G	T	.	.	MAF_USDA=29.167
NC_035091.1	61214326	.	G	C	.	.	MAF_USDA=4.167
NC_035091.1	61214331	.	C	A	.	.	MAF_USDA=4.545
NC_035091.1	61214387	.	T	C	.	.	MAF_USDA=1.639
NC_035091.1	61214393	.	T	C	.	.	MAF_USDA=5.882
NC_035091.1	61214884	.	T	C	.	.	MAF_INRAE=15.789
NC_035091.1	61214936	.	A	T	.	.	MAF_USDA=12.5
NC_035091.1	61214948	.	G	T	.	.	MAF_USDA=36.957
NC_035091.1	61214949	.	T	G	.	.	MAF_USDA=25.0
NC_035091.1	61215087	.	A	G	.	.	MAF_INRAE=13.158
NC_035091.1	61215127	.	T	A	.	.	MAF_USDA=6.25
NC_035091.1	61215177	.	G	A	.	.	MAF_USDA=35.417
NC_035091.1	61215371	.	T	G	.	.	MAF_USDA=6.25
NC_035091.1	61215378	.	C	A	.	.	MAF_USDA=1.639
NC_035091.1	61215380	.	G	T	.	.	MAF_USDA=5.882
NC_035091.1	61215387	.	C	T	.	.	MAF_USDA=5.294
NC_035091.1	61215416	.	A	T	.	.	MAF_USDA=10.0
NC_035091.1	61215473	.	T	G	.	.	MAF_INRAE=1.667;MAF_USDA=1.667
NC_035091.1	61215538	.	G	T	.	.	MAF_INRAE=10.0;MAF_USDA=29.167
NC_035091.1	61215558	.	G	T	.	.	MAF_INRAE=1.899;MAF_USDA=12.5
NC_035091.1	61215628	.	C	G	.	.	MAF_INRAE=1.667;MAF_USDA=7.647
NC_035091.1	61215642	.	G	C	.	.	MAF_USDA=5.738
NC_035091.1	61215675	.	G	T	.	.	MAF_INRAE=1.667
NC_035091.1	61215729	.	C	T	.	.	MAF_INRAE=28.947
NC_035091.1	61215869	.	A	C	.	.	MAF_INRAE=2.5
NC_035091.1	61215889	.	T	A	.	.	MAF_USDA=2.459
NC_035091.1	61215902	.	C	A	.	.	MAF_INRAE=10.833
NC_035091.1	61215922	.	G	T	.	.	MAF_INRAE=11.667;MAF_USDA=14.167
NC_035091.1	61215932	.	T	A	.	.	MAF_USDA=2.083
NC_035091.1	61215940	.	A	T	.	.	MAF_INRAE=43.333
NC_035091.1	61215952	.	A	C	.	.	MAF_INRAE=48.333
NC_035091.1	61215961	.	A	G	.	.	MAF_INRAE=30.0
NC_035091.1	61215962	.	T	C	.	.	MAF_INRAE=8.333
NC_035091.1	61215970	.	G	C	.	.	MAF_INRAE=5.833;MAF_USDA=16.071
NC_035091.1	61215974	.	C	T	.	.	MAF_INRAE=2.532;MAF_USDA=1.667
NC_035091.1	61216017	.	G	C	.	.	MAF_USDA=15.476
NC_035091.1	61216034	.	T	G	.	.	MAF_USDA=3.333
NC_035091.1	61216076	.	G	A	.	.	MAF_USDA=3.279
NC_035091.1	61216093	.	G	A	.	.	MAF_USDA=4.098
NC_035091.1	61216106	.	G	A	.	.	MAF_INRAE=5.263
NC_035091.1	61216129	.	G	A	.	.	MAF_USDA=6.25
NC_035091.1	61216174	.	A	T	.	.	MAF_INRAE=2.632
NC_035091.1	61216240	.	T	G	.	.	MAF_INRAE=18.421;MAF_USDA=22.917
NC_035091.1	61216247	.	G	C	.	.	MAF_USDA=25.0
NC_035091.1	61216264	.	G	C	.	.	MAF_INRAE=40.0
NC_035091.1	61216283	.	G	T	.	.	MAF_INRAE=17.5;MAF_USDA=16.667
NC_035091.1	61216309	.	T	C	.	.	MAF_INRAE=38.333
NC_035091.1	61216325	.	C	G	.	.	MAF_INRAE=10.833
NC_035091.1	61217105	.	C	T	.	.	MAF_USDA=47.619
NC_035091.1	61217152	.	G	C	.	.	MAF_USDA=10.0
NC_035091.1	61217202	.	T	G	.	.	MAF_INRAE=42.5
NC_035091.1	61217233	.	G	T	.	.	MAF_INRAE=28.333
NC_035091.1	61217249	.	G	A	.	.	MAF_INRAE=1.667
NC_035091.1	61217250	.	C	T	.	.	MAF_INRAE=7.5;MAF_USDA=16.667
NC_035091.1	61217271	.	A	C	.	.	MAF_INRAE=3.333;MAF_USDA=10.417
NC_035091.1	61217276	.	T	A	.	.	MAF_INRAE=3.333;MAF_USDA=2.083
NC_035091.1	61217315	.	A	C	.	.	MAF_INRAE=32.5
NC_035091.1	61217328	.	A	G	.	.	MAF_INRAE=40.833
NC_035091.1	61217329	.	A	G	.	.	MAF_INRAE=34.167
NC_035091.1	61217341	.	G	T	.	.	MAF_INRAE=33.333
NC_035091.1	61217342	.	C	G	.	.	MAF_INRAE=33.333
NC_035091.1	61217359	.	T	C	.	.	MAF_INRAE=38.333;MAF_USDA=41.667
NC_035091.1	61217374	.	G	A	.	.	MAF_INRAE=25.0;MAF_USDA=20.833
NC_035091.1	61217390	.	A	G	.	.	MAF_INRAE=30.833
NC_035091.1	61217403	.	C	T	.	.	MAF_USDA=1.667
NC_035091.1	61217446	.	T	C	.	.	MAF_INRAE=32.5
NC_035091.1	61217513	.	C	A	.	.	MAF_USDA=2.5
NC_035091.1	61217534	.	C	A	.	.	MAF_USDA=4.167
NC_035091.1	61217542	.	G	T	.	.	MAF_INRAE=42.5
NC_035091.1	61217562	.	G	A	.	.	MAF_INRAE=39.167
NC_035091.1	61217563	.	C	T	.	.	MAF_INRAE=42.5
NC_035091.1	61217567	.	G	A	.	.	MAF_USDA=2.459
NC_035091.1	61217571	.	G	T	.	.	MAF_USDA=2.459
NC_035091.1	61217576	.	G	T	.	.	MAF_INRAE=39.167
NC_035091.1	61217612	.	C	T	.	.	MAF_INRAE=39.167
NC_035091.1	61217616	.	C	T	.	.	MAF_INRAE=29.167;MAF_USDA=22.619
NC_035091.1	61217617	.	G	A	.	.	MAF_USDA=4.167
NC_035091.1	61217619	.	A	T	.	.	MAF_INRAE=38.333
NC_035091.1	61217645	.	T	C	.	.	MAF_INRAE=32.5
NC_035091.1	61217656	.	T	C	.	.	MAF_INRAE=27.5
NC_035091.1	61217710	.	G	T	.	.	MAF_INRAE=21.667;MAF_USDA=16.667
NC_035091.1	61217713	.	A	T	.	.	MAF_INRAE=4.43;MAF_USDA=14.458
NC_035091.1	61217723	.	A	G	.	.	MAF_INRAE=18.333
NC_035091.1	61217759	.	C	T	.	.	MAF_USDA=41.667
NC_035091.1	61217773	.	C	T	.	.	MAF_USDA=10.417
NC_035091.1	61217776	.	T	A	.	.	MAF_USDA=20.833
NC_035091.1	61217781	.	T	A	.	.	MAF_USDA=12.5
NC_035091.1	61217819	.	A	G	.	.	MAF_USDA=12.5
NC_035091.1	61217821	.	G	A	.	.	MAF_USDA=7.647
NC_035091.1	61217822	.	G	A	.	.	MAF_USDA=2.459
NC_035091.1	61217830	.	A	G	.	.	MAF_INRAE=4.167;MAF_USDA=4.918
NC_035091.1	61217839	.	G	A	.	.	MAF_INRAE=4.167;MAF_USDA=4.918
NC_035091.1	61217956	.	A	G	.	.	MAF_INRAE=5.833;MAF_USDA=6.557
NC_035091.1	61217957	.	G	A	.	.	MAF_INRAE=5.833;MAF_USDA=4.098
NC_035091.1	61217960	.	G	A	.	.	MAF_INRAE=33.333;MAF_USDA=15.882
NC_035091.1	61217961	.	G	C	.	.	MAF_INRAE=44.167
NC_035091.1	61217968	.	C	G	.	.	MAF_INRAE=5.833;MAF_USDA=4.098
NC_035091.1	61217980	.	G	A	.	.	MAF_INRAE=43.333
NC_035091.1	61217982	.	G	A	.	.	MAF_INRAE=37.5
NC_035091.1	61217983	.	C	T	.	.	MAF_INRAE=5.833;MAF_USDA=4.098
NC_035091.1	61217984	.	C	T	.	.	MAF_INRAE=5.0;MAF_USDA=4.098
NC_035091.1	61217996	.	A	G	.	.	MAF_INRAE=37.5
NC_035091.1	61218000	.	C	A	.	.	MAF_INRAE=30.0
NC_035091.1	61218009	.	G	A	.	.	MAF_INRAE=5.833;MAF_USDA=4.098
NC_035091.1	61218025	.	G	T	.	.	MAF_INRAE=42.5
NC_035091.1	61218026	.	G	T	.	.	MAF_INRAE=5.833;MAF_USDA=3.279
NC_035091.1	61218066	.	G	A	.	.	MAF_USDA=2.5
NC_035091.1	61218152	.	T	G	.	.	MAF_INRAE=4.167;MAF_USDA=19.167
NC_035091.1	61218195	.	A	G	.	.	MAF_USDA=4.167
NC_035091.1	61218208	.	G	A	.	.	MAF_USDA=3.333
NC_035091.1	61218236	.	T	C	.	.	MAF_INRAE=36.667
NC_035091.1	61218252	.	G	A	.	.	MAF_INRAE=4.43;MAF_USDA=8.333
NC_035091.1	61218266	.	C	T	.	.	MAF_INRAE=36.667;MAF_USDA=36.31
NC_035091.1	61218280	.	G	C	.	.	MAF_INRAE=36.667;MAF_USDA=37.5
NC_035091.1	61218285	.	G	A	.	.	MAF_INRAE=38.333
NC_035091.1	61218327	.	T	A	.	.	MAF_USDA=22.917
NC_035091.1	61218328	.	A	T	.	.	MAF_INRAE=1.667;MAF_USDA=10.833
NC_035091.1	61218336	.	T	G	.	.	MAF_INRAE=13.291
NC_035091.1	61218365	.	C	A	.	.	MAF_INRAE=45.833
NC_035091.1	61218401	.	C	T	.	.	MAF_INRAE=38.333
NC_035091.1	61218402	.	A	G	.	.	MAF_INRAE=37.5
NC_035091.1	61218414	.	A	G	.	.	MAF_INRAE=45.833
NC_035091.1	61218517	.	G	A	.	.	MAF_INRAE=31.667
NC_035091.1	61218651	.	T	G	.	.	MAF_USDA=6.25
NC_035091.1	61218682	.	C	T	.	.	MAF_USDA=10.417
NC_035091.1	61218921	.	G	T	.	.	MAF_USDA=45.652
NC_035091.1	61220189	.	A	T	.	.	MAF_USDA=1.639
NC_035091.1	61220308	.	T	C	.	.	MAF_USDA=2.5
NC_035091.1	61220317	.	A	C	.	.	MAF_USDA=1.667
NC_035091.1	61220319	.	A	C	.	.	MAF_USDA=8.929
NC_035091.1	61220323	.	T	G	.	.	MAF_USDA=16.071
NC_035091.1	61220325	.	T	G	.	.	MAF_USDA=47.917
NC_035091.1	61220341	.	T	C	.	.	MAF_USDA=4.167
NC_035091.1	61220353	.	G	T	.	.	MAF_USDA=4.918
NC_035091.1	61220359	.	A	C	.	.	MAF_USDA=4.167
NC_035091.1	61220367	.	A	G	.	.	MAF_USDA=19.643
NC_035091.1	61220397	.	G	T	.	.	MAF_USDA=17.073
NC_035091.1	61220475	.	G	T	.	.	MAF_USDA=3.529
NC_035091.1	61221919	.	T	A	.	.	MAF_USDA=8.333
NC_035091.1	61221928	.	T	C	.	.	MAF_USDA=14.583
NC_035091.1	61221941	.	A	C	.	.	MAF_USDA=8.333
NC_035091.1	61221977	.	T	A	.	.	MAF_USDA=16.667
NC_035091.1	61221986	.	ATTT	ATTA	.	.	MAF_USDA=8.333
NC_035091.1	61221998	.	G	A	.	.	MAF_USDA=12.5
NC_035091.1	61222121	.	T	C	.	.	MAF_USDA=17.391
NC_035091.1	61222138	.	C	A	.	.	MAF_USDA=4.167
NC_035091.1	61222154	.	T	C	.	.	MAF_USDA=1.667
NC_035091.1	61222155	.	A	G	.	.	MAF_USDA=10.843
NC_035091.1	61222199	.	A	T	.	.	MAF_USDA=10.0
NC_035091.1	61223234	.	A	G	.	.	MAF_USDA=27.083
NC_035091.1	61223315	.	G	A	.	.	MAF_USDA=6.25
NC_035091.1	61223442	.	G	A	.	.	MAF_USDA=1.639
NC_035091.1	61223481	.	CCT	CCC	.	.	MAF_USDA=8.696
NC_035091.1	61223483	.	T	C	.	.	MAF_USDA=33.898
NC_035091.1	61223488	.	A	C	.	.	MAF_USDA=1.695
NC_035091.1	61223528	.	T	A	.	.	MAF_USDA=2.5
NC_035091.1	61224959	.	A	G	.	.	MAF_INRAE=36.667
NC_035091.1	61224965	.	T	C	.	.	MAF_INRAE=4.167
NC_035091.1	61225280	.	A	G	.	.	MAF_USDA=11.364
NC_035091.1	61225359	.	A	T	.	.	MAF_INRAE=1.667
NC_035091.1	61225827	.	C	T	.	.	MAF_USDA=6.034
NC_035091.1	61225987	.	A	G	.	.	MAF_USDA=12.5
NC_035091.1	61225990	.	G	A	.	.	MAF_USDA=11.905
NC_035091.1	61226001	.	A	T	.	.	MAF_USDA=6.818
NC_035091.1	61226036	.	G	C	.	.	MAF_USDA=2.586
NC_035091.1	61226090	.	T	C	.	.	MAF_USDA=2.174
NC_035091.1	61226126	.	A	G	.	.	MAF_USDA=2.586
NC_035091.1	61226143	.	T	G	.	.	MAF_USDA=30.435
NC_035091.1	61226144	.	A	C	.	.	MAF_USDA=26.087
NC_035091.1	61228483	.	T	C	.	.	MAF_INRAE=2.5;MAF_USDA=6.471
NC_035091.1	61228485	.	G	T	.	.	MAF_USDA=1.639
NC_035091.1	61228747	.	T	C	.	.	MAF_USDA=14.583
NC_035091.1	61228866	.	T	G	.	.	MAF_INRAE=5.0;MAF_USDA=9.836
NC_035091.1	61228894	.	G	A	.	.	MAF_USDA=2.459
NC_035091.1	61228948	.	A	G	.	.	MAF_INRAE=21.053;MAF_USDA=8.824
NC_035091.1	61229042	.	G	C	.	.	MAF_USDA=9.836
NC_035091.1	61229050	.	G	T	.	.	MAF_USDA=1.639
NC_035091.1	61229253	.	A	G	.	.	MAF_USDA=1.639
NC_035091.1	61229258	.	C	A	.	.	MAF_INRAE=25.0
NC_035091.1	61229266	.	C	T	.	.	MAF_INRAE=10.127
NC_035091.1	61229379	.	G	A	.	.	MAF_INRAE=2.5;MAF_USDA=18.75
NC_035091.1	61229386	.	C	A	.	.	MAF_USDA=31.765
NC_035091.1	61229387	.	C	T	.	.	MAF_USDA=4.167
NC_035091.1	61229475	.	T	C	.	.	MAF_USDA=22.917
NC_035091.1	61229476	.	G	A	.	.	MAF_USDA=10.417
NC_035091.1	61229778	.	C	A	.	.	MAF_INRAE=4.43;MAF_USDA=18.75
NC_035091.1	61229810	.	A	G	.	.	MAF_INRAE=19.167
NC_035091.1	61229969	.	G	A	.	.	MAF_INRAE=26.667
NC_035091.1	61230010	.	T	G	.	.	MAF_INRAE=40.0
NC_035091.1	61230022	.	T	G	.	.	MAF_INRAE=40.833
NC_035091.1	61230057	.	T	C	.	.	MAF_INRAE=35.833
NC_035091.1	61230058	.	G	T	.	.	MAF_INRAE=49.167
NC_035091.1	61230071	.	G	A	.	.	MAF_INRAE=42.5
NC_035091.1	61230077	.	A	T	.	.	MAF_USDA=4.098
NC_035091.1	61230081	.	A	T	.	.	MAF_USDA=3.279
NC_035091.1	61230102	.	T	C	.	.	MAF_INRAE=10.759;MAF_USDA=3.279
NC_035091.1	61230129	.	T	A	.	.	MAF_USDA=4.118
NC_035091.1	61230140	.	C	G	.	.	MAF_INRAE=33.333
NC_035091.1	61230184	.	T	C	.	.	MAF_INRAE=35.0
NC_035091.1	61230221	.	G	A	.	.	MAF_INRAE=14.167;MAF_USDA=11.765
NC_035091.1	61230224	.	T	G	.	.	MAF_USDA=2.459
NC_035091.1	61230263	.	T	C	.	.	MAF_INRAE=21.667
NC_035091.1	61230289	.	T	C	.	.	MAF_USDA=2.083
NC_035091.1	61230880	.	T	A	.	.	MAF_USDA=10.417
NC_035091.1	61230950	.	A	T	.	.	MAF_USDA=35.294
NC_035091.1	61231051	.	G	T	.	.	MAF_INRAE=3.333;MAF_USDA=8.197
NC_035091.1	61231118	.	T	C	.	.	MAF_INRAE=3.333
NC_035091.1	61231124	.	T	C	.	.	MAF_INRAE=2.5
NC_035091.1	61231180	.	G	A	.	.	MAF_INRAE=28.333
NC_035091.1	61231286	.	T	C	.	.	MAF_INRAE=25.833
NC_035091.1	61231296	.	T	C	.	.	MAF_INRAE=31.667
NC_035091.1	61231301	.	T	C	.	.	MAF_INRAE=13.333
NC_035091.1	61235884	.	G	A	.	.	MAF_USDA=4.167
NC_035091.1	61236753	.	T	C	.	.	MAF_INRAE=43.333
NC_035091.1	61236778	.	C	T	.	.	MAF_INRAE=2.5
NC_035091.1	61236792	.	G	T	.	.	MAF_INRAE=2.5
NC_035091.1	61236840	.	T	A	.	.	MAF_INRAE=7.5;MAF_USDA=7.059
NC_035091.1	61236843	.	A	C	.	.	MAF_INRAE=10.833
NC_035091.1	61236851	.	G	T	.	.	MAF_INRAE=11.667
NC_035091.1	61236874	.	G	C	.	.	MAF_INRAE=22.5
NC_035091.1	61236875	.	T	A	.	.	MAF_INRAE=10.0;MAF_USDA=18.235
NC_035091.1	61236932	.	G	T	.	.	MAF_INRAE=34.167
NC_035091.1	61236950	.	A	C	.	.	MAF_INRAE=35.833
NC_035091.1	61236953	.	G	C	.	.	MAF_INRAE=36.667
NC_035091.1	61236954	.	C	T	.	.	MAF_INRAE=2.5;MAF_USDA=22.917
NC_035091.1	61236963	.	C	G	.	.	MAF_USDA=2.459
NC_035091.1	61236980	.	G	A	.	.	MAF_USDA=5.738
NC_035091.1	61236986	.	T	G	.	.	MAF_INRAE=2.5;MAF_USDA=7.377
NC_035091.1	61237016	.	T	C	.	.	MAF_INRAE=9.167
NC_035091.1	61237043	.	T	A	.	.	MAF_INRAE=35.0
NC_035091.1	61237051	.	C	T	.	.	MAF_INRAE=35.0
NC_035091.1	61237055	.	C	T	.	.	MAF_INRAE=35.833
NC_035091.1	61237172	.	T	C	.	.	MAF_INRAE=2.632
NC_035091.1	61237181	.	G	T	.	.	MAF_INRAE=2.632
NC_035091.1	61237188	.	C	T	.	.	MAF_INRAE=12.5
NC_035091.1	61237203	.	T	G	.	.	MAF_INRAE=5.833;MAF_USDA=2.459
NC_035091.1	61237219	.	A	G	.	.	MAF_USDA=4.098
NC_035091.1	61237241	.	T	G	.	.	MAF_INRAE=43.333
NC_035091.1	61237259	.	A	G	.	.	MAF_INRAE=47.5
NC_035091.1	61237260	.	T	G	.	.	MAF_USDA=3.279
NC_035091.1	61237265	.	C	A	.	.	MAF_INRAE=1.667;MAF_USDA=4.098
NC_035091.1	61237295	.	T	G	.	.	MAF_INRAE=2.632
NC_035091.1	61237298	.	G	T	.	.	MAF_USDA=2.459
NC_035091.1	61237317	.	G	T	.	.	MAF_INRAE=2.5
NC_035091.1	61237319	.	C	A	.	.	MAF_INRAE=35.0
NC_035091.1	61237327	.	T	A	.	.	MAF_INRAE=7.5
NC_035091.1	61237367	.	G	A	.	.	MAF_INRAE=43.333
NC_035091.1	61237923	.	T	A	.	.	MAF_INRAE=2.632
NC_035091.1	61238018	.	C	A	.	.	MAF_INRAE=2.5
NC_035091.1	61238036	.	T	C	.	.	MAF_INRAE=2.632
NC_035091.1	61238037	.	G	A	.	.	MAF_INRAE=2.632
NC_035091.1	61238089	.	C	A	.	.	MAF_INRAE=1.667
NC_035091.1	61238090	.	A	T	.	.	MAF_INRAE=2.5
NC_035091.1	61238117	.	C	T	.	.	MAF_INRAE=2.632
NC_035091.1	61238255	.	A	G	.	.	MAF_USDA=6.471
NC_035091.1	61238376	.	C	A	.	.	MAF_INRAE=2.5
NC_035091.1	61238409	.	C	T	.	.	MAF_USDA=1.639
NC_035091.1	61238416	.	T	G	.	.	MAF_INRAE=2.5
NC_035091.1	61238429	.	G	A	.	.	MAF_USDA=3.279
NC_035091.1	61238452	.	G	T	.	.	MAF_USDA=1.639
NC_035091.1	61238473	.	C	T	.	.	MAF_INRAE=2.5;MAF_USDA=18.75
NC_035091.1	61238518	.	T	C	.	.	MAF_INRAE=2.5
NC_035091.1	61238652	.	A	C	.	.	MAF_INRAE=3.333
NC_035091.1	61238668	.	A	T	.	.	MAF_USDA=5.294
NC_035091.1	61238708	.	C	T	.	.	MAF_USDA=3.279
NC_035091.1	61238709	.	A	C	.	.	MAF_INRAE=4.167
NC_035091.1	61238758	.	G	A	.	.	MAF_INRAE=2.5;MAF_USDA=5.738
NC_035091.1	61238761	.	A	G	.	.	MAF_USDA=2.083
NC_035091.1	61238817	.	G	A	.	.	MAF_INRAE=2.532
NC_035091.1	61238831	.	C	G	.	.	MAF_INRAE=23.333
NC_035091.1	61238834	.	T	C	.	.	MAF_INRAE=23.333;MAF_USDA=10.417
NC_035091.1	61238838	.	G	A	.	.	MAF_INRAE=48.333
NC_035091.1	61238847	.	T	C	.	.	MAF_INRAE=45.833
NC_035091.1	61238892	.	A	C	.	.	MAF_INRAE=2.632;MAF_USDA=1.639
NC_035091.1	61238898	.	G	A	.	.	MAF_USDA=10.417
NC_035091.1	61238910	.	G	T	.	.	MAF_INRAE=28.333
NC_035091.1	61238922	.	A	T	.	.	MAF_INRAE=34.167
NC_035091.1	61238949	.	G	C	.	.	MAF_USDA=1.639
NC_035091.1	61238964	.	C	T	.	.	MAF_USDA=3.279
NC_035091.1	61239003	.	T	C	.	.	MAF_INRAE=29.167
NC_035091.1	61239036	.	A	C	.	.	MAF_USDA=7.5
NC_035091.1	61239042	.	C	G	.	.	MAF_INRAE=2.632
NC_035091.1	61239199	.	A	G	.	.	MAF_USDA=1.639
NC_035091.1	61239216	.	A	G	.	.	MAF_USDA=1.639
NC_035091.1	61239295	.	T	G	.	.	MAF_USDA=6.25
NC_035091.1	61239586	.	G	A	.	.	MAF_USDA=4.348
NC_035091.1	61239627	.	A	T	.	.	MAF_USDA=6.818
NC_035091.1	61239644	.	A	C	.	.	MAF_USDA=11.364
NC_035091.1	61239930	.	G	A	.	.	MAF_USDA=7.377
NC_035091.1	61240132	.	C	G	.	.	MAF_USDA=14.583
NC_035091.1	61240281	.	T	A	.	.	MAF_USDA=14.706
NC_035091.1	61240282	.	C	A	.	.	MAF_USDA=1.639
NC_035091.1	61240341	.	C	T	.	.	MAF_USDA=16.471
NC_035091.1	61240350	.	T	A	.	.	MAF_USDA=13.115
NC_035091.1	61240374	.	G	A	.	.	MAF_USDA=12.353
NC_035091.1	61240481	.	T	A	.	.	MAF_INRAE=12.5
NC_035091.1	61240482	.	G	C	.	.	MAF_INRAE=4.167
NC_035091.1	61240488	.	G	C	.	.	MAF_INRAE=4.167
NC_035091.1	61240489	.	T	A	.	.	MAF_INRAE=1.667
NC_035091.1	61240494	.	G	C	.	.	MAF_INRAE=3.333
NC_035091.1	61240500	.	G	C	.	.	MAF_INRAE=3.333
NC_035091.1	61240511	.	A	T	.	.	MAF_USDA=16.667
NC_035091.1	61240548	.	C	T	.	.	MAF_USDA=22.941
NC_035091.1	61240673	.	C	G	.	.	MAF_INRAE=17.5
NC_035091.1	61240675	.	C	T	.	.	MAF_INRAE=17.5
NC_035091.1	61240680	.	G	T	.	.	MAF_INRAE=19.167
NC_035091.1	61240694	.	G	A	.	.	MAF_INRAE=17.5
NC_035091.1	61240695	.	T	A	.	.	MAF_INRAE=2.5
NC_035091.1	61240696	.	A	T	.	.	MAF_INRAE=2.5
NC_035091.1	61240699	.	G	A	.	.	MAF_INRAE=17.5
NC_035091.1	61240712	.	G	C	.	.	MAF_INRAE=15.0
NC_035091.1	61240727	.	G	A	.	.	MAF_INRAE=15.0;MAF_USDA=22.917
NC_035091.1	61240740	.	G	A	.	.	MAF_INRAE=13.333
NC_035091.1	61240807	.	C	T	.	.	MAF_INRAE=33.333
NC_035091.1	61240819	.	C	G	.	.	MAF_INRAE=35.833
NC_035091.1	61240820	.	G	T	.	.	MAF_INRAE=8.333;MAF_USDA=7.059
NC_035091.1	61240871	.	C	G	.	.	MAF_INRAE=19.167
NC_035091.1	61240885	.	A	G	.	.	MAF_INRAE=40.0
NC_035091.1	61240937	.	C	A	.	.	MAF_INRAE=3.333
NC_035091.1	61240975	.	G	A	.	.	MAF_INRAE=7.5;MAF_USDA=7.647
NC_035091.1	61240997	.	C	G	.	.	MAF_INRAE=43.333
NC_035091.1	61241091	.	T	A	.	.	MAF_USDA=14.118
NC_035091.1	61241097	.	T	A	.	.	MAF_USDA=47.917
NC_035091.1	61241127	.	C	A	.	.	MAF_USDA=38.235
NC_035091.1	61241145	.	C	A	.	.	MAF_USDA=29.167
NC_035091.1	61241167	.	C	A	.	.	MAF_USDA=31.25
NC_035091.1	61241174	.	T	A	.	.	MAF_USDA=29.167
NC_035091.1	61241187	.	A	T	.	.	MAF_USDA=31.25
NC_035091.1	61241196	.	T	A	.	.	MAF_USDA=29.167
NC_035091.1	61241209	.	G	A	.	.	MAF_USDA=20.833
NC_035091.1	61241214	.	T	A	.	.	MAF_USDA=22.917
NC_035091.1	61241227	.	A	T	.	.	MAF_USDA=29.167
NC_035091.1	61241375	.	T	C	.	.	MAF_USDA=25.0
NC_035091.1	61241506	.	G	A	.	.	MAF_INRAE=3.165;MAF_USDA=1.639
NC_035091.1	61241603	.	A	G	.	.	MAF_INRAE=4.167;MAF_USDA=22.917
NC_035091.1	61241608	.	C	A	.	.	MAF_INRAE=6.667
NC_035091.1	61241609	.	A	T	.	.	MAF_INRAE=6.667
NC_035091.1	61241612	.	T	G	.	.	MAF_USDA=47.917
NC_035091.1	61241632	.	G	A	.	.	MAF_INRAE=10.0;MAF_USDA=10.417
NC_035091.1	61241636	.	T	G	.	.	MAF_USDA=11.475
NC_035091.1	61241643	.	T	G	.	.	MAF_USDA=22.917
NC_035091.1	61241654	.	C	A	.	.	MAF_USDA=47.917
NC_035091.1	61241664	.	T	G	.	.	MAF_INRAE=45.833
NC_035091.1	61241681	.	C	A	.	.	MAF_USDA=6.25
NC_035091.1	61241707	.	T	C	.	.	MAF_INRAE=50.0
NC_035091.1	61241708	.	G	A	.	.	MAF_INRAE=50.0
NC_035091.1	61241717	.	T	A	.	.	MAF_INRAE=22.5
NC_035091.1	61241722	.	C	T	.	.	MAF_INRAE=4.43
NC_035091.1	61241723	.	G	A	.	.	MAF_INRAE=2.632
NC_035091.1	61241766	.	A	C	.	.	MAF_INRAE=2.632;MAF_USDA=12.5
NC_035091.1	61241772	.	T	C	.	.	MAF_INRAE=49.167
NC_035091.1	61241788	.	C	T	.	.	MAF_INRAE=49.167
NC_035091.1	61242342	.	G	A	.	.	MAF_INRAE=24.167
NC_035091.1	61242367	.	A	G	.	.	MAF_INRAE=42.5
NC_035091.1	61242397	.	G	C	.	.	MAF_INRAE=32.5;MAF_USDA=21.765
NC_035091.1	61242413	.	A	G	.	.	MAF_INRAE=39.167
NC_035091.1	61242440	.	G	A	.	.	MAF_USDA=3.279
NC_035091.1	61242467	.	C	T	.	.	MAF_INRAE=5.263
NC_035091.1	61242513	.	T	C	.	.	MAF_INRAE=42.5;MAF_USDA=45.833
NC_035091.1	61242557	.	G	A	.	.	MAF_INRAE=36.667
NC_035091.1	61242575	.	T	G	.	.	MAF_USDA=6.25
NC_035091.1	61242594	.	A	T	.	.	MAF_INRAE=2.632
NC_035091.1	61242598	.	G	A	.	.	MAF_USDA=31.25
NC_035091.1	61242627	.	G	T	.	.	MAF_USDA=35.417
NC_035091.1	61242667	.	G	C	.	.	MAF_INRAE=46.667;MAF_USDA=47.917
NC_035091.1	61242680	.	T	G	.	.	MAF_INRAE=49.167;MAF_USDA=18.75
NC_035091.1	61242711	.	C	T	.	.	MAF_INRAE=45.833
NC_035091.1	61242714	.	T	C	.	.	MAF_INRAE=45.833
NC_035091.1	61242728	.	G	T	.	.	MAF_INRAE=45.0
NC_035091.1	61242729	.	G	T	.	.	MAF_INRAE=45.0
NC_035091.1	61242768	.	G	C	.	.	MAF_INRAE=1.667
NC_035091.1	61242789	.	G	A	.	.	MAF_INRAE=1.667
NC_035091.1	61242804	.	A	G	.	.	MAF_INRAE=3.333
NC_035091.1	61242807	.	C	T	.	.	MAF_INRAE=3.333
NC_035091.1	61242816	.	T	G	.	.	MAF_INRAE=3.333
NC_035091.1	61242848	.	G	A	.	.	MAF_INRAE=38.333
NC_035091.1	61242862	.	C	A	.	.	MAF_INRAE=10.833
NC_035091.1	61242900	.	A	G	.	.	MAF_INRAE=10.0
NC_035091.1	61242901	.	C	T	.	.	MAF_INRAE=50.0
NC_035091.1	61242902	.	G	A	.	.	MAF_INRAE=9.167;MAF_USDA=16.667
NC_035091.1	61242914	.	T	C	.	.	MAF_INRAE=30.0
NC_035091.1	61242920	.	A	T	.	.	MAF_INRAE=16.667
NC_035091.1	61243082	.	C	A	.	.	MAF_INRAE=7.5
NC_035091.1	61243145	.	G	T	.	.	MAF_USDA=33.333
NC_035091.1	61243270	.	C	T	.	.	MAF_INRAE=2.632
NC_035091.1	61243480	.	C	A	.	.	MAF_INRAE=2.632
NC_035091.1	61243588	.	C	T	.	.	MAF_USDA=4.167
NC_035091.1	61243697	.	G	A	.	.	MAF_USDA=6.557
NC_035091.1	61243755	.	G	A	.	.	MAF_INRAE=5.833
NC_035091.1	61243793	.	G	T	.	.	MAF_INRAE=2.532;MAF_USDA=4.098
NC_035091.1	61243805	.	G	A	.	.	MAF_INRAE=7.5;MAF_USDA=6.25
NC_035091.1	61243822	.	A	G	.	.	MAF_USDA=4.098
NC_035091.1	61243833	.	G	A	.	.	MAF_INRAE=11.667;MAF_USDA=8.333
NC_035091.1	61243841	.	C	A	.	.	MAF_INRAE=10.0
NC_035091.1	61243851	.	G	A	.	.	MAF_INRAE=8.333
NC_035091.1	61243858	.	A	T	.	.	MAF_INRAE=41.667;MAF_USDA=37.952
NC_035091.1	61243881	.	G	T	.	.	MAF_USDA=7.377
NC_035091.1	61243917	.	C	A	.	.	MAF_INRAE=45.833
NC_035091.1	61243940	.	C	T	.	.	MAF_USDA=1.639
NC_035091.1	61243990	.	C	T	.	.	MAF_USDA=2.459
NC_035091.1	61244080	.	G	A	.	.	MAF_USDA=6.471
NC_035091.1	61244091	.	C	T	.	.	MAF_INRAE=6.667
NC_035091.1	61244139	.	A	C	.	.	MAF_INRAE=6.667
NC_035091.1	61244534	.	T	G	.	.	MAF_USDA=19.565
NC_035091.1	61244551	.	T	C	.	.	MAF_USDA=43.182
NC_035091.1	61245272	.	T	C	.	.	MAF_USDA=27.083
NC_035091.1	61245354	.	G	T	.	.	MAF_INRAE=2.632;MAF_USDA=2.5
NC_035091.1	61245400	.	T	A	.	.	MAF_USDA=48.235
NC_035091.1	61245426	.	A	G	.	.	MAF_INRAE=13.158
NC_035091.1	61245436	.	G	T	.	.	MAF_USDA=4.918
NC_035091.1	61245452	.	G	C	.	.	MAF_USDA=2.459
NC_035091.1	61245473	.	C	T	.	.	MAF_USDA=10.0
NC_035091.1	61245488	.	G	A	.	.	MAF_INRAE=12.5;MAF_USDA=11.176
NC_035091.1	61245508	.	G	A,C	.	.	MAF_INRAE=3.333;MAF_USDA=12.5
NC_035091.1	61245509	.	T	A	.	.	MAF_INRAE=11.667;MAF_USDA=8.333
NC_035091.1	61245515	.	T	G	.	.	MAF_USDA=10.417
NC_035091.1	61245516	.	A	C	.	.	MAF_USDA=10.417
NC_035091.1	61245517	.	A	T	.	.	MAF_USDA=10.417
NC_035091.1	61245519	.	G	A	.	.	MAF_INRAE=4.167
NC_035091.1	61245524	.	G	C	.	.	MAF_INRAE=24.167
NC_035091.1	61245541	.	C	T	.	.	MAF_INRAE=11.667;MAF_USDA=6.548
NC_035091.1	61245542	.	T	C	.	.	MAF_INRAE=11.667;MAF_USDA=7.143
NC_035091.1	61245543	.	G	A	.	.	MAF_INRAE=11.667;MAF_USDA=7.143
NC_035091.1	61245546	.	G	A	.	.	MAF_INRAE=4.167;MAF_USDA=9.524
NC_035091.1	61245549	.	G	C	.	.	MAF_INRAE=4.167;MAF_USDA=9.412
NC_035091.1	61245558	.	A	G	.	.	MAF_INRAE=45.0
NC_035091.1	61245571	.	G	A	.	.	MAF_INRAE=4.167;MAF_USDA=9.412
NC_035091.1	61245652	.	T	G	.	.	MAF_INRAE=28.947;MAF_USDA=19.565
NC_035091.1	61245678	.	G	C	.	.	MAF_USDA=10.417
NC_035091.1	61245836	.	A	G	.	.	MAF_USDA=6.522
NC_035091.1	61245911	.	C	T	.	.	MAF_USDA=28.261
NC_035091.1	61246108	.	A	C	.	.	MAF_USDA=19.565
NC_035091.1	61246138	.	C	T	.	.	MAF_USDA=19.565
NC_035091.1	61246156	.	C	A	.	.	MAF_USDA=10.87
NC_035091.1	61246277	.	G	C	.	.	MAF_USDA=13.043
NC_035091.1	61246502	.	C	T	.	.	MAF_INRAE=2.632
NC_035091.1	61246582	.	T	A	.	.	MAF_USDA=8.333
NC_035091.1	61246610	.	G	A	.	.	MAF_INRAE=7.895;MAF_USDA=6.25
NC_035091.1	61246779	.	C	A	.	.	MAF_USDA=29.167
NC_035091.1	61246908	.	T	A	.	.	MAF_INRAE=5.263
NC_035091.1	61246943	.	C	T	.	.	MAF_INRAE=5.263
NC_035091.1	61246960	.	C	T	.	.	MAF_USDA=4.348
NC_035091.1	61247002	.	C	G	.	.	MAF_USDA=21.739
NC_035091.1	61247057	.	A	G	.	.	MAF_INRAE=2.632;MAF_USDA=10.87
NC_035091.1	61247058	.	T	C	.	.	MAF_USDA=47.826
NC_035091.1	61247117	.	G	T	.	.	MAF_USDA=32.609
NC_035091.1	61247150	.	T	G	.	.	MAF_INRAE=8.861
NC_035091.1	61247186	.	G	T	.	.	MAF_INRAE=28.333
NC_035091.1	61247204	.	G	A	.	.	MAF_INRAE=41.667
NC_035091.1	61247210	.	T	C	.	.	MAF_INRAE=7.895
NC_035091.1	61247216	.	A	C	.	.	MAF_INRAE=17.5
NC_035091.1	61247234	.	G	A	.	.	MAF_INRAE=1.667
NC_035091.1	61247241	.	C	G	.	.	MAF_INRAE=25.833;MAF_USDA=7.059
NC_035091.1	61247279	.	G	A	.	.	MAF_INRAE=49.167
NC_035091.1	61247286	.	G	A	.	.	MAF_INRAE=1.667;MAF_USDA=14.118
NC_035091.1	61247313	.	C	A	.	.	MAF_INRAE=38.333
NC_035091.1	61247319	.	A	T	.	.	MAF_USDA=12.5
NC_035091.1	61247341	.	C	T	.	.	MAF_USDA=2.459
NC_035091.1	61247355	.	T	A	.	.	MAF_USDA=7.377
NC_035091.1	61247366	.	C	G	.	.	MAF_USDA=4.098
NC_035091.1	61247377	.	A	G	.	.	MAF_INRAE=2.632;MAF_USDA=8.235
NC_035091.1	61247380	.	G	C	.	.	MAF_USDA=14.706
NC_035091.1	61247413	.	C	T	.	.	MAF_INRAE=3.333
NC_035091.1	61247450	.	C	A	.	.	MAF_USDA=10.417
NC_035091.1	61247470	.	C	A	.	.	MAF_INRAE=45.833
NC_035091.1	61247510	.	C	T	.	.	MAF_INRAE=48.734
NC_035091.1	61247587	.	T	A	.	.	MAF_USDA=14.583
NC_035091.1	61247616	.	G	A	.	.	MAF_USDA=12.5
NC_035091.1	61247623	.	C	A	.	.	MAF_USDA=12.5
NC_035091.1	61247636	.	A	C	.	.	MAF_USDA=12.5
NC_035091.1	61247687	.	G	T	.	.	MAF_USDA=10.417
NC_035091.1	61247696	.	A	T	.	.	MAF_USDA=4.167
NC_035091.1	61247736	.	C	T	.	.	MAF_INRAE=7.895;MAF_USDA=7.647
NC_035091.1	61247748	.	C	A	.	.	MAF_USDA=2.459
NC_035091.1	61247768	.	G	C	.	.	MAF_INRAE=4.167
NC_035091.1	61247833	.	G	T	.	.	MAF_USDA=31.25
NC_035091.1	61247880	.	G	A	.	.	MAF_INRAE=2.632;MAF_USDA=4.098
NC_035091.1	61247920	.	T	C	.	.	MAF_USDA=12.5
NC_035091.1	61247998	.	G	C	.	.	MAF_USDA=6.25
NC_035091.1	61248031	.	G	A	.	.	MAF_USDA=6.25
NC_035091.1	61248084	.	C	A	.	.	MAF_USDA=18.75
NC_035091.1	61248736	.	A	T	.	.	MAF_USDA=22.917
NC_035091.1	61248744	.	A	T	.	.	MAF_INRAE=4.167
NC_035091.1	61248756	.	C	A	.	.	MAF_USDA=27.083
NC_035091.1	61248868	.	G	T	.	.	MAF_INRAE=40.833;MAF_USDA=22.941
NC_035091.1	61248875	.	T	A	.	.	MAF_INRAE=35.833
NC_035091.1	61248921	.	A	G	.	.	MAF_USDA=4.098
NC_035091.1	61248939	.	C	A	.	.	MAF_INRAE=2.632
NC_035091.1	61248951	.	G	A	.	.	MAF_INRAE=2.632;MAF_USDA=2.459
NC_035091.1	61248969	.	A	T	.	.	MAF_INRAE=38.333
NC_035091.1	61249086	.	C	G	.	.	MAF_INRAE=1.667
NC_035091.1	61249125	.	C	T	.	.	MAF_INRAE=19.167
NC_035091.1	61249142	.	C	T	.	.	MAF_INRAE=5.833
NC_035091.1	61249144	.	A	C	.	.	MAF_INRAE=5.833
NC_035091.1	61249151	.	C	A	.	.	MAF_INRAE=4.167
NC_035091.1	61249155	.	C	T	.	.	MAF_INRAE=2.632
NC_035091.1	61249208	.	G	A	.	.	MAF_INRAE=2.632
NC_035091.1	61249220	.	C	T	.	.	MAF_USDA=2.083
NC_035091.1	61249279	.	T	A	.	.	MAF_INRAE=35.833
NC_035091.1	61249294	.	A	G	.	.	MAF_USDA=8.197
NC_035091.1	61249346	.	C	A	.	.	MAF_USDA=2.941
NC_035091.1	61249351	.	A	G	.	.	MAF_USDA=4.167
NC_035091.1	61249357	.	C	T	.	.	MAF_USDA=4.167
NC_035091.1	61249404	.	C	A	.	.	MAF_USDA=7.738
NC_035091.1	61250333	.	G	C	.	.	MAF_USDA=33.333
NC_035091.1	61250348	.	G	A	.	.	MAF_USDA=10.417
NC_035091.1	61250358	.	G	T	.	.	MAF_INRAE=5.0
NC_035091.1	61250431	.	A	C	.	.	MAF_USDA=27.083
NC_035091.1	61250539	.	T	C	.	.	MAF_INRAE=5.0;MAF_USDA=9.836
NC_035091.1	61250541	.	G	A	.	.	MAF_INRAE=2.5
NC_035091.1	61250558	.	C	A	.	.	MAF_INRAE=8.333
NC_035091.1	61250566	.	A	C	.	.	MAF_INRAE=38.333
NC_035091.1	61250570	.	G	T	.	.	MAF_USDA=3.529
NC_035091.1	61250604	.	C	T	.	.	MAF_INRAE=25.833;MAF_USDA=10.588
NC_035091.1	61250677	.	T	A	.	.	MAF_INRAE=3.333
NC_035091.1	61250681	.	T	C	.	.	MAF_INRAE=16.667
NC_035091.1	61250697	.	G	A	.	.	MAF_INRAE=44.167;MAF_USDA=29.167
NC_035091.1	61250706	.	G	A	.	.	MAF_INRAE=5.063
NC_035091.1	61250716	.	C	T	.	.	MAF_INRAE=47.5
NC_035091.1	61250735	.	G	A	.	.	MAF_USDA=2.083
NC_035091.1	61250764	.	A	G	.	.	MAF_INRAE=38.333
NC_035091.1	61250776	.	A	G	.	.	MAF_INRAE=37.5
NC_035091.1	61250876	.	A	C	.	.	MAF_INRAE=44.167
NC_035091.1	61250886	.	C	A	.	.	MAF_USDA=1.639
NC_035091.1	61250906	.	T	G	.	.	MAF_INRAE=6.667;MAF_USDA=7.059
NC_035091.1	61250909	.	T	A	.	.	MAF_INRAE=47.5
NC_035091.1	61251024	.	C	T	.	.	MAF_INRAE=42.5
NC_035091.1	61251030	.	C	A	.	.	MAF_INRAE=15.833
NC_035091.1	61251064	.	T	C	.	.	MAF_USDA=11.364
NC_035091.1	61251075	.	C	T	.	.	MAF_INRAE=3.333
NC_035091.1	61251095	.	T	A	.	.	MAF_USDA=20.455
NC_035091.1	61252423	.	C	A	.	.	MAF_INRAE=4.167;MAF_USDA=10.417
NC_035091.1	61252442	.	G	A	.	.	MAF_INRAE=2.5
NC_035091.1	61252642	.	C	A	.	.	MAF_INRAE=5.0
NC_035091.1	61252673	.	A	G	.	.	MAF_INRAE=11.667
NC_035091.1	61252740	.	G	C	.	.	MAF_INRAE=18.333;MAF_USDA=43.75
NC_035091.1	61252799	.	G	A	.	.	MAF_INRAE=2.5
NC_035091.1	61252807	.	C	T	.	.	MAF_INRAE=2.5
NC_035091.1	61252808	.	G	A	.	.	MAF_USDA=4.167
NC_035091.1	61252814	.	C	T	.	.	MAF_USDA=4.167
NC_035091.1	61252895	.	A	G	.	.	MAF_INRAE=9.167
NC_035091.1	61252920	.	C	T	.	.	MAF_INRAE=9.167
NC_035091.1	61252922	.	G	A	.	.	MAF_INRAE=2.5
NC_035091.1	61252936	.	C	T	.	.	MAF_INRAE=40.0
NC_035091.1	61253120	.	T	A	.	.	MAF_USDA=45.833
NC_035091.1	61253135	.	C	T	.	.	MAF_USDA=3.279
NC_035091.1	61253197	.	C	A	.	.	MAF_USDA=6.557
NC_035091.1	61253220	.	A	G	.	.	MAF_USDA=8.197
NC_035091.1	61253228	.	A	T	.	.	MAF_INRAE=19.167
NC_035091.1	61253322	.	T	A	.	.	MAF_INRAE=17.5
NC_035091.1	61253323	.	T	G	.	.	MAF_INRAE=27.5
NC_035091.1	61253334	.	G	A	.	.	MAF_INRAE=14.167;MAF_USDA=17.059
NC_035091.1	61253345	.	A	T	.	.	MAF_INRAE=14.167;MAF_USDA=15.882
NC_035091.1	61253380	.	G	C	.	.	MAF_INRAE=2.632
NC_035091.1	61253438	.	G	T	.	.	MAF_INRAE=40.0
NC_035091.1	61253439	.	A	T	.	.	MAF_INRAE=40.0
NC_035091.1	61253482	.	A	G	.	.	MAF_INRAE=25.833
NC_035091.1	61253491	.	C	T	.	.	MAF_INRAE=7.5
NC_035091.1	61253510	.	A	T	.	.	MAF_INRAE=7.5;MAF_USDA=8.333
NC_035091.1	61253648	.	G	A	.	.	MAF_INRAE=8.333
NC_035091.1	61253673	.	C	T	.	.	MAF_INRAE=2.5
NC_035091.1	61253695	.	C	G	.	.	MAF_INRAE=14.167
NC_035091.1	61253746	.	G	A	.	.	MAF_INRAE=1.667;MAF_USDA=5.738
NC_035091.1	61253749	.	A	G	.	.	MAF_INRAE=46.667
NC_035091.1	61253962	.	T	C	.	.	MAF_INRAE=5.833;MAF_USDA=7.377
NC_035091.1	61253977	.	G	A	.	.	MAF_INRAE=31.667
NC_035091.1	61253989	.	G	A	.	.	MAF_INRAE=31.667
NC_035091.1	61254049	.	T	G	.	.	MAF_INRAE=4.167
NC_035091.1	61254157	.	G	A	.	.	MAF_INRAE=6.667;MAF_USDA=13.043
NC_035091.1	61254244	.	C	T	.	.	MAF_USDA=12.295
NC_035091.1	61254307	.	G	C	.	.	MAF_USDA=15.909
NC_035091.1	61255461	.	G	A	.	.	MAF_INRAE=46.667
NC_035091.1	61255602	.	A	T	.	.	MAF_INRAE=4.167;MAF_USDA=6.25
NC_035091.1	61255610	.	A	G	.	.	MAF_USDA=6.25
NC_035091.1	61255638	.	C	T	.	.	MAF_USDA=8.333
NC_035091.1	61255729	.	T	C	.	.	MAF_INRAE=33.333;MAF_USDA=18.75
NC_035091.1	61255789	.	C	T	.	.	MAF_USDA=33.333
NC_035091.1	61255811	.	G	A	.	.	MAF_INRAE=41.667;MAF_USDA=16.667
NC_035091.1	61255922	.	C	T	.	.	MAF_USDA=3.279
NC_035091.1	61255952	.	G	T	.	.	MAF_INRAE=40.0
NC_035091.1	61255961	.	G	A	.	.	MAF_INRAE=21.667
NC_035091.1	61255975	.	C	T	.	.	MAF_INRAE=47.5
NC_035091.1	61255990	.	G	A	.	.	MAF_INRAE=20.0;MAF_USDA=20.588
NC_035091.1	61256006	.	C	T	.	.	MAF_USDA=7.377
NC_035091.1	61256021	.	T	A	.	.	MAF_USDA=1.639
NC_035091.1	61256027	.	C	T	.	.	MAF_USDA=1.639
NC_035091.1	61256044	.	G	T	.	.	MAF_INRAE=20.833;MAF_USDA=17.647
NC_035091.1	61256045	.	G	T	.	.	MAF_INRAE=20.833;MAF_USDA=17.059
NC_035091.1	61256057	.	A	G	.	.	MAF_INRAE=2.632;MAF_USDA=1.639
NC_035091.1	61256098	.	A	G	.	.	MAF_USDA=2.459
NC_035091.1	61256127	.	A	C	.	.	MAF_INRAE=2.632
NC_035091.1	61256195	.	C	T	.	.	MAF_INRAE=8.333;MAF_USDA=12.353
NC_035091.1	61256220	.	T	A	.	.	MAF_INRAE=6.667
NC_035091.1	61256246	.	G	A	.	.	MAF_INRAE=26.667
NC_035091.1	61256300	.	G	T	.	.	MAF_INRAE=15.0;MAF_USDA=1.639
NC_035091.1	61256308	.	G	A	.	.	MAF_INRAE=2.532;MAF_USDA=2.459
NC_035091.1	61256346	.	A	G	.	.	MAF_USDA=1.639
NC_035091.1	61256357	.	G	C	.	.	MAF_INRAE=2.5
NC_035091.1	61256380	.	C	T	.	.	MAF_INRAE=15.833
NC_035091.1	61256424	.	G	T	.	.	MAF_USDA=25.0
NC_035091.1	61256510	.	T	A	.	.	MAF_USDA=8.333
NC_035091.1	61256552	.	G	A	.	.	MAF_INRAE=2.632
NC_035091.1	61256582	.	C	T	.	.	MAF_USDA=18.75
NC_035091.1	61257270	.	G	T	.	.	MAF_INRAE=5.0
NC_035091.1	61259807	.	G	T	.	.	MAF_USDA=1.667
NC_035091.1	61259836	.	G	C	.	.	MAF_USDA=4.167
NC_035091.1	61259864	.	T	C	.	.	MAF_USDA=4.167
NC_035091.1	61259890	.	C	A	.	.	MAF_USDA=3.333
NC_035091.1	61259904	.	G	A	.	.	MAF_INRAE=2.5;MAF_USDA=12.048
NC_035091.1	61259919	.	G	T	.	.	MAF_INRAE=2.632;MAF_USDA=11.446
NC_035091.1	61259942	.	A	G	.	.	MAF_USDA=27.083
NC_035091.1	61259999	.	C	T	.	.	MAF_USDA=4.098
NC_035091.1	61260054	.	T	C	.	.	MAF_USDA=9.016
NC_035091.1	61260067	.	T	G	.	.	MAF_INRAE=5.833
NC_035091.1	61260073	.	A	G	.	.	MAF_INRAE=5.0;MAF_USDA=4.098
NC_035091.1	61260103	.	G	T	.	.	MAF_INRAE=35.0
NC_035091.1	61260111	.	C	A	.	.	MAF_INRAE=45.833
NC_035091.1	61260135	.	T	G	.	.	MAF_INRAE=15.0;MAF_USDA=17.647
NC_035091.1	61260137	.	A	G	.	.	MAF_INRAE=5.0
NC_035091.1	61260140	.	C	G	.	.	MAF_INRAE=15.0
NC_035091.1	61260170	.	C	T	.	.	MAF_INRAE=5.0
NC_035091.1	61260183	.	C	A	.	.	MAF_INRAE=26.667
NC_035091.1	61260188	.	A	T	.	.	MAF_INRAE=8.333
NC_035091.1	61260201	.	A	T	.	.	MAF_INRAE=38.333
NC_035091.1	61260204	.	C	A	.	.	MAF_INRAE=45.0
NC_035091.1	61260234	.	A	G	.	.	MAF_INRAE=19.167
NC_035091.1	61260237	.	C	T	.	.	MAF_INRAE=1.667
NC_035091.1	61260253	.	G	T	.	.	MAF_INRAE=8.333;MAF_USDA=6.557
NC_035091.1	61260309	.	G	A	.	.	MAF_USDA=7.377
NC_035091.1	61260341	.	C	T	.	.	MAF_INRAE=20.0
NC_035091.1	61260351	.	T	C	.	.	MAF_INRAE=3.333
NC_035091.1	61260367	.	G	A	.	.	MAF_USDA=41.667
NC_035091.1	61260418	.	A	T	.	.	MAF_INRAE=2.632
NC_035091.1	61260458	.	C	A	.	.	MAF_INRAE=6.667
NC_035091.1	61260466	.	A	G	.	.	MAF_INRAE=2.5
NC_035091.1	61260473	.	C	T	.	.	MAF_INRAE=2.5
NC_035091.1	61260495	.	T	A	.	.	MAF_INRAE=4.167
NC_035091.1	61260496	.	A	C	.	.	MAF_INRAE=25.833
NC_035091.1	61260586	.	C	T	.	.	MAF_INRAE=3.333;MAF_USDA=12.5
NC_035091.1	61260595	.	G	A	.	.	MAF_INRAE=3.333
NC_035091.1	61260600	.	C	T	.	.	MAF_INRAE=3.333
NC_035091.1	61260602	.	C	G	.	.	MAF_INRAE=4.167
NC_035091.1	61260606	.	A	T	.	.	MAF_INRAE=2.5
NC_035091.1	61260618	.	T	C	.	.	MAF_USDA=14.583
NC_035091.1	61260619	.	A	G	.	.	MAF_USDA=2.459
NC_035091.1	61260644	.	C	T	.	.	MAF_INRAE=25.833
NC_035091.1	61260645	.	A	T	.	.	MAF_INRAE=35.833;MAF_USDA=29.167
NC_035091.1	61260658	.	T	G	.	.	MAF_USDA=3.333
NC_035091.1	61260775	.	C	T	.	.	MAF_INRAE=8.333;MAF_USDA=11.765
NC_035091.1	61260784	.	T	C	.	.	MAF_INRAE=5.833
NC_035091.1	61260812	.	G	A	.	.	MAF_INRAE=17.5
NC_035091.1	61260830	.	C	A	.	.	MAF_INRAE=2.5
NC_035091.1	61260842	.	A	C	.	.	MAF_INRAE=5.0
NC_035091.1	61260858	.	C	T	.	.	MAF_INRAE=14.167;MAF_USDA=16.667
NC_035091.1	61260870	.	G	A	.	.	MAF_INRAE=23.333
NC_035091.1	61260904	.	T	A	.	.	MAF_INRAE=5.0;MAF_USDA=4.918
NC_035091.1	61260922	.	G	A	.	.	MAF_INRAE=9.167
NC_035091.1	61260971	.	G	T	.	.	MAF_INRAE=25.0
NC_035091.1	61260977	.	G	T	.	.	MAF_USDA=2.5
NC_035091.1	61260994	.	C	T	.	.	MAF_USDA=10.417
NC_035091.1	61261010	.	G	A	.	.	MAF_USDA=22.619
NC_035091.1	61261065	.	G	A	.	.	MAF_USDA=11.176
NC_035091.1	61261125	.	C	A	.	.	MAF_USDA=8.333
NC_035091.1	61261172	.	C	A	.	.	MAF_USDA=8.333
NC_035091.1	61261301	.	T	C	.	.	MAF_USDA=5.0
NC_035091.1	61261407	.	G	C	.	.	MAF_USDA=8.235
NC_035091.1	61261417	.	C	T	.	.	MAF_USDA=22.353
NC_035091.1	61261431	.	A	G	.	.	MAF_INRAE=6.329;MAF_USDA=8.824
NC_035091.1	61261451	.	C	T	.	.	MAF_INRAE=2.5
NC_035091.1	61261552	.	T	C	.	.	MAF_USDA=1.639
NC_035091.1	61261684	.	G	A	.	.	MAF_USDA=25.0
NC_035091.1	61261843	.	C	A	.	.	MAF_INRAE=3.165
NC_035091.1	61261872	.	G	A	.	.	MAF_INRAE=19.167;MAF_USDA=27.647
NC_035091.1	61261915	.	C	T	.	.	MAF_USDA=10.417
NC_035091.1	61261922	.	T	C	.	.	MAF_INRAE=19.167;MAF_USDA=24.405
NC_035091.1	61261923	.	G	A	.	.	MAF_INRAE=11.667
NC_035091.1	61261937	.	C	G	.	.	MAF_INRAE=2.5
NC_035091.1	61261978	.	T	G	.	.	MAF_USDA=8.333
NC_035091.1	61261988	.	G	A	.	.	MAF_USDA=3.333
NC_035091.1	61263351	.	G	A	.	.	MAF_USDA=14.583
NC_035091.1	61263375	.	G	T	.	.	MAF_INRAE=5.263
NC_035091.1	61263590	.	C	T	.	.	MAF_INRAE=5.696
NC_035091.1	61264232	.	G	T	.	.	MAF_USDA=28.261
NC_035091.1	61272139	.	G	A	.	.	MAF_INRAE=2.632;MAF_USDA=6.557
NC_035091.1	61272142	.	C	T	.	.	MAF_USDA=8.333
NC_035091.1	61272148	.	T	C	.	.	MAF_USDA=12.5
NC_035091.1	61272158	.	A	T	.	.	MAF_INRAE=2.632
NC_035091.1	61272185	.	C	T	.	.	MAF_INRAE=2.632
NC_035091.1	61273115	.	T	C	.	.	MAF_INRAE=5.263
NC_035091.1	61273852	.	T	G	.	.	MAF_USDA=18.75
NC_035091.1	61273853	.	G	A	.	.	MAF_USDA=10.417
NC_035091.1	61274007	.	T	G	.	.	MAF_USDA=5.738
NC_035091.1	61274014	.	C	T	.	.	MAF_USDA=2.459
NC_035091.1	61274021	.	T	G	.	.	MAF_USDA=4.098
NC_035091.1	61274024	.	A	G	.	.	MAF_USDA=4.118
NC_035091.1	61274031	.	A	G	.	.	MAF_USDA=16.667
NC_035091.1	61274038	.	T	G	.	.	MAF_USDA=5.738
NC_035091.1	61274073	.	G	C	.	.	MAF_USDA=1.639
NC_035091.1	61274114	.	T	G	.	.	MAF_USDA=4.918
NC_035091.1	61274162	.	C	T	.	.	MAF_INRAE=2.632;MAF_USDA=11.176
NC_035091.1	61274194	.	T	C	.	.	MAF_INRAE=8.333;MAF_USDA=14.583
NC_035091.1	61274269	.	T	G	.	.	MAF_INRAE=4.167
NC_035091.1	61274271	.	C	G	.	.	MAF_INRAE=3.333
NC_035091.1	61274302	.	C	T	.	.	MAF_INRAE=6.667
NC_035091.1	61276753	.	C	G	.	.	MAF_INRAE=5.263
NC_035091.1	61276837	.	C	A	.	.	MAF_USDA=10.417
NC_035091.1	61276904	.	C	T	.	.	MAF_INRAE=2.632
NC_035091.1	61277018	.	G	T	.	.	MAF_INRAE=1.667
NC_035091.1	61277052	.	T	G	.	.	MAF_INRAE=33.333
NC_035091.1	61277073	.	C	T	.	.	MAF_USDA=8.333
NC_035091.1	61277077	.	C	T	.	.	MAF_INRAE=2.632;MAF_USDA=5.0
NC_035091.1	61277096	.	C	T	.	.	MAF_USDA=6.024
NC_035091.1	61277112	.	G	A	.	.	MAF_INRAE=5.263;MAF_USDA=10.87
NC_035091.1	61277127	.	G	T	.	.	MAF_INRAE=10.0
NC_035091.1	61277141	.	C	T	.	.	MAF_INRAE=17.5
NC_035091.1	61277195	.	T	G	.	.	MAF_INRAE=13.333;MAF_USDA=27.083
NC_035091.1	61277198	.	G	A	.	.	MAF_INRAE=8.333
NC_035091.1	61277243	.	T	C	.	.	MAF_INRAE=6.667
NC_035091.1	61277275	.	G	T	.	.	MAF_INRAE=18.333
NC_035091.1	61277281	.	G	A	.	.	MAF_INRAE=39.167;MAF_USDA=21.176
NC_035091.1	61277296	.	T	C	.	.	MAF_USDA=1.667
NC_035091.1	61277299	.	G	A	.	.	MAF_INRAE=10.0;MAF_USDA=10.119
NC_035091.1	61277307	.	G	T	.	.	MAF_INRAE=36.667;MAF_USDA=10.714
NC_035091.1	61277319	.	C	A	.	.	MAF_INRAE=24.167
NC_035091.1	61277354	.	A	C	.	.	MAF_INRAE=35.0
NC_035091.1	61277383	.	A	T	.	.	MAF_USDA=6.25
NC_035091.1	61277408	.	T	A	.	.	MAF_INRAE=11.667;MAF_USDA=12.941
NC_035091.1	61277435	.	T	C	.	.	MAF_INRAE=27.5
NC_035091.1	61277555	.	C	T	.	.	MAF_USDA=1.639
NC_035091.1	61277558	.	G	A	.	.	MAF_USDA=5.738
NC_035091.1	61277594	.	C	T	.	.	MAF_INRAE=23.333
NC_035091.1	61277595	.	G	A	.	.	MAF_INRAE=5.833
NC_035091.1	61277651	.	G	A	.	.	MAF_USDA=3.333
NC_035091.1	61277672	.	C	T	.	.	MAF_USDA=2.459
NC_035091.1	61277732	.	A	T	.	.	MAF_INRAE=2.632
NC_035091.1	61277755	.	C	A	.	.	MAF_INRAE=1.667
NC_035091.1	61277758	.	C	T	.	.	MAF_INRAE=45.833
NC_035091.1	61277783	.	C	T	.	.	MAF_INRAE=3.797;MAF_USDA=12.5
NC_035091.1	61277809	.	T	G	.	.	MAF_INRAE=10.0
NC_035091.1	61277822	.	G	A	.	.	MAF_INRAE=2.532
NC_035091.1	61277851	.	A	G	.	.	MAF_INRAE=2.632
NC_035091.1	61277857	.	G	A	.	.	MAF_INRAE=16.667
NC_035091.1	61277901	.	G	A	.	.	MAF_USDA=16.667
NC_035091.1	61278154	.	T	C	.	.	MAF_USDA=10.417
NC_035091.1	61278157	.	C	G	.	.	MAF_USDA=10.417
NC_035091.1	61279591	.	C	A	.	.	MAF_INRAE=2.532
NC_035091.1	61279618	.	G	A	.	.	MAF_INRAE=45.0;MAF_USDA=22.917
NC_035091.1	61279634	.	G	T	.	.	MAF_INRAE=48.333;MAF_USDA=27.083
NC_035091.1	61279637	.	A	C	.	.	MAF_INRAE=48.333;MAF_USDA=27.083
NC_035091.1	61279642	.	C	G	.	.	MAF_INRAE=48.333;MAF_USDA=29.167
NC_035091.1	61279659	.	T	C	.	.	MAF_INRAE=45.0;MAF_USDA=33.333
NC_035091.1	61279691	.	G	C	.	.	MAF_INRAE=2.532
NC_035091.1	61280366	.	G	A	.	.	MAF_INRAE=2.632
NC_035091.1	61280430	.	T	G	.	.	MAF_USDA=8.333
NC_035091.1	61280445	.	A	G	.	.	MAF_USDA=1.639
NC_035091.1	61280484	.	A	T	.	.	MAF_INRAE=16.667;MAF_USDA=12.941
NC_035091.1	61280664	.	G	A	.	.	MAF_USDA=12.5
NC_035091.1	61282399	.	C	T	.	.	MAF_INRAE=14.167
NC_035091.1	61282737	.	C	T	.	.	MAF_USDA=6.25
NC_035091.1	61282862	.	T	C	.	.	MAF_INRAE=8.333
NC_035091.1	61283841	.	T	C	.	.	MAF_USDA=16.667
NC_035091.1	61284937	.	G	A	.	.	MAF_INRAE=5.263;MAF_USDA=17.391
NC_035091.1	61287932	.	C	T	.	.	MAF_USDA=1.639
NC_035091.1	61287934	.	G	A	.	.	MAF_USDA=5.882
NC_035091.1	61287944	.	T	G	.	.	MAF_USDA=9.412
NC_035091.1	61287968	.	G	A	.	.	MAF_USDA=4.918
NC_035091.1	61288004	.	A	C	.	.	MAF_INRAE=11.667
NC_035091.1	61288019	.	C	G	.	.	MAF_INRAE=2.5
NC_035091.1	61288076	.	T	G	.	.	MAF_USDA=16.667
NC_035091.1	61288094	.	A	C	.	.	MAF_INRAE=32.5;MAF_USDA=8.333
NC_035091.1	61288216	.	A	G	.	.	MAF_INRAE=1.667
NC_035091.1	61288226	.	G	A	.	.	MAF_USDA=18.75
NC_035091.1	61293533	.	C	T	.	.	MAF_INRAE=9.167
NC_035091.1	61293805	.	T	C	.	.	MAF_INRAE=10.833
NC_035091.1	61293845	.	C	A	.	.	MAF_INRAE=35.833;MAF_USDA=4.098
NC_035091.1	61293922	.	C	T	.	.	MAF_INRAE=1.667
NC_035091.1	61293933	.	A	T	.	.	MAF_INRAE=5.833;MAF_USDA=4.118
NC_035091.1	61293973	.	T	G	.	.	MAF_INRAE=3.333;MAF_USDA=6.471
NC_035091.1	61293979	.	G	A	.	.	MAF_INRAE=15.833
NC_035091.1	61293982	.	C	T	.	.	MAF_USDA=1.639
NC_035091.1	61294010	.	A	G	.	.	MAF_INRAE=48.333
NC_035091.1	61294018	.	C	A	.	.	MAF_INRAE=26.667;MAF_USDA=47.917
NC_035091.1	61294029	.	T	G	.	.	MAF_USDA=1.639
NC_035091.1	61294034	.	A	G	.	.	MAF_USDA=8.197
NC_035091.1	61294036	.	C	T	.	.	MAF_INRAE=5.696;MAF_USDA=8.333
NC_035091.1	61294037	.	G	A	.	.	MAF_INRAE=15.833
NC_035091.1	61294040	.	A	T	.	.	MAF_INRAE=35.0
NC_035091.1	61294052	.	T	C	.	.	MAF_INRAE=20.833
NC_035091.1	61294061	.	G	T	.	.	MAF_USDA=1.639
NC_035091.1	61294074	.	A	T	.	.	MAF_USDA=4.098
NC_035091.1	61294077	.	G	T	.	.	MAF_USDA=1.639
NC_035091.1	61294090	.	A	G	.	.	MAF_INRAE=45.833
NC_035091.1	61294091	.	C	T	.	.	MAF_USDA=2.459
NC_035091.1	61294093	.	A	C	.	.	MAF_USDA=2.459
NC_035091.1	61294102	.	G	A	.	.	MAF_INRAE=13.333
NC_035091.1	61294124	.	T	C	.	.	MAF_INRAE=43.333
NC_035091.1	61294130	.	T	G	.	.	MAF_INRAE=4.167;MAF_USDA=3.279
NC_035091.1	61294185	.	A	C	.	.	MAF_INRAE=3.165
NC_035091.1	61294221	.	A	G	.	.	MAF_USDA=1.639
NC_035091.1	61294234	.	A	T	.	.	MAF_INRAE=12.5;MAF_USDA=11.765
NC_035091.1	61294248	.	G	A	.	.	MAF_INRAE=1.667
NC_035091.1	61294253	.	C	T	.	.	MAF_INRAE=3.797
NC_035091.1	61294254	.	C	A	.	.	MAF_INRAE=7.5
NC_035091.1	61294257	.	C	T	.	.	MAF_INRAE=6.667
NC_035091.1	61294258	.	C	T	.	.	MAF_USDA=12.5
NC_035091.1	61294264	.	C	T	.	.	MAF_USDA=2.5
NC_035091.1	61294265	.	G	A	.	.	MAF_INRAE=20.0;MAF_USDA=41.304
NC_035091.1	61294286	.	G	A	.	.	MAF_INRAE=5.833;MAF_USDA=11.765
NC_035091.1	61294293	.	G	T	.	.	MAF_USDA=10.588
NC_035091.1	61294296	.	G	A	.	.	MAF_INRAE=2.5;MAF_USDA=10.588
NC_035091.1	61294309	.	G	T	.	.	MAF_INRAE=2.632;MAF_USDA=3.279
NC_035091.1	61294325	.	G	A	.	.	MAF_INRAE=22.5
NC_035091.1	61294335	.	A	G	.	.	MAF_INRAE=41.667
NC_035091.1	61294347	.	C	T	.	.	MAF_USDA=1.639
NC_035091.1	61294348	.	A	G	.	.	MAF_USDA=1.639
NC_035091.1	61294354	.	G	A	.	.	MAF_USDA=3.279
NC_035091.1	61294356	.	C	A	.	.	MAF_USDA=1.639
NC_035091.1	61294358	.	T	C	.	.	MAF_USDA=3.279
NC_035091.1	61294369	.	G	C	.	.	MAF_INRAE=6.962
NC_035091.1	61294387	.	G	A	.	.	MAF_INRAE=15.0
NC_035091.1	61294406	.	T	C	.	.	MAF_INRAE=22.5
NC_035091.1	61294416	.	A	T	.	.	MAF_INRAE=12.025
NC_035091.1	61294426	.	A	C	.	.	MAF_INRAE=2.5;MAF_USDA=10.417
NC_035091.1	61294427	.	T	C	.	.	MAF_INRAE=2.5;MAF_USDA=10.417
NC_035091.1	61294478	.	T	C	.	.	MAF_INRAE=2.632;MAF_USDA=3.279
NC_035091.1	61294482	.	G	A	.	.	MAF_USDA=5.738
NC_035091.1	61294501	.	C	T	.	.	MAF_INRAE=9.167
NC_035091.1	61294522	.	G	A	.	.	MAF_INRAE=45.833
NC_035091.1	61294570	.	A	C	.	.	MAF_USDA=4.918
NC_035091.1	61294589	.	G	A	.	.	MAF_INRAE=2.632;MAF_USDA=4.118
NC_035091.1	61294606	.	G	T	.	.	MAF_INRAE=5.0
NC_035091.1	61294608	.	C	T	.	.	MAF_USDA=1.639
NC_035091.1	61294628	.	T	A	.	.	MAF_USDA=2.459
NC_035091.1	61294712	.	G	A	.	.	MAF_INRAE=14.167
NC_035091.1	61294732	.	T	G	.	.	MAF_INRAE=12.025
NC_035091.1	61294735	.	A	G	.	.	MAF_USDA=1.667
NC_035091.1	61294779	.	G	T	.	.	MAF_INRAE=2.5
NC_035091.1	61294808	.	T	A	.	.	MAF_USDA=1.667
NC_035091.1	61294870	.	T	G	.	.	MAF_INRAE=11.392
NC_035091.1	61294894	.	G	A	.	.	MAF_USDA=2.5
NC_035091.1	61294913	.	A	G	.	.	MAF_INRAE=1.667
NC_035091.1	61294937	.	C	T	.	.	MAF_INRAE=1.667
NC_035091.1	61294949	.	G	A	.	.	MAF_USDA=1.639
NC_035091.1	61294953	.	C	T	.	.	MAF_USDA=4.098
NC_035091.1	61295007	.	G	C	.	.	MAF_INRAE=1.667
NC_035091.1	61295009	.	T	G	.	.	MAF_INRAE=5.0
NC_035091.1	61295032	.	C	A	.	.	MAF_USDA=1.639
NC_035091.1	61295065	.	T	C	.	.	MAF_USDA=8.197
NC_035091.1	61295081	.	T	G	.	.	MAF_INRAE=3.165
NC_035091.1	61295097	.	A	G	.	.	MAF_INRAE=5.0
NC_035091.1	61295105	.	G	A	.	.	MAF_USDA=3.529
NC_035091.1	61295121	.	C	A	.	.	MAF_INRAE=5.0
NC_035091.1	61295132	.	T	A	.	.	MAF_INRAE=2.5;MAF_USDA=1.639
NC_035091.1	61295148	.	C	T	.	.	MAF_INRAE=3.165
NC_035091.1	61295154	.	A	T	.	.	MAF_INRAE=2.5;MAF_USDA=13.115
NC_035091.1	61295165	.	G	C	.	.	MAF_INRAE=6.329
NC_035091.1	61295180	.	T	C	.	.	MAF_USDA=10.656
NC_035091.1	61295184	.	G	A	.	.	MAF_INRAE=10.833;MAF_USDA=4.918
NC_035091.1	61295190	.	G	A	.	.	MAF_USDA=4.918
NC_035091.1	61295199	.	T	G	.	.	MAF_USDA=3.279
NC_035091.1	61295209	.	C	T	.	.	MAF_INRAE=10.833
NC_035091.1	61295215	.	G	A	.	.	MAF_INRAE=2.5;MAF_USDA=12.295
NC_035091.1	61295266	.	A	T	.	.	MAF_INRAE=42.5
NC_035091.1	61295285	.	A	G	.	.	MAF_USDA=9.836
NC_035091.1	61295308	.	C	A	.	.	MAF_INRAE=34.167;MAF_USDA=10.0
NC_035091.1	61295320	.	G	T	.	.	MAF_INRAE=10.833;MAF_USDA=11.765
NC_035091.1	61295324	.	T	C	.	.	MAF_USDA=9.836
NC_035091.1	61295333	.	C	T	.	.	MAF_USDA=5.738
NC_035091.1	61295380	.	G	A	.	.	MAF_USDA=4.098
NC_035091.1	61295396	.	G	A	.	.	MAF_USDA=6.25
NC_035091.1	61295433	.	G	T	.	.	MAF_USDA=1.639
NC_035091.1	61295453	.	C	T	.	.	MAF_USDA=5.738
NC_035091.1	61295463	.	G	A	.	.	MAF_USDA=9.016
NC_035091.1	61295517	.	T	G	.	.	MAF_INRAE=5.0
NC_035091.1	61295528	.	A	C	.	.	MAF_INRAE=5.0
NC_035091.1	61295533	.	G	A	.	.	MAF_INRAE=1.667
NC_035091.1	61295571	.	T	A	.	.	MAF_INRAE=5.0
NC_035091.1	61295598	.	G	A	.	.	MAF_USDA=2.083
NC_035091.1	61295618	.	G	A	.	.	MAF_INRAE=30.833;MAF_USDA=11.475
NC_035091.1	61295619	.	C	G	.	.	MAF_INRAE=5.0
NC_035091.1	61295642	.	C	G	.	.	MAF_INRAE=5.0
NC_035091.1	61295678	.	T	C	.	.	MAF_INRAE=5.833
NC_035091.1	61295695	.	G	A	.	.	MAF_INRAE=8.228
NC_035091.1	61295733	.	A	T	.	.	MAF_INRAE=8.333
NC_035091.1	61295795	.	T	A	.	.	MAF_INRAE=20.833
NC_035091.1	61295915	.	A	G	.	.	MAF_INRAE=16.667
NC_035091.1	61295920	.	C	T	.	.	MAF_USDA=17.391
NC_035091.1	61298278	.	C	T	.	.	MAF_USDA=1.639
NC_035091.1	61298457	.	C	G	.	.	MAF_INRAE=40.0
NC_035091.1	61298524	.	T	A	.	.	MAF_USDA=22.917
NC_035091.1	61299842	.	C	T	.	.	MAF_USDA=12.5
NC_035091.1	61299910	.	A	G	.	.	MAF_USDA=3.279
NC_035091.1	61299934	.	A	T	.	.	MAF_USDA=25.0
NC_035091.1	61299940	.	T	C	.	.	MAF_USDA=10.588
NC_035091.1	61300052	.	A	G	.	.	MAF_USDA=47.917
NC_035091.1	61300239	.	G	A	.	.	MAF_INRAE=1.667
NC_035091.1	61300256	.	T	A	.	.	MAF_INRAE=2.5
NC_035091.1	61300447	.	C	T	.	.	MAF_USDA=2.459
NC_035091.1	61301346	.	G	A	.	.	MAF_INRAE=40.0
NC_035091.1	61301392	.	T	G	.	.	MAF_INRAE=2.5
NC_035091.1	61301406	.	G	A	.	.	MAF_INRAE=4.167
NC_035091.1	61301436	.	G	A	.	.	MAF_INRAE=5.833
NC_035091.1	61301447	.	A	G	.	.	MAF_INRAE=20.833
NC_035091.1	61301485	.	G	C	.	.	MAF_INRAE=4.167
NC_035091.1	61301507	.	G	C	.	.	MAF_INRAE=20.833
NC_035091.1	61301510	.	G	C	.	.	MAF_INRAE=20.833
NC_035091.1	61301522	.	G	A	.	.	MAF_INRAE=40.0;MAF_USDA=12.353
NC_035091.1	61301618	.	G	C	.	.	MAF_INRAE=41.667
NC_035091.1	61301625	.	A	C	.	.	MAF_INRAE=5.0;MAF_USDA=8.333
NC_035091.1	61301669	.	C	T	.	.	MAF_INRAE=9.167
NC_035091.1	61301674	.	G	A	.	.	MAF_INRAE=2.532;MAF_USDA=2.353
NC_035091.1	61301754	.	A	C	.	.	MAF_INRAE=41.667
NC_035091.1	61301807	.	G	A	.	.	MAF_INRAE=2.632;MAF_USDA=1.639
NC_035091.1	61301871	.	C	A	.	.	MAF_INRAE=3.333
NC_035091.1	61301961	.	C	A	.	.	MAF_USDA=1.639
NC_035091.1	61302069	.	T	G	.	.	MAF_USDA=43.478
NC_035091.1	61305102	.	C	A	.	.	MAF_USDA=4.167
NC_035091.1	61305139	.	A	C	.	.	MAF_USDA=6.557
NC_035091.1	61305140	.	G	T	.	.	MAF_USDA=4.918
NC_035091.1	61305170	.	C	T	.	.	MAF_USDA=5.294
NC_035091.1	61305234	.	A	C	.	.	MAF_USDA=3.279
NC_035091.1	61305243	.	CAA	CAT	.	.	MAF_USDA=10.417
NC_035091.1	61305297	.	A	C	.	.	MAF_INRAE=1.667
NC_035091.1	61305364	.	A	G	.	.	MAF_INRAE=1.667
NC_035091.1	61306713	.	C	T	.	.	MAF_USDA=14.583
NC_035091.1	61306766	.	A	C	.	.	MAF_USDA=8.824
NC_035091.1	61306780	.	G	T	.	.	MAF_USDA=12.353
NC_035091.1	61306856	.	T	A	.	.	MAF_USDA=6.25
NC_035091.1	61306938	.	C	T	.	.	MAF_USDA=6.25
NC_035091.1	61307028	.	A	G	.	.	MAF_USDA=11.905
NC_035091.1	61307031	.	T	C	.	.	MAF_USDA=11.31
NC_035091.1	61307096	.	C	T	.	.	MAF_INRAE=7.895;MAF_USDA=16.393
NC_035091.1	61307107	.	C	T	.	.	MAF_USDA=1.667
NC_035091.1	61307767	.	G	T	.	.	MAF_USDA=36.957
NC_035091.1	61307837	.	T	A	.	.	MAF_USDA=2.174
NC_035091.1	61307883	.	A	G	.	.	MAF_USDA=39.13
NC_035091.1	61307975	.	T	G	.	.	MAF_USDA=10.87
NC_035091.1	61307983	.	C	T	.	.	MAF_USDA=2.174
NC_035091.1	61307986	.	T	G	.	.	MAF_USDA=10.87
NC_035091.1	61308076	.	G	A	.	.	MAF_USDA=15.217
NC_035091.1	61308127	.	T	G	.	.	MAF_USDA=15.217
NC_035091.1	61308185	.	G	A	.	.	MAF_USDA=15.217
NC_035091.1	61308228	.	C	T	.	.	MAF_USDA=13.043
NC_035091.1	61308250	.	T	C	.	.	MAF_USDA=10.87
NC_035091.1	61308263	.	A	G	.	.	MAF_USDA=28.261
NC_035091.1	61308889	.	C	T	.	.	MAF_USDA=4.545
NC_035091.1	61308910	.	A	G	.	.	MAF_USDA=29.545
NC_035091.1	61309182	.	A	C	.	.	MAF_USDA=2.083
NC_035091.1	61309201	.	A	C	.	.	MAF_USDA=22.917
NC_035091.1	61309296	.	T	G	.	.	MAF_USDA=29.167
NC_035091.1	61309341	.	A	G	.	.	MAF_USDA=41.667
NC_035091.1	61322345	.	C	A	.	.	MAF_USDA=10.417
NC_035091.1	61322371	.	G	A	.	.	MAF_USDA=41.667
NC_035091.1	61322417	.	T	G	.	.	MAF_USDA=37.5
NC_035091.1	61322526	.	C	G	.	.	MAF_USDA=45.833
NC_035091.1	61322527	.	A	C	.	.	MAF_USDA=35.417
NC_035091.1	61322690	.	T	A	.	.	MAF_USDA=22.917
NC_035091.1	61322700	.	A	G	.	.	MAF_USDA=25.0
NC_035091.1	61322761	.	C	T	.	.	MAF_USDA=2.459
NC_035091.1	61322802	.	G	T	.	.	MAF_INRAE=25.0;MAF_USDA=20.833
NC_035091.1	61322856	.	G	A	.	.	MAF_USDA=4.918
NC_035091.1	61322873	.	G	A	.	.	MAF_USDA=6.25
NC_035091.1	61322879	.	G	C	.	.	MAF_USDA=6.25
NC_035091.1	61325066	.	G	T	.	.	MAF_USDA=13.043
NC_035091.1	61325079	.	C	T	.	.	MAF_USDA=28.261
NC_035091.1	61325100	.	T	C	.	.	MAF_USDA=27.083
NC_035091.1	61325189	.	A	T	.	.	MAF_USDA=30.435
NC_035091.1	61325224	.	C	T	.	.	MAF_USDA=6.25
NC_035091.1	61325371	.	C	T	.	.	MAF_USDA=11.176
NC_035091.1	61325384	.	C	G	.	.	MAF_USDA=7.647
NC_035091.1	61325386	.	T	G	.	.	MAF_USDA=20.0
NC_035091.1	61325437	.	G	A	.	.	MAF_USDA=16.667
NC_035091.1	61325447	.	C	A	.	.	MAF_USDA=5.738
NC_035091.1	61325451	.	A	C	.	.	MAF_USDA=16.471
NC_035091.1	61325452	.	G	T	.	.	MAF_USDA=18.235
NC_035091.1	61325455	.	G	A	.	.	MAF_USDA=6.557
NC_035091.1	61325457	.	C	T	.	.	MAF_USDA=8.197
NC_035091.1	61325459	.	T	C	.	.	MAF_USDA=8.197
NC_035091.1	61325460	.	A	T	.	.	MAF_USDA=1.639
NC_035091.1	61325473	.	A	G	.	.	MAF_USDA=9.836
NC_035091.1	61325474	.	C	T	.	.	MAF_USDA=3.279
NC_035091.1	61325484	.	TCA	TCT	.	.	MAF_USDA=28.261
NC_035091.1	61325491	.	G	A	.	.	MAF_USDA=6.25
NC_035091.1	61325597	.	A	C	.	.	MAF_USDA=20.833
NC_035091.1	61325638	.	G	A	.	.	MAF_USDA=45.833
NC_035091.1	61325642	.	C	G	.	.	MAF_USDA=18.75
NC_035091.1	61325662	.	C	A	.	.	MAF_USDA=16.667
NC_035091.1	61327451	.	C	A	.	.	MAF_USDA=4.167
NC_035091.1	61327526	.	T	A	.	.	MAF_USDA=11.864
NC_035091.1	61327743	.	A	C	.	.	MAF_INRAE=5.0;MAF_USDA=12.048
NC_035091.1	61327812	.	C	T	.	.	MAF_INRAE=5.833;MAF_USDA=12.5
NC_035091.1	61328078	.	T	G	.	.	MAF_USDA=29.167
NC_035091.1	61328102	.	A	G	.	.	MAF_INRAE=8.333
NC_035091.1	61328107	.	A	C	.	.	MAF_INRAE=10.127
NC_035091.1	61328191	.	A	G	.	.	MAF_INRAE=2.632;MAF_USDA=14.583
NC_035091.1	61328193	.	T	C	.	.	MAF_INRAE=38.333
NC_035091.1	61328202	.	C	T	.	.	MAF_INRAE=38.333
NC_035091.1	61328249	.	G	A	.	.	MAF_USDA=16.667
NC_035091.1	61328313	.	C	T	.	.	MAF_USDA=8.333
NC_035091.1	61328366	.	G	T	.	.	MAF_INRAE=8.333
NC_035091.1	61328371	.	A	C	.	.	MAF_INRAE=18.333;MAF_USDA=22.917
NC_035091.1	61328408	.	G	C	.	.	MAF_INRAE=10.759;MAF_USDA=6.25
NC_035091.1	61328535	.	G	A	.	.	MAF_INRAE=10.0;MAF_USDA=35.417
NC_035091.1	61328544	.	G	A	.	.	MAF_INRAE=36.667;MAF_USDA=8.333
NC_035091.1	61328593	.	T	G	.	.	MAF_INRAE=30.833
NC_035091.1	61328618	.	T	C	.	.	MAF_INRAE=29.167;MAF_USDA=18.824
NC_035091.1	61328637	.	T	C	.	.	MAF_INRAE=19.167
NC_035091.1	61328638	.	C	T	.	.	MAF_USDA=1.639
NC_035091.1	61328644	.	A	G	.	.	MAF_USDA=3.279
NC_035091.1	61328655	.	T	C	.	.	MAF_USDA=3.279
NC_035091.1	61328703	.	A	C	.	.	MAF_INRAE=24.167
NC_035091.1	61328787	.	G	A	.	.	MAF_USDA=14.286
NC_035091.1	61328946	.	G	A	.	.	MAF_INRAE=2.632
NC_035091.1	61332851	.	T	G	.	.	MAF_INRAE=40.0
NC_035091.1	61332861	.	A	T	.	.	MAF_INRAE=40.833
NC_035091.1	61332948	.	T	A	.	.	MAF_INRAE=7.5
NC_035091.1	61332985	.	C	T	.	.	MAF_INRAE=38.333
NC_035091.1	61333015	.	T	G	.	.	MAF_INRAE=49.167
NC_035091.1	61333017	.	A	C	.	.	MAF_INRAE=49.167
NC_035091.1	61333082	.	T	A	.	.	MAF_INRAE=2.5
NC_035091.1	61333786	.	G	T	.	.	MAF_INRAE=2.632
NC_035091.1	61333826	.	T	G	.	.	MAF_USDA=8.929
NC_035091.1	61333861	.	C	T	.	.	MAF_USDA=2.083
NC_035091.1	61333882	.	G	A	.	.	MAF_USDA=2.083
NC_035091.1	61333889	.	T	C	.	.	MAF_USDA=3.333
NC_035091.1	61333890	.	G	A	.	.	MAF_USDA=3.333
NC_035091.1	61333905	.	G	A	.	.	MAF_USDA=3.333
NC_035091.1	61333909	.	T	A	.	.	MAF_USDA=3.333
NC_035091.1	61334048	.	A	G	.	.	MAF_USDA=8.333
NC_035091.1	61334125	.	G	A	.	.	MAF_USDA=4.348
NC_035091.1	61334151	.	G	A	.	.	MAF_USDA=6.25
NC_035091.1	61334203	.	G	T	.	.	MAF_INRAE=18.354
NC_035091.1	61334222	.	G	T	.	.	MAF_INRAE=11.392;MAF_USDA=16.471
NC_035091.1	61334227	.	C	T	.	.	MAF_INRAE=17.089;MAF_USDA=10.0
NC_035091.1	61334323	.	T	C	.	.	MAF_USDA=2.083
NC_035091.1	61334426	.	A	T	.	.	MAF_USDA=1.639
NC_035091.1	61334445	.	G	T	.	.	MAF_USDA=8.197
NC_035091.1	61334461	.	A	C	.	.	MAF_INRAE=11.392;MAF_USDA=10.588
NC_035091.1	61334526	.	T	C	.	.	MAF_INRAE=10.759;MAF_USDA=12.353
NC_035091.1	61334547	.	A	G	.	.	MAF_INRAE=14.167
NC_035091.1	61334719	.	C	T	.	.	MAF_INRAE=10.759;MAF_USDA=13.934
NC_035091.1	61334729	.	T	A	.	.	MAF_USDA=4.098
NC_035091.1	61334757	.	A	G	.	.	MAF_INRAE=13.291
NC_035091.1	61334808	.	G	T	.	.	MAF_INRAE=9.494;MAF_USDA=14.754
NC_035091.1	61334821	.	T	C	.	.	MAF_INRAE=13.924
NC_035091.1	61334847	.	G	T	.	.	MAF_USDA=2.459
NC_035091.1	61334888	.	A	C	.	.	MAF_INRAE=10.127;MAF_USDA=8.824
NC_035091.1	61334898	.	C	A	.	.	MAF_INRAE=3.333;MAF_USDA=3.529
NC_035091.1	61334912	.	C	T	.	.	MAF_USDA=1.765
NC_035091.1	61334920	.	T	G	.	.	MAF_INRAE=13.291
NC_035091.1	61334930	.	C	A	.	.	MAF_USDA=5.738
NC_035091.1	61334955	.	T	C	.	.	MAF_INRAE=2.5
NC_035091.1	61334986	.	G	T	.	.	MAF_INRAE=13.924;MAF_USDA=21.311
NC_035091.1	61335082	.	A	C	.	.	MAF_USDA=3.529
NC_035091.1	61335084	.	G	A	.	.	MAF_USDA=4.118
NC_035091.1	61335215	.	G	A	.	.	MAF_INRAE=5.833;MAF_USDA=5.294
NC_035091.1	61335527	.	G	A	.	.	MAF_USDA=2.083
NC_035091.1	61335577	.	C	T	.	.	MAF_USDA=6.522
NC_035091.1	61336613	.	G	A	.	.	MAF_USDA=8.696
NC_035091.1	61336637	.	C	A	.	.	MAF_USDA=4.348
NC_035091.1	61336645	.	G	A	.	.	MAF_INRAE=2.632;MAF_USDA=15.217
NC_035091.1	61336709	.	A	T	.	.	MAF_USDA=16.667
NC_035091.1	61336763	.	T	A	.	.	MAF_INRAE=8.333
NC_035091.1	61336780	.	A	G	.	.	MAF_USDA=6.25
NC_035091.1	61336822	.	G	T	.	.	MAF_INRAE=38.333
NC_035091.1	61336841	.	T	G	.	.	MAF_INRAE=3.333
NC_035091.1	61336852	.	G	T	.	.	MAF_INRAE=3.333;MAF_USDA=2.941
NC_035091.1	61336856	.	G	T	.	.	MAF_INRAE=3.333
NC_035091.1	61336893	.	T	C	.	.	MAF_INRAE=5.0
NC_035091.1	61336899	.	A	G	.	.	MAF_INRAE=5.833
NC_035091.1	61336905	.	T	C	.	.	MAF_INRAE=1.667;MAF_USDA=6.25
NC_035091.1	61336931	.	A	G	.	.	MAF_USDA=1.639
NC_035091.1	61336938	.	C	T	.	.	MAF_USDA=16.667
NC_035091.1	61336939	.	A	G	.	.	MAF_INRAE=25.833
NC_035091.1	61336951	.	C	T	.	.	MAF_INRAE=31.667
NC_035091.1	61336952	.	C	T	.	.	MAF_INRAE=4.167
NC_035091.1	61336975	.	C	G	.	.	MAF_INRAE=24.167
NC_035091.1	61336985	.	C	T	.	.	MAF_INRAE=1.667
NC_035091.1	61336986	.	G	A	.	.	MAF_USDA=2.353
NC_035091.1	61337036	.	A	G	.	.	MAF_INRAE=29.167
NC_035091.1	61337041	.	T	A	.	.	MAF_USDA=4.118
NC_035091.1	61337076	.	T	C	.	.	MAF_INRAE=23.333
NC_035091.1	61337078	.	A	G	.	.	MAF_INRAE=13.333
NC_035091.1	61337104	.	T	A	.	.	MAF_INRAE=21.667
NC_035091.1	61337155	.	G	T	.	.	MAF_INRAE=35.833
NC_035091.1	61337196	.	A	T	.	.	MAF_INRAE=5.833
NC_035091.1	61337332	.	C	A	.	.	MAF_INRAE=5.696;MAF_USDA=4.918
NC_035091.1	61337333	.	A	T	.	.	MAF_INRAE=3.333
NC_035091.1	61337389	.	G	A	.	.	MAF_INRAE=1.667
NC_035091.1	61337463	.	G	T	.	.	MAF_INRAE=1.667
NC_035091.1	61340348	.	G	A	.	.	MAF_USDA=5.0
NC_035091.1	61340524	.	G	C	.	.	MAF_USDA=3.333
NC_035091.1	61340528	.	A	C	.	.	MAF_USDA=16.667
NC_035091.1	61340529	.	A	T	.	.	MAF_USDA=14.583
NC_035091.1	61340550	.	G	A	.	.	MAF_USDA=6.25
NC_035091.1	61340593	.	T	C	.	.	MAF_USDA=1.667
NC_035091.1	61341082	.	G	C	.	.	MAF_USDA=2.174
NC_035091.1	61343390	.	G	T	.	.	MAF_USDA=4.167
NC_035091.1	61343419	.	T	C	.	.	MAF_USDA=29.167
NC_035091.1	61343422	.	C	A	.	.	MAF_USDA=1.639
NC_035091.1	61343423	.	A	C	.	.	MAF_USDA=15.882
NC_035091.1	61343557	.	G	A	.	.	MAF_USDA=1.639
NC_035091.1	61343683	.	C	T	.	.	MAF_INRAE=6.667
NC_035091.1	61343685	.	A	C	.	.	MAF_INRAE=6.667
NC_035091.1	61343703	.	A	T	.	.	MAF_USDA=23.77
NC_035091.1	61343718	.	G	T	.	.	MAF_INRAE=26.667
NC_035091.1	61343722	.	A	G	.	.	MAF_INRAE=4.167
NC_035091.1	61343729	.	G	C	.	.	MAF_INRAE=26.667
NC_035091.1	61343765	.	T	G	.	.	MAF_INRAE=34.167
NC_035091.1	61343780	.	G	A	.	.	MAF_INRAE=1.667;MAF_USDA=1.639
NC_035091.1	61343782	.	C	A	.	.	MAF_INRAE=5.833
NC_035091.1	61343783	.	T	C	.	.	MAF_INRAE=18.333
NC_035091.1	61343789	.	T	C	.	.	MAF_INRAE=33.333;MAF_USDA=1.639
NC_035091.1	61343802	.	A	T	.	.	MAF_USDA=2.459
NC_035091.1	61343810	.	C	T	.	.	MAF_INRAE=5.0
NC_035091.1	61343856	.	G	T	.	.	MAF_INRAE=39.167
NC_035091.1	61343863	.	A	C	.	.	MAF_INRAE=38.333
NC_035091.1	61343882	.	T	A	.	.	MAF_INRAE=40.0
NC_035091.1	61343896	.	C	T	.	.	MAF_USDA=3.279
NC_035091.1	61343945	.	C	T	.	.	MAF_INRAE=27.5
NC_035091.1	61343998	.	G	C	.	.	MAF_USDA=29.167
NC_035091.1	61344029	.	C	G	.	.	MAF_INRAE=22.5;MAF_USDA=39.583
NC_035091.1	61344033	.	C	T	.	.	MAF_USDA=2.459
NC_035091.1	61344043	.	G	T	.	.	MAF_INRAE=25.833
NC_035091.1	61344051	.	A	G	.	.	MAF_INRAE=35.833;MAF_USDA=12.5
NC_035091.1	61344063	.	C	T	.	.	MAF_USDA=1.639
NC_035091.1	61344143	.	G	C	.	.	MAF_INRAE=47.5
NC_035091.1	61344148	.	C	T	.	.	MAF_INRAE=4.167
NC_035091.1	61344172	.	A	G	.	.	MAF_USDA=3.279
NC_035091.1	61344212	.	A	T	.	.	MAF_INRAE=3.333
NC_035091.1	61344355	.	A	T	.	.	MAF_INRAE=2.632;MAF_USDA=5.294
NC_035091.1	61344407	.	G	T	.	.	MAF_USDA=1.639
NC_035091.1	61344430	.	T	A	.	.	MAF_USDA=1.667
NC_035091.1	61344476	.	G	A	.	.	MAF_USDA=1.639
NC_035091.1	61344483	.	C	T	.	.	MAF_USDA=1.639
NC_035091.1	61344504	.	G	A	.	.	MAF_INRAE=3.165;MAF_USDA=2.941
NC_035091.1	61344520	.	C	T	.	.	MAF_USDA=19.277
NC_035091.1	61344525	.	A	G	.	.	MAF_USDA=13.855
NC_035091.1	61344535	.	G	A	.	.	MAF_USDA=15.294
NC_035091.1	61344536	.	T	A	.	.	MAF_USDA=6.471
NC_035091.1	61344562	.	G	A	.	.	MAF_INRAE=2.632;MAF_USDA=11.176
NC_035091.1	61344563	.	G	A	.	.	MAF_INRAE=28.947;MAF_USDA=39.583
NC_035091.1	61344591	.	G	T	.	.	MAF_USDA=7.647
NC_035091.1	61344605	.	A	G	.	.	MAF_USDA=1.639
NC_035091.1	61344612	.	T	A	.	.	MAF_USDA=3.279
NC_035091.1	61344658	.	G	T	.	.	MAF_USDA=6.557
NC_035091.1	61344683	.	G	T	.	.	MAF_USDA=1.667
NC_035091.1	61345129	.	G	A	.	.	MAF_INRAE=42.5
NC_035091.1	61345344	.	T	G	.	.	MAF_INRAE=47.5;MAF_USDA=25.294
NC_035091.1	61345345	.	T	A	.	.	MAF_INRAE=5.833;MAF_USDA=7.647
NC_035091.1	61345406	.	T	G	.	.	MAF_INRAE=3.333
NC_035091.1	61345429	.	T	C	.	.	MAF_USDA=10.588
NC_035091.1	61345438	.	T	C	.	.	MAF_INRAE=2.5
NC_035091.1	61345486	.	A	G	.	.	MAF_USDA=13.636
NC_035091.1	61345601	.	C	A	.	.	MAF_INRAE=5.833
NC_035091.1	61345610	.	C	T	.	.	MAF_INRAE=8.333
NC_035091.1	61345620	.	G	A	.	.	MAF_INRAE=28.333;MAF_USDA=15.574
NC_035091.1	61345635	.	C	T	.	.	MAF_INRAE=30.0;MAF_USDA=12.353
NC_035091.1	61345648	.	T	G	.	.	MAF_USDA=21.765
NC_035091.1	61345680	.	A	T	.	.	MAF_USDA=4.098
NC_035091.1	61345707	.	A	T	.	.	MAF_INRAE=15.0
NC_035091.1	61345724	.	T	C	.	.	MAF_USDA=3.279
NC_035091.1	61345754	.	C	A	.	.	MAF_USDA=5.738
NC_035091.1	61345771	.	C	T	.	.	MAF_INRAE=25.833
NC_035091.1	61345789	.	A	T	.	.	MAF_INRAE=23.333;MAF_USDA=18.852
NC_035091.1	61345806	.	A	T	.	.	MAF_INRAE=3.333;MAF_USDA=13.934
NC_035091.1	61345808	.	T	A	.	.	MAF_INRAE=3.333;MAF_USDA=13.934
NC_035091.1	61345879	.	A	T	.	.	MAF_USDA=2.083
NC_035091.1	61345880	.	T	C	.	.	MAF_INRAE=2.5;MAF_USDA=18.75
NC_035091.1	61345890	.	C	G	.	.	MAF_USDA=3.39
NC_035091.1	61345897	.	C	A	.	.	MAF_INRAE=8.333
NC_035091.1	61345899	.	C	T	.	.	MAF_USDA=5.085
NC_035091.1	61345921	.	G	T	.	.	MAF_INRAE=12.5
NC_035091.1	61345924	.	C	T	.	.	MAF_INRAE=14.167
NC_035091.1	61345937	.	C	T	.	.	MAF_INRAE=7.5;MAF_USDA=1.639
NC_035091.1	61345955	.	C	T	.	.	MAF_USDA=1.639
NC_035091.1	61346077	.	T	A	.	.	MAF_USDA=2.083
NC_035091.1	61347518	.	C	T	.	.	MAF_USDA=2.459
NC_035091.1	61347639	.	C	T	.	.	MAF_USDA=4.098
NC_035091.1	61347642	.	C	T	.	.	MAF_USDA=1.639
NC_035091.1	61347871	.	C	A	.	.	MAF_INRAE=10.833
NC_035091.1	61347953	.	G	A	.	.	MAF_USDA=3.279
NC_035091.1	61347957	.	G	A	.	.	MAF_INRAE=2.632;MAF_USDA=7.059
NC_035091.1	61347974	.	C	T	.	.	MAF_INRAE=19.167
NC_035091.1	61347992	.	C	T	.	.	MAF_USDA=1.639
NC_035091.1	61347999	.	A	C	.	.	MAF_INRAE=1.667
NC_035091.1	61348000	.	A	G	.	.	MAF_INRAE=40.0
NC_035091.1	61348004	.	T	C	.	.	MAF_INRAE=43.333
NC_035091.1	61348007	.	A	G	.	.	MAF_INRAE=25.0
NC_035091.1	61348013	.	T	C	.	.	MAF_INRAE=44.167
NC_035091.1	61348020	.	C	T	.	.	MAF_USDA=3.279
NC_035091.1	61348034	.	G	A	.	.	MAF_USDA=5.882
NC_035091.1	61348053	.	C	T	.	.	MAF_INRAE=10.127;MAF_USDA=1.639
NC_035091.1	61348063	.	A	C	.	.	MAF_USDA=2.083
NC_035091.1	61348064	.	G	A	.	.	MAF_USDA=2.083
NC_035091.1	61348149	.	C	T	.	.	MAF_USDA=4.918
NC_035091.1	61348206	.	G	A	.	.	MAF_USDA=14.286
NC_035091.1	61348240	.	C	G	.	.	MAF_INRAE=5.263
NC_035091.1	61348258	.	A	G	.	.	MAF_USDA=3.333
NC_035091.1	61348265	.	C	T	.	.	MAF_INRAE=13.158
NC_035091.1	61348283	.	T	C	.	.	MAF_USDA=4.098
NC_035091.1	61348471	.	C	T	.	.	MAF_USDA=10.417
NC_035091.1	61348493	.	G	A	.	.	MAF_INRAE=2.632;MAF_USDA=8.696
NC_035091.1	61352929	.	T	C	.	.	MAF_INRAE=46.667
NC_035091.1	61352958	.	T	A	.	.	MAF_USDA=4.237
NC_035091.1	61352963	.	T	A	.	.	MAF_INRAE=2.632
NC_035091.1	61352964	.	C	T	.	.	MAF_USDA=8.333
NC_035091.1	61352970	.	C	G	.	.	MAF_INRAE=2.632;MAF_USDA=8.333
NC_035091.1	61352996	.	C	T	.	.	MAF_INRAE=43.333;MAF_USDA=39.157
NC_035091.1	61353020	.	C	A	.	.	MAF_INRAE=45.0;MAF_USDA=39.157
NC_035091.1	61353029	.	C	A	.	.	MAF_INRAE=2.632
NC_035091.1	61353184	.	T	C	.	.	MAF_INRAE=10.0
NC_035091.1	61353264	.	C	A	.	.	MAF_USDA=4.167
NC_035091.1	61353275	.	A	G	.	.	MAF_USDA=1.639
NC_035091.1	61353289	.	C	A	.	.	MAF_USDA=2.941
NC_035091.1	61353308	.	A	G	.	.	MAF_USDA=10.417
NC_035091.1	61353314	.	C	T	.	.	MAF_INRAE=4.167
NC_035091.1	61353325	.	A	G	.	.	MAF_INRAE=2.632;MAF_USDA=7.059
NC_035091.1	61353357	.	G	A	.	.	MAF_USDA=2.353
NC_035091.1	61353412	.	G	A	.	.	MAF_USDA=2.459
NC_035091.1	61353436	.	C	A	.	.	MAF_INRAE=15.0
NC_035091.1	61353474	.	T	A	.	.	MAF_INRAE=2.632
NC_035091.1	61353478	.	G	A	.	.	MAF_INRAE=5.0
NC_035091.1	61353485	.	T	C	.	.	MAF_INRAE=1.667
NC_035091.1	61353489	.	G	A	.	.	MAF_INRAE=13.333
NC_035091.1	61353547	.	G	A	.	.	MAF_INRAE=26.667
NC_035091.1	61353653	.	G	T	.	.	MAF_INRAE=2.5
NC_035091.1	61353691	.	A	G	.	.	MAF_INRAE=10.833
NC_035091.1	61353718	.	G	A	.	.	MAF_INRAE=19.167
NC_035091.1	61353741	.	A	T	.	.	MAF_INRAE=18.333
NC_035091.1	61353767	.	A	T	.	.	MAF_INRAE=42.5
NC_035091.1	61353807	.	T	C	.	.	MAF_INRAE=2.532
NC_035091.1	61353834	.	T	G	.	.	MAF_INRAE=36.667
NC_035091.1	61353847	.	A	G	.	.	MAF_INRAE=47.5
NC_035091.1	61353849	.	G	A	.	.	MAF_INRAE=36.667
NC_035091.1	61353859	.	G	A	.	.	MAF_INRAE=36.667
NC_035091.1	61353861	.	C	T	.	.	MAF_INRAE=36.667
NC_035091.1	61353878	.	A	G	.	.	MAF_INRAE=19.167
NC_035091.1	61353902	.	A	G	.	.	MAF_INRAE=18.333
NC_035091.1	61353908	.	A	C	.	.	MAF_INRAE=14.167
NC_035091.1	61353949	.	C	T	.	.	MAF_INRAE=23.333
NC_035091.1	61353965	.	C	T	.	.	MAF_INRAE=43.333
NC_035091.1	61353966	.	G	A	.	.	MAF_INRAE=21.667
NC_035091.1	61353970	.	C	G	.	.	MAF_INRAE=21.667
NC_035091.1	61353972	.	A	C	.	.	MAF_INRAE=21.667
NC_035091.1	61353974	.	G	C	.	.	MAF_INRAE=6.667
NC_035091.1	61353985	.	C	T	.	.	MAF_INRAE=45.833
NC_035091.1	61353997	.	T	C	.	.	MAF_INRAE=26.667
NC_035091.1	61354022	.	A	G	.	.	MAF_INRAE=20.833
NC_035091.1	61354105	.	G	A	.	.	MAF_USDA=18.75
NC_035091.1	61354813	.	AGCT	AGCG	.	.	MAF_USDA=8.333
NC_035091.1	61354834	.	C	T	.	.	MAF_USDA=2.459
NC_035091.1	61354879	.	C	A	.	.	MAF_INRAE=44.737;MAF_USDA=2.5
NC_035091.1	61354896	.	C	A	.	.	MAF_USDA=2.5
NC_035091.1	61355039	.	G	T	.	.	MAF_USDA=3.333
NC_035091.1	61355130	.	A	G	.	.	MAF_USDA=5.738
NC_035091.1	61355136	.	G	T	.	.	MAF_USDA=9.836
NC_035091.1	61355159	.	G	T	.	.	MAF_USDA=3.279
NC_035091.1	61355181	.	T	G	.	.	MAF_USDA=2.459
NC_035091.1	61355195	.	G	A	.	.	MAF_USDA=12.5
NC_035091.1	61355316	.	C	T	.	.	MAF_INRAE=2.5
NC_035091.1	61355325	.	G	C	.	.	MAF_USDA=2.459
NC_035091.1	61361301	.	T	A	.	.	MAF_USDA=45.652
NC_035091.1	61361321	.	A	T	.	.	MAF_USDA=45.833
NC_035091.1	61361346	.	G	T	.	.	MAF_USDA=4.167
NC_035091.1	61361360	.	T	C	.	.	MAF_USDA=25.0
NC_035091.1	61361373	.	A	C	.	.	MAF_INRAE=2.632
NC_035091.1	61361378	.	A	G	.	.	MAF_INRAE=2.632
NC_035091.1	61361406	.	C	T	.	.	MAF_USDA=20.833
NC_035091.1	61361410	.	A	T	.	.	MAF_INRAE=2.632
NC_035091.1	61361438	.	G	A	.	.	MAF_INRAE=2.632;MAF_USDA=11.475
NC_035091.1	61361488	.	G	T	.	.	MAF_USDA=50.0
NC_035091.1	61361552	.	A	C	.	.	MAF_USDA=6.25
NC_035091.1	61361698	.	C	T	.	.	MAF_USDA=27.083
NC_035091.1	61361755	.	C	T	.	.	MAF_USDA=33.333
NC_035091.1	61361796	.	C	T	.	.	MAF_USDA=6.522
NC_035091.1	61361871	.	G	T	.	.	MAF_USDA=45.833
NC_035091.1	61361915	.	G	T	.	.	MAF_USDA=45.833
NC_035091.1	61361966	.	A	G	.	.	MAF_USDA=35.417
NC_035091.1	61361976	.	A	G	.	.	MAF_USDA=43.75
NC_035091.1	61362069	.	T	C	.	.	MAF_USDA=22.917
NC_035091.1	61362073	.	G	C	.	.	MAF_USDA=25.0
NC_035091.1	61362082	.	A	G	.	.	MAF_USDA=22.917
NC_035091.1	61364487	.	G	C	.	.	MAF_USDA=6.25
NC_035091.1	61364567	.	G	T	.	.	MAF_USDA=14.118
NC_035091.1	61364594	.	C	T	.	.	MAF_USDA=4.918
NC_035091.1	61364634	.	C	A	.	.	MAF_INRAE=8.333
NC_035091.1	61364636	.	T	A	.	.	MAF_INRAE=1.667
NC_035091.1	61364645	.	T	C	.	.	MAF_INRAE=1.667
NC_035091.1	61364660	.	G	T	.	.	MAF_USDA=1.639
NC_035091.1	61364666	.	A	C	.	.	MAF_INRAE=2.5
NC_035091.1	61364699	.	A	T	.	.	MAF_USDA=10.417
NC_035091.1	61364700	.	C	A	.	.	MAF_USDA=2.459
NC_035091.1	61364794	.	ACTATC	ACTATA	.	.	MAF_USDA=10.417
NC_035091.1	61364799	.	C	A	.	.	MAF_INRAE=21.053
NC_035091.1	61365825	.	T	A	.	.	MAF_USDA=47.917
NC_035091.1	61365847	.	T	A	.	.	MAF_USDA=45.833
NC_035091.1	61365864	.	A	G	.	.	MAF_USDA=47.917
NC_035091.1	61365903	.	C	T	.	.	MAF_INRAE=17.5
NC_035091.1	61365930	.	C	T	.	.	MAF_USDA=3.279
NC_035091.1	61365950	.	G	T	.	.	MAF_INRAE=7.895
NC_035091.1	61365960	.	C	A	.	.	MAF_INRAE=10.833
NC_035091.1	61366027	.	G	A	.	.	MAF_INRAE=2.632
NC_035091.1	61366045	.	G	T	.	.	MAF_INRAE=2.632
NC_035091.1	61366121	.	C	A	.	.	MAF_USDA=1.639
NC_035091.1	61366142	.	T	C	.	.	MAF_INRAE=7.895
NC_035091.1	61366147	.	C	A	.	.	MAF_USDA=1.765
NC_035091.1	61366213	.	C	T	.	.	MAF_INRAE=28.333
NC_035091.1	61366244	.	G	A	.	.	MAF_INRAE=15.19
NC_035091.1	61366274	.	G	A	.	.	MAF_USDA=1.639
NC_035091.1	61366289	.	C	G	.	.	MAF_USDA=1.639
NC_035091.1	61366324	.	A	C	.	.	MAF_INRAE=31.667
NC_035091.1	61366366	.	C	T	.	.	MAF_USDA=1.667
NC_035091.1	61366388	.	A	G	.	.	MAF_USDA=9.524
NC_035091.1	61366396	.	A	G	.	.	MAF_USDA=37.5
NC_035091.1	61366418	.	A	G	.	.	MAF_INRAE=2.632
NC_035091.1	61366439	.	C	T	.	.	MAF_USDA=3.333
NC_035091.1	61366450	.	A	G	.	.	MAF_USDA=6.667
NC_035091.1	61366455	.	C	T	.	.	MAF_USDA=10.417
NC_035091.1	61366501	.	A	C	.	.	MAF_USDA=6.25
NC_035091.1	61366526	.	A	C	.	.	MAF_USDA=8.197
NC_035091.1	61366543	.	T	G	.	.	MAF_USDA=10.0
NC_035091.1	61366594	.	T	G	.	.	MAF_USDA=25.0
NC_035091.1	61366613	.	G	A	.	.	MAF_USDA=2.459
NC_035091.1	61366683	.	G	A	.	.	MAF_USDA=1.639
NC_035091.1	61366759	.	G	A	.	.	MAF_USDA=1.639
NC_035091.1	61366801	.	T	C	.	.	MAF_USDA=17.059
NC_035091.1	61366810	.	A	G	.	.	MAF_USDA=45.833
NC_035091.1	61366812	.	C	G	.	.	MAF_USDA=10.656
NC_035091.1	61366844	.	A	C	.	.	MAF_USDA=1.667
NC_035091.1	61366897	.	A	G	.	.	MAF_USDA=3.39
NC_035091.1	61375402	.	G	T	.	.	MAF_USDA=10.0
NC_035091.1	61375403	.	A	G	.	.	MAF_USDA=10.0
NC_035091.1	61375406	.	C	T	.	.	MAF_USDA=10.0
NC_035091.1	61376288	.	T	C	.	.	MAF_USDA=8.333
NC_035091.1	61376290	.	G	T	.	.	MAF_INRAE=2.632
NC_035091.1	61376358	.	C	T	.	.	MAF_INRAE=2.632
NC_035091.1	61376359	.	T	A	.	.	MAF_USDA=8.333
NC_035091.1	61376395	.	A	C	.	.	MAF_USDA=10.588
NC_035091.1	61376422	.	A	G	.	.	MAF_USDA=4.118
NC_035091.1	61376431	.	A	G	.	.	MAF_INRAE=50.0
NC_035091.1	61376537	.	A	G	.	.	MAF_USDA=12.5
NC_035091.1	61376557	.	G	A	.	.	MAF_USDA=25.294
NC_035091.1	61376579	.	T	A	.	.	MAF_INRAE=5.0
NC_035091.1	61376605	.	T	C	.	.	MAF_INRAE=4.167
NC_035091.1	61376607	.	C	A	.	.	MAF_INRAE=4.167
NC_035091.1	61376608	.	A	G	.	.	MAF_USDA=1.639
NC_035091.1	61376627	.	A	G	.	.	MAF_INRAE=1.667
NC_035091.1	61376632	.	T	C	.	.	MAF_INRAE=1.667
NC_035091.1	61376641	.	G	A	.	.	MAF_INRAE=4.167
NC_035091.1	61376658	.	T	C	.	.	MAF_INRAE=4.167
NC_035091.1	61376787	.	A	G	.	.	MAF_USDA=6.471
NC_035091.1	61376791	.	G	T	.	.	MAF_USDA=8.333
NC_035091.1	61376792	.	G	A	.	.	MAF_USDA=10.417
NC_035091.1	61376811	.	A	C	.	.	MAF_USDA=2.459
NC_035091.1	61376816	.	C	A	.	.	MAF_USDA=1.639
NC_035091.1	61386178	.	G	A	.	.	MAF_USDA=45.833
NC_035091.1	61386181	.	T	C	.	.	MAF_USDA=14.583
NC_035091.1	61386194	.	A	G	.	.	MAF_USDA=39.583
NC_035091.1	61386195	.	G	A	.	.	MAF_USDA=41.667
NC_035091.1	61386243	.	G	A	.	.	MAF_INRAE=1.667
NC_035091.1	61386258	.	T	G	.	.	MAF_USDA=6.25
NC_035091.1	61386264	.	G	A	.	.	MAF_INRAE=11.667;MAF_USDA=6.25
NC_035091.1	61386274	.	G	A	.	.	MAF_USDA=2.083
NC_035091.1	61386292	.	C	A	.	.	MAF_INRAE=32.278
NC_035091.1	61386307	.	G	T	.	.	MAF_INRAE=2.632;MAF_USDA=8.333
NC_035091.1	61386330	.	G	T	.	.	MAF_USDA=25.0
NC_035091.1	61386334	.	T	A	.	.	MAF_USDA=25.0
NC_035091.1	61386394	.	C	A	.	.	MAF_USDA=29.167
NC_035091.1	61386413	.	G	C	.	.	MAF_USDA=27.083
NC_035091.1	61386453	.	T	C	.	.	MAF_USDA=10.417
NC_035091.1	61386512	.	T	G	.	.	MAF_USDA=10.417
NC_035091.1	61389166	.	G	A	.	.	MAF_USDA=4.098
NC_035091.1	61389214	.	C	G	.	.	MAF_USDA=1.639
NC_035091.1	61389289	.	A	C	.	.	MAF_USDA=22.917
NC_035091.1	61389294	.	A	G	.	.	MAF_USDA=3.529
NC_035091.1	61389310	.	G	T	.	.	MAF_INRAE=2.632;MAF_USDA=3.279
NC_035091.1	61389346	.	A	C	.	.	MAF_USDA=2.459
NC_035091.1	61389368	.	C	T	.	.	MAF_INRAE=26.667;MAF_USDA=20.492
NC_035091.1	61389400	.	C	A	.	.	MAF_INRAE=7.595
NC_035091.1	61389427	.	T	C	.	.	MAF_INRAE=11.667;MAF_USDA=9.412
NC_035091.1	61389429	.	T	A	.	.	MAF_INRAE=9.167
NC_035091.1	61389486	.	G	A	.	.	MAF_USDA=1.639
NC_035091.1	61389487	.	G	C	.	.	MAF_USDA=4.706
NC_035091.1	61389520	.	G	C	.	.	MAF_INRAE=2.632;MAF_USDA=3.279
NC_035091.1	61389608	.	G	A	.	.	MAF_USDA=18.675
NC_035091.1	61406310	.	T	A	.	.	MAF_USDA=4.098
NC_035091.1	61406312	.	G	T	.	.	MAF_USDA=21.765
NC_035091.1	61406336	.	C	A	.	.	MAF_USDA=20.833
NC_035091.1	61406347	.	G	T	.	.	MAF_USDA=4.167
NC_035091.1	61406385	.	C	G	.	.	MAF_INRAE=2.632
NC_035091.1	61406388	.	G	A	.	.	MAF_USDA=4.918
NC_035091.1	61406389	.	C	T	.	.	MAF_USDA=2.459
NC_035091.1	61406433	.	C	T	.	.	MAF_INRAE=35.0
NC_035091.1	61406450	.	C	G	.	.	MAF_USDA=1.667
NC_035091.1	61406451	.	C	T	.	.	MAF_INRAE=3.333;MAF_USDA=8.333
NC_035091.1	61406456	.	T	A	.	.	MAF_INRAE=34.167
NC_035091.1	61406457	.	T	G	.	.	MAF_INRAE=34.167
NC_035091.1	61406473	.	C	T	.	.	MAF_USDA=4.098
NC_035091.1	61406485	.	C	A	.	.	MAF_INRAE=2.5
NC_035091.1	61406516	.	T	A	.	.	MAF_USDA=5.738
NC_035091.1	61406527	.	C	T	.	.	MAF_USDA=1.667
NC_035091.1	61406539	.	G	T	.	.	MAF_USDA=5.833
NC_035091.1	61406548	.	C	T	.	.	MAF_USDA=2.5
NC_035091.1	61406550	.	T	A	.	.	MAF_USDA=7.5
NC_035091.1	61406558	.	C	A	.	.	MAF_USDA=3.333
NC_035091.1	61406583	.	C	T	.	.	MAF_USDA=25.0
NC_035091.1	61406595	.	G	T	.	.	MAF_USDA=3.333
NC_035091.1	61406639	.	A	T	.	.	MAF_USDA=2.5
NC_035091.1	61406654	.	C	A	.	.	MAF_USDA=5.0
NC_035091.1	61406655	.	C	A	.	.	MAF_USDA=5.0
NC_035091.1	61406725	.	C	A	.	.	MAF_USDA=5.932
NC_035091.1	61406742	.	T	C	.	.	MAF_USDA=29.167
NC_035091.1	61410693	.	T	C	.	.	MAF_USDA=22.917
NC_035091.1	61410765	.	C	T	.	.	MAF_USDA=5.833
NC_035091.1	61410855	.	T	C	.	.	MAF_USDA=2.083
NC_035091.1	61410866	.	G	T	.	.	MAF_USDA=2.083
NC_035091.1	61410923	.	G	C	.	.	MAF_USDA=4.098
NC_035091.1	61411025	.	A	G	.	.	MAF_USDA=12.5
NC_035091.1	61411709	.	A	G	.	.	MAF_USDA=33.333
NC_035091.1	61411981	.	A	G	.	.	MAF_USDA=39.583
NC_035091.1	61411997	.	G	A	.	.	MAF_USDA=6.25
NC_035091.1	61412102	.	A	C	.	.	MAF_USDA=37.5
NC_035091.1	61412119	.	A	G	.	.	MAF_USDA=25.0
NC_035091.1	61412222	.	G	T	.	.	MAF_USDA=16.667
NC_035091.1	61412293	.	G	C	.	.	MAF_INRAE=2.632
NC_035091.1	61412313	.	T	G	.	.	MAF_USDA=43.75
NC_035091.1	61412331	.	G	A	.	.	MAF_USDA=18.75
NC_035091.1	61412335	.	A	T	.	.	MAF_USDA=16.667
NC_035091.1	61412379	.	G	A	.	.	MAF_USDA=35.417
NC_035091.1	61412401	.	T	G	.	.	MAF_USDA=6.25
NC_035091.1	61412411	.	G	T	.	.	MAF_USDA=4.167
NC_035091.1	61412419	.	C	G	.	.	MAF_INRAE=2.632
NC_035091.1	61413277	.	T	C	.	.	MAF_USDA=7.5
NC_035091.1	61413314	.	C	T	.	.	MAF_USDA=5.738
NC_035091.1	61413367	.	T	A	.	.	MAF_USDA=6.25
NC_035091.1	61413372	.	T	C	.	.	MAF_USDA=3.279
NC_035091.1	61413386	.	G	A	.	.	MAF_USDA=1.639
NC_035091.1	61413407	.	G	A	.	.	MAF_USDA=11.176
NC_035091.1	61413583	.	T	A	.	.	MAF_USDA=20.833
NC_035091.1	61428946	.	A	G	.	.	MAF_USDA=14.583
NC_035091.1	61429001	.	G	C	.	.	MAF_USDA=8.333
NC_035091.1	61429036	.	C	T	.	.	MAF_USDA=10.417
NC_035091.1	61429103	.	C	T	.	.	MAF_USDA=2.459
NC_035091.1	61429104	.	G	T	.	.	MAF_INRAE=19.167
NC_035091.1	61429126	.	T	G	.	.	MAF_INRAE=20.833
NC_035091.1	61429138	.	C	T	.	.	MAF_USDA=7.647
NC_035091.1	61429167	.	A	G	.	.	MAF_INRAE=23.333;MAF_USDA=7.377
NC_035091.1	61429183	.	C	T	.	.	MAF_INRAE=44.167
NC_035091.1	61429249	.	A	G	.	.	MAF_INRAE=8.861;MAF_USDA=6.471
NC_035091.1	61429254	.	A	G	.	.	MAF_INRAE=5.833
NC_035091.1	61429261	.	T	G	.	.	MAF_INRAE=3.333;MAF_USDA=8.197
NC_035091.1	61429278	.	C	G	.	.	MAF_USDA=8.235
NC_035091.1	61429354	.	G	A	.	.	MAF_USDA=2.5
NC_035091.1	61429388	.	T	A	.	.	MAF_USDA=1.695
NC_035091.1	61429411	.	G	T	.	.	MAF_INRAE=6.667
NC_035091.1	61429412	.	A	G	.	.	MAF_INRAE=6.667
NC_035091.1	61429424	.	T	C	.	.	MAF_INRAE=6.667
NC_035091.1	61429456	.	C	A	.	.	MAF_USDA=1.695
NC_035091.1	61429493	.	C	T	.	.	MAF_USDA=5.422
NC_035091.1	61429512	.	A	G	.	.	MAF_INRAE=6.667;MAF_USDA=7.627
NC_035091.1	61429525	.	T	A	.	.	MAF_INRAE=5.833
NC_035091.1	61429548	.	C	G	.	.	MAF_USDA=2.542
NC_035091.1	61429550	.	G	A	.	.	MAF_USDA=3.39
NC_035091.1	61429605	.	C	T	.	.	MAF_INRAE=6.667
NC_035091.1	61429676	.	G	T	.	.	MAF_INRAE=5.0
NC_035091.1	61429682	.	G	A	.	.	MAF_INRAE=5.0
NC_035091.1	61429694	.	C	T	.	.	MAF_INRAE=31.667
NC_035091.1	61429695	.	G	T	.	.	MAF_INRAE=32.5
NC_035091.1	61429708	.	G	A	.	.	MAF_USDA=1.695
NC_035091.1	61429713	.	C	A	.	.	MAF_INRAE=5.0
NC_035091.1	61429714	.	G	A	.	.	MAF_INRAE=5.0
NC_035091.1	61429788	.	C	T	.	.	MAF_USDA=4.167
NC_035091.1	61429823	.	C	T	.	.	MAF_USDA=6.557
NC_035091.1	61429837	.	T	C	.	.	MAF_INRAE=23.333
NC_035091.1	61429838	.	T	C	.	.	MAF_INRAE=23.333
NC_035091.1	61429839	.	G	A	.	.	MAF_USDA=12.5
NC_035091.1	61429844	.	G	A	.	.	MAF_INRAE=23.333;MAF_USDA=50.0
NC_035091.1	61429853	.	C	T	.	.	MAF_USDA=13.095
NC_035091.1	61429875	.	C	T	.	.	MAF_INRAE=23.333
NC_035091.1	61429879	.	C	T	.	.	MAF_INRAE=16.667
NC_035091.1	61429881	.	G	A	.	.	MAF_INRAE=16.667
NC_035091.1	61429887	.	A	T	.	.	MAF_INRAE=7.5
NC_035091.1	61429901	.	G	A	.	.	MAF_INRAE=22.5;MAF_USDA=4.762
NC_035091.1	61429911	.	G	A	.	.	MAF_INRAE=1.667;MAF_USDA=5.0
NC_035091.1	61429963	.	G	A	.	.	MAF_USDA=4.167
NC_035091.1	61430024	.	G	T	.	.	MAF_USDA=4.167
NC_035091.1	61430096	.	T	C	.	.	MAF_INRAE=5.0
NC_035091.1	61430122	.	G	A	.	.	MAF_INRAE=10.0
NC_035091.1	61430143	.	G	A	.	.	MAF_USDA=6.25
NC_035091.1	61430148	.	G	A	.	.	MAF_INRAE=11.667
NC_035091.1	61430162	.	C	A	.	.	MAF_INRAE=10.833;MAF_USDA=43.75
NC_035091.1	61430163	.	C	T	.	.	MAF_INRAE=10.0;MAF_USDA=43.75
NC_035091.1	61430165	.	C	T	.	.	MAF_INRAE=10.0;MAF_USDA=39.583
NC_035091.1	61430176	.	G	C	.	.	MAF_INRAE=10.0
NC_035091.1	61430177	.	T	C	.	.	MAF_INRAE=10.833
NC_035091.1	61430208	.	A	T	.	.	MAF_INRAE=10.833
NC_035091.1	61430214	.	A	G	.	.	MAF_INRAE=10.0
NC_035091.1	61430218	.	T	A	.	.	MAF_INRAE=9.167
NC_035091.1	61430227	.	T	C	.	.	MAF_INRAE=9.167;MAF_USDA=37.5
NC_035091.1	61430238	.	C	A	.	.	MAF_INRAE=11.667;MAF_USDA=5.294
NC_035091.1	61430251	.	C	A	.	.	MAF_INRAE=10.833
NC_035091.1	61430384	.	G	A	.	.	MAF_INRAE=2.632
NC_035091.1	61430385	.	C	A	.	.	MAF_USDA=4.167
NC_035091.1	61430386	.	A	T	.	.	MAF_INRAE=2.632
NC_035091.1	61430391	.	G	T	.	.	MAF_INRAE=2.632
NC_035091.1	61430403	.	A	G	.	.	MAF_INRAE=2.632
NC_035091.1	61430411	.	G	A	.	.	MAF_USDA=10.417
NC_035091.1	61430429	.	G	A	.	.	MAF_USDA=41.667
NC_035091.1	61430464	.	T	C	.	.	MAF_INRAE=2.632
NC_035091.1	61430479	.	T	C	.	.	MAF_INRAE=23.333
NC_035091.1	61430622	.	G	T	.	.	MAF_USDA=16.667
NC_035091.1	61430694	.	C	T	.	.	MAF_USDA=29.167
NC_035091.1	61430822	.	C	T	.	.	MAF_INRAE=10.526
NC_035091.1	61430833	.	C	T	.	.	MAF_INRAE=10.526
NC_035091.1	61430972	.	C	T	.	.	MAF_USDA=4.167
NC_035091.1	61431023	.	G	C	.	.	MAF_USDA=16.667
NC_035091.1	61431133	.	A	C	.	.	MAF_USDA=20.833
NC_035091.1	61431134	.	G	A	.	.	MAF_USDA=18.75
NC_035091.1	61431139	.	C	A	.	.	MAF_USDA=3.571
NC_035091.1	61431175	.	G	A	.	.	MAF_USDA=2.459
NC_035091.1	61431181	.	C	A	.	.	MAF_INRAE=38.333
NC_035091.1	61431192	.	A	T	.	.	MAF_INRAE=30.833
NC_035091.1	61431198	.	G	A	.	.	MAF_INRAE=30.0
NC_035091.1	61431202	.	T	C	.	.	MAF_INRAE=30.0
NC_035091.1	61431206	.	T	C	.	.	MAF_USDA=1.639
NC_035091.1	61431215	.	C	T	.	.	MAF_INRAE=5.0
NC_035091.1	61431221	.	T	C	.	.	MAF_INRAE=29.167
NC_035091.1	61431236	.	GAACACCTAC	GAACACCTAT	.	.	MAF_USDA=4.167
NC_035091.1	61431247	.	T	A	.	.	MAF_INRAE=11.667
NC_035091.1	61431252	.	A	G	.	.	MAF_INRAE=35.0
NC_035091.1	61431278	.	G	A	.	.	MAF_INRAE=8.333
NC_035091.1	61431289	.	A	T	.	.	MAF_INRAE=14.167;MAF_USDA=2.5
NC_035091.1	61431292	.	T	C	.	.	MAF_INRAE=14.167
NC_035091.1	61431293	.	G	A	.	.	MAF_INRAE=9.167;MAF_USDA=10.714
NC_035091.1	61431308	.	C	T	.	.	MAF_USDA=3.529
NC_035091.1	61431315	.	A	C	.	.	MAF_USDA=1.639
NC_035091.1	61431356	.	C	T	.	.	MAF_USDA=2.941
NC_035091.1	61431366	.	C	A	.	.	MAF_INRAE=22.5;MAF_USDA=40.0
NC_035091.1	61431391	.	G	T	.	.	MAF_INRAE=5.833
NC_035091.1	61431397	.	G	A	.	.	MAF_INRAE=2.532;MAF_USDA=4.918
NC_035091.1	61431458	.	A	C	.	.	MAF_INRAE=1.667;MAF_USDA=4.706
NC_035091.1	61431481	.	C	A	.	.	MAF_USDA=2.459
NC_035091.1	61431944	.	A	G	.	.	MAF_USDA=10.417
NC_035091.1	61431950	.	A	G	.	.	MAF_USDA=10.417
NC_035091.1	61431951	.	C	T	.	.	MAF_USDA=14.583
NC_035091.1	61431957	.	A	G	.	.	MAF_INRAE=44.737;MAF_USDA=44.512
NC_035091.1	61431965	.	G	A	.	.	MAF_USDA=16.667
NC_035091.1	61431970	.	A	G	.	.	MAF_USDA=3.529
NC_035091.1	61432000	.	C	T	.	.	MAF_USDA=3.529
NC_035091.1	61432018	.	T	C	.	.	MAF_USDA=1.639
NC_035091.1	61432097	.	G	A	.	.	MAF_USDA=6.471
NC_035091.1	61432143	.	G	T	.	.	MAF_USDA=21.311
NC_035091.1	61432382	.	G	A	.	.	MAF_USDA=4.762
NC_035091.1	61432395	.	C	A	.	.	MAF_USDA=10.0
NC_035091.1	61432406	.	C	G	.	.	MAF_USDA=8.824
NC_035091.1	61432454	.	G	T	.	.	MAF_USDA=38.235
NC_035091.1	61432501	.	G	A	.	.	MAF_USDA=2.353
NC_035091.1	61432521	.	T	A	.	.	MAF_USDA=27.647
NC_035091.1	61432525	.	AC	AT	.	.	MAF_USDA=39.583
NC_035091.1	61432550	.	A	G	.	.	MAF_USDA=12.5
NC_035091.1	61432586	.	C	A	.	.	MAF_USDA=1.639
NC_035091.1	61432589	.	A	T	.	.	MAF_USDA=7.377
NC_035091.1	61432591	.	A	G	.	.	MAF_USDA=5.294
NC_035091.1	61432674	.	A	G	.	.	MAF_USDA=10.87
NC_035091.1	61434643	.	T	G	.	.	MAF_USDA=45.833
NC_035091.1	61434743	.	G	C	.	.	MAF_USDA=35.417
NC_035091.1	61434792	.	G	C	.	.	MAF_USDA=47.917
NC_035091.1	61434803	.	T	G	.	.	MAF_USDA=45.833
NC_035091.1	61434810	.	A	G	.	.	MAF_USDA=10.417
NC_035091.1	61434906	.	A	T	.	.	MAF_INRAE=42.5
NC_035091.1	61434923	.	A	C	.	.	MAF_INRAE=16.667;MAF_USDA=25.0
NC_035091.1	61434927	.	G	T	.	.	MAF_INRAE=20.0;MAF_USDA=11.207
NC_035091.1	61434938	.	A	T	.	.	MAF_INRAE=15.0
NC_035091.1	61434977	.	T	C	.	.	MAF_INRAE=27.5
NC_035091.1	61434983	.	C	T	.	.	MAF_INRAE=15.833
NC_035091.1	61434985	.	T	C	.	.	MAF_INRAE=33.333
NC_035091.1	61435004	.	T	A	.	.	MAF_INRAE=35.833
NC_035091.1	61435009	.	T	C	.	.	MAF_INRAE=16.667;MAF_USDA=22.024
NC_035091.1	61435014	.	A	G	.	.	MAF_INRAE=23.333;MAF_USDA=14.167
NC_035091.1	61435022	.	ATTTTT	ATTTTG	.	.	MAF_USDA=12.5
NC_035091.1	61435027	.	T	G	.	.	MAF_INRAE=15.833
NC_035091.1	61435028	.	C	A	.	.	MAF_INRAE=23.333
NC_035091.1	61435060	.	A	G	.	.	MAF_USDA=1.667
NC_035091.1	61435067	.	A	C	.	.	MAF_INRAE=22.785;MAF_USDA=8.333
NC_035091.1	61435087	.	T	G	.	.	MAF_INRAE=15.0
NC_035091.1	61435099	.	G	C	.	.	MAF_USDA=18.824
NC_035091.1	61435125	.	T	A	.	.	MAF_INRAE=2.632;MAF_USDA=10.833
NC_035091.1	61435221	.	A	G	.	.	MAF_INRAE=44.737
NC_035091.1	61435237	.	C	G	.	.	MAF_INRAE=2.632
NC_035091.1	61435272	.	G	A	.	.	MAF_USDA=12.5
NC_035091.1	61435292	.	C	T	.	.	MAF_USDA=43.75
NC_035091.1	61435330	.	C	T	.	.	MAF_USDA=6.25
NC_035091.1	61435331	.	G	A	.	.	MAF_USDA=8.696
NC_035091.1	61435370	.	T	G	.	.	MAF_INRAE=2.632;MAF_USDA=3.279
NC_035091.1	61435496	.	T	C	.	.	MAF_USDA=41.667
NC_035091.1	61435504	.	CG	CA	.	.	MAF_USDA=2.083
NC_035091.1	61435564	.	G	A	.	.	MAF_USDA=43.75
NC_035091.1	61435565	.	A	G	.	.	MAF_USDA=39.583
NC_035091.1	61435568	.	A	T	.	.	MAF_USDA=10.417
NC_035091.1	61436114	.	G	C	.	.	MAF_USDA=39.583
NC_035091.1	61436118	.	G	T	.	.	MAF_USDA=35.417
NC_035091.1	61436119	.	C	T	.	.	MAF_USDA=35.417
NC_035091.1	61436191	.	A	T	.	.	MAF_USDA=4.167
NC_035091.1	61436277	.	G	T	.	.	MAF_USDA=4.167
NC_035091.1	61436304	.	A	T	.	.	MAF_USDA=7.5
NC_035091.1	61436407	.	C	T	.	.	MAF_INRAE=5.263
NC_035091.1	61436420	.	A	G	.	.	MAF_INRAE=5.263
NC_035091.1	61436424	.	T	C	.	.	MAF_INRAE=39.474
NC_035091.1	61436448	.	T	A	.	.	MAF_USDA=17.391
NC_035091.1	61436518	.	C	T	.	.	MAF_INRAE=31.667;MAF_USDA=2.083
NC_035091.1	61436582	.	C	T	.	.	MAF_INRAE=17.5;MAF_USDA=45.833
NC_035091.1	61436604	.	G	T	.	.	MAF_INRAE=11.667
NC_035091.1	61436613	.	T	A	.	.	MAF_INRAE=14.167;MAF_USDA=9.412
NC_035091.1	61436619	.	G	A	.	.	MAF_INRAE=6.329
NC_035091.1	61436621	.	C	G	.	.	MAF_INRAE=31.667
NC_035091.1	61436626	.	T	C	.	.	MAF_INRAE=20.0
NC_035091.1	61436651	.	G	A	.	.	MAF_INRAE=44.167
NC_035091.1	61436669	.	C	A	.	.	MAF_USDA=16.667
NC_035091.1	61436681	.	G	A	.	.	MAF_INRAE=43.333;MAF_USDA=16.667
NC_035091.1	61436693	.	G	C	.	.	MAF_INRAE=14.167
NC_035091.1	61436727	.	C	T	.	.	MAF_USDA=1.639
NC_035091.1	61436795	.	C	A	.	.	MAF_USDA=2.083
NC_035091.1	61436854	.	C	T	.	.	MAF_INRAE=21.667;MAF_USDA=2.083
NC_035091.1	61436855	.	G	A	.	.	MAF_INRAE=5.833
NC_035091.1	61436882	.	C	A	.	.	MAF_INRAE=42.5
NC_035091.1	61436892	.	G	T	.	.	MAF_INRAE=6.667
NC_035091.1	61436922	.	A	C	.	.	MAF_INRAE=5.833
NC_035091.1	61436972	.	A	G	.	.	MAF_INRAE=8.333
NC_035091.1	61436979	.	T	A	.	.	MAF_INRAE=15.833
NC_035091.1	61436980	.	C	A	.	.	MAF_INRAE=15.833;MAF_USDA=50.0
NC_035091.1	61436981	.	G	A	.	.	MAF_INRAE=7.5;MAF_USDA=4.167
NC_035091.1	61437012	.	T	C	.	.	MAF_INRAE=6.329
NC_035091.1	61437018	.	A	G	.	.	MAF_INRAE=4.167
NC_035091.1	61437026	.	T	A	.	.	MAF_INRAE=6.667;MAF_USDA=5.738
NC_035091.1	61437027	.	G	T	.	.	MAF_USDA=17.213
NC_035091.1	61437091	.	C	T	.	.	MAF_INRAE=6.329;MAF_USDA=5.738
NC_035091.1	61437132	.	A	C	.	.	MAF_INRAE=15.833;MAF_USDA=20.0
NC_035091.1	61437153	.	G	A	.	.	MAF_USDA=2.459
NC_035091.1	61437154	.	G	T	.	.	MAF_INRAE=1.667
NC_035091.1	61437173	.	T	A	.	.	MAF_INRAE=5.833;MAF_USDA=4.098
NC_035091.1	61437276	.	G	A	.	.	MAF_INRAE=10.833
NC_035091.1	61437301	.	A	T	.	.	MAF_USDA=1.639
NC_035091.1	61437338	.	C	A	.	.	MAF_USDA=5.0
NC_035091.1	61437358	.	G	T	.	.	MAF_USDA=5.0
NC_035091.1	61437619	.	A	G	.	.	MAF_USDA=8.333
NC_035091.1	61437772	.	G	A	.	.	MAF_USDA=22.917
NC_035091.1	61437773	.	C	G	.	.	MAF_USDA=31.25
NC_035091.1	61437792	.	T	C	.	.	MAF_USDA=27.083
NC_035091.1	61437817	.	G	C	.	.	MAF_USDA=16.667
NC_035091.1	61437820	.	G	C	.	.	MAF_USDA=20.833
NC_035091.1	61438214	.	C	A	.	.	MAF_USDA=50.0
NC_035091.1	61438234	.	G	T	.	.	MAF_USDA=18.824
NC_035091.1	61438347	.	T	C	.	.	MAF_USDA=17.059
NC_035091.1	61438400	.	T	C	.	.	MAF_INRAE=7.5
NC_035091.1	61438413	.	G	A	.	.	MAF_USDA=2.459
NC_035091.1	61438415	.	T	G	.	.	MAF_USDA=8.235
NC_035091.1	61438424	.	C	G	.	.	MAF_USDA=2.459
NC_035091.1	61438431	.	T	C	.	.	MAF_USDA=5.294
NC_035091.1	61438437	.	A	G	.	.	MAF_INRAE=40.833
NC_035091.1	61438464	.	T	C	.	.	MAF_INRAE=15.0
NC_035091.1	61438484	.	G	C	.	.	MAF_INRAE=2.632
NC_035091.1	61438504	.	C	T	.	.	MAF_USDA=2.459
NC_035091.1	61438510	.	G	C	.	.	MAF_USDA=1.639
NC_035091.1	61438520	.	G	A	.	.	MAF_INRAE=16.456;MAF_USDA=8.333
NC_035091.1	61438559	.	G	T	.	.	MAF_USDA=1.639
NC_035091.1	61439132	.	C	A	.	.	MAF_USDA=8.824
NC_035091.1	61439133	.	C	A	.	.	MAF_USDA=4.098
NC_035091.1	61439144	.	C	A	.	.	MAF_USDA=2.459
NC_035091.1	61439148	.	G	T	.	.	MAF_INRAE=5.263;MAF_USDA=3.279
NC_035091.1	61439198	.	A	G	.	.	MAF_INRAE=15.789
NC_035091.1	61439230	.	T	C	.	.	MAF_INRAE=5.263;MAF_USDA=4.918
NC_035091.1	61439346	.	G	A	.	.	MAF_USDA=4.167
NC_035091.1	61439356	.	G	A	.	.	MAF_INRAE=4.167
NC_035091.1	61439357	.	C	T	.	.	MAF_INRAE=35.833
NC_035091.1	61439380	.	A	G	.	.	MAF_INRAE=8.333;MAF_USDA=4.167
NC_035091.1	61439455	.	A	G	.	.	MAF_INRAE=50.0
NC_035091.1	61439459	.	T	G	.	.	MAF_INRAE=28.333;MAF_USDA=41.667
NC_035091.1	61439462	.	G	C	.	.	MAF_INRAE=30.833;MAF_USDA=8.333
NC_035091.1	61439465	.	A	G	.	.	MAF_INRAE=23.333;MAF_USDA=25.882
NC_035091.1	61439468	.	G	C	.	.	MAF_INRAE=6.962
NC_035091.1	61439481	.	T	C	.	.	MAF_INRAE=6.667;MAF_USDA=5.738
NC_035091.1	61439489	.	T	C	.	.	MAF_INRAE=48.333
NC_035091.1	61439522	.	G	A	.	.	MAF_USDA=1.639
NC_035091.1	61439563	.	C	T	.	.	MAF_INRAE=42.5
NC_035091.1	61439570	.	C	T	.	.	MAF_INRAE=35.833
NC_035091.1	61439583	.	T	C	.	.	MAF_INRAE=37.5
NC_035091.1	61439652	.	A	G	.	.	MAF_INRAE=47.5;MAF_USDA=37.5
NC_035091.1	61439689	.	T	A	.	.	MAF_INRAE=42.5
NC_035091.1	61439757	.	G	A	.	.	MAF_INRAE=41.667;MAF_USDA=17.059
NC_035091.1	61439766	.	A	G	.	.	MAF_INRAE=45.0
NC_035091.1	61439777	.	C	G	.	.	MAF_INRAE=8.333;MAF_USDA=9.836
NC_035091.1	61439787	.	A	G	.	.	MAF_INRAE=10.0
NC_035091.1	61439801	.	G	A	.	.	MAF_USDA=3.279
NC_035091.1	61439810	.	G	A	.	.	MAF_USDA=9.016
NC_035091.1	61439826	.	G	A	.	.	MAF_USDA=1.639
NC_035091.1	61439830	.	T	C	.	.	MAF_USDA=3.279
NC_035091.1	61439874	.	A	C	.	.	MAF_INRAE=40.833;MAF_USDA=25.0
NC_035091.1	61439894	.	G	A	.	.	MAF_INRAE=40.0;MAF_USDA=14.118
NC_035091.1	61439922	.	T	C	.	.	MAF_INRAE=5.833
NC_035091.1	61439923	.	C	T	.	.	MAF_INRAE=5.833
NC_035091.1	61439929	.	T	A	.	.	MAF_INRAE=20.833
NC_035091.1	61439949	.	G	A	.	.	MAF_INRAE=34.167
NC_035091.1	61439956	.	T	C	.	.	MAF_INRAE=40.833;MAF_USDA=37.647
NC_035091.1	61439963	.	T	C	.	.	MAF_INRAE=1.667
NC_035091.1	61439987	.	G	A	.	.	MAF_INRAE=3.333;MAF_USDA=2.459
NC_035091.1	61439990	.	G	T	.	.	MAF_INRAE=8.333;MAF_USDA=5.882
NC_035091.1	61440082	.	T	A	.	.	MAF_USDA=9.836
NC_035091.1	61440089	.	A	C	.	.	MAF_INRAE=13.333;MAF_USDA=7.377
NC_035091.1	61440094	.	G	T	.	.	MAF_USDA=1.639
NC_035091.1	61440102	.	C	A	.	.	MAF_INRAE=47.5
NC_035091.1	61440108	.	C	T	.	.	MAF_USDA=1.639
NC_035091.1	61440122	.	A	C	.	.	MAF_INRAE=2.5;MAF_USDA=3.279
NC_035091.1	61440123	.	T	C	.	.	MAF_INRAE=5.263;MAF_USDA=12.295
NC_035091.1	61440142	.	A	G	.	.	MAF_USDA=2.459
NC_035091.1	61440146	.	G	T	.	.	MAF_USDA=2.459
NC_035091.1	61440160	.	T	C	.	.	MAF_INRAE=1.667
NC_035091.1	61440171	.	A	T	.	.	MAF_USDA=8.333
NC_035091.1	61440173	.	ATAA	ATAC	.	.	MAF_USDA=4.167
NC_035091.1	61440185	.	T	A	.	.	MAF_INRAE=5.833
NC_035091.1	61440190	.	T	A	.	.	MAF_INRAE=5.833
NC_035091.1	61440192	.	T	C	.	.	MAF_INRAE=15.0
NC_035091.1	61440208	.	A	C	.	.	MAF_INRAE=11.667
NC_035091.1	61440252	.	G	A	.	.	MAF_INRAE=6.667
NC_035091.1	61440267	.	A	T	.	.	MAF_INRAE=5.263
NC_035091.1	61440272	.	A	C	.	.	MAF_INRAE=3.333
NC_035091.1	61440283	.	G	A	.	.	MAF_INRAE=5.0
NC_035091.1	61440297	.	C	T	.	.	MAF_INRAE=5.263
NC_035091.1	61440339	.	C	A	.	.	MAF_INRAE=6.667;MAF_USDA=1.639
NC_035091.1	61440349	.	G	T	.	.	MAF_INRAE=5.0;MAF_USDA=5.738
NC_035091.1	61440358	.	G	A	.	.	MAF_INRAE=5.263
NC_035091.1	61440359	.	T	G	.	.	MAF_USDA=1.639
NC_035091.1	61440361	.	C	T	.	.	MAF_USDA=4.098
NC_035091.1	61440395	.	C	T	.	.	MAF_USDA=3.279
NC_035091.1	61440446	.	C	T	.	.	MAF_INRAE=5.833
NC_035091.1	61440461	.	C	G	.	.	MAF_USDA=4.167
NC_035091.1	61440475	.	T	G	.	.	MAF_INRAE=24.167
NC_035091.1	61440506	.	T	G	.	.	MAF_USDA=2.459
NC_035091.1	61440522	.	C	T	.	.	MAF_INRAE=8.333
NC_035091.1	61440555	.	G	C	.	.	MAF_USDA=3.333
NC_035091.1	61440623	.	G	C	.	.	MAF_USDA=3.448
NC_035091.1	61442334	.	C	A	.	.	MAF_USDA=16.667
NC_035091.1	61442365	.	T	A	.	.	MAF_USDA=22.917
NC_035091.1	61442366	.	A	T	.	.	MAF_USDA=26.087
NC_035091.1	61442368	.	A	T	.	.	MAF_USDA=14.583
NC_035091.1	61442493	.	A	T	.	.	MAF_USDA=1.639
NC_035091.1	61442648	.	A	C	.	.	MAF_USDA=12.295
NC_035091.1	61442676	.	A	G	.	.	MAF_INRAE=6.667
NC_035091.1	61442684	.	T	C	.	.	MAF_USDA=18.824
NC_035091.1	61442691	.	G	C	.	.	MAF_INRAE=1.667
NC_035091.1	61442695	.	T	C	.	.	MAF_INRAE=9.494
NC_035091.1	61442704	.	T	C	.	.	MAF_INRAE=1.667
NC_035091.1	61442802	.	T	G	.	.	MAF_INRAE=12.658
NC_035091.1	61442846	.	C	A	.	.	MAF_USDA=1.639
NC_035091.1	61442851	.	G	C	.	.	MAF_INRAE=11.392
NC_035091.1	61442872	.	C	A	.	.	MAF_INRAE=12.658;MAF_USDA=7.647
NC_035091.1	61442896	.	T	C	.	.	MAF_INRAE=14.167;MAF_USDA=12.941
NC_035091.1	61442900	.	G	A	.	.	MAF_INRAE=32.5
NC_035091.1	61442907	.	T	C	.	.	MAF_INRAE=5.833;MAF_USDA=13.934
NC_035091.1	61442912	.	G	A	.	.	MAF_USDA=1.639
NC_035091.1	61442928	.	T	G	.	.	MAF_INRAE=15.0
NC_035091.1	61442953	.	T	G	.	.	MAF_USDA=43.182
NC_035091.1	61443085	.	G	C	.	.	MAF_INRAE=1.667;MAF_USDA=16.471
NC_035091.1	61443092	.	C	T	.	.	MAF_INRAE=5.833
NC_035091.1	61443115	.	T	C	.	.	MAF_INRAE=37.5
NC_035091.1	61443153	.	G	A	.	.	MAF_INRAE=3.333
NC_035091.1	61443197	.	C	A	.	.	MAF_INRAE=28.333
NC_035091.1	61443233	.	A	T	.	.	MAF_INRAE=12.5;MAF_USDA=8.197
NC_035091.1	61443270	.	C	G	.	.	MAF_INRAE=35.833
NC_035091.1	61443303	.	C	A	.	.	MAF_INRAE=12.5
NC_035091.1	61443312	.	C	T	.	.	MAF_INRAE=3.333;MAF_USDA=9.412
NC_035091.1	61443317	.	T	G	.	.	MAF_INRAE=16.667
NC_035091.1	61443333	.	C	T	.	.	MAF_INRAE=2.5;MAF_USDA=5.882
NC_035091.1	61443346	.	A	G	.	.	MAF_INRAE=19.167
NC_035091.1	61443380	.	G	A	.	.	MAF_INRAE=5.0;MAF_USDA=5.294
NC_035091.1	61443387	.	T	C	.	.	MAF_INRAE=5.0
NC_035091.1	61443395	.	A	G	.	.	MAF_USDA=2.459
NC_035091.1	61443417	.	T	C	.	.	MAF_INRAE=6.667
NC_035091.1	61443418	.	G	A	.	.	MAF_INRAE=6.667;MAF_USDA=7.377
NC_035091.1	61443420	.	A	G	.	.	MAF_INRAE=12.5;MAF_USDA=4.918
NC_035091.1	61443421	.	A	T	.	.	MAF_INRAE=14.167
NC_035091.1	61443422	.	A	G	.	.	MAF_INRAE=14.167
NC_035091.1	61443432	.	A	G	.	.	MAF_USDA=4.098
NC_035091.1	61443441	.	G	T	.	.	MAF_INRAE=5.833
NC_035091.1	61443445	.	T	G	.	.	MAF_USDA=1.639
NC_035091.1	61443487	.	T	A	.	.	MAF_INRAE=10.0;MAF_USDA=4.098
NC_035091.1	61443514	.	G	A	.	.	MAF_INRAE=45.0
NC_035091.1	61443541	.	T	C	.	.	MAF_INRAE=36.667
NC_035091.1	61443548	.	T	A	.	.	MAF_INRAE=5.0
NC_035091.1	61443551	.	A	T	.	.	MAF_USDA=5.738
NC_035091.1	61443570	.	T	A	.	.	MAF_INRAE=37.5
NC_035091.1	61443573	.	G	A	.	.	MAF_USDA=7.059
NC_035091.1	61443613	.	A	T	.	.	MAF_USDA=9.016
NC_035091.1	61443617	.	T	G	.	.	MAF_INRAE=34.167
NC_035091.1	61443620	.	ATATGCCCAG	ATATGCCCAC	.	.	MAF_USDA=12.5
NC_035091.1	61443663	.	A	C	.	.	MAF_INRAE=41.667;MAF_USDA=20.833
NC_035091.1	61443672	.	A	G	.	.	MAF_INRAE=7.5
NC_035091.1	61443677	.	A	G	.	.	MAF_INRAE=42.5
NC_035091.1	61443690	.	A	T	.	.	MAF_INRAE=12.5;MAF_USDA=5.294
NC_035091.1	61443751	.	A	T	.	.	MAF_INRAE=39.167
NC_035091.1	61443768	.	G	A	.	.	MAF_INRAE=12.5;MAF_USDA=5.294
NC_035091.1	61443774	.	C	T	.	.	MAF_INRAE=17.5
NC_035091.1	61443783	.	A	G	.	.	MAF_INRAE=5.0;MAF_USDA=5.294
NC_035091.1	61443789	.	C	T	.	.	MAF_INRAE=13.291
NC_035091.1	61443795	.	C	T	.	.	MAF_INRAE=1.667;MAF_USDA=9.412
NC_035091.1	61443796	.	G	A	.	.	MAF_INRAE=36.667
NC_035091.1	61443873	.	A	G	.	.	MAF_INRAE=10.0;MAF_USDA=7.059
NC_035091.1	61443879	.	C	G	.	.	MAF_USDA=12.941
NC_035091.1	61443880	.	G	A	.	.	MAF_INRAE=35.833
NC_035091.1	61443886	.	G	A	.	.	MAF_USDA=10.588
NC_035091.1	61443890	.	C	T	.	.	MAF_INRAE=8.228;MAF_USDA=1.639
NC_035091.1	61443894	.	A	T	.	.	MAF_INRAE=35.0
NC_035091.1	61443900	.	A	G	.	.	MAF_INRAE=17.5
NC_035091.1	61443912	.	C	T	.	.	MAF_USDA=4.098
NC_035091.1	61443914	.	T	C	.	.	MAF_USDA=3.279
NC_035091.1	61443924	.	A	C	.	.	MAF_INRAE=16.456
NC_035091.1	61443937	.	G	A	.	.	MAF_USDA=2.459
NC_035091.1	61443960	.	G	A	.	.	MAF_USDA=1.639
NC_035091.1	61443965	.	A	G	.	.	MAF_USDA=29.167
NC_035091.1	61443988	.	C	T	.	.	MAF_USDA=10.0
NC_035091.1	61444021	.	A	C	.	.	MAF_USDA=2.174
NC_035091.1	61444075	.	A	G	.	.	MAF_USDA=10.87
NC_035091.1	61444136	.	G	A	.	.	MAF_INRAE=16.667;MAF_USDA=16.667
NC_035091.1	61444141	.	C	A	.	.	MAF_INRAE=4.167;MAF_USDA=10.417
NC_035091.1	61444216	.	G	A	.	.	MAF_USDA=1.695
NC_035091.1	61444344	.	G	C	.	.	MAF_USDA=7.5
NC_035091.1	61444353	.	C	T	.	.	MAF_USDA=2.542
NC_035091.1	61444354	.	T	C	.	.	MAF_USDA=10.169
NC_035091.1	61444358	.	A	T	.	.	MAF_USDA=10.0
NC_035091.1	61444360	.	T	G	.	.	MAF_USDA=10.0
NC_035091.1	61444365	.	C	T	.	.	MAF_USDA=1.667
NC_035091.1	61444382	.	A	T	.	.	MAF_USDA=1.695
NC_035091.1	61444393	.	A	C	.	.	MAF_USDA=8.475
NC_035091.1	61444398	.	C	A	.	.	MAF_USDA=5.0
NC_035091.1	61444411	.	G	A	.	.	MAF_USDA=9.259
NC_035091.1	61444476	.	T	C	.	.	MAF_USDA=21.176
NC_035091.1	61444484	.	A	C	.	.	MAF_USDA=2.459
NC_035091.1	61444491	.	C	G	.	.	MAF_USDA=9.016
NC_035091.1	61444498	.	G	T	.	.	MAF_USDA=27.647
NC_035091.1	61444514	.	G	A	.	.	MAF_USDA=4.918
NC_035091.1	61444569	.	C	T	.	.	MAF_USDA=19.565
NC_035091.1	61444596	.	G	T	.	.	MAF_USDA=33.951
NC_035091.1	61444612	.	A	G	.	.	MAF_USDA=15.244
NC_035091.1	61445738	.	A	T	.	.	MAF_USDA=43.75
NC_035091.1	61445745	.	G	A	.	.	MAF_USDA=45.833
NC_035091.1	61445754	.	T	C	.	.	MAF_USDA=6.25
NC_035091.1	61445886	.	C	A	.	.	MAF_USDA=45.833
NC_035091.1	61445894	.	T	A	.	.	MAF_USDA=10.0
NC_035091.1	61445922	.	G	T	.	.	MAF_USDA=1.667
NC_035091.1	61445932	.	C	A	.	.	MAF_USDA=4.167
NC_035091.1	61445944	.	A	T	.	.	MAF_USDA=8.333
NC_035091.1	61446006	.	A	C	.	.	MAF_USDA=1.695
NC_035091.1	61446007	.	A	C	.	.	MAF_USDA=2.542
NC_035091.1	61446010	.	T	G	.	.	MAF_INRAE=5.0;MAF_USDA=37.5
NC_035091.1	61446085	.	C	T	.	.	MAF_INRAE=5.833
NC_035091.1	61446087	.	C	T	.	.	MAF_INRAE=5.0
NC_035091.1	61446091	.	A	C	.	.	MAF_INRAE=13.333
NC_035091.1	61446169	.	T	A	.	.	MAF_INRAE=2.632
NC_035091.1	61446192	.	A	T	.	.	MAF_INRAE=16.667
NC_035091.1	61446194	.	G	T	.	.	MAF_INRAE=7.5
NC_035091.1	61446196	.	A	T	.	.	MAF_INRAE=8.333
NC_035091.1	61446202	.	C	G	.	.	MAF_USDA=10.169
NC_035091.1	61446203	.	A	G	.	.	MAF_USDA=8.434
NC_035091.1	61446205	.	T	A	.	.	MAF_INRAE=17.5;MAF_USDA=15.06
NC_035091.1	61446207	.	T	C	.	.	MAF_INRAE=19.167;MAF_USDA=20.339
NC_035091.1	61446209	.	A	G	.	.	MAF_INRAE=1.667;MAF_USDA=8.434
NC_035091.1	61446215	.	G	C	.	.	MAF_USDA=9.036
NC_035091.1	61446219	.	C	T	.	.	MAF_INRAE=9.167
NC_035091.1	61446224	.	C	A	.	.	MAF_USDA=1.695
NC_035091.1	61446232	.	G	T	.	.	MAF_INRAE=15.0;MAF_USDA=18.75
NC_035091.1	61446240	.	G	C	.	.	MAF_INRAE=15.0
NC_035091.1	61446241	.	A	T	.	.	MAF_INRAE=15.0
NC_035091.1	61446249	.	T	C	.	.	MAF_INRAE=1.667
NC_035091.1	61446743	.	G	A	.	.	MAF_USDA=27.083
NC_035091.1	61446774	.	A	G	.	.	MAF_INRAE=15.0;MAF_USDA=4.167
NC_035091.1	61446788	.	G	A	.	.	MAF_USDA=3.279
NC_035091.1	61446842	.	T	C	.	.	MAF_INRAE=33.333
NC_035091.1	61446861	.	G	T	.	.	MAF_INRAE=4.167;MAF_USDA=4.878
NC_035091.1	61446865	.	G	A	.	.	MAF_INRAE=13.333
NC_035091.1	61446921	.	G	T	.	.	MAF_INRAE=13.158
NC_035091.1	61446930	.	G	A	.	.	MAF_USDA=16.667
NC_035091.1	61446932	.	A	T	.	.	MAF_INRAE=1.667
NC_035091.1	61446955	.	G	A	.	.	MAF_USDA=6.557
NC_035091.1	61446986	.	C	T	.	.	MAF_USDA=1.639
NC_035091.1	61446996	.	A	G	.	.	MAF_USDA=12.5
NC_035091.1	61447290	.	A	G	.	.	MAF_USDA=2.459
NC_035091.1	61447344	.	T	A	.	.	MAF_USDA=4.918
NC_035091.1	61452583	.	T	G	.	.	MAF_USDA=14.583
NC_035091.1	61452686	.	A	T	.	.	MAF_INRAE=2.5
NC_035091.1	61452754	.	C	A	.	.	MAF_INRAE=1.667
NC_035091.1	61452828	.	T	G	.	.	MAF_INRAE=10.0
NC_035091.1	61452996	.	G	A	.	.	MAF_INRAE=45.833
NC_035091.1	61453007	.	G	T	.	.	MAF_USDA=14.754
NC_035091.1	61453009	.	T	G	.	.	MAF_USDA=5.738
NC_035091.1	61453031	.	G	T	.	.	MAF_USDA=14.754
NC_035091.1	61453043	.	T	G	.	.	MAF_INRAE=2.5
NC_035091.1	61453054	.	A	C	.	.	MAF_INRAE=2.5
NC_035091.1	61453084	.	T	G	.	.	MAF_INRAE=7.595
NC_035091.1	61453092	.	T	G	.	.	MAF_INRAE=8.333
NC_035091.1	61453095	.	G	C	.	.	MAF_USDA=9.016
NC_035091.1	61453113	.	T	C	.	.	MAF_USDA=4.918
NC_035091.1	61453138	.	C	T	.	.	MAF_USDA=4.098
NC_035091.1	61453152	.	G	T	.	.	MAF_USDA=2.459
NC_035091.1	61453153	.	G	C	.	.	MAF_INRAE=3.333
NC_035091.1	61453162	.	G	C	.	.	MAF_INRAE=15.0
NC_035091.1	61453167	.	C	T	.	.	MAF_INRAE=10.127;MAF_USDA=4.118
NC_035091.1	61453186	.	A	G	.	.	MAF_INRAE=9.167
NC_035091.1	61453188	.	C	T	.	.	MAF_INRAE=6.329
NC_035091.1	61453198	.	G	A	.	.	MAF_INRAE=46.667
NC_035091.1	61453199	.	T	C	.	.	MAF_INRAE=3.333
NC_035091.1	61453209	.	C	T	.	.	MAF_INRAE=8.861;MAF_USDA=8.333
NC_035091.1	61453210	.	G	C	.	.	MAF_INRAE=3.333
NC_035091.1	61453217	.	G	A	.	.	MAF_INRAE=3.333
NC_035091.1	61453295	.	C	T	.	.	MAF_INRAE=3.797
NC_035091.1	61453313	.	G	A	.	.	MAF_INRAE=10.127
NC_035091.1	61453392	.	C	T	.	.	MAF_INRAE=6.962;MAF_USDA=2.459
NC_035091.1	61453434	.	A	C	.	.	MAF_INRAE=4.167
NC_035091.1	61453440	.	T	C	.	.	MAF_INRAE=10.833
NC_035091.1	61453443	.	C	T	.	.	MAF_INRAE=41.667
NC_035091.1	61453446	.	A	C	.	.	MAF_INRAE=44.167
NC_035091.1	61453494	.	G	A	.	.	MAF_INRAE=6.667;MAF_USDA=8.197
NC_035091.1	61453562	.	G	A	.	.	MAF_USDA=2.459
NC_035091.1	61453638	.	A	G	.	.	MAF_INRAE=46.667
NC_035091.1	61453639	.	A	G	.	.	MAF_INRAE=46.667
NC_035091.1	61453656	.	A	T	.	.	MAF_INRAE=42.5
NC_035091.1	61453664	.	C	T	.	.	MAF_INRAE=9.167
NC_035091.1	61453673	.	C	T	.	.	MAF_USDA=14.583
NC_035091.1	61453695	.	A	G	.	.	MAF_USDA=12.295
NC_035091.1	61453698	.	T	G	.	.	MAF_INRAE=5.0;MAF_USDA=12.295
NC_035091.1	61453702	.	C	T	.	.	MAF_INRAE=49.167
NC_035091.1	61454044	.	C	G	.	.	MAF_USDA=6.25
NC_035091.1	61454630	.	T	G	.	.	MAF_USDA=22.917
NC_035091.1	61454631	.	G	A	.	.	MAF_USDA=14.583
NC_035091.1	61454662	.	G	A	.	.	MAF_USDA=13.043
NC_035091.1	61456587	.	T	G	.	.	MAF_USDA=50.0
NC_035091.1	61456713	.	T	C	.	.	MAF_USDA=31.25
NC_035091.1	61456855	.	C	T	.	.	MAF_INRAE=10.833
NC_035091.1	61456864	.	G	A	.	.	MAF_USDA=2.459
NC_035091.1	61456867	.	C	T	.	.	MAF_USDA=13.115
NC_035091.1	61457185	.	G	T	.	.	MAF_INRAE=1.899;MAF_USDA=3.279
NC_035091.1	61457189	.	G	T	.	.	MAF_INRAE=6.667
NC_035091.1	61457193	.	C	T	.	.	MAF_INRAE=6.667
NC_035091.1	61457202	.	T	G	.	.	MAF_USDA=4.167
NC_035091.1	61457232	.	G	T	.	.	MAF_INRAE=4.167;MAF_USDA=4.098
NC_035091.1	61457304	.	C	G	.	.	MAF_INRAE=3.333;MAF_USDA=8.235
NC_035091.1	61457324	.	T	G	.	.	MAF_USDA=6.25
NC_035091.1	61457331	.	A	G	.	.	MAF_USDA=11.905
NC_035091.1	61457345	.	G	A	.	.	MAF_USDA=2.5
NC_035091.1	61457356	.	G	T	.	.	MAF_USDA=8.333
NC_035091.1	61457372	.	G	A	.	.	MAF_INRAE=42.5;MAF_USDA=22.892
NC_035091.1	61457387	.	T	C	.	.	MAF_INRAE=35.833;MAF_USDA=12.5
NC_035091.1	61457432	.	C	G	.	.	MAF_USDA=8.235
NC_035091.1	61457461	.	T	C	.	.	MAF_INRAE=47.5;MAF_USDA=25.294
NC_035091.1	61457475	.	G	T	.	.	MAF_INRAE=4.167
NC_035091.1	61457483	.	C	T	.	.	MAF_INRAE=47.5
NC_035091.1	61457514	.	C	T	.	.	MAF_INRAE=5.0
NC_035091.1	61457560	.	G	T	.	.	MAF_USDA=6.25
NC_035091.1	61457577	.	GACAAGTTAAAGATGAAGGGGAGGAA	GACAAGTTAAAGATGAAGGGGAGGAG	.	.	MAF_USDA=16.667
NC_035091.1	61457594	.	G	A	.	.	MAF_USDA=8.475
NC_035091.1	61457619	.	G	T	.	.	MAF_INRAE=40.833;MAF_USDA=19.643
NC_035091.1	61457671	.	A	G	.	.	MAF_INRAE=41.667
NC_035091.1	61457679	.	T	A	.	.	MAF_INRAE=41.667;MAF_USDA=16.949
NC_035091.1	61457723	.	G	A	.	.	MAF_USDA=8.333
NC_035091.1	61457758	.	G	T	.	.	MAF_INRAE=3.333
NC_035091.1	61457771	.	G	A	.	.	MAF_INRAE=2.5
NC_035091.1	61457790	.	T	C	.	.	MAF_INRAE=8.333
NC_035091.1	61457808	.	A	G	.	.	MAF_INRAE=2.5
NC_035091.1	61457855	.	G	A	.	.	MAF_USDA=8.333
NC_035091.1	61458109	.	T	C	.	.	MAF_INRAE=5.0
NC_035091.1	61458116	.	G	T	.	.	MAF_USDA=19.412
NC_035091.1	61458118	.	G	T	.	.	MAF_USDA=3.279
NC_035091.1	61458122	.	A	T	.	.	MAF_USDA=6.471
NC_035091.1	61458131	.	C	G	.	.	MAF_USDA=47.917
NC_035091.1	61458180	.	A	T	.	.	MAF_USDA=11.475
NC_035091.1	61458232	.	C	T	.	.	MAF_INRAE=1.667
NC_035091.1	61458305	.	A	G	.	.	MAF_INRAE=10.0
NC_035091.1	61458325	.	C	T	.	.	MAF_INRAE=7.595
NC_035091.1	61458350	.	G	C	.	.	MAF_INRAE=13.333
NC_035091.1	61458374	.	G	A	.	.	MAF_INRAE=3.333;MAF_USDA=4.098
NC_035091.1	61458376	.	C	T	.	.	MAF_INRAE=9.167;MAF_USDA=10.417
NC_035091.1	61458386	.	G	T	.	.	MAF_INRAE=3.333;MAF_USDA=3.279
NC_035091.1	61458524	.	G	A	.	.	MAF_INRAE=43.333;MAF_USDA=21.176
NC_035091.1	61458526	.	G	A	.	.	MAF_USDA=3.279
NC_035091.1	61459730	.	C	T	.	.	MAF_USDA=47.917
NC_035091.1	61459742	.	T	A	.	.	MAF_USDA=39.583
NC_035091.1	61459774	.	T	G	.	.	MAF_USDA=39.583
NC_035091.1	61459803	.	A	C	.	.	MAF_USDA=37.5
NC_035091.1	61459806	.	A	T	.	.	MAF_USDA=37.5
NC_035091.1	61459834	.	C	A	.	.	MAF_USDA=1.639
NC_035091.1	61459848	.	C	T	.	.	MAF_USDA=4.918
NC_035091.1	61459855	.	G	T	.	.	MAF_USDA=16.667
NC_035091.1	61459863	.	T	A	.	.	MAF_INRAE=1.667
NC_035091.1	61459877	.	G	A	.	.	MAF_USDA=4.098
NC_035091.1	61459926	.	A	C	.	.	MAF_USDA=8.235
NC_035091.1	61459941	.	A	G	.	.	MAF_USDA=4.098
NC_035091.1	61460130	.	A	T	.	.	MAF_INRAE=42.5
NC_035091.1	61460151	.	A	C	.	.	MAF_USDA=1.639
NC_035091.1	61460201	.	G	C	.	.	MAF_INRAE=2.632;MAF_USDA=3.279
NC_035091.1	61460206	.	C	A	.	.	MAF_USDA=6.557
NC_035091.1	61460226	.	A	T	.	.	MAF_INRAE=17.5
NC_035091.1	61460240	.	T	A	.	.	MAF_INRAE=42.5
NC_035091.1	61460242	.	A	C	.	.	MAF_INRAE=1.667
NC_035091.1	61460258	.	T	A	.	.	MAF_INRAE=10.833
NC_035091.1	61460268	.	C	T	.	.	MAF_INRAE=33.333
NC_035091.1	61460280	.	T	C	.	.	MAF_INRAE=33.333
NC_035091.1	61460290	.	G	A	.	.	MAF_USDA=1.639
NC_035091.1	61460296	.	A	G	.	.	MAF_INRAE=5.0;MAF_USDA=8.333
NC_035091.1	61460303	.	T	C	.	.	MAF_INRAE=36.667
NC_035091.1	61460325	.	C	T	.	.	MAF_USDA=1.639
NC_035091.1	61460330	.	A	C	.	.	MAF_INRAE=8.333
NC_035091.1	61460332	.	A	G	.	.	MAF_INRAE=6.667;MAF_USDA=28.824
NC_035091.1	61460340	.	C	A	.	.	MAF_INRAE=5.063;MAF_USDA=4.918
NC_035091.1	61460376	.	A	G	.	.	MAF_INRAE=6.962
NC_035091.1	61460394	.	C	T	.	.	MAF_INRAE=5.0;MAF_USDA=4.098
NC_035091.1	61460413	.	C	T	.	.	MAF_INRAE=44.167
NC_035091.1	61460414	.	G	A	.	.	MAF_USDA=7.377
NC_035091.1	61460439	.	C	G	.	.	MAF_USDA=1.639
NC_035091.1	61460516	.	C	G	.	.	MAF_USDA=1.639
NC_035091.1	61460530	.	A	G	.	.	MAF_INRAE=33.333;MAF_USDA=20.238
NC_035091.1	61460536	.	G	A	.	.	MAF_USDA=4.918
NC_035091.1	61460546	.	G	T	.	.	MAF_INRAE=46.667
NC_035091.1	61460549	.	C	T	.	.	MAF_INRAE=5.0
NC_035091.1	61460652	.	A	G	.	.	MAF_USDA=4.167
NC_035091.1	61460735	.	C	A	.	.	MAF_INRAE=3.333
NC_035091.1	61460779	.	T	G	.	.	MAF_INRAE=7.5
NC_035091.1	61461653	.	C	T	.	.	MAF_USDA=18.75
NC_035091.1	61461679	.	A	T	.	.	MAF_INRAE=7.895
NC_035091.1	61461726	.	C	T	.	.	MAF_USDA=20.833
NC_035091.1	61461729	.	C	T	.	.	MAF_USDA=20.833
NC_035091.1	61461758	.	G	A	.	.	MAF_USDA=4.167
NC_035091.1	61461884	.	A	G	.	.	MAF_USDA=4.167
NC_035091.1	61461965	.	G	A	.	.	MAF_USDA=4.167
NC_035091.1	61461989	.	G	A	.	.	MAF_USDA=4.167
NC_035091.1	61462004	.	T	C	.	.	MAF_USDA=22.917
NC_035091.1	61462825	.	T	C	.	.	MAF_USDA=4.167
NC_035091.1	61462828	.	G	C	.	.	MAF_USDA=4.167
NC_035091.1	61462829	.	T	G	.	.	MAF_USDA=16.667
NC_035091.1	61462864	.	A	T	.	.	MAF_USDA=16.667
NC_035091.1	61462870	.	A	C	.	.	MAF_USDA=12.5
NC_035091.1	61462873	.	T	G	.	.	MAF_USDA=14.583
NC_035091.1	61462874	.	A	G	.	.	MAF_USDA=14.583
NC_035091.1	61462901	.	G	C	.	.	MAF_INRAE=4.167
NC_035091.1	61462940	.	G	T	.	.	MAF_USDA=10.417
NC_035091.1	61462946	.	C	A	.	.	MAF_INRAE=16.456;MAF_USDA=2.083
NC_035091.1	61462958	.	C	A	.	.	MAF_USDA=2.083
NC_035091.1	61465341	.	G	A	.	.	MAF_USDA=10.417
NC_035091.1	61465400	.	A	G	.	.	MAF_INRAE=48.333
NC_035091.1	61465448	.	A	G	.	.	MAF_INRAE=38.333
NC_035091.1	61465465	.	T	A	.	.	MAF_INRAE=19.167
NC_035091.1	61465501	.	C	A	.	.	MAF_INRAE=10.0
NC_035091.1	61465540	.	G	T	.	.	MAF_USDA=3.279
NC_035091.1	61465567	.	T	C	.	.	MAF_USDA=1.639
NC_035091.1	61465573	.	G	A	.	.	MAF_USDA=10.656
NC_035091.1	61465574	.	C	T	.	.	MAF_USDA=11.176
NC_035091.1	61465682	.	G	A	.	.	MAF_USDA=5.882
NC_035091.1	61465716	.	C	T	.	.	MAF_USDA=6.25
NC_035091.1	61469985	.	T	C	.	.	MAF_USDA=16.667
NC_035091.1	61469986	.	G	A	.	.	MAF_USDA=2.976
NC_035091.1	61469988	.	C	G	.	.	MAF_USDA=10.119
NC_035091.1	61472610	.	C	T	.	.	MAF_USDA=8.333
NC_035091.1	61472615	.	A	T	.	.	MAF_USDA=29.167
NC_035091.1	61472656	.	T	G	.	.	MAF_USDA=22.289
NC_035091.1	61472657	.	G	T	.	.	MAF_USDA=43.373
NC_035091.1	61472663	.	C	G	.	.	MAF_USDA=1.695
NC_035091.1	61472683	.	A	G	.	.	MAF_USDA=21.429
NC_035091.1	61472687	.	A	G	.	.	MAF_USDA=23.214
NC_035091.1	61472693	.	T	G	.	.	MAF_USDA=43.75
NC_035091.1	61472704	.	A	G	.	.	MAF_USDA=20.833
NC_035091.1	61472721	.	A	T	.	.	MAF_USDA=41.667
NC_035091.1	61472728	.	A	C	.	.	MAF_USDA=21.429
NC_035091.1	61472744	.	A	T	.	.	MAF_INRAE=8.333;MAF_USDA=4.762
NC_035091.1	61472757	.	G	A	.	.	MAF_USDA=14.583
NC_035091.1	61472802	.	T	C	.	.	MAF_INRAE=4.167
NC_035091.1	61472810	.	A	C	.	.	MAF_INRAE=34.167;MAF_USDA=10.119
NC_035091.1	61472853	.	T	C	.	.	MAF_INRAE=8.333;MAF_USDA=10.417
NC_035091.1	61472854	.	G	A	.	.	MAF_INRAE=8.333;MAF_USDA=5.488
NC_035091.1	61472862	.	C	A	.	.	MAF_INRAE=8.333;MAF_USDA=10.417
NC_035091.1	61472870	.	T	A	.	.	MAF_INRAE=5.833
NC_035091.1	61472873	.	T	C	.	.	MAF_INRAE=8.333
NC_035091.1	61472886	.	A	C	.	.	MAF_INRAE=37.5;MAF_USDA=29.167
NC_035091.1	61472893	.	C	A	.	.	MAF_USDA=10.417
NC_035091.1	61472895	.	A	G	.	.	MAF_USDA=8.333
NC_035091.1	61472938	.	C	T	.	.	MAF_USDA=4.167
NC_035091.1	61473038	.	C	A	.	.	MAF_USDA=13.043
NC_035091.1	61473103	.	C	T	.	.	MAF_USDA=2.083
NC_035091.1	61474298	.	A	C	.	.	MAF_USDA=18.75
NC_035091.1	61482494	.	C	T	.	.	MAF_USDA=4.167
NC_035091.1	61482572	.	A	G	.	.	MAF_INRAE=28.333
NC_035091.1	61482584	.	A	G	.	.	MAF_USDA=1.695
NC_035091.1	61482587	.	T	C	.	.	MAF_USDA=1.695
NC_035091.1	61482606	.	A	C	.	.	MAF_INRAE=50.0;MAF_USDA=29.762
NC_035091.1	61482628	.	A	G	.	.	MAF_INRAE=30.0
NC_035091.1	61482667	.	C	A	.	.	MAF_INRAE=28.333;MAF_USDA=14.286
NC_035091.1	61482696	.	G	T	.	.	MAF_INRAE=8.333;MAF_USDA=6.25
NC_035091.1	61482790	.	C	T	.	.	MAF_USDA=4.167
NC_035091.1	61482807	.	A	C	.	.	MAF_USDA=10.0
NC_035091.1	61482808	.	T	A	.	.	MAF_USDA=10.0
NC_035091.1	61482812	.	T	G	.	.	MAF_USDA=6.557
NC_035091.1	61482820	.	A	T	.	.	MAF_USDA=9.016
NC_035091.1	61482831	.	G	T	.	.	MAF_USDA=8.197
NC_035091.1	61483176	.	G	T	.	.	MAF_INRAE=8.333
NC_035091.1	61483202	.	A	C	.	.	MAF_INRAE=9.167
NC_035091.1	61483265	.	T	C	.	.	MAF_INRAE=4.167
NC_035091.1	61483332	.	T	C	.	.	MAF_INRAE=9.167
NC_035091.1	61483349	.	A	T	.	.	MAF_INRAE=15.0;MAF_USDA=18.033
NC_035091.1	61483350	.	C	T	.	.	MAF_INRAE=15.0
NC_035091.1	61483351	.	A	G	.	.	MAF_INRAE=15.0;MAF_USDA=17.213
NC_035091.1	61483382	.	A	C	.	.	MAF_USDA=1.639
NC_035091.1	61483445	.	T	C	.	.	MAF_USDA=8.197
NC_035091.1	61483466	.	T	C	.	.	MAF_INRAE=1.667
NC_035091.1	61483484	.	A	G	.	.	MAF_INRAE=9.167
NC_035091.1	61483490	.	T	C	.	.	MAF_INRAE=8.333
NC_035091.1	61483497	.	A	G	.	.	MAF_USDA=2.459
NC_035091.1	61483523	.	C	T	.	.	MAF_INRAE=3.333
NC_035091.1	61483525	.	T	G	.	.	MAF_INRAE=3.333;MAF_USDA=3.529
NC_035091.1	61483553	.	C	T	.	.	MAF_USDA=2.459
NC_035091.1	61483600	.	G	A	.	.	MAF_INRAE=10.0;MAF_USDA=5.738
NC_035091.1	61483613	.	A	G	.	.	MAF_INRAE=10.833;MAF_USDA=10.0
NC_035091.1	61483650	.	A	T	.	.	MAF_INRAE=20.833
NC_035091.1	61483654	.	TCAATTGATTGGACATGATT	TCAATTGATTGGACATGATC	.	.	MAF_USDA=16.667
NC_035091.1	61483711	.	T	G	.	.	MAF_INRAE=10.833
NC_035091.1	61483716	.	T	C	.	.	MAF_INRAE=10.0
NC_035091.1	61483726	.	C	T	.	.	MAF_INRAE=9.167
NC_035091.1	61483795	.	G	A	.	.	MAF_USDA=20.833
NC_035091.1	61487304	.	G	A	.	.	MAF_USDA=8.696
NC_035091.1	61487388	.	T	A	.	.	MAF_USDA=12.5
NC_035091.1	61487417	.	A	G	.	.	MAF_USDA=10.417
NC_035091.1	61487426	.	G	C	.	.	MAF_USDA=37.5
NC_035091.1	61487430	.	T	C	.	.	MAF_USDA=37.5
NC_035091.1	61487434	.	T	C	.	.	MAF_USDA=33.333
NC_035091.1	61487479	.	G	T	.	.	MAF_INRAE=7.895
NC_035091.1	61487484	.	G	T	.	.	MAF_USDA=22.917
NC_035091.1	61487525	.	A	G	.	.	MAF_USDA=12.5
NC_035091.1	61487579	.	G	A	.	.	MAF_INRAE=48.333
NC_035091.1	61487585	.	C	T	.	.	MAF_USDA=1.667
NC_035091.1	61487931	.	G	A	.	.	MAF_USDA=39.583
NC_035091.1	61487937	.	G	A	.	.	MAF_USDA=25.0
NC_035091.1	61487940	.	G	A	.	.	MAF_USDA=41.667
NC_035091.1	61488707	.	C	A	.	.	MAF_USDA=12.5
NC_035091.1	61489182	.	C	T	.	.	MAF_INRAE=10.0
NC_035091.1	61489224	.	C	T	.	.	MAF_USDA=1.639
NC_035091.1	61489226	.	C	T	.	.	MAF_INRAE=45.0
NC_035091.1	61489263	.	A	T	.	.	MAF_INRAE=35.0;MAF_USDA=7.647
NC_035091.1	61489329	.	C	T	.	.	MAF_INRAE=30.833;MAF_USDA=6.25
NC_035091.1	61489335	.	G	A	.	.	MAF_USDA=3.279
NC_035091.1	61489389	.	G	T	.	.	MAF_USDA=1.639
NC_035091.1	61489428	.	C	T	.	.	MAF_INRAE=19.167
NC_035091.1	61489471	.	G	T	.	.	MAF_USDA=16.471
NC_035091.1	61489484	.	A	T	.	.	MAF_USDA=1.639
NC_035091.1	61489510	.	G	A	.	.	MAF_USDA=10.0
NC_035091.1	61489559	.	A	G	.	.	MAF_USDA=25.0
NC_035091.1	61489560	.	C	G	.	.	MAF_USDA=4.167
NC_035091.1	61489577	.	A	C	.	.	MAF_USDA=14.583
NC_035091.1	61489580	.	C	T	.	.	MAF_USDA=25.0
NC_035091.1	61489585	.	T	A	.	.	MAF_USDA=12.5
NC_035091.1	61489587	.	C	A	.	.	MAF_USDA=10.417
NC_035091.1	61489807	.	T	C	.	.	MAF_USDA=22.917
NC_035091.1	61489812	.	T	A	.	.	MAF_USDA=37.5
NC_035091.1	61489916	.	CT	CA	.	.	MAF_USDA=27.083
NC_035091.1	61489958	.	C	T	.	.	MAF_USDA=4.167
NC_035091.1	61490085	.	C	T	.	.	MAF_USDA=1.639
NC_035091.1	61490086	.	A	T	.	.	MAF_USDA=1.639
NC_035091.1	61490094	.	T	G	.	.	MAF_INRAE=11.667
NC_035091.1	61490102	.	T	G	.	.	MAF_INRAE=7.895
NC_035091.1	61490104	.	G	A	.	.	MAF_USDA=12.5
NC_035091.1	61490152	.	C	G	.	.	MAF_INRAE=5.063;MAF_USDA=12.5
NC_035091.1	61490160	.	C	T	.	.	MAF_USDA=1.639
NC_035091.1	61490174	.	AC	AT	.	.	MAF_USDA=14.583
NC_035091.1	61490185	.	C	A	.	.	MAF_INRAE=2.5
NC_035091.1	61490195	.	C	A	.	.	MAF_INRAE=2.5;MAF_USDA=8.197
NC_035091.1	61490201	.	C	T	.	.	MAF_USDA=4.098
NC_035091.1	61490217	.	G	A	.	.	MAF_USDA=4.098
NC_035091.1	61490252	.	G	A	.	.	MAF_USDA=4.098
NC_035091.1	61490262	.	C	T	.	.	MAF_USDA=4.918
NC_035091.1	61490264	.	T	A	.	.	MAF_INRAE=9.494;MAF_USDA=12.5
NC_035091.1	61490265	.	C	T	.	.	MAF_INRAE=14.167;MAF_USDA=27.083
NC_035091.1	61490267	.	G	A	.	.	MAF_INRAE=10.0;MAF_USDA=12.5
NC_035091.1	61490274	.	C	A	.	.	MAF_USDA=1.639
NC_035091.1	61490291	.	C	A	.	.	MAF_INRAE=2.632
NC_035091.1	61490297	.	C	A	.	.	MAF_INRAE=9.494;MAF_USDA=12.5
NC_035091.1	61490301	.	A	G	.	.	MAF_INRAE=27.5
NC_035091.1	61490352	.	C	T	.	.	MAF_INRAE=8.861;MAF_USDA=19.048
NC_035091.1	61490375	.	G	A	.	.	MAF_INRAE=45.833
NC_035091.1	61490383	.	A	G	.	.	MAF_INRAE=21.667
NC_035091.1	61490386	.	G	A	.	.	MAF_INRAE=2.5
NC_035091.1	61490414	.	G	A	.	.	MAF_INRAE=2.5
NC_035091.1	61490451	.	A	G	.	.	MAF_USDA=21.739
NC_035091.1	61490776	.	CAAAAAAAT	CAAAAAAAG	.	.	MAF_USDA=2.083
NC_035091.1	61490898	.	G	A	.	.	MAF_USDA=20.833
NC_035091.1	61490919	.	G	T	.	.	MAF_USDA=22.917
NC_035091.1	61490924	.	G	A	.	.	MAF_USDA=22.917
NC_035091.1	61491083	.	T	A	.	.	MAF_USDA=14.583
NC_035091.1	61491122	.	T	A	.	.	MAF_USDA=22.917
NC_035091.1	61491449	.	A	T	.	.	MAF_USDA=3.279
NC_035091.1	61491453	.	G	T	.	.	MAF_USDA=3.279
NC_035091.1	61491470	.	A	G	.	.	MAF_USDA=7.059
NC_035091.1	61491617	.	T	G	.	.	MAF_USDA=37.5
NC_035091.1	61491626	.	A	C	.	.	MAF_USDA=43.373
NC_035091.1	61491755	.	T	A	.	.	MAF_INRAE=32.5
NC_035091.1	61491805	.	C	T	.	.	MAF_USDA=3.333
NC_035091.1	61492137	.	C	A	.	.	MAF_USDA=2.083
NC_035091.1	61492145	.	A	C	.	.	MAF_USDA=14.583
NC_035091.1	61492218	.	C	G	.	.	MAF_USDA=35.417
NC_035091.1	61492219	.	A	C	.	.	MAF_USDA=18.75
NC_035091.1	61492255	.	C	G	.	.	MAF_USDA=35.417
NC_035091.1	61492256	.	A	C	.	.	MAF_USDA=47.917
NC_035091.1	61492265	.	A	C	.	.	MAF_USDA=43.75
NC_035091.1	61492426	.	C	T	.	.	MAF_USDA=14.583
NC_035091.1	61493813	.	C	T	.	.	MAF_INRAE=11.667
NC_035091.1	61493855	.	C	G	.	.	MAF_INRAE=42.5
NC_035091.1	61493903	.	C	T	.	.	MAF_USDA=10.656
NC_035091.1	61493969	.	G	A	.	.	MAF_INRAE=2.632;MAF_USDA=12.5
NC_035091.1	61493993	.	G	A	.	.	MAF_USDA=4.098
NC_035091.1	61494074	.	C	T	.	.	MAF_INRAE=23.333;MAF_USDA=8.197
NC_035091.1	61494080	.	G	A	.	.	MAF_USDA=1.639
NC_035091.1	61494092	.	A	G	.	.	MAF_INRAE=12.5
NC_035091.1	61494112	.	G	T	.	.	MAF_USDA=6.557
NC_035091.1	61494115	.	T	G	.	.	MAF_INRAE=25.0;MAF_USDA=9.016
NC_035091.1	61494116	.	C	A	.	.	MAF_INRAE=25.833;MAF_USDA=9.836
NC_035091.1	61494137	.	G	A	.	.	MAF_USDA=12.5
NC_035091.1	61494197	.	A	C	.	.	MAF_USDA=5.172
NC_035091.1	61494279	.	A	G	.	.	MAF_USDA=14.583
NC_035091.1	61494296	.	C	T	.	.	MAF_USDA=14.583
NC_035091.1	61494343	.	G	A	.	.	MAF_INRAE=22.5
NC_035091.1	61494444	.	A	G	.	.	MAF_INRAE=17.5
NC_035091.1	61494533	.	G	T	.	.	MAF_INRAE=17.5;MAF_USDA=14.583
NC_035091.1	61494551	.	C	A	.	.	MAF_INRAE=13.291
NC_035091.1	61494588	.	G	A	.	.	MAF_INRAE=12.5
NC_035091.1	61494717	.	G	A	.	.	MAF_INRAE=20.0
NC_035091.1	61494748	.	A	G	.	.	MAF_INRAE=18.333
NC_035091.1	61494791	.	C	T	.	.	MAF_USDA=2.459
NC_035091.1	61494811	.	G	T	.	.	MAF_INRAE=17.5
NC_035091.1	61494841	.	T	A	.	.	MAF_USDA=7.377
NC_035091.1	61494843	.	T	C	.	.	MAF_INRAE=3.333
NC_035091.1	61494854	.	C	T	.	.	MAF_INRAE=10.0
NC_035091.1	61494865	.	C	A	.	.	MAF_INRAE=3.333
NC_035091.1	61494866	.	G	C	.	.	MAF_INRAE=4.167
NC_035091.1	61494938	.	T	A	.	.	MAF_INRAE=1.667
NC_035091.1	61494963	.	G	A	.	.	MAF_INRAE=1.667
NC_035091.1	61494970	.	T	C	.	.	MAF_USDA=2.459
NC_035091.1	61495056	.	A	T	.	.	MAF_USDA=12.5
NC_035091.1	61497904	.	T	G	.	.	MAF_USDA=14.583
NC_035091.1	61497907	.	G	T	.	.	MAF_USDA=25.0
NC_035091.1	61498000	.	A	T	.	.	MAF_INRAE=6.667
NC_035091.1	61498021	.	A	G	.	.	MAF_INRAE=7.5
NC_035091.1	61498025	.	C	A	.	.	MAF_USDA=27.083
NC_035091.1	61498038	.	C	A	.	.	MAF_USDA=1.639
NC_035091.1	61498048	.	T	C	.	.	MAF_USDA=4.098
NC_035091.1	61498054	.	A	C	.	.	MAF_USDA=4.098
NC_035091.1	61498069	.	T	G	.	.	MAF_USDA=2.459
NC_035091.1	61498083	.	T	C	.	.	MAF_INRAE=3.165
NC_035091.1	61498087	.	A	C	.	.	MAF_INRAE=3.333
NC_035091.1	61498093	.	C	T	.	.	MAF_USDA=2.353
NC_035091.1	61498115	.	A	T	.	.	MAF_INRAE=42.5
NC_035091.1	61498129	.	T	C	.	.	MAF_INRAE=34.167
NC_035091.1	61498134	.	A	T	.	.	MAF_USDA=2.459
NC_035091.1	61498147	.	G	A	.	.	MAF_INRAE=45.833
NC_035091.1	61498237	.	A	G	.	.	MAF_INRAE=2.532;MAF_USDA=3.279
NC_035091.1	61498281	.	A	T	.	.	MAF_USDA=10.417
NC_035091.1	61498308	.	C	T	.	.	MAF_USDA=2.459
NC_035091.1	61498309	.	G	A	.	.	MAF_INRAE=2.532
NC_035091.1	61498338	.	G	A	.	.	MAF_USDA=3.529
NC_035091.1	61498340	.	G	A	.	.	MAF_USDA=3.279
NC_035091.1	61498366	.	G	A	.	.	MAF_USDA=3.279
NC_035091.1	61498456	.	C	T	.	.	MAF_USDA=3.279
NC_035091.1	61498494	.	G	A	.	.	MAF_USDA=2.459
NC_035091.1	61498503	.	T	C	.	.	MAF_INRAE=2.632;MAF_USDA=27.049
NC_035091.1	61498529	.	C	T	.	.	MAF_USDA=1.639
NC_035091.1	61498566	.	A	C	.	.	MAF_INRAE=21.667;MAF_USDA=12.295
NC_035091.1	61498573	.	A	G	.	.	MAF_USDA=5.738
NC_035091.1	61498592	.	T	C	.	.	MAF_INRAE=10.0;MAF_USDA=23.77
NC_035091.1	61498603	.	A	C	.	.	MAF_INRAE=50.0
NC_035091.1	61498613	.	T	C	.	.	MAF_INRAE=16.667;MAF_USDA=4.118
NC_035091.1	61498615	.	T	C	.	.	MAF_INRAE=3.333;MAF_USDA=6.557
NC_035091.1	61498619	.	T	A	.	.	MAF_INRAE=3.333;MAF_USDA=3.279
NC_035091.1	61498620	.	T	G	.	.	MAF_INRAE=3.333;MAF_USDA=3.279
NC_035091.1	61498648	.	G	T	.	.	MAF_USDA=16.471
NC_035091.1	61498685	.	A	G	.	.	MAF_USDA=6.471
NC_035091.1	61498798	.	C	T	.	.	MAF_USDA=33.333
NC_035091.1	61498853	.	C	T	.	.	MAF_USDA=37.5
NC_035091.1	61498864	.	A	T	.	.	MAF_USDA=27.083
NC_035091.1	61499555	.	C	T	.	.	MAF_INRAE=1.667;MAF_USDA=2.083
NC_035091.1	61499568	.	T	A	.	.	MAF_INRAE=3.797
NC_035091.1	61499569	.	C	T	.	.	MAF_INRAE=18.333;MAF_USDA=35.417
NC_035091.1	61499571	.	G	A	.	.	MAF_INRAE=3.333
NC_035091.1	61499601	.	C	A	.	.	MAF_INRAE=2.5
NC_035091.1	61499605	.	G	A	.	.	MAF_INRAE=46.667;MAF_USDA=25.0
NC_035091.1	61499619	.	G	A	.	.	MAF_INRAE=6.667;MAF_USDA=4.545
NC_035091.1	61499623	.	G	A	.	.	MAF_USDA=2.459
NC_035091.1	61499630	.	G	A	.	.	MAF_USDA=1.639
NC_035091.1	61499640	.	C	T	.	.	MAF_USDA=1.639
NC_035091.1	61499679	.	G	A	.	.	MAF_INRAE=6.667
NC_035091.1	61499687	.	A	G	.	.	MAF_INRAE=37.5
NC_035091.1	61499690	.	G	A	.	.	MAF_INRAE=2.5
NC_035091.1	61499729	.	G	A	.	.	MAF_USDA=6.25
NC_035091.1	61499752	.	C	G	.	.	MAF_USDA=2.5
NC_035091.1	61499762	.	A	C	.	.	MAF_USDA=4.167
NC_035091.1	61499792	.	G	A	.	.	MAF_USDA=5.422
NC_035091.1	61499802	.	G	T	.	.	MAF_USDA=4.237
NC_035091.1	61499808	.	T	A	.	.	MAF_USDA=4.237
NC_035091.1	61499809	.	G	T	.	.	MAF_USDA=12.048
NC_035091.1	61499810	.	C	A	.	.	MAF_USDA=18.75
NC_035091.1	61499818	.	A	C	.	.	MAF_USDA=12.805
NC_035091.1	61499838	.	A	T	.	.	MAF_USDA=4.237
NC_035091.1	61499854	.	A	G	.	.	MAF_INRAE=10.0
NC_035091.1	61499855	.	T	C	.	.	MAF_INRAE=10.0
NC_035091.1	61499884	.	G	A	.	.	MAF_USDA=1.639
NC_035091.1	61499912	.	G	A	.	.	MAF_USDA=4.918
NC_035091.1	61499989	.	A	C	.	.	MAF_USDA=30.0
NC_035091.1	61499990	.	C	A	.	.	MAF_USDA=14.583
NC_035091.1	61499992	.	A	G	.	.	MAF_INRAE=7.5
NC_035091.1	61500036	.	G	A	.	.	MAF_USDA=4.918
NC_035091.1	61500087	.	CAAAAAAAT	CAAAAAAAG	.	.	MAF_USDA=10.417
NC_035091.1	61500126	.	GAAAAAAAAA	GAAAAAAAAC	.	.	MAF_USDA=26.087
NC_035091.1	61500142	.	A	T	.	.	MAF_USDA=13.043
NC_035091.1	61502367	.	G	T	.	.	MAF_USDA=2.542
NC_035091.1	61502911	.	A	G	.	.	MAF_USDA=8.333
NC_035091.1	61502928	.	C	T	.	.	MAF_USDA=6.25
NC_035091.1	61503150	.	G	A	.	.	MAF_USDA=7.627
NC_035091.1	61503391	.	A	G	.	.	MAF_USDA=1.639
NC_035091.1	61503467	.	T	A	.	.	MAF_USDA=6.557
NC_035091.1	61503998	.	C	A	.	.	MAF_USDA=18.75
NC_035091.1	61504092	.	C	T	.	.	MAF_INRAE=8.228;MAF_USDA=30.588
NC_035091.1	61504098	.	C	A	.	.	MAF_INRAE=7.895;MAF_USDA=29.412
NC_035091.1	61504225	.	T	C	.	.	MAF_USDA=2.459
NC_035091.1	61504252	.	C	T	.	.	MAF_USDA=3.279
NC_035091.1	61504253	.	G	A	.	.	MAF_USDA=1.639
NC_035091.1	61504263	.	G	T	.	.	MAF_USDA=1.639
NC_035091.1	61504283	.	C	A	.	.	MAF_USDA=9.836
NC_035091.1	61504308	.	T	C	.	.	MAF_USDA=12.5
NC_035091.1	61504313	.	T	A	.	.	MAF_USDA=1.639
NC_035091.1	61504366	.	A	T	.	.	MAF_INRAE=6.667
NC_035091.1	61504562	.	C	T	.	.	MAF_USDA=1.639
NC_035091.1	61504583	.	G	T	.	.	MAF_USDA=6.557
NC_035091.1	61504599	.	A	C	.	.	MAF_USDA=4.918
NC_035091.1	61504608	.	G	A	.	.	MAF_USDA=6.471
NC_035091.1	61504645	.	T	G	.	.	MAF_USDA=8.197
NC_035091.1	61504650	.	G	A	.	.	MAF_USDA=1.639
NC_035091.1	61505454	.	T	C	.	.	MAF_USDA=8.333
NC_035091.1	61505521	.	T	C	.	.	MAF_USDA=29.167
NC_035091.1	61505533	.	A	G	.	.	MAF_USDA=23.529
NC_035091.1	61505536	.	A	C	.	.	MAF_USDA=23.529
NC_035091.1	61505542	.	T	G	.	.	MAF_USDA=27.083
NC_035091.1	61505543	.	G	T	.	.	MAF_USDA=27.083
NC_035091.1	61505570	.	A	G	.	.	MAF_USDA=2.083
NC_035091.1	61505604	.	C	T	.	.	MAF_USDA=5.738
NC_035091.1	61506465	.	A	G	.	.	MAF_USDA=32.609
NC_035091.1	61506550	.	C	T	.	.	MAF_USDA=2.542
NC_035091.1	61506636	.	G	C	.	.	MAF_USDA=5.738
NC_035091.1	61506650	.	G	A	.	.	MAF_INRAE=36.842
NC_035091.1	61506655	.	A	G	.	.	MAF_USDA=45.833
NC_035091.1	61506673	.	G	A	.	.	MAF_USDA=9.167
NC_035091.1	61506725	.	C	T	.	.	MAF_INRAE=2.632
NC_035091.1	61506729	.	C	T	.	.	MAF_USDA=1.667
NC_035091.1	61507886	.	G	A	.	.	MAF_USDA=50.0
NC_035091.1	61507952	.	C	A	.	.	MAF_USDA=1.695
NC_035091.1	61508003	.	T	C	.	.	MAF_USDA=4.918
NC_035091.1	61508045	.	C	T	.	.	MAF_USDA=3.279
NC_035091.1	61508055	.	A	G	.	.	MAF_INRAE=39.167
NC_035091.1	61508082	.	C	T	.	.	MAF_INRAE=25.833
NC_035091.1	61508096	.	C	T	.	.	MAF_INRAE=25.0
NC_035091.1	61508098	.	A	C	.	.	MAF_INRAE=6.667
NC_035091.1	61508103	.	C	G	.	.	MAF_INRAE=49.167
NC_035091.1	61508106	.	A	G	.	.	MAF_INRAE=49.167
NC_035091.1	61508211	.	C	T	.	.	MAF_USDA=6.25
NC_035091.1	61508229	.	C	A	.	.	MAF_USDA=1.639
NC_035091.1	61508232	.	C	T	.	.	MAF_USDA=1.639
NC_035091.1	61508257	.	G	A	.	.	MAF_USDA=3.279
NC_035091.1	61508262	.	C	G	.	.	MAF_USDA=4.918
NC_035091.1	61508293	.	G	C	.	.	MAF_USDA=5.738
NC_035091.1	61508316	.	T	C	.	.	MAF_USDA=3.279
NC_035091.1	61508342	.	A	C	.	.	MAF_USDA=5.738
NC_035091.1	61508348	.	T	A	.	.	MAF_USDA=11.765
NC_035091.1	61509049	.	T	A	.	.	MAF_USDA=47.917
NC_035091.1	61509052	.	C	A	.	.	MAF_USDA=43.75
NC_035091.1	61509073	.	T	G	.	.	MAF_USDA=20.833
NC_035091.1	61509117	.	T	A	.	.	MAF_USDA=6.471
NC_035091.1	61509186	.	T	C	.	.	MAF_INRAE=5.833
NC_035091.1	61509187	.	C	T	.	.	MAF_INRAE=5.833
NC_035091.1	61509213	.	C	T	.	.	MAF_INRAE=2.632;MAF_USDA=1.639
NC_035091.1	61509216	.	C	A	.	.	MAF_USDA=7.377
NC_035091.1	61509297	.	C	T	.	.	MAF_USDA=4.098
NC_035091.1	61509306	.	G	A	.	.	MAF_INRAE=5.0;MAF_USDA=18.235
NC_035091.1	61509325	.	T	G	.	.	MAF_INRAE=25.0;MAF_USDA=11.176
NC_035091.1	61514242	.	T	A	.	.	MAF_USDA=47.826
NC_035091.1	61514492	.	C	T	.	.	MAF_USDA=18.75
NC_035091.1	61514534	.	G	T	.	.	MAF_USDA=47.917
NC_035091.1	61514954	.	A	T	.	.	MAF_USDA=20.833
NC_035091.1	61514965	.	G	A	.	.	MAF_USDA=29.167
NC_035091.1	61514979	.	GA	GG	.	.	MAF_USDA=14.583
NC_035091.1	61515083	.	A	C	.	.	MAF_INRAE=5.0
NC_035091.1	61515133	.	T	C	.	.	MAF_USDA=12.295
NC_035091.1	61515161	.	T	G	.	.	MAF_INRAE=25.833
NC_035091.1	61515175	.	C	A	.	.	MAF_INRAE=45.0
NC_035091.1	61515198	.	T	C	.	.	MAF_USDA=4.167
NC_035091.1	61515227	.	T	G	.	.	MAF_USDA=1.667
NC_035091.1	61518573	.	T	C	.	.	MAF_USDA=8.333
NC_035091.1	61518580	.	G	A	.	.	MAF_INRAE=5.263
NC_035091.1	61518592	.	A	C	.	.	MAF_USDA=14.583
NC_035091.1	61518595	.	T	G	.	.	MAF_USDA=6.25
NC_035091.1	61518599	.	G	T	.	.	MAF_USDA=6.25
NC_035091.1	61518600	.	A	T	.	.	MAF_USDA=6.25
NC_035091.1	61518603	.	G	A	.	.	MAF_USDA=6.25
NC_035091.1	61518619	.	C	T	.	.	MAF_USDA=6.25
NC_035091.1	61518638	.	G	A	.	.	MAF_USDA=14.167
NC_035091.1	61518644	.	C	T	.	.	MAF_USDA=4.762
NC_035091.1	61518655	.	G	A	.	.	MAF_USDA=5.357
NC_035091.1	61518677	.	C	A	.	.	MAF_USDA=3.333
NC_035091.1	61518703	.	G	T	.	.	MAF_INRAE=16.667;MAF_USDA=18.75
NC_035091.1	61518739	.	G	T	.	.	MAF_INRAE=4.167;MAF_USDA=13.934
NC_035091.1	61518756	.	T	A	.	.	MAF_INRAE=5.833;MAF_USDA=9.836
NC_035091.1	61518796	.	T	G	.	.	MAF_USDA=7.5
NC_035091.1	61518797	.	G	A	.	.	MAF_USDA=10.714
NC_035091.1	61518805	.	G	A	.	.	MAF_USDA=11.667
NC_035091.1	61519080	.	G	A	.	.	MAF_USDA=4.167
NC_035091.1	61519086	.	A	C	.	.	MAF_USDA=4.167
NC_035091.1	61521149	.	T	C	.	.	MAF_USDA=8.333
NC_035091.1	61521184	.	T	C	.	.	MAF_USDA=8.333
NC_035091.1	61521964	.	T	G	.	.	MAF_USDA=4.762
NC_035091.1	61521995	.	T	C	.	.	MAF_USDA=2.083
NC_035091.1	61522011	.	C	G	.	.	MAF_USDA=7.143
NC_035091.1	61522020	.	T	C	.	.	MAF_USDA=1.667
NC_035091.1	61522086	.	A	G	.	.	MAF_USDA=4.167
NC_035091.1	61525106	.	A	C	.	.	MAF_USDA=8.333
NC_035091.1	61525127	.	G	C	.	.	MAF_USDA=27.083
NC_035091.1	61525137	.	A	G	.	.	MAF_USDA=47.917
NC_035091.1	61525142	.	C	A	.	.	MAF_USDA=25.0
NC_035091.1	61525227	.	G	A	.	.	MAF_USDA=31.25
NC_035091.1	61525253	.	A	G	.	.	MAF_USDA=39.583
NC_035091.1	61525318	.	A	G	.	.	MAF_USDA=19.412
NC_035091.1	61525361	.	G	A	.	.	MAF_USDA=23.77
NC_035091.1	61525372	.	G	T	.	.	MAF_USDA=1.639
NC_035091.1	61525384	.	T	A	.	.	MAF_USDA=4.918
NC_035091.1	61525387	.	C	T	.	.	MAF_INRAE=2.5
NC_035091.1	61525402	.	A	G	.	.	MAF_USDA=27.059
NC_035091.1	61525409	.	C	T	.	.	MAF_USDA=7.647
NC_035091.1	61525418	.	C	A	.	.	MAF_INRAE=2.5
NC_035091.1	61525425	.	A	G	.	.	MAF_USDA=10.0
NC_035091.1	61525438	.	A	G	.	.	MAF_USDA=25.882
NC_035091.1	61525458	.	C	A	.	.	MAF_USDA=1.639
NC_035091.1	61525465	.	A	G	.	.	MAF_USDA=10.417
NC_035091.1	61525468	.	C	T	.	.	MAF_USDA=4.167
NC_035091.1	61525471	.	A	G	.	.	MAF_INRAE=14.167
NC_035091.1	61525483	.	GTTGTGTCAAGT	GTTGTGTCAAGA	.	.	MAF_USDA=6.522
NC_035091.1	61525524	.	C	T	.	.	MAF_USDA=33.333
NC_035091.1	61525533	.	C	T	.	.	MAF_USDA=35.417
NC_035091.1	61525542	.	A	G	.	.	MAF_USDA=22.917
NC_035091.1	61525562	.	A	C	.	.	MAF_USDA=6.522
NC_035091.1	61525708	.	AC	AA	.	.	MAF_USDA=36.364
NC_035091.1	61525743	.	C	A	.	.	MAF_USDA=14.583
NC_035091.1	61525780	.	A	G	.	.	MAF_USDA=23.214
NC_035091.1	61525810	.	G	T	.	.	MAF_USDA=1.695
NC_035091.1	61525823	.	A	G	.	.	MAF_USDA=10.417
NC_035091.1	61525827	.	A	C	.	.	MAF_USDA=35.294
NC_035091.1	61525830	.	G	A	.	.	MAF_USDA=17.059
NC_035091.1	61525838	.	A	C	.	.	MAF_USDA=28.824
NC_035091.1	61525881	.	G	C	.	.	MAF_USDA=10.417
NC_035091.1	61525941	.	C	T	.	.	MAF_USDA=17.262
NC_035091.1	61525968	.	C	T	.	.	MAF_USDA=1.695
NC_035091.1	61525982	.	C	T	.	.	MAF_USDA=6.627
NC_035091.1	61526009	.	G	C	.	.	MAF_USDA=10.0
NC_035091.1	61527626	.	A	T	.	.	MAF_USDA=18.182
NC_035091.1	61527673	.	T	G	.	.	MAF_USDA=17.391
NC_035091.1	61527679	.	C	T	.	.	MAF_USDA=14.458
NC_035091.1	61527688	.	C	T	.	.	MAF_USDA=4.098
NC_035091.1	61527743	.	G	A	.	.	MAF_USDA=4.167
NC_035091.1	61527754	.	C	T	.	.	MAF_USDA=4.167
NC_035091.1	61527828	.	A	T	.	.	MAF_USDA=10.588
NC_035091.1	61527839	.	T	A	.	.	MAF_USDA=10.0
NC_035091.1	61527844	.	G	A	.	.	MAF_INRAE=13.333
NC_035091.1	61527885	.	A	G	.	.	MAF_USDA=10.417
NC_035091.1	61527890	.	C	A	.	.	MAF_USDA=10.417
NC_035091.1	61527905	.	T	C	.	.	MAF_USDA=8.333
NC_035091.1	61527908	.	A	G	.	.	MAF_INRAE=39.167;MAF_USDA=45.833
NC_035091.1	61527947	.	G	T	.	.	MAF_INRAE=31.667
NC_035091.1	61527948	.	C	A	.	.	MAF_INRAE=31.667
NC_035091.1	61527979	.	T	G	.	.	MAF_USDA=2.941
NC_035091.1	61528004	.	T	C	.	.	MAF_INRAE=13.333
NC_035091.1	61528011	.	C	T	.	.	MAF_USDA=10.656
NC_035091.1	61528026	.	G	C	.	.	MAF_INRAE=8.333
NC_035091.1	61528162	.	A	G	.	.	MAF_INRAE=5.833
NC_035091.1	61528190	.	T	A	.	.	MAF_INRAE=29.167;MAF_USDA=3.571
NC_035091.1	61528210	.	T	A	.	.	MAF_INRAE=2.5
NC_035091.1	61528241	.	T	G	.	.	MAF_USDA=4.918
NC_035091.1	61528247	.	A	G	.	.	MAF_USDA=1.639
NC_035091.1	61528266	.	C	T	.	.	MAF_USDA=3.279
NC_035091.1	61528288	.	C	T	.	.	MAF_INRAE=3.333
NC_035091.1	61528299	.	G	A	.	.	MAF_INRAE=49.167
NC_035091.1	61528303	.	A	C	.	.	MAF_INRAE=5.833;MAF_USDA=14.754
NC_035091.1	61528305	.	T	C	.	.	MAF_INRAE=1.667;MAF_USDA=9.412
NC_035091.1	61528310	.	A	C	.	.	MAF_INRAE=48.333
NC_035091.1	61528328	.	G	A	.	.	MAF_INRAE=49.167;MAF_USDA=31.25
NC_035091.1	61528337	.	G	A	.	.	MAF_INRAE=5.833
NC_035091.1	61528345	.	T	A	.	.	MAF_INRAE=48.333
NC_035091.1	61528368	.	T	C	.	.	MAF_USDA=9.524
NC_035091.1	61529814	.	C	T	.	.	MAF_USDA=20.833
NC_035091.1	61529869	.	G	A	.	.	MAF_USDA=1.724
NC_035091.1	61535233	.	G	A	.	.	MAF_INRAE=30.0
NC_035091.1	61535242	.	C	A	.	.	MAF_INRAE=32.5
NC_035091.1	61535269	.	G	T	.	.	MAF_USDA=14.167
NC_035091.1	61535282	.	C	T	.	.	MAF_USDA=13.793
NC_035091.1	61535312	.	C	T	.	.	MAF_INRAE=10.0
NC_035091.1	61535445	.	G	A	.	.	MAF_USDA=4.118
NC_035091.1	61535448	.	G	A	.	.	MAF_USDA=4.098
NC_035091.1	61535493	.	G	A	.	.	MAF_USDA=4.167
NC_035091.1	61535535	.	C	A	.	.	MAF_INRAE=9.167;MAF_USDA=15.833
NC_035091.1	61535609	.	G	T	.	.	MAF_USDA=4.31
NC_035091.1	61535635	.	G	A	.	.	MAF_USDA=7.759
NC_035091.1	61535667	.	G	T	.	.	MAF_USDA=2.542
NC_035091.1	61545410	.	C	T	.	.	MAF_USDA=4.167
NC_035091.1	61545441	.	C	T	.	.	MAF_USDA=1.667
NC_035091.1	61545675	.	C	T	.	.	MAF_USDA=10.833
NC_035091.1	61545710	.	C	T	.	.	MAF_USDA=1.639
NC_035091.1	61545712	.	C	T	.	.	MAF_USDA=1.639
NC_035091.1	61545723	.	T	C	.	.	MAF_USDA=3.279
NC_035091.1	61545735	.	C	T	.	.	MAF_USDA=1.639
NC_035091.1	61545743	.	A	G	.	.	MAF_USDA=4.098
NC_035091.1	61545745	.	G	A	.	.	MAF_USDA=16.471
NC_035091.1	61545748	.	T	G	.	.	MAF_USDA=9.016
NC_035091.1	61545749	.	C	T	.	.	MAF_USDA=9.016
NC_035091.1	61545750	.	C	T	.	.	MAF_USDA=13.934
NC_035091.1	61545753	.	C	T	.	.	MAF_USDA=8.197
NC_035091.1	61545900	.	C	T	.	.	MAF_USDA=8.333
NC_035091.1	61546456	.	T	G	.	.	MAF_INRAE=10.526
NC_035091.1	61546551	.	A	G	.	.	MAF_USDA=35.417
NC_035091.1	61546615	.	T	C	.	.	MAF_INRAE=2.632;MAF_USDA=7.647
NC_035091.1	61546658	.	A	G	.	.	MAF_INRAE=11.667
NC_035091.1	61546686	.	A	G	.	.	MAF_INRAE=1.667;MAF_USDA=19.672
NC_035091.1	61546687	.	A	C	.	.	MAF_INRAE=1.667
NC_035091.1	61546692	.	C	T	.	.	MAF_USDA=20.0
NC_035091.1	61546713	.	C	A	.	.	MAF_USDA=10.0
NC_035091.1	61546759	.	G	A	.	.	MAF_INRAE=6.962;MAF_USDA=27.059
NC_035091.1	61546766	.	C	T	.	.	MAF_USDA=20.833
NC_035091.1	61546815	.	C	G	.	.	MAF_INRAE=2.632;MAF_USDA=9.016
NC_035091.1	61546857	.	ATA	ATT	.	.	MAF_USDA=8.333
NC_035091.1	61546860	.	G	T	.	.	MAF_USDA=10.417
NC_035091.1	61546986	.	A	G	.	.	MAF_USDA=23.913
NC_035091.1	61547022	.	T	G	.	.	MAF_USDA=21.739
NC_035091.1	61547177	.	T	A	.	.	MAF_USDA=12.5
NC_035091.1	61547222	.	G	T	.	.	MAF_USDA=8.333
NC_035091.1	61547238	.	G	T	.	.	MAF_USDA=37.5
NC_035091.1	61547291	.	T	G	.	.	MAF_USDA=6.25
NC_035091.1	61547440	.	A	G	.	.	MAF_USDA=2.459
NC_035091.1	61547505	.	G	A	.	.	MAF_INRAE=5.263;MAF_USDA=2.459
NC_035091.1	61548723	.	A	G	.	.	MAF_INRAE=3.333
NC_035091.1	61548725	.	T	C	.	.	MAF_INRAE=3.333
NC_035091.1	61549194	.	A	T	.	.	MAF_USDA=4.167
NC_035091.1	61549261	.	A	C	.	.	MAF_USDA=8.197
NC_035091.1	61549262	.	T	C	.	.	MAF_INRAE=3.333
NC_035091.1	61549269	.	T	G,A	.	.	MAF_INRAE=1.667;MAF_USDA=1.639
NC_035091.1	61549270	.	T	A	.	.	MAF_INRAE=1.667
NC_035091.1	61549272	.	T	A	.	.	MAF_USDA=1.639
NC_035091.1	61549295	.	G	T	.	.	MAF_USDA=8.197
NC_035091.1	61549315	.	C	G	.	.	MAF_USDA=6.557
NC_035091.1	61549383	.	C	G	.	.	MAF_USDA=2.459
NC_035091.1	61549432	.	A	C	.	.	MAF_USDA=17.213
NC_035091.1	61549476	.	T	G	.	.	MAF_USDA=23.333
NC_035091.1	61549957	.	A	G	.	.	MAF_USDA=17.391
NC_035091.1	61549964	.	C	T	.	.	MAF_USDA=28.261
NC_035091.1	61550261	.	C	T	.	.	MAF_INRAE=3.333;MAF_USDA=25.0
NC_035091.1	61550294	.	A	T	.	.	MAF_USDA=1.724
NC_035091.1	61550580	.	A	C	.	.	MAF_USDA=17.5
NC_035091.1	61551833	.	T	G	.	.	MAF_USDA=2.459
NC_035091.1	61551879	.	G	A	.	.	MAF_USDA=25.294
NC_035091.1	61551954	.	A	C	.	.	MAF_INRAE=5.833;MAF_USDA=2.459
NC_035091.1	61551955	.	C	T	.	.	MAF_USDA=6.557
NC_035091.1	61551981	.	C	T	.	.	MAF_INRAE=4.167;MAF_USDA=7.059
NC_035091.1	61551997	.	G	A	.	.	MAF_INRAE=4.167
NC_035091.1	61552013	.	T	A	.	.	MAF_USDA=2.459
NC_035091.1	61552019	.	A	T	.	.	MAF_USDA=7.647
NC_035091.1	61552022	.	C	T	.	.	MAF_INRAE=43.333
NC_035091.1	61552026	.	A	G	.	.	MAF_INRAE=18.333
NC_035091.1	61552032	.	T	C	.	.	MAF_INRAE=34.167
NC_035091.1	61552033	.	T	C	.	.	MAF_INRAE=5.0
NC_035091.1	61552036	.	T	C	.	.	MAF_USDA=2.459
NC_035091.1	61552062	.	C	T	.	.	MAF_INRAE=10.759
NC_035091.1	61552082	.	T	G	.	.	MAF_USDA=1.639
NC_035091.1	61552098	.	A	G	.	.	MAF_USDA=1.639
NC_035091.1	61552101	.	A	C	.	.	MAF_USDA=4.918
NC_035091.1	61552129	.	G	T	.	.	MAF_USDA=2.459
NC_035091.1	61552136	.	T	C	.	.	MAF_INRAE=2.5
NC_035091.1	61552137	.	A	G	.	.	MAF_INRAE=23.333
NC_035091.1	61552139	.	A	G	.	.	MAF_INRAE=15.0
NC_035091.1	61552151	.	T	C	.	.	MAF_INRAE=2.5
NC_035091.1	61552152	.	C	T	.	.	MAF_INRAE=10.833
NC_035091.1	61552162	.	G	T	.	.	MAF_INRAE=41.667
NC_035091.1	61552169	.	A	G	.	.	MAF_INRAE=44.167;MAF_USDA=43.75
NC_035091.1	61552197	.	A	T	.	.	MAF_INRAE=1.667;MAF_USDA=1.639
NC_035091.1	61552210	.	A	T	.	.	MAF_USDA=4.118
NC_035091.1	61552272	.	A	G	.	.	MAF_USDA=45.833
NC_035091.1	61552308	.	T	C	.	.	MAF_USDA=22.917
NC_035091.1	61552316	.	T	G	.	.	MAF_USDA=45.833
NC_035091.1	61553038	.	G	C	.	.	MAF_USDA=10.417
NC_035091.1	61553119	.	C	T	.	.	MAF_INRAE=6.962
NC_035091.1	61553129	.	T	G	.	.	MAF_INRAE=8.333;MAF_USDA=9.412
NC_035091.1	61553169	.	A	G	.	.	MAF_USDA=7.377
NC_035091.1	61553172	.	A	G	.	.	MAF_USDA=4.098
NC_035091.1	61553214	.	C	T	.	.	MAF_INRAE=2.632
NC_035091.1	61553225	.	T	C	.	.	MAF_USDA=10.417
NC_035091.1	61553274	.	C	T	.	.	MAF_INRAE=5.263
NC_035091.1	61553371	.	T	C	.	.	MAF_USDA=1.639
NC_035091.1	61553373	.	A	C	.	.	MAF_INRAE=2.632;MAF_USDA=3.279
NC_035091.1	61553404	.	A	T	.	.	MAF_INRAE=2.632
NC_035091.1	61553902	.	T	A	.	.	MAF_USDA=41.667
NC_035091.1	61554011	.	C	T	.	.	MAF_USDA=8.333
NC_035091.1	61554071	.	G	C	.	.	MAF_USDA=8.333
NC_035091.1	61554073	.	C	T	.	.	MAF_USDA=4.098
NC_035091.1	61554079	.	A	T	.	.	MAF_USDA=14.583
NC_035091.1	61554110	.	G	A	.	.	MAF_INRAE=4.167;MAF_USDA=22.917
NC_035091.1	61554142	.	A	G	.	.	MAF_USDA=2.459
NC_035091.1	61554163	.	T	G	.	.	MAF_USDA=4.918
NC_035091.1	61554173	.	T	C	.	.	MAF_USDA=2.459
NC_035091.1	61554189	.	A	C	.	.	MAF_INRAE=4.167;MAF_USDA=7.143
NC_035091.1	61554191	.	G	C	.	.	MAF_USDA=1.667
NC_035091.1	61554214	.	C	A	.	.	MAF_INRAE=20.833
NC_035091.1	61554232	.	C	T	.	.	MAF_USDA=2.381
NC_035091.1	61554251	.	C	T	.	.	MAF_USDA=2.5
NC_035091.1	61554289	.	A	T	.	.	MAF_INRAE=4.167
NC_035091.1	61554300	.	A	G	.	.	MAF_INRAE=36.667
NC_035091.1	61554317	.	G	T	.	.	MAF_USDA=2.941
NC_035091.1	61554366	.	G	A	.	.	MAF_USDA=6.557
NC_035091.1	61554381	.	A	G	.	.	MAF_USDA=13.934
NC_035091.1	61554436	.	G	A	.	.	MAF_USDA=32.609
NC_035091.1	61556991	.	A	C	.	.	MAF_USDA=2.459
NC_035091.1	61557001	.	C	A	.	.	MAF_USDA=2.459
NC_035091.1	61557074	.	T	A	.	.	MAF_INRAE=3.333
NC_035091.1	61557142	.	C	T	.	.	MAF_INRAE=5.833
NC_035091.1	61557164	.	G	A	.	.	MAF_INRAE=20.0
NC_035091.1	61557165	.	A	G	.	.	MAF_INRAE=20.0
NC_035091.1	61557206	.	A	G	.	.	MAF_INRAE=17.5
NC_035091.1	61557227	.	C	A	.	.	MAF_INRAE=5.0
NC_035091.1	61557252	.	A	T	.	.	MAF_INRAE=5.833;MAF_USDA=2.083
NC_035091.1	61557265	.	T	A	.	.	MAF_USDA=8.333
NC_035091.1	61557269	.	C	T	.	.	MAF_USDA=27.059
NC_035091.1	61557272	.	T	A	.	.	MAF_USDA=2.459
NC_035091.1	61557306	.	G	T	.	.	MAF_USDA=1.639
NC_035091.1	61557463	.	A	C	.	.	MAF_USDA=2.459
NC_035091.1	61557480	.	CG	CA	.	.	MAF_USDA=45.833
NC_035091.1	61557553	.	G	C	.	.	MAF_INRAE=6.667
NC_035091.1	61557559	.	A	C	.	.	MAF_INRAE=24.051;MAF_USDA=14.583
NC_035091.1	61557577	.	C	T	.	.	MAF_INRAE=3.333;MAF_USDA=12.5
NC_035091.1	61557596	.	T	C	.	.	MAF_INRAE=29.114
NC_035091.1	61557608	.	A	C	.	.	MAF_INRAE=2.632;MAF_USDA=2.459
NC_035091.1	61557647	.	T	C	.	.	MAF_INRAE=34.177
NC_035091.1	61557648	.	A	G	.	.	MAF_INRAE=43.333
NC_035091.1	61557686	.	G	A	.	.	MAF_INRAE=10.833;MAF_USDA=17.647
NC_035091.1	61557719	.	G	T	.	.	MAF_INRAE=35.833
NC_035091.1	61557743	.	G	C	.	.	MAF_INRAE=2.632;MAF_USDA=4.167
NC_035091.1	61557755	.	T	C	.	.	MAF_INRAE=20.833;MAF_USDA=19.048
NC_035091.1	61557760	.	T	C	.	.	MAF_INRAE=4.43
NC_035091.1	61557767	.	CCCTCGTTC	CCCTCGTTT	.	.	MAF_USDA=2.083
NC_035091.1	61557793	.	G	C	.	.	MAF_INRAE=4.167
NC_035091.1	61557799	.	G	A	.	.	MAF_USDA=10.417
NC_035091.1	61557843	.	A	G	.	.	MAF_INRAE=29.167;MAF_USDA=39.583
NC_035091.1	61557881	.	C	G	.	.	MAF_INRAE=12.5;MAF_USDA=18.235
NC_035091.1	61557893	.	A	C	.	.	MAF_INRAE=23.333
NC_035091.1	61557913	.	T	G	.	.	MAF_INRAE=30.833;MAF_USDA=20.833
NC_035091.1	61558772	.	C	A	.	.	MAF_USDA=15.882
NC_035091.1	61558790	.	G	A	.	.	MAF_INRAE=7.5;MAF_USDA=4.918
NC_035091.1	61558807	.	C	A	.	.	MAF_INRAE=3.333
NC_035091.1	61558845	.	T	C	.	.	MAF_USDA=6.557
NC_035091.1	61558846	.	C	A	.	.	MAF_INRAE=5.833
NC_035091.1	61558867	.	G	A	.	.	MAF_INRAE=22.152
NC_035091.1	61558881	.	A	G	.	.	MAF_INRAE=35.833
NC_035091.1	61558883	.	A	G	.	.	MAF_INRAE=35.833
NC_035091.1	61558902	.	T	C	.	.	MAF_INRAE=46.667
NC_035091.1	61558908	.	G	A	.	.	MAF_INRAE=19.167
NC_035091.1	61558928	.	A	T	.	.	MAF_INRAE=38.333
NC_035091.1	61559310	.	A	G	.	.	MAF_INRAE=8.333;MAF_USDA=4.098
NC_035091.1	61559316	.	G	A	.	.	MAF_INRAE=25.833
NC_035091.1	61559384	.	G	A	.	.	MAF_INRAE=37.5;MAF_USDA=21.176
NC_035091.1	61559389	.	T	A	.	.	MAF_INRAE=35.833
NC_035091.1	61559390	.	C	T	.	.	MAF_USDA=1.639
NC_035091.1	61559392	.	T	G	.	.	MAF_INRAE=40.833
NC_035091.1	61559411	.	G	T	.	.	MAF_INRAE=36.667;MAF_USDA=22.941
NC_035091.1	61559416	.	G	T	.	.	MAF_INRAE=35.833;MAF_USDA=22.941
NC_035091.1	61559423	.	G	A	.	.	MAF_INRAE=35.833;MAF_USDA=22.941
NC_035091.1	61559455	.	T	A	.	.	MAF_INRAE=5.0;MAF_USDA=3.279
NC_035091.1	61559470	.	C	T	.	.	MAF_USDA=2.353
NC_035091.1	61559472	.	G	A	.	.	MAF_INRAE=21.667;MAF_USDA=7.377
NC_035091.1	61559478	.	C	T	.	.	MAF_INRAE=36.667;MAF_USDA=22.353
NC_035091.1	61559498	.	T	G	.	.	MAF_INRAE=27.5
NC_035091.1	61559506	.	C	T	.	.	MAF_INRAE=18.333;MAF_USDA=6.557
NC_035091.1	61559516	.	G	A	.	.	MAF_INRAE=37.5;MAF_USDA=14.583
NC_035091.1	61559517	.	C	A	.	.	MAF_USDA=2.459
NC_035091.1	61559568	.	A	G	.	.	MAF_INRAE=23.333;MAF_USDA=33.333
NC_035091.1	61559586	.	C	T	.	.	MAF_INRAE=5.0;MAF_USDA=2.083
NC_035091.1	61559587	.	C	A	.	.	MAF_USDA=5.738
NC_035091.1	61559612	.	C	T	.	.	MAF_INRAE=43.333;MAF_USDA=25.0
NC_035091.1	61559613	.	T	C	.	.	MAF_INRAE=30.833;MAF_USDA=25.0
NC_035091.1	61559656	.	G	A	.	.	MAF_INRAE=5.0
NC_035091.1	61559777	.	T	C	.	.	MAF_USDA=26.087
NC_035091.1	61559788	.	T	G	.	.	MAF_INRAE=42.5
NC_035091.1	61559962	.	A	G	.	.	MAF_INRAE=7.5;MAF_USDA=3.333
NC_035091.1	61560055	.	G	A	.	.	MAF_USDA=7.5
NC_035091.1	61560131	.	A	C	.	.	MAF_USDA=16.667
NC_035091.1	61560182	.	T	C	.	.	MAF_INRAE=49.167
NC_035091.1	61560207	.	G	A	.	.	MAF_INRAE=5.0
NC_035091.1	61560236	.	G	A	.	.	MAF_INRAE=35.833
NC_035091.1	61560249	.	C	T	.	.	MAF_INRAE=30.0;MAF_USDA=17.797
NC_035091.1	61560264	.	T	C	.	.	MAF_USDA=8.475
NC_035091.1	61560294	.	C	T	.	.	MAF_INRAE=31.667
NC_035091.1	61560296	.	C	G	.	.	MAF_INRAE=25.0
NC_035091.1	61560329	.	G	A	.	.	MAF_INRAE=10.833
NC_035091.1	61560332	.	C	A	.	.	MAF_USDA=2.586
NC_035091.1	61560399	.	C	T	.	.	MAF_USDA=1.695
NC_035091.1	61560400	.	T	C	.	.	MAF_USDA=1.695
NC_035091.1	61560403	.	G	T	.	.	MAF_INRAE=6.329
NC_035091.1	61560423	.	A	C	.	.	MAF_INRAE=14.167
NC_035091.1	61560740	.	G	C	.	.	MAF_INRAE=10.833;MAF_USDA=3.659
NC_035091.1	61560784	.	G	A	.	.	MAF_INRAE=5.0
NC_035091.1	61560799	.	G	A	.	.	MAF_INRAE=5.0;MAF_USDA=1.667
NC_035091.1	61560839	.	T	C	.	.	MAF_INRAE=2.532;MAF_USDA=5.833
NC_035091.1	61560864	.	G	A	.	.	MAF_INRAE=17.5
NC_035091.1	61560875	.	G	A	.	.	MAF_INRAE=15.833
NC_035091.1	61560961	.	A	T	.	.	MAF_INRAE=2.632
NC_035091.1	61560972	.	G	T	.	.	MAF_USDA=1.639
NC_035091.1	61561003	.	G	A	.	.	MAF_USDA=47.917
NC_035091.1	61561016	.	A	C	.	.	MAF_USDA=1.639
NC_035091.1	61561092	.	C	T	.	.	MAF_USDA=1.639
NC_035091.1	61561097	.	C	T	.	.	MAF_INRAE=5.0
NC_035091.1	61561161	.	G	A	.	.	MAF_USDA=36.957
NC_035091.1	61561209	.	C	A	.	.	MAF_USDA=1.639
NC_035091.1	61561268	.	C	T	.	.	MAF_INRAE=13.333
NC_035091.1	61561281	.	C	A	.	.	MAF_INRAE=29.167
NC_035091.1	61561286	.	C	T	.	.	MAF_INRAE=25.833;MAF_USDA=8.235
NC_035091.1	61561288	.	C	G	.	.	MAF_INRAE=27.5
NC_035091.1	61561294	.	T	C	.	.	MAF_INRAE=2.5
NC_035091.1	61561301	.	C	A	.	.	MAF_INRAE=5.833
NC_035091.1	61561304	.	T	A	.	.	MAF_INRAE=40.0;MAF_USDA=12.5
NC_035091.1	61561306	.	C	A	.	.	MAF_INRAE=2.5
NC_035091.1	61561313	.	C	T	.	.	MAF_INRAE=2.5
NC_035091.1	61561333	.	G	A	.	.	MAF_INRAE=8.333;MAF_USDA=1.639
NC_035091.1	61561334	.	G	A	.	.	MAF_INRAE=8.333;MAF_USDA=1.639
NC_035091.1	61561336	.	C	T	.	.	MAF_INRAE=16.456
NC_035091.1	61561338	.	G	T	.	.	MAF_INRAE=29.167
NC_035091.1	61561345	.	T	C	.	.	MAF_USDA=1.639
NC_035091.1	61561350	.	G	T	.	.	MAF_INRAE=10.0
NC_035091.1	61561351	.	A	T	.	.	MAF_INRAE=10.0
NC_035091.1	61561365	.	T	G	.	.	MAF_INRAE=25.833
NC_035091.1	61561397	.	T	C	.	.	MAF_INRAE=29.167
NC_035091.1	61561406	.	A	T	.	.	MAF_INRAE=2.632;MAF_USDA=7.647
NC_035091.1	61561520	.	G	A	.	.	MAF_USDA=20.833
NC_035091.1	61561533	.	T	C	.	.	MAF_USDA=16.667
NC_035091.1	61561644	.	C	A	.	.	MAF_USDA=1.639
NC_035091.1	61561660	.	G	A	.	.	MAF_INRAE=30.0
NC_035091.1	61561670	.	T	C	.	.	MAF_INRAE=35.833
NC_035091.1	61561686	.	A	T	.	.	MAF_INRAE=36.667
NC_035091.1	61561706	.	C	T	.	.	MAF_USDA=2.459
NC_035091.1	61561707	.	A	G	.	.	MAF_USDA=2.459
NC_035091.1	61561711	.	T	C	.	.	MAF_INRAE=36.667
NC_035091.1	61561759	.	C	T	.	.	MAF_USDA=3.529
NC_035091.1	61561781	.	G	T	.	.	MAF_INRAE=29.167
NC_035091.1	61561786	.	C	T	.	.	MAF_INRAE=3.797;MAF_USDA=4.098
NC_035091.1	61561796	.	C	T	.	.	MAF_INRAE=12.658
NC_035091.1	61562416	.	C	G	.	.	MAF_USDA=2.174
NC_035091.1	61562433	.	A	C	.	.	MAF_USDA=6.667
NC_035091.1	61562556	.	G	A	.	.	MAF_USDA=29.167
NC_035091.1	61562574	.	C	T	.	.	MAF_USDA=2.083
NC_035091.1	61570777	.	C	A	.	.	MAF_USDA=39.583
NC_035091.1	61570794	.	T	C	.	.	MAF_USDA=33.333
NC_035091.1	61570859	.	A	G	.	.	MAF_USDA=37.5
NC_035091.1	61570863	.	C	T	.	.	MAF_USDA=35.417
NC_035091.1	61570873	.	C	A	.	.	MAF_USDA=39.583
NC_035091.1	61570890	.	T	C	.	.	MAF_USDA=33.333
NC_035091.1	61570910	.	G	A	.	.	MAF_USDA=12.5
NC_035091.1	61570911	.	T	C	.	.	MAF_USDA=12.5
NC_035091.1	61570921	.	C	A	.	.	MAF_USDA=31.25
NC_035091.1	61570967	.	C	A	.	.	MAF_USDA=45.833
NC_035091.1	61571001	.	G	T	.	.	MAF_USDA=14.583
NC_035091.1	61571006	.	C	A	.	.	MAF_USDA=12.5
NC_035091.1	61571058	.	A	T	.	.	MAF_USDA=10.417
NC_035091.1	61571119	.	G	T	.	.	MAF_USDA=29.167
NC_035091.1	61571145	.	A	T	.	.	MAF_USDA=4.167
NC_035091.1	61571366	.	A	C	.	.	MAF_USDA=43.75
NC_035091.1	61571435	.	G	A	.	.	MAF_USDA=33.333
NC_035091.1	61571473	.	G	C	.	.	MAF_USDA=33.333
NC_035091.1	61571945	.	T	A	.	.	MAF_USDA=3.448
NC_035091.1	61571974	.	T	C	.	.	MAF_USDA=1.667
NC_035091.1	61572010	.	A	T	.	.	MAF_INRAE=5.263;MAF_USDA=4.918
NC_035091.1	61572062	.	C	T	.	.	MAF_USDA=10.417
NC_035091.1	61572111	.	T	C	.	.	MAF_INRAE=5.0
NC_035091.1	61574681	.	A	G	.	.	MAF_USDA=3.279
NC_035091.1	61574713	.	T	C	.	.	MAF_USDA=2.459
NC_035091.1	61574741	.	G	C	.	.	MAF_USDA=1.639
NC_035091.1	61574745	.	G	A	.	.	MAF_USDA=2.459
NC_035091.1	61574750	.	T	C	.	.	MAF_USDA=4.918
NC_035091.1	61574766	.	T	C	.	.	MAF_USDA=2.941
NC_035091.1	61574851	.	T	A	.	.	MAF_USDA=2.5
NC_035091.1	61574863	.	G	T	.	.	MAF_USDA=3.333
NC_035091.1	61574866	.	T	C	.	.	MAF_USDA=5.357
NC_035091.1	61574888	.	A	G	.	.	MAF_USDA=11.31
NC_035091.1	61574912	.	A	C	.	.	MAF_USDA=11.905
NC_035091.1	61574999	.	G	A	.	.	MAF_USDA=24.706
NC_035091.1	61575004	.	A	G	.	.	MAF_USDA=7.059
NC_035091.1	61575096	.	C	T	.	.	MAF_INRAE=26.667
NC_035091.1	61575128	.	A	G	.	.	MAF_INRAE=45.833
NC_035091.1	61575130	.	A	G	.	.	MAF_INRAE=10.833
NC_035091.1	61575155	.	A	G	.	.	MAF_INRAE=46.667
NC_035091.1	61575171	.	C	T	.	.	MAF_INRAE=31.667
NC_035091.1	61575205	.	T	A	.	.	MAF_INRAE=8.333
NC_035091.1	61575207	.	A	C	.	.	MAF_INRAE=35.0
NC_035091.1	61575234	.	A	C	.	.	MAF_INRAE=10.127
NC_035091.1	61575264	.	C	T	.	.	MAF_INRAE=5.833
NC_035091.1	61575284	.	A	G	.	.	MAF_INRAE=5.833
NC_035091.1	61575307	.	G	T	.	.	MAF_INRAE=5.696
NC_035091.1	61575327	.	G	T	.	.	MAF_INRAE=13.333
NC_035091.1	61575395	.	G	T	.	.	MAF_INRAE=3.333;MAF_USDA=20.833
NC_035091.1	61575399	.	C	G	.	.	MAF_USDA=8.333
NC_035091.1	61575400	.	C	T	.	.	MAF_USDA=10.417
NC_035091.1	61575401	.	C	T	.	.	MAF_USDA=8.333
NC_035091.1	61575414	.	T	G	.	.	MAF_USDA=20.833
NC_035091.1	61575432	.	A	G	.	.	MAF_USDA=43.75
NC_035091.1	61575448	.	A	C	.	.	MAF_USDA=6.25
NC_035091.1	61575495	.	G	A	.	.	MAF_USDA=14.583
NC_035091.1	61575525	.	G	C	.	.	MAF_INRAE=2.632
NC_035091.1	61576769	.	G	T	.	.	MAF_INRAE=11.667
NC_035091.1	61576771	.	T	C	.	.	MAF_INRAE=18.987
NC_035091.1	61576786	.	A	C	.	.	MAF_INRAE=3.333
NC_035091.1	61576820	.	C	A	.	.	MAF_INRAE=1.667
NC_035091.1	61577051	.	A	C	.	.	MAF_USDA=34.783
NC_035091.1	61577062	.	A	C	.	.	MAF_USDA=31.25
NC_035091.1	61577064	.	G	A	.	.	MAF_USDA=4.167
NC_035091.1	61577073	.	T	A	.	.	MAF_USDA=39.583
NC_035091.1	61577110	.	G	T	.	.	MAF_USDA=25.0
NC_035091.1	61577118	.	C	T	.	.	MAF_INRAE=7.5
NC_035091.1	61577159	.	C	T	.	.	MAF_USDA=22.917
NC_035091.1	61577173	.	T	G	.	.	MAF_USDA=8.333
NC_035091.1	61577175	.	A	C	.	.	MAF_INRAE=13.333;MAF_USDA=8.333
NC_035091.1	61577184	.	A	G	.	.	MAF_INRAE=5.833;MAF_USDA=4.167
NC_035091.1	61577220	.	T	A	.	.	MAF_INRAE=15.0;MAF_USDA=20.833
NC_035091.1	61577225	.	G	T	.	.	MAF_USDA=7.059
NC_035091.1	61577229	.	A	G	.	.	MAF_USDA=1.639
NC_035091.1	61577249	.	G	A	.	.	MAF_USDA=3.571
NC_035091.1	61577254	.	A	T	.	.	MAF_INRAE=7.5;MAF_USDA=25.882
NC_035091.1	61577257	.	T	C	.	.	MAF_INRAE=11.667
NC_035091.1	61577266	.	G	A	.	.	MAF_INRAE=17.5;MAF_USDA=15.294
NC_035091.1	61577269	.	T	G	.	.	MAF_INRAE=17.5;MAF_USDA=25.0
NC_035091.1	61577321	.	C	A	.	.	MAF_INRAE=4.167
NC_035091.1	61577322	.	C	T	.	.	MAF_INRAE=4.167;MAF_USDA=12.5
NC_035091.1	61577323	.	G	A	.	.	MAF_INRAE=2.5;MAF_USDA=6.471
NC_035091.1	61577333	.	A	T	.	.	MAF_INRAE=7.5
NC_035091.1	61577352	.	C	T	.	.	MAF_USDA=20.588
NC_035091.1	61577353	.	G	A	.	.	MAF_USDA=4.167
NC_035091.1	61577379	.	C	T	.	.	MAF_USDA=1.639
NC_035091.1	61577463	.	T	C	.	.	MAF_INRAE=2.5
NC_035091.1	61577480	.	A	G	.	.	MAF_INRAE=2.5
NC_035091.1	61577507	.	T	C	.	.	MAF_USDA=3.571
NC_035091.1	61577521	.	G	A	.	.	MAF_USDA=8.333
NC_035091.1	61577584	.	A	C	.	.	MAF_INRAE=5.0
NC_035091.1	61577591	.	A	G	.	.	MAF_INRAE=2.5
NC_035091.1	61577593	.	T	C	.	.	MAF_INRAE=5.0
NC_035091.1	61577600	.	C	T	.	.	MAF_INRAE=21.667
NC_035091.1	61577602	.	G	T	.	.	MAF_INRAE=21.667;MAF_USDA=29.167
NC_035091.1	61577618	.	C	T	.	.	MAF_INRAE=4.167;MAF_USDA=20.833
NC_035091.1	61577636	.	T	G	.	.	MAF_USDA=35.417
NC_035091.1	61577695	.	C	T	.	.	MAF_USDA=14.583
NC_035091.1	61577699	.	A	G	.	.	MAF_INRAE=7.5
NC_035091.1	61577703	.	G	A	.	.	MAF_INRAE=3.333
NC_035091.1	61577738	.	C	T	.	.	MAF_INRAE=11.667;MAF_USDA=2.459
NC_035091.1	61577814	.	G	C	.	.	MAF_USDA=18.75
NC_035091.1	61577947	.	G	A	.	.	MAF_USDA=20.833
NC_035091.1	61578363	.	G	A	.	.	MAF_USDA=50.0
NC_035091.1	61578573	.	G	A	.	.	MAF_INRAE=4.167
NC_035091.1	61578578	.	G	T	.	.	MAF_INRAE=17.5
NC_035091.1	61578645	.	C	T	.	.	MAF_USDA=11.31
NC_035091.1	61578646	.	G	A	.	.	MAF_INRAE=2.5;MAF_USDA=7.143
NC_035091.1	61578713	.	A	G	.	.	MAF_INRAE=5.0
NC_035091.1	61584367	.	C	A	.	.	MAF_INRAE=10.0
NC_035091.1	61584377	.	G	A	.	.	MAF_INRAE=16.667
NC_035091.1	61584407	.	A	T	.	.	MAF_INRAE=18.333
NC_035091.1	61584417	.	C	T	.	.	MAF_INRAE=21.667
NC_035091.1	61584418	.	G	A	.	.	MAF_INRAE=3.333;MAF_USDA=18.75
NC_035091.1	61584437	.	C	T	.	.	MAF_INRAE=27.5
NC_035091.1	61584440	.	C	T	.	.	MAF_INRAE=10.833
NC_035091.1	61584443	.	G	A	.	.	MAF_INRAE=2.632
NC_035091.1	61584447	.	C	T	.	.	MAF_USDA=14.583
NC_035091.1	61584489	.	C	G	.	.	MAF_INRAE=11.667
NC_035091.1	61584505	.	G	T	.	.	MAF_INRAE=2.632
NC_035091.1	61584541	.	G	A	.	.	MAF_INRAE=19.167;MAF_USDA=2.083
NC_035091.1	61584564	.	C	T	.	.	MAF_USDA=10.417
NC_035091.1	61584570	.	C	T	.	.	MAF_INRAE=6.667
NC_035091.1	61584589	.	G	C	.	.	MAF_INRAE=41.667
NC_035091.1	61584596	.	G	T	.	.	MAF_INRAE=13.333
NC_035091.1	61584690	.	A	G	.	.	MAF_INRAE=7.5
NC_035091.1	61584697	.	A	T	.	.	MAF_INRAE=49.167
NC_035091.1	61584724	.	C	T	.	.	MAF_INRAE=27.5
NC_035091.1	61584725	.	G	A	.	.	MAF_INRAE=42.5
NC_035091.1	61584747	.	G	A	.	.	MAF_INRAE=22.5
NC_035091.1	61584748	.	G	T	.	.	MAF_INRAE=1.899
NC_035091.1	61584754	.	C	A	.	.	MAF_INRAE=23.333
NC_035091.1	61584763	.	G	A	.	.	MAF_INRAE=40.833
NC_035091.1	61584782	.	G	A	.	.	MAF_INRAE=2.632
NC_035091.1	61584826	.	C	T	.	.	MAF_INRAE=27.5
NC_035091.1	61584847	.	G	T	.	.	MAF_INRAE=2.632
NC_035091.1	61584861	.	T	A	.	.	MAF_INRAE=9.167
NC_035091.1	61584862	.	G	A	.	.	MAF_INRAE=6.667
NC_035091.1	61584868	.	G	T	.	.	MAF_INRAE=6.667;MAF_USDA=22.917
NC_035091.1	61584885	.	T	C	.	.	MAF_INRAE=6.667
NC_035091.1	61584943	.	A	G	.	.	MAF_INRAE=9.167
NC_035091.1	61584986	.	C	T	.	.	MAF_INRAE=47.5
NC_035091.1	61585083	.	T	C	.	.	MAF_USDA=6.557
NC_035091.1	61585084	.	G	C	.	.	MAF_USDA=11.475
NC_035091.1	61585165	.	T	C	.	.	MAF_INRAE=2.532
NC_035091.1	61585168	.	T	G	.	.	MAF_INRAE=1.667
NC_035091.1	61585226	.	A	T	.	.	MAF_INRAE=1.667
NC_035091.1	61585363	.	G	A	.	.	MAF_INRAE=2.5
NC_035091.1	61585370	.	T	G	.	.	MAF_INRAE=1.667
NC_035091.1	61585389	.	G	A	.	.	MAF_INRAE=2.532
NC_035091.1	61586985	.	G	A	.	.	MAF_USDA=36.957
NC_035091.1	61587042	.	T	G	.	.	MAF_INRAE=2.632
NC_035091.1	61590031	.	A	T	.	.	MAF_INRAE=7.5
NC_035091.1	61590068	.	C	T	.	.	MAF_USDA=4.918
NC_035091.1	61590102	.	C	T	.	.	MAF_INRAE=1.667;MAF_USDA=2.459
NC_035091.1	61590112	.	A	G	.	.	MAF_INRAE=3.333;MAF_USDA=3.279
NC_035091.1	61590215	.	A	G	.	.	MAF_INRAE=7.595
NC_035091.1	61590245	.	A	T	.	.	MAF_INRAE=28.333
NC_035091.1	61590285	.	T	C	.	.	MAF_INRAE=14.167;MAF_USDA=9.836
NC_035091.1	61590286	.	A	G	.	.	MAF_INRAE=14.167;MAF_USDA=9.836
NC_035091.1	61590292	.	G	A	.	.	MAF_INRAE=2.5;MAF_USDA=8.197
NC_035091.1	61590298	.	C	G	.	.	MAF_INRAE=2.5
NC_035091.1	61590299	.	A	T	.	.	MAF_INRAE=25.0
NC_035091.1	61590305	.	C	T	.	.	MAF_INRAE=31.667
NC_035091.1	61590316	.	A	T	.	.	MAF_INRAE=6.962
NC_035091.1	61590340	.	A	G	.	.	MAF_INRAE=8.228
NC_035091.1	61590351	.	C	A	.	.	MAF_INRAE=9.494;MAF_USDA=9.016
NC_035091.1	61590358	.	T	G	.	.	MAF_INRAE=24.167
NC_035091.1	61590364	.	A	G	.	.	MAF_INRAE=35.833
NC_035091.1	61590378	.	G	A	.	.	MAF_USDA=4.098
NC_035091.1	61590379	.	A	C	.	.	MAF_USDA=1.639
NC_035091.1	61590380	.	C	T	.	.	MAF_INRAE=30.833
NC_035091.1	61590429	.	C	T	.	.	MAF_INRAE=1.667;MAF_USDA=6.557
NC_035091.1	61590446	.	A	C	.	.	MAF_USDA=1.639
NC_035091.1	61590636	.	C	T	.	.	MAF_INRAE=2.5
NC_035091.1	61590676	.	T	G	.	.	MAF_INRAE=45.0
NC_035091.1	61590713	.	G	A	.	.	MAF_INRAE=1.667
NC_035091.1	61590736	.	C	T	.	.	MAF_INRAE=15.0
NC_035091.1	61590751	.	T	C	.	.	MAF_INRAE=12.5;MAF_USDA=8.197
NC_035091.1	61590760	.	G	C	.	.	MAF_INRAE=11.667;MAF_USDA=8.197
NC_035091.1	61590778	.	T	C	.	.	MAF_USDA=5.738
NC_035091.1	61590788	.	C	T	.	.	MAF_USDA=4.098
NC_035091.1	61590794	.	T	C	.	.	MAF_USDA=6.557
NC_035091.1	61590857	.	A	G	.	.	MAF_USDA=1.639
NC_035091.1	61590858	.	C	A	.	.	MAF_USDA=4.118
NC_035091.1	61590860	.	C	T	.	.	MAF_INRAE=4.167;MAF_USDA=4.918
NC_035091.1	61590862	.	C	A	.	.	MAF_USDA=4.706
NC_035091.1	61590863	.	A	C	.	.	MAF_USDA=8.235
NC_035091.1	61590866	.	C	T	.	.	MAF_INRAE=2.5
NC_035091.1	61590869	.	T	A	.	.	MAF_USDA=3.279
NC_035091.1	61590898	.	A	C	.	.	MAF_USDA=1.639
NC_035091.1	61590912	.	A	C	.	.	MAF_USDA=7.377
NC_035091.1	61590916	.	A	C	.	.	MAF_USDA=9.016
NC_035091.1	61590923	.	A	T	.	.	MAF_USDA=8.197
NC_035091.1	61591011	.	C	T	.	.	MAF_INRAE=20.833
NC_035091.1	61591063	.	C	A	.	.	MAF_INRAE=3.333
NC_035091.1	61591165	.	G	A	.	.	MAF_USDA=18.75
NC_035091.1	61591231	.	G	A	.	.	MAF_USDA=4.167
NC_035091.1	61591274	.	G	T	.	.	MAF_INRAE=1.667
NC_035091.1	61591330	.	A	C	.	.	MAF_INRAE=48.333
NC_035091.1	61591335	.	C	A	.	.	MAF_INRAE=50.0
NC_035091.1	61591348	.	C	A	.	.	MAF_INRAE=22.5;MAF_USDA=12.295
NC_035091.1	61591353	.	T	C	.	.	MAF_INRAE=23.333;MAF_USDA=16.393
NC_035091.1	61591370	.	C	T	.	.	MAF_INRAE=2.632;MAF_USDA=4.118
NC_035091.1	61591375	.	C	A	.	.	MAF_INRAE=30.0
NC_035091.1	61591383	.	C	T	.	.	MAF_USDA=2.459
NC_035091.1	61591426	.	G	C	.	.	MAF_USDA=2.459
NC_035091.1	61591539	.	A	C	.	.	MAF_USDA=6.471
NC_035091.1	61593206	.	G	A	.	.	MAF_USDA=4.167
NC_035091.1	61593267	.	C	T	.	.	MAF_USDA=41.667
NC_035091.1	61593375	.	C	T	.	.	MAF_USDA=1.667
NC_035091.1	61593399	.	C	T	.	.	MAF_USDA=1.667
NC_035091.1	61593409	.	T	A	.	.	MAF_USDA=2.5
NC_035091.1	61593448	.	C	T	.	.	MAF_INRAE=16.667
NC_035091.1	61593540	.	C	T	.	.	MAF_INRAE=3.333
NC_035091.1	61593625	.	T	C	.	.	MAF_INRAE=1.667;MAF_USDA=2.459
NC_035091.1	61593645	.	C	A	.	.	MAF_USDA=2.459
NC_035091.1	61593657	.	C	A	.	.	MAF_INRAE=31.667;MAF_USDA=16.393
NC_035091.1	61593660	.	A	C	.	.	MAF_INRAE=31.667;MAF_USDA=17.213
NC_035091.1	61593682	.	A	G	.	.	MAF_USDA=1.639
NC_035091.1	61593704	.	C	T	.	.	MAF_USDA=5.738
NC_035091.1	61593744	.	C	T	.	.	MAF_INRAE=19.167
NC_035091.1	61593753	.	C	T	.	.	MAF_INRAE=20.833
NC_035091.1	61593771	.	A	T	.	.	MAF_INRAE=32.5
NC_035091.1	61593778	.	T	G	.	.	MAF_INRAE=20.833
NC_035091.1	61593885	.	C	T	.	.	MAF_INRAE=4.167
NC_035091.1	61593906	.	T	C	.	.	MAF_INRAE=3.333
NC_035091.1	61593912	.	T	C	.	.	MAF_INRAE=7.5
NC_035091.1	61593926	.	T	G	.	.	MAF_INRAE=4.167
NC_035091.1	61593927	.	T	C	.	.	MAF_INRAE=5.696;MAF_USDA=18.75
NC_035091.1	61593958	.	A	G	.	.	MAF_USDA=2.459
NC_035091.1	61594209	.	A	C	.	.	MAF_USDA=41.667
NC_035091.1	61594217	.	C	G	.	.	MAF_USDA=47.917
NC_035091.1	61594230	.	C	G	.	.	MAF_USDA=22.917
NC_035091.1	61594273	.	C	T	.	.	MAF_USDA=18.452
NC_035091.1	61594322	.	A	T	.	.	MAF_INRAE=2.5;MAF_USDA=1.639
NC_035091.1	61594405	.	T	G	.	.	MAF_USDA=2.459
NC_035091.1	61594431	.	A	G	.	.	MAF_INRAE=5.833
NC_035091.1	61594441	.	A	G	.	.	MAF_INRAE=29.167
NC_035091.1	61594485	.	C	T	.	.	MAF_INRAE=32.5
NC_035091.1	61594502	.	C	T	.	.	MAF_INRAE=30.833
NC_035091.1	61594508	.	G	C	.	.	MAF_USDA=2.459
NC_035091.1	61594513	.	T	G	.	.	MAF_INRAE=5.833
NC_035091.1	61594528	.	G	A	.	.	MAF_INRAE=16.667;MAF_USDA=8.197
NC_035091.1	61594583	.	C	A	.	.	MAF_INRAE=32.5
NC_035091.1	61594584	.	T	G	.	.	MAF_INRAE=32.5
NC_035091.1	61594598	.	T	C	.	.	MAF_INRAE=18.333
NC_035091.1	61594629	.	T	G	.	.	MAF_INRAE=2.632
NC_035091.1	61594632	.	G	A	.	.	MAF_INRAE=28.333
NC_035091.1	61594637	.	C	A	.	.	MAF_INRAE=11.667;MAF_USDA=10.0
NC_035091.1	61595265	.	T	A	.	.	MAF_USDA=1.639
NC_035091.1	61595303	.	A	C	.	.	MAF_INRAE=5.833;MAF_USDA=10.417
NC_035091.1	61595324	.	C	A	.	.	MAF_USDA=7.647
NC_035091.1	61595342	.	A	G	.	.	MAF_USDA=3.529
NC_035091.1	61595354	.	A	C	.	.	MAF_USDA=8.929
NC_035091.1	61595355	.	T	A	.	.	MAF_USDA=8.929
NC_035091.1	61595378	.	C	T	.	.	MAF_USDA=2.941
NC_035091.1	61597319	.	A	T	.	.	MAF_USDA=25.0
NC_035091.1	61597321	.	G	A	.	.	MAF_USDA=18.75
NC_035091.1	61597511	.	G	A	.	.	MAF_USDA=27.083
NC_035091.1	61597607	.	C	T	.	.	MAF_INRAE=5.0
NC_035091.1	61597627	.	G	A	.	.	MAF_INRAE=2.632
NC_035091.1	61597647	.	T	A	.	.	MAF_INRAE=3.165
NC_035091.1	61597658	.	A	T	.	.	MAF_INRAE=4.167
NC_035091.1	61597798	.	G	A	.	.	MAF_INRAE=3.333
NC_035091.1	61597836	.	A	G	.	.	MAF_INRAE=25.833
NC_035091.1	61607121	.	C	T	.	.	MAF_INRAE=5.833
NC_035091.1	61607134	.	T	G	.	.	MAF_USDA=6.471
NC_035091.1	61607135	.	A	T	.	.	MAF_INRAE=4.167
NC_035091.1	61607161	.	G	T	.	.	MAF_INRAE=28.333
NC_035091.1	61607167	.	T	C	.	.	MAF_USDA=7.059
NC_035091.1	61607211	.	C	G	.	.	MAF_USDA=7.647
NC_035091.1	61607258	.	A	G	.	.	MAF_USDA=4.098
NC_035091.1	61607263	.	T	G	.	.	MAF_INRAE=3.333
NC_035091.1	61607345	.	G	A	.	.	MAF_INRAE=4.167
NC_035091.1	61607358	.	T	G	.	.	MAF_INRAE=15.0
NC_035091.1	61607376	.	G	A	.	.	MAF_INRAE=5.833;MAF_USDA=27.083
NC_035091.1	61607377	.	T	C	.	.	MAF_INRAE=5.833
NC_035091.1	61607393	.	A	G	.	.	MAF_INRAE=15.0
NC_035091.1	61607394	.	T	G	.	.	MAF_INRAE=30.0
NC_035091.1	61607431	.	T	G	.	.	MAF_INRAE=10.833
NC_035091.1	61607449	.	A	T	.	.	MAF_INRAE=3.333
NC_035091.1	61607450	.	T	C	.	.	MAF_INRAE=3.333
NC_035091.1	61607483	.	A	T	.	.	MAF_INRAE=3.165
NC_035091.1	61607535	.	T	G	.	.	MAF_INRAE=4.167
NC_035091.1	61607556	.	A	G	.	.	MAF_INRAE=6.667
NC_035091.1	61607587	.	G	T	.	.	MAF_INRAE=2.5
NC_035091.1	61607604	.	C	A	.	.	MAF_INRAE=5.833
NC_035091.1	61607613	.	C	T	.	.	MAF_INRAE=1.667
NC_035091.1	61607632	.	T	A	.	.	MAF_INRAE=1.667
NC_035091.1	61607658	.	G	A	.	.	MAF_INRAE=24.167
NC_035091.1	61607659	.	T	A	.	.	MAF_INRAE=5.0
NC_035091.1	61607679	.	G	A	.	.	MAF_USDA=4.118
NC_035091.1	61607686	.	A	T	.	.	MAF_USDA=4.098
NC_035091.1	61607691	.	A	C	.	.	MAF_USDA=1.639
NC_035091.1	61607692	.	A	T	.	.	MAF_USDA=1.639
NC_035091.1	61607693	.	T	C	.	.	MAF_USDA=1.639
NC_035091.1	61607696	.	G	T	.	.	MAF_INRAE=2.5;MAF_USDA=6.471
NC_035091.1	61607697	.	G	A	.	.	MAF_USDA=6.25
NC_035091.1	61607707	.	G	A	.	.	MAF_INRAE=4.167;MAF_USDA=5.422
NC_035091.1	61607711	.	A	T	.	.	MAF_INRAE=4.167;MAF_USDA=7.627
NC_035091.1	61607726	.	G	A	.	.	MAF_INRAE=39.167
NC_035091.1	61607737	.	C	G	.	.	MAF_USDA=4.167
NC_035091.1	61607739	.	C	T	.	.	MAF_INRAE=10.833
NC_035091.1	61607753	.	T	A	.	.	MAF_INRAE=32.5;MAF_USDA=6.25
NC_035091.1	61607759	.	A	G	.	.	MAF_USDA=8.333
NC_035091.1	61607798	.	A	T	.	.	MAF_INRAE=1.667
NC_035091.1	61607812	.	T	A	.	.	MAF_INRAE=1.667;MAF_USDA=3.333
NC_035091.1	61607911	.	C	G	.	.	MAF_USDA=6.557
NC_035091.1	61607922	.	G	T	.	.	MAF_INRAE=1.667;MAF_USDA=7.647
NC_035091.1	61608061	.	G	C	.	.	MAF_INRAE=37.5
NC_035091.1	61608109	.	A	G	.	.	MAF_INRAE=6.667
NC_035091.1	61608125	.	T	A	.	.	MAF_INRAE=5.263
NC_035091.1	61608228	.	T	C	.	.	MAF_INRAE=1.667
NC_035091.1	61608282	.	A	G	.	.	MAF_INRAE=33.333;MAF_USDA=11.765
NC_035091.1	61608299	.	C	A	.	.	MAF_INRAE=10.833
NC_035091.1	61608302	.	C	T	.	.	MAF_INRAE=5.833
NC_035091.1	61608312	.	G	A	.	.	MAF_INRAE=5.833
NC_035091.1	61608326	.	C	T	.	.	MAF_INRAE=2.5;MAF_USDA=3.279
NC_035091.1	61608337	.	G	A	.	.	MAF_INRAE=18.333
NC_035091.1	61608367	.	T	C	.	.	MAF_INRAE=1.667
NC_035091.1	61608381	.	G	A	.	.	MAF_INRAE=10.127;MAF_USDA=6.557
NC_035091.1	61608385	.	G	A	.	.	MAF_INRAE=5.833
NC_035091.1	61608386	.	T	A	.	.	MAF_INRAE=5.833
NC_035091.1	61608413	.	T	G	.	.	MAF_USDA=2.459
NC_035091.1	61608456	.	T	A	.	.	MAF_INRAE=10.833
NC_035091.1	61608457	.	A	G	.	.	MAF_INRAE=10.833
NC_035091.1	61608468	.	G	T	.	.	MAF_INRAE=3.165
NC_035091.1	61608469	.	C	T	.	.	MAF_INRAE=8.333
NC_035091.1	61608475	.	G	A	.	.	MAF_INRAE=3.333
NC_035091.1	61608504	.	G	C	.	.	MAF_USDA=15.217
NC_035091.1	61608663	.	C	T	.	.	MAF_INRAE=25.0
NC_035091.1	61608675	.	C	T	.	.	MAF_INRAE=5.833
NC_035091.1	61608717	.	G	T	.	.	MAF_INRAE=15.19;MAF_USDA=10.417
NC_035091.1	61608719	.	A	G	.	.	MAF_INRAE=31.667
NC_035091.1	61608753	.	T	C	.	.	MAF_INRAE=16.456
NC_035091.1	61608788	.	T	A	.	.	MAF_INRAE=1.667
NC_035091.1	61608793	.	C	T	.	.	MAF_INRAE=2.632;MAF_USDA=12.5
NC_035091.1	61608815	.	T	C	.	.	MAF_INRAE=35.833
NC_035091.1	61608820	.	C	G	.	.	MAF_INRAE=35.833
NC_035091.1	61608838	.	G	A	.	.	MAF_INRAE=2.5;MAF_USDA=6.25
NC_035091.1	61608948	.	T	C	.	.	MAF_USDA=13.934
NC_035091.1	61612669	.	C	A	.	.	MAF_INRAE=2.632
NC_035091.1	61612682	.	T	C	.	.	MAF_INRAE=37.5
NC_035091.1	61612697	.	C	G	.	.	MAF_INRAE=2.632
NC_035091.1	61612723	.	T	A	.	.	MAF_INRAE=5.696
NC_035091.1	61612757	.	C	T	.	.	MAF_INRAE=5.833
NC_035091.1	61612810	.	C	T	.	.	MAF_INRAE=3.333
NC_035091.1	61612838	.	G	A	.	.	MAF_USDA=9.412
NC_035091.1	61612848	.	C	T	.	.	MAF_USDA=9.016
NC_035091.1	61613185	.	G	T	.	.	MAF_USDA=8.197
NC_035091.1	61613221	.	G	A	.	.	MAF_USDA=1.639
NC_035091.1	61613230	.	G	A	.	.	MAF_USDA=7.059
NC_035091.1	61613285	.	T	G	.	.	MAF_USDA=7.377
NC_035091.1	61613377	.	C	A	.	.	MAF_INRAE=8.333
NC_035091.1	61613805	.	G	A	.	.	MAF_INRAE=2.5
NC_035091.1	61613806	.	A	T	.	.	MAF_INRAE=2.5
NC_035091.1	61613833	.	A	C	.	.	MAF_INRAE=15.0
NC_035091.1	61613875	.	G	T	.	.	MAF_INRAE=9.167
NC_035091.1	61613889	.	G	T	.	.	MAF_INRAE=5.833
NC_035091.1	61613903	.	G	T	.	.	MAF_INRAE=5.0
NC_035091.1	61613910	.	A	C	.	.	MAF_INRAE=2.632
NC_035091.1	61613913	.	C	A	.	.	MAF_INRAE=2.5
NC_035091.1	61613917	.	T	C	.	.	MAF_INRAE=2.5
NC_035091.1	61614069	.	A	C	.	.	MAF_INRAE=4.43
NC_035091.1	61614123	.	T	C	.	.	MAF_INRAE=10.0
NC_035091.1	61614132	.	C	T	.	.	MAF_INRAE=2.5;MAF_USDA=10.417
NC_035091.1	61614153	.	G	A	.	.	MAF_INRAE=2.632
NC_035091.1	61614257	.	G	A	.	.	MAF_INRAE=2.632;MAF_USDA=10.0
NC_035091.1	61616160	.	C	T	.	.	MAF_USDA=1.639
NC_035091.1	61616227	.	G	A	.	.	MAF_USDA=4.167
NC_035091.1	61616268	.	G	A	.	.	MAF_INRAE=2.632
NC_035091.1	61616361	.	G	C	.	.	MAF_USDA=1.639
NC_035091.1	61616372	.	G	T	.	.	MAF_INRAE=36.667
NC_035091.1	61616388	.	C	G	.	.	MAF_INRAE=18.333
NC_035091.1	61616398	.	T	A	.	.	MAF_INRAE=13.333
NC_035091.1	61616501	.	C	T	.	.	MAF_USDA=14.583
NC_035091.1	61616548	.	T	A	.	.	MAF_INRAE=23.333
NC_035091.1	61616572	.	G	A	.	.	MAF_USDA=1.639
NC_035091.1	61616587	.	T	C	.	.	MAF_INRAE=27.5;MAF_USDA=6.557
NC_035091.1	61616621	.	C	A	.	.	MAF_INRAE=10.833;MAF_USDA=1.639
NC_035091.1	61616633	.	A	G	.	.	MAF_USDA=1.639
NC_035091.1	61616646	.	T	G	.	.	MAF_INRAE=15.0
NC_035091.1	61616662	.	A	G	.	.	MAF_USDA=2.459
NC_035091.1	61616669	.	G	C	.	.	MAF_INRAE=30.833
NC_035091.1	61616684	.	T	C	.	.	MAF_INRAE=39.167
NC_035091.1	61616793	.	T	A	.	.	MAF_INRAE=47.5
NC_035091.1	61616836	.	T	G	.	.	MAF_INRAE=42.5
NC_035091.1	61616895	.	G	A	.	.	MAF_USDA=4.918
NC_035091.1	61616919	.	G	T	.	.	MAF_USDA=4.098
NC_035091.1	61616934	.	C	T	.	.	MAF_INRAE=20.833
NC_035091.1	61617116	.	G	T	.	.	MAF_INRAE=5.263;MAF_USDA=12.5
NC_035091.1	61617118	.	T	C	.	.	MAF_USDA=4.918
NC_035091.1	61617134	.	C	G	.	.	MAF_USDA=9.016
NC_035091.1	61617473	.	GC	GG	.	.	MAF_USDA=14.583
NC_035091.1	61617532	.	T	C	.	.	MAF_USDA=2.459
NC_035091.1	61618273	.	A	C	.	.	MAF_INRAE=14.167
NC_035091.1	61618336	.	T	A	.	.	MAF_INRAE=5.833
NC_035091.1	61618342	.	T	A	.	.	MAF_INRAE=5.833
NC_035091.1	61618349	.	T	A	.	.	MAF_INRAE=5.833
NC_035091.1	61618363	.	A	C	.	.	MAF_USDA=1.639
NC_035091.1	61618378	.	T	C	.	.	MAF_INRAE=10.0
NC_035091.1	61618382	.	C	A	.	.	MAF_USDA=39.583
NC_035091.1	61618384	.	C	A	.	.	MAF_USDA=3.333
NC_035091.1	61618403	.	T	G	.	.	MAF_USDA=1.639
NC_035091.1	61618417	.	GG	GT	.	.	MAF_USDA=10.417
NC_035091.1	61618422	.	A	G	.	.	MAF_USDA=34.94
NC_035091.1	61618438	.	T	A	.	.	MAF_USDA=41.667
NC_035091.1	61618442	.	G	A	.	.	MAF_USDA=4.918
NC_035091.1	61618463	.	C	T	.	.	MAF_INRAE=15.833;MAF_USDA=6.557
NC_035091.1	61618464	.	T	C	.	.	MAF_USDA=2.459
NC_035091.1	61618469	.	G	A	.	.	MAF_INRAE=2.5;MAF_USDA=6.471
NC_035091.1	61618478	.	G	T	.	.	MAF_INRAE=2.5;MAF_USDA=2.353
NC_035091.1	61618490	.	C	G	.	.	MAF_INRAE=1.899
NC_035091.1	61618507	.	G	T	.	.	MAF_INRAE=2.5
NC_035091.1	61618516	.	T	C	.	.	MAF_USDA=24.118
NC_035091.1	61618523	.	A	G	.	.	MAF_INRAE=25.0
NC_035091.1	61618530	.	G	A	.	.	MAF_USDA=8.333
NC_035091.1	61618560	.	G	A	.	.	MAF_INRAE=2.5
NC_035091.1	61618570	.	T	C	.	.	MAF_INRAE=2.5
NC_035091.1	61618664	.	C	T	.	.	MAF_USDA=7.377
NC_035091.1	61618675	.	G	A	.	.	MAF_USDA=4.118
NC_035091.1	61618676	.	C	T	.	.	MAF_USDA=10.833
NC_035091.1	61618688	.	C	A	.	.	MAF_USDA=41.667
NC_035091.1	61618690	.	A	G	.	.	MAF_USDA=10.417
NC_035091.1	61618697	.	G	C	.	.	MAF_USDA=16.667
NC_035091.1	61618725	.	A	G	.	.	MAF_USDA=16.667
NC_035091.1	61618732	.	C	G	.	.	MAF_USDA=43.75
NC_035091.1	61618746	.	T	C	.	.	MAF_USDA=37.5
NC_035091.1	61618760	.	A	G	.	.	MAF_USDA=12.5
NC_035091.1	61618767	.	C	G	.	.	MAF_USDA=29.167
NC_035091.1	61618809	.	T	G	.	.	MAF_INRAE=2.632;MAF_USDA=16.667
NC_035091.1	61618816	.	T	C	.	.	MAF_USDA=8.333
NC_035091.1	61618872	.	G	C	.	.	MAF_USDA=6.25
NC_035091.1	61619049	.	C	T	.	.	MAF_INRAE=24.167
NC_035091.1	61619136	.	C	T	.	.	MAF_INRAE=5.696
NC_035091.1	61619154	.	C	T	.	.	MAF_INRAE=9.167
NC_035091.1	61619157	.	G	A	.	.	MAF_INRAE=47.5
NC_035091.1	61619175	.	T	G	.	.	MAF_INRAE=11.667
NC_035091.1	61619196	.	G	A	.	.	MAF_USDA=6.25
NC_035091.1	61619235	.	A	C	.	.	MAF_INRAE=18.333;MAF_USDA=12.5
NC_035091.1	61619236	.	G	A	.	.	MAF_INRAE=15.833;MAF_USDA=5.882
NC_035091.1	61619263	.	C	T	.	.	MAF_INRAE=8.333;MAF_USDA=4.098
NC_035091.1	61619301	.	T	C	.	.	MAF_INRAE=26.667
NC_035091.1	61619306	.	C	T	.	.	MAF_INRAE=4.167;MAF_USDA=9.836
NC_035091.1	61619349	.	C	A	.	.	MAF_USDA=1.765
NC_035091.1	61619361	.	C	A	.	.	MAF_INRAE=1.667
NC_035091.1	61619365	.	C	T	.	.	MAF_USDA=12.5
NC_035091.1	61619384	.	C	A	.	.	MAF_INRAE=18.333
NC_035091.1	61622939	.	T	C	.	.	MAF_USDA=32.609
NC_035091.1	61623094	.	A	G	.	.	MAF_USDA=35.417
NC_035091.1	61623104	.	G	C	.	.	MAF_INRAE=17.5
NC_035091.1	61623110	.	A	C	.	.	MAF_INRAE=17.5
NC_035091.1	61623129	.	G	T	.	.	MAF_INRAE=41.667
NC_035091.1	61623154	.	C	T	.	.	MAF_INRAE=10.0
NC_035091.1	61623155	.	C	G	.	.	MAF_INRAE=11.667
NC_035091.1	61623160	.	A	C	.	.	MAF_INRAE=42.5
NC_035091.1	61623167	.	T	C	.	.	MAF_INRAE=37.5;MAF_USDA=46.471
NC_035091.1	61623181	.	T	G	.	.	MAF_USDA=8.824
NC_035091.1	61623195	.	T	G	.	.	MAF_INRAE=20.833
NC_035091.1	61623196	.	G	T	.	.	MAF_INRAE=20.833
NC_035091.1	61623200	.	G	T	.	.	MAF_INRAE=5.0;MAF_USDA=9.836
NC_035091.1	61623215	.	T	A	.	.	MAF_INRAE=20.833
NC_035091.1	61623216	.	A	C	.	.	MAF_INRAE=40.0
NC_035091.1	61623221	.	T	C	.	.	MAF_USDA=1.639
NC_035091.1	61623223	.	A	G	.	.	MAF_USDA=4.167
NC_035091.1	61623228	.	T	C	.	.	MAF_INRAE=20.833
NC_035091.1	61623235	.	T	A	.	.	MAF_INRAE=22.5
NC_035091.1	61623240	.	G	A	.	.	MAF_USDA=1.639
NC_035091.1	61623246	.	T	A	.	.	MAF_INRAE=22.5
NC_035091.1	61623254	.	G	A	.	.	MAF_INRAE=40.0
NC_035091.1	61623267	.	T	C	.	.	MAF_INRAE=26.667
NC_035091.1	61623286	.	C	A	.	.	MAF_INRAE=1.667
NC_035091.1	61623292	.	A	C	.	.	MAF_INRAE=25.833
NC_035091.1	61623300	.	C	A	.	.	MAF_INRAE=2.632
NC_035091.1	61623361	.	C	A	.	.	MAF_INRAE=46.667
NC_035091.1	61623416	.	C	T	.	.	MAF_INRAE=45.833
NC_035091.1	61623480	.	G	A	.	.	MAF_INRAE=7.5
NC_035091.1	61623550	.	C	A	.	.	MAF_USDA=14.583
NC_035091.1	61623633	.	C	T	.	.	MAF_INRAE=19.167
NC_035091.1	61623660	.	G	A	.	.	MAF_USDA=14.583
NC_035091.1	61623663	.	C	G	.	.	MAF_INRAE=27.5
NC_035091.1	61623666	.	A	T	.	.	MAF_INRAE=2.632
NC_035091.1	61623681	.	C	T	.	.	MAF_INRAE=26.667
NC_035091.1	61623685	.	C	A	.	.	MAF_INRAE=47.5
NC_035091.1	61623711	.	C	T	.	.	MAF_INRAE=37.5
NC_035091.1	61623713	.	A	C	.	.	MAF_INRAE=39.167
NC_035091.1	61623714	.	T	A	.	.	MAF_INRAE=27.5
NC_035091.1	61623744	.	T	A	.	.	MAF_INRAE=7.5
NC_035091.1	61627583	.	A	C	.	.	MAF_USDA=10.417
NC_035091.1	61627584	.	A	T	.	.	MAF_USDA=10.417
NC_035091.1	61627628	.	C	T	.	.	MAF_USDA=4.918
NC_035091.1	61627658	.	G	T	.	.	MAF_USDA=2.459
NC_035091.1	61627677	.	G	T	.	.	MAF_USDA=17.213
NC_035091.1	61627681	.	A	G	.	.	MAF_USDA=3.279
NC_035091.1	61627710	.	C	T	.	.	MAF_USDA=8.197
NC_035091.1	61627711	.	G	T	.	.	MAF_USDA=22.951
NC_035091.1	61627715	.	A	G	.	.	MAF_USDA=24.706
NC_035091.1	61627724	.	T	C	.	.	MAF_USDA=13.529
NC_035091.1	61627726	.	G	T	.	.	MAF_USDA=12.353
NC_035091.1	61627733	.	T	A	.	.	MAF_USDA=12.353
NC_035091.1	61627760	.	T	C	.	.	MAF_USDA=4.098
NC_035091.1	61627804	.	C	T	.	.	MAF_USDA=2.459
NC_035091.1	61627814	.	A	T	.	.	MAF_INRAE=10.0;MAF_USDA=12.353
NC_035091.1	61627823	.	G	A	.	.	MAF_USDA=10.417
NC_035091.1	61627826	.	G	T	.	.	MAF_USDA=3.279
NC_035091.1	61627834	.	A	G	.	.	MAF_INRAE=37.5
NC_035091.1	61627844	.	T	C	.	.	MAF_INRAE=47.5
NC_035091.1	61627857	.	C	A	.	.	MAF_INRAE=30.0
NC_035091.1	61627864	.	T	G	.	.	MAF_INRAE=30.0
NC_035091.1	61627870	.	AT	AC	.	.	MAF_USDA=10.417
NC_035091.1	61627871	.	T	C	.	.	MAF_INRAE=2.5
NC_035091.1	61627917	.	G	A	.	.	MAF_USDA=10.417
NC_035091.1	61627921	.	A	G	.	.	MAF_INRAE=26.667;MAF_USDA=11.176
NC_035091.1	61627948	.	CT	CC	.	.	MAF_USDA=18.75
NC_035091.1	61627949	.	T	C	.	.	MAF_INRAE=22.5
NC_035091.1	61628009	.	T	A	.	.	MAF_USDA=10.417
NC_035091.1	61628058	.	G	A	.	.	MAF_INRAE=7.5;MAF_USDA=9.412
NC_035091.1	61628062	.	C	T	.	.	MAF_INRAE=7.5;MAF_USDA=8.824
NC_035091.1	61628086	.	T	A	.	.	MAF_INRAE=46.667
NC_035091.1	61628098	.	G	C	.	.	MAF_INRAE=22.5;MAF_USDA=5.882
NC_035091.1	61628154	.	G	T	.	.	MAF_USDA=1.639
NC_035091.1	61628195	.	T	G	.	.	MAF_INRAE=2.5;MAF_USDA=4.167
NC_035091.1	61628200	.	C	T	.	.	MAF_INRAE=7.5
NC_035091.1	61628236	.	G	C	.	.	MAF_USDA=16.667
NC_035091.1	61628246	.	T	G	.	.	MAF_USDA=14.583
NC_035091.1	61630125	.	C	T	.	.	MAF_USDA=2.381
NC_035091.1	61630149	.	G	T	.	.	MAF_USDA=2.459
NC_035091.1	61630157	.	C	T	.	.	MAF_INRAE=1.667;MAF_USDA=2.941
NC_035091.1	61630171	.	T	C	.	.	MAF_INRAE=5.0;MAF_USDA=14.706
NC_035091.1	61630183	.	G	T	.	.	MAF_INRAE=5.0;MAF_USDA=12.941
NC_035091.1	61630238	.	T	G	.	.	MAF_INRAE=5.833;MAF_USDA=14.754
NC_035091.1	61630244	.	T	G	.	.	MAF_INRAE=5.833;MAF_USDA=14.118
NC_035091.1	61630246	.	C	T	.	.	MAF_INRAE=5.833;MAF_USDA=14.118
NC_035091.1	61630248	.	G	A	.	.	MAF_INRAE=2.5;MAF_USDA=1.176
NC_035091.1	61630250	.	G	A	.	.	MAF_INRAE=15.833;MAF_USDA=21.176
NC_035091.1	61630272	.	C	G	.	.	MAF_INRAE=2.5;MAF_USDA=3.279
NC_035091.1	61630284	.	T	G	.	.	MAF_INRAE=2.5
NC_035091.1	61630299	.	G	T	.	.	MAF_INRAE=4.167
NC_035091.1	61630317	.	G	C	.	.	MAF_INRAE=4.167
NC_035091.1	61630327	.	G	A	.	.	MAF_INRAE=5.833
NC_035091.1	61630342	.	G	A	.	.	MAF_INRAE=5.833
NC_035091.1	61630378	.	G	T	.	.	MAF_INRAE=5.833;MAF_USDA=13.115
NC_035091.1	61630420	.	G	A	.	.	MAF_INRAE=5.833;MAF_USDA=16.393
NC_035091.1	61630436	.	G	A	.	.	MAF_INRAE=10.0
NC_035091.1	61630453	.	G	A	.	.	MAF_INRAE=18.333
NC_035091.1	61630464	.	C	A	.	.	MAF_INRAE=3.333
NC_035091.1	61630484	.	A	G	.	.	MAF_INRAE=4.167
NC_035091.1	61630489	.	G	A	.	.	MAF_USDA=4.167
NC_035091.1	61630502	.	G	A	.	.	MAF_INRAE=15.0
NC_035091.1	61630576	.	C	A	.	.	MAF_INRAE=15.833
NC_035091.1	61630580	.	G	A	.	.	MAF_INRAE=6.667
NC_035091.1	61630614	.	C	A	.	.	MAF_INRAE=17.5
NC_035091.1	61630616	.	A	C	.	.	MAF_INRAE=12.5
NC_035091.1	61630628	.	G	T	.	.	MAF_INRAE=12.5
NC_035091.1	61630639	.	G	T	.	.	MAF_INRAE=39.167
NC_035091.1	61630659	.	A	C	.	.	MAF_INRAE=8.333
NC_035091.1	61630686	.	T	G	.	.	MAF_INRAE=2.5;MAF_USDA=4.706
NC_035091.1	61630695	.	C	G	.	.	MAF_INRAE=2.5
NC_035091.1	61630702	.	C	T	.	.	MAF_INRAE=7.5;MAF_USDA=9.016
NC_035091.1	61630719	.	G	T	.	.	MAF_INRAE=10.0;MAF_USDA=7.377
NC_035091.1	61630722	.	G	A	.	.	MAF_INRAE=6.667;MAF_USDA=5.738
NC_035091.1	61630724	.	A	T	.	.	MAF_INRAE=6.667;MAF_USDA=8.824
NC_035091.1	61630725	.	T	G	.	.	MAF_USDA=2.459
NC_035091.1	61630726	.	A	G	.	.	MAF_USDA=1.639
NC_035091.1	61630728	.	G	A	.	.	MAF_INRAE=4.167;MAF_USDA=10.0
NC_035091.1	61630731	.	G	T	.	.	MAF_INRAE=8.333;MAF_USDA=10.588
NC_035091.1	61630747	.	G	C	.	.	MAF_INRAE=5.833;MAF_USDA=12.353
NC_035091.1	61630753	.	C	G	.	.	MAF_USDA=10.417
NC_035091.1	61630759	.	C	T	.	.	MAF_INRAE=5.0;MAF_USDA=7.059
NC_035091.1	61630773	.	T	G	.	.	MAF_INRAE=10.0;MAF_USDA=16.471
NC_035091.1	61630777	.	C	T	.	.	MAF_USDA=2.459
NC_035091.1	61630806	.	A	T	.	.	MAF_USDA=4.706
NC_035091.1	61633369	.	C	T	.	.	MAF_USDA=4.118
NC_035091.1	61633400	.	G	T	.	.	MAF_USDA=3.571
NC_035091.1	61633429	.	C	A	.	.	MAF_USDA=4.167
NC_035091.1	61633438	.	C	A	.	.	MAF_INRAE=21.053
NC_035091.1	61633442	.	C	G	.	.	MAF_USDA=1.639
NC_035091.1	61633451	.	T	A	.	.	MAF_USDA=1.639
NC_035091.1	61633453	.	A	G	.	.	MAF_USDA=4.118
NC_035091.1	61633460	.	G	A	.	.	MAF_INRAE=21.053
NC_035091.1	61633465	.	C	T	.	.	MAF_USDA=3.279
NC_035091.1	61633481	.	C	T	.	.	MAF_INRAE=21.053
NC_035091.1	61633484	.	A	T	.	.	MAF_USDA=3.279
NC_035091.1	61633496	.	T	A	.	.	MAF_USDA=9.836
NC_035091.1	61633500	.	C	T	.	.	MAF_USDA=2.459
NC_035091.1	61633514	.	A	C	.	.	MAF_USDA=3.529
NC_035091.1	61633528	.	G	T	.	.	MAF_USDA=45.833
NC_035091.1	61633668	.	C	A	.	.	MAF_INRAE=45.0;MAF_USDA=20.492
NC_035091.1	61633671	.	G	T	.	.	MAF_INRAE=45.0;MAF_USDA=21.311
NC_035091.1	61633675	.	T	C	.	.	MAF_USDA=13.934
NC_035091.1	61633677	.	C	T	.	.	MAF_USDA=13.115
NC_035091.1	61633690	.	C	A	.	.	MAF_INRAE=30.0;MAF_USDA=14.754
NC_035091.1	61633702	.	G	A	.	.	MAF_INRAE=50.0;MAF_USDA=23.529
NC_035091.1	61633719	.	T	G	.	.	MAF_USDA=6.557
NC_035091.1	61633810	.	T	C	.	.	MAF_USDA=35.417
NC_035091.1	61633814	.	C	T	.	.	MAF_USDA=37.5
NC_035091.1	61633825	.	A	G	.	.	MAF_USDA=39.583
NC_035091.1	61633833	.	C	A	.	.	MAF_USDA=50.0
NC_035091.1	61633862	.	G	C	.	.	MAF_INRAE=37.5
NC_035091.1	61633869	.	T	G	.	.	MAF_INRAE=37.5
NC_035091.1	61633886	.	C	A	.	.	MAF_INRAE=38.333
NC_035091.1	61633887	.	T	G	.	.	MAF_INRAE=39.167
NC_035091.1	61633894	.	T	C	.	.	MAF_INRAE=39.167
NC_035091.1	61634255	.	C	T	.	.	MAF_INRAE=20.0
NC_035091.1	61634267	.	A	T	.	.	MAF_INRAE=3.333
NC_035091.1	61634289	.	A	G	.	.	MAF_INRAE=16.667
NC_035091.1	61634332	.	A	G	.	.	MAF_INRAE=16.667
NC_035091.1	61635471	.	A	G	.	.	MAF_INRAE=1.667
NC_035091.1	61635687	.	C	A	.	.	MAF_INRAE=10.833;MAF_USDA=7.5
NC_035091.1	61635697	.	T	C	.	.	MAF_INRAE=2.5
NC_035091.1	61635698	.	G	A	.	.	MAF_INRAE=33.544
NC_035091.1	61635700	.	A	G	.	.	MAF_INRAE=1.667
NC_035091.1	61635717	.	T	G	.	.	MAF_INRAE=10.0
NC_035091.1	61635734	.	C	T	.	.	MAF_INRAE=34.211
NC_035091.1	61635741	.	A	G	.	.	MAF_USDA=38.525
NC_035091.1	61635806	.	G	T	.	.	MAF_INRAE=1.667
NC_035091.1	61635820	.	C	T	.	.	MAF_INRAE=1.667;MAF_USDA=4.167
NC_035091.1	61635850	.	T	C	.	.	MAF_INRAE=3.797
NC_035091.1	61635920	.	A	G	.	.	MAF_USDA=41.667
NC_035091.1	61635921	.	A	G	.	.	MAF_USDA=41.667
NC_035091.1	61635942	.	A	T	.	.	MAF_INRAE=38.333
NC_035091.1	61635955	.	T	C	.	.	MAF_INRAE=8.333
NC_035091.1	61635958	.	C	T	.	.	MAF_INRAE=29.167;MAF_USDA=2.459
NC_035091.1	61635976	.	T	G	.	.	MAF_INRAE=30.833
NC_035091.1	61635984	.	A	G	.	.	MAF_INRAE=29.167;MAF_USDA=2.459
NC_035091.1	61636001	.	C	T	.	.	MAF_USDA=1.639
NC_035091.1	61636028	.	A	C	.	.	MAF_INRAE=5.833
NC_035091.1	61636043	.	T	A	.	.	MAF_USDA=1.639
NC_035091.1	61636051	.	G	T	.	.	MAF_INRAE=28.333;MAF_USDA=9.836
NC_035091.1	61636067	.	T	C	.	.	MAF_USDA=1.639
NC_035091.1	61636081	.	A	C	.	.	MAF_USDA=2.459
NC_035091.1	61636093	.	G	C	.	.	MAF_INRAE=30.833;MAF_USDA=28.235
NC_035091.1	61636101	.	A	G	.	.	MAF_INRAE=5.833
NC_035091.1	61636133	.	G	C	.	.	MAF_INRAE=24.167;MAF_USDA=11.765
NC_035091.1	61636150	.	T	C	.	.	MAF_INRAE=26.667
NC_035091.1	61636163	.	G	A	.	.	MAF_INRAE=17.5;MAF_USDA=7.377
NC_035091.1	61636187	.	C	T	.	.	MAF_INRAE=24.167
NC_035091.1	61636191	.	G	T	.	.	MAF_INRAE=34.167
NC_035091.1	61636201	.	T	A	.	.	MAF_INRAE=17.5
NC_035091.1	61636205	.	G	A	.	.	MAF_INRAE=2.5;MAF_USDA=33.333
NC_035091.1	61636284	.	C	A	.	.	MAF_INRAE=24.167
NC_035091.1	61636292	.	T	A	.	.	MAF_INRAE=7.5
NC_035091.1	61636293	.	T	A	.	.	MAF_INRAE=7.5
NC_035091.1	61636303	.	G	A	.	.	MAF_INRAE=25.0
NC_035091.1	61636307	.	A	G	.	.	MAF_INRAE=25.0;MAF_USDA=16.393
NC_035091.1	61636316	.	T	A	.	.	MAF_INRAE=39.167
NC_035091.1	61636324	.	G	A	.	.	MAF_INRAE=7.5
NC_035091.1	61636331	.	T	A	.	.	MAF_INRAE=27.5;MAF_USDA=10.656
NC_035091.1	61636338	.	A	G	.	.	MAF_INRAE=39.167;MAF_USDA=15.882
NC_035091.1	61636339	.	A	T	.	.	MAF_INRAE=40.833
NC_035091.1	61636342	.	G	T	.	.	MAF_USDA=10.656
NC_035091.1	61636349	.	A	T	.	.	MAF_USDA=4.167
NC_035091.1	61636350	.	A	C	.	.	MAF_INRAE=27.5
NC_035091.1	61636358	.	T	A	.	.	MAF_INRAE=25.833
NC_035091.1	61636366	.	C	G	.	.	MAF_INRAE=20.833;MAF_USDA=9.016
NC_035091.1	61636385	.	A	C	.	.	MAF_INRAE=4.167
NC_035091.1	61636397	.	G	T	.	.	MAF_INRAE=4.167
NC_035091.1	61636417	.	G	T	.	.	MAF_INRAE=15.0
NC_035091.1	61636426	.	G	A	.	.	MAF_INRAE=20.833
NC_035091.1	61636462	.	G	T	.	.	MAF_INRAE=3.333
NC_035091.1	61636466	.	G	A	.	.	MAF_INRAE=20.833
NC_035091.1	61636509	.	A	T	.	.	MAF_INRAE=3.333
NC_035091.1	61636516	.	C	A	.	.	MAF_INRAE=3.165
NC_035091.1	61636539	.	C	T	.	.	MAF_INRAE=14.167
NC_035091.1	61636551	.	A	C	.	.	MAF_INRAE=43.333
NC_035091.1	61636570	.	A	T	.	.	MAF_INRAE=24.167
NC_035091.1	61636580	.	G	T	.	.	MAF_INRAE=3.797
NC_035091.1	61636586	.	G	T	.	.	MAF_INRAE=23.333
NC_035091.1	61636598	.	G	A	.	.	MAF_INRAE=23.333
NC_035091.1	61636599	.	C	A	.	.	MAF_INRAE=23.333
NC_035091.1	61636613	.	A	G	.	.	MAF_INRAE=20.833
NC_035091.1	61636620	.	C	T	.	.	MAF_INRAE=2.5
NC_035091.1	61636621	.	A	G	.	.	MAF_INRAE=2.5
NC_035091.1	61636623	.	G	T	.	.	MAF_INRAE=2.5
NC_035091.1	61636627	.	C	A	.	.	MAF_INRAE=20.833
NC_035091.1	61636629	.	G	A	.	.	MAF_INRAE=3.165
NC_035091.1	61636635	.	C	T	.	.	MAF_INRAE=9.494
NC_035091.1	61636643	.	A	C	.	.	MAF_INRAE=20.833
NC_035091.1	61636644	.	A	C	.	.	MAF_INRAE=23.333
NC_035091.1	61636669	.	A	T	.	.	MAF_INRAE=32.5;MAF_USDA=30.0
NC_035091.1	61636681	.	G	T	.	.	MAF_INRAE=6.667
NC_035091.1	61636685	.	C	T	.	.	MAF_USDA=29.167
NC_035091.1	61636709	.	T	C	.	.	MAF_USDA=20.0
NC_035091.1	61636710	.	T	C	.	.	MAF_USDA=17.647
NC_035091.1	61636727	.	A	G	.	.	MAF_USDA=8.824
NC_035091.1	61636729	.	C	G	.	.	MAF_INRAE=2.632;MAF_USDA=10.417
NC_035091.1	61636740	.	C	A	.	.	MAF_INRAE=2.632;MAF_USDA=10.0
NC_035091.1	61636766	.	G	A	.	.	MAF_USDA=4.098
NC_035091.1	61636767	.	C	T	.	.	MAF_USDA=4.918
NC_035091.1	61636799	.	T	C	.	.	MAF_USDA=1.639
NC_035091.1	61636803	.	T	C	.	.	MAF_USDA=1.639
NC_035091.1	61636808	.	C	T	.	.	MAF_INRAE=12.5
NC_035091.1	61636817	.	T	A	.	.	MAF_INRAE=4.167;MAF_USDA=7.647
NC_035091.1	61636865	.	C	G	.	.	MAF_INRAE=15.833
NC_035091.1	61636868	.	T	G	.	.	MAF_USDA=4.167
NC_035091.1	61636875	.	C	T	.	.	MAF_USDA=2.083
NC_035091.1	61636881	.	T	A	.	.	MAF_USDA=2.083
NC_035091.1	61636898	.	C	T	.	.	MAF_USDA=10.417
NC_035091.1	61636899	.	A	G	.	.	MAF_USDA=10.417
NC_035091.1	61636933	.	A	C	.	.	MAF_INRAE=10.833;MAF_USDA=22.917
NC_035091.1	61636936	.	C	G	.	.	MAF_INRAE=10.833;MAF_USDA=12.5
NC_035091.1	61636945	.	T	C	.	.	MAF_USDA=12.5
NC_035091.1	61641465	.	T	C	.	.	MAF_INRAE=2.5
NC_035091.1	61643516	.	T	A	.	.	MAF_USDA=39.583
NC_035091.1	61643547	.	C	T	.	.	MAF_INRAE=8.333;MAF_USDA=16.667
NC_035091.1	61643551	.	A	G	.	.	MAF_INRAE=10.0
NC_035091.1	61643581	.	T	A	.	.	MAF_USDA=10.417
NC_035091.1	61643587	.	A	T	.	.	MAF_USDA=4.918
NC_035091.1	61643606	.	A	G	.	.	MAF_INRAE=5.0
NC_035091.1	61643629	.	G	T	.	.	MAF_INRAE=4.167;MAF_USDA=4.098
NC_035091.1	61643652	.	A	G	.	.	MAF_INRAE=5.0;MAF_USDA=41.667
NC_035091.1	61643660	.	T	C	.	.	MAF_INRAE=33.333
NC_035091.1	61643684	.	G	A	.	.	MAF_USDA=2.459
NC_035091.1	61643686	.	C	T	.	.	MAF_INRAE=13.333;MAF_USDA=12.353
NC_035091.1	61643705	.	C	T	.	.	MAF_USDA=6.557
NC_035091.1	61643706	.	G	A	.	.	MAF_USDA=3.279
NC_035091.1	61643754	.	C	T	.	.	MAF_USDA=9.016
NC_035091.1	61643761	.	T	G	.	.	MAF_INRAE=35.833
NC_035091.1	61643762	.	T	G	.	.	MAF_INRAE=35.833
NC_035091.1	61643777	.	T	C	.	.	MAF_INRAE=29.167
NC_035091.1	61643792	.	G	T	.	.	MAF_INRAE=6.667
NC_035091.1	61643799	.	C	T	.	.	MAF_INRAE=7.5
NC_035091.1	61643810	.	G	C	.	.	MAF_INRAE=3.333
NC_035091.1	61643821	.	C	G	.	.	MAF_INRAE=2.632
NC_035091.1	61643861	.	G	T	.	.	MAF_INRAE=15.0
NC_035091.1	61643893	.	C	T	.	.	MAF_INRAE=38.333
NC_035091.1	61643927	.	A	T	.	.	MAF_INRAE=31.667
NC_035091.1	61643978	.	T	A	.	.	MAF_INRAE=30.0
NC_035091.1	61643981	.	T	A	.	.	MAF_INRAE=29.167
NC_035091.1	61644129	.	A	G	.	.	MAF_INRAE=1.667
NC_035091.1	61644152	.	G	C	.	.	MAF_USDA=6.25
NC_035091.1	61644166	.	G	C	.	.	MAF_INRAE=37.5
NC_035091.1	61644186	.	G	A	.	.	MAF_INRAE=30.833
NC_035091.1	61644236	.	G	A	.	.	MAF_USDA=31.25
NC_035091.1	61644254	.	C	A	.	.	MAF_INRAE=11.667
NC_035091.1	61644289	.	C	T	.	.	MAF_USDA=4.167
NC_035091.1	61644311	.	C	T	.	.	MAF_INRAE=30.0
NC_035091.1	61644322	.	C	T	.	.	MAF_INRAE=30.0
NC_035091.1	61644345	.	A	T	.	.	MAF_INRAE=30.833
NC_035091.1	61644401	.	G	T	.	.	MAF_INRAE=32.5
NC_035091.1	61644420	.	C	G	.	.	MAF_INRAE=33.333
NC_035091.1	61644433	.	A	G	.	.	MAF_INRAE=5.833
NC_035091.1	61644482	.	G	A	.	.	MAF_INRAE=2.532;MAF_USDA=20.833
NC_035091.1	61644683	.	C	G	.	.	MAF_INRAE=9.167
NC_035091.1	61644714	.	C	T	.	.	MAF_INRAE=8.333
NC_035091.1	61644783	.	C	G	.	.	MAF_INRAE=5.0
NC_035091.1	61644786	.	T	C	.	.	MAF_INRAE=6.667
NC_035091.1	61644888	.	T	C	.	.	MAF_INRAE=1.899
NC_035091.1	61644910	.	A	T	.	.	MAF_INRAE=9.494
NC_035091.1	61644945	.	A	T	.	.	MAF_INRAE=3.333
NC_035091.1	61644950	.	A	G	.	.	MAF_INRAE=27.5
NC_035091.1	61644955	.	A	T	.	.	MAF_INRAE=10.0
NC_035091.1	61644966	.	A	C	.	.	MAF_INRAE=5.0
NC_035091.1	61644967	.	A	C	.	.	MAF_INRAE=34.177
NC_035091.1	61644975	.	T	G	.	.	MAF_INRAE=4.167
NC_035091.1	61644981	.	A	T	.	.	MAF_INRAE=45.0
NC_035091.1	61645017	.	G	T	.	.	MAF_INRAE=25.0
NC_035091.1	61645038	.	C	T	.	.	MAF_INRAE=3.333
NC_035091.1	61645052	.	A	T	.	.	MAF_INRAE=2.632
NC_035091.1	61645077	.	T	G	.	.	MAF_INRAE=7.5
NC_035091.1	61645082	.	C	A	.	.	MAF_INRAE=10.833
NC_035091.1	61645123	.	C	A	.	.	MAF_INRAE=2.632
NC_035091.1	61645179	.	A	T	.	.	MAF_INRAE=20.253
NC_035091.1	61645212	.	C	T	.	.	MAF_INRAE=25.0
NC_035091.1	61645240	.	T	A	.	.	MAF_INRAE=7.5
NC_035091.1	61645293	.	G	A	.	.	MAF_INRAE=15.0;MAF_USDA=10.417
NC_035091.1	61645380	.	G	C	.	.	MAF_INRAE=28.333
NC_035091.1	61645388	.	G	A	.	.	MAF_INRAE=10.0
NC_035091.1	61645389	.	A	G	.	.	MAF_INRAE=10.0
NC_035091.1	61645442	.	A	G	.	.	MAF_INRAE=11.667
NC_035091.1	61645463	.	A	G	.	.	MAF_INRAE=13.333
NC_035091.1	61645474	.	C	G	.	.	MAF_INRAE=9.494
NC_035091.1	61645539	.	A	G	.	.	MAF_INRAE=21.667
NC_035091.1	61645541	.	C	T	.	.	MAF_INRAE=21.667
NC_035091.1	61645542	.	T	G	.	.	MAF_INRAE=2.532
NC_035091.1	61645556	.	G	A	.	.	MAF_INRAE=11.667
NC_035091.1	61645583	.	G	A	.	.	MAF_INRAE=24.167
NC_035091.1	61645584	.	T	A	.	.	MAF_INRAE=10.0
NC_035091.1	61645639	.	C	T	.	.	MAF_INRAE=11.667
NC_035091.1	61645657	.	T	A	.	.	MAF_INRAE=7.5
NC_035091.1	61645658	.	A	G	.	.	MAF_INRAE=29.167
NC_035091.1	61645675	.	G	A	.	.	MAF_INRAE=21.667
NC_035091.1	61645680	.	G	C	.	.	MAF_INRAE=7.5
NC_035091.1	61645712	.	G	A	.	.	MAF_INRAE=6.667
NC_035091.1	61645720	.	G	A	.	.	MAF_INRAE=3.333
NC_035091.1	61645729	.	T	G	.	.	MAF_INRAE=7.5
NC_035091.1	61645777	.	G	A	.	.	MAF_INRAE=24.167
NC_035091.1	61645785	.	T	G	.	.	MAF_INRAE=10.833
NC_035091.1	61645793	.	A	G	.	.	MAF_INRAE=10.833
NC_035091.1	61645814	.	C	T	.	.	MAF_INRAE=10.0
NC_035091.1	61645842	.	A	G	.	.	MAF_INRAE=10.833
NC_035091.1	61645849	.	C	T	.	.	MAF_INRAE=44.167
NC_035091.1	61645866	.	A	T	.	.	MAF_INRAE=10.833
NC_035091.1	61645876	.	T	G	.	.	MAF_INRAE=4.167
NC_035091.1	61645883	.	G	T	.	.	MAF_INRAE=10.0
NC_035091.1	61645888	.	T	A	.	.	MAF_INRAE=10.0
NC_035091.1	61645895	.	T	G	.	.	MAF_INRAE=10.0
NC_035091.1	61645940	.	A	T	.	.	MAF_INRAE=9.167
NC_035091.1	61645996	.	A	C	.	.	MAF_INRAE=2.632
NC_035091.1	61646018	.	A	C	.	.	MAF_INRAE=13.333
NC_035091.1	61646042	.	G	A	.	.	MAF_USDA=6.25
NC_035091.1	61646109	.	C	A	.	.	MAF_INRAE=5.0
NC_035091.1	61646156	.	C	G	.	.	MAF_INRAE=24.167
NC_035091.1	61646172	.	C	A	.	.	MAF_INRAE=36.667
NC_035091.1	61646181	.	C	A	.	.	MAF_INRAE=18.333
NC_035091.1	61646190	.	C	T	.	.	MAF_INRAE=41.667
NC_035091.1	61646244	.	G	A	.	.	MAF_INRAE=7.5
NC_035091.1	61646254	.	C	T	.	.	MAF_USDA=8.333
NC_035091.1	61646265	.	G	A	.	.	MAF_INRAE=3.333
NC_035091.1	61646273	.	A	C	.	.	MAF_INRAE=6.667
NC_035091.1	61646276	.	T	G	.	.	MAF_INRAE=39.873
NC_035091.1	61646301	.	G	C	.	.	MAF_INRAE=49.167
NC_035091.1	61646314	.	T	C	.	.	MAF_INRAE=6.667
NC_035091.1	61646322	.	T	A	.	.	MAF_INRAE=45.833
NC_035091.1	61646334	.	C	T	.	.	MAF_INRAE=2.632
NC_035091.1	61646344	.	T	C	.	.	MAF_INRAE=10.759
NC_035091.1	61646347	.	G	A	.	.	MAF_INRAE=1.667
NC_035091.1	61646372	.	A	C	.	.	MAF_INRAE=39.167
NC_035091.1	61646373	.	A	T	.	.	MAF_INRAE=24.167
NC_035091.1	61646375	.	G	T	.	.	MAF_INRAE=45.0
NC_035091.1	61646421	.	T	C	.	.	MAF_INRAE=30.833
NC_035091.1	61646478	.	T	C	.	.	MAF_INRAE=2.5
NC_035091.1	61646482	.	T	C	.	.	MAF_INRAE=2.5
NC_035091.1	61646492	.	G	A	.	.	MAF_INRAE=5.833
NC_035091.1	61646507	.	A	G	.	.	MAF_INRAE=13.333
NC_035091.1	61646536	.	A	G	.	.	MAF_INRAE=19.167
NC_035091.1	61646544	.	T	A	.	.	MAF_INRAE=2.5
NC_035091.1	61646545	.	A	T	.	.	MAF_INRAE=2.5
NC_035091.1	61646566	.	C	A	.	.	MAF_INRAE=2.5;MAF_USDA=4.167
NC_035091.1	61646582	.	G	A	.	.	MAF_USDA=6.25
NC_035091.1	61646596	.	C	A	.	.	MAF_INRAE=2.5
NC_035091.1	61646618	.	G	C	.	.	MAF_INRAE=7.5
NC_035091.1	61646648	.	G	A	.	.	MAF_INRAE=5.0
NC_035091.1	61646702	.	C	T	.	.	MAF_INRAE=3.333
NC_035091.1	61646703	.	G	T	.	.	MAF_INRAE=2.5
NC_035091.1	61646707	.	C	T	.	.	MAF_USDA=7.143
NC_035091.1	61646717	.	C	G	.	.	MAF_USDA=29.167
NC_035091.1	61650722	.	G	A	.	.	MAF_USDA=10.417
NC_035091.1	61650764	.	G	T	.	.	MAF_USDA=12.5
NC_035091.1	61650855	.	G	A	.	.	MAF_USDA=10.417
NC_035091.1	61650881	.	T	G	.	.	MAF_INRAE=28.333
NC_035091.1	61650895	.	A	G	.	.	MAF_INRAE=9.167
NC_035091.1	61650926	.	C	G	.	.	MAF_INRAE=4.43
NC_035091.1	61651013	.	T	A	.	.	MAF_INRAE=25.0;MAF_USDA=17.213
NC_035091.1	61651031	.	G	T	.	.	MAF_INRAE=3.333
NC_035091.1	61651045	.	T	A	.	.	MAF_INRAE=10.833
NC_035091.1	61651048	.	T	A	.	.	MAF_INRAE=41.667
NC_035091.1	61651058	.	A	T	.	.	MAF_USDA=3.279
NC_035091.1	61651109	.	A	G	.	.	MAF_USDA=3.279
NC_035091.1	61651129	.	C	A	.	.	MAF_INRAE=48.333
NC_035091.1	61651149	.	T	C	.	.	MAF_INRAE=13.333
NC_035091.1	61651153	.	G	A	.	.	MAF_INRAE=48.333
NC_035091.1	61651156	.	G	A	.	.	MAF_INRAE=10.833;MAF_USDA=8.197
NC_035091.1	61651167	.	C	T	.	.	MAF_INRAE=30.0
NC_035091.1	61651169	.	C	T	.	.	MAF_INRAE=30.0
NC_035091.1	61651173	.	G	C	.	.	MAF_INRAE=30.833
NC_035091.1	61651179	.	T	A	.	.	MAF_INRAE=30.833
NC_035091.1	61651184	.	A	C	.	.	MAF_INRAE=32.5
NC_035091.1	61651197	.	A	T	.	.	MAF_USDA=29.167
NC_035091.1	61651207	.	G	T	.	.	MAF_USDA=10.417
NC_035091.1	61651208	.	C	T	.	.	MAF_INRAE=8.333;MAF_USDA=10.417
NC_035091.1	61651288	.	C	A	.	.	MAF_INRAE=43.333
NC_035091.1	61651337	.	A	G	.	.	MAF_INRAE=6.667
NC_035091.1	61651366	.	G	A	.	.	MAF_INRAE=49.167
NC_035091.1	61651370	.	G	C	.	.	MAF_INRAE=10.833
NC_035091.1	61652205	.	G	A	.	.	MAF_INRAE=12.5
NC_035091.1	61652207	.	C	T	.	.	MAF_INRAE=49.167
NC_035091.1	61652208	.	G	C	.	.	MAF_USDA=6.25
NC_035091.1	61652226	.	C	G	.	.	MAF_USDA=6.25
NC_035091.1	61652247	.	G	A	.	.	MAF_INRAE=30.833;MAF_USDA=2.083
NC_035091.1	61652279	.	G	T	.	.	MAF_INRAE=13.333
NC_035091.1	61652362	.	A	G	.	.	MAF_INRAE=46.667
NC_035091.1	61652368	.	G	A	.	.	MAF_INRAE=34.167
NC_035091.1	61652383	.	A	T	.	.	MAF_INRAE=3.333
NC_035091.1	61652411	.	G	T	.	.	MAF_INRAE=10.833
NC_035091.1	61652415	.	G	T	.	.	MAF_INRAE=3.333
NC_035091.1	61652465	.	G	A	.	.	MAF_INRAE=29.167
NC_035091.1	61652468	.	G	A	.	.	MAF_INRAE=8.333
NC_035091.1	61652470	.	T	G	.	.	MAF_INRAE=29.167
NC_035091.1	61652542	.	G	T	.	.	MAF_INRAE=48.333
NC_035091.1	61652547	.	A	G	.	.	MAF_INRAE=10.0
NC_035091.1	61652565	.	T	G	.	.	MAF_INRAE=10.833
NC_035091.1	61652595	.	C	T	.	.	MAF_INRAE=2.632
NC_035091.1	61652623	.	C	G	.	.	MAF_INRAE=10.759
NC_035091.1	61652665	.	A	G	.	.	MAF_INRAE=45.0
NC_035091.1	61652731	.	A	G	.	.	MAF_INRAE=25.833
NC_035091.1	61652763	.	C	T	.	.	MAF_INRAE=35.0
NC_035091.1	61652783	.	T	C	.	.	MAF_INRAE=32.5
NC_035091.1	61652843	.	A	T	.	.	MAF_INRAE=2.5
NC_035091.1	61652855	.	G	A	.	.	MAF_INRAE=2.632
NC_035091.1	61652892	.	T	A	.	.	MAF_USDA=2.459
NC_035091.1	61652898	.	G	A	.	.	MAF_INRAE=2.632;MAF_USDA=3.279
NC_035091.1	61654773	.	C	T	.	.	MAF_USDA=25.0
NC_035091.1	61654834	.	G	T	.	.	MAF_INRAE=11.667
NC_035091.1	61654884	.	A	G	.	.	MAF_INRAE=40.833
NC_035091.1	61654896	.	A	G	.	.	MAF_INRAE=6.667
NC_035091.1	61654929	.	A	G	.	.	MAF_INRAE=1.667
NC_035091.1	61654968	.	A	C	.	.	MAF_INRAE=2.5
NC_035091.1	61654989	.	C	A	.	.	MAF_INRAE=2.632
NC_035091.1	61654998	.	T	A	.	.	MAF_INRAE=3.333
NC_035091.1	61655000	.	G	C	.	.	MAF_INRAE=3.333
NC_035091.1	61655002	.	C	T	.	.	MAF_INRAE=3.333
NC_035091.1	61657210	.	G	T	.	.	MAF_INRAE=2.5
NC_035091.1	61657212	.	T	A	.	.	MAF_INRAE=7.5
NC_035091.1	61657359	.	C	T	.	.	MAF_INRAE=10.0
NC_035091.1	61657363	.	C	A	.	.	MAF_INRAE=47.5
NC_035091.1	61657379	.	C	T	.	.	MAF_INRAE=16.667
NC_035091.1	61657421	.	C	T	.	.	MAF_INRAE=29.167
NC_035091.1	61657422	.	G	A	.	.	MAF_INRAE=2.5;MAF_USDA=2.083
NC_035091.1	61657485	.	T	G	.	.	MAF_INRAE=15.823
NC_035091.1	61657499	.	A	T	.	.	MAF_INRAE=13.333
NC_035091.1	61657512	.	T	G	.	.	MAF_INRAE=13.333
NC_035091.1	61657546	.	G	A	.	.	MAF_INRAE=13.333
NC_035091.1	61657576	.	G	A	.	.	MAF_INRAE=21.667
NC_035091.1	61657596	.	G	T	.	.	MAF_INRAE=25.0
NC_035091.1	61657605	.	T	C	.	.	MAF_INRAE=49.167
NC_035091.1	61657606	.	G	A	.	.	MAF_INRAE=12.5
NC_035091.1	61657625	.	A	G	.	.	MAF_INRAE=12.5
NC_035091.1	61657665	.	G	A	.	.	MAF_INRAE=2.632;MAF_USDA=16.667
NC_035091.1	61657713	.	A	G	.	.	MAF_INRAE=2.632
NC_035091.1	61657714	.	G	T	.	.	MAF_INRAE=15.0
NC_035091.1	61657728	.	G	A	.	.	MAF_INRAE=49.167
NC_035091.1	61657729	.	T	C	.	.	MAF_INRAE=49.167
NC_035091.1	61657762	.	G	A	.	.	MAF_INRAE=48.333
NC_035091.1	61657779	.	A	T	.	.	MAF_INRAE=44.167
NC_035091.1	61657793	.	C	T	.	.	MAF_INRAE=45.0
NC_035091.1	61657794	.	G	A	.	.	MAF_INRAE=32.5
NC_035091.1	61657812	.	G	C	.	.	MAF_INRAE=13.333
NC_035091.1	61657842	.	C	A	.	.	MAF_INRAE=5.833
NC_035091.1	61657845	.	C	T	.	.	MAF_INRAE=5.833
NC_035091.1	61657887	.	G	A	.	.	MAF_INRAE=12.5
NC_035091.1	61657888	.	C	T	.	.	MAF_INRAE=45.833
NC_035091.1	61657893	.	C	T	.	.	MAF_INRAE=11.667
NC_035091.1	61657931	.	A	G	.	.	MAF_INRAE=12.5
NC_035091.1	61657942	.	G	A	.	.	MAF_INRAE=24.167
NC_035091.1	61657947	.	G	A	.	.	MAF_INRAE=24.167
NC_035091.1	61657966	.	G	T	.	.	MAF_INRAE=27.5
NC_035091.1	61657981	.	G	T	.	.	MAF_INRAE=33.333
NC_035091.1	61658021	.	A	G	.	.	MAF_INRAE=3.333
NC_035091.1	61658042	.	G	A	.	.	MAF_INRAE=7.5
NC_035091.1	61658073	.	C	T	.	.	MAF_INRAE=40.833
NC_035091.1	61658074	.	G	A	.	.	MAF_INRAE=12.5
NC_035091.1	61658103	.	C	A	.	.	MAF_INRAE=29.167;MAF_USDA=4.167
NC_035091.1	61658115	.	C	A	.	.	MAF_INRAE=29.167;MAF_USDA=4.167
NC_035091.1	61658120	.	A	G	.	.	MAF_INRAE=29.167
NC_035091.1	61658164	.	C	T	.	.	MAF_INRAE=12.5
NC_035091.1	61658179	.	C	T	.	.	MAF_INRAE=30.833;MAF_USDA=5.738
NC_035091.1	61658195	.	G	T	.	.	MAF_USDA=5.738
NC_035091.1	61658234	.	G	T	.	.	MAF_USDA=4.098
NC_035091.1	61658252	.	A	G	.	.	MAF_INRAE=2.632;MAF_USDA=8.197
NC_035091.1	61658274	.	A	T	.	.	MAF_USDA=7.059
NC_035091.1	61658519	.	T	A	.	.	MAF_INRAE=3.333
NC_035091.1	61658520	.	G	T	.	.	MAF_INRAE=5.063;MAF_USDA=8.333
NC_035091.1	61658557	.	T	C	.	.	MAF_INRAE=11.667
NC_035091.1	61658559	.	T	G	.	.	MAF_INRAE=11.667
NC_035091.1	61658618	.	C	G	.	.	MAF_INRAE=3.333
NC_035091.1	61658680	.	G	A	.	.	MAF_INRAE=6.667
NC_035091.1	61658732	.	A	C	.	.	MAF_INRAE=12.5
NC_035091.1	61658784	.	G	A	.	.	MAF_INRAE=6.667
NC_035091.1	61658785	.	C	T	.	.	MAF_INRAE=2.5
NC_035091.1	61658865	.	A	C	.	.	MAF_INRAE=1.667
NC_035091.1	61658873	.	T	A	.	.	MAF_INRAE=2.632
NC_035091.1	61658920	.	A	T	.	.	MAF_INRAE=22.5
NC_035091.1	61658932	.	C	G	.	.	MAF_INRAE=20.0
NC_035091.1	61658939	.	A	T	.	.	MAF_INRAE=6.667
NC_035091.1	61658948	.	A	G	.	.	MAF_INRAE=3.797
NC_035091.1	61658958	.	C	A	.	.	MAF_INRAE=6.667
NC_035091.1	61658959	.	T	G	.	.	MAF_INRAE=41.667
NC_035091.1	61658968	.	G	A	.	.	MAF_INRAE=46.667
NC_035091.1	61658974	.	A	C	.	.	MAF_INRAE=49.167
NC_035091.1	61658976	.	T	C	.	.	MAF_INRAE=49.167
NC_035091.1	61658979	.	T	C	.	.	MAF_INRAE=7.5;MAF_USDA=18.852
NC_035091.1	61659078	.	C	A	.	.	MAF_INRAE=3.165
NC_035091.1	61659146	.	C	T	.	.	MAF_INRAE=5.0;MAF_USDA=10.417
NC_035091.1	61659179	.	T	A	.	.	MAF_INRAE=11.667
NC_035091.1	61659182	.	A	G	.	.	MAF_INRAE=3.333
NC_035091.1	61659230	.	T	G	.	.	MAF_INRAE=2.5
NC_035091.1	61659231	.	T	G	.	.	MAF_INRAE=2.5
NC_035091.1	61659237	.	C	T	.	.	MAF_USDA=6.25
NC_035091.1	61663842	.	G	A	.	.	MAF_INRAE=20.833
NC_035091.1	61663853	.	A	G	.	.	MAF_INRAE=8.333
NC_035091.1	61663977	.	A	T	.	.	MAF_USDA=14.754
NC_035091.1	61663990	.	C	A	.	.	MAF_USDA=14.754
NC_035091.1	61664033	.	C	G	.	.	MAF_USDA=6.557
NC_035091.1	61664037	.	C	T	.	.	MAF_INRAE=4.167;MAF_USDA=7.647
NC_035091.1	61664054	.	C	A	.	.	MAF_USDA=4.098
NC_035091.1	61664074	.	C	T	.	.	MAF_USDA=2.459
NC_035091.1	61664150	.	T	A	.	.	MAF_INRAE=2.632
NC_035091.1	61664187	.	C	T	.	.	MAF_USDA=2.459
NC_035091.1	61664217	.	T	A	.	.	MAF_USDA=2.459
NC_035091.1	61669006	.	T	G	.	.	MAF_USDA=8.333
NC_035091.1	61669027	.	G	A	.	.	MAF_USDA=4.167
NC_035091.1	61672862	.	C	T	.	.	MAF_INRAE=2.632
NC_035091.1	61672892	.	C	T	.	.	MAF_USDA=3.333
NC_035091.1	61672928	.	C	T	.	.	MAF_INRAE=5.263;MAF_USDA=5.952
NC_035091.1	61672934	.	T	G	.	.	MAF_USDA=16.071
NC_035091.1	61672935	.	G	T	.	.	MAF_USDA=22.917
NC_035091.1	61677237	.	T	G	.	.	MAF_USDA=12.651
NC_035091.1	61677259	.	G	T	.	.	MAF_USDA=50.0
NC_035091.1	61677264	.	C	A	.	.	MAF_USDA=6.548
NC_035091.1	61677266	.	T	G	.	.	MAF_USDA=4.762
NC_035091.1	61677269	.	C	A	.	.	MAF_USDA=33.333
NC_035091.1	61677296	.	C	T	.	.	MAF_INRAE=22.5
NC_035091.1	61677305	.	T	G	.	.	MAF_USDA=4.237
NC_035091.1	61677322	.	C	T	.	.	MAF_USDA=16.949
NC_035091.1	61677329	.	T	G	.	.	MAF_USDA=6.024
NC_035091.1	61677345	.	A	C	.	.	MAF_USDA=3.614
NC_035091.1	61677346	.	C	A	.	.	MAF_USDA=5.833
NC_035091.1	61677351	.	C	T	.	.	MAF_INRAE=5.833;MAF_USDA=7.143
NC_035091.1	61677356	.	A	G	.	.	MAF_USDA=12.5
NC_035091.1	61677360	.	A	C	.	.	MAF_USDA=34.524
NC_035091.1	61677378	.	A	T	.	.	MAF_INRAE=8.333;MAF_USDA=10.119
NC_035091.1	61677387	.	T	G	.	.	MAF_USDA=5.357
NC_035091.1	61677388	.	C	A	.	.	MAF_USDA=16.667
NC_035091.1	61677398	.	A	T	.	.	MAF_INRAE=7.5;MAF_USDA=12.5
NC_035091.1	61677401	.	T	A	.	.	MAF_INRAE=7.5;MAF_USDA=23.81
NC_035091.1	61677411	.	T	A	.	.	MAF_USDA=10.119
NC_035091.1	61677412	.	T	A	.	.	MAF_USDA=25.0
NC_035091.1	61677413	.	A	C	.	.	MAF_USDA=1.667
NC_035091.1	61677430	.	G	A	.	.	MAF_USDA=10.417
NC_035091.1	61677445	.	T	A	.	.	MAF_INRAE=12.5;MAF_USDA=7.647
NC_035091.1	61677469	.	C	A	.	.	MAF_INRAE=16.667
NC_035091.1	61677525	.	A	G	.	.	MAF_INRAE=5.833;MAF_USDA=11.864
NC_035091.1	61677526	.	A	C	.	.	MAF_USDA=14.583
NC_035091.1	61677527	.	C	A	.	.	MAF_USDA=16.667
NC_035091.1	61677536	.	G	T	.	.	MAF_USDA=4.167
NC_035091.1	61677552	.	C	T	.	.	MAF_INRAE=3.333
NC_035091.1	61677569	.	T	G	.	.	MAF_INRAE=2.632;MAF_USDA=4.167
NC_035091.1	61677571	.	C	A	.	.	MAF_USDA=10.843
NC_035091.1	61677585	.	T	A	.	.	MAF_INRAE=7.5
NC_035091.1	61677597	.	C	A	.	.	MAF_INRAE=7.5;MAF_USDA=1.667
NC_035091.1	61677614	.	A	G	.	.	MAF_USDA=2.5
NC_035091.1	61677616	.	T	C	.	.	MAF_USDA=2.273
NC_035091.1	61677649	.	A	G	.	.	MAF_USDA=6.548
NC_035091.1	61677662	.	T	C	.	.	MAF_INRAE=8.333;MAF_USDA=13.333
NC_035091.1	61677667	.	T	C	.	.	MAF_INRAE=2.632
NC_035091.1	61677715	.	C	T	.	.	MAF_INRAE=31.667;MAF_USDA=40.909
NC_035091.1	61677723	.	C	G	.	.	MAF_INRAE=24.167
NC_035091.1	61677730	.	C	T	.	.	MAF_INRAE=2.632
NC_035091.1	61677784	.	T	C	.	.	MAF_INRAE=2.632;MAF_USDA=18.182
NC_035091.1	61677819	.	T	G	.	.	MAF_INRAE=2.632
NC_035091.1	61677890	.	G	T	.	.	MAF_USDA=4.348
NC_035091.1	61686892	.	G	A	.	.	MAF_USDA=2.941
NC_035091.1	61686923	.	C	A	.	.	MAF_USDA=2.459
NC_035091.1	61686946	.	G	T	.	.	MAF_USDA=1.639
NC_035091.1	61686988	.	G	T	.	.	MAF_INRAE=1.667;MAF_USDA=2.353
NC_035091.1	61686991	.	C	T	.	.	MAF_USDA=2.459
NC_035091.1	61687019	.	A	T	.	.	MAF_INRAE=32.5
NC_035091.1	61687028	.	G	A	.	.	MAF_INRAE=33.333
NC_035091.1	61687081	.	C	G	.	.	MAF_USDA=1.639
NC_035091.1	61687087	.	G	A	.	.	MAF_INRAE=24.684;MAF_USDA=11.176
NC_035091.1	61687101	.	G	A	.	.	MAF_INRAE=1.667;MAF_USDA=4.167
NC_035091.1	61687131	.	G	A	.	.	MAF_USDA=15.882
NC_035091.1	61687153	.	A	T	.	.	MAF_USDA=1.639
NC_035091.1	61687237	.	G	A	.	.	MAF_INRAE=6.667;MAF_USDA=8.333
NC_035091.1	61687254	.	C	A	.	.	MAF_INRAE=4.167;MAF_USDA=4.118
NC_035091.1	61687356	.	A	C	.	.	MAF_USDA=5.882
NC_035091.1	61687358	.	A	T	.	.	MAF_USDA=5.882
NC_035091.1	61687390	.	T	C	.	.	MAF_USDA=7.377
NC_035091.1	61687401	.	G	A	.	.	MAF_USDA=12.941
NC_035091.1	61687409	.	C	G	.	.	MAF_USDA=10.588
NC_035091.1	61687410	.	G	A	.	.	MAF_INRAE=13.333
NC_035091.1	61687418	.	G	A	.	.	MAF_USDA=10.0
NC_035091.1	61687455	.	A	C	.	.	MAF_USDA=1.667
NC_035091.1	61687592	.	A	C	.	.	MAF_INRAE=18.333
NC_035091.1	61687603	.	T	A	.	.	MAF_USDA=1.639
NC_035091.1	61687648	.	G	A	.	.	MAF_USDA=10.417
NC_035091.1	61687683	.	G	C	.	.	MAF_INRAE=25.0
NC_035091.1	61687701	.	G	A	.	.	MAF_USDA=3.529
NC_035091.1	61687798	.	C	G	.	.	MAF_USDA=4.098
NC_035091.1	61687813	.	A	G	.	.	MAF_INRAE=36.667;MAF_USDA=41.667
NC_035091.1	61687821	.	C	T	.	.	MAF_INRAE=24.051
NC_035091.1	61687851	.	T	C	.	.	MAF_INRAE=21.519;MAF_USDA=7.059
NC_035091.1	61687882	.	G	A	.	.	MAF_INRAE=25.949;MAF_USDA=9.412
NC_035091.1	61687885	.	A	G	.	.	MAF_INRAE=33.333;MAF_USDA=9.412
NC_035091.1	61687889	.	G	A	.	.	MAF_USDA=3.279
NC_035091.1	61687915	.	T	A	.	.	MAF_INRAE=49.167
NC_035091.1	61687983	.	A	G	.	.	MAF_INRAE=40.833
NC_035091.1	61688023	.	T	G	.	.	MAF_USDA=2.459
NC_035091.1	61688040	.	A	C	.	.	MAF_USDA=11.176
NC_035091.1	61688085	.	A	G	.	.	MAF_INRAE=3.333;MAF_USDA=2.353
NC_035091.1	61688098	.	T	C	.	.	MAF_INRAE=3.333;MAF_USDA=4.118
NC_035091.1	61688172	.	C	A	.	.	MAF_INRAE=14.167
NC_035091.1	61688188	.	G	C	.	.	MAF_USDA=6.557
NC_035091.1	61688192	.	G	A	.	.	MAF_INRAE=2.5;MAF_USDA=6.25
NC_035091.1	61688231	.	C	A	.	.	MAF_INRAE=39.167;MAF_USDA=8.824
NC_035091.1	61688242	.	T	C	.	.	MAF_INRAE=49.167
NC_035091.1	61688245	.	A	C	.	.	MAF_USDA=1.639
NC_035091.1	61688322	.	T	C	.	.	MAF_INRAE=46.667
NC_035091.1	61688326	.	T	C	.	.	MAF_INRAE=46.667
NC_035091.1	61688327	.	G	A	.	.	MAF_INRAE=28.333
NC_035091.1	61688345	.	C	G	.	.	MAF_INRAE=35.833;MAF_USDA=10.0
NC_035091.1	61688352	.	A	C	.	.	MAF_INRAE=28.333
NC_035091.1	61688399	.	A	G	.	.	MAF_USDA=8.197
NC_035091.1	61688410	.	T	G	.	.	MAF_USDA=6.25
NC_035091.1	61688420	.	A	T	.	.	MAF_INRAE=24.167
NC_035091.1	61688457	.	A	G	.	.	MAF_USDA=1.639
NC_035091.1	61688461	.	G	A	.	.	MAF_INRAE=4.167;MAF_USDA=6.25
NC_035091.1	61688468	.	A	G	.	.	MAF_INRAE=29.167;MAF_USDA=10.588
NC_035091.1	61688470	.	C	A	.	.	MAF_INRAE=29.167;MAF_USDA=10.0
NC_035091.1	61688483	.	G	A	.	.	MAF_USDA=3.529
NC_035091.1	61688516	.	G	C	.	.	MAF_USDA=9.639
NC_035091.1	61688552	.	T	C	.	.	MAF_USDA=3.39
NC_035091.1	61688554	.	C	A	.	.	MAF_USDA=4.237
NC_035091.1	61688565	.	A	G	.	.	MAF_USDA=8.621
NC_035091.1	61692962	.	A	G	.	.	MAF_USDA=12.5
NC_035091.1	61692984	.	G	A	.	.	MAF_USDA=25.0
NC_035091.1	61692988	.	G	T	.	.	MAF_USDA=12.5
NC_035091.1	61692991	.	T	G	.	.	MAF_USDA=12.5
NC_035091.1	61692998	.	T	A	.	.	MAF_USDA=10.417
NC_035091.1	61693210	.	T	A	.	.	MAF_USDA=10.87
NC_035091.1	61693256	.	G	T	.	.	MAF_INRAE=2.632
NC_035091.1	61693261	.	C	T	.	.	MAF_INRAE=2.632
NC_035091.1	61693276	.	T	C	.	.	MAF_INRAE=2.632
NC_035091.1	61703818	.	G	T	.	.	MAF_USDA=33.333
NC_035091.1	61703820	.	T	A	.	.	MAF_USDA=7.377
NC_035091.1	61703838	.	G	T	.	.	MAF_USDA=4.098
NC_035091.1	61703910	.	G	A	.	.	MAF_INRAE=2.632
NC_035091.1	61704086	.	C	A	.	.	MAF_INRAE=3.333
NC_035091.1	61704092	.	G	T	.	.	MAF_USDA=24.59
NC_035091.1	61704116	.	G	T	.	.	MAF_INRAE=2.632
NC_035091.1	61704126	.	C	A	.	.	MAF_USDA=4.098
NC_035091.1	61704140	.	T	G	.	.	MAF_USDA=2.459
NC_035091.1	61704169	.	T	G	.	.	MAF_USDA=8.824
NC_035091.1	61704186	.	A	G	.	.	MAF_INRAE=5.0;MAF_USDA=17.213
NC_035091.1	61704211	.	T	A	.	.	MAF_USDA=19.167
NC_035091.1	61704215	.	T	A	.	.	MAF_USDA=19.643
NC_035091.1	61704216	.	T	A	.	.	MAF_USDA=19.643
NC_035091.1	61704220	.	A	G	.	.	MAF_USDA=3.571
NC_035091.1	61704289	.	A	T	.	.	MAF_USDA=35.417
NC_035091.1	61705222	.	G	T	.	.	MAF_INRAE=5.263
NC_035091.1	61705313	.	T	C	.	.	MAF_USDA=1.639
NC_035091.1	61705433	.	G	A	.	.	MAF_USDA=18.75
NC_035091.1	61705727	.	C	G	.	.	MAF_USDA=14.583
NC_035091.1	61705794	.	G	T	.	.	MAF_INRAE=29.167
NC_035091.1	61705831	.	G	A	.	.	MAF_INRAE=2.632;MAF_USDA=3.333
NC_035091.1	61705842	.	C	G	.	.	MAF_USDA=7.738
NC_035091.1	61705886	.	T	C	.	.	MAF_INRAE=21.667;MAF_USDA=4.098
NC_035091.1	61705903	.	T	A	.	.	MAF_USDA=1.639
NC_035091.1	61705905	.	G	A	.	.	MAF_USDA=1.639
NC_035091.1	61705906	.	T	C	.	.	MAF_USDA=4.918
NC_035091.1	61705907	.	G	A	.	.	MAF_INRAE=2.632;MAF_USDA=9.836
NC_035091.1	61705909	.	A	C	.	.	MAF_USDA=1.639
NC_035091.1	61705925	.	C	G	.	.	MAF_INRAE=20.0;MAF_USDA=20.492
NC_035091.1	61705931	.	C	T	.	.	MAF_USDA=3.279
NC_035091.1	61705951	.	T	G	.	.	MAF_INRAE=35.0
NC_035091.1	61705953	.	A	C	.	.	MAF_INRAE=1.667;MAF_USDA=14.706
NC_035091.1	61705960	.	A	G	.	.	MAF_INRAE=16.667
NC_035091.1	61705978	.	G	A	.	.	MAF_USDA=1.176
NC_035091.1	61705996	.	C	T	.	.	MAF_INRAE=31.667;MAF_USDA=20.0
NC_035091.1	61706010	.	T	G	.	.	MAF_USDA=2.459
NC_035091.1	61706038	.	C	A	.	.	MAF_INRAE=1.667
NC_035091.1	61706060	.	T	A	.	.	MAF_INRAE=3.333
NC_035091.1	61706140	.	A	G	.	.	MAF_USDA=4.918
NC_035091.1	61706203	.	C	T	.	.	MAF_USDA=2.459
NC_035091.1	61706215	.	G	T	.	.	MAF_USDA=1.639
NC_035091.1	61706267	.	A	T	.	.	MAF_USDA=9.836
NC_035091.1	61706343	.	C	T	.	.	MAF_USDA=16.071
NC_035091.1	61707925	.	C	T	.	.	MAF_INRAE=3.333
NC_035091.1	61708097	.	T	C	.	.	MAF_USDA=11.475
NC_035091.1	61708119	.	A	T	.	.	MAF_INRAE=2.632
NC_035091.1	61708132	.	A	C	.	.	MAF_USDA=9.836
NC_035091.1	61708151	.	T	G	.	.	MAF_INRAE=1.667
NC_035091.1	61708168	.	C	A	.	.	MAF_INRAE=5.0
NC_035091.1	61708185	.	T	A	.	.	MAF_USDA=5.738
NC_035091.1	61708215	.	A	T	.	.	MAF_INRAE=1.667;MAF_USDA=4.098
NC_035091.1	61708250	.	T	G	.	.	MAF_INRAE=1.667;MAF_USDA=5.294
NC_035091.1	61708267	.	T	C	.	.	MAF_USDA=2.083
NC_035091.1	61708277	.	T	G	.	.	MAF_INRAE=5.833
NC_035091.1	61708281	.	G	A	.	.	MAF_USDA=12.295
NC_035091.1	61708282	.	C	T	.	.	MAF_USDA=12.295
NC_035091.1	61708294	.	T	G	.	.	MAF_USDA=12.295
NC_035091.1	61708315	.	G	A	.	.	MAF_INRAE=2.5
NC_035091.1	61708326	.	C	T	.	.	MAF_USDA=10.656
NC_035091.1	61708331	.	T	C	.	.	MAF_USDA=11.475
NC_035091.1	61708412	.	CTT	CTG	.	.	MAF_USDA=33.333
NC_035091.1	61708414	.	T	G	.	.	MAF_INRAE=12.5
NC_035091.1	61708427	.	C	T	.	.	MAF_INRAE=1.667;MAF_USDA=2.353
NC_035091.1	61708435	.	T	G	.	.	MAF_INRAE=10.759
NC_035091.1	61708452	.	T	C	.	.	MAF_INRAE=43.333
NC_035091.1	61708460	.	T	C	.	.	MAF_USDA=2.459
NC_035091.1	61708524	.	A	G	.	.	MAF_USDA=1.667
NC_035091.1	61708628	.	T	C	.	.	MAF_USDA=2.5
NC_035091.1	61708669	.	C	G	.	.	MAF_USDA=2.5
NC_035091.1	61708709	.	C	T	.	.	MAF_USDA=1.667
NC_035091.1	61708713	.	C	T	.	.	MAF_USDA=2.5
NC_035091.1	61708826	.	C	A	.	.	MAF_USDA=1.667
NC_035091.1	61708847	.	C	G	.	.	MAF_USDA=2.5
NC_035091.1	61708867	.	C	G	.	.	MAF_USDA=2.542
NC_035091.1	61708873	.	C	T	.	.	MAF_INRAE=2.5
NC_035091.1	61708934	.	C	T	.	.	MAF_INRAE=8.333
NC_035091.1	61708936	.	A	C	.	.	MAF_INRAE=8.333
NC_035091.1	61708941	.	A	G	.	.	MAF_USDA=14.583
NC_035091.1	61708980	.	T	A	.	.	MAF_USDA=3.571
NC_035091.1	61708981	.	T	A	.	.	MAF_USDA=3.571
NC_035091.1	61708982	.	T	A	.	.	MAF_USDA=3.571
NC_035091.1	61708983	.	T	A	.	.	MAF_USDA=6.25
NC_035091.1	61709016	.	C	A	.	.	MAF_USDA=2.5
NC_035091.1	61709021	.	C	A	.	.	MAF_INRAE=2.5
NC_035091.1	61709024	.	T	C	.	.	MAF_USDA=2.459
NC_035091.1	61709044	.	A	C	.	.	MAF_USDA=2.459
NC_035091.1	61709099	.	A	G	.	.	MAF_INRAE=10.759;MAF_USDA=6.25
NC_035091.1	61709109	.	T	C	.	.	MAF_INRAE=42.5
NC_035091.1	61709111	.	G	T	.	.	MAF_INRAE=2.5
NC_035091.1	61709115	.	T	C	.	.	MAF_USDA=8.333
NC_035091.1	61709247	.	G	T	.	.	MAF_INRAE=28.947
NC_035091.1	61709309	.	C	A	.	.	MAF_INRAE=21.667
NC_035091.1	61709342	.	G	A	.	.	MAF_INRAE=23.333
NC_035091.1	61709351	.	T	G	.	.	MAF_INRAE=23.333
NC_035091.1	61709353	.	T	C	.	.	MAF_INRAE=24.167;MAF_USDA=6.471
NC_035091.1	61709356	.	C	A	.	.	MAF_USDA=13.934
NC_035091.1	61709358	.	A	G	.	.	MAF_INRAE=7.5
NC_035091.1	61709366	.	T	A	.	.	MAF_INRAE=17.5;MAF_USDA=24.706
NC_035091.1	61709367	.	T	C	.	.	MAF_INRAE=11.667
NC_035091.1	61709382	.	G	A	.	.	MAF_INRAE=22.5
NC_035091.1	61709387	.	G	T	.	.	MAF_USDA=1.639
NC_035091.1	61709405	.	T	G	.	.	MAF_USDA=16.393
NC_035091.1	61709437	.	G	A	.	.	MAF_INRAE=1.667;MAF_USDA=16.393
NC_035091.1	61709441	.	A	C	.	.	MAF_INRAE=26.667
NC_035091.1	61709442	.	T	G	.	.	MAF_INRAE=26.667
NC_035091.1	61709450	.	T	C	.	.	MAF_USDA=2.459
NC_035091.1	61709468	.	C	T	.	.	MAF_INRAE=25.0
NC_035091.1	61709481	.	G	T	.	.	MAF_INRAE=25.833
NC_035091.1	61709491	.	G	A	.	.	MAF_INRAE=24.167
NC_035091.1	61709494	.	C	T	.	.	MAF_INRAE=3.333;MAF_USDA=6.25
NC_035091.1	61709495	.	T	C	.	.	MAF_USDA=4.918
NC_035091.1	61709513	.	G	T	.	.	MAF_INRAE=20.0
NC_035091.1	61709519	.	C	T	.	.	MAF_USDA=2.459
NC_035091.1	61709520	.	G	A	.	.	MAF_INRAE=2.5
NC_035091.1	61709526	.	C	T	.	.	MAF_INRAE=20.0
NC_035091.1	61709530	.	G	A	.	.	MAF_INRAE=20.0
NC_035091.1	61709547	.	A	G	.	.	MAF_USDA=5.738
NC_035091.1	61709549	.	G	A	.	.	MAF_USDA=5.738
NC_035091.1	61709559	.	G	A	.	.	MAF_USDA=10.656
NC_035091.1	61709567	.	A	T	.	.	MAF_INRAE=21.667
NC_035091.1	61709602	.	G	A	.	.	MAF_INRAE=3.333;MAF_USDA=14.118
NC_035091.1	61709614	.	T	G	.	.	MAF_INRAE=1.667;MAF_USDA=8.197
NC_035091.1	61709624	.	T	C	.	.	MAF_INRAE=2.5;MAF_USDA=10.656
NC_035091.1	61709625	.	A	G	.	.	MAF_INRAE=2.5;MAF_USDA=10.656
NC_035091.1	61709638	.	T	C	.	.	MAF_USDA=1.639
NC_035091.1	61709653	.	T	C	.	.	MAF_USDA=14.706
NC_035091.1	61709663	.	T	C	.	.	MAF_INRAE=44.167
NC_035091.1	61709671	.	T	A	.	.	MAF_INRAE=46.667
NC_035091.1	61709682	.	G	C	.	.	MAF_INRAE=46.667
NC_035091.1	61709704	.	A	T	.	.	MAF_USDA=10.417
NC_035091.1	61709708	.	T	A	.	.	MAF_USDA=4.167
NC_035091.1	61709716	.	C	A	.	.	MAF_INRAE=30.0
NC_035091.1	61709757	.	CAG	CAA	.	.	MAF_USDA=29.167
NC_035091.1	61709778	.	T	C	.	.	MAF_INRAE=13.333
NC_035091.1	61709783	.	A	G	.	.	MAF_USDA=8.824
NC_035091.1	61709785	.	G	A	.	.	MAF_INRAE=4.167
NC_035091.1	61709802	.	G	T	.	.	MAF_USDA=8.824
NC_035091.1	61709806	.	G	T	.	.	MAF_USDA=9.412
NC_035091.1	61709834	.	A	T	.	.	MAF_USDA=18.75
NC_035091.1	61709850	.	T	C	.	.	MAF_INRAE=15.0;MAF_USDA=20.588
NC_035091.1	61709860	.	T	A	.	.	MAF_USDA=4.918
NC_035091.1	61709876	.	T	C	.	.	MAF_USDA=2.459
NC_035091.1	61709882	.	C	T	.	.	MAF_USDA=2.459
NC_035091.1	61709931	.	G	A	.	.	MAF_INRAE=2.632
NC_035091.1	61709949	.	A	C	.	.	MAF_USDA=22.917
NC_035091.1	61710938	.	G	T	.	.	MAF_USDA=6.25
NC_035091.1	61711055	.	C	G	.	.	MAF_USDA=4.348
NC_035091.1	61711070	.	T	C	.	.	MAF_USDA=33.333
NC_035091.1	61711084	.	G	T	.	.	MAF_USDA=1.667
NC_035091.1	61711095	.	G	C	.	.	MAF_USDA=4.167
NC_035091.1	61711096	.	A	C	.	.	MAF_USDA=2.5
NC_035091.1	61711103	.	G	A	.	.	MAF_USDA=13.095
NC_035091.1	61711121	.	G	A	.	.	MAF_USDA=2.5
NC_035091.1	61711139	.	G	A	.	.	MAF_INRAE=2.632
NC_035091.1	61711145	.	C	G	.	.	MAF_USDA=5.932
NC_035091.1	61711146	.	G	A	.	.	MAF_USDA=2.542
NC_035091.1	61711148	.	G	C	.	.	MAF_USDA=1.695
NC_035091.1	61711150	.	A	T	.	.	MAF_USDA=1.695
NC_035091.1	61711198	.	A	C	.	.	MAF_USDA=1.695
NC_035091.1	61711205	.	T	C	.	.	MAF_USDA=5.085
NC_035091.1	61711209	.	G	A	.	.	MAF_INRAE=7.895
NC_035091.1	61711216	.	A	G	.	.	MAF_USDA=13.095
NC_035091.1	61711365	.	T	A	.	.	MAF_USDA=2.542
NC_035091.1	61711386	.	G	A	.	.	MAF_USDA=27.083
NC_035091.1	61711388	.	C	A	.	.	MAF_USDA=8.235
NC_035091.1	61711414	.	G	A	.	.	MAF_USDA=9.412
NC_035091.1	61711425	.	T	C	.	.	MAF_USDA=12.353
NC_035091.1	61711516	.	C	G	.	.	MAF_INRAE=2.632
NC_035091.1	61711545	.	A	G	.	.	MAF_USDA=4.918
NC_035091.1	61711551	.	G	A	.	.	MAF_USDA=6.25
NC_035091.1	61711568	.	T	C	.	.	MAF_USDA=5.738
NC_035091.1	61711605	.	C	T	.	.	MAF_INRAE=2.632
NC_035091.1	61711624	.	T	A	.	.	MAF_USDA=8.333
NC_035091.1	61711692	.	G	T	.	.	MAF_USDA=18.75
NC_035091.1	61711745	.	T	A	.	.	MAF_USDA=8.333
NC_035091.1	61711746	.	G	T	.	.	MAF_USDA=8.333
NC_035091.1	61711770	.	A	G	.	.	MAF_USDA=10.417
NC_035091.1	61712135	.	G	C	.	.	MAF_USDA=25.0
NC_035091.1	61712141	.	A	C	.	.	MAF_USDA=14.583
NC_035091.1	61712152	.	A	G	.	.	MAF_USDA=2.353
NC_035091.1	61712158	.	A	G	.	.	MAF_INRAE=2.632;MAF_USDA=11.475
NC_035091.1	61712229	.	C	A	.	.	MAF_INRAE=2.632
NC_035091.1	61712269	.	A	G	.	.	MAF_USDA=2.459
NC_035091.1	61712305	.	C	A	.	.	MAF_USDA=4.167
NC_035091.1	61712311	.	A	C	.	.	MAF_USDA=14.881
NC_035091.1	61712317	.	T	A	.	.	MAF_USDA=14.286
NC_035091.1	61712324	.	G	A	.	.	MAF_USDA=1.667
NC_035091.1	61712326	.	C	T	.	.	MAF_USDA=3.333
NC_035091.1	61712342	.	A	G	.	.	MAF_USDA=20.833
NC_035091.1	61712348	.	G	A	.	.	MAF_USDA=29.167
NC_035091.1	61712435	.	G	T	.	.	MAF_USDA=4.167
NC_035091.1	61712463	.	T	C	.	.	MAF_USDA=8.333
NC_035091.1	61712474	.	G	A	.	.	MAF_USDA=13.529
NC_035091.1	61712507	.	C	T	.	.	MAF_USDA=12.5
NC_035091.1	61712515	.	C	T	.	.	MAF_USDA=29.167
NC_035091.1	61712521	.	A	T	.	.	MAF_USDA=10.417
NC_035091.1	61712531	.	C	T	.	.	MAF_USDA=1.639
NC_035091.1	61712563	.	A	T	.	.	MAF_USDA=15.217
NC_035091.1	61712741	.	A	T	.	.	MAF_INRAE=6.667
NC_035091.1	61712754	.	A	C	.	.	MAF_INRAE=5.0
NC_035091.1	61712778	.	G	T	.	.	MAF_USDA=12.5
NC_035091.1	61712923	.	T	C	.	.	MAF_INRAE=5.0
NC_035091.1	61712926	.	G	A	.	.	MAF_INRAE=1.667
NC_035091.1	61712962	.	C	T	.	.	MAF_USDA=18.072
NC_035091.1	61712968	.	G	A	.	.	MAF_INRAE=1.667
NC_035091.1	61712970	.	C	T	.	.	MAF_USDA=8.333
NC_035091.1	61712974	.	T	G	.	.	MAF_INRAE=1.667
NC_035091.1	61712982	.	A	G	.	.	MAF_INRAE=7.5;MAF_USDA=7.627
NC_035091.1	61713019	.	T	C	.	.	MAF_INRAE=9.167
NC_035091.1	61713134	.	G	A	.	.	MAF_USDA=7.759
NC_035091.1	61713150	.	A	G	.	.	MAF_USDA=11.585
NC_035091.1	61713163	.	C	A	.	.	MAF_INRAE=4.167
NC_035091.1	61713175	.	G	A	.	.	MAF_USDA=13.415
NC_035091.1	61714343	.	A	G	.	.	MAF_USDA=28.261
NC_035091.1	61714366	.	T	C	.	.	MAF_INRAE=2.632
NC_035091.1	61714404	.	G	T	.	.	MAF_USDA=8.333
NC_035091.1	61714406	.	T	C	.	.	MAF_USDA=12.5
NC_035091.1	61714434	.	G	A	.	.	MAF_USDA=2.459
NC_035091.1	61714436	.	A	C	.	.	MAF_USDA=12.5
NC_035091.1	61714460	.	A	C	.	.	MAF_INRAE=2.632
NC_035091.1	61714661	.	C	G	.	.	MAF_USDA=4.167
NC_035091.1	61714706	.	A	G	.	.	MAF_USDA=10.417
NC_035091.1	61714719	.	G	A	.	.	MAF_INRAE=2.632
NC_035091.1	61714726	.	G	T	.	.	MAF_INRAE=2.632
NC_035091.1	61714727	.	G	A	.	.	MAF_USDA=12.5
NC_035091.1	61714776	.	G	A	.	.	MAF_USDA=6.25
NC_035091.1	61714839	.	C	G	.	.	MAF_USDA=4.167
NC_035091.1	61718084	.	G	A	.	.	MAF_USDA=27.083
NC_035091.1	61718149	.	G	A	.	.	MAF_USDA=3.279
NC_035091.1	61718154	.	T	G	.	.	MAF_USDA=8.235
NC_035091.1	61718191	.	C	A	.	.	MAF_USDA=4.167
NC_035091.1	61719144	.	G	T	.	.	MAF_USDA=6.667
NC_035091.1	61719150	.	G	A	.	.	MAF_USDA=7.5
NC_035091.1	61719199	.	A	G	.	.	MAF_USDA=5.833
NC_035091.1	61719224	.	G	A	.	.	MAF_USDA=2.459
NC_035091.1	61719283	.	G	C	.	.	MAF_INRAE=10.0;MAF_USDA=9.016
NC_035091.1	61719284	.	A	C	.	.	MAF_USDA=4.098
NC_035091.1	61719329	.	A	G	.	.	MAF_INRAE=12.025;MAF_USDA=14.706
NC_035091.1	61719335	.	C	A	.	.	MAF_INRAE=3.333;MAF_USDA=2.941
NC_035091.1	61719350	.	T	C	.	.	MAF_INRAE=15.0
NC_035091.1	61719398	.	A	T	.	.	MAF_USDA=8.333
NC_035091.1	61719418	.	G	C	.	.	MAF_INRAE=7.5
NC_035091.1	61719446	.	A	G	.	.	MAF_USDA=7.377
NC_035091.1	61719473	.	C	A	.	.	MAF_INRAE=42.5
NC_035091.1	61719485	.	G	A	.	.	MAF_USDA=2.459
NC_035091.1	61719501	.	T	A	.	.	MAF_INRAE=46.667
NC_035091.1	61719511	.	T	C	.	.	MAF_INRAE=12.5;MAF_USDA=16.471
NC_035091.1	61719514	.	C	T	.	.	MAF_INRAE=12.5;MAF_USDA=16.471
NC_035091.1	61719540	.	G	A	.	.	MAF_INRAE=9.167;MAF_USDA=5.294
NC_035091.1	61719565	.	C	T	.	.	MAF_INRAE=16.456
NC_035091.1	61719566	.	G	A	.	.	MAF_INRAE=2.5;MAF_USDA=8.235
NC_035091.1	61719569	.	A	C	.	.	MAF_USDA=2.459
NC_035091.1	61719572	.	G	T	.	.	MAF_USDA=2.459
NC_035091.1	61719579	.	G	T	.	.	MAF_INRAE=17.089;MAF_USDA=26.471
NC_035091.1	61719616	.	C	T	.	.	MAF_INRAE=15.0;MAF_USDA=20.492
NC_035091.1	61719617	.	G	A	.	.	MAF_INRAE=13.924;MAF_USDA=25.882
NC_035091.1	61719650	.	T	C	.	.	MAF_INRAE=13.924;MAF_USDA=25.882
NC_035091.1	61719663	.	T	G	.	.	MAF_INRAE=44.167
NC_035091.1	61719674	.	C	T	.	.	MAF_USDA=10.417
NC_035091.1	61719679	.	T	A	.	.	MAF_INRAE=5.0;MAF_USDA=5.882
NC_035091.1	61719680	.	T	G	.	.	MAF_USDA=2.459
NC_035091.1	61719712	.	G	T	.	.	MAF_USDA=12.5
NC_035091.1	61719745	.	A	T	.	.	MAF_USDA=12.5
NC_035091.1	61719792	.	A	C	.	.	MAF_INRAE=1.667
NC_035091.1	61719794	.	C	G	.	.	MAF_USDA=3.333
NC_035091.1	61719797	.	A	C	.	.	MAF_USDA=1.639
NC_035091.1	61719809	.	T	C	.	.	MAF_INRAE=18.333;MAF_USDA=31.25
NC_035091.1	61719860	.	G	A	.	.	MAF_USDA=4.098
NC_035091.1	61719878	.	A	G	.	.	MAF_USDA=2.459
NC_035091.1	61719884	.	C	G	.	.	MAF_INRAE=17.089;MAF_USDA=10.0
NC_035091.1	61719948	.	G	A	.	.	MAF_INRAE=20.833
NC_035091.1	61719955	.	G	A	.	.	MAF_USDA=31.25
NC_035091.1	61720024	.	G	A	.	.	MAF_USDA=16.667
NC_035091.1	61720030	.	G	A	.	.	MAF_INRAE=7.5
NC_035091.1	61720075	.	C	A	.	.	MAF_USDA=7.377
NC_035091.1	61720083	.	G	C	.	.	MAF_USDA=5.738
NC_035091.1	61720095	.	C	T	.	.	MAF_INRAE=15.823;MAF_USDA=6.557
NC_035091.1	61720106	.	C	T	.	.	MAF_USDA=2.459
NC_035091.1	61720114	.	A	T	.	.	MAF_INRAE=6.667
NC_035091.1	61720178	.	C	T	.	.	MAF_USDA=1.639
NC_035091.1	61720199	.	C	A	.	.	MAF_USDA=5.952
NC_035091.1	61720225	.	G	A	.	.	MAF_USDA=16.071
NC_035091.1	61720236	.	C	T	.	.	MAF_USDA=8.333
NC_035091.1	61721084	.	C	A	.	.	MAF_USDA=2.586
NC_035091.1	61721091	.	G	C	.	.	MAF_USDA=2.542
NC_035091.1	61721181	.	T	C	.	.	MAF_USDA=39.583
NC_035091.1	61721187	.	C	T	.	.	MAF_USDA=37.5
NC_035091.1	61721726	.	A	T	.	.	MAF_USDA=25.0
NC_035091.1	61721927	.	T	A	.	.	MAF_USDA=6.557
NC_035091.1	61721935	.	T	C	.	.	MAF_USDA=10.417
NC_035091.1	61721939	.	T	C	.	.	MAF_USDA=2.459
NC_035091.1	61721951	.	T	A	.	.	MAF_INRAE=3.333
NC_035091.1	61722001	.	C	T	.	.	MAF_INRAE=33.333
NC_035091.1	61722038	.	A	G	.	.	MAF_USDA=5.882
NC_035091.1	61722059	.	C	T	.	.	MAF_INRAE=11.667
NC_035091.1	61722065	.	T	C	.	.	MAF_INRAE=19.167
NC_035091.1	61722075	.	A	G	.	.	MAF_INRAE=25.833;MAF_USDA=10.0
NC_035091.1	61722151	.	G	T	.	.	MAF_USDA=2.459
NC_035091.1	61722181	.	G	T	.	.	MAF_USDA=2.459
NC_035091.1	61722193	.	C	T	.	.	MAF_USDA=10.0
NC_035091.1	61722235	.	C	T	.	.	MAF_USDA=5.882
NC_035091.1	61722262	.	C	G	.	.	MAF_USDA=3.279
NC_035091.1	61722301	.	G	T	.	.	MAF_USDA=12.5
NC_035091.1	61722308	.	A	G	.	.	MAF_USDA=12.5
NC_035091.1	61722508	.	T	C	.	.	MAF_USDA=18.75
NC_035091.1	61722635	.	C	A	.	.	MAF_USDA=14.583
NC_035091.1	61722759	.	G	T	.	.	MAF_USDA=21.739
NC_035091.1	61726399	.	C	T	.	.	MAF_USDA=6.25
NC_035091.1	61726526	.	C	A	.	.	MAF_INRAE=9.167;MAF_USDA=12.5
NC_035091.1	61726561	.	G	T	.	.	MAF_USDA=2.459
NC_035091.1	61726564	.	T	G	.	.	MAF_USDA=12.5
NC_035091.1	61726649	.	A	C	.	.	MAF_USDA=7.5
NC_035091.1	61726938	.	G	T	.	.	MAF_USDA=5.833
NC_035091.1	61727126	.	T	C	.	.	MAF_USDA=8.197
NC_035091.1	61727127	.	G	T	.	.	MAF_USDA=4.098
NC_035091.1	61727202	.	C	A	.	.	MAF_INRAE=16.667
NC_035091.1	61727208	.	T	A	.	.	MAF_INRAE=15.833
NC_035091.1	61727242	.	G	A	.	.	MAF_INRAE=17.089
NC_035091.1	61727262	.	T	A	.	.	MAF_INRAE=3.333
NC_035091.1	61727297	.	G	T	.	.	MAF_INRAE=44.167
NC_035091.1	61727409	.	G	T	.	.	MAF_USDA=14.706
NC_035091.1	61727428	.	A	C	.	.	MAF_INRAE=1.667
NC_035091.1	61727448	.	C	A	.	.	MAF_INRAE=1.667
NC_035091.1	61727463	.	G	T	.	.	MAF_USDA=16.667
NC_035091.1	61727464	.	A	G	.	.	MAF_USDA=16.667
NC_035091.1	61727599	.	G	A	.	.	MAF_USDA=16.667
NC_035091.1	61727785	.	C	A	.	.	MAF_USDA=10.417
NC_035091.1	61728138	.	TA	TG	.	.	MAF_USDA=2.083
NC_035091.1	61728267	.	T	C	.	.	MAF_INRAE=7.5
NC_035091.1	61728284	.	G	A	.	.	MAF_USDA=16.667
NC_035091.1	61728291	.	G	A	.	.	MAF_USDA=22.917
NC_035091.1	61728365	.	T	A	.	.	MAF_INRAE=1.667
NC_035091.1	61728371	.	C	T	.	.	MAF_USDA=31.765
NC_035091.1	61728390	.	G	A	.	.	MAF_USDA=2.459
NC_035091.1	61728396	.	G	A	.	.	MAF_INRAE=25.0;MAF_USDA=45.833
NC_035091.1	61728402	.	C	A	.	.	MAF_USDA=7.059
NC_035091.1	61728407	.	C	T	.	.	MAF_INRAE=9.167
NC_035091.1	61728408	.	T	C	.	.	MAF_INRAE=11.667;MAF_USDA=12.353
NC_035091.1	61728409	.	G	T	.	.	MAF_INRAE=30.833;MAF_USDA=20.833
NC_035091.1	61728420	.	A	G	.	.	MAF_INRAE=3.333;MAF_USDA=2.941
NC_035091.1	61728437	.	G	A	.	.	MAF_USDA=7.377
NC_035091.1	61728456	.	A	T	.	.	MAF_USDA=2.083
NC_035091.1	61728458	.	A	T	.	.	MAF_USDA=16.667
NC_035091.1	61728460	.	T	G	.	.	MAF_INRAE=12.5;MAF_USDA=16.667
NC_035091.1	61728507	.	T	A	.	.	MAF_USDA=6.25
NC_035091.1	61728549	.	T	A	.	.	MAF_INRAE=16.667
NC_035091.1	61728563	.	G	A	.	.	MAF_USDA=7.143
NC_035091.1	61728592	.	T	G	.	.	MAF_USDA=11.31
NC_035091.1	61728593	.	A	G	.	.	MAF_USDA=9.167
NC_035091.1	61728611	.	T	C	.	.	MAF_INRAE=3.333
NC_035091.1	61728624	.	C	A	.	.	MAF_USDA=1.639
NC_035091.1	61728656	.	C	A	.	.	MAF_INRAE=2.5;MAF_USDA=6.25
NC_035091.1	61728658	.	T	A	.	.	MAF_USDA=7.647
NC_035091.1	61728673	.	G	T	.	.	MAF_INRAE=35.0
NC_035091.1	61728688	.	C	A	.	.	MAF_USDA=3.279
NC_035091.1	61728696	.	G	A	.	.	MAF_INRAE=35.833
NC_035091.1	61728738	.	C	G	.	.	MAF_INRAE=4.167
NC_035091.1	61728739	.	T	C	.	.	MAF_INRAE=25.949;MAF_USDA=10.588
NC_035091.1	61728756	.	A	C	.	.	MAF_INRAE=17.722
NC_035091.1	61728774	.	A	C	.	.	MAF_USDA=1.639
NC_035091.1	61728778	.	A	G	.	.	MAF_INRAE=2.5
NC_035091.1	61728834	.	A	C	.	.	MAF_INRAE=5.063
NC_035091.1	61729026	.	A	T	.	.	MAF_INRAE=2.632
NC_035091.1	61729063	.	A	T	.	.	MAF_INRAE=2.632
NC_035091.1	61729079	.	A	T	.	.	MAF_INRAE=11.667
NC_035091.1	61729111	.	C	A	.	.	MAF_INRAE=1.667
NC_035091.1	61736564	.	C	A	.	.	MAF_USDA=10.87
NC_035091.1	61736569	.	T	A	.	.	MAF_USDA=34.783
NC_035091.1	61736583	.	T	C	.	.	MAF_USDA=14.583
NC_035091.1	61736599	.	G	A	.	.	MAF_USDA=5.738
NC_035091.1	61736691	.	A	T	.	.	MAF_INRAE=30.0
NC_035091.1	61736692	.	T	A	.	.	MAF_INRAE=30.0
NC_035091.1	61736698	.	G	A	.	.	MAF_USDA=15.294
NC_035091.1	61736723	.	G	T	.	.	MAF_INRAE=31.667
NC_035091.1	61736729	.	T	G	.	.	MAF_INRAE=6.667;MAF_USDA=4.918
NC_035091.1	61736732	.	T	C	.	.	MAF_INRAE=6.667;MAF_USDA=4.918
NC_035091.1	61736755	.	A	G	.	.	MAF_INRAE=24.684;MAF_USDA=8.197
NC_035091.1	61736800	.	C	T	.	.	MAF_INRAE=24.684;MAF_USDA=8.197
NC_035091.1	61736805	.	T	C	.	.	MAF_USDA=7.059
NC_035091.1	61736816	.	G	T	.	.	MAF_USDA=4.918
NC_035091.1	61736818	.	A	G	.	.	MAF_USDA=4.918
NC_035091.1	61736854	.	C	G	.	.	MAF_INRAE=2.5;MAF_USDA=12.353
NC_035091.1	61736868	.	C	A	.	.	MAF_USDA=2.459
NC_035091.1	61736874	.	A	C	.	.	MAF_INRAE=40.0;MAF_USDA=36.471
NC_035091.1	61736879	.	A	G	.	.	MAF_USDA=2.459
NC_035091.1	61736887	.	C	T	.	.	MAF_USDA=4.098
NC_035091.1	61736900	.	G	T	.	.	MAF_INRAE=2.632;MAF_USDA=14.118
NC_035091.1	61736902	.	T	C	.	.	MAF_USDA=14.706
NC_035091.1	61736903	.	A	T	.	.	MAF_USDA=2.083
NC_035091.1	61736971	.	C	T	.	.	MAF_USDA=15.06
NC_035091.1	61737591	.	C	T	.	.	MAF_USDA=6.522
NC_035091.1	61741134	.	T	A	.	.	MAF_USDA=2.083
NC_035091.1	61741137	.	A	T	.	.	MAF_USDA=5.294
NC_035091.1	61741158	.	G	T	.	.	MAF_USDA=7.647
NC_035091.1	61741167	.	C	A	.	.	MAF_INRAE=1.667;MAF_USDA=9.016
NC_035091.1	61741180	.	G	T	.	.	MAF_USDA=10.656
NC_035091.1	61741374	.	C	T	.	.	MAF_INRAE=7.5
NC_035091.1	61741427	.	A	C	.	.	MAF_INRAE=23.418
NC_035091.1	61741483	.	T	A	.	.	MAF_USDA=16.667
NC_035091.1	61741506	.	A	C	.	.	MAF_USDA=11.667
NC_035091.1	61741516	.	A	G	.	.	MAF_USDA=16.667
NC_035091.1	61741524	.	A	C	.	.	MAF_USDA=7.738
NC_035091.1	61741530	.	C	A	.	.	MAF_USDA=2.5
NC_035091.1	61741563	.	A	C	.	.	MAF_USDA=5.833
NC_035091.1	61741564	.	T	C	.	.	MAF_USDA=5.833
NC_035091.1	61741574	.	C	A	.	.	MAF_USDA=5.833
NC_035091.1	61741576	.	A	G	.	.	MAF_USDA=1.667
NC_035091.1	61750170	.	G	A	.	.	MAF_USDA=34.783
NC_035091.1	61750251	.	T	G	.	.	MAF_USDA=19.565
NC_035091.1	61750270	.	C	A	.	.	MAF_USDA=8.696
NC_035091.1	61760822	.	G	A	.	.	MAF_USDA=4.918
NC_035091.1	61760849	.	TAC	TAG	.	.	MAF_USDA=6.25
NC_035091.1	61760866	.	G	T	.	.	MAF_USDA=5.738
NC_035091.1	61760893	.	C	A	.	.	MAF_USDA=7.377
NC_035091.1	61760895	.	T	G	.	.	MAF_INRAE=5.0
NC_035091.1	61760955	.	G	T	.	.	MAF_USDA=6.557
NC_035091.1	61760959	.	T	C	.	.	MAF_INRAE=3.333
NC_035091.1	61760991	.	T	A	.	.	MAF_USDA=15.294
NC_035091.1	61761016	.	A	C	.	.	MAF_INRAE=15.823;MAF_USDA=16.471
NC_035091.1	61761018	.	G	A	.	.	MAF_INRAE=45.833
NC_035091.1	61761038	.	G	T	.	.	MAF_USDA=6.557
NC_035091.1	61761047	.	G	T	.	.	MAF_INRAE=24.167
NC_035091.1	61761055	.	C	T	.	.	MAF_INRAE=24.167
NC_035091.1	61761091	.	T	A	.	.	MAF_INRAE=28.333
NC_035091.1	61761104	.	A	C	.	.	MAF_USDA=2.459
NC_035091.1	61761105	.	C	T	.	.	MAF_INRAE=10.0
NC_035091.1	61761107	.	T	A	.	.	MAF_USDA=2.459
NC_035091.1	61761111	.	G	A	.	.	MAF_INRAE=24.167
NC_035091.1	61761120	.	T	A	.	.	MAF_USDA=1.639
NC_035091.1	61761157	.	A	T	.	.	MAF_USDA=1.639
NC_035091.1	61761162	.	T	C	.	.	MAF_USDA=1.639
NC_035091.1	61761169	.	C	T	.	.	MAF_USDA=1.639
NC_035091.1	61761213	.	T	A	.	.	MAF_USDA=20.833
NC_035091.1	61761214	.	A	T	.	.	MAF_USDA=6.25
NC_035091.1	61761220	.	T	G	.	.	MAF_USDA=2.083
NC_035091.1	61761345	.	T	G	.	.	MAF_INRAE=18.333
NC_035091.1	61761350	.	G	T	.	.	MAF_INRAE=4.167
NC_035091.1	61761375	.	C	T	.	.	MAF_INRAE=2.532;MAF_USDA=4.098
NC_035091.1	61761396	.	A	C	.	.	MAF_INRAE=2.532;MAF_USDA=2.459
NC_035091.1	61761398	.	C	T	.	.	MAF_INRAE=2.5;MAF_USDA=2.459
NC_035091.1	61761412	.	T	G	.	.	MAF_INRAE=48.333
NC_035091.1	61761426	.	T	A	.	.	MAF_INRAE=5.0
NC_035091.1	61761445	.	A	C	.	.	MAF_INRAE=5.0
NC_035091.1	61763820	.	C	T	.	.	MAF_USDA=4.918
NC_035091.1	61763868	.	G	A	.	.	MAF_USDA=1.639
NC_035091.1	61763892	.	A	G	.	.	MAF_INRAE=9.167
NC_035091.1	61763894	.	A	G	.	.	MAF_INRAE=9.167
NC_035091.1	61763906	.	C	T	.	.	MAF_USDA=1.639
NC_035091.1	61763927	.	T	G	.	.	MAF_INRAE=4.167;MAF_USDA=3.529
NC_035091.1	61763932	.	T	C	.	.	MAF_INRAE=24.167
NC_035091.1	61763943	.	G	A	.	.	MAF_INRAE=2.632;MAF_USDA=3.279
NC_035091.1	61763948	.	A	C	.	.	MAF_INRAE=2.5
NC_035091.1	61763956	.	C	T	.	.	MAF_INRAE=3.797;MAF_USDA=2.941
NC_035091.1	61763957	.	G	T	.	.	MAF_USDA=2.941
NC_035091.1	61763961	.	A	G	.	.	MAF_INRAE=2.632;MAF_USDA=9.836
NC_035091.1	61763964	.	A	T	.	.	MAF_USDA=10.656
NC_035091.1	61763982	.	T	A	.	.	MAF_INRAE=10.759
NC_035091.1	61763988	.	A	C	.	.	MAF_INRAE=4.167
NC_035091.1	61764001	.	G	A	.	.	MAF_USDA=8.197
NC_035091.1	61764008	.	C	T	.	.	MAF_INRAE=10.0;MAF_USDA=4.918
NC_035091.1	61764019	.	A	C	.	.	MAF_INRAE=23.333
NC_035091.1	61764022	.	G	A	.	.	MAF_INRAE=22.5
NC_035091.1	61764031	.	G	A	.	.	MAF_INRAE=29.167
NC_035091.1	61764036	.	T	G	.	.	MAF_INRAE=9.167
NC_035091.1	61764049	.	A	G	.	.	MAF_USDA=4.237
NC_035091.1	61764075	.	G	T	.	.	MAF_INRAE=25.0
NC_035091.1	61764103	.	C	A	.	.	MAF_INRAE=25.0
NC_035091.1	61764107	.	G	C	.	.	MAF_INRAE=8.333
NC_035091.1	61764278	.	A	C	.	.	MAF_INRAE=2.5
NC_035091.1	61767803	.	C	T	.	.	MAF_USDA=1.639
NC_035091.1	61767851	.	C	T	.	.	MAF_USDA=35.417
NC_035091.1	61767852	.	C	G	.	.	MAF_USDA=37.5
NC_035091.1	61768056	.	C	T	.	.	MAF_INRAE=25.0
NC_035091.1	61768095	.	A	T	.	.	MAF_INRAE=40.0
NC_035091.1	61768100	.	G	T	.	.	MAF_INRAE=40.0
NC_035091.1	61768130	.	T	G	.	.	MAF_INRAE=37.5
NC_035091.1	61769564	.	A	T	.	.	MAF_USDA=50.0
NC_035091.1	61769565	.	A	G	.	.	MAF_USDA=50.0
NC_035091.1	61769890	.	A	G	.	.	MAF_USDA=25.0
NC_035091.1	61769894	.	C	T	.	.	MAF_USDA=35.294
NC_035091.1	61769897	.	C	T	.	.	MAF_INRAE=3.333
NC_035091.1	61769981	.	C	T	.	.	MAF_INRAE=2.632
NC_035091.1	61770001	.	C	A	.	.	MAF_INRAE=7.5
NC_035091.1	61770008	.	T	C	.	.	MAF_USDA=2.083
NC_035091.1	61770033	.	C	A	.	.	MAF_INRAE=7.5;MAF_USDA=8.333
NC_035091.1	61770035	.	T	A	.	.	MAF_USDA=10.417
NC_035091.1	61770040	.	T	C	.	.	MAF_USDA=47.917
NC_035091.1	61770041	.	G	C	.	.	MAF_USDA=47.917
NC_035091.1	61770067	.	T	A	.	.	MAF_INRAE=2.632
NC_035091.1	61770201	.	G	C	.	.	MAF_USDA=35.417
NC_035091.1	61773138	.	A	C	.	.	MAF_INRAE=4.167
NC_035091.1	61773167	.	C	A	.	.	MAF_USDA=1.639
NC_035091.1	61773240	.	A	G	.	.	MAF_USDA=1.639
NC_035091.1	61773243	.	C	T	.	.	MAF_USDA=3.279
NC_035091.1	61773442	.	T	G	.	.	MAF_INRAE=9.167
NC_035091.1	61773488	.	T	G	.	.	MAF_INRAE=5.263;MAF_USDA=10.0
NC_035091.1	61773495	.	T	C	.	.	MAF_USDA=14.583
NC_035091.1	61773517	.	T	G	.	.	MAF_USDA=3.279
NC_035091.1	61773525	.	T	G	.	.	MAF_USDA=10.714
NC_035091.1	61773529	.	T	G	.	.	MAF_USDA=16.667
NC_035091.1	61773557	.	C	T	.	.	MAF_USDA=35.417
NC_035091.1	61773558	.	C	T	.	.	MAF_USDA=29.167
NC_035091.1	61773563	.	T	G	.	.	MAF_USDA=43.478
NC_035091.1	61773576	.	T	G	.	.	MAF_USDA=15.217
NC_035091.1	61773590	.	G	A	.	.	MAF_USDA=3.279
NC_035091.1	61773612	.	T	G	.	.	MAF_USDA=27.083
NC_035091.1	61773719	.	C	T	.	.	MAF_INRAE=10.0
NC_035091.1	61773814	.	G	C	.	.	MAF_INRAE=5.833
NC_035091.1	61774029	.	G	T	.	.	MAF_INRAE=12.5
NC_035091.1	61774046	.	A	T	.	.	MAF_INRAE=10.0
NC_035091.1	61774063	.	C	T	.	.	MAF_USDA=8.333
NC_035091.1	61774072	.	T	A	.	.	MAF_INRAE=36.667
NC_035091.1	61774073	.	A	C	.	.	MAF_USDA=2.459
NC_035091.1	61774076	.	T	A	.	.	MAF_INRAE=32.5
NC_035091.1	61774077	.	A	T	.	.	MAF_INRAE=14.167
NC_035091.1	61774078	.	A	T	.	.	MAF_INRAE=20.0;MAF_USDA=2.459
NC_035091.1	61774136	.	C	A	.	.	MAF_INRAE=5.0
NC_035091.1	61774150	.	G	A	.	.	MAF_INRAE=20.0;MAF_USDA=6.557
NC_035091.1	61774154	.	A	G	.	.	MAF_USDA=1.639
NC_035091.1	61774214	.	T	G	.	.	MAF_INRAE=22.5
NC_035091.1	61774240	.	G	A	.	.	MAF_USDA=1.639
NC_035091.1	61774242	.	C	A	.	.	MAF_INRAE=21.667
NC_035091.1	61774247	.	A	T	.	.	MAF_USDA=7.647
NC_035091.1	61774294	.	G	A	.	.	MAF_USDA=2.459
NC_035091.1	61774334	.	A	G	.	.	MAF_USDA=22.131
NC_035091.1	61774380	.	C	A	.	.	MAF_USDA=8.197
NC_035091.1	61774394	.	C	T	.	.	MAF_USDA=1.639
NC_035091.1	61774451	.	C	T	.	.	MAF_USDA=6.25
NC_035091.1	61774454	.	C	G	.	.	MAF_USDA=8.333
NC_035091.1	61774477	.	G	A	.	.	MAF_USDA=5.172
NC_035091.1	61774565	.	C	T	.	.	MAF_USDA=1.639
NC_035091.1	61774576	.	G	A	.	.	MAF_USDA=1.639
NC_035091.1	61774647	.	G	T	.	.	MAF_INRAE=47.5
NC_035091.1	61774664	.	A	T	.	.	MAF_USDA=2.459
NC_035091.1	61774669	.	G	T	.	.	MAF_USDA=1.639
NC_035091.1	61774687	.	A	T	.	.	MAF_INRAE=20.0;MAF_USDA=2.083
NC_035091.1	61774693	.	C	T	.	.	MAF_INRAE=13.333
NC_035091.1	61774694	.	T	G	.	.	MAF_INRAE=19.167
NC_035091.1	61774855	.	A	T	.	.	MAF_USDA=4.167
NC_035091.1	61774897	.	T	C	.	.	MAF_USDA=2.083
NC_035091.1	61775025	.	A	C	.	.	MAF_INRAE=19.167
NC_035091.1	61775034	.	C	T	.	.	MAF_USDA=2.459
NC_035091.1	61775087	.	G	A	.	.	MAF_INRAE=37.5
NC_035091.1	61775095	.	T	C	.	.	MAF_USDA=3.279
NC_035091.1	61775098	.	A	T	.	.	MAF_INRAE=25.0
NC_035091.1	61775141	.	A	C	.	.	MAF_INRAE=45.0
NC_035091.1	61775144	.	G	C	.	.	MAF_INRAE=45.0
NC_035091.1	61775151	.	C	T	.	.	MAF_INRAE=40.0
NC_035091.1	61775153	.	T	G	.	.	MAF_INRAE=18.333
NC_035091.1	61775306	.	A	G	.	.	MAF_INRAE=4.167
NC_035091.1	61775661	.	C	A	.	.	MAF_INRAE=3.333
NC_035091.1	61775668	.	G	C	.	.	MAF_INRAE=11.667
NC_035091.1	61775669	.	C	A	.	.	MAF_INRAE=15.0
NC_035091.1	61775675	.	A	C	.	.	MAF_INRAE=29.167;MAF_USDA=29.167
NC_035091.1	61775729	.	G	T	.	.	MAF_INRAE=3.797;MAF_USDA=12.295
NC_035091.1	61775731	.	A	C	.	.	MAF_USDA=1.639
NC_035091.1	61775750	.	T	A	.	.	MAF_INRAE=37.5
NC_035091.1	61775790	.	A	T	.	.	MAF_USDA=4.118
NC_035091.1	61775807	.	G	T	.	.	MAF_INRAE=5.833;MAF_USDA=4.706
NC_035091.1	61775838	.	A	G	.	.	MAF_INRAE=20.833
NC_035091.1	61775840	.	C	T	.	.	MAF_USDA=1.639
NC_035091.1	61775979	.	T	G	.	.	MAF_INRAE=5.833
NC_035091.1	61776061	.	G	T	.	.	MAF_INRAE=32.5;MAF_USDA=37.5
NC_035091.1	61776069	.	T	A	.	.	MAF_INRAE=20.833;MAF_USDA=4.118
NC_035091.1	61776126	.	G	A	.	.	MAF_USDA=3.529
NC_035091.1	61776187	.	C	T	.	.	MAF_INRAE=6.667;MAF_USDA=5.294
NC_035091.1	61776208	.	G	A	.	.	MAF_INRAE=6.667
NC_035091.1	61776213	.	A	G	.	.	MAF_INRAE=7.5
NC_035091.1	61776228	.	G	A	.	.	MAF_INRAE=10.833
NC_035091.1	61776234	.	A	T	.	.	MAF_INRAE=5.0
NC_035091.1	61776254	.	A	C	.	.	MAF_INRAE=3.333
NC_035091.1	61777349	.	A	G	.	.	MAF_USDA=1.639
NC_035091.1	61777402	.	A	G	.	.	MAF_USDA=41.667
NC_035091.1	61777440	.	A	T	.	.	MAF_USDA=25.0
NC_035091.1	61777799	.	A	C	.	.	MAF_INRAE=1.667
NC_035091.1	61777800	.	C	T	.	.	MAF_INRAE=1.667
NC_035091.1	61777971	.	T	G	.	.	MAF_INRAE=5.0
NC_035091.1	61778034	.	G	T	.	.	MAF_INRAE=7.5
NC_035091.1	61778053	.	C	T	.	.	MAF_INRAE=5.263
NC_035091.1	61779344	.	T	C	.	.	MAF_USDA=2.083
NC_035091.1	61779376	.	T	C	.	.	MAF_USDA=8.929
NC_035091.1	61780265	.	C	T	.	.	MAF_USDA=14.583
NC_035091.1	61780309	.	C	T	.	.	MAF_USDA=1.639
NC_035091.1	61780327	.	G	T	.	.	MAF_USDA=4.167
NC_035091.1	61780431	.	G	A	.	.	MAF_INRAE=24.167;MAF_USDA=37.5
NC_035091.1	61780434	.	G	C	.	.	MAF_INRAE=18.333
NC_035091.1	61780435	.	T	G	.	.	MAF_USDA=6.25
NC_035091.1	61780474	.	C	A	.	.	MAF_INRAE=14.167
NC_035091.1	61780480	.	A	G	.	.	MAF_INRAE=10.0
NC_035091.1	61780488	.	A	T	.	.	MAF_INRAE=2.5
NC_035091.1	61780503	.	G	A	.	.	MAF_USDA=1.639
NC_035091.1	61780527	.	A	G	.	.	MAF_USDA=4.118
NC_035091.1	61780555	.	C	G	.	.	MAF_INRAE=3.333
NC_035091.1	61780621	.	C	T	.	.	MAF_USDA=12.5
NC_035091.1	61780637	.	G	T	.	.	MAF_USDA=10.417
NC_035091.1	61780678	.	C	T	.	.	MAF_INRAE=21.667
NC_035091.1	61780737	.	C	T	.	.	MAF_INRAE=28.333;MAF_USDA=10.588
NC_035091.1	61780751	.	G	A	.	.	MAF_USDA=3.279
NC_035091.1	61780787	.	A	C	.	.	MAF_INRAE=28.333;MAF_USDA=10.588
NC_035091.1	61780845	.	C	T	.	.	MAF_INRAE=17.5
NC_035091.1	61780848	.	C	T	.	.	MAF_INRAE=5.833
NC_035091.1	61780849	.	A	G	.	.	MAF_INRAE=16.667
NC_035091.1	61780881	.	T	C	.	.	MAF_USDA=3.279
NC_035091.1	61780924	.	A	C	.	.	MAF_USDA=4.918
NC_035091.1	61780929	.	T	A	.	.	MAF_INRAE=27.5
NC_035091.1	61780976	.	A	G	.	.	MAF_INRAE=29.167;MAF_USDA=6.557
NC_035091.1	61780999	.	C	A	.	.	MAF_INRAE=29.167
NC_035091.1	61781003	.	C	A	.	.	MAF_INRAE=2.5
NC_035091.1	61781033	.	T	C	.	.	MAF_INRAE=31.667
NC_035091.1	61781044	.	T	C	.	.	MAF_INRAE=6.667
NC_035091.1	61781062	.	A	C	.	.	MAF_INRAE=33.333
NC_035091.1	61781069	.	A	G	.	.	MAF_INRAE=44.167
NC_035091.1	61781077	.	A	G	.	.	MAF_INRAE=2.632
NC_035091.1	61781101	.	C	G	.	.	MAF_INRAE=18.333
NC_035091.1	61781118	.	T	C	.	.	MAF_INRAE=10.0
NC_035091.1	61781154	.	T	C	.	.	MAF_INRAE=2.532
NC_035091.1	61781176	.	A	T	.	.	MAF_INRAE=31.667
NC_035091.1	61781275	.	C	A	.	.	MAF_USDA=1.639
NC_035091.1	61781311	.	C	T	.	.	MAF_USDA=2.459
NC_035091.1	61781338	.	A	G	.	.	MAF_USDA=3.279
NC_035091.1	61781750	.	A	G	.	.	MAF_INRAE=41.667
NC_035091.1	61781775	.	C	G	.	.	MAF_INRAE=7.5
NC_035091.1	61781785	.	C	T	.	.	MAF_INRAE=39.167
NC_035091.1	61781788	.	T	C	.	.	MAF_INRAE=20.253
NC_035091.1	61781845	.	G	T	.	.	MAF_INRAE=12.5
NC_035091.1	61781846	.	A	T	.	.	MAF_INRAE=6.667;MAF_USDA=6.557
NC_035091.1	61781852	.	T	C	.	.	MAF_USDA=3.279
NC_035091.1	61781853	.	G	A	.	.	MAF_INRAE=6.667;MAF_USDA=16.393
NC_035091.1	61781856	.	A	G	.	.	MAF_INRAE=31.667
NC_035091.1	61781864	.	T	G	.	.	MAF_INRAE=36.667
NC_035091.1	61781948	.	T	G	.	.	MAF_USDA=1.639
NC_035091.1	61781967	.	C	T	.	.	MAF_INRAE=22.5
NC_035091.1	61781985	.	G	C	.	.	MAF_INRAE=22.5
NC_035091.1	61782001	.	C	T	.	.	MAF_INRAE=47.5
NC_035091.1	61782021	.	C	T	.	.	MAF_INRAE=15.0
NC_035091.1	61782068	.	T	C	.	.	MAF_INRAE=2.632
NC_035091.1	61782075	.	A	T	.	.	MAF_INRAE=1.667
NC_035091.1	61782083	.	T	G	.	.	MAF_INRAE=49.167
NC_035091.1	61782095	.	G	T	.	.	MAF_INRAE=31.667
NC_035091.1	61782101	.	C	T	.	.	MAF_INRAE=21.667
NC_035091.1	61782111	.	C	A	.	.	MAF_INRAE=4.43
NC_035091.1	61782115	.	A	T	.	.	MAF_INRAE=1.667
NC_035091.1	61782121	.	T	C	.	.	MAF_INRAE=3.165
NC_035091.1	61782134	.	A	T	.	.	MAF_INRAE=20.833
NC_035091.1	61782187	.	A	G	.	.	MAF_INRAE=29.167
NC_035091.1	61782192	.	T	A	.	.	MAF_INRAE=22.5
NC_035091.1	61782194	.	A	G	.	.	MAF_INRAE=6.667
NC_035091.1	61782202	.	C	T	.	.	MAF_INRAE=26.667
NC_035091.1	61782260	.	C	A	.	.	MAF_INRAE=49.167
NC_035091.1	61782280	.	C	A	.	.	MAF_INRAE=30.833
NC_035091.1	61782318	.	G	T	.	.	MAF_INRAE=18.333
NC_035091.1	61782321	.	T	A	.	.	MAF_INRAE=1.667
NC_035091.1	61782394	.	A	T	.	.	MAF_INRAE=2.632
NC_035091.1	61782427	.	G	T	.	.	MAF_INRAE=10.833
NC_035091.1	61782441	.	G	A	.	.	MAF_INRAE=23.333
NC_035091.1	61782453	.	G	T	.	.	MAF_INRAE=4.167
NC_035091.1	61782462	.	A	C	.	.	MAF_INRAE=38.333
NC_035091.1	61782491	.	G	C	.	.	MAF_INRAE=26.667;MAF_USDA=8.333
NC_035091.1	61782498	.	T	G	.	.	MAF_INRAE=11.667
NC_035091.1	61782517	.	A	T	.	.	MAF_INRAE=31.667
NC_035091.1	61782538	.	C	A	.	.	MAF_INRAE=2.632
NC_035091.1	61782544	.	C	T	.	.	MAF_INRAE=2.632
NC_035091.1	61782560	.	C	T	.	.	MAF_INRAE=2.632
NC_035091.1	61782565	.	G	T	.	.	MAF_INRAE=24.167
NC_035091.1	61782594	.	T	G	.	.	MAF_INRAE=10.833
NC_035091.1	61782597	.	T	A	.	.	MAF_INRAE=26.667
NC_035091.1	61782612	.	A	T	.	.	MAF_INRAE=45.833
NC_035091.1	61782616	.	A	T	.	.	MAF_INRAE=45.833
NC_035091.1	61782619	.	T	A	.	.	MAF_INRAE=45.833
NC_035091.1	61782620	.	A	C	.	.	MAF_INRAE=45.833
NC_035091.1	61782630	.	C	A	.	.	MAF_INRAE=17.722
NC_035091.1	61782631	.	T	G	.	.	MAF_INRAE=22.5
NC_035091.1	61782637	.	G	T	.	.	MAF_INRAE=10.127
NC_035091.1	61782668	.	A	G	.	.	MAF_INRAE=48.333;MAF_USDA=47.541
NC_035091.1	61782669	.	T	C	.	.	MAF_INRAE=45.833
NC_035091.1	61782674	.	G	A	.	.	MAF_INRAE=6.667
NC_035091.1	61782700	.	A	T	.	.	MAF_INRAE=6.667
NC_035091.1	61782734	.	G	T	.	.	MAF_INRAE=4.167
NC_035091.1	61782750	.	C	T	.	.	MAF_USDA=1.639
NC_035091.1	61782751	.	G	A	.	.	MAF_INRAE=10.0;MAF_USDA=2.083
NC_035091.1	61782851	.	C	T	.	.	MAF_USDA=14.706
NC_035091.1	61782857	.	A	T	.	.	MAF_USDA=3.529
NC_035091.1	61782869	.	A	G	.	.	MAF_USDA=3.529
NC_035091.1	61782872	.	G	T	.	.	MAF_INRAE=43.333
NC_035091.1	61782884	.	G	T	.	.	MAF_INRAE=24.167
NC_035091.1	61782917	.	G	T	.	.	MAF_INRAE=29.167
NC_035091.1	61782923	.	T	C	.	.	MAF_USDA=16.667
NC_035091.1	61782927	.	T	A	.	.	MAF_INRAE=40.0
NC_035091.1	61782943	.	A	T	.	.	MAF_INRAE=4.167;MAF_USDA=12.5
NC_035091.1	61782947	.	T	G	.	.	MAF_INRAE=25.833
NC_035091.1	61782951	.	A	C	.	.	MAF_INRAE=28.333
NC_035091.1	61782953	.	C	T	.	.	MAF_INRAE=28.333
NC_035091.1	61782990	.	C	T	.	.	MAF_USDA=12.5
NC_035091.1	61783008	.	T	C	.	.	MAF_INRAE=43.333
NC_035091.1	61783013	.	C	T	.	.	MAF_USDA=1.639
NC_035091.1	61783034	.	G	T	.	.	MAF_INRAE=2.5;MAF_USDA=3.279
NC_035091.1	61783058	.	C	T	.	.	MAF_INRAE=22.152
NC_035091.1	61783121	.	C	T	.	.	MAF_USDA=8.235
NC_035091.1	61783148	.	G	T	.	.	MAF_INRAE=2.632;MAF_USDA=3.279
NC_035091.1	61783190	.	A	G	.	.	MAF_INRAE=1.667
NC_035091.1	61784735	.	C	T	.	.	MAF_USDA=8.696
NC_035091.1	61784798	.	C	T	.	.	MAF_USDA=8.333
NC_035091.1	61784826	.	A	T	.	.	MAF_USDA=2.083
NC_035091.1	61784842	.	C	A	.	.	MAF_USDA=6.25
NC_035091.1	61784907	.	G	C	.	.	MAF_USDA=9.016
NC_035091.1	61784961	.	C	G	.	.	MAF_USDA=3.279
NC_035091.1	61785001	.	G	A	.	.	MAF_INRAE=6.667;MAF_USDA=2.5
NC_035091.1	61785006	.	C	T	.	.	MAF_INRAE=25.0
NC_035091.1	61785030	.	G	A	.	.	MAF_USDA=4.098
NC_035091.1	61785066	.	T	A	.	.	MAF_INRAE=24.167
NC_035091.1	61785067	.	G	A	.	.	MAF_INRAE=24.167
NC_035091.1	61785068	.	G	C	.	.	MAF_INRAE=24.167
NC_035091.1	61785104	.	G	A	.	.	MAF_USDA=1.639
NC_035091.1	61785106	.	C	A	.	.	MAF_INRAE=39.167
NC_035091.1	61785137	.	A	G	.	.	MAF_USDA=2.459
NC_035091.1	61785145	.	A	C	.	.	MAF_INRAE=28.333
NC_035091.1	61785148	.	A	G	.	.	MAF_USDA=1.639
NC_035091.1	61785159	.	G	T	.	.	MAF_USDA=3.279
NC_035091.1	61785178	.	T	C	.	.	MAF_USDA=4.098
NC_035091.1	61785185	.	T	G	.	.	MAF_USDA=13.934
NC_035091.1	61785187	.	A	C	.	.	MAF_USDA=13.333
NC_035091.1	61785233	.	C	G	.	.	MAF_USDA=3.333
NC_035091.1	61785239	.	T	A	.	.	MAF_USDA=5.0
NC_035091.1	61785245	.	G	A	.	.	MAF_USDA=6.557
NC_035091.1	61785270	.	A	G	.	.	MAF_USDA=9.016
NC_035091.1	61785285	.	C	T	.	.	MAF_USDA=16.667
NC_035091.1	61785286	.	C	A	.	.	MAF_USDA=10.656
NC_035091.1	61785362	.	C	A	.	.	MAF_USDA=1.667
NC_035091.1	61785558	.	T	C	.	.	MAF_USDA=8.197
NC_035091.1	61791262	.	C	A	.	.	MAF_USDA=9.836
NC_035091.1	61791267	.	T	A	.	.	MAF_USDA=5.882
NC_035091.1	61791316	.	C	A	.	.	MAF_USDA=4.098
NC_035091.1	61791370	.	C	T	.	.	MAF_USDA=4.098
NC_035091.1	61791382	.	C	A	.	.	MAF_INRAE=13.924;MAF_USDA=20.0
NC_035091.1	61791406	.	G	A	.	.	MAF_INRAE=33.333
NC_035091.1	61791409	.	G	A	.	.	MAF_INRAE=6.667
NC_035091.1	61791414	.	C	T	.	.	MAF_INRAE=5.063
NC_035091.1	61791442	.	G	T	.	.	MAF_INRAE=6.962
NC_035091.1	61791496	.	G	A	.	.	MAF_INRAE=5.696;MAF_USDA=13.529
NC_035091.1	61791513	.	C	A	.	.	MAF_INRAE=5.833;MAF_USDA=2.941
NC_035091.1	61791538	.	T	C	.	.	MAF_INRAE=3.333
NC_035091.1	61791705	.	G	A	.	.	MAF_USDA=17.5
NC_035091.1	61791727	.	C	A	.	.	MAF_USDA=4.918
NC_035091.1	61793809	.	T	C	.	.	MAF_USDA=50.0
NC_035091.1	61793845	.	A	T	.	.	MAF_USDA=33.333
NC_035091.1	61793858	.	A	T	.	.	MAF_USDA=31.25
NC_035091.1	61793913	.	A	G	.	.	MAF_USDA=47.917
NC_035091.1	61793935	.	T	C	.	.	MAF_INRAE=4.167;MAF_USDA=8.235
NC_035091.1	61793938	.	T	C	.	.	MAF_USDA=5.738
NC_035091.1	61793950	.	T	C	.	.	MAF_USDA=1.639
NC_035091.1	61793970	.	G	A	.	.	MAF_USDA=2.083
NC_035091.1	61794079	.	G	A	.	.	MAF_USDA=1.639
NC_035091.1	61794119	.	T	G	.	.	MAF_INRAE=1.667
NC_035091.1	61794120	.	C	A	.	.	MAF_INRAE=4.167
NC_035091.1	61794121	.	C	A	.	.	MAF_INRAE=2.5;MAF_USDA=29.167
NC_035091.1	61794150	.	A	C	.	.	MAF_INRAE=1.667
NC_035091.1	61794167	.	T	A	.	.	MAF_INRAE=2.5
NC_035091.1	61794225	.	CTTGATGTT	CTTGATGTG	.	.	MAF_USDA=16.667
NC_035091.1	61794233	.	T	G	.	.	MAF_INRAE=17.5;MAF_USDA=3.279
NC_035091.1	61794238	.	T	G	.	.	MAF_INRAE=2.5
NC_035091.1	61794239	.	G	T	.	.	MAF_USDA=3.333
NC_035091.1	61794247	.	G	T	.	.	MAF_INRAE=30.833;MAF_USDA=17.213
NC_035091.1	61794265	.	G	A	.	.	MAF_INRAE=9.167;MAF_USDA=4.918
NC_035091.1	61794282	.	C	G	.	.	MAF_INRAE=20.0
NC_035091.1	61794300	.	G	A	.	.	MAF_USDA=1.639
NC_035091.1	61794309	.	A	C	.	.	MAF_INRAE=41.667
NC_035091.1	61794311	.	C	T	.	.	MAF_INRAE=9.167;MAF_USDA=5.738
NC_035091.1	61794314	.	C	T	.	.	MAF_USDA=8.197
NC_035091.1	61794321	.	G	A	.	.	MAF_USDA=6.25
NC_035091.1	61794342	.	G	A	.	.	MAF_USDA=6.25
NC_035091.1	61794372	.	T	C	.	.	MAF_INRAE=5.0;MAF_USDA=8.197
NC_035091.1	61794426	.	C	G	.	.	MAF_INRAE=48.333
NC_035091.1	61794431	.	G	A	.	.	MAF_INRAE=45.0
NC_035091.1	61794445	.	C	T	.	.	MAF_INRAE=22.5
NC_035091.1	61794492	.	C	G	.	.	MAF_INRAE=45.0
NC_035091.1	61794557	.	G	A	.	.	MAF_INRAE=6.667
NC_035091.1	61794559	.	T	G	.	.	MAF_INRAE=2.5
NC_035091.1	61794575	.	C	A	.	.	MAF_INRAE=31.667
NC_035091.1	61794585	.	A	G	.	.	MAF_INRAE=6.667
NC_035091.1	61794586	.	C	A	.	.	MAF_INRAE=6.667
NC_035091.1	61794594	.	C	G	.	.	MAF_INRAE=6.667
NC_035091.1	61794632	.	G	A	.	.	MAF_INRAE=25.0
NC_035091.1	61794678	.	G	A	.	.	MAF_INRAE=25.833
NC_035091.1	61794683	.	T	A	.	.	MAF_INRAE=14.167
NC_035091.1	61794687	.	T	A	.	.	MAF_INRAE=5.833
NC_035091.1	61794713	.	T	G	.	.	MAF_INRAE=2.632
NC_035091.1	61794716	.	A	C	.	.	MAF_INRAE=7.5
NC_035091.1	61794729	.	A	T	.	.	MAF_INRAE=2.632
NC_035091.1	61794742	.	A	C	.	.	MAF_INRAE=2.632
NC_035091.1	61794764	.	T	C	.	.	MAF_INRAE=2.632
NC_035091.1	61794842	.	G	A	.	.	MAF_INRAE=30.0
NC_035091.1	61794855	.	G	C	.	.	MAF_INRAE=5.0
NC_035091.1	61794856	.	G	T	.	.	MAF_INRAE=2.632
NC_035091.1	61794881	.	G	T	.	.	MAF_INRAE=45.833
NC_035091.1	61794893	.	G	T	.	.	MAF_INRAE=48.333
NC_035091.1	61794900	.	G	A	.	.	MAF_INRAE=10.0
NC_035091.1	61794901	.	T	C	.	.	MAF_INRAE=11.667
NC_035091.1	61794905	.	G	T	.	.	MAF_INRAE=41.667
NC_035091.1	61794932	.	C	T	.	.	MAF_INRAE=49.167
NC_035091.1	61795012	.	T	A	.	.	MAF_INRAE=19.167
NC_035091.1	61795045	.	G	T	.	.	MAF_INRAE=39.167
NC_035091.1	61795088	.	A	T	.	.	MAF_INRAE=14.167
NC_035091.1	61795096	.	C	T	.	.	MAF_INRAE=13.333
NC_035091.1	61795103	.	A	G	.	.	MAF_INRAE=42.5
NC_035091.1	61795104	.	A	T	.	.	MAF_INRAE=42.5
NC_035091.1	61795108	.	C	T	.	.	MAF_INRAE=24.167
NC_035091.1	61795121	.	G	T	.	.	MAF_INRAE=38.333
NC_035091.1	61795151	.	T	C	.	.	MAF_INRAE=13.333
NC_035091.1	61795215	.	T	C	.	.	MAF_INRAE=6.667
NC_035091.1	61796069	.	A	G	.	.	MAF_INRAE=2.632
NC_035091.1	61796204	.	C	A	.	.	MAF_USDA=22.917
NC_035091.1	61796241	.	CC	CA	.	.	MAF_USDA=41.667
NC_035091.1	61796261	.	C	T	.	.	MAF_USDA=22.917
NC_035091.1	61796471	.	C	T	.	.	MAF_USDA=39.583
NC_035091.1	61796472	.	C	T	.	.	MAF_USDA=37.5
NC_035091.1	61796520	.	G	T	.	.	MAF_INRAE=3.797
NC_035091.1	61796610	.	C	T	.	.	MAF_USDA=4.098
NC_035091.1	61797018	.	G	A	.	.	MAF_INRAE=15.0
NC_035091.1	61797063	.	A	C	.	.	MAF_INRAE=2.532
NC_035091.1	61797064	.	G	A	.	.	MAF_INRAE=38.333
NC_035091.1	61797076	.	T	C	.	.	MAF_INRAE=2.532
NC_035091.1	61797080	.	G	A	.	.	MAF_INRAE=37.5
NC_035091.1	61797145	.	G	C	.	.	MAF_INRAE=15.0
NC_035091.1	61797169	.	G	T	.	.	MAF_INRAE=5.833
NC_035091.1	61797173	.	C	A	.	.	MAF_INRAE=4.167
NC_035091.1	61797225	.	C	T	.	.	MAF_USDA=19.412
NC_035091.1	61797255	.	C	T	.	.	MAF_USDA=7.377
NC_035091.1	61797299	.	G	T	.	.	MAF_INRAE=2.632
NC_035091.1	61797309	.	G	A	.	.	MAF_USDA=2.459
NC_035091.1	61797333	.	C	T	.	.	MAF_USDA=6.25
NC_035091.1	61797337	.	T	G	.	.	MAF_USDA=4.098
NC_035091.1	61797389	.	C	A	.	.	MAF_INRAE=16.667;MAF_USDA=11.176
NC_035091.1	61797409	.	A	T	.	.	MAF_USDA=9.412
NC_035091.1	61797419	.	T	G	.	.	MAF_USDA=9.412
NC_035091.1	61797433	.	A	G	.	.	MAF_USDA=5.882
NC_035091.1	61797458	.	A	T	.	.	MAF_USDA=1.639
NC_035091.1	61797461	.	C	A	.	.	MAF_USDA=6.557
NC_035091.1	61797574	.	T	C	.	.	MAF_USDA=26.087
NC_035091.1	61797635	.	A	G	.	.	MAF_USDA=7.627
NC_035091.1	61797654	.	G	A	.	.	MAF_USDA=6.25
NC_035091.1	61797691	.	C	T	.	.	MAF_USDA=4.819
NC_035091.1	61798507	.	A	T	.	.	MAF_USDA=13.934
NC_035091.1	61798530	.	G	T	.	.	MAF_USDA=2.542
NC_035091.1	61798534	.	G	A	.	.	MAF_USDA=3.39
NC_035091.1	61798789	.	C	G	.	.	MAF_USDA=1.695
NC_035091.1	61798809	.	T	A	.	.	MAF_INRAE=5.263
NC_035091.1	61798835	.	G	A	.	.	MAF_INRAE=4.167;MAF_USDA=2.459
NC_035091.1	61798864	.	G	C	.	.	MAF_INRAE=3.165;MAF_USDA=2.083
NC_035091.1	61798998	.	G	A	.	.	MAF_USDA=1.639
NC_035091.1	61799009	.	T	G	.	.	MAF_INRAE=4.43;MAF_USDA=4.167
NC_035091.1	61799027	.	A	G	.	.	MAF_USDA=2.459
NC_035091.1	61799074	.	G	T	.	.	MAF_USDA=1.639
NC_035091.1	61804317	.	T	A	.	.	MAF_INRAE=1.667
NC_035091.1	61804519	.	C	T	.	.	MAF_INRAE=1.667
NC_035091.1	61804561	.	T	C	.	.	MAF_USDA=25.0
NC_035091.1	61804781	.	T	C	.	.	MAF_INRAE=15.0
NC_035091.1	61804890	.	T	C	.	.	MAF_USDA=8.333
NC_035091.1	61804916	.	G	A	.	.	MAF_USDA=37.5
NC_035091.1	61804928	.	T	C	.	.	MAF_INRAE=8.333
NC_035091.1	61804934	.	C	T	.	.	MAF_INRAE=6.667;MAF_USDA=14.583
NC_035091.1	61804954	.	G	A	.	.	MAF_USDA=25.0
NC_035091.1	61804955	.	A	C	.	.	MAF_USDA=22.917
NC_035091.1	61805026	.	A	G	.	.	MAF_INRAE=5.833
NC_035091.1	61805030	.	A	G	.	.	MAF_INRAE=5.0
NC_035091.1	61805228	.	T	C	.	.	MAF_INRAE=20.0
NC_035091.1	61805234	.	T	G	.	.	MAF_INRAE=8.333
NC_035091.1	61805272	.	T	C	.	.	MAF_INRAE=2.632
NC_035091.1	61805370	.	A	C	.	.	MAF_USDA=8.197
NC_035091.1	61809223	.	T	C	.	.	MAF_USDA=4.918
NC_035091.1	61809275	.	T	C	.	.	MAF_USDA=14.583
NC_035091.1	61809323	.	A	C	.	.	MAF_USDA=35.417
NC_035091.1	61809327	.	T	C	.	.	MAF_USDA=17.059
NC_035091.1	61809328	.	C	T	.	.	MAF_USDA=14.583
NC_035091.1	61809337	.	C	T	.	.	MAF_USDA=47.917
NC_035091.1	61809390	.	C	T	.	.	MAF_USDA=4.918
NC_035091.1	61809411	.	A	C	.	.	MAF_USDA=41.667
NC_035091.1	61809441	.	G	A	.	.	MAF_USDA=1.639
NC_035091.1	61809464	.	G	C	.	.	MAF_USDA=1.639
NC_035091.1	61809467	.	G	A	.	.	MAF_USDA=3.279
NC_035091.1	61809473	.	C	A	.	.	MAF_USDA=23.529
NC_035091.1	61809487	.	T	C	.	.	MAF_USDA=7.647
NC_035091.1	61809523	.	T	C	.	.	MAF_USDA=12.5
NC_035091.1	61809622	.	T	G	.	.	MAF_INRAE=3.333
NC_035091.1	61809626	.	C	A	.	.	MAF_USDA=8.333
NC_035091.1	61809654	.	A	G	.	.	MAF_USDA=1.639
NC_035091.1	61809659	.	A	T	.	.	MAF_USDA=1.639
NC_035091.1	61809665	.	A	T	.	.	MAF_USDA=3.279
NC_035091.1	61809685	.	C	T	.	.	MAF_INRAE=7.5;MAF_USDA=4.098
NC_035091.1	61809718	.	C	T	.	.	MAF_INRAE=2.5
NC_035091.1	61809767	.	C	T	.	.	MAF_INRAE=8.333;MAF_USDA=8.824
NC_035091.1	61809971	.	A	G	.	.	MAF_USDA=3.279
NC_035091.1	61810016	.	C	T	.	.	MAF_USDA=4.918
NC_035091.1	61810023	.	A	T	.	.	MAF_USDA=16.393
NC_035091.1	61810028	.	A	C	.	.	MAF_USDA=9.412
NC_035091.1	61810031	.	C	T	.	.	MAF_USDA=10.417
NC_035091.1	61810050	.	G	C	.	.	MAF_USDA=2.353
NC_035091.1	61810051	.	A	G	.	.	MAF_USDA=12.5
NC_035091.1	61810104	.	A	G	.	.	MAF_USDA=29.167
NC_035091.1	61810110	.	A	G	.	.	MAF_USDA=14.583
NC_035091.1	61810150	.	A	T	.	.	MAF_USDA=18.75
NC_035091.1	61810631	.	T	G	.	.	MAF_USDA=29.167
NC_035091.1	61810726	.	A	G	.	.	MAF_USDA=12.5
NC_035091.1	61811020	.	A	G	.	.	MAF_USDA=29.167
NC_035091.1	61811021	.	T	G	.	.	MAF_USDA=22.917
NC_035091.1	61811032	.	T	G	.	.	MAF_INRAE=4.167
NC_035091.1	61812870	.	A	G	.	.	MAF_USDA=1.639
NC_035091.1	61813010	.	A	G	.	.	MAF_INRAE=1.667
NC_035091.1	61813014	.	A	G	.	.	MAF_INRAE=1.667
NC_035091.1	61813018	.	T	A	.	.	MAF_INRAE=4.167
NC_035091.1	61813136	.	T	G	.	.	MAF_INRAE=5.263
NC_035091.1	61820520	.	G	A	.	.	MAF_USDA=2.083
NC_035091.1	61820525	.	G	T	.	.	MAF_USDA=4.118
NC_035091.1	61820542	.	A	T	.	.	MAF_USDA=6.557
NC_035091.1	61820553	.	T	C	.	.	MAF_USDA=4.098
NC_035091.1	61820559	.	G	T	.	.	MAF_INRAE=1.667
NC_035091.1	61820561	.	G	A	.	.	MAF_USDA=2.459
NC_035091.1	61820567	.	G	A	.	.	MAF_USDA=7.647
NC_035091.1	61820609	.	G	C	.	.	MAF_USDA=2.459
NC_035091.1	61820642	.	A	G	.	.	MAF_INRAE=2.5
NC_035091.1	61820646	.	G	A	.	.	MAF_USDA=2.459
NC_035091.1	61820669	.	T	C	.	.	MAF_USDA=2.459
NC_035091.1	61820674	.	G	A	.	.	MAF_USDA=3.279
NC_035091.1	61820682	.	G	C	.	.	MAF_INRAE=6.667
NC_035091.1	61820699	.	G	A	.	.	MAF_INRAE=6.667;MAF_USDA=12.5
NC_035091.1	61820710	.	G	A	.	.	MAF_INRAE=15.833
NC_035091.1	61820715	.	G	A	.	.	MAF_INRAE=5.0;MAF_USDA=3.529
NC_035091.1	61820732	.	G	T	.	.	MAF_INRAE=2.5;MAF_USDA=12.295
NC_035091.1	61820742	.	A	C	.	.	MAF_INRAE=4.167
NC_035091.1	61820749	.	A	C	.	.	MAF_INRAE=26.667
NC_035091.1	61820762	.	G	A	.	.	MAF_USDA=9.016
NC_035091.1	61820765	.	C	T	.	.	MAF_USDA=8.197
NC_035091.1	61820767	.	A	T	.	.	MAF_USDA=8.197
NC_035091.1	61820780	.	A	C	.	.	MAF_INRAE=25.833
NC_035091.1	61820788	.	C	A	.	.	MAF_INRAE=25.833
NC_035091.1	61820882	.	A	G	.	.	MAF_USDA=1.639
NC_035091.1	61820883	.	C	G	.	.	MAF_USDA=10.656
NC_035091.1	61820911	.	C	A	.	.	MAF_USDA=1.667
NC_035091.1	61820920	.	G	A	.	.	MAF_USDA=18.75
NC_035091.1	61820953	.	T	A	.	.	MAF_USDA=5.357
NC_035091.1	61821137	.	C	A	.	.	MAF_INRAE=6.667
NC_035091.1	61821159	.	G	C	.	.	MAF_INRAE=4.167
NC_035091.1	61821179	.	C	T	.	.	MAF_USDA=1.667
NC_035091.1	61821181	.	G	T	.	.	MAF_USDA=5.833
NC_035091.1	61821190	.	A	C	.	.	MAF_USDA=1.667
NC_035091.1	61821193	.	T	A	.	.	MAF_USDA=2.5
NC_035091.1	61821204	.	C	T	.	.	MAF_USDA=2.5
NC_035091.1	61821215	.	A	G	.	.	MAF_USDA=3.333
NC_035091.1	61821239	.	T	G	.	.	MAF_USDA=4.237
NC_035091.1	61821246	.	T	C	.	.	MAF_USDA=23.494
NC_035091.1	61821278	.	T	C	.	.	MAF_USDA=18.072
NC_035091.1	61821351	.	T	A	.	.	MAF_INRAE=2.632
NC_035091.1	61821382	.	C	G	.	.	MAF_USDA=7.5
NC_035091.1	61821390	.	C	T	.	.	MAF_USDA=4.167
NC_035091.1	61821393	.	C	G	.	.	MAF_USDA=4.167
NC_035091.1	61821396	.	C	A	.	.	MAF_USDA=4.167
NC_035091.1	61821414	.	A	G	.	.	MAF_INRAE=2.5;MAF_USDA=2.381
NC_035091.1	61821447	.	G	C	.	.	MAF_USDA=2.5
NC_035091.1	61821457	.	T	G	.	.	MAF_USDA=5.833
NC_035091.1	61821671	.	A	T	.	.	MAF_USDA=25.0
NC_035091.1	61821853	.	G	C	.	.	MAF_INRAE=5.063
NC_035091.1	61821879	.	T	C	.	.	MAF_INRAE=30.833
NC_035091.1	61821977	.	A	T	.	.	MAF_USDA=20.0
NC_035091.1	61823371	.	T	C	.	.	MAF_USDA=27.083
NC_035091.1	61823389	.	A	G	.	.	MAF_USDA=14.583
NC_035091.1	61823741	.	A	G	.	.	MAF_USDA=26.087
NC_035091.1	61823977	.	T	C	.	.	MAF_USDA=1.639
NC_035091.1	61823997	.	G	C	.	.	MAF_USDA=10.417
NC_035091.1	61824001	.	G	T	.	.	MAF_USDA=10.417
NC_035091.1	61824096	.	G	T	.	.	MAF_INRAE=5.0
NC_035091.1	61824132	.	A	C	.	.	MAF_INRAE=3.333
NC_035091.1	61824161	.	T	C	.	.	MAF_INRAE=43.333
NC_035091.1	61824163	.	T	G	.	.	MAF_INRAE=23.333
NC_035091.1	61824179	.	A	C	.	.	MAF_USDA=5.738
NC_035091.1	61824182	.	T	C	.	.	MAF_INRAE=8.228
NC_035091.1	61824224	.	C	T	.	.	MAF_USDA=2.941
NC_035091.1	61824305	.	C	T	.	.	MAF_INRAE=2.5;MAF_USDA=8.333
NC_035091.1	61824368	.	G	A	.	.	MAF_INRAE=33.333
NC_035091.1	61824395	.	A	G	.	.	MAF_INRAE=46.667
NC_035091.1	61824435	.	CT	CC	.	.	MAF_USDA=27.083
NC_035091.1	61824466	.	C	T	.	.	MAF_INRAE=9.167;MAF_USDA=18.75
NC_035091.1	61824467	.	G	A	.	.	MAF_INRAE=4.43
NC_035091.1	61824503	.	C	T	.	.	MAF_INRAE=32.5
NC_035091.1	61824512	.	T	A	.	.	MAF_INRAE=32.5
NC_035091.1	61824540	.	A	C	.	.	MAF_INRAE=29.167
NC_035091.1	61824619	.	T	A	.	.	MAF_INRAE=46.667
NC_035091.1	61824751	.	A	G	.	.	MAF_USDA=2.459
NC_035091.1	61824794	.	T	C	.	.	MAF_INRAE=2.5
NC_035091.1	61824795	.	T	C	.	.	MAF_INRAE=2.632
NC_035091.1	61829231	.	G	T	.	.	MAF_USDA=18.75
NC_035091.1	61829961	.	G	T	.	.	MAF_USDA=2.941
NC_035091.1	61829973	.	A	C	.	.	MAF_USDA=5.294
NC_035091.1	61829998	.	T	A	.	.	MAF_USDA=5.738
NC_035091.1	61830048	.	T	A	.	.	MAF_INRAE=5.0
NC_035091.1	61830056	.	G	T	.	.	MAF_INRAE=7.595
NC_035091.1	61830116	.	G	T	.	.	MAF_INRAE=2.5
NC_035091.1	61830186	.	A	C	.	.	MAF_INRAE=32.5
NC_035091.1	61830197	.	A	G	.	.	MAF_INRAE=24.167
NC_035091.1	61830204	.	C	A	.	.	MAF_INRAE=20.833
NC_035091.1	61830217	.	T	C	.	.	MAF_INRAE=48.333
NC_035091.1	61830220	.	T	C	.	.	MAF_INRAE=37.5
NC_035091.1	61830232	.	C	A	.	.	MAF_INRAE=42.5
NC_035091.1	61830262	.	G	A	.	.	MAF_INRAE=21.667
NC_035091.1	61830296	.	C	T	.	.	MAF_USDA=6.25
NC_035091.1	61830297	.	G	A	.	.	MAF_USDA=14.583
NC_035091.1	61830370	.	A	C	.	.	MAF_INRAE=11.667
NC_035091.1	61830463	.	A	C	.	.	MAF_INRAE=3.165
NC_035091.1	61830471	.	A	C	.	.	MAF_INRAE=5.0
NC_035091.1	61830567	.	G	T	.	.	MAF_INRAE=2.5;MAF_USDA=8.333
NC_035091.1	61830574	.	C	T	.	.	MAF_USDA=18.75
NC_035091.1	61830669	.	G	A	.	.	MAF_USDA=12.5
NC_035091.1	61830734	.	T	C	.	.	MAF_USDA=12.5
NC_035091.1	61830964	.	C	A	.	.	MAF_USDA=5.738
NC_035091.1	61830995	.	G	A	.	.	MAF_USDA=5.738
NC_035091.1	61831005	.	T	A	.	.	MAF_USDA=5.738
NC_035091.1	61831025	.	G	T	.	.	MAF_USDA=2.459
NC_035091.1	61831037	.	C	T	.	.	MAF_USDA=6.25
NC_035091.1	61831285	.	G	T	.	.	MAF_USDA=3.279
NC_035091.1	61831289	.	T	C	.	.	MAF_USDA=14.754
NC_035091.1	61831290	.	G	A	.	.	MAF_USDA=11.475
NC_035091.1	61831300	.	C	A	.	.	MAF_USDA=5.882
NC_035091.1	61831307	.	G	A	.	.	MAF_USDA=14.583
NC_035091.1	61831378	.	A	G	.	.	MAF_USDA=31.25
NC_035091.1	61831429	.	G	A	.	.	MAF_USDA=39.583
NC_035091.1	61831435	.	A	C	.	.	MAF_USDA=41.667
NC_035091.1	61831436	.	G	T	.	.	MAF_USDA=37.5
NC_035091.1	61831445	.	G	T	.	.	MAF_USDA=16.667
NC_035091.1	61833763	.	A	T	.	.	MAF_USDA=2.174
NC_035091.1	61833786	.	A	T	.	.	MAF_USDA=41.667
NC_035091.1	61833798	.	C	T	.	.	MAF_USDA=2.083
NC_035091.1	61833844	.	T	C	.	.	MAF_USDA=29.167
NC_035091.1	61833845	.	G	A	.	.	MAF_USDA=41.667
NC_035091.1	61833868	.	T	G	.	.	MAF_USDA=33.333
NC_035091.1	61833910	.	G	T	.	.	MAF_USDA=39.583
NC_035091.1	61833924	.	C	T	.	.	MAF_USDA=45.833
NC_035091.1	61834038	.	C	A	.	.	MAF_USDA=33.333
NC_035091.1	61834087	.	T	G	.	.	MAF_INRAE=1.667
NC_035091.1	61834195	.	C	G	.	.	MAF_INRAE=1.667
NC_035091.1	61834200	.	C	G	.	.	MAF_USDA=22.917
NC_035091.1	61834275	.	CATA	CATG	.	.	MAF_USDA=6.25
NC_035091.1	61834304	.	G	C	.	.	MAF_INRAE=2.632
NC_035091.1	61834315	.	A	G	.	.	MAF_INRAE=3.165
NC_035091.1	61834355	.	C	G	.	.	MAF_INRAE=5.696
NC_035091.1	61834371	.	A	G	.	.	MAF_INRAE=9.167
NC_035091.1	61834373	.	A	T	.	.	MAF_INRAE=1.667
NC_035091.1	61834388	.	G	A	.	.	MAF_INRAE=1.667
NC_035091.1	61834408	.	C	G	.	.	MAF_INRAE=5.833
NC_035091.1	61834410	.	C	G	.	.	MAF_INRAE=1.667
NC_035091.1	61834564	.	C	T	.	.	MAF_INRAE=4.167
NC_035091.1	61834573	.	C	A	.	.	MAF_INRAE=7.5
NC_035091.1	61834586	.	G	A	.	.	MAF_INRAE=6.667
NC_035091.1	61834614	.	A	G	.	.	MAF_INRAE=1.667
NC_035091.1	61834632	.	A	T	.	.	MAF_USDA=4.918
NC_035091.1	61834641	.	G	A	.	.	MAF_INRAE=2.5
NC_035091.1	61834642	.	G	A	.	.	MAF_INRAE=2.5
NC_035091.1	61834648	.	A	T	.	.	MAF_INRAE=2.5
NC_035091.1	61834664	.	C	T	.	.	MAF_INRAE=2.5;MAF_USDA=6.034
NC_035091.1	61834747	.	G	T	.	.	MAF_USDA=3.333
NC_035091.1	61834755	.	C	T	.	.	MAF_USDA=2.459
NC_035091.1	61834768	.	C	T	.	.	MAF_INRAE=2.5
NC_035091.1	61834835	.	G	C	.	.	MAF_INRAE=5.833
NC_035091.1	61834850	.	A	T	.	.	MAF_USDA=1.639
NC_035091.1	61834853	.	T	C	.	.	MAF_INRAE=5.833
NC_035091.1	61834891	.	A	T	.	.	MAF_INRAE=4.167
NC_035091.1	61834894	.	G	T	.	.	MAF_INRAE=4.167
NC_035091.1	61834901	.	A	G	.	.	MAF_INRAE=1.667
NC_035091.1	61834916	.	G	C	.	.	MAF_INRAE=2.5
NC_035091.1	61834928	.	C	T	.	.	MAF_INRAE=3.333;MAF_USDA=8.824
NC_035091.1	61834956	.	A	T	.	.	MAF_USDA=9.016
NC_035091.1	61834968	.	A	G	.	.	MAF_INRAE=3.333;MAF_USDA=8.197
NC_035091.1	61835029	.	G	C	.	.	MAF_INRAE=3.333;MAF_USDA=2.459
NC_035091.1	61835035	.	A	T	.	.	MAF_USDA=1.639
NC_035091.1	61835078	.	A	T	.	.	MAF_INRAE=6.667
NC_035091.1	61835079	.	T	G	.	.	MAF_USDA=3.279
NC_035091.1	61835088	.	T	G	.	.	MAF_INRAE=2.5
NC_035091.1	61835089	.	G	T	.	.	MAF_INRAE=2.5
NC_035091.1	61835094	.	G	A	.	.	MAF_INRAE=2.5
NC_035091.1	61835095	.	T	G	.	.	MAF_INRAE=39.167
NC_035091.1	61835170	.	C	T	.	.	MAF_USDA=12.5
NC_035091.1	61835192	.	G	T	.	.	MAF_INRAE=9.167
NC_035091.1	61835203	.	A	C	.	.	MAF_INRAE=10.0
NC_035091.1	61835235	.	G	A	.	.	MAF_INRAE=10.833
NC_035091.1	61835237	.	T	C	.	.	MAF_INRAE=10.833
NC_035091.1	61835305	.	A	C	.	.	MAF_INRAE=5.833
NC_035091.1	61835331	.	A	C	.	.	MAF_INRAE=37.5
NC_035091.1	61835355	.	C	G	.	.	MAF_INRAE=6.667
NC_035091.1	61835356	.	A	G	.	.	MAF_INRAE=6.667
NC_035091.1	61835368	.	G	T	.	.	MAF_INRAE=35.833
NC_035091.1	61835387	.	G	A	.	.	MAF_INRAE=5.833
NC_035091.1	61835398	.	G	A	.	.	MAF_INRAE=4.167
NC_035091.1	61835418	.	C	A	.	.	MAF_INRAE=33.333
NC_035091.1	61835430	.	G	A	.	.	MAF_INRAE=16.667
NC_035091.1	61835433	.	A	G	.	.	MAF_INRAE=6.667
NC_035091.1	61835435	.	A	G	.	.	MAF_INRAE=29.167
NC_035091.1	61835440	.	C	A	.	.	MAF_INRAE=7.5
NC_035091.1	61835476	.	C	A	.	.	MAF_INRAE=42.5
NC_035091.1	61835484	.	G	A	.	.	MAF_INRAE=17.5
NC_035091.1	61835499	.	A	T	.	.	MAF_INRAE=32.5
NC_035091.1	61835504	.	C	T	.	.	MAF_INRAE=11.667;MAF_USDA=9.836
NC_035091.1	61835511	.	T	C	.	.	MAF_INRAE=42.5
NC_035091.1	61835516	.	A	C	.	.	MAF_USDA=1.639
NC_035091.1	61835539	.	G	C	.	.	MAF_INRAE=7.5;MAF_USDA=11.765
NC_035091.1	61835547	.	A	G	.	.	MAF_INRAE=20.0
NC_035091.1	61835551	.	T	A	.	.	MAF_USDA=3.279
NC_035091.1	61835555	.	A	T	.	.	MAF_USDA=2.459
NC_035091.1	61835563	.	T	C	.	.	MAF_INRAE=39.167
NC_035091.1	61835588	.	G	T	.	.	MAF_USDA=2.459
NC_035091.1	61835591	.	A	T	.	.	MAF_USDA=2.459
NC_035091.1	61835608	.	C	T	.	.	MAF_USDA=1.765
NC_035091.1	61835622	.	C	T	.	.	MAF_INRAE=3.333;MAF_USDA=1.639
NC_035091.1	61835627	.	G	A	.	.	MAF_INRAE=5.0;MAF_USDA=1.639
NC_035091.1	61835629	.	A	G	.	.	MAF_USDA=9.016
NC_035091.1	61835632	.	C	T	.	.	MAF_INRAE=4.167
NC_035091.1	61835633	.	A	C	.	.	MAF_INRAE=10.0
NC_035091.1	61835651	.	G	C	.	.	MAF_INRAE=1.667;MAF_USDA=3.279
NC_035091.1	61835656	.	C	T	.	.	MAF_USDA=2.459
NC_035091.1	61835664	.	T	A	.	.	MAF_USDA=4.918
NC_035091.1	61835671	.	T	C	.	.	MAF_INRAE=9.167;MAF_USDA=2.459
NC_035091.1	61835673	.	C	A	.	.	MAF_INRAE=1.667
NC_035091.1	61835693	.	G	C	.	.	MAF_INRAE=3.333
NC_035091.1	61835704	.	A	C	.	.	MAF_USDA=3.279
NC_035091.1	61835711	.	G	A	.	.	MAF_INRAE=2.632
NC_035091.1	61835736	.	G	T	.	.	MAF_INRAE=1.667;MAF_USDA=7.377
NC_035091.1	61835737	.	A	G	.	.	MAF_USDA=2.459
NC_035091.1	61835741	.	A	T	.	.	MAF_INRAE=3.333
NC_035091.1	61835757	.	G	A	.	.	MAF_INRAE=5.833
NC_035091.1	61835868	.	C	T	.	.	MAF_INRAE=5.833
NC_035091.1	61835899	.	T	C	.	.	MAF_USDA=9.016
NC_035091.1	61835908	.	A	G	.	.	MAF_INRAE=3.333
NC_035091.1	61835921	.	T	C	.	.	MAF_INRAE=8.333
NC_035091.1	61835938	.	T	C	.	.	MAF_INRAE=5.833
NC_035091.1	61835947	.	T	A	.	.	MAF_INRAE=1.667
NC_035091.1	61835955	.	A	G	.	.	MAF_INRAE=5.833
NC_035091.1	61835979	.	T	G	.	.	MAF_INRAE=13.333
NC_035091.1	61835984	.	A	G	.	.	MAF_USDA=3.333
NC_035091.1	61835990	.	G	T	.	.	MAF_INRAE=20.0
NC_035091.1	61836016	.	C	A	.	.	MAF_INRAE=4.167
NC_035091.1	61836042	.	TAATCTTTA	TAATCTTTT	.	.	MAF_USDA=14.583
NC_035091.1	61836043	.	A	C	.	.	MAF_INRAE=4.167
NC_035091.1	61836053	.	A	G	.	.	MAF_INRAE=4.167
NC_035091.1	61836071	.	T	A	.	.	MAF_INRAE=2.632
NC_035091.1	61836105	.	T	C	.	.	MAF_INRAE=21.667
NC_035091.1	61836239	.	G	A	.	.	MAF_INRAE=5.0
NC_035091.1	61836248	.	G	A	.	.	MAF_INRAE=8.333
NC_035091.1	61836325	.	T	G	.	.	MAF_INRAE=13.333
NC_035091.1	61836332	.	T	C	.	.	MAF_USDA=11.31
NC_035091.1	61836346	.	G	T	.	.	MAF_INRAE=10.0
NC_035091.1	61836361	.	A	C	.	.	MAF_INRAE=33.333
NC_035091.1	61836370	.	A	C	.	.	MAF_INRAE=7.5
NC_035091.1	61836375	.	T	A	.	.	MAF_INRAE=30.0
NC_035091.1	61836600	.	T	C	.	.	MAF_INRAE=4.167
NC_035091.1	61836634	.	G	A	.	.	MAF_INRAE=2.5
NC_035091.1	61836747	.	C	G	.	.	MAF_INRAE=5.0
NC_035091.1	61836758	.	G	A	.	.	MAF_INRAE=25.833
NC_035091.1	61836793	.	C	A	.	.	MAF_INRAE=11.667
NC_035091.1	61836811	.	C	T	.	.	MAF_INRAE=11.667
NC_035091.1	61836820	.	T	A	.	.	MAF_INRAE=4.167
NC_035091.1	61836842	.	T	G	.	.	MAF_INRAE=5.833
NC_035091.1	61836858	.	G	A	.	.	MAF_INRAE=5.833
NC_035091.1	61836895	.	G	T	.	.	MAF_INRAE=1.667
NC_035091.1	61836901	.	C	G	.	.	MAF_INRAE=40.0
NC_035091.1	61836907	.	A	G	.	.	MAF_INRAE=9.167
NC_035091.1	61836932	.	A	T	.	.	MAF_INRAE=31.667
NC_035091.1	61836952	.	T	C	.	.	MAF_INRAE=5.0
NC_035091.1	61837016	.	A	T	.	.	MAF_INRAE=23.333
NC_035091.1	61837028	.	G	T	.	.	MAF_INRAE=7.5
NC_035091.1	61837038	.	T	C	.	.	MAF_INRAE=17.5
NC_035091.1	61837043	.	G	T	.	.	MAF_INRAE=23.333
NC_035091.1	61837090	.	G	A	.	.	MAF_INRAE=5.833
NC_035091.1	61837116	.	A	G	.	.	MAF_INRAE=10.833
NC_035091.1	61838906	.	G	T	.	.	MAF_USDA=7.627
NC_035091.1	61838911	.	C	T	.	.	MAF_USDA=7.627
NC_035091.1	61838915	.	T	G	.	.	MAF_USDA=2.174
NC_035091.1	61838916	.	T	A	.	.	MAF_USDA=1.695
NC_035091.1	61838943	.	T	A	.	.	MAF_USDA=1.695
NC_035091.1	61838978	.	A	G	.	.	MAF_USDA=1.695
NC_035091.1	61839014	.	C	T	.	.	MAF_USDA=3.659
NC_035091.1	61839025	.	A	G	.	.	MAF_INRAE=5.263
NC_035091.1	61839099	.	G	A	.	.	MAF_USDA=7.927
NC_035091.1	61839105	.	A	G	.	.	MAF_USDA=2.542
NC_035091.1	61839157	.	C	T	.	.	MAF_INRAE=10.526
NC_035091.1	61839163	.	G	A	.	.	MAF_USDA=13.415
NC_035091.1	61839187	.	A	G	.	.	MAF_USDA=13.043
NC_035091.1	61839196	.	C	T	.	.	MAF_USDA=3.049
NC_035091.1	61839201	.	A	G	.	.	MAF_USDA=3.049
NC_035091.1	61839205	.	T	C	.	.	MAF_USDA=3.049
NC_035091.1	61839217	.	T	C	.	.	MAF_USDA=9.756
NC_035091.1	61839230	.	A	G	.	.	MAF_USDA=3.39
NC_035091.1	61839264	.	C	A	.	.	MAF_USDA=3.049
NC_035091.1	61839270	.	T	A	.	.	MAF_INRAE=21.053
NC_035091.1	61839272	.	T	G	.	.	MAF_USDA=7.927
NC_035091.1	61839338	.	G	T	.	.	MAF_USDA=3.39
NC_035091.1	61839345	.	A	C	.	.	MAF_INRAE=10.526
NC_035091.1	61839364	.	G	T	.	.	MAF_USDA=2.542
NC_035091.1	61839454	.	C	G	.	.	MAF_USDA=3.39
NC_035091.1	61839468	.	A	G	.	.	MAF_INRAE=5.263;MAF_USDA=21.951
NC_035091.1	61839471	.	A	G	.	.	MAF_USDA=2.542
NC_035091.1	61839483	.	G	A	.	.	MAF_INRAE=34.167
NC_035091.1	61839506	.	G	A	.	.	MAF_USDA=2.439
NC_035091.1	61839509	.	T	G	.	.	MAF_INRAE=9.167
NC_035091.1	61839517	.	G	A	.	.	MAF_USDA=2.174
NC_035091.1	61839528	.	C	A	.	.	MAF_INRAE=21.053
NC_035091.1	61839532	.	C	T	.	.	MAF_USDA=6.522
NC_035091.1	61839614	.	T	G	.	.	MAF_USDA=9.639
NC_035091.1	61839672	.	G	A	.	.	MAF_INRAE=4.167
NC_035091.1	61839678	.	A	G	.	.	MAF_USDA=2.542
NC_035091.1	61839684	.	C	T	.	.	MAF_INRAE=14.167
NC_035091.1	61839697	.	A	G	.	.	MAF_INRAE=8.228
NC_035091.1	61839701	.	A	G	.	.	MAF_INRAE=20.0
NC_035091.1	61839711	.	C	T	.	.	MAF_INRAE=8.861
NC_035091.1	61839712	.	C	T	.	.	MAF_INRAE=10.0
NC_035091.1	61839749	.	C	T	.	.	MAF_INRAE=11.667;MAF_USDA=10.119
NC_035091.1	61839750	.	G	C	.	.	MAF_USDA=2.976
NC_035091.1	61839766	.	C	T	.	.	MAF_INRAE=2.632
NC_035091.1	61839773	.	T	A	.	.	MAF_USDA=3.333
NC_035091.1	61839774	.	C	A	.	.	MAF_INRAE=16.667
NC_035091.1	61839813	.	A	C	.	.	MAF_INRAE=43.333
NC_035091.1	61839815	.	T	G	.	.	MAF_INRAE=43.333
NC_035091.1	61839816	.	G	A	.	.	MAF_INRAE=45.833
NC_035091.1	61839901	.	C	G	.	.	MAF_INRAE=3.333
NC_035091.1	61839914	.	C	G	.	.	MAF_INRAE=8.861
NC_035091.1	61840179	.	T	C	.	.	MAF_USDA=18.75
NC_035091.1	61840186	.	C	G	.	.	MAF_USDA=2.5
NC_035091.1	61840199	.	C	G	.	.	MAF_USDA=3.333
NC_035091.1	61840210	.	A	T	.	.	MAF_USDA=10.0
NC_035091.1	61840211	.	C	G	.	.	MAF_USDA=14.583
NC_035091.1	61840222	.	T	C	.	.	MAF_USDA=7.143
NC_035091.1	61843967	.	A	G	.	.	MAF_INRAE=40.0
NC_035091.1	61843973	.	C	T	.	.	MAF_INRAE=21.667
NC_035091.1	61843987	.	G	A	.	.	MAF_INRAE=30.0
NC_035091.1	61844003	.	A	G	.	.	MAF_INRAE=30.0
NC_035091.1	61844011	.	A	G	.	.	MAF_INRAE=30.0
NC_035091.1	61844030	.	A	C	.	.	MAF_INRAE=18.333
NC_035091.1	61844035	.	G	T	.	.	MAF_INRAE=18.333
NC_035091.1	61844099	.	A	C	.	.	MAF_INRAE=9.167
NC_035091.1	61844259	.	G	C	.	.	MAF_INRAE=1.667
NC_035091.1	61844267	.	G	T	.	.	MAF_INRAE=3.333
NC_035091.1	61844284	.	G	A	.	.	MAF_INRAE=2.632
NC_035091.1	61844295	.	T	A	.	.	MAF_INRAE=5.833
NC_035091.1	61844312	.	T	C	.	.	MAF_INRAE=1.667
NC_035091.1	61844318	.	G	A	.	.	MAF_USDA=2.459
NC_035091.1	61844319	.	T	C	.	.	MAF_USDA=2.459
NC_035091.1	61844338	.	C	A	.	.	MAF_INRAE=20.0
NC_035091.1	61844456	.	T	C	.	.	MAF_INRAE=3.333
NC_035091.1	61844681	.	T	G	.	.	MAF_USDA=3.279
NC_035091.1	61844700	.	T	C	.	.	MAF_USDA=23.529
NC_035091.1	61844729	.	C	T	.	.	MAF_USDA=2.459
NC_035091.1	61844739	.	T	C	.	.	MAF_INRAE=31.667
NC_035091.1	61844746	.	T	C	.	.	MAF_INRAE=23.333
NC_035091.1	61844751	.	C	T	.	.	MAF_INRAE=23.333
NC_035091.1	61844766	.	A	G	.	.	MAF_USDA=2.459
NC_035091.1	61844794	.	C	T	.	.	MAF_INRAE=41.667
NC_035091.1	61844797	.	C	A	.	.	MAF_USDA=1.639
NC_035091.1	61844805	.	C	T	.	.	MAF_USDA=4.098
NC_035091.1	61844806	.	G	T	.	.	MAF_INRAE=24.167
NC_035091.1	61844835	.	G	A	.	.	MAF_INRAE=27.5
NC_035091.1	61844844	.	C	G	.	.	MAF_INRAE=27.5
NC_035091.1	61844867	.	C	T	.	.	MAF_USDA=1.639
NC_035091.1	61844884	.	T	A	.	.	MAF_INRAE=2.632;MAF_USDA=5.738
NC_035091.1	61844890	.	A	G	.	.	MAF_USDA=2.459
NC_035091.1	61844896	.	A	C	.	.	MAF_INRAE=18.987
NC_035091.1	61844897	.	A	G	.	.	MAF_INRAE=25.0
NC_035091.1	61844904	.	G	T	.	.	MAF_INRAE=2.632
NC_035091.1	61844905	.	T	C	.	.	MAF_INRAE=10.127
NC_035091.1	61844918	.	T	C	.	.	MAF_INRAE=10.833;MAF_USDA=4.098
NC_035091.1	61844922	.	A	G	.	.	MAF_INRAE=4.167
NC_035091.1	61844924	.	A	G	.	.	MAF_INRAE=26.667
NC_035091.1	61844933	.	C	A	.	.	MAF_INRAE=8.333
NC_035091.1	61844954	.	T	C	.	.	MAF_INRAE=2.632;MAF_USDA=2.459
NC_035091.1	61844966	.	G	T	.	.	MAF_USDA=2.459
NC_035091.1	61845011	.	T	C	.	.	MAF_USDA=1.639
NC_035091.1	61845028	.	C	A	.	.	MAF_INRAE=35.0
NC_035091.1	61845032	.	G	A	.	.	MAF_INRAE=35.833
NC_035091.1	61845035	.	A	G	.	.	MAF_INRAE=27.5
NC_035091.1	61845036	.	G	A	.	.	MAF_INRAE=12.5;MAF_USDA=1.639
NC_035091.1	61845076	.	C	T	.	.	MAF_USDA=5.738
NC_035091.1	61845083	.	C	G	.	.	MAF_INRAE=25.833
NC_035091.1	61845088	.	A	C	.	.	MAF_USDA=3.279
NC_035091.1	61845107	.	C	T	.	.	MAF_INRAE=17.5
NC_035091.1	61845161	.	T	G	.	.	MAF_INRAE=26.667
NC_035091.1	61845176	.	G	A	.	.	MAF_INRAE=25.833
NC_035091.1	61845181	.	G	A	.	.	MAF_INRAE=25.833
NC_035091.1	61845205	.	G	A	.	.	MAF_USDA=27.083
NC_035091.1	61849709	.	C	T	.	.	MAF_USDA=2.083
NC_035091.1	61849710	.	G	T	.	.	MAF_USDA=12.5
NC_035091.1	61849759	.	C	T	.	.	MAF_INRAE=6.667
NC_035091.1	61850134	.	T	C	.	.	MAF_INRAE=4.167
NC_035091.1	61850170	.	T	C	.	.	MAF_INRAE=2.5
NC_035091.1	61850219	.	T	C	.	.	MAF_INRAE=13.333
NC_035091.1	61850230	.	G	A	.	.	MAF_INRAE=14.167
NC_035091.1	61850301	.	T	C	.	.	MAF_INRAE=3.333
NC_035091.1	61850333	.	C	A	.	.	MAF_INRAE=2.5
NC_035091.1	61850385	.	A	C	.	.	MAF_INRAE=10.526
NC_035091.1	61857106	.	A	G	.	.	MAF_INRAE=1.667
NC_035091.1	61857268	.	G	A	.	.	MAF_USDA=2.083
NC_035091.1	61857305	.	G	T	.	.	MAF_INRAE=25.833
NC_035091.1	61857316	.	A	G	.	.	MAF_INRAE=23.333
NC_035091.1	61857325	.	C	T	.	.	MAF_INRAE=23.333
NC_035091.1	61857353	.	T	C	.	.	MAF_INRAE=25.0
NC_035091.1	61857358	.	C	T	.	.	MAF_INRAE=4.43
NC_035091.1	61857367	.	A	G	.	.	MAF_INRAE=40.0
NC_035091.1	61857404	.	C	A	.	.	MAF_INRAE=18.333
NC_035091.1	61857414	.	G	T	.	.	MAF_INRAE=30.833
NC_035091.1	61857416	.	A	G	.	.	MAF_INRAE=40.0
NC_035091.1	61857420	.	G	A	.	.	MAF_INRAE=40.0
NC_035091.1	61857456	.	T	G	.	.	MAF_INRAE=2.632
NC_035091.1	61857478	.	T	C	.	.	MAF_INRAE=43.333
NC_035091.1	61857483	.	T	C	.	.	MAF_INRAE=43.333
NC_035091.1	61857511	.	C	T	.	.	MAF_INRAE=43.333
NC_035091.1	61857528	.	C	T	.	.	MAF_INRAE=42.5
NC_035091.1	61857545	.	T	G	.	.	MAF_USDA=2.459
NC_035091.1	61857556	.	G	A	.	.	MAF_INRAE=40.0
NC_035091.1	61857559	.	A	C	.	.	MAF_INRAE=40.0
NC_035091.1	61857594	.	C	T	.	.	MAF_INRAE=35.0
NC_035091.1	61857653	.	C	T	.	.	MAF_INRAE=35.833
NC_035091.1	61857657	.	G	A	.	.	MAF_USDA=8.197
NC_035091.1	61857669	.	C	A	.	.	MAF_INRAE=35.833
NC_035091.1	61857687	.	C	T	.	.	MAF_INRAE=25.833
NC_035091.1	61857710	.	A	C	.	.	MAF_INRAE=3.797
NC_035091.1	61857719	.	C	T	.	.	MAF_INRAE=35.0
NC_035091.1	61857728	.	A	T	.	.	MAF_INRAE=34.167
NC_035091.1	61857731	.	C	A	.	.	MAF_INRAE=34.167
NC_035091.1	61857770	.	A	G	.	.	MAF_INRAE=48.333
NC_035091.1	61857894	.	G	T	.	.	MAF_INRAE=2.632
NC_035091.1	61857900	.	T	C	.	.	MAF_INRAE=4.43
NC_035091.1	61857924	.	A	G	.	.	MAF_INRAE=27.5
NC_035091.1	61857943	.	T	G	.	.	MAF_INRAE=2.632
NC_035091.1	61857948	.	C	T	.	.	MAF_INRAE=27.5
NC_035091.1	61857961	.	G	T	.	.	MAF_INRAE=2.632
NC_035091.1	61857999	.	T	G	.	.	MAF_INRAE=18.333
NC_035091.1	61858009	.	T	C	.	.	MAF_INRAE=34.167
NC_035091.1	61858027	.	C	A	.	.	MAF_INRAE=40.0
NC_035091.1	61858055	.	T	C	.	.	MAF_INRAE=25.833
NC_035091.1	61858086	.	T	C	.	.	MAF_INRAE=3.797
NC_035091.1	61858211	.	C	T	.	.	MAF_USDA=24.59
NC_035091.1	61858232	.	G	C	.	.	MAF_USDA=4.098
NC_035091.1	61858240	.	T	A	.	.	MAF_USDA=7.059
NC_035091.1	61858321	.	C	T	.	.	MAF_USDA=5.0
NC_035091.1	61858323	.	C	T	.	.	MAF_USDA=5.085
NC_035091.1	61858338	.	G	A	.	.	MAF_USDA=17.073
NC_035091.1	61858353	.	A	G	.	.	MAF_USDA=13.415
NC_035091.1	61858447	.	T	C	.	.	MAF_USDA=47.917
NC_035091.1	61858563	.	C	A	.	.	MAF_USDA=16.667
NC_035091.1	61858564	.	T	A	.	.	MAF_USDA=31.25
NC_035091.1	61858571	.	G	T	.	.	MAF_USDA=14.583
NC_035091.1	61858573	.	T	C	.	.	MAF_USDA=20.833
NC_035091.1	61859217	.	C	T	.	.	MAF_USDA=4.167
NC_035091.1	61859330	.	T	G	.	.	MAF_USDA=2.174
NC_035091.1	61861075	.	C	T	.	.	MAF_USDA=5.833
NC_035091.1	61861076	.	C	G	.	.	MAF_USDA=11.667
NC_035091.1	61861091	.	A	G	.	.	MAF_USDA=6.667
NC_035091.1	61861092	.	T	G	.	.	MAF_USDA=11.667
NC_035091.1	61861237	.	G	T	.	.	MAF_USDA=2.5
NC_035091.1	61861243	.	A	C	.	.	MAF_USDA=3.333
NC_035091.1	61861647	.	A	C	.	.	MAF_USDA=33.333
NC_035091.1	61861673	.	G	T	.	.	MAF_USDA=16.667
NC_035091.1	61861734	.	A	C	.	.	MAF_USDA=45.833
NC_035091.1	61861940	.	G	T	.	.	MAF_USDA=10.417
NC_035091.1	61861942	.	C	T	.	.	MAF_USDA=18.75
NC_035091.1	61861943	.	G	T	.	.	MAF_USDA=29.167
NC_035091.1	61861979	.	A	C	.	.	MAF_USDA=4.167
NC_035091.1	61861990	.	AT	AC	.	.	MAF_USDA=41.667
NC_035091.1	61862061	.	T	A	.	.	MAF_USDA=43.75
NC_035091.1	61862063	.	C	A	.	.	MAF_USDA=41.667
NC_035091.1	61862071	.	T	A	.	.	MAF_USDA=8.197
NC_035091.1	61862075	.	C	T	.	.	MAF_USDA=10.417
NC_035091.1	61862106	.	C	G	.	.	MAF_USDA=2.459
NC_035091.1	61862171	.	A	T	.	.	MAF_USDA=20.833
NC_035091.1	61862178	.	C	G	.	.	MAF_USDA=9.016
NC_035091.1	61862182	.	C	G	.	.	MAF_USDA=12.5
NC_035091.1	61862376	.	A	T	.	.	MAF_USDA=5.294
NC_035091.1	61862378	.	G	A	.	.	MAF_USDA=5.738
NC_035091.1	61862400	.	A	T	.	.	MAF_USDA=16.667
NC_035091.1	61862401	.	T	A	.	.	MAF_USDA=16.667
NC_035091.1	61862409	.	A	T	.	.	MAF_USDA=15.574
NC_035091.1	61862412	.	C	T	.	.	MAF_USDA=15.574
NC_035091.1	61862460	.	A	T	.	.	MAF_USDA=10.417
NC_035091.1	61864788	.	C	T	.	.	MAF_USDA=2.083
NC_035091.1	61864863	.	C	A	.	.	MAF_USDA=2.083
NC_035091.1	61864881	.	G	A	.	.	MAF_INRAE=5.0
NC_035091.1	61864894	.	G	T	.	.	MAF_INRAE=48.333
NC_035091.1	61864963	.	C	A	.	.	MAF_USDA=2.459
NC_035091.1	61865002	.	C	T	.	.	MAF_INRAE=2.5
NC_035091.1	61865006	.	A	G	.	.	MAF_USDA=2.459
NC_035091.1	61865012	.	G	T	.	.	MAF_USDA=10.0
NC_035091.1	61865114	.	G	T	.	.	MAF_USDA=3.279
NC_035091.1	61865124	.	G	A	.	.	MAF_INRAE=26.667;MAF_USDA=29.412
NC_035091.1	61865133	.	A	T	.	.	MAF_USDA=2.459
NC_035091.1	61865156	.	C	A	.	.	MAF_INRAE=40.833
NC_035091.1	61865175	.	C	A	.	.	MAF_INRAE=5.0
NC_035091.1	61865176	.	G	T	.	.	MAF_INRAE=5.0
NC_035091.1	61865186	.	A	G	.	.	MAF_INRAE=5.0
NC_035091.1	61865195	.	G	A	.	.	MAF_INRAE=5.0
NC_035091.1	61865217	.	T	G	.	.	MAF_INRAE=8.333;MAF_USDA=6.557
NC_035091.1	61865218	.	T	G	.	.	MAF_USDA=6.557
NC_035091.1	61865223	.	G	A	.	.	MAF_INRAE=8.333;MAF_USDA=8.197
NC_035091.1	61865235	.	T	G	.	.	MAF_USDA=7.377
NC_035091.1	61865237	.	T	G	.	.	MAF_USDA=1.639
NC_035091.1	61865261	.	G	A	.	.	MAF_INRAE=44.167
NC_035091.1	61865268	.	G	A	.	.	MAF_INRAE=1.667;MAF_USDA=17.213
NC_035091.1	61865286	.	T	C	.	.	MAF_INRAE=25.833;MAF_USDA=14.583
NC_035091.1	61865288	.	G	A	.	.	MAF_USDA=11.475
NC_035091.1	61865293	.	T	C	.	.	MAF_INRAE=22.5
NC_035091.1	61865294	.	G	A	.	.	MAF_USDA=10.656
NC_035091.1	61865302	.	A	C	.	.	MAF_INRAE=22.5;MAF_USDA=17.213
NC_035091.1	61865314	.	T	C	.	.	MAF_INRAE=32.5
NC_035091.1	61865322	.	C	T	.	.	MAF_INRAE=40.833
NC_035091.1	61865354	.	T	A	.	.	MAF_USDA=1.639
NC_035091.1	61865386	.	G	A	.	.	MAF_INRAE=23.333;MAF_USDA=16.667
NC_035091.1	61865397	.	T	A	.	.	MAF_INRAE=23.333;MAF_USDA=13.095
NC_035091.1	61865399	.	T	C	.	.	MAF_USDA=8.333
NC_035091.1	61865458	.	G	A	.	.	MAF_INRAE=25.833
NC_035091.1	61865463	.	A	C	.	.	MAF_INRAE=21.667
NC_035091.1	61865480	.	C	T	.	.	MAF_USDA=2.459
NC_035091.1	61865482	.	G	A	.	.	MAF_INRAE=2.5
NC_035091.1	61865483	.	G	A	.	.	MAF_INRAE=20.833;MAF_USDA=15.882
NC_035091.1	61865488	.	C	T	.	.	MAF_USDA=1.639
NC_035091.1	61865510	.	G	C	.	.	MAF_USDA=6.557
NC_035091.1	61865515	.	A	G	.	.	MAF_INRAE=3.333;MAF_USDA=2.459
NC_035091.1	61865549	.	C	T	.	.	MAF_USDA=15.294
NC_035091.1	61865553	.	C	T	.	.	MAF_USDA=8.197
NC_035091.1	61865586	.	T	C	.	.	MAF_USDA=10.417
NC_035091.1	61865592	.	T	G	.	.	MAF_INRAE=15.833
NC_035091.1	61865686	.	A	T	.	.	MAF_USDA=8.333
NC_035091.1	61865716	.	C	T	.	.	MAF_INRAE=10.833
NC_035091.1	61865717	.	A	G	.	.	MAF_USDA=2.083
NC_035091.1	61865720	.	C	T	.	.	MAF_INRAE=10.833
NC_035091.1	61865768	.	T	A	.	.	MAF_INRAE=24.167
NC_035091.1	61872008	.	G	A	.	.	MAF_USDA=20.833
NC_035091.1	61872089	.	T	G	.	.	MAF_USDA=43.75
NC_035091.1	61872182	.	C	T	.	.	MAF_USDA=6.25
NC_035091.1	61872237	.	A	G	.	.	MAF_USDA=15.294
NC_035091.1	61872261	.	G	T	.	.	MAF_USDA=4.098
NC_035091.1	61872264	.	G	C	.	.	MAF_USDA=6.25
NC_035091.1	61872294	.	A	G	.	.	MAF_INRAE=3.333;MAF_USDA=9.412
NC_035091.1	61872295	.	T	A	.	.	MAF_INRAE=15.0
NC_035091.1	61872298	.	T	A	.	.	MAF_USDA=2.941
NC_035091.1	61872305	.	G	C	.	.	MAF_USDA=2.459
NC_035091.1	61872309	.	C	T	.	.	MAF_USDA=1.639
NC_035091.1	61872311	.	A	G	.	.	MAF_USDA=1.639
NC_035091.1	61872322	.	C	T	.	.	MAF_USDA=8.197
NC_035091.1	61872325	.	A	C	.	.	MAF_USDA=8.197
NC_035091.1	61872328	.	T	C	.	.	MAF_USDA=8.197
NC_035091.1	61872330	.	A	C	.	.	MAF_USDA=8.197
NC_035091.1	61872336	.	G	A	.	.	MAF_INRAE=1.667
NC_035091.1	61872337	.	C	T	.	.	MAF_INRAE=2.5
NC_035091.1	61872345	.	G	T	.	.	MAF_INRAE=27.5
NC_035091.1	61872394	.	C	T	.	.	MAF_INRAE=3.333
NC_035091.1	61872398	.	T	C	.	.	MAF_INRAE=2.5
NC_035091.1	61872429	.	G	A	.	.	MAF_INRAE=45.833
NC_035091.1	61872430	.	C	A	.	.	MAF_USDA=6.25
NC_035091.1	61872434	.	T	A	.	.	MAF_INRAE=1.667;MAF_USDA=6.25
NC_035091.1	61872444	.	C	A	.	.	MAF_INRAE=23.333;MAF_USDA=31.25
NC_035091.1	61872468	.	G	A	.	.	MAF_INRAE=47.5
NC_035091.1	61872469	.	A	G	.	.	MAF_INRAE=47.5
NC_035091.1	61872474	.	C	T	.	.	MAF_INRAE=28.333
NC_035091.1	61872476	.	A	G	.	.	MAF_INRAE=49.167
NC_035091.1	61872562	.	G	A	.	.	MAF_INRAE=27.5
NC_035091.1	61872572	.	A	G	.	.	MAF_INRAE=15.833;MAF_USDA=10.843
NC_035091.1	61872580	.	G	T	.	.	MAF_INRAE=27.5
NC_035091.1	61872581	.	C	A	.	.	MAF_INRAE=30.833
NC_035091.1	61872592	.	C	A	.	.	MAF_INRAE=34.167;MAF_USDA=20.833
NC_035091.1	61872603	.	T	C	.	.	MAF_INRAE=5.833;MAF_USDA=2.459
NC_035091.1	61872622	.	C	T	.	.	MAF_INRAE=48.333
NC_035091.1	61872623	.	A	C	.	.	MAF_INRAE=33.333
NC_035091.1	61872640	.	T	G	.	.	MAF_INRAE=29.167
NC_035091.1	61872654	.	C	T	.	.	MAF_USDA=1.639
NC_035091.1	61872659	.	A	G	.	.	MAF_INRAE=7.5;MAF_USDA=14.754
NC_035091.1	61872680	.	T	C	.	.	MAF_USDA=1.639
NC_035091.1	61872685	.	T	C	.	.	MAF_USDA=1.639
NC_035091.1	61872715	.	A	T	.	.	MAF_INRAE=9.167;MAF_USDA=11.475
NC_035091.1	61872732	.	A	G	.	.	MAF_INRAE=27.5
NC_035091.1	61872747	.	C	A	.	.	MAF_USDA=1.639
NC_035091.1	61872836	.	T	A	.	.	MAF_INRAE=10.833
NC_035091.1	61873070	.	G	C	.	.	MAF_USDA=3.279
NC_035091.1	61873075	.	T	C	.	.	MAF_USDA=11.475
NC_035091.1	61873261	.	G	T	.	.	MAF_USDA=1.639
NC_035091.1	61873276	.	G	A	.	.	MAF_INRAE=1.667;MAF_USDA=5.882
NC_035091.1	61873282	.	T	C	.	.	MAF_USDA=41.667
NC_035091.1	61873287	.	A	T	.	.	MAF_USDA=14.583
NC_035091.1	61873311	.	C	A	.	.	MAF_USDA=2.459
NC_035091.1	61873334	.	C	T	.	.	MAF_INRAE=2.632
NC_035091.1	61873400	.	G	C	.	.	MAF_INRAE=5.0
NC_035091.1	61873403	.	T	G	.	.	MAF_INRAE=4.167
NC_035091.1	61873406	.	T	C	.	.	MAF_USDA=24.118
NC_035091.1	61873416	.	C	T	.	.	MAF_INRAE=4.167;MAF_USDA=2.459
NC_035091.1	61873462	.	G	C	.	.	MAF_INRAE=2.5
NC_035091.1	61875747	.	G	T	.	.	MAF_USDA=15.217
NC_035091.1	61875823	.	T	G	.	.	MAF_USDA=29.167
NC_035091.1	61875824	.	C	G	.	.	MAF_USDA=29.167
NC_035091.1	61875900	.	T	C	.	.	MAF_USDA=23.529
NC_035091.1	61875902	.	G	T	.	.	MAF_USDA=22.353
NC_035091.1	61875903	.	G	C	.	.	MAF_USDA=22.353
NC_035091.1	61875931	.	C	T	.	.	MAF_USDA=4.918
NC_035091.1	61875940	.	T	C	.	.	MAF_USDA=5.738
NC_035091.1	61875959	.	T	G	.	.	MAF_USDA=16.667
NC_035091.1	61875972	.	G	A	.	.	MAF_INRAE=2.632
NC_035091.1	61875973	.	C	T	.	.	MAF_USDA=25.882
NC_035091.1	61876037	.	A	C	.	.	MAF_USDA=6.557
NC_035091.1	61876041	.	C	A	.	.	MAF_USDA=1.639
NC_035091.1	61876054	.	A	C	.	.	MAF_INRAE=20.833;MAF_USDA=8.235
NC_035091.1	61876062	.	C	A	.	.	MAF_USDA=6.557
NC_035091.1	61876068	.	G	T	.	.	MAF_USDA=1.765
NC_035091.1	61876107	.	G	T	.	.	MAF_USDA=7.377
NC_035091.1	61876109	.	A	G	.	.	MAF_USDA=30.328
NC_035091.1	61876126	.	G	A	.	.	MAF_INRAE=22.5
NC_035091.1	61876198	.	T	G	.	.	MAF_USDA=2.459
NC_035091.1	61876207	.	G	A	.	.	MAF_INRAE=4.167
NC_035091.1	61876218	.	G	T	.	.	MAF_USDA=4.098
NC_035091.1	61876249	.	G	A	.	.	MAF_USDA=2.459
NC_035091.1	61876290	.	G	A	.	.	MAF_USDA=6.522
NC_035091.1	61876298	.	A	C	.	.	MAF_USDA=27.976
NC_035091.1	61876302	.	G	T	.	.	MAF_USDA=6.522
NC_035091.1	61876319	.	T	C	.	.	MAF_USDA=4.918
NC_035091.1	61876363	.	C	G	.	.	MAF_USDA=6.522
NC_035091.1	61876364	.	A	T	.	.	MAF_USDA=6.522
NC_035091.1	61876365	.	G	A	.	.	MAF_USDA=6.522
NC_035091.1	61876390	.	A	G	.	.	MAF_USDA=9.836
NC_035091.1	61876391	.	A	G	.	.	MAF_USDA=11.475
NC_035091.1	61876394	.	C	A	.	.	MAF_USDA=8.197
NC_035091.1	61876402	.	A	C	.	.	MAF_USDA=6.548
NC_035091.1	61876405	.	T	G	.	.	MAF_USDA=4.348
NC_035091.1	61876408	.	A	C	.	.	MAF_USDA=15.217
NC_035091.1	61876413	.	G	A	.	.	MAF_USDA=7.143
NC_035091.1	61876414	.	T	A	.	.	MAF_USDA=7.143
NC_035091.1	61876448	.	G	C	.	.	MAF_USDA=40.0
NC_035091.1	61876561	.	G	A	.	.	MAF_INRAE=2.632
NC_035091.1	61876934	.	T	C	.	.	MAF_USDA=10.417
NC_035091.1	61876943	.	G	A	.	.	MAF_USDA=4.167
NC_035091.1	61878803	.	C	T	.	.	MAF_INRAE=2.632
NC_035091.1	61878813	.	T	A	.	.	MAF_INRAE=8.333
NC_035091.1	61878839	.	C	G	.	.	MAF_INRAE=9.167
NC_035091.1	61878848	.	C	G	.	.	MAF_INRAE=2.632
NC_035091.1	61878854	.	C	A	.	.	MAF_INRAE=35.0
NC_035091.1	61878886	.	A	C	.	.	MAF_USDA=2.459
NC_035091.1	61878901	.	T	G	.	.	MAF_USDA=1.639
NC_035091.1	61878913	.	G	T	.	.	MAF_USDA=4.918
NC_035091.1	61878915	.	A	G	.	.	MAF_USDA=3.529
NC_035091.1	61878917	.	A	C	.	.	MAF_USDA=1.639
NC_035091.1	61878952	.	A	T	.	.	MAF_USDA=2.941
NC_035091.1	61878956	.	G	T	.	.	MAF_USDA=1.639
NC_035091.1	61878970	.	T	G	.	.	MAF_USDA=3.529
NC_035091.1	61879020	.	A	G	.	.	MAF_INRAE=2.532
NC_035091.1	61879029	.	G	T	.	.	MAF_INRAE=2.5
NC_035091.1	61879153	.	A	T	.	.	MAF_INRAE=6.329
NC_035091.1	61879161	.	C	G	.	.	MAF_INRAE=3.165
NC_035091.1	61879164	.	C	A	.	.	MAF_INRAE=1.667
NC_035091.1	61879171	.	G	A	.	.	MAF_INRAE=1.667;MAF_USDA=8.333
NC_035091.1	61879191	.	C	A	.	.	MAF_INRAE=42.5
NC_035091.1	61879215	.	A	T	.	.	MAF_INRAE=8.333
NC_035091.1	61879218	.	G	A	.	.	MAF_INRAE=46.667
NC_035091.1	61879219	.	G	A	.	.	MAF_INRAE=5.833
NC_035091.1	61879229	.	A	T	.	.	MAF_INRAE=2.632
NC_035091.1	61879247	.	T	A	.	.	MAF_INRAE=43.333
NC_035091.1	61879270	.	T	G	.	.	MAF_INRAE=10.833
NC_035091.1	61879293	.	G	A	.	.	MAF_INRAE=15.833
NC_035091.1	61879353	.	G	A	.	.	MAF_INRAE=20.0
NC_035091.1	61879396	.	C	T	.	.	MAF_INRAE=14.167
NC_035091.1	61879434	.	C	T	.	.	MAF_INRAE=37.5
NC_035091.1	61879444	.	G	A	.	.	MAF_INRAE=37.5
NC_035091.1	61879466	.	C	T	.	.	MAF_USDA=14.583
NC_035091.1	61879525	.	T	C	.	.	MAF_USDA=1.639
NC_035091.1	61879544	.	G	A	.	.	MAF_INRAE=40.0
NC_035091.1	61879575	.	G	A	.	.	MAF_USDA=5.738
NC_035091.1	61879588	.	A	G	.	.	MAF_INRAE=41.667
NC_035091.1	61882031	.	C	T	.	.	MAF_USDA=6.25
NC_035091.1	61882042	.	T	A	.	.	MAF_USDA=8.333
NC_035091.1	61882044	.	G	T	.	.	MAF_USDA=6.25
NC_035091.1	61882047	.	C	T	.	.	MAF_USDA=6.25
NC_035091.1	61882076	.	G	T	.	.	MAF_USDA=8.333
NC_035091.1	61882195	.	C	T	.	.	MAF_USDA=4.167
NC_035091.1	61882256	.	G	A	.	.	MAF_USDA=18.75
NC_035091.1	61882272	.	G	T	.	.	MAF_USDA=2.083
NC_035091.1	61882304	.	G	A	.	.	MAF_USDA=31.25
NC_035091.1	61882319	.	C	T	.	.	MAF_USDA=20.833
NC_035091.1	61882343	.	T	A	.	.	MAF_USDA=8.333
NC_035091.1	61882359	.	T	A	.	.	MAF_USDA=6.25
NC_035091.1	61882430	.	T	A	.	.	MAF_USDA=37.5
NC_035091.1	61882464	.	A	G	.	.	MAF_USDA=43.75
NC_035091.1	61882471	.	T	A	.	.	MAF_USDA=6.25
NC_035091.1	61882487	.	T	A	.	.	MAF_USDA=12.5
NC_035091.1	61882591	.	G	A	.	.	MAF_USDA=6.25
NC_035091.1	61882613	.	C	G	.	.	MAF_INRAE=4.167
NC_035091.1	61882627	.	G	A	.	.	MAF_INRAE=5.0
NC_035091.1	61882636	.	T	C	.	.	MAF_INRAE=2.5
NC_035091.1	61882672	.	A	T	.	.	MAF_INRAE=9.167
NC_035091.1	61882743	.	G	T	.	.	MAF_INRAE=35.0
NC_035091.1	61882744	.	G	C	.	.	MAF_INRAE=6.329
NC_035091.1	61882766	.	G	A	.	.	MAF_INRAE=37.5
NC_035091.1	61882825	.	T	G	.	.	MAF_INRAE=40.833
NC_035091.1	61882871	.	T	C	.	.	MAF_INRAE=33.333
NC_035091.1	61882891	.	G	T	.	.	MAF_INRAE=4.167
NC_035091.1	61882917	.	G	A	.	.	MAF_INRAE=13.333;MAF_USDA=14.583
NC_035091.1	61882935	.	T	C	.	.	MAF_INRAE=46.667
NC_035091.1	61882939	.	C	A	.	.	MAF_INRAE=32.5
NC_035091.1	61882942	.	T	C	.	.	MAF_INRAE=7.595
NC_035091.1	61882946	.	C	T	.	.	MAF_INRAE=15.0
NC_035091.1	61882951	.	C	T	.	.	MAF_INRAE=32.5
NC_035091.1	61882954	.	C	T	.	.	MAF_INRAE=10.833;MAF_USDA=6.25
NC_035091.1	61882961	.	G	T	.	.	MAF_INRAE=32.5
NC_035091.1	61882967	.	G	A	.	.	MAF_INRAE=3.165
NC_035091.1	61882980	.	G	A	.	.	MAF_USDA=8.333
NC_035091.1	61882985	.	A	C	.	.	MAF_INRAE=2.632
NC_035091.1	61883034	.	C	A	.	.	MAF_INRAE=21.667;MAF_USDA=34.426
NC_035091.1	61883039	.	C	A	.	.	MAF_INRAE=5.833
NC_035091.1	61883042	.	A	C	.	.	MAF_USDA=2.459
NC_035091.1	61883043	.	C	A	.	.	MAF_INRAE=44.167
NC_035091.1	61883049	.	C	A	.	.	MAF_INRAE=34.167
NC_035091.1	61883053	.	T	G	.	.	MAF_USDA=7.377
NC_035091.1	61883074	.	G	A	.	.	MAF_INRAE=45.0
NC_035091.1	61883092	.	T	G	.	.	MAF_INRAE=47.5
NC_035091.1	61883101	.	T	A	.	.	MAF_INRAE=30.833
NC_035091.1	61883103	.	T	G	.	.	MAF_INRAE=29.167;MAF_USDA=20.833
NC_035091.1	61883115	.	C	T	.	.	MAF_INRAE=4.167;MAF_USDA=3.279
NC_035091.1	61883130	.	A	T	.	.	MAF_INRAE=6.667
NC_035091.1	61883151	.	A	C	.	.	MAF_USDA=29.167
NC_035091.1	61883152	.	T	A	.	.	MAF_USDA=25.0
NC_035091.1	61883161	.	T	A	.	.	MAF_USDA=27.083
NC_035091.1	61883162	.	G	T	.	.	MAF_INRAE=46.667
NC_035091.1	61883168	.	G	T	.	.	MAF_USDA=27.083
NC_035091.1	61883169	.	A	T	.	.	MAF_USDA=29.167
NC_035091.1	61883184	.	T	C	.	.	MAF_INRAE=38.333
NC_035091.1	61883185	.	G	A	.	.	MAF_INRAE=33.333
NC_035091.1	61883196	.	C	A	.	.	MAF_INRAE=5.833
NC_035091.1	61883217	.	T	C	.	.	MAF_USDA=1.639
NC_035091.1	61883221	.	G	T	.	.	MAF_INRAE=42.5
NC_035091.1	61883235	.	G	A	.	.	MAF_USDA=6.25
NC_035091.1	61883241	.	T	G	.	.	MAF_INRAE=35.833
NC_035091.1	61883246	.	T	G	.	.	MAF_INRAE=34.167
NC_035091.1	61883248	.	G	A	.	.	MAF_USDA=8.197
NC_035091.1	61883249	.	C	G	.	.	MAF_INRAE=45.0
NC_035091.1	61883262	.	G	A	.	.	MAF_INRAE=30.833
NC_035091.1	61883263	.	T	G	.	.	MAF_INRAE=30.833
NC_035091.1	61883310	.	G	A	.	.	MAF_INRAE=3.333
NC_035091.1	61883312	.	G	A	.	.	MAF_USDA=7.059
NC_035091.1	61883321	.	C	T	.	.	MAF_USDA=3.279
NC_035091.1	61883334	.	A	T	.	.	MAF_INRAE=10.833
NC_035091.1	61883360	.	A	T	.	.	MAF_INRAE=45.833
NC_035091.1	61883361	.	G	C	.	.	MAF_INRAE=23.333
NC_035091.1	61883375	.	T	C	.	.	MAF_INRAE=10.0
NC_035091.1	61883381	.	A	G	.	.	MAF_INRAE=47.5
NC_035091.1	61883393	.	C	T	.	.	MAF_USDA=2.083
NC_035091.1	61883400	.	C	T	.	.	MAF_INRAE=2.632
NC_035091.1	61883427	.	C	G	.	.	MAF_INRAE=12.5
NC_035091.1	61883430	.	T	G	.	.	MAF_INRAE=32.5
NC_035091.1	61883446	.	G	C	.	.	MAF_INRAE=45.0
NC_035091.1	61883448	.	T	C	.	.	MAF_USDA=8.824
NC_035091.1	61883459	.	G	T	.	.	MAF_USDA=14.881
NC_035091.1	61883465	.	C	A	.	.	MAF_USDA=5.0
NC_035091.1	61883496	.	A	G	.	.	MAF_USDA=13.095
NC_035091.1	61883500	.	C	T	.	.	MAF_USDA=1.695
NC_035091.1	61883505	.	C	T	.	.	MAF_USDA=6.034
NC_035091.1	61883778	.	T	C	.	.	MAF_INRAE=5.0
NC_035091.1	61884002	.	T	C	.	.	MAF_INRAE=33.333
NC_035091.1	61884014	.	C	T	.	.	MAF_INRAE=47.5
NC_035091.1	61884021	.	T	C	.	.	MAF_INRAE=25.833
NC_035091.1	61884032	.	T	C	.	.	MAF_INRAE=33.333
NC_035091.1	61884055	.	G	T	.	.	MAF_INRAE=25.0
NC_035091.1	61884070	.	A	C	.	.	MAF_INRAE=43.333
NC_035091.1	61884073	.	T	G	.	.	MAF_INRAE=37.5
NC_035091.1	61884077	.	T	C	.	.	MAF_INRAE=25.0
NC_035091.1	61884078	.	G	T	.	.	MAF_INRAE=15.0
NC_035091.1	61884079	.	G	A	.	.	MAF_INRAE=15.0
NC_035091.1	61884094	.	T	C	.	.	MAF_INRAE=41.667
NC_035091.1	61884121	.	A	G	.	.	MAF_INRAE=37.5
NC_035091.1	61884337	.	C	T	.	.	MAF_INRAE=28.333
NC_035091.1	61884349	.	C	T	.	.	MAF_USDA=2.459
NC_035091.1	61884353	.	T	A	.	.	MAF_USDA=3.279
NC_035091.1	61884366	.	C	T	.	.	MAF_INRAE=28.333
NC_035091.1	61884370	.	T	G	.	.	MAF_INRAE=28.333
NC_035091.1	61884377	.	A	G	.	.	MAF_INRAE=17.5;MAF_USDA=4.098
NC_035091.1	61884456	.	G	A	.	.	MAF_INRAE=2.5
NC_035091.1	61884457	.	C	T	.	.	MAF_INRAE=2.5
NC_035091.1	61884494	.	C	T	.	.	MAF_INRAE=1.667
NC_035091.1	61888401	.	A	T	.	.	MAF_USDA=3.279
NC_035091.1	61888415	.	A	G	.	.	MAF_USDA=16.667
NC_035091.1	61888416	.	C	T	.	.	MAF_USDA=3.279
NC_035091.1	61888484	.	A	G	.	.	MAF_USDA=6.557
NC_035091.1	61888519	.	G	C	.	.	MAF_USDA=20.0
NC_035091.1	61888531	.	G	A	.	.	MAF_USDA=8.197
NC_035091.1	61888545	.	G	A	.	.	MAF_USDA=8.197
NC_035091.1	61888552	.	C	A	.	.	MAF_USDA=6.25
NC_035091.1	61888559	.	A	T	.	.	MAF_USDA=19.412
NC_035091.1	61888601	.	A	C	.	.	MAF_USDA=9.836
NC_035091.1	61888629	.	C	T	.	.	MAF_INRAE=19.167;MAF_USDA=14.754
NC_035091.1	61888637	.	A	G	.	.	MAF_INRAE=16.667;MAF_USDA=16.393
NC_035091.1	61888638	.	G	T	.	.	MAF_USDA=9.836
NC_035091.1	61888641	.	A	G	.	.	MAF_USDA=16.393
NC_035091.1	61888663	.	A	T	.	.	MAF_INRAE=14.167;MAF_USDA=12.295
NC_035091.1	61888664	.	T	C	.	.	MAF_INRAE=14.167;MAF_USDA=12.295
NC_035091.1	61888676	.	A	G	.	.	MAF_INRAE=10.0;MAF_USDA=18.033
NC_035091.1	61888702	.	A	G	.	.	MAF_INRAE=18.333;MAF_USDA=17.213
NC_035091.1	61888709	.	G	A	.	.	MAF_USDA=3.279
NC_035091.1	61888711	.	T	C	.	.	MAF_INRAE=18.333;MAF_USDA=18.033
NC_035091.1	61888712	.	T	A	.	.	MAF_INRAE=18.333;MAF_USDA=16.393
NC_035091.1	61888717	.	C	T	.	.	MAF_INRAE=2.632
NC_035091.1	61888725	.	G	T	.	.	MAF_USDA=6.557
NC_035091.1	61888726	.	A	T	.	.	MAF_USDA=6.557
NC_035091.1	61888736	.	A	T	.	.	MAF_USDA=1.765
NC_035091.1	61888737	.	C	A	.	.	MAF_USDA=2.353
NC_035091.1	61888769	.	C	A	.	.	MAF_USDA=8.197
NC_035091.1	61888785	.	T	A	.	.	MAF_INRAE=39.167
NC_035091.1	61888791	.	C	A	.	.	MAF_USDA=2.459
NC_035091.1	61888809	.	C	T	.	.	MAF_INRAE=17.5
NC_035091.1	61888824	.	G	A	.	.	MAF_INRAE=43.333
NC_035091.1	61888827	.	C	G	.	.	MAF_INRAE=2.632
NC_035091.1	61888832	.	C	T	.	.	MAF_USDA=6.557
NC_035091.1	61888845	.	G	A	.	.	MAF_USDA=7.377
NC_035091.1	61888850	.	C	A	.	.	MAF_USDA=13.529
NC_035091.1	61888915	.	C	A	.	.	MAF_USDA=3.279
NC_035091.1	61888921	.	G	T	.	.	MAF_USDA=4.098
NC_035091.1	61888929	.	G	A	.	.	MAF_USDA=14.583
NC_035091.1	61888933	.	T	C	.	.	MAF_USDA=14.583
NC_035091.1	61888960	.	T	A	.	.	MAF_INRAE=2.632
NC_035091.1	61888985	.	G	T	.	.	MAF_USDA=14.583
NC_035091.1	61889073	.	C	A	.	.	MAF_INRAE=2.632
NC_035091.1	61894636	.	A	T	.	.	MAF_USDA=26.087
NC_035091.1	61894696	.	T	A	.	.	MAF_INRAE=15.833
NC_035091.1	61894720	.	C	A	.	.	MAF_INRAE=16.667
NC_035091.1	61894732	.	T	A	.	.	MAF_INRAE=16.667;MAF_USDA=12.5
NC_035091.1	61894734	.	G	A	.	.	MAF_INRAE=4.43
NC_035091.1	61894745	.	G	A	.	.	MAF_INRAE=35.833
NC_035091.1	61894786	.	C	T	.	.	MAF_USDA=21.176
NC_035091.1	61894809	.	G	A	.	.	MAF_INRAE=8.333
NC_035091.1	61894823	.	A	G	.	.	MAF_USDA=5.738
NC_035091.1	61894834	.	G	A	.	.	MAF_INRAE=8.333
NC_035091.1	61894887	.	G	T	.	.	MAF_INRAE=2.632
NC_035091.1	61894896	.	C	A	.	.	MAF_USDA=2.459
NC_035091.1	61894924	.	T	C	.	.	MAF_USDA=1.639
NC_035091.1	61895093	.	G	T	.	.	MAF_USDA=3.279
NC_035091.1	61895109	.	G	A	.	.	MAF_INRAE=5.833
NC_035091.1	61895110	.	C	A	.	.	MAF_INRAE=5.833
NC_035091.1	61895119	.	T	C	.	.	MAF_USDA=1.639
NC_035091.1	61895284	.	G	T	.	.	MAF_USDA=13.636
NC_035091.1	61895288	.	G	A	.	.	MAF_USDA=1.695
NC_035091.1	61895338	.	A	G	.	.	MAF_USDA=13.333
NC_035091.1	61895339	.	C	T	.	.	MAF_USDA=13.333
NC_035091.1	61895366	.	G	A	.	.	MAF_USDA=1.695
NC_035091.1	61895774	.	G	A	.	.	MAF_INRAE=2.632;MAF_USDA=5.738
NC_035091.1	61895786	.	A	G	.	.	MAF_USDA=28.689
NC_035091.1	61895882	.	G	C	.	.	MAF_USDA=2.459
NC_035091.1	61895884	.	C	A	.	.	MAF_USDA=14.583
NC_035091.1	61895885	.	A	T	.	.	MAF_USDA=2.459
NC_035091.1	61895913	.	A	C	.	.	MAF_USDA=2.941
NC_035091.1	61895917	.	C	A	.	.	MAF_USDA=4.918
NC_035091.1	61896139	.	C	A	.	.	MAF_INRAE=28.333
NC_035091.1	61896239	.	C	T	.	.	MAF_INRAE=7.5
NC_035091.1	61896281	.	A	G	.	.	MAF_INRAE=25.833
NC_035091.1	61896299	.	G	A	.	.	MAF_INRAE=2.632;MAF_USDA=10.417
NC_035091.1	61896410	.	T	G	.	.	MAF_INRAE=5.833
NC_035091.1	61896416	.	A	T	.	.	MAF_INRAE=5.833
NC_035091.1	61896425	.	A	G	.	.	MAF_INRAE=4.167
NC_035091.1	61896429	.	T	C	.	.	MAF_INRAE=4.167
NC_035091.1	61896440	.	A	G	.	.	MAF_INRAE=4.167
NC_035091.1	61896442	.	A	T	.	.	MAF_INRAE=4.167
NC_035091.1	61896449	.	T	G	.	.	MAF_INRAE=6.667
NC_035091.1	61896455	.	A	T	.	.	MAF_INRAE=1.667
NC_035091.1	61896462	.	C	A	.	.	MAF_INRAE=5.0
NC_035091.1	61896464	.	A	G	.	.	MAF_INRAE=5.833
NC_035091.1	61896471	.	G	T	.	.	MAF_INRAE=12.025
NC_035091.1	61896481	.	A	T	.	.	MAF_INRAE=12.658
NC_035091.1	61896488	.	G	T	.	.	MAF_INRAE=12.025
NC_035091.1	61896501	.	C	T	.	.	MAF_INRAE=6.667
NC_035091.1	61896668	.	G	T	.	.	MAF_INRAE=15.833
NC_035091.1	61896704	.	T	A	.	.	MAF_INRAE=15.19;MAF_USDA=4.918
NC_035091.1	61896713	.	G	A	.	.	MAF_INRAE=27.5
NC_035091.1	61896721	.	C	G	.	.	MAF_INRAE=32.5
NC_035091.1	61896785	.	G	C	.	.	MAF_INRAE=13.333
NC_035091.1	61896799	.	C	A	.	.	MAF_INRAE=18.333
NC_035091.1	61896816	.	T	C	.	.	MAF_INRAE=36.667
NC_035091.1	61896844	.	G	A	.	.	MAF_INRAE=45.833
NC_035091.1	61896849	.	C	T	.	.	MAF_INRAE=12.658
NC_035091.1	61896851	.	G	A	.	.	MAF_INRAE=45.833
NC_035091.1	61896852	.	T	C	.	.	MAF_INRAE=36.667
NC_035091.1	61896868	.	G	A	.	.	MAF_INRAE=45.0
NC_035091.1	61902985	.	A	G	.	.	MAF_USDA=2.459
NC_035091.1	61903034	.	G	T	.	.	MAF_INRAE=4.167;MAF_USDA=1.639
NC_035091.1	61903038	.	T	C	.	.	MAF_INRAE=3.333
NC_035091.1	61903043	.	C	A	.	.	MAF_USDA=4.098
NC_035091.1	61903077	.	C	T	.	.	MAF_USDA=1.639
NC_035091.1	61903095	.	C	T	.	.	MAF_USDA=1.639
NC_035091.1	61903164	.	T	C	.	.	MAF_INRAE=19.167
NC_035091.1	61903167	.	T	C	.	.	MAF_INRAE=5.833
NC_035091.1	61903200	.	T	G	.	.	MAF_INRAE=23.333
NC_035091.1	61903221	.	G	A	.	.	MAF_INRAE=15.0
NC_035091.1	61903229	.	C	T	.	.	MAF_INRAE=15.0
NC_035091.1	61903232	.	A	C	.	.	MAF_INRAE=25.833
NC_035091.1	61903234	.	T	C	.	.	MAF_INRAE=15.0
NC_035091.1	61903239	.	A	G	.	.	MAF_INRAE=4.167
NC_035091.1	61903245	.	G	A	.	.	MAF_INRAE=15.0
NC_035091.1	61903268	.	T	C	.	.	MAF_INRAE=21.667
NC_035091.1	61913327	.	C	T	.	.	MAF_INRAE=6.667
NC_035091.1	61913335	.	A	T	.	.	MAF_INRAE=5.696
NC_035091.1	61913337	.	C	T	.	.	MAF_USDA=6.25
NC_035091.1	61913338	.	G	A	.	.	MAF_INRAE=3.333;MAF_USDA=4.167
NC_035091.1	61913417	.	A	G	.	.	MAF_INRAE=41.667
NC_035091.1	61913436	.	T	A	.	.	MAF_USDA=1.639
NC_035091.1	61913473	.	G	A	.	.	MAF_USDA=4.918
NC_035091.1	61913514	.	C	T	.	.	MAF_USDA=9.016
NC_035091.1	61913537	.	C	T	.	.	MAF_USDA=16.471
NC_035091.1	61913538	.	A	G	.	.	MAF_USDA=4.118
NC_035091.1	61913591	.	C	T	.	.	MAF_INRAE=23.333
NC_035091.1	61913597	.	G	T	.	.	MAF_USDA=10.417
NC_035091.1	61913633	.	G	A	.	.	MAF_INRAE=4.167;MAF_USDA=10.417
NC_035091.1	61913639	.	G	A	.	.	MAF_INRAE=2.632;MAF_USDA=12.5
NC_035091.1	61913671	.	G	A	.	.	MAF_USDA=2.083
NC_035091.1	61913693	.	G	A	.	.	MAF_USDA=4.167
NC_035091.1	61913715	.	C	A	.	.	MAF_INRAE=3.333
NC_035091.1	61913728	.	T	C	.	.	MAF_INRAE=5.833
NC_035091.1	61913758	.	G	A	.	.	MAF_INRAE=2.5
NC_035091.1	61914728	.	T	C	.	.	MAF_USDA=4.918
NC_035091.1	61914801	.	C	T	.	.	MAF_USDA=1.639
NC_035091.1	61914846	.	G	T	.	.	MAF_INRAE=7.5
NC_035091.1	61914856	.	T	C	.	.	MAF_INRAE=5.0
NC_035091.1	61914862	.	C	T	.	.	MAF_INRAE=4.167
NC_035091.1	61914917	.	A	G	.	.	MAF_USDA=2.459
NC_035091.1	61914943	.	T	C	.	.	MAF_INRAE=20.0;MAF_USDA=15.574
NC_035091.1	61914952	.	G	T	.	.	MAF_INRAE=22.5
NC_035091.1	61914992	.	A	T	.	.	MAF_INRAE=3.333
NC_035091.1	61915046	.	C	T	.	.	MAF_INRAE=7.5;MAF_USDA=3.529
NC_035091.1	61915056	.	C	A	.	.	MAF_INRAE=4.43;MAF_USDA=8.333
NC_035091.1	61915184	.	G	A	.	.	MAF_INRAE=5.833;MAF_USDA=7.059
NC_035091.1	61915202	.	T	G	.	.	MAF_USDA=14.706
NC_035091.1	61915275	.	A	G	.	.	MAF_INRAE=25.833
NC_035091.1	61915366	.	C	T	.	.	MAF_USDA=6.25
NC_035091.1	61915371	.	C	T	.	.	MAF_INRAE=24.167;MAF_USDA=4.098
NC_035091.1	61915416	.	G	C	.	.	MAF_USDA=2.941
NC_035091.1	61915497	.	G	A	.	.	MAF_USDA=15.574
NC_035091.1	61915498	.	C	A	.	.	MAF_INRAE=5.833;MAF_USDA=5.294
NC_035091.1	61915578	.	G	C	.	.	MAF_USDA=18.033
NC_035091.1	61915604	.	G	C	.	.	MAF_USDA=6.557
NC_035091.1	61917042	.	T	C	.	.	MAF_USDA=6.25
NC_035091.1	61917117	.	C	G	.	.	MAF_USDA=50.0
NC_035091.1	61917140	.	C	G	.	.	MAF_USDA=47.917
NC_035091.1	61917165	.	C	T	.	.	MAF_USDA=12.5
NC_035091.1	61917172	.	CTATA	CTATG	.	.	MAF_USDA=6.25
NC_035091.1	61927437	.	A	T	.	.	MAF_USDA=4.167
NC_035091.1	61970209	.	A	C	.	.	MAF_USDA=4.167
NC_035091.1	61993135	.	G	T	.	.	MAF_INRAE=2.632
NC_035091.1	61993156	.	G	T	.	.	MAF_USDA=27.083
NC_035091.1	61993183	.	A	C	.	.	MAF_USDA=37.5
NC_035091.1	61993312	.	A	G	.	.	MAF_INRAE=24.167
NC_035091.1	61993317	.	G	T	.	.	MAF_INRAE=10.0;MAF_USDA=6.25
NC_035091.1	61993333	.	A	C	.	.	MAF_INRAE=28.333
NC_035091.1	61993371	.	C	T	.	.	MAF_INRAE=16.667;MAF_USDA=7.377
NC_035091.1	61993382	.	A	C	.	.	MAF_INRAE=11.667;MAF_USDA=8.333
NC_035091.1	61993404	.	C	G	.	.	MAF_USDA=4.918
NC_035091.1	61993416	.	A	C	.	.	MAF_USDA=1.695
NC_035091.1	61993417	.	G	A	.	.	MAF_INRAE=16.667
NC_035091.1	61993441	.	T	G	.	.	MAF_INRAE=5.833
NC_035091.1	61993557	.	A	T	.	.	MAF_INRAE=16.667;MAF_USDA=13.934
NC_035091.1	61993564	.	A	C	.	.	MAF_INRAE=11.667
NC_035091.1	61993604	.	A	T	.	.	MAF_INRAE=3.333
NC_035091.1	61993618	.	G	A	.	.	MAF_INRAE=15.833;MAF_USDA=4.706
NC_035091.1	61993625	.	T	C	.	.	MAF_USDA=17.262
NC_035091.1	61993649	.	A	T	.	.	MAF_INRAE=4.167
NC_035091.1	61993656	.	G	A	.	.	MAF_INRAE=3.333
NC_035091.1	61993679	.	G	A	.	.	MAF_USDA=1.639
NC_035091.1	61993709	.	G	C	.	.	MAF_USDA=4.918
NC_035091.1	61993821	.	A	C	.	.	MAF_USDA=2.459
NC_035091.1	61993830	.	G	C	.	.	MAF_USDA=2.459
NC_035091.1	61993833	.	C	T	.	.	MAF_INRAE=11.667;MAF_USDA=5.738
NC_035091.1	61993931	.	A	G	.	.	MAF_INRAE=8.333;MAF_USDA=2.459
NC_035091.1	61993975	.	G	A	.	.	MAF_USDA=12.353
NC_035091.1	61994004	.	G	C	.	.	MAF_USDA=4.098
NC_035091.1	61994009	.	T	C	.	.	MAF_USDA=4.098
NC_035091.1	61994016	.	T	G	.	.	MAF_USDA=8.197
NC_035091.1	61994019	.	T	C	.	.	MAF_USDA=7.377
NC_035091.1	61994021	.	C	A	.	.	MAF_USDA=2.459
NC_035091.1	61994044	.	G	C	.	.	MAF_USDA=2.459
NC_035091.1	61994045	.	A	C	.	.	MAF_USDA=4.918
NC_035091.1	61994056	.	T	G	.	.	MAF_USDA=14.583
NC_035091.1	61994059	.	T	C	.	.	MAF_USDA=12.353
NC_035091.1	61994171	.	T	C	.	.	MAF_USDA=2.459
NC_035091.1	61994233	.	A	T	.	.	MAF_INRAE=49.167
NC_035091.1	61994290	.	A	T	.	.	MAF_INRAE=45.833;MAF_USDA=45.882
NC_035091.1	61994342	.	C	T	.	.	MAF_USDA=6.25
NC_035091.1	61994387	.	A	C	.	.	MAF_INRAE=25.0
NC_035091.1	61994403	.	T	G	.	.	MAF_INRAE=25.833;MAF_USDA=25.595
NC_035091.1	61994426	.	G	A	.	.	MAF_USDA=2.083
NC_035091.1	61994479	.	T	C	.	.	MAF_INRAE=26.667;MAF_USDA=24.706
NC_035091.1	61994493	.	C	A	.	.	MAF_INRAE=5.833;MAF_USDA=1.639
NC_035091.1	61994511	.	T	G	.	.	MAF_INRAE=11.667;MAF_USDA=9.016
NC_035091.1	61994522	.	C	G	.	.	MAF_INRAE=6.667
NC_035091.1	61994563	.	C	T	.	.	MAF_USDA=2.976
NC_035091.1	61994580	.	C	T	.	.	MAF_INRAE=2.5
NC_035091.1	61994581	.	G	A	.	.	MAF_INRAE=9.167;MAF_USDA=3.529
NC_035091.1	61994588	.	A	C	.	.	MAF_INRAE=3.333;MAF_USDA=4.167
NC_035091.1	61994612	.	G	A	.	.	MAF_INRAE=5.0;MAF_USDA=7.627
NC_035091.1	61994635	.	C	T	.	.	MAF_INRAE=5.833
NC_035091.1	61994636	.	A	G	.	.	MAF_INRAE=5.833;MAF_USDA=6.78
NC_035091.1	61994640	.	G	A	.	.	MAF_INRAE=5.833
NC_035091.1	61994642	.	C	A	.	.	MAF_INRAE=5.833
NC_035091.1	61994651	.	T	A	.	.	MAF_USDA=2.542
NC_035091.1	61994652	.	T	C	.	.	MAF_INRAE=20.0
NC_035091.1	61994753	.	C	T	.	.	MAF_INRAE=4.167
NC_035091.1	61994758	.	T	C	.	.	MAF_USDA=3.333
NC_035091.1	61994759	.	G	T	.	.	MAF_INRAE=1.667
NC_035091.1	61994763	.	C	A	.	.	MAF_INRAE=4.167
NC_035091.1	61994767	.	A	T	.	.	MAF_INRAE=1.667
NC_035091.1	61994775	.	T	C	.	.	MAF_INRAE=5.833;MAF_USDA=5.0
NC_035091.1	61994777	.	G	A	.	.	MAF_INRAE=18.333;MAF_USDA=1.667
NC_035091.1	61994787	.	A	G	.	.	MAF_INRAE=4.167;MAF_USDA=5.833
NC_035091.1	61994802	.	A	T	.	.	MAF_USDA=3.333
NC_035091.1	61994823	.	C	T	.	.	MAF_INRAE=4.167
NC_035091.1	61994829	.	A	C	.	.	MAF_INRAE=2.5
NC_035091.1	61994834	.	T	A	.	.	MAF_USDA=6.548
NC_035091.1	61994914	.	G	A	.	.	MAF_INRAE=3.333;MAF_USDA=1.667
NC_035091.1	61994948	.	A	T	.	.	MAF_INRAE=3.333
NC_035091.1	61995000	.	T	C	.	.	MAF_USDA=9.167
NC_035091.1	61995002	.	A	G	.	.	MAF_USDA=9.167
NC_035091.1	61995007	.	A	G	.	.	MAF_USDA=10.833
NC_035091.1	61995041	.	A	T	.	.	MAF_USDA=9.167
NC_035091.1	61995042	.	A	T	.	.	MAF_USDA=9.167
NC_035091.1	61995124	.	G	A	.	.	MAF_INRAE=8.333;MAF_USDA=2.941
NC_035091.1	61995184	.	G	C	.	.	MAF_USDA=4.918
NC_035091.1	61995231	.	C	T	.	.	MAF_USDA=3.333
NC_035091.1	61995251	.	T	C	.	.	MAF_USDA=15.476
NC_035091.1	61995318	.	A	G	.	.	MAF_USDA=13.333
NC_035091.1	61995360	.	C	G	.	.	MAF_USDA=7.143
NC_035091.1	61995367	.	G	C	.	.	MAF_USDA=33.333
NC_035091.1	61995452	.	G	T	.	.	MAF_USDA=16.667
NC_035091.1	61995484	.	A	C	.	.	MAF_USDA=1.695
NC_035091.1	61996207	.	C	T	.	.	MAF_USDA=45.833
NC_035091.1	61996228	.	T	G	.	.	MAF_USDA=45.833
NC_035091.1	61996327	.	A	C	.	.	MAF_USDA=1.639
NC_035091.1	61996339	.	A	T	.	.	MAF_INRAE=25.0;MAF_USDA=13.529
NC_035091.1	61996345	.	C	G	.	.	MAF_INRAE=3.333;MAF_USDA=1.639
NC_035091.1	61996435	.	C	A	.	.	MAF_INRAE=5.833
NC_035091.1	61996449	.	T	A	.	.	MAF_INRAE=22.5
NC_035091.1	61996463	.	C	A	.	.	MAF_INRAE=3.165
NC_035091.1	61996623	.	C	T	.	.	MAF_USDA=7.377
NC_035091.1	61996663	.	G	T	.	.	MAF_INRAE=1.667
NC_035091.1	61999090	.	C	T	.	.	MAF_USDA=8.333
NC_035091.1	61999118	.	C	A	.	.	MAF_INRAE=21.667
NC_035091.1	61999124	.	T	C	.	.	MAF_INRAE=23.333
NC_035091.1	61999145	.	C	A	.	.	MAF_INRAE=48.333
NC_035091.1	61999169	.	A	C	.	.	MAF_INRAE=40.0
NC_035091.1	61999180	.	A	G	.	.	MAF_INRAE=40.0
NC_035091.1	61999267	.	A	C	.	.	MAF_INRAE=7.5;MAF_USDA=15.574
NC_035091.1	61999286	.	G	T	.	.	MAF_USDA=2.459
NC_035091.1	61999289	.	G	T	.	.	MAF_INRAE=5.833
NC_035091.1	61999299	.	G	T	.	.	MAF_INRAE=8.333;MAF_USDA=14.754
NC_035091.1	61999343	.	T	C	.	.	MAF_INRAE=3.333
NC_035091.1	61999344	.	T	C	.	.	MAF_INRAE=46.667
NC_035091.1	61999356	.	C	T	.	.	MAF_INRAE=1.667
NC_035091.1	61999377	.	C	T	.	.	MAF_INRAE=46.667
NC_035091.1	61999389	.	C	G	.	.	MAF_USDA=4.31
NC_035091.1	61999410	.	G	A	.	.	MAF_INRAE=3.333;MAF_USDA=14.655
NC_035091.1	61999417	.	C	T	.	.	MAF_INRAE=3.333;MAF_USDA=13.793
NC_035091.1	61999454	.	T	C	.	.	MAF_INRAE=45.833
NC_035091.1	61999509	.	G	A	.	.	MAF_INRAE=14.167
NC_035091.1	61999518	.	T	C	.	.	MAF_USDA=2.083
NC_035091.1	61999546	.	C	T	.	.	MAF_USDA=3.279
NC_035091.1	61999598	.	G	A	.	.	MAF_USDA=8.824
NC_035091.1	61999633	.	T	A	.	.	MAF_INRAE=39.167;MAF_USDA=43.75
NC_035091.1	61999684	.	T	A	.	.	MAF_INRAE=12.5;MAF_USDA=6.25
NC_035091.1	61999697	.	A	C	.	.	MAF_USDA=41.667
NC_035091.1	61999703	.	A	G	.	.	MAF_USDA=4.167
NC_035091.1	61999821	.	T	C	.	.	MAF_USDA=41.667
NC_035091.1	61999829	.	G	T	.	.	MAF_USDA=35.417
NC_035091.1	62000257	.	C	T	.	.	MAF_USDA=47.917
NC_035091.1	62000293	.	G	A	.	.	MAF_USDA=27.049
NC_035091.1	62000296	.	C	T	.	.	MAF_USDA=8.333
NC_035091.1	62000300	.	A	T	.	.	MAF_USDA=43.529
NC_035091.1	62000301	.	T	A	.	.	MAF_USDA=43.529
NC_035091.1	62000376	.	A	T	.	.	MAF_USDA=39.412
NC_035091.1	62000391	.	C	A	.	.	MAF_USDA=35.294
NC_035091.1	62000397	.	A	T	.	.	MAF_USDA=4.098
NC_035091.1	62000414	.	A	G	.	.	MAF_USDA=16.667
NC_035091.1	62000481	.	G	A	.	.	MAF_USDA=39.583
NC_035091.1	62000502	.	GCT	GCC	.	.	MAF_USDA=27.083
NC_035091.1	62000511	.	C	T	.	.	MAF_USDA=38.095
NC_035091.1	62000514	.	C	A	.	.	MAF_USDA=34.524
NC_035091.1	62000532	.	A	G	.	.	MAF_USDA=3.571
NC_035091.1	62000538	.	T	C	.	.	MAF_INRAE=1.667;MAF_USDA=8.929
NC_035091.1	62000567	.	T	A	.	.	MAF_USDA=20.238
NC_035091.1	62000571	.	C	T	.	.	MAF_USDA=11.905
NC_035091.1	62000576	.	A	T	.	.	MAF_USDA=32.353
NC_035091.1	62000581	.	G	C	.	.	MAF_USDA=13.529
NC_035091.1	62000597	.	C	T	.	.	MAF_USDA=6.471
NC_035091.1	62000599	.	A	T	.	.	MAF_USDA=14.118
NC_035091.1	62000609	.	C	T	.	.	MAF_USDA=5.882
NC_035091.1	62000644	.	A	G	.	.	MAF_USDA=16.667
NC_035091.1	62000645	.	C	T	.	.	MAF_USDA=33.333
NC_035091.1	62000670	.	G	A	.	.	MAF_USDA=29.167
NC_035091.1	62000818	.	C	A	.	.	MAF_USDA=14.583
NC_035091.1	62000857	.	C	A	.	.	MAF_USDA=8.333
NC_035091.1	62000864	.	G	A	.	.	MAF_USDA=10.417
NC_035091.1	62000904	.	G	A	.	.	MAF_USDA=31.25
NC_035091.1	62000905	.	T	A	.	.	MAF_USDA=14.583
NC_035091.1	62000918	.	C	T	.	.	MAF_USDA=27.083
NC_035091.1	62000924	.	C	G	.	.	MAF_USDA=5.738
NC_035091.1	62000925	.	G	A	.	.	MAF_USDA=6.471
NC_035091.1	62000949	.	T	A	.	.	MAF_USDA=13.934
NC_035091.1	62000951	.	T	G	.	.	MAF_USDA=29.508
NC_035091.1	62000961	.	T	G	.	.	MAF_USDA=13.934
NC_035091.1	62000973	.	A	C	.	.	MAF_USDA=13.934
NC_035091.1	62001020	.	C	T	.	.	MAF_USDA=3.279
NC_035091.1	62001039	.	G	C	.	.	MAF_INRAE=17.5;MAF_USDA=13.115
NC_035091.1	62001096	.	C	A	.	.	MAF_USDA=15.574
NC_035091.1	62001118	.	C	A	.	.	MAF_INRAE=40.0
NC_035091.1	62001121	.	T	G	.	.	MAF_INRAE=21.667
NC_035091.1	62001136	.	A	T	.	.	MAF_INRAE=47.5
NC_035091.1	62001150	.	A	G	.	.	MAF_INRAE=23.333
NC_035091.1	62001153	.	C	A	.	.	MAF_INRAE=28.333
NC_035091.1	62001168	.	A	T	.	.	MAF_INRAE=10.833
NC_035091.1	62001194	.	A	T	.	.	MAF_INRAE=3.333
NC_035091.1	62001203	.	A	G	.	.	MAF_INRAE=4.167
NC_035091.1	62001206	.	A	T	.	.	MAF_INRAE=13.333
NC_035091.1	62001208	.	A	G	.	.	MAF_INRAE=41.667
NC_035091.1	62001233	.	G	A	.	.	MAF_INRAE=19.167
NC_035091.1	62001285	.	G	A	.	.	MAF_INRAE=3.333
NC_035091.1	62001303	.	T	A	.	.	MAF_INRAE=1.667
NC_035091.1	62001316	.	T	C	.	.	MAF_INRAE=19.167
NC_035091.1	62001324	.	A	T	.	.	MAF_INRAE=18.333;MAF_USDA=8.824
NC_035091.1	62001341	.	G	A	.	.	MAF_INRAE=35.0
NC_035091.1	62001368	.	G	A	.	.	MAF_INRAE=18.333;MAF_USDA=14.706
NC_035091.1	62001416	.	G	A	.	.	MAF_USDA=13.934
NC_035091.1	62001422	.	G	A	.	.	MAF_USDA=1.639
NC_035091.1	62001426	.	C	T	.	.	MAF_INRAE=9.167;MAF_USDA=11.765
NC_035091.1	62001500	.	T	G	.	.	MAF_USDA=35.417
NC_035091.1	62001600	.	G	A	.	.	MAF_USDA=20.833
NC_035091.1	62001601	.	G	T	.	.	MAF_USDA=10.417
NC_035091.1	62001622	.	G	A	.	.	MAF_USDA=14.583
NC_035091.1	62001629	.	T	G	.	.	MAF_USDA=18.75
NC_035091.1	62001633	.	T	A	.	.	MAF_USDA=8.235
NC_035091.1	62001636	.	G	A	.	.	MAF_USDA=10.588
NC_035091.1	62001637	.	G	T	.	.	MAF_USDA=10.0
NC_035091.1	62001651	.	T	A	.	.	MAF_USDA=2.459
NC_035091.1	62001656	.	A	G	.	.	MAF_USDA=41.667
NC_035091.1	62001740	.	G	T	.	.	MAF_USDA=16.667
NC_035091.1	62001748	.	G	A	.	.	MAF_USDA=8.333
NC_035091.1	62001758	.	G	T	.	.	MAF_USDA=16.667
NC_035091.1	62001776	.	G	T	.	.	MAF_USDA=6.25
NC_035091.1	62001790	.	T	C	.	.	MAF_INRAE=2.5
NC_035091.1	62001812	.	G	T	.	.	MAF_USDA=33.333
NC_035091.1	62001848	.	A	T	.	.	MAF_INRAE=13.158;MAF_USDA=2.083
NC_035091.1	62002007	.	T	G	.	.	MAF_USDA=25.0
NC_035091.1	62002013	.	A	G	.	.	MAF_USDA=14.583
NC_035091.1	62002249	.	G	A	.	.	MAF_INRAE=1.667
NC_035091.1	62002258	.	G	T	.	.	MAF_USDA=12.5
NC_035091.1	62002289	.	A	C	.	.	MAF_INRAE=2.632
NC_035091.1	62002472	.	A	C	.	.	MAF_INRAE=2.5
NC_035091.1	62002486	.	A	C	.	.	MAF_INRAE=1.667
NC_035091.1	62002495	.	A	G	.	.	MAF_INRAE=2.5
NC_035091.1	62005801	.	A	G	.	.	MAF_USDA=9.412
NC_035091.1	62005894	.	G	A	.	.	MAF_USDA=8.333
NC_035091.1	62005927	.	C	T	.	.	MAF_INRAE=1.667
NC_035091.1	62005944	.	G	A	.	.	MAF_INRAE=15.0
NC_035091.1	62005957	.	C	G	.	.	MAF_INRAE=4.167;MAF_USDA=4.706
NC_035091.1	62005964	.	T	C	.	.	MAF_USDA=4.918
NC_035091.1	62005973	.	C	T	.	.	MAF_INRAE=10.0
NC_035091.1	62005975	.	A	C	.	.	MAF_INRAE=6.667
NC_035091.1	62006019	.	C	T	.	.	MAF_INRAE=2.632
NC_035091.1	62006023	.	T	G	.	.	MAF_INRAE=10.759
NC_035091.1	62006035	.	C	A	.	.	MAF_INRAE=2.632
NC_035091.1	62006068	.	C	A	.	.	MAF_USDA=8.197
NC_035091.1	62006089	.	T	C	.	.	MAF_INRAE=5.696;MAF_USDA=2.459
NC_035091.1	62006138	.	A	T	.	.	MAF_INRAE=5.833;MAF_USDA=2.353
NC_035091.1	62006163	.	C	T	.	.	MAF_INRAE=10.0;MAF_USDA=2.459
NC_035091.1	62006166	.	A	T	.	.	MAF_USDA=14.706
NC_035091.1	62006196	.	C	G	.	.	MAF_USDA=11.765
NC_035091.1	62006202	.	C	T	.	.	MAF_USDA=14.706
NC_035091.1	62006230	.	G	A	.	.	MAF_INRAE=40.833
NC_035091.1	62006259	.	A	T	.	.	MAF_INRAE=47.5
NC_035091.1	62006262	.	T	C	.	.	MAF_USDA=2.083
NC_035091.1	62006363	.	G	A	.	.	MAF_INRAE=1.667
NC_035091.1	62006413	.	C	A	.	.	MAF_INRAE=7.5;MAF_USDA=14.583
NC_035091.1	62006434	.	A	T	.	.	MAF_INRAE=30.0
NC_035091.1	62006440	.	T	C	.	.	MAF_USDA=31.25
NC_035091.1	62006587	.	C	T	.	.	MAF_INRAE=5.833;MAF_USDA=28.261
NC_035091.1	62006598	.	A	G	.	.	MAF_INRAE=2.632;MAF_USDA=2.174
NC_035091.1	62006601	.	A	C	.	.	MAF_INRAE=28.333
NC_035091.1	62006606	.	C	T	.	.	MAF_INRAE=16.667
NC_035091.1	62006657	.	A	T	.	.	MAF_INRAE=9.167;MAF_USDA=17.391
NC_035091.1	62006668	.	A	C	.	.	MAF_USDA=12.5
NC_035091.1	62006680	.	C	T	.	.	MAF_INRAE=8.333
NC_035091.1	62006696	.	T	A	.	.	MAF_INRAE=8.333;MAF_USDA=4.167
NC_035091.1	62006712	.	G	A	.	.	MAF_INRAE=8.333
NC_035091.1	62006740	.	G	T	.	.	MAF_INRAE=40.833
NC_035091.1	62006762	.	T	C	.	.	MAF_INRAE=9.167;MAF_USDA=14.583
NC_035091.1	62006771	.	A	T	.	.	MAF_INRAE=9.167;MAF_USDA=16.667
NC_035091.1	62006772	.	T	C	.	.	MAF_INRAE=17.5;MAF_USDA=16.667
NC_035091.1	62006780	.	G	A	.	.	MAF_INRAE=23.333;MAF_USDA=16.667
NC_035091.1	62006781	.	G	A	.	.	MAF_INRAE=23.333;MAF_USDA=18.75
NC_035091.1	62006808	.	G	C	.	.	MAF_INRAE=34.81;MAF_USDA=12.5
NC_035091.1	62006863	.	C	T	.	.	MAF_INRAE=43.333
NC_035091.1	62006871	.	A	C	.	.	MAF_INRAE=43.333
NC_035091.1	62006878	.	C	T	.	.	MAF_USDA=18.75
NC_035091.1	62006898	.	A	T	.	.	MAF_INRAE=40.833
NC_035091.1	62006924	.	G	T	.	.	MAF_INRAE=49.167;MAF_USDA=5.952
NC_035091.1	62006968	.	T	C	.	.	MAF_INRAE=5.0;MAF_USDA=8.333
NC_035091.1	62006987	.	A	C	.	.	MAF_INRAE=4.167
NC_035091.1	62007002	.	G	T	.	.	MAF_INRAE=10.0
NC_035091.1	62007005	.	G	A	.	.	MAF_INRAE=8.333;MAF_USDA=19.565
NC_035091.1	62007079	.	G	A	.	.	MAF_INRAE=20.833;MAF_USDA=19.565
NC_035091.1	62007105	.	A	G	.	.	MAF_USDA=36.957
NC_035091.1	62007119	.	G	C	.	.	MAF_INRAE=5.0
NC_035091.1	62007143	.	T	A	.	.	MAF_INRAE=10.0
NC_035091.1	62007169	.	T	G	.	.	MAF_INRAE=7.5;MAF_USDA=17.391
NC_035091.1	62007173	.	C	G	.	.	MAF_INRAE=24.167
NC_035091.1	62007176	.	A	C	.	.	MAF_INRAE=15.0;MAF_USDA=19.565
NC_035091.1	62007257	.	C	T	.	.	MAF_INRAE=12.5
NC_035091.1	62007279	.	T	A	.	.	MAF_INRAE=7.5;MAF_USDA=18.182
NC_035091.1	62007297	.	G	T	.	.	MAF_INRAE=45.833
NC_035091.1	62007306	.	C	T	.	.	MAF_INRAE=13.333
NC_035091.1	62007307	.	C	G	.	.	MAF_INRAE=7.5
NC_035091.1	62007332	.	C	T	.	.	MAF_INRAE=8.333
NC_035091.1	62007343	.	A	C	.	.	MAF_INRAE=13.333
NC_035091.1	62007347	.	C	T	.	.	MAF_INRAE=13.333
NC_035091.1	62007354	.	G	A	.	.	MAF_INRAE=13.333;MAF_USDA=16.667
NC_035091.1	62007361	.	T	A	.	.	MAF_INRAE=13.333
NC_035091.1	62007399	.	G	T	.	.	MAF_INRAE=13.333
NC_035091.1	62007420	.	G	T	.	.	MAF_INRAE=47.5;MAF_USDA=27.083
NC_035091.1	62007486	.	T	A	.	.	MAF_INRAE=13.333
NC_035091.1	62007515	.	A	G	.	.	MAF_USDA=1.724
NC_035091.1	62007555	.	C	T	.	.	MAF_INRAE=33.333
NC_035091.1	62007575	.	C	G	.	.	MAF_INRAE=43.333
NC_035091.1	62007607	.	A	G	.	.	MAF_INRAE=34.167;MAF_USDA=47.647
NC_035091.1	62007608	.	C	G	.	.	MAF_INRAE=43.333
NC_035091.1	62007634	.	T	C	.	.	MAF_INRAE=11.667
NC_035091.1	62007655	.	T	C	.	.	MAF_INRAE=25.833;MAF_USDA=33.735
NC_035091.1	62007656	.	G	A	.	.	MAF_INRAE=4.167;MAF_USDA=3.333
NC_035091.1	62007661	.	G	C	.	.	MAF_INRAE=13.333;MAF_USDA=24.167
NC_035091.1	62007667	.	C	T	.	.	MAF_INRAE=10.0;MAF_USDA=17.5
NC_035091.1	62007668	.	C	T	.	.	MAF_INRAE=13.333
NC_035091.1	62007673	.	G	A	.	.	MAF_INRAE=4.167;MAF_USDA=3.571
NC_035091.1	62007674	.	T	G	.	.	MAF_INRAE=5.0
NC_035091.1	62007711	.	A	G	.	.	MAF_INRAE=10.833
NC_035091.1	62007763	.	A	G	.	.	MAF_USDA=32.927
NC_035091.1	62007765	.	A	T	.	.	MAF_USDA=7.627
NC_035091.1	62007778	.	C	A	.	.	MAF_INRAE=45.0
NC_035091.1	62007781	.	T	C	.	.	MAF_USDA=8.475
NC_035091.1	62007853	.	A	C	.	.	MAF_USDA=43.478
NC_035091.1	62007895	.	G	T	.	.	MAF_USDA=10.417
NC_035091.1	62007918	.	C	A	.	.	MAF_USDA=50.0
NC_035091.1	62007922	.	T	C	.	.	MAF_USDA=12.5
NC_035091.1	62007936	.	T	C	.	.	MAF_USDA=37.5
NC_035091.1	62007942	.	C	A	.	.	MAF_USDA=47.917
NC_035091.1	62007953	.	T	C	.	.	MAF_USDA=41.667
NC_035091.1	62007972	.	G	A	.	.	MAF_USDA=18.75
NC_035091.1	62008009	.	T	A	.	.	MAF_USDA=12.5
NC_035091.1	62008019	.	A	T	.	.	MAF_USDA=37.5
NC_035091.1	62008074	.	C	T	.	.	MAF_USDA=41.667
NC_035091.1	62008101	.	T	G	.	.	MAF_USDA=12.048
NC_035091.1	62008110	.	G	T	.	.	MAF_USDA=35.542
NC_035091.1	62008122	.	A	T	.	.	MAF_USDA=14.881
NC_035091.1	62008131	.	G	C	.	.	MAF_USDA=19.048
NC_035091.1	62008147	.	G	T	.	.	MAF_USDA=39.286
NC_035091.1	62008159	.	C	T	.	.	MAF_USDA=5.952
NC_035091.1	62008189	.	C	G	.	.	MAF_USDA=33.929
NC_035091.1	62008206	.	A	C	.	.	MAF_USDA=1.667
NC_035091.1	62008211	.	A	G	.	.	MAF_USDA=1.667
NC_035091.1	62008213	.	C	A	.	.	MAF_USDA=1.667
NC_035091.1	62008220	.	C	G	.	.	MAF_USDA=8.333
NC_035091.1	62008226	.	A	C	.	.	MAF_USDA=1.19
NC_035091.1	62008229	.	G	T	.	.	MAF_USDA=1.786
NC_035091.1	62008232	.	C	T	.	.	MAF_USDA=38.554
NC_035091.1	62008244	.	A	C	.	.	MAF_USDA=2.083
NC_035091.1	62008266	.	C	T	.	.	MAF_USDA=4.237
NC_035091.1	62008269	.	G	A	.	.	MAF_USDA=16.867
NC_035091.1	62008310	.	T	C	.	.	MAF_USDA=41.667
NC_035091.1	62008366	.	G	A	.	.	MAF_USDA=39.583
NC_035091.1	62008399	.	C	T	.	.	MAF_USDA=29.167
NC_035091.1	62008446	.	G	A	.	.	MAF_INRAE=2.632;MAF_USDA=2.941
NC_035091.1	62008448	.	C	A	.	.	MAF_USDA=4.118
NC_035091.1	62008483	.	G	T	.	.	MAF_INRAE=11.392
NC_035091.1	62008492	.	C	T	.	.	MAF_INRAE=8.333;MAF_USDA=8.235
NC_035091.1	62008507	.	A	T	.	.	MAF_USDA=12.353
NC_035091.1	62008510	.	G	A	.	.	MAF_USDA=8.333
NC_035091.1	62008511	.	C	T	.	.	MAF_INRAE=47.5;MAF_USDA=22.941
NC_035091.1	62008528	.	C	A	.	.	MAF_INRAE=10.0
NC_035091.1	62008537	.	A	G	.	.	MAF_INRAE=49.167
NC_035091.1	62008540	.	G	A	.	.	MAF_INRAE=6.667;MAF_USDA=6.25
NC_035091.1	62008548	.	A	C	.	.	MAF_INRAE=11.667
NC_035091.1	62008597	.	C	T	.	.	MAF_USDA=2.5
NC_035091.1	62008624	.	G	T	.	.	MAF_INRAE=1.667;MAF_USDA=3.571
NC_035091.1	62008653	.	A	G	.	.	MAF_INRAE=6.667
NC_035091.1	62008661	.	C	A	.	.	MAF_USDA=3.333
NC_035091.1	62008665	.	C	T	.	.	MAF_INRAE=24.167
NC_035091.1	62008691	.	G	A	.	.	MAF_INRAE=2.5;MAF_USDA=5.0
NC_035091.1	62008724	.	A	T	.	.	MAF_USDA=11.585
NC_035091.1	62008739	.	T	C	.	.	MAF_USDA=4.167
NC_035091.1	62008748	.	T	C	.	.	MAF_USDA=6.667
NC_035091.1	62008761	.	C	T	.	.	MAF_INRAE=47.5;MAF_USDA=25.0
NC_035091.1	62008905	.	G	A	.	.	MAF_INRAE=37.5
NC_035091.1	62008910	.	T	G	.	.	MAF_INRAE=35.833
NC_035091.1	62008957	.	A	T	.	.	MAF_INRAE=2.632
NC_035091.1	62008966	.	A	C	.	.	MAF_INRAE=2.5
NC_035091.1	62009013	.	A	T	.	.	MAF_INRAE=7.5;MAF_USDA=20.833
NC_035091.1	62009025	.	G	C	.	.	MAF_INRAE=9.167
NC_035091.1	62009382	.	C	A	.	.	MAF_USDA=7.059
NC_035091.1	62009399	.	C	T	.	.	MAF_INRAE=1.667;MAF_USDA=5.738
NC_035091.1	62009478	.	C	T	.	.	MAF_USDA=4.098
NC_035091.1	62009532	.	C	T	.	.	MAF_USDA=16.471
NC_035091.1	62009535	.	A	C	.	.	MAF_USDA=14.118
NC_035091.1	62009546	.	G	A	.	.	MAF_USDA=16.471
NC_035091.1	62009569	.	T	G	.	.	MAF_USDA=7.5
NC_035091.1	62009574	.	C	T	.	.	MAF_INRAE=7.5;MAF_USDA=2.5
NC_035091.1	62009608	.	A	C	.	.	MAF_USDA=3.333
NC_035091.1	62009694	.	T	G	.	.	MAF_USDA=1.667
NC_035091.1	62009703	.	C	T	.	.	MAF_USDA=3.333
NC_035091.1	62009722	.	A	C	.	.	MAF_USDA=9.524
NC_035091.1	62009729	.	C	T	.	.	MAF_USDA=8.929
NC_035091.1	62009731	.	C	A	.	.	MAF_USDA=2.5
NC_035091.1	62009751	.	G	A	.	.	MAF_USDA=4.167
NC_035091.1	62009752	.	C	A	.	.	MAF_INRAE=8.333;MAF_USDA=8.333
NC_035091.1	62009756	.	C	A	.	.	MAF_USDA=30.357
NC_035091.1	62009885	.	G	T	.	.	MAF_USDA=1.667
NC_035091.1	62009897	.	G	A	.	.	MAF_USDA=3.333
NC_035091.1	62009911	.	G	T	.	.	MAF_USDA=3.333
NC_035091.1	62009916	.	T	G	.	.	MAF_USDA=1.667
NC_035091.1	62009917	.	T	G	.	.	MAF_INRAE=46.667
NC_035091.1	62009921	.	T	G	.	.	MAF_INRAE=23.333;MAF_USDA=16.667
NC_035091.1	62009922	.	A	T	.	.	MAF_USDA=3.333
NC_035091.1	62009926	.	G	A	.	.	MAF_INRAE=3.333
NC_035091.1	62009983	.	T	C	.	.	MAF_INRAE=19.167
NC_035091.1	62010091	.	A	C	.	.	MAF_INRAE=46.667;MAF_USDA=12.5
NC_035091.1	62010093	.	A	G	.	.	MAF_INRAE=23.333;MAF_USDA=33.333
NC_035091.1	62010100	.	A	T	.	.	MAF_INRAE=44.167;MAF_USDA=27.083
NC_035091.1	62010106	.	G	A	.	.	MAF_USDA=14.583
NC_035091.1	62010113	.	G	A	.	.	MAF_INRAE=4.167;MAF_USDA=4.762
NC_035091.1	62010146	.	A	G	.	.	MAF_INRAE=3.333;MAF_USDA=6.548
NC_035091.1	62010157	.	G	A	.	.	MAF_INRAE=7.5
NC_035091.1	62010165	.	A	G	.	.	MAF_USDA=23.81
NC_035091.1	62010216	.	C	T	.	.	MAF_USDA=20.588
NC_035091.1	62010219	.	A	G	.	.	MAF_INRAE=47.5
NC_035091.1	62010223	.	G	A	.	.	MAF_INRAE=41.667
NC_035091.1	62010242	.	C	T	.	.	MAF_USDA=39.583
NC_035091.1	62010292	.	C	T	.	.	MAF_USDA=2.174
NC_035091.1	62010298	.	C	T,A	.	.	MAF_INRAE=5.0;MAF_USDA=3.279
NC_035091.1	62010320	.	T	C	.	.	MAF_USDA=42.262
NC_035091.1	62010334	.	A	T	.	.	MAF_INRAE=5.0
NC_035091.1	62010338	.	C	A	.	.	MAF_INRAE=5.0
NC_035091.1	62010385	.	A	G	.	.	MAF_USDA=2.083
NC_035091.1	62010386	.	A	C	.	.	MAF_USDA=43.75
NC_035091.1	62010485	.	A	T	.	.	MAF_USDA=14.583
NC_035091.1	62010505	.	G	A	.	.	MAF_USDA=4.167
NC_035091.1	62010770	.	T	A	.	.	MAF_USDA=18.235
NC_035091.1	62010787	.	G	T	.	.	MAF_USDA=16.471
NC_035091.1	62010788	.	A	T	.	.	MAF_USDA=18.235
NC_035091.1	62010843	.	G	A	.	.	MAF_USDA=22.941
NC_035091.1	62010902	.	G	C	.	.	MAF_USDA=1.639
NC_035091.1	62010931	.	C	T	.	.	MAF_INRAE=45.0
NC_035091.1	62011002	.	A	C	.	.	MAF_USDA=8.197
NC_035091.1	62011007	.	T	G	.	.	MAF_INRAE=12.5;MAF_USDA=12.353
NC_035091.1	62011064	.	T	G	.	.	MAF_INRAE=2.632
NC_035091.1	62011079	.	C	T	.	.	MAF_USDA=2.5
NC_035091.1	62011151	.	C	T	.	.	MAF_USDA=15.217
NC_035091.1	62011165	.	A	T	.	.	MAF_USDA=36.957
NC_035091.1	62011224	.	C	A	.	.	MAF_USDA=4.167
NC_035091.1	62011235	.	T	A	.	.	MAF_USDA=5.738
NC_035091.1	62011237	.	G	T	.	.	MAF_USDA=4.098
NC_035091.1	62011250	.	A	G	.	.	MAF_USDA=10.417
NC_035091.1	62011275	.	G	A	.	.	MAF_USDA=3.333
NC_035091.1	62011365	.	A	T	.	.	MAF_USDA=14.583
NC_035091.1	62016268	.	T	A	.	.	MAF_USDA=4.167
NC_035091.1	62016863	.	C	A	.	.	MAF_USDA=6.25
NC_035091.1	62016866	.	T	C	.	.	MAF_USDA=2.083
NC_035091.1	62017001	.	T	A	.	.	MAF_INRAE=6.667
NC_035091.1	62017013	.	A	C	.	.	MAF_INRAE=5.0
NC_035091.1	62017056	.	T	C	.	.	MAF_INRAE=2.5
NC_035091.1	62017064	.	A	T	.	.	MAF_INRAE=38.333
NC_035091.1	62017068	.	C	G	.	.	MAF_INRAE=20.0
NC_035091.1	62017072	.	T	A	.	.	MAF_INRAE=37.5
NC_035091.1	62017082	.	A	C	.	.	MAF_INRAE=20.0
NC_035091.1	62017125	.	A	C	.	.	MAF_INRAE=48.333
NC_035091.1	62017126	.	G	T	.	.	MAF_INRAE=48.333
NC_035091.1	62017142	.	AC	AA	.	.	MAF_USDA=13.043
NC_035091.1	62017147	.	A	C	.	.	MAF_USDA=26.087
NC_035091.1	62017246	.	C	T	.	.	MAF_INRAE=1.667
NC_035091.1	62017287	.	C	A	.	.	MAF_INRAE=40.833
NC_035091.1	62017291	.	G	T	.	.	MAF_USDA=2.459
NC_035091.1	62017329	.	G	A	.	.	MAF_USDA=1.639
NC_035091.1	62017350	.	A	G	.	.	MAF_USDA=2.459
NC_035091.1	62017351	.	A	C	.	.	MAF_USDA=21.176
NC_035091.1	62017409	.	C	A	.	.	MAF_USDA=1.639
NC_035091.1	62017462	.	G	T	.	.	MAF_INRAE=1.667
NC_035091.1	62017514	.	T	C	.	.	MAF_USDA=4.706
NC_035091.1	62017532	.	T	C	.	.	MAF_USDA=3.279
NC_035091.1	62017542	.	A	G	.	.	MAF_INRAE=27.5
NC_035091.1	62017703	.	C	G	.	.	MAF_USDA=2.459
NC_035091.1	62017713	.	C	T	.	.	MAF_USDA=10.417
NC_035091.1	62017758	.	A	G	.	.	MAF_INRAE=15.0
NC_035091.1	62017782	.	T	C	.	.	MAF_USDA=2.083
NC_035091.1	62017835	.	T	A	.	.	MAF_INRAE=2.632
NC_035091.1	62017850	.	G	A	.	.	MAF_USDA=4.098
NC_035091.1	62017861	.	A	G	.	.	MAF_USDA=11.475
NC_035091.1	62017869	.	G	C	.	.	MAF_USDA=9.836
NC_035091.1	62017873	.	T	G	.	.	MAF_INRAE=16.667
NC_035091.1	62017894	.	G	C	.	.	MAF_USDA=6.25
NC_035091.1	62017915	.	G	C	.	.	MAF_USDA=8.333
NC_035091.1	62017932	.	C	A	.	.	MAF_USDA=16.667
NC_035091.1	62017973	.	A	C	.	.	MAF_USDA=50.0
NC_035091.1	62017978	.	C	T	.	.	MAF_USDA=9.091
NC_035091.1	62017988	.	C	A	.	.	MAF_USDA=9.091
NC_035091.1	62018071	.	T	A	.	.	MAF_USDA=7.5
NC_035091.1	62018155	.	A	G	.	.	MAF_INRAE=43.333
NC_035091.1	62018159	.	A	G	.	.	MAF_INRAE=30.0
NC_035091.1	62018184	.	A	C	.	.	MAF_INRAE=13.158;MAF_USDA=5.357
NC_035091.1	62018188	.	T	G	.	.	MAF_INRAE=2.5
NC_035091.1	62018222	.	T	C	.	.	MAF_INRAE=13.158
NC_035091.1	62018223	.	G	A	.	.	MAF_INRAE=49.167
NC_035091.1	62018233	.	G	T,A	.	.	MAF_INRAE=3.333;MAF_USDA=1.639
NC_035091.1	62018237	.	G	A	.	.	MAF_INRAE=9.167
NC_035091.1	62018275	.	G	T	.	.	MAF_USDA=2.459
NC_035091.1	62018523	.	G	A	.	.	MAF_USDA=17.391
NC_035091.1	62018543	.	C	T	.	.	MAF_USDA=22.917
NC_035091.1	62018583	.	C	A	.	.	MAF_USDA=12.5
NC_035091.1	62018600	.	T	A	.	.	MAF_USDA=6.25
NC_035091.1	62018612	.	T	C	.	.	MAF_USDA=3.39
NC_035091.1	62018614	.	A	G	.	.	MAF_USDA=4.167
NC_035091.1	62018629	.	G	T	.	.	MAF_USDA=1.695
NC_035091.1	62018687	.	C	T	.	.	MAF_USDA=14.583
NC_035091.1	62018780	.	A	G	.	.	MAF_USDA=6.25
NC_035091.1	62019368	.	G	C	.	.	MAF_USDA=12.5
NC_035091.1	62019371	.	T	C	.	.	MAF_USDA=6.25
NC_035091.1	62019372	.	T	C	.	.	MAF_USDA=6.25
NC_035091.1	62019373	.	T	A	.	.	MAF_USDA=6.25
NC_035091.1	62019374	.	G	T	.	.	MAF_USDA=6.25
NC_035091.1	62019376	.	T	G	.	.	MAF_USDA=8.333
NC_035091.1	62019386	.	T	A	.	.	MAF_USDA=4.762
NC_035091.1	62019416	.	T	A	.	.	MAF_USDA=1.19
NC_035091.1	62019438	.	A	G	.	.	MAF_USDA=1.19
NC_035091.1	62019459	.	C	G	.	.	MAF_USDA=4.167
NC_035091.1	62019460	.	C	T	.	.	MAF_USDA=4.167
NC_035091.1	62019461	.	C	A	.	.	MAF_USDA=1.667
NC_035091.1	62019475	.	G	T	.	.	MAF_USDA=4.167
NC_035091.1	62019513	.	G	A	.	.	MAF_USDA=7.143
NC_035091.1	62019521	.	C	A	.	.	MAF_USDA=10.417
NC_035091.1	62019534	.	T	C	.	.	MAF_USDA=4.098
NC_035091.1	62019550	.	C	T	.	.	MAF_INRAE=2.632
NC_035091.1	62019552	.	A	G	.	.	MAF_USDA=5.357
NC_035091.1	62019557	.	G	A	.	.	MAF_USDA=4.762
NC_035091.1	62019598	.	A	C	.	.	MAF_USDA=7.229
NC_035091.1	62019610	.	C	A	.	.	MAF_USDA=4.237
NC_035091.1	62019924	.	A	G	.	.	MAF_INRAE=4.167
NC_035091.1	62019930	.	C	G	.	.	MAF_INRAE=29.167
NC_035091.1	62019985	.	C	A	.	.	MAF_INRAE=18.333
NC_035091.1	62020068	.	A	G	.	.	MAF_INRAE=20.833
NC_035091.1	62020076	.	T	G	.	.	MAF_USDA=8.333
NC_035091.1	62020112	.	C	A	.	.	MAF_INRAE=40.0
NC_035091.1	62020211	.	T	A	.	.	MAF_INRAE=20.833
NC_035091.1	62020220	.	A	G	.	.	MAF_INRAE=7.5;MAF_USDA=1.639
NC_035091.1	62020232	.	A	C	.	.	MAF_INRAE=37.5;MAF_USDA=18.852
NC_035091.1	62020245	.	A	G	.	.	MAF_INRAE=41.667
NC_035091.1	62020258	.	G	T	.	.	MAF_USDA=3.279
NC_035091.1	62020264	.	A	T	.	.	MAF_USDA=6.557
NC_035091.1	62020265	.	C	A	.	.	MAF_USDA=6.557
NC_035091.1	62020266	.	A	T	.	.	MAF_USDA=6.557
NC_035091.1	62020306	.	C	T	.	.	MAF_USDA=8.197
NC_035091.1	62020330	.	C	A	.	.	MAF_USDA=13.115
NC_035091.1	62020446	.	G	T	.	.	MAF_INRAE=1.667;MAF_USDA=5.833
NC_035091.1	62020472	.	T	G	.	.	MAF_USDA=1.667
NC_035091.1	62020482	.	A	G	.	.	MAF_USDA=2.5
NC_035091.1	62020490	.	A	G	.	.	MAF_USDA=2.5
NC_035091.1	62020506	.	G	T	.	.	MAF_INRAE=3.333
NC_035091.1	62020525	.	T	G	.	.	MAF_USDA=1.667
NC_035091.1	62020561	.	C	T	.	.	MAF_INRAE=2.5
NC_035091.1	62020562	.	A	G	.	.	MAF_INRAE=36.667;MAF_USDA=40.476
NC_035091.1	62020609	.	A	C	.	.	MAF_INRAE=38.333
NC_035091.1	62020616	.	C	T	.	.	MAF_INRAE=2.5
NC_035091.1	62020617	.	G	A	.	.	MAF_USDA=3.333
NC_035091.1	62020621	.	A	G	.	.	MAF_INRAE=3.333
NC_035091.1	62020736	.	T	G	.	.	MAF_INRAE=3.333
NC_035091.1	62020787	.	G	A	.	.	MAF_INRAE=5.0;MAF_USDA=2.542
NC_035091.1	62020796	.	T	G	.	.	MAF_USDA=1.695
NC_035091.1	62020823	.	A	G	.	.	MAF_INRAE=2.5;MAF_USDA=3.39
NC_035091.1	62020962	.	T	G	.	.	MAF_USDA=3.39
NC_035091.1	62020976	.	C	T	.	.	MAF_USDA=1.695
NC_035091.1	62021001	.	C	T	.	.	MAF_INRAE=5.0;MAF_USDA=4.237
NC_035091.1	62021076	.	T	G	.	.	MAF_INRAE=7.5
NC_035091.1	62021121	.	C	T	.	.	MAF_INRAE=27.5;MAF_USDA=34.426
NC_035091.1	62021123	.	T	C	.	.	MAF_USDA=4.098
NC_035091.1	62021148	.	A	T	.	.	MAF_INRAE=16.667
NC_035091.1	62021154	.	G	T	.	.	MAF_USDA=16.667
NC_035091.1	62021155	.	G	T	.	.	MAF_USDA=16.667
NC_035091.1	62021156	.	T	C	.	.	MAF_USDA=16.667
NC_035091.1	62021165	.	T	G	.	.	MAF_INRAE=9.167
NC_035091.1	62021170	.	A	G	.	.	MAF_INRAE=10.0;MAF_USDA=12.5
NC_035091.1	62021178	.	A	G	.	.	MAF_USDA=4.098
NC_035091.1	62021238	.	T	C	.	.	MAF_INRAE=49.167
NC_035091.1	62021263	.	T	C	.	.	MAF_INRAE=5.0;MAF_USDA=4.918
NC_035091.1	62021267	.	C	T	.	.	MAF_INRAE=35.0
NC_035091.1	62021268	.	G	A	.	.	MAF_INRAE=2.5
NC_035091.1	62021282	.	A	G	.	.	MAF_INRAE=10.0;MAF_USDA=7.647
NC_035091.1	62021290	.	T	G	.	.	MAF_INRAE=44.167
NC_035091.1	62021291	.	C	G	.	.	MAF_INRAE=44.167
NC_035091.1	62021305	.	A	G	.	.	MAF_USDA=2.459
NC_035091.1	62021318	.	T	C	.	.	MAF_INRAE=5.0;MAF_USDA=5.294
NC_035091.1	62021321	.	G	A	.	.	MAF_INRAE=5.0;MAF_USDA=10.417
NC_035091.1	62021425	.	C	A	.	.	MAF_INRAE=5.833;MAF_USDA=14.118
NC_035091.1	62021465	.	G	A	.	.	MAF_INRAE=4.167;MAF_USDA=1.639
NC_035091.1	62022611	.	C	T	.	.	MAF_INRAE=13.333
NC_035091.1	62022637	.	A	T	.	.	MAF_INRAE=12.5;MAF_USDA=17.391
NC_035091.1	62022647	.	G	T	.	.	MAF_INRAE=2.5
NC_035091.1	62022670	.	C	A	.	.	MAF_INRAE=3.333;MAF_USDA=13.529
NC_035091.1	62022673	.	C	T	.	.	MAF_INRAE=18.333
NC_035091.1	62022682	.	G	A	.	.	MAF_INRAE=44.167
NC_035091.1	62022688	.	C	T	.	.	MAF_USDA=2.459
NC_035091.1	62022812	.	C	G	.	.	MAF_INRAE=6.329
NC_035091.1	62022816	.	C	T	.	.	MAF_INRAE=2.5
NC_035091.1	62022827	.	G	T	.	.	MAF_INRAE=17.5;MAF_USDA=1.639
NC_035091.1	62022875	.	A	C	.	.	MAF_USDA=2.459
NC_035091.1	62022880	.	G	A	.	.	MAF_USDA=2.083
NC_035091.1	62022905	.	A	G	.	.	MAF_INRAE=3.333
NC_035091.1	62022936	.	C	T	.	.	MAF_INRAE=17.722
NC_035091.1	62022938	.	G	A	.	.	MAF_USDA=4.098
NC_035091.1	62023005	.	T	G	.	.	MAF_USDA=6.25
NC_035091.1	62023949	.	T	C	.	.	MAF_USDA=1.667
NC_035091.1	62023956	.	C	T	.	.	MAF_USDA=2.5
NC_035091.1	62023959	.	T	G	.	.	MAF_INRAE=8.333
NC_035091.1	62023964	.	A	C	.	.	MAF_USDA=1.667
NC_035091.1	62023975	.	C	A	.	.	MAF_USDA=3.39
NC_035091.1	62023991	.	C	A	.	.	MAF_USDA=11.017
NC_035091.1	62023997	.	T	C	.	.	MAF_USDA=10.0
NC_035091.1	62024006	.	C	T	.	.	MAF_USDA=4.098
NC_035091.1	62024021	.	G	T	.	.	MAF_USDA=8.197
NC_035091.1	62024022	.	G	A	.	.	MAF_USDA=8.197
NC_035091.1	62024023	.	A	C	.	.	MAF_USDA=8.197
NC_035091.1	62024024	.	G	T	.	.	MAF_USDA=8.197
NC_035091.1	62024025	.	C	T	.	.	MAF_INRAE=1.667;MAF_USDA=1.639
NC_035091.1	62024045	.	T	C	.	.	MAF_USDA=6.557
NC_035091.1	62024069	.	G	T	.	.	MAF_USDA=20.588
NC_035091.1	62024070	.	G	A	.	.	MAF_USDA=20.588
NC_035091.1	62024071	.	A	C	.	.	MAF_USDA=8.197
NC_035091.1	62024072	.	G	T	.	.	MAF_USDA=20.588
NC_035091.1	62024075	.	A	G	.	.	MAF_USDA=3.279
NC_035091.1	62024095	.	CCC	CCT	.	.	MAF_USDA=6.25
NC_035091.1	62024381	.	T	C	.	.	MAF_USDA=10.417
NC_035091.1	62024412	.	T	C	.	.	MAF_INRAE=2.632;MAF_USDA=6.25
NC_035091.1	62024435	.	G	C	.	.	MAF_USDA=21.739
NC_035091.1	62024734	.	T	A	.	.	MAF_USDA=9.524
NC_035091.1	62024738	.	T	A	.	.	MAF_USDA=14.286
NC_035091.1	62024741	.	T	G	.	.	MAF_USDA=2.381
NC_035091.1	62024749	.	A	T	.	.	MAF_USDA=16.667
NC_035091.1	62025340	.	G	T	.	.	MAF_USDA=10.417
NC_035091.1	62025383	.	A	T	.	.	MAF_USDA=10.417
NC_035091.1	62025407	.	T	C	.	.	MAF_USDA=12.5
NC_035091.1	62025413	.	G	T	.	.	MAF_INRAE=9.167;MAF_USDA=22.917
NC_035091.1	62025435	.	A	C	.	.	MAF_INRAE=47.5;MAF_USDA=33.333
NC_035091.1	62025511	.	A	C	.	.	MAF_INRAE=2.5
NC_035091.1	62025512	.	C	A	.	.	MAF_USDA=12.5
NC_035091.1	62025529	.	G	T	.	.	MAF_INRAE=24.167
NC_035091.1	62025540	.	G	A	.	.	MAF_USDA=7.059
NC_035091.1	62025575	.	A	T	.	.	MAF_USDA=4.706
NC_035091.1	62025576	.	A	T	.	.	MAF_USDA=5.294
NC_035091.1	62025712	.	C	A	.	.	MAF_INRAE=2.632
NC_035091.1	62025770	.	A	C	.	.	MAF_USDA=29.167
NC_035091.1	62028130	.	C	A	.	.	MAF_USDA=8.333
NC_035091.1	62028135	.	A	T	.	.	MAF_USDA=14.583
NC_035091.1	62028138	.	T	G	.	.	MAF_USDA=8.333
NC_035091.1	62028374	.	C	T	.	.	MAF_USDA=3.333
NC_035091.1	62028379	.	T	C	.	.	MAF_INRAE=2.5
NC_035091.1	62028383	.	T	G	.	.	MAF_INRAE=9.167
NC_035091.1	62033298	.	A	T	.	.	MAF_INRAE=8.228
NC_035091.1	62033373	.	C	T	.	.	MAF_USDA=22.917
NC_035091.1	62036700	.	A	T	.	.	MAF_USDA=10.417
NC_035091.1	62037021	.	T	C	.	.	MAF_INRAE=5.696;MAF_USDA=22.917
NC_035091.1	62037044	.	G	A	.	.	MAF_INRAE=4.167
NC_035091.1	62037119	.	C	A	.	.	MAF_USDA=18.75
NC_035091.1	62039495	.	A	T	.	.	MAF_INRAE=15.833
NC_035091.1	62039519	.	G	A	.	.	MAF_INRAE=20.0
NC_035091.1	62039552	.	G	A	.	.	MAF_USDA=4.098
NC_035091.1	62039938	.	A	C	.	.	MAF_USDA=2.459
NC_035091.1	62039968	.	A	G	.	.	MAF_USDA=15.294
NC_035091.1	62039969	.	G	T	.	.	MAF_USDA=8.824
NC_035091.1	62039997	.	C	G	.	.	MAF_INRAE=25.833
NC_035091.1	62040003	.	G	T	.	.	MAF_USDA=8.824
NC_035091.1	62040007	.	G	A	.	.	MAF_INRAE=47.5
NC_035091.1	62040033	.	A	G	.	.	MAF_INRAE=35.833
NC_035091.1	62040066	.	A	T	.	.	MAF_INRAE=42.5
NC_035091.1	62040068	.	T	A	.	.	MAF_INRAE=17.5;MAF_USDA=5.0
NC_035091.1	62040092	.	T	A	.	.	MAF_INRAE=18.333
NC_035091.1	62040099	.	T	C	.	.	MAF_INRAE=45.833
NC_035091.1	62040157	.	T	C	.	.	MAF_USDA=26.786
NC_035091.1	62040159	.	G	A	.	.	MAF_INRAE=4.167;MAF_USDA=5.932
NC_035091.1	62040181	.	G	C	.	.	MAF_INRAE=17.5;MAF_USDA=22.289
NC_035091.1	62040275	.	C	A	.	.	MAF_USDA=15.244
NC_035091.1	62040301	.	T	A	.	.	MAF_INRAE=5.0
NC_035091.1	62040318	.	T	C	.	.	MAF_INRAE=40.833;MAF_USDA=19.167
NC_035091.1	62040322	.	A	G	.	.	MAF_INRAE=41.667;MAF_USDA=20.0
NC_035091.1	62040337	.	A	T	.	.	MAF_INRAE=4.167;MAF_USDA=5.738
NC_035091.1	62040343	.	A	G	.	.	MAF_INRAE=4.167;MAF_USDA=6.557
NC_035091.1	62040393	.	C	A	.	.	MAF_INRAE=25.833
NC_035091.1	62040394	.	C	T	.	.	MAF_INRAE=25.833
NC_035091.1	62040395	.	C	T	.	.	MAF_INRAE=25.833
NC_035091.1	62040422	.	T	C	.	.	MAF_INRAE=10.833
NC_035091.1	62040433	.	G	A	.	.	MAF_USDA=4.098
NC_035091.1	62040442	.	G	T	.	.	MAF_INRAE=20.0
NC_035091.1	62040462	.	T	C	.	.	MAF_INRAE=1.667;MAF_USDA=2.459
NC_035091.1	62040466	.	C	A	.	.	MAF_USDA=4.098
NC_035091.1	62040491	.	A	G	.	.	MAF_USDA=19.672
NC_035091.1	62040493	.	T	C	.	.	MAF_INRAE=2.5
NC_035091.1	62040504	.	T	G	.	.	MAF_INRAE=2.632;MAF_USDA=7.377
NC_035091.1	62040505	.	T	A	.	.	MAF_USDA=37.705
NC_035091.1	62040506	.	G	A	.	.	MAF_USDA=4.098
NC_035091.1	62040509	.	C	A	.	.	MAF_USDA=15.574
NC_035091.1	62040521	.	C	A	.	.	MAF_USDA=22.131
NC_035091.1	62040535	.	GAAAGCCC	GAAAGCCT	.	.	MAF_USDA=18.75
NC_035091.1	62040615	.	A	G	.	.	MAF_USDA=2.5
NC_035091.1	62040657	.	T	G	.	.	MAF_INRAE=11.667
NC_035091.1	62040688	.	G	C	.	.	MAF_USDA=6.25
NC_035091.1	62040691	.	A	T	.	.	MAF_USDA=3.279
NC_035091.1	62040741	.	G	T	.	.	MAF_USDA=1.639
NC_035091.1	62040754	.	C	T	.	.	MAF_USDA=26.471
NC_035091.1	62040788	.	A	T	.	.	MAF_INRAE=7.5
NC_035091.1	62040794	.	T	A	.	.	MAF_INRAE=2.5
NC_035091.1	62040955	.	G	C	.	.	MAF_INRAE=7.5;MAF_USDA=10.417
NC_035091.1	62041062	.	T	G	.	.	MAF_INRAE=6.667
NC_035091.1	62041323	.	C	A	.	.	MAF_INRAE=2.5
NC_035091.1	62041381	.	G	T	.	.	MAF_INRAE=7.5
NC_035091.1	62041386	.	G	A	.	.	MAF_INRAE=16.667;MAF_USDA=8.333
NC_035091.1	62041483	.	C	T	.	.	MAF_USDA=5.085
NC_035091.1	62041484	.	A	T	.	.	MAF_INRAE=20.833
NC_035091.1	62041567	.	A	C	.	.	MAF_USDA=8.333
NC_035091.1	62041619	.	C	T	.	.	MAF_INRAE=13.333;MAF_USDA=20.833
NC_035091.1	62041654	.	A	T	.	.	MAF_INRAE=20.833
NC_035091.1	62041660	.	A	C	.	.	MAF_INRAE=21.667
NC_035091.1	62041697	.	T	A	.	.	MAF_USDA=4.167
NC_035091.1	62041747	.	T	A	.	.	MAF_INRAE=24.167
NC_035091.1	62041888	.	A	T	.	.	MAF_INRAE=23.333
NC_035091.1	62041913	.	G	C	.	.	MAF_INRAE=35.0;MAF_USDA=16.667
NC_035091.1	62041985	.	G	T	.	.	MAF_USDA=7.759
NC_035091.1	62042035	.	T	C	.	.	MAF_INRAE=10.0;MAF_USDA=2.586
NC_035091.1	62042064	.	A	G	.	.	MAF_INRAE=12.5
NC_035091.1	62042092	.	C	T	.	.	MAF_INRAE=34.167;MAF_USDA=6.897
NC_035091.1	62042151	.	A	T	.	.	MAF_INRAE=25.833
NC_035091.1	62042210	.	T	C	.	.	MAF_INRAE=35.0
NC_035091.1	62042247	.	G	A	.	.	MAF_USDA=2.542
NC_035091.1	62042285	.	A	C	.	.	MAF_INRAE=14.557
NC_035091.1	62042310	.	T	C	.	.	MAF_USDA=6.034
NC_035091.1	62042317	.	C	T	.	.	MAF_INRAE=28.333
NC_035091.1	62042351	.	T	C	.	.	MAF_INRAE=38.333
NC_035091.1	62042445	.	C	T	.	.	MAF_INRAE=23.333
NC_035091.1	62042446	.	A	T	.	.	MAF_INRAE=23.333
NC_035091.1	62042513	.	T	G	.	.	MAF_USDA=8.333
NC_035091.1	62042590	.	T	A	.	.	MAF_USDA=6.25
NC_035091.1	62042591	.	G	A	.	.	MAF_USDA=6.25
NC_035091.1	62042593	.	C	A	.	.	MAF_USDA=8.333
NC_035091.1	62042632	.	C	T	.	.	MAF_INRAE=40.833
NC_035091.1	62042656	.	G	A	.	.	MAF_INRAE=24.167
NC_035091.1	62042665	.	T	G	.	.	MAF_USDA=4.237
NC_035091.1	62042679	.	C	A	.	.	MAF_INRAE=10.833
NC_035091.1	62042706	.	T	A	.	.	MAF_INRAE=2.632
NC_035091.1	62042707	.	A	C	.	.	MAF_USDA=2.5
NC_035091.1	62042717	.	G	T	.	.	MAF_INRAE=2.532
NC_035091.1	62042760	.	T	G	.	.	MAF_INRAE=24.167
NC_035091.1	62042763	.	C	A	.	.	MAF_INRAE=7.5;MAF_USDA=12.5
NC_035091.1	62042799	.	C	T	.	.	MAF_INRAE=31.667
NC_035091.1	62042857	.	A	G	.	.	MAF_INRAE=10.833
NC_035091.1	62042861	.	T	C	.	.	MAF_USDA=2.586
NC_035091.1	62042880	.	G	A	.	.	MAF_INRAE=5.263
NC_035091.1	62042954	.	A	G	.	.	MAF_INRAE=2.632
NC_035091.1	62043022	.	C	A	.	.	MAF_INRAE=5.833
NC_035091.1	62043059	.	C	G	.	.	MAF_INRAE=7.5;MAF_USDA=10.714
NC_035091.1	62043081	.	C	A	.	.	MAF_INRAE=32.5
NC_035091.1	62043095	.	G	A	.	.	MAF_INRAE=34.167
NC_035091.1	62043105	.	A	G	.	.	MAF_INRAE=11.667;MAF_USDA=2.542
NC_035091.1	62043110	.	T	C	.	.	MAF_INRAE=21.667
NC_035091.1	62043123	.	A	C	.	.	MAF_INRAE=34.167
NC_035091.1	62043124	.	T	C	.	.	MAF_USDA=1.695
NC_035091.1	62043126	.	T	A	.	.	MAF_INRAE=12.5
NC_035091.1	62043150	.	A	T	.	.	MAF_INRAE=33.333;MAF_USDA=8.333
NC_035091.1	62043155	.	C	A	.	.	MAF_INRAE=6.329
NC_035091.1	62043167	.	C	A	.	.	MAF_INRAE=3.333
NC_035091.1	62043171	.	C	A	.	.	MAF_INRAE=10.0;MAF_USDA=10.588
NC_035091.1	62043176	.	A	C	.	.	MAF_USDA=1.639
NC_035091.1	62043180	.	C	T	.	.	MAF_INRAE=6.329;MAF_USDA=6.25
NC_035091.1	62043183	.	G	T	.	.	MAF_INRAE=3.333
NC_035091.1	62043187	.	A	G	.	.	MAF_USDA=5.882
NC_035091.1	62043188	.	A	C	.	.	MAF_INRAE=30.0;MAF_USDA=9.412
NC_035091.1	62043189	.	G	C	.	.	MAF_INRAE=22.5
NC_035091.1	62043194	.	C	G	.	.	MAF_INRAE=6.329;MAF_USDA=2.941
NC_035091.1	62043199	.	A	G	.	.	MAF_USDA=6.25
NC_035091.1	62043201	.	T	A	.	.	MAF_INRAE=7.5
NC_035091.1	62043207	.	A	T	.	.	MAF_INRAE=21.667
NC_035091.1	62043211	.	C	T	.	.	MAF_INRAE=42.5
NC_035091.1	62043212	.	T	G	.	.	MAF_USDA=2.459
NC_035091.1	62043219	.	T	C	.	.	MAF_USDA=4.706
NC_035091.1	62043221	.	C	G	.	.	MAF_USDA=3.279
NC_035091.1	62043222	.	T	C	.	.	MAF_USDA=3.279
NC_035091.1	62043225	.	A	C	.	.	MAF_USDA=3.279
NC_035091.1	62043226	.	C	A	.	.	MAF_INRAE=3.333;MAF_USDA=4.918
NC_035091.1	62043251	.	T	C	.	.	MAF_USDA=4.167
NC_035091.1	62045295	.	G	T	.	.	MAF_USDA=12.5
NC_035091.1	62045334	.	T	A	.	.	MAF_USDA=16.667
NC_035091.1	62045357	.	A	T	.	.	MAF_USDA=7.647
NC_035091.1	62045402	.	A	C	.	.	MAF_INRAE=2.632;MAF_USDA=6.25
NC_035091.1	62045550	.	T	A	.	.	MAF_USDA=5.833
NC_035091.1	62045552	.	A	T	.	.	MAF_INRAE=11.667;MAF_USDA=11.905
NC_035091.1	62045571	.	T	A	.	.	MAF_INRAE=44.167
NC_035091.1	62045591	.	C	T	.	.	MAF_INRAE=46.667
NC_035091.1	62045593	.	T	A	.	.	MAF_USDA=3.333
NC_035091.1	62045595	.	C	T	.	.	MAF_INRAE=15.0
NC_035091.1	62045597	.	C	G	.	.	MAF_INRAE=42.5;MAF_USDA=10.417
NC_035091.1	62045600	.	A	C	.	.	MAF_USDA=12.5
NC_035091.1	62045628	.	A	G	.	.	MAF_USDA=6.557
NC_035091.1	62052205	.	C	A	.	.	MAF_INRAE=3.333
NC_035091.1	62052249	.	G	T	.	.	MAF_INRAE=16.667
NC_035091.1	62052280	.	G	A	.	.	MAF_INRAE=43.333
NC_035091.1	62052291	.	A	C	.	.	MAF_INRAE=23.333
NC_035091.1	62052304	.	G	T	.	.	MAF_INRAE=36.667
NC_035091.1	62052313	.	G	T	.	.	MAF_INRAE=6.962
NC_035091.1	62052331	.	C	T	.	.	MAF_USDA=4.167
NC_035091.1	62052346	.	T	C	.	.	MAF_INRAE=42.5
NC_035091.1	62052632	.	T	C	.	.	MAF_INRAE=49.167;MAF_USDA=29.167
NC_035091.1	62052710	.	A	G	.	.	MAF_INRAE=45.833;MAF_USDA=29.167
NC_035091.1	62052730	.	C	A	.	.	MAF_INRAE=2.5
NC_035091.1	62052806	.	C	T	.	.	MAF_INRAE=20.0
NC_035091.1	62052838	.	C	G	.	.	MAF_INRAE=49.167
NC_035091.1	62052884	.	G	A	.	.	MAF_INRAE=6.329
NC_035091.1	62052896	.	G	A	.	.	MAF_INRAE=11.667;MAF_USDA=16.667
NC_035091.1	62052918	.	G	A	.	.	MAF_INRAE=22.5
NC_035091.1	62053089	.	C	T	.	.	MAF_INRAE=5.0
NC_035091.1	62053152	.	A	T	.	.	MAF_INRAE=1.667
NC_035091.1	62053158	.	T	C	.	.	MAF_INRAE=1.667
NC_035091.1	62053186	.	C	T	.	.	MAF_USDA=4.098
NC_035091.1	62053204	.	G	A	.	.	MAF_USDA=8.197
NC_035091.1	62053222	.	C	T	.	.	MAF_USDA=29.167
NC_035091.1	62056398	.	A	C	.	.	MAF_USDA=2.273
NC_035091.1	62058806	.	G	C	.	.	MAF_USDA=23.913
NC_035091.1	62058873	.	G	T	.	.	MAF_USDA=17.391
NC_035091.1	62058899	.	A	T	.	.	MAF_USDA=10.417
NC_035091.1	62058904	.	T	A	.	.	MAF_USDA=39.583
NC_035091.1	62061741	.	G	T	.	.	MAF_INRAE=8.333
NC_035091.1	62061800	.	C	A	.	.	MAF_INRAE=46.667
NC_035091.1	62061838	.	A	T	.	.	MAF_INRAE=4.167
NC_035091.1	62061847	.	C	T	.	.	MAF_INRAE=21.667
NC_035091.1	62061898	.	C	T	.	.	MAF_INRAE=46.667
NC_035091.1	62061967	.	T	C	.	.	MAF_INRAE=27.5
NC_035091.1	62061979	.	T	C	.	.	MAF_INRAE=23.333
NC_035091.1	62062026	.	C	T	.	.	MAF_INRAE=50.0;MAF_USDA=39.412
NC_035091.1	62062030	.	A	G	.	.	MAF_INRAE=42.5;MAF_USDA=44.706
NC_035091.1	62062034	.	T	C	.	.	MAF_INRAE=42.5;MAF_USDA=44.706
NC_035091.1	62062038	.	T	A	.	.	MAF_INRAE=7.5;MAF_USDA=4.167
NC_035091.1	62062039	.	T	A	.	.	MAF_INRAE=50.0;MAF_USDA=40.0
NC_035091.1	62062071	.	C	T	.	.	MAF_INRAE=4.167
NC_035091.1	62062092	.	C	G	.	.	MAF_INRAE=36.667;MAF_USDA=39.583
NC_035091.1	62062106	.	T	C	.	.	MAF_USDA=1.639
NC_035091.1	62062110	.	G	A	.	.	MAF_INRAE=6.667;MAF_USDA=7.377
NC_035091.1	62062112	.	C	T	.	.	MAF_USDA=2.459
NC_035091.1	62062126	.	G	A	.	.	MAF_INRAE=2.5
NC_035091.1	62062127	.	T	A	.	.	MAF_INRAE=29.167
NC_035091.1	62062130	.	C	G	.	.	MAF_INRAE=1.667
NC_035091.1	62062211	.	C	T	.	.	MAF_INRAE=30.0
NC_035091.1	62062249	.	G	T	.	.	MAF_INRAE=11.667;MAF_USDA=3.279
NC_035091.1	62062252	.	A	T	.	.	MAF_INRAE=11.667;MAF_USDA=18.235
NC_035091.1	62062315	.	A	C	.	.	MAF_INRAE=6.329
NC_035091.1	62062368	.	G	T	.	.	MAF_INRAE=8.333
NC_035091.1	62062372	.	G	A	.	.	MAF_USDA=8.333
NC_035091.1	62062400	.	G	A	.	.	MAF_INRAE=24.167
NC_035091.1	62062410	.	G	C	.	.	MAF_USDA=2.459
NC_035091.1	62062548	.	A	G	.	.	MAF_INRAE=23.684
NC_035091.1	62062554	.	C	A	.	.	MAF_USDA=1.639
NC_035091.1	62062567	.	G	A	.	.	MAF_INRAE=3.333;MAF_USDA=6.25
NC_035091.1	62062584	.	A	T	.	.	MAF_USDA=1.639
NC_035091.1	62062608	.	A	G	.	.	MAF_INRAE=2.5
NC_035091.1	62062658	.	G	T	.	.	MAF_INRAE=15.833
NC_035091.1	62062673	.	A	C	.	.	MAF_INRAE=2.5;MAF_USDA=9.412
NC_035091.1	62062687	.	C	T	.	.	MAF_USDA=2.459
NC_035091.1	62062748	.	T	G	.	.	MAF_USDA=1.639
NC_035091.1	62062755	.	C	T	.	.	MAF_USDA=20.833
NC_035091.1	62064629	.	G	T	.	.	MAF_USDA=12.5
NC_035091.1	62064648	.	C	T	.	.	MAF_USDA=27.083
NC_035091.1	62064911	.	C	T	.	.	MAF_USDA=39.583
NC_035091.1	62065002	.	G	A	.	.	MAF_USDA=14.583
NC_035091.1	62065004	.	C	A	.	.	MAF_USDA=14.583
NC_035091.1	62065049	.	T	C	.	.	MAF_USDA=10.87
NC_035091.1	62065224	.	A	C	.	.	MAF_INRAE=7.895;MAF_USDA=8.696
NC_035091.1	62065240	.	A	G	.	.	MAF_USDA=23.913
NC_035091.1	62065307	.	C	T	.	.	MAF_USDA=34.091
NC_035091.1	62068720	.	A	G	.	.	MAF_INRAE=36.667
NC_035091.1	62068733	.	C	G	.	.	MAF_INRAE=2.5
NC_035091.1	62068760	.	C	T	.	.	MAF_INRAE=25.833
NC_035091.1	62068994	.	A	T	.	.	MAF_USDA=9.091
NC_035091.1	62069823	.	G	T	.	.	MAF_INRAE=47.5
NC_035091.1	62069874	.	A	G	.	.	MAF_INRAE=38.333
NC_035091.1	62069906	.	T	A	.	.	MAF_INRAE=13.333
NC_035091.1	62069912	.	A	T	.	.	MAF_USDA=2.5
NC_035091.1	62069915	.	G	T	.	.	MAF_USDA=2.083
NC_035091.1	62069945	.	C	A	.	.	MAF_INRAE=34.167
NC_035091.1	62069953	.	G	A	.	.	MAF_USDA=4.098
NC_035091.1	62069966	.	C	T	.	.	MAF_INRAE=29.167;MAF_USDA=18.235
NC_035091.1	62069974	.	G	A	.	.	MAF_INRAE=5.0
NC_035091.1	62070000	.	G	A	.	.	MAF_USDA=2.083
NC_035091.1	62070005	.	A	T	.	.	MAF_USDA=2.083
NC_035091.1	62070010	.	C	T	.	.	MAF_USDA=4.167
NC_035091.1	62070035	.	A	T	.	.	MAF_USDA=13.115
NC_035091.1	62070053	.	A	T	.	.	MAF_USDA=11.475
NC_035091.1	62070055	.	C	G	.	.	MAF_USDA=11.475
NC_035091.1	62070094	.	A	C	.	.	MAF_USDA=31.25
NC_035091.1	62070102	.	G	A	.	.	MAF_USDA=1.639
NC_035091.1	62070113	.	G	T	.	.	MAF_USDA=6.471
NC_035091.1	62070116	.	T	A	.	.	MAF_USDA=7.059
NC_035091.1	62070126	.	C	A	.	.	MAF_USDA=6.557
NC_035091.1	62070131	.	A	T	.	.	MAF_USDA=14.583
NC_035091.1	62070157	.	C	A	.	.	MAF_USDA=4.167
NC_035091.1	62070251	.	A	C	.	.	MAF_INRAE=41.667
NC_035091.1	62070267	.	C	T	.	.	MAF_INRAE=4.167
NC_035091.1	62070315	.	T	C	.	.	MAF_USDA=5.738
NC_035091.1	62070345	.	A	C	.	.	MAF_USDA=13.934
NC_035091.1	62070349	.	A	C	.	.	MAF_INRAE=13.158
NC_035091.1	62070350	.	G	T	.	.	MAF_INRAE=5.263
NC_035091.1	62070430	.	G	A	.	.	MAF_USDA=37.5
NC_035091.1	62070534	.	C	A	.	.	MAF_INRAE=4.167
NC_035091.1	62070598	.	C	A	.	.	MAF_USDA=2.083
NC_035091.1	62070600	.	G	A	.	.	MAF_USDA=2.083
NC_035091.1	62070651	.	T	C	.	.	MAF_INRAE=15.789
NC_035091.1	62070743	.	T	A	.	.	MAF_INRAE=42.5
NC_035091.1	62070746	.	G	T	.	.	MAF_USDA=1.667
NC_035091.1	62070778	.	G	T	.	.	MAF_INRAE=10.833
NC_035091.1	62070799	.	C	A	.	.	MAF_USDA=1.667
NC_035091.1	62070859	.	T	C	.	.	MAF_INRAE=2.632
NC_035091.1	62070878	.	A	C	.	.	MAF_USDA=1.667
NC_035091.1	62070947	.	A	T	.	.	MAF_USDA=10.0
NC_035091.1	62071065	.	G	T	.	.	MAF_INRAE=10.833
NC_035091.1	62071075	.	T	C	.	.	MAF_INRAE=35.0
NC_035091.1	62071079	.	C	A	.	.	MAF_INRAE=10.833
NC_035091.1	62071081	.	A	C	.	.	MAF_INRAE=10.833
NC_035091.1	62071086	.	A	C	.	.	MAF_INRAE=3.333;MAF_USDA=5.738
NC_035091.1	62071091	.	C	A	.	.	MAF_USDA=3.279
NC_035091.1	62071098	.	C	T	.	.	MAF_INRAE=14.167;MAF_USDA=8.333
NC_035091.1	62071111	.	T	A	.	.	MAF_INRAE=5.0;MAF_USDA=4.762
NC_035091.1	62071115	.	A	G	.	.	MAF_INRAE=4.43
NC_035091.1	62071135	.	G	A	.	.	MAF_USDA=5.294
NC_035091.1	62071209	.	A	T	.	.	MAF_INRAE=15.0
NC_035091.1	62071333	.	T	C	.	.	MAF_USDA=4.167
NC_035091.1	62071340	.	A	G	.	.	MAF_INRAE=2.5
NC_035091.1	62071368	.	C	A	.	.	MAF_INRAE=39.167
NC_035091.1	62071369	.	C	T	.	.	MAF_USDA=12.5
NC_035091.1	62071370	.	T	A	.	.	MAF_INRAE=40.0
NC_035091.1	62071488	.	C	T	.	.	MAF_INRAE=2.632
NC_035091.1	62081028	.	G	A	.	.	MAF_INRAE=28.333
NC_035091.1	62081030	.	T	G	.	.	MAF_INRAE=5.0;MAF_USDA=3.279
NC_035091.1	62081031	.	C	A	.	.	MAF_INRAE=3.333;MAF_USDA=4.098
NC_035091.1	62081036	.	G	A	.	.	MAF_USDA=2.941
NC_035091.1	62081048	.	A	G	.	.	MAF_USDA=1.765
NC_035091.1	62081139	.	G	A	.	.	MAF_USDA=4.167
NC_035091.1	62081211	.	A	G	.	.	MAF_USDA=8.197
NC_035091.1	62081265	.	G	A	.	.	MAF_USDA=2.083
NC_035091.1	62081324	.	A	G	.	.	MAF_INRAE=7.5
NC_035091.1	62083193	.	C	G	.	.	MAF_USDA=1.639
NC_035091.1	62083251	.	G	T	.	.	MAF_INRAE=30.0
NC_035091.1	62083353	.	C	A	.	.	MAF_INRAE=2.5
NC_035091.1	62083372	.	G	C	.	.	MAF_INRAE=46.667
NC_035091.1	62083403	.	T	A	.	.	MAF_INRAE=6.962
NC_035091.1	62083611	.	A	T	.	.	MAF_USDA=8.696
NC_035091.1	62084780	.	A	C	.	.	MAF_USDA=20.833
NC_035091.1	62084789	.	T	C	.	.	MAF_USDA=20.833
NC_035091.1	62084802	.	A	C	.	.	MAF_USDA=14.583
NC_035091.1	62084930	.	A	G	.	.	MAF_USDA=35.417
NC_035091.1	62085005	.	C	T	.	.	MAF_USDA=14.583
NC_035091.1	62085260	.	C	A	.	.	MAF_USDA=12.5
NC_035091.1	62087661	.	G	A	.	.	MAF_USDA=4.167
NC_035091.1	62089823	.	T	G	.	.	MAF_USDA=32.609
NC_035091.1	62089875	.	T	A	.	.	MAF_USDA=27.083
NC_035091.1	62089889	.	G	T	.	.	MAF_USDA=12.5
NC_035091.1	62089913	.	A	G	.	.	MAF_INRAE=15.0
NC_035091.1	62089916	.	C	T	.	.	MAF_USDA=14.583
NC_035091.1	62089945	.	G	A	.	.	MAF_INRAE=14.167
NC_035091.1	62090025	.	A	C	.	.	MAF_USDA=22.917
NC_035091.1	62090170	.	T	C	.	.	MAF_INRAE=2.632
NC_035091.1	62090214	.	A	C	.	.	MAF_USDA=14.583
NC_035091.1	62096007	.	C	T	.	.	MAF_USDA=22.917
NC_035091.1	62096009	.	T	C	.	.	MAF_INRAE=1.667;MAF_USDA=29.167
NC_035091.1	62096010	.	G	T	.	.	MAF_USDA=20.833
NC_035091.1	62096019	.	T	A	.	.	MAF_INRAE=1.667
NC_035091.1	62100874	.	C	T	.	.	MAF_INRAE=2.632
NC_035091.1	62101093	.	A	T	.	.	MAF_INRAE=17.5
NC_035091.1	62101119	.	T	C	.	.	MAF_INRAE=24.167
NC_035091.1	62101145	.	T	C	.	.	MAF_INRAE=3.333
NC_035091.1	62101241	.	C	T	.	.	MAF_USDA=12.5
NC_035091.1	62115348	.	G	A	.	.	MAF_USDA=6.25
NC_035091.1	62116439	.	T	A	.	.	MAF_INRAE=14.167
NC_035091.1	62116476	.	T	G	.	.	MAF_INRAE=4.167
NC_035091.1	62116584	.	T	C	.	.	MAF_INRAE=33.333
NC_035091.1	62116782	.	G	A	.	.	MAF_USDA=4.167
NC_035091.1	62116821	.	G	T	.	.	MAF_INRAE=4.167;MAF_USDA=15.574
NC_035091.1	62116826	.	A	C	.	.	MAF_INRAE=3.333
NC_035091.1	62116838	.	G	T	.	.	MAF_USDA=1.639
NC_035091.1	62116839	.	T	A	.	.	MAF_USDA=2.459
NC_035091.1	62117053	.	A	G	.	.	MAF_USDA=2.083
NC_035091.1	62117054	.	G	T	.	.	MAF_USDA=4.167
NC_035091.1	62117059	.	T	A	.	.	MAF_USDA=7.627
NC_035091.1	62117070	.	ATATTAG	ATATTAT	.	.	MAF_USDA=4.167
NC_035091.1	62117085	.	T	G	.	.	MAF_USDA=4.167
NC_035091.1	62117098	.	T	G	.	.	MAF_USDA=2.5
NC_035091.1	62117114	.	T	C	.	.	MAF_USDA=4.167
NC_035091.1	62122590	.	C	A	.	.	MAF_INRAE=30.833
NC_035091.1	62122615	.	A	C	.	.	MAF_USDA=2.459
NC_035091.1	62122646	.	C	T	.	.	MAF_INRAE=5.833
NC_035091.1	62122653	.	T	A	.	.	MAF_INRAE=5.833
NC_035091.1	62122733	.	A	T	.	.	MAF_INRAE=2.632
NC_035091.1	62124718	.	G	A	.	.	MAF_USDA=26.087
NC_035091.1	62124927	.	A	G	.	.	MAF_USDA=16.667
NC_035091.1	62124970	.	A	C	.	.	MAF_USDA=1.639
NC_035091.1	62124986	.	A	C	.	.	MAF_USDA=2.459
NC_035091.1	62124996	.	T	C	.	.	MAF_INRAE=5.0;MAF_USDA=11.765
NC_035091.1	62125078	.	C	G	.	.	MAF_INRAE=39.167;MAF_USDA=31.25
NC_035091.1	62125087	.	G	A	.	.	MAF_INRAE=43.333
NC_035091.1	62125090	.	A	C	.	.	MAF_INRAE=5.833;MAF_USDA=16.667
NC_035091.1	62125094	.	C	A	.	.	MAF_INRAE=39.167;MAF_USDA=9.412
NC_035091.1	62125281	.	C	A	.	.	MAF_USDA=39.13
NC_035091.1	62125964	.	T	G	.	.	MAF_INRAE=7.895
NC_035091.1	62126157	.	G	A	.	.	MAF_USDA=2.459
NC_035091.1	62126222	.	C	T	.	.	MAF_USDA=4.706
NC_035091.1	62126234	.	A	G	.	.	MAF_INRAE=9.167;MAF_USDA=25.0
NC_035091.1	62126251	.	A	G	.	.	MAF_USDA=25.0
NC_035091.1	62126286	.	A	G	.	.	MAF_USDA=16.667
NC_035091.1	62126312	.	A	G	.	.	MAF_USDA=33.333
NC_035091.1	62126317	.	G	C	.	.	MAF_USDA=31.25
NC_035091.1	62126355	.	A	G	.	.	MAF_USDA=18.75
NC_035091.1	62126378	.	G	T	.	.	MAF_INRAE=3.333
NC_035091.1	62126381	.	A	G	.	.	MAF_USDA=29.167
NC_035091.1	62126383	.	T	C	.	.	MAF_INRAE=1.667
NC_035091.1	62128331	.	A	G	.	.	MAF_INRAE=34.167
NC_035091.1	62128348	.	T	G	.	.	MAF_INRAE=34.167
NC_035091.1	62128364	.	A	T	.	.	MAF_INRAE=32.5
NC_035091.1	62128462	.	T	G	.	.	MAF_INRAE=15.0
NC_035091.1	62128576	.	T	G	.	.	MAF_INRAE=11.667
NC_035091.1	62128606	.	A	T	.	.	MAF_INRAE=30.0
NC_035091.1	62128609	.	C	A	.	.	MAF_INRAE=13.333
NC_035091.1	62128621	.	A	G	.	.	MAF_INRAE=31.667
NC_035091.1	62128658	.	C	T	.	.	MAF_INRAE=5.063
NC_035091.1	62128659	.	G	T	.	.	MAF_INRAE=34.167;MAF_USDA=33.333
NC_035091.1	62128755	.	G	A	.	.	MAF_INRAE=11.667
NC_035091.1	62128862	.	A	C	.	.	MAF_INRAE=1.667
NC_035091.1	62128915	.	C	T	.	.	MAF_INRAE=24.167;MAF_USDA=24.706
NC_035091.1	62129054	.	A	C	.	.	MAF_INRAE=32.5
NC_035091.1	62129068	.	G	A	.	.	MAF_INRAE=40.0
NC_035091.1	62129072	.	A	T	.	.	MAF_INRAE=3.333
NC_035091.1	62129142	.	G	A	.	.	MAF_INRAE=2.5
NC_035091.1	62129149	.	G	A	.	.	MAF_INRAE=6.962;MAF_USDA=6.25
NC_035091.1	62129196	.	A	T	.	.	MAF_INRAE=15.0
NC_035091.1	62129218	.	G	A	.	.	MAF_INRAE=40.833
NC_035091.1	62129245	.	A	T	.	.	MAF_INRAE=4.167
NC_035091.1	62129274	.	C	T	.	.	MAF_INRAE=10.833
NC_035091.1	62129286	.	C	T	.	.	MAF_INRAE=11.667
NC_035091.1	62129315	.	C	T	.	.	MAF_INRAE=28.333
NC_035091.1	62129353	.	A	C	.	.	MAF_INRAE=1.667
NC_035091.1	62129629	.	G	A	.	.	MAF_INRAE=1.667
NC_035091.1	62131868	.	G	C	.	.	MAF_USDA=24.59
NC_035091.1	62131869	.	G	C	.	.	MAF_USDA=6.557
NC_035091.1	62131887	.	A	C	.	.	MAF_USDA=3.279
NC_035091.1	62132071	.	C	T	.	.	MAF_USDA=4.918
NC_035091.1	62132208	.	T	A	.	.	MAF_USDA=1.639
NC_035091.1	62132362	.	C	T	.	.	MAF_USDA=18.452
NC_035091.1	62133169	.	G	A	.	.	MAF_USDA=2.083
NC_035091.1	62133184	.	G	A	.	.	MAF_USDA=11.585
NC_035091.1	62133192	.	T	A	.	.	MAF_USDA=5.172
NC_035091.1	62133238	.	A	T	.	.	MAF_USDA=22.917
NC_035091.1	62133246	.	G	T	.	.	MAF_INRAE=10.833
NC_035091.1	62133249	.	G	T	.	.	MAF_INRAE=10.0
NC_035091.1	62133258	.	T	C	.	.	MAF_INRAE=8.333
NC_035091.1	62133262	.	A	G	.	.	MAF_INRAE=8.333;MAF_USDA=16.667
NC_035091.1	62133266	.	T	G	.	.	MAF_INRAE=8.333;MAF_USDA=12.5
NC_035091.1	62133272	.	G	A	.	.	MAF_INRAE=6.667;MAF_USDA=16.667
NC_035091.1	62133273	.	A	C	.	.	MAF_INRAE=6.667;MAF_USDA=16.667
NC_035091.1	62133276	.	G	T	.	.	MAF_INRAE=40.0
NC_035091.1	62133284	.	A	G	.	.	MAF_INRAE=5.833;MAF_USDA=14.583
NC_035091.1	62133294	.	T	G	.	.	MAF_INRAE=4.167
NC_035091.1	62133351	.	G	A	.	.	MAF_INRAE=4.167
NC_035091.1	62135193	.	A	G	.	.	MAF_USDA=3.279
NC_035091.1	62135255	.	C	A	.	.	MAF_INRAE=35.0
NC_035091.1	62135402	.	C	T	.	.	MAF_INRAE=12.5
NC_035091.1	62135472	.	G	A	.	.	MAF_INRAE=20.0
NC_035091.1	62135477	.	A	G	.	.	MAF_INRAE=11.667
NC_035091.1	62135514	.	G	A	.	.	MAF_INRAE=10.833
NC_035091.1	62135528	.	A	G	.	.	MAF_INRAE=46.667
NC_035091.1	62135589	.	C	T	.	.	MAF_INRAE=13.333
NC_035091.1	62135603	.	A	G	.	.	MAF_INRAE=13.333
NC_035091.1	62135647	.	C	A	.	.	MAF_INRAE=45.0
NC_035091.1	62135696	.	A	G	.	.	MAF_INRAE=10.0
NC_035091.1	62135702	.	G	C	.	.	MAF_INRAE=21.667
NC_035091.1	62135779	.	C	G	.	.	MAF_INRAE=30.0
NC_035091.1	62135793	.	G	T	.	.	MAF_USDA=4.098
NC_035091.1	62135816	.	G	T	.	.	MAF_USDA=1.639
NC_035091.1	62135890	.	G	A	.	.	MAF_USDA=43.75
NC_035091.1	62136002	.	T	G	.	.	MAF_INRAE=11.667
NC_035091.1	62136032	.	T	A	.	.	MAF_INRAE=14.167
NC_035091.1	62136085	.	G	T	.	.	MAF_INRAE=34.167
NC_035091.1	62136105	.	T	C	.	.	MAF_INRAE=7.5
NC_035091.1	62136117	.	T	C	.	.	MAF_INRAE=39.167
NC_035091.1	62136236	.	G	A	.	.	MAF_INRAE=18.333
NC_035091.1	62136248	.	G	T	.	.	MAF_INRAE=32.5
NC_035091.1	62136299	.	G	A	.	.	MAF_INRAE=49.167
NC_035091.1	62136375	.	C	T	.	.	MAF_INRAE=22.5
NC_035091.1	62136400	.	C	T	.	.	MAF_INRAE=26.667
NC_035091.1	62136404	.	C	A	.	.	MAF_INRAE=26.667
NC_035091.1	62136452	.	C	G	.	.	MAF_INRAE=2.632
NC_035091.1	62136557	.	A	C	.	.	MAF_INRAE=1.667
NC_035091.1	62136677	.	T	A	.	.	MAF_INRAE=5.263
NC_035091.1	62136825	.	A	T	.	.	MAF_INRAE=2.5
NC_035091.1	62136831	.	G	A	.	.	MAF_INRAE=12.5;MAF_USDA=6.471
NC_035091.1	62136835	.	A	C	.	.	MAF_INRAE=12.5;MAF_USDA=8.333
NC_035091.1	62137237	.	A	T	.	.	MAF_USDA=16.667
NC_035091.1	62137285	.	A	G	.	.	MAF_USDA=16.667
NC_035091.1	62137343	.	T	G	.	.	MAF_USDA=14.583
NC_035091.1	62137430	.	A	G	.	.	MAF_INRAE=21.667
NC_035091.1	62137453	.	A	T	.	.	MAF_INRAE=3.333
NC_035091.1	62137592	.	G	A	.	.	MAF_INRAE=3.333
NC_035091.1	62137624	.	G	A	.	.	MAF_INRAE=2.5
NC_035091.1	62137757	.	T	A	.	.	MAF_INRAE=49.167
NC_035091.1	62137767	.	C	T	.	.	MAF_INRAE=49.167
NC_035091.1	62137847	.	C	T	.	.	MAF_INRAE=24.167
NC_035091.1	62137871	.	G	T	.	.	MAF_INRAE=30.833
NC_035091.1	62137907	.	G	A	.	.	MAF_INRAE=3.333
NC_035091.1	62138048	.	C	T	.	.	MAF_INRAE=3.333
NC_035091.1	62138049	.	G	A	.	.	MAF_INRAE=47.5
NC_035091.1	62138059	.	A	G	.	.	MAF_INRAE=31.667
NC_035091.1	62138078	.	C	T	.	.	MAF_INRAE=45.833
NC_035091.1	62138091	.	C	A	.	.	MAF_INRAE=4.167
NC_035091.1	62138098	.	T	C	.	.	MAF_INRAE=21.667
NC_035091.1	62138157	.	G	A	.	.	MAF_INRAE=10.833
NC_035091.1	62138169	.	G	T	.	.	MAF_INRAE=44.167
NC_035091.1	62138182	.	T	C	.	.	MAF_INRAE=34.167
NC_035091.1	62138204	.	C	A	.	.	MAF_INRAE=5.0
NC_035091.1	62138240	.	T	G	.	.	MAF_INRAE=47.5
NC_035091.1	62138247	.	C	A	.	.	MAF_INRAE=47.5
NC_035091.1	62138261	.	G	A	.	.	MAF_INRAE=2.5
NC_035091.1	62138273	.	T	G	.	.	MAF_INRAE=23.333
NC_035091.1	62138291	.	G	A	.	.	MAF_INRAE=49.167;MAF_USDA=34.118
NC_035091.1	62138309	.	G	A	.	.	MAF_INRAE=21.667
NC_035091.1	62138313	.	A	C	.	.	MAF_INRAE=21.667
NC_035091.1	62138336	.	C	T	.	.	MAF_USDA=8.824
NC_035091.1	62138358	.	T	G	.	.	MAF_INRAE=41.667
NC_035091.1	62138375	.	G	A	.	.	MAF_INRAE=25.0;MAF_USDA=3.529
NC_035091.1	62138435	.	T	G	.	.	MAF_INRAE=16.667
NC_035091.1	62138462	.	C	T	.	.	MAF_INRAE=22.5
NC_035091.1	62138480	.	T	G	.	.	MAF_INRAE=46.667;MAF_USDA=23.529
NC_035091.1	62138503	.	T	C	.	.	MAF_USDA=4.118
NC_035091.1	62138512	.	G	A	.	.	MAF_USDA=4.167
NC_035091.1	62138513	.	C	T	.	.	MAF_USDA=1.639
NC_035091.1	62138523	.	T	C	.	.	MAF_USDA=7.647
NC_035091.1	62138557	.	A	G	.	.	MAF_INRAE=40.0
NC_035091.1	62138566	.	T	A	.	.	MAF_INRAE=47.5
NC_035091.1	62138619	.	C	A	.	.	MAF_INRAE=47.5
NC_035091.1	62138621	.	A	G	.	.	MAF_INRAE=47.5
NC_035091.1	62138629	.	A	C	.	.	MAF_INRAE=49.167
NC_035091.1	62138638	.	T	G	.	.	MAF_INRAE=2.5
NC_035091.1	62138642	.	T	C	.	.	MAF_INRAE=6.667
NC_035091.1	62138647	.	A	C	.	.	MAF_INRAE=8.333
NC_035091.1	62138652	.	T	G	.	.	MAF_INRAE=5.0;MAF_USDA=8.333
NC_035091.1	62138681	.	C	T	.	.	MAF_INRAE=45.0
NC_035091.1	62138687	.	A	G	.	.	MAF_INRAE=45.0
NC_035091.1	62138698	.	G	A	.	.	MAF_INRAE=4.167;MAF_USDA=2.353
NC_035091.1	62138699	.	A	C	.	.	MAF_INRAE=23.333
NC_035091.1	62138705	.	T	G	.	.	MAF_USDA=2.459
NC_035091.1	62138707	.	G	T	.	.	MAF_INRAE=4.167;MAF_USDA=10.417
NC_035091.1	62138711	.	C	G	.	.	MAF_INRAE=4.167;MAF_USDA=2.459
NC_035091.1	62138718	.	G	A	.	.	MAF_INRAE=4.167
NC_035091.1	62138740	.	G	A	.	.	MAF_INRAE=2.5;MAF_USDA=2.459
NC_035091.1	62138866	.	C	T	.	.	MAF_USDA=10.417
NC_035091.1	62140168	.	G	A	.	.	MAF_USDA=8.333
NC_035091.1	62141723	.	G	A	.	.	MAF_INRAE=5.263
NC_035091.1	62142991	.	C	T	.	.	MAF_INRAE=8.333
NC_035091.1	62142992	.	C	T	.	.	MAF_USDA=2.459
NC_035091.1	62143015	.	T	G	.	.	MAF_USDA=4.167
NC_035091.1	62143016	.	G	C	.	.	MAF_INRAE=15.0;MAF_USDA=23.529
NC_035091.1	62143032	.	C	T	.	.	MAF_INRAE=5.0;MAF_USDA=3.279
NC_035091.1	62143033	.	G	A	.	.	MAF_INRAE=6.667
NC_035091.1	62144982	.	A	C	.	.	MAF_USDA=10.417
NC_035091.1	62145178	.	A	G	.	.	MAF_INRAE=2.632
NC_035091.1	62145354	.	G	A	.	.	MAF_USDA=21.739
NC_035091.1	62150019	.	A	T	.	.	MAF_USDA=33.333
NC_035091.1	62150032	.	A	G	.	.	MAF_USDA=8.333
NC_035091.1	62150040	.	A	T	.	.	MAF_USDA=33.333
NC_035091.1	62150142	.	A	G	.	.	MAF_INRAE=2.632
NC_035091.1	62150305	.	G	T	.	.	MAF_USDA=16.667
NC_035091.1	62150315	.	T	A	.	.	MAF_USDA=7.377
NC_035091.1	62150384	.	T	C	.	.	MAF_INRAE=4.167
NC_035091.1	62150471	.	C	A	.	.	MAF_USDA=8.333
NC_035091.1	62150562	.	A	G	.	.	MAF_USDA=33.333
NC_035091.1	62150818	.	C	T	.	.	MAF_USDA=6.25
NC_035091.1	62150828	.	C	G	.	.	MAF_USDA=4.167
NC_035091.1	62150976	.	G	T	.	.	MAF_USDA=5.833
NC_035091.1	62151014	.	C	A	.	.	MAF_USDA=2.5
NC_035091.1	62151042	.	G	T	.	.	MAF_USDA=4.167
NC_035091.1	62151108	.	A	G	.	.	MAF_USDA=4.918
NC_035091.1	62151109	.	C	T	.	.	MAF_USDA=2.459
NC_035091.1	62151110	.	G	A	.	.	MAF_USDA=2.353
NC_035091.1	62151131	.	C	T	.	.	MAF_USDA=5.738
NC_035091.1	62151241	.	A	C	.	.	MAF_INRAE=4.167
NC_035091.1	62151256	.	C	T	.	.	MAF_INRAE=4.167;MAF_USDA=4.167
NC_035091.1	62151940	.	G	T	.	.	MAF_INRAE=9.167
NC_035091.1	62152008	.	G	C	.	.	MAF_INRAE=27.5
NC_035091.1	62152094	.	G	C	.	.	MAF_USDA=12.5
NC_035091.1	62152097	.	G	T	.	.	MAF_USDA=6.25
NC_035091.1	62152116	.	A	C	.	.	MAF_INRAE=30.0
NC_035091.1	62152184	.	A	C	.	.	MAF_INRAE=35.833
NC_035091.1	62152302	.	C	A	.	.	MAF_INRAE=24.167
NC_035091.1	62152328	.	C	A	.	.	MAF_INRAE=30.0
NC_035091.1	62152339	.	G	C	.	.	MAF_USDA=2.459
NC_035091.1	62152361	.	C	T	.	.	MAF_USDA=4.918
NC_035091.1	62152369	.	T	C	.	.	MAF_USDA=4.098
NC_035091.1	62152410	.	C	T	.	.	MAF_INRAE=19.167
NC_035091.1	62152411	.	C	T	.	.	MAF_INRAE=1.667
NC_035091.1	62152464	.	C	T	.	.	MAF_INRAE=37.5
NC_035091.1	62152467	.	C	T	.	.	MAF_INRAE=1.667
NC_035091.1	62152568	.	T	C	.	.	MAF_INRAE=8.333
NC_035091.1	62152575	.	G	C	.	.	MAF_INRAE=13.333
NC_035091.1	62152615	.	G	A	.	.	MAF_USDA=1.639
NC_035091.1	62152621	.	C	T	.	.	MAF_USDA=4.098
NC_035091.1	62152630	.	A	C	.	.	MAF_INRAE=14.167;MAF_USDA=11.475
NC_035091.1	62152635	.	A	G	.	.	MAF_USDA=1.639
NC_035091.1	62152738	.	C	T	.	.	MAF_INRAE=1.667
NC_035091.1	62152790	.	G	A	.	.	MAF_INRAE=14.167;MAF_USDA=11.475
NC_035091.1	62152791	.	C	T	.	.	MAF_INRAE=13.333
NC_035091.1	62152802	.	C	A	.	.	MAF_INRAE=37.5
NC_035091.1	62152803	.	C	G	.	.	MAF_INRAE=11.667
NC_035091.1	62152824	.	C	A	.	.	MAF_INRAE=48.333
NC_035091.1	62152832	.	C	T	.	.	MAF_INRAE=6.667
NC_035091.1	62152859	.	C	T	.	.	MAF_INRAE=9.167
NC_035091.1	62152905	.	G	T	.	.	MAF_INRAE=7.5
NC_035091.1	62152912	.	C	A	.	.	MAF_USDA=2.459
NC_035091.1	62152947	.	G	T	.	.	MAF_INRAE=4.167
NC_035091.1	62152952	.	C	T	.	.	MAF_INRAE=4.167
NC_035091.1	62152957	.	G	A	.	.	MAF_INRAE=1.667
NC_035091.1	62152972	.	G	A	.	.	MAF_INRAE=1.667
NC_035091.1	62152973	.	C	T	.	.	MAF_USDA=3.279
NC_035091.1	62152978	.	A	G	.	.	MAF_USDA=3.279
NC_035091.1	62152982	.	T	A	.	.	MAF_INRAE=2.5
NC_035091.1	62152984	.	C	A	.	.	MAF_INRAE=1.667
NC_035091.1	62152985	.	A	T	.	.	MAF_INRAE=1.667
NC_035091.1	62153020	.	A	G	.	.	MAF_INRAE=1.667
NC_035091.1	62153047	.	C	A	.	.	MAF_INRAE=1.667
NC_035091.1	62156276	.	A	G	.	.	MAF_INRAE=13.158
NC_035091.1	62156284	.	A	G	.	.	MAF_USDA=12.295
NC_035091.1	62156315	.	A	G	.	.	MAF_INRAE=6.667
NC_035091.1	62156324	.	G	A	.	.	MAF_INRAE=13.333
NC_035091.1	62156332	.	G	A	.	.	MAF_INRAE=2.5
NC_035091.1	62156357	.	A	C	.	.	MAF_INRAE=2.5
NC_035091.1	62156359	.	G	A	.	.	MAF_INRAE=27.848;MAF_USDA=6.25
NC_035091.1	62156372	.	G	A	.	.	MAF_INRAE=6.667
NC_035091.1	62156393	.	A	G	.	.	MAF_INRAE=2.5
NC_035091.1	62156396	.	G	A	.	.	MAF_INRAE=9.167;MAF_USDA=5.0
NC_035091.1	62156405	.	T	A	.	.	MAF_INRAE=2.5;MAF_USDA=16.667
NC_035091.1	62156444	.	G	C	.	.	MAF_USDA=4.918
NC_035091.1	62156451	.	G	T	.	.	MAF_INRAE=13.333
NC_035091.1	62156576	.	C	A	.	.	MAF_USDA=10.588
NC_035091.1	62156829	.	A	C	.	.	MAF_USDA=6.25
NC_035091.1	62156958	.	C	A	.	.	MAF_USDA=20.833
NC_035091.1	62156960	.	C	A	.	.	MAF_USDA=10.417
NC_035091.1	62157066	.	C	T	.	.	MAF_INRAE=1.667
NC_035091.1	62157074	.	A	T	.	.	MAF_INRAE=1.667
NC_035091.1	62157078	.	G	A	.	.	MAF_USDA=6.897
NC_035091.1	62157119	.	T	C	.	.	MAF_USDA=6.897
NC_035091.1	62157137	.	T	C	.	.	MAF_USDA=6.098
NC_035091.1	62157161	.	C	T	.	.	MAF_INRAE=4.167;MAF_USDA=14.583
NC_035091.1	62157171	.	C	G	.	.	MAF_USDA=1.724
NC_035091.1	62157234	.	C	A	.	.	MAF_USDA=15.854
NC_035091.1	62157236	.	G	T	.	.	MAF_USDA=7.927
NC_035091.1	62157242	.	A	G	.	.	MAF_USDA=1.724
NC_035091.1	62157263	.	C	T	.	.	MAF_INRAE=4.167
NC_035091.1	62157265	.	C	T	.	.	MAF_INRAE=5.833;MAF_USDA=6.25
NC_035091.1	62157318	.	A	T	.	.	MAF_USDA=2.083
NC_035091.1	62157616	.	G	A	.	.	MAF_INRAE=4.167
NC_035091.1	62157622	.	A	G	.	.	MAF_INRAE=42.5
NC_035091.1	62157719	.	T	C	.	.	MAF_INRAE=5.0
NC_035091.1	62157934	.	A	T	.	.	MAF_USDA=2.459
NC_035091.1	62158139	.	G	C	.	.	MAF_USDA=25.0
NC_035091.1	62158451	.	A	T	.	.	MAF_INRAE=2.5
NC_035091.1	62158671	.	C	A	.	.	MAF_INRAE=9.167
NC_035091.1	62158856	.	T	G	.	.	MAF_INRAE=12.5
NC_035091.1	62158865	.	G	A	.	.	MAF_USDA=4.167
NC_035091.1	62158878	.	C	T	.	.	MAF_INRAE=25.0
NC_035091.1	62158890	.	C	T	.	.	MAF_USDA=3.571
NC_035091.1	62158912	.	C	A	.	.	MAF_INRAE=5.833
NC_035091.1	62158928	.	C	T	.	.	MAF_USDA=3.333
NC_035091.1	62158960	.	C	T	.	.	MAF_INRAE=2.5;MAF_USDA=2.381
NC_035091.1	62159030	.	G	A	.	.	MAF_USDA=1.639
NC_035091.1	62159040	.	C	T	.	.	MAF_INRAE=25.0;MAF_USDA=6.471
NC_035091.1	62159092	.	C	A	.	.	MAF_USDA=12.295
NC_035091.1	62159093	.	A	T	.	.	MAF_USDA=12.295
NC_035091.1	62159144	.	G	A	.	.	MAF_INRAE=2.632
NC_035091.1	62161093	.	T	A	.	.	MAF_INRAE=3.333
NC_035091.1	62161165	.	T	A	.	.	MAF_INRAE=18.333
NC_035091.1	62161181	.	G	T	.	.	MAF_INRAE=3.333
NC_035091.1	62161190	.	G	T	.	.	MAF_USDA=1.639
NC_035091.1	62161194	.	G	A	.	.	MAF_USDA=6.557
NC_035091.1	62161195	.	A	G	.	.	MAF_INRAE=35.833;MAF_USDA=27.083
NC_035091.1	62161208	.	A	G	.	.	MAF_INRAE=25.833
NC_035091.1	62161218	.	C	T	.	.	MAF_USDA=2.459
NC_035091.1	62161219	.	G	A	.	.	MAF_USDA=2.459
NC_035091.1	62161249	.	G	A	.	.	MAF_USDA=3.279
NC_035091.1	62161250	.	C	A	.	.	MAF_USDA=1.639
NC_035091.1	62161255	.	A	T	.	.	MAF_INRAE=2.5
NC_035091.1	62161371	.	C	T	.	.	MAF_USDA=12.5
NC_035091.1	62162183	.	G	C	.	.	MAF_INRAE=7.895;MAF_USDA=2.083
NC_035091.1	62162246	.	T	C	.	.	MAF_INRAE=10.526
NC_035091.1	62162300	.	C	T	.	.	MAF_USDA=4.167
NC_035091.1	62162303	.	C	A	.	.	MAF_USDA=5.738
NC_035091.1	62162357	.	G	T	.	.	MAF_INRAE=5.0;MAF_USDA=2.459
NC_035091.1	62162377	.	G	A	.	.	MAF_INRAE=10.833
NC_035091.1	62162410	.	G	T	.	.	MAF_USDA=10.87
NC_035091.1	62162411	.	T	C	.	.	MAF_INRAE=1.667
NC_035091.1	62162510	.	G	A	.	.	MAF_INRAE=18.421
NC_035091.1	62170429	.	C	A	.	.	MAF_USDA=9.639
NC_035091.1	62170530	.	T	C	.	.	MAF_USDA=7.229
NC_035091.1	62170582	.	A	G	.	.	MAF_INRAE=13.158
NC_035091.1	62170629	.	G	T	.	.	MAF_INRAE=8.861;MAF_USDA=10.87
NC_035091.1	62170671	.	T	C	.	.	MAF_INRAE=30.0;MAF_USDA=8.929
NC_035091.1	62170741	.	T	C	.	.	MAF_USDA=3.279
NC_035091.1	62170761	.	A	G	.	.	MAF_INRAE=26.667
NC_035091.1	62170785	.	T	G	.	.	MAF_INRAE=26.667
NC_035091.1	62170795	.	T	G	.	.	MAF_INRAE=25.833
NC_035091.1	62170830	.	C	A	.	.	MAF_INRAE=12.5
NC_035091.1	62171065	.	G	A	.	.	MAF_USDA=10.87
NC_035091.1	62171176	.	C	A	.	.	MAF_USDA=2.459
NC_035091.1	62171199	.	C	G	.	.	MAF_INRAE=15.19
NC_035091.1	62171241	.	C	T	.	.	MAF_USDA=2.174
NC_035091.1	62171362	.	T	C	.	.	MAF_USDA=3.279
NC_035091.1	62171364	.	A	C	.	.	MAF_INRAE=7.595
NC_035091.1	62171416	.	G	A	.	.	MAF_USDA=7.143
NC_035091.1	62171435	.	A	T	.	.	MAF_USDA=2.459
NC_035091.1	62171478	.	C	A	.	.	MAF_USDA=8.197
NC_035091.1	62171530	.	A	T	.	.	MAF_INRAE=3.333;MAF_USDA=13.043
NC_035091.1	62171610	.	T	G	.	.	MAF_INRAE=5.833
NC_035091.1	62177974	.	A	C	.	.	MAF_INRAE=2.632;MAF_USDA=1.695
NC_035091.1	62178008	.	G	A	.	.	MAF_USDA=1.695
NC_035091.1	62178102	.	A	T	.	.	MAF_INRAE=2.632
NC_035091.1	62181422	.	A	T	.	.	MAF_USDA=37.5
NC_035091.1	62181487	.	T	A	.	.	MAF_USDA=4.167
NC_035091.1	62181527	.	G	T	.	.	MAF_USDA=20.833
NC_035091.1	62181630	.	A	T	.	.	MAF_INRAE=2.5
NC_035091.1	62181718	.	G	A	.	.	MAF_USDA=29.167
NC_035091.1	62184462	.	G	T	.	.	MAF_USDA=13.636
NC_035091.1	62184463	.	T	A	.	.	MAF_USDA=13.636
NC_035091.1	62184470	.	G	T	.	.	MAF_USDA=15.909
NC_035091.1	62184613	.	G	T	.	.	MAF_USDA=2.586
NC_035091.1	62184638	.	T	C	.	.	MAF_USDA=10.417
NC_035091.1	62184659	.	G	C	.	.	MAF_INRAE=3.333
NC_035091.1	62184660	.	T	A	.	.	MAF_USDA=8.197
NC_035091.1	62184686	.	T	A	.	.	MAF_USDA=5.738
NC_035091.1	62190265	.	G	A	.	.	MAF_USDA=12.5
NC_035091.1	62190476	.	T	C	.	.	MAF_INRAE=2.632
NC_035091.1	62190499	.	G	A	.	.	MAF_INRAE=1.667
NC_035091.1	62190502	.	T	A	.	.	MAF_INRAE=5.0
NC_035091.1	62190533	.	T	A	.	.	MAF_INRAE=4.43
NC_035091.1	62190535	.	A	T	.	.	MAF_INRAE=5.0
NC_035091.1	62190557	.	C	A	.	.	MAF_INRAE=4.43
NC_035091.1	62190615	.	C	T	.	.	MAF_INRAE=3.797
NC_035091.1	62190620	.	C	T	.	.	MAF_INRAE=3.797;MAF_USDA=4.167
NC_035091.1	62190645	.	G	A	.	.	MAF_INRAE=3.797;MAF_USDA=4.167
NC_035091.1	62190653	.	A	T	.	.	MAF_INRAE=3.797
NC_035091.1	62190692	.	C	A	.	.	MAF_INRAE=4.43
NC_035091.1	62190721	.	C	T	.	.	MAF_USDA=4.167
NC_035091.1	62190835	.	T	G	.	.	MAF_INRAE=2.632
NC_035091.1	62190849	.	C	G	.	.	MAF_INRAE=8.333
NC_035091.1	62191154	.	C	T	.	.	MAF_INRAE=8.228;MAF_USDA=1.639
NC_035091.1	62191157	.	C	G	.	.	MAF_USDA=2.459
NC_035091.1	62191194	.	C	T	.	.	MAF_USDA=1.639
NC_035091.1	62191316	.	T	C	.	.	MAF_USDA=1.639
NC_035091.1	62191350	.	G	T	.	.	MAF_USDA=27.083
NC_035091.1	62194373	.	C	A	.	.	MAF_USDA=4.348
NC_035091.1	62195266	.	C	G	.	.	MAF_USDA=38.636
NC_035091.1	62195269	.	T	A	.	.	MAF_USDA=36.364
NC_035091.1	62195276	.	T	C	.	.	MAF_USDA=26.087
NC_035091.1	62195278	.	A	G	.	.	MAF_USDA=26.087
NC_035091.1	62195345	.	T	A	.	.	MAF_USDA=3.279
NC_035091.1	62195386	.	C	T	.	.	MAF_INRAE=10.0
NC_035091.1	62195401	.	G	A	.	.	MAF_USDA=1.639
NC_035091.1	62195415	.	G	T	.	.	MAF_INRAE=6.329
NC_035091.1	62195488	.	G	A	.	.	MAF_USDA=3.279
NC_035091.1	62195567	.	C	G	.	.	MAF_INRAE=2.632
NC_035091.1	62195953	.	C	T	.	.	MAF_INRAE=2.5;MAF_USDA=4.167
NC_035091.1	62196055	.	G	T	.	.	MAF_USDA=14.815
NC_035091.1	62197485	.	G	A	.	.	MAF_USDA=39.583
NC_035091.1	62197494	.	C	T	.	.	MAF_INRAE=1.667
NC_035091.1	62201846	.	T	G	.	.	MAF_USDA=4.918
NC_035091.1	62201849	.	C	T	.	.	MAF_INRAE=6.667
NC_035091.1	62201850	.	T	C	.	.	MAF_USDA=5.738
NC_035091.1	62201851	.	G	T	.	.	MAF_USDA=5.738
NC_035091.1	62201852	.	T	G	.	.	MAF_USDA=5.738
NC_035091.1	62201853	.	A	T	.	.	MAF_USDA=4.918
NC_035091.1	62201854	.	C	A	.	.	MAF_USDA=4.918
NC_035091.1	62201855	.	A	C	.	.	MAF_USDA=4.918
NC_035091.1	62201856	.	G	T	.	.	MAF_INRAE=6.667
NC_035091.1	62201857	.	C	G	.	.	MAF_USDA=4.918
NC_035091.1	62201858	.	A	C	.	.	MAF_USDA=4.918
NC_035091.1	62201859	.	C	A	.	.	MAF_USDA=4.918
NC_035091.1	62201860	.	T	C	.	.	MAF_USDA=4.918
NC_035091.1	62201863	.	G	T	.	.	MAF_USDA=4.918
NC_035091.1	62201864	.	A	G	.	.	MAF_USDA=4.918
NC_035091.1	62201866	.	A	G	.	.	MAF_USDA=4.918
NC_035091.1	62201868	.	A	T	.	.	MAF_USDA=4.918
NC_035091.1	62201869	.	T	A	.	.	MAF_USDA=4.918
NC_035091.1	62201870	.	C	T	.	.	MAF_USDA=4.918
NC_035091.1	62201871	.	A	C	.	.	MAF_USDA=4.098
NC_035091.1	62201872	.	G	A	.	.	MAF_USDA=4.918
NC_035091.1	62201873	.	C	G	.	.	MAF_USDA=4.098
NC_035091.1	62201874	.	T	C	.	.	MAF_USDA=4.098
NC_035091.1	62201878	.	G	T	.	.	MAF_USDA=4.098
NC_035091.1	62201882	.	G	A	.	.	MAF_INRAE=47.5
NC_035091.1	62201885	.	G	T	.	.	MAF_INRAE=5.0
NC_035091.1	62201890	.	A	T	.	.	MAF_INRAE=44.167
NC_035091.1	62201911	.	T	C	.	.	MAF_INRAE=4.167
NC_035091.1	62201924	.	G	T	.	.	MAF_INRAE=2.632;MAF_USDA=3.279
NC_035091.1	62201935	.	G	A	.	.	MAF_INRAE=46.667
NC_035091.1	62201940	.	T	C	.	.	MAF_INRAE=6.667
NC_035091.1	62201970	.	A	G	.	.	MAF_INRAE=4.167
NC_035091.1	62202042	.	A	G	.	.	MAF_INRAE=44.167
NC_035091.1	62202046	.	G	T	.	.	MAF_INRAE=5.833;MAF_USDA=1.639
NC_035091.1	62202053	.	T	C	.	.	MAF_INRAE=44.167
NC_035091.1	62202072	.	T	C	.	.	MAF_INRAE=47.5
NC_035091.1	62202079	.	T	A	.	.	MAF_INRAE=11.667
NC_035091.1	62202124	.	A	T	.	.	MAF_INRAE=5.833
NC_035091.1	62202187	.	T	C	.	.	MAF_INRAE=44.167
NC_035091.1	62202197	.	T	C	.	.	MAF_USDA=1.639
NC_035091.1	62202198	.	G	C	.	.	MAF_INRAE=6.667;MAF_USDA=2.083
NC_035091.1	62202208	.	A	T	.	.	MAF_USDA=6.557
NC_035091.1	62202241	.	T	A	.	.	MAF_USDA=43.75
NC_035091.1	62202246	.	T	C	.	.	MAF_USDA=29.167
NC_035091.1	62202484	.	G	T	.	.	MAF_USDA=4.918
NC_035091.1	62202572	.	A	G	.	.	MAF_USDA=2.459
NC_035091.1	62202593	.	C	T	.	.	MAF_USDA=8.696
NC_035091.1	62202600	.	C	T	.	.	MAF_USDA=1.667
NC_035091.1	62202605	.	G	C	.	.	MAF_USDA=7.5
NC_035091.1	62202611	.	A	G	.	.	MAF_USDA=6.667
NC_035091.1	62202613	.	T	G	.	.	MAF_USDA=6.667
NC_035091.1	62202620	.	C	T	.	.	MAF_USDA=6.897
NC_035091.1	62202660	.	C	T	.	.	MAF_USDA=1.724
NC_035091.1	62202675	.	C	T	.	.	MAF_USDA=6.034
NC_035091.1	62202687	.	A	C	.	.	MAF_USDA=6.034
NC_035091.1	62202792	.	T	G	.	.	MAF_USDA=45.652
NC_035091.1	62202828	.	G	T	.	.	MAF_USDA=8.696
NC_035091.1	62203000	.	T	C	.	.	MAF_USDA=1.724
NC_035091.1	62203034	.	G	T	.	.	MAF_USDA=18.519
NC_035091.1	62203046	.	G	A	.	.	MAF_USDA=11.111
NC_035091.1	62203245	.	C	T	.	.	MAF_INRAE=2.632
NC_035091.1	62205762	.	T	C	.	.	MAF_USDA=7.377
NC_035091.1	62205773	.	T	A	.	.	MAF_USDA=2.459
NC_035091.1	62205784	.	T	C	.	.	MAF_USDA=1.639
NC_035091.1	62205922	.	T	C	.	.	MAF_INRAE=5.263
NC_035091.1	62205942	.	T	C	.	.	MAF_INRAE=10.0
NC_035091.1	62205943	.	C	T	.	.	MAF_INRAE=47.5
NC_035091.1	62205952	.	C	A	.	.	MAF_USDA=4.918
NC_035091.1	62205960	.	C	T	.	.	MAF_USDA=3.279
NC_035091.1	62205971	.	A	T	.	.	MAF_INRAE=12.658
NC_035091.1	62205972	.	C	A	.	.	MAF_INRAE=15.0
NC_035091.1	62205975	.	G	A	.	.	MAF_INRAE=3.333;MAF_USDA=4.918
NC_035091.1	62205978	.	A	G	.	.	MAF_INRAE=12.658
NC_035091.1	62205985	.	A	G	.	.	MAF_INRAE=12.025
NC_035091.1	62205987	.	A	C	.	.	MAF_INRAE=14.167
NC_035091.1	62205996	.	A	G	.	.	MAF_INRAE=11.392
NC_035091.1	62206072	.	A	T	.	.	MAF_INRAE=11.392
NC_035091.1	62206086	.	A	C	.	.	MAF_INRAE=5.263
NC_035091.1	62206255	.	T	A	.	.	MAF_INRAE=41.667
NC_035091.1	62206297	.	T	C	.	.	MAF_USDA=6.522
NC_035091.1	62206301	.	T	C	.	.	MAF_USDA=23.913
NC_035091.1	62206613	.	G	T	.	.	MAF_USDA=1.639
NC_035091.1	62206630	.	C	T	.	.	MAF_USDA=1.639
NC_035091.1	62206716	.	A	G	.	.	MAF_USDA=19.565
NC_035091.1	62206763	.	C	G	.	.	MAF_USDA=47.826
NC_035091.1	62206769	.	T	C	.	.	MAF_USDA=47.826
NC_035091.1	62206828	.	T	C	.	.	MAF_USDA=6.034
NC_035091.1	62206837	.	G	C	.	.	MAF_USDA=8.696
NC_035091.1	62206951	.	T	G	.	.	MAF_USDA=2.542
NC_035091.1	62206988	.	T	A	.	.	MAF_USDA=1.724
NC_035091.1	62207004	.	T	G	.	.	MAF_USDA=2.586
NC_035091.1	62207082	.	C	A	.	.	MAF_USDA=9.091
NC_035091.1	62207123	.	T	A	.	.	MAF_USDA=47.727
NC_035091.1	62207295	.	G	T	.	.	MAF_USDA=9.524
NC_035091.1	62207465	.	T	A	.	.	MAF_USDA=2.5
NC_035091.1	62207483	.	T	G	.	.	MAF_USDA=6.034
NC_035091.1	62207484	.	G	T	.	.	MAF_USDA=14.198
NC_035091.1	62207496	.	A	C	.	.	MAF_USDA=37.195
NC_035091.1	62207619	.	G	A	.	.	MAF_USDA=1.667
NC_035091.1	62207673	.	C	A	.	.	MAF_USDA=1.667
NC_035091.1	62207681	.	A	G	.	.	MAF_USDA=3.529
NC_035091.1	62207746	.	T	C	.	.	MAF_INRAE=16.667;MAF_USDA=22.5
NC_035091.1	62207791	.	T	A	.	.	MAF_INRAE=14.167
NC_035091.1	62207802	.	A	G	.	.	MAF_INRAE=30.0
NC_035091.1	62207860	.	A	T	.	.	MAF_INRAE=12.5
NC_035091.1	62207885	.	C	T	.	.	MAF_INRAE=12.5
NC_035091.1	62207902	.	G	T	.	.	MAF_INRAE=41.667;MAF_USDA=36.364
NC_035091.1	62207937	.	T	C	.	.	MAF_INRAE=2.5
NC_035091.1	62207967	.	A	G	.	.	MAF_INRAE=2.5
NC_035091.1	62209882	.	C	T	.	.	MAF_USDA=3.279
NC_035091.1	62209935	.	C	T	.	.	MAF_USDA=1.639
NC_035091.1	62209939	.	C	T	.	.	MAF_USDA=1.639
NC_035091.1	62209998	.	C	T	.	.	MAF_USDA=1.667
NC_035091.1	62210003	.	C	T	.	.	MAF_USDA=7.5
NC_035091.1	62210015	.	C	A	.	.	MAF_USDA=1.667
NC_035091.1	62210030	.	G	A	.	.	MAF_USDA=4.918
NC_035091.1	62210038	.	G	A	.	.	MAF_USDA=3.279
NC_035091.1	62210068	.	G	A	.	.	MAF_USDA=2.459
NC_035091.1	62210772	.	A	T	.	.	MAF_USDA=5.085
NC_035091.1	62210808	.	T	C	.	.	MAF_INRAE=2.632;MAF_USDA=8.333
NC_035091.1	62210810	.	T	C	.	.	MAF_USDA=41.667
NC_035091.1	62210824	.	C	A	.	.	MAF_USDA=41.667
NC_035091.1	62210849	.	A	C	.	.	MAF_USDA=5.0
NC_035091.1	62210854	.	T	G	.	.	MAF_USDA=1.639
NC_035091.1	62210885	.	C	T	.	.	MAF_USDA=12.295
NC_035091.1	62210896	.	C	T	.	.	MAF_USDA=7.059
NC_035091.1	62211025	.	G	T	.	.	MAF_USDA=4.098
NC_035091.1	62211407	.	G	T	.	.	MAF_USDA=1.695
NC_035091.1	62211479	.	C	T	.	.	MAF_USDA=2.542
NC_035091.1	62211530	.	T	G	.	.	MAF_INRAE=5.263
NC_035091.1	62211616	.	T	G	.	.	MAF_USDA=1.695
NC_035091.1	62211659	.	G	C	.	.	MAF_USDA=8.929
NC_035091.1	62211713	.	G	T	.	.	MAF_USDA=1.667
NC_035091.1	62211718	.	T	A	.	.	MAF_USDA=1.667
NC_035091.1	62211747	.	G	A	.	.	MAF_USDA=1.667
NC_035091.1	62211785	.	C	T	.	.	MAF_USDA=3.39
NC_035091.1	62211805	.	C	A	.	.	MAF_USDA=4.167
NC_035091.1	62211807	.	A	C	.	.	MAF_USDA=1.667
NC_035091.1	62212125	.	C	T	.	.	MAF_USDA=4.167
NC_035091.1	62212127	.	T	G	.	.	MAF_USDA=2.586
NC_035091.1	62212128	.	C	G	.	.	MAF_USDA=1.724
NC_035091.1	62212137	.	G	A	.	.	MAF_USDA=8.537
NC_035091.1	62212181	.	C	T	.	.	MAF_INRAE=5.263
NC_035091.1	62212196	.	C	T	.	.	MAF_INRAE=2.632
NC_035091.1	62212197	.	G	T	.	.	MAF_USDA=37.5
NC_035091.1	62212218	.	G	A	.	.	MAF_INRAE=2.632
NC_035091.1	62212221	.	A	G	.	.	MAF_USDA=5.172
NC_035091.1	62212251	.	C	G	.	.	MAF_USDA=8.475
NC_035091.1	62212269	.	G	T	.	.	MAF_USDA=1.695
NC_035091.1	62212334	.	C	A	.	.	MAF_INRAE=2.632;MAF_USDA=13.793
NC_035091.1	62212343	.	G	T	.	.	MAF_USDA=1.724
NC_035091.1	62212363	.	C	A	.	.	MAF_USDA=3.448
NC_035091.1	62212378	.	A	T	.	.	MAF_INRAE=2.632;MAF_USDA=14.024
NC_035091.1	62212408	.	G	T	.	.	MAF_USDA=2.586
NC_035091.1	62212419	.	A	T	.	.	MAF_USDA=3.39
NC_035091.1	62212468	.	T	G	.	.	MAF_USDA=14.583
NC_035091.1	62212563	.	C	T	.	.	MAF_USDA=8.333
NC_035091.1	62214236	.	G	T	.	.	MAF_INRAE=2.632
NC_035091.1	62214310	.	G	A	.	.	MAF_INRAE=2.632;MAF_USDA=9.322
NC_035091.1	62214428	.	C	A	.	.	MAF_USDA=4.167
NC_035091.1	62214475	.	G	T	.	.	MAF_INRAE=2.632
NC_035091.1	62214501	.	G	A	.	.	MAF_USDA=4.167
NC_035091.1	62214551	.	T	G	.	.	MAF_INRAE=2.632;MAF_USDA=13.559
NC_035091.1	62214591	.	C	T	.	.	MAF_INRAE=5.263
NC_035091.1	62214867	.	C	T	.	.	MAF_USDA=9.016
NC_035091.1	62214921	.	T	C	.	.	MAF_INRAE=2.632
NC_035091.1	62214954	.	T	C	.	.	MAF_USDA=1.639
NC_035091.1	62215006	.	T	C	.	.	MAF_INRAE=5.263
NC_035091.1	62215009	.	A	C	.	.	MAF_USDA=3.279
NC_035091.1	62215074	.	G	T	.	.	MAF_USDA=4.098
NC_035091.1	62215615	.	G	A	.	.	MAF_INRAE=5.263
NC_035091.1	62215741	.	T	C	.	.	MAF_USDA=4.167
NC_035091.1	62215791	.	A	G	.	.	MAF_USDA=1.667
NC_035091.1	62215847	.	C	A	.	.	MAF_INRAE=2.632
NC_035091.1	62215983	.	C	A	.	.	MAF_USDA=2.5
NC_035091.1	62216064	.	C	A	.	.	MAF_USDA=1.639
NC_035091.1	62216268	.	G	T	.	.	MAF_USDA=1.724
NC_035091.1	62216359	.	A	G	.	.	MAF_USDA=1.667
NC_035091.1	62216380	.	C	A	.	.	MAF_USDA=10.417
NC_035091.1	62216396	.	C	T	.	.	MAF_USDA=4.237
NC_035091.1	62216618	.	C	T	.	.	MAF_USDA=11.765
NC_035091.1	62216643	.	A	G	.	.	MAF_INRAE=4.167;MAF_USDA=14.754
NC_035091.1	62216655	.	C	A	.	.	MAF_USDA=4.918
NC_035091.1	62216656	.	G	A	.	.	MAF_INRAE=23.333;MAF_USDA=9.412
NC_035091.1	62216668	.	G	A	.	.	MAF_INRAE=23.333;MAF_USDA=8.235
NC_035091.1	62216678	.	A	T	.	.	MAF_INRAE=2.632
NC_035091.1	62216687	.	T	A	.	.	MAF_USDA=3.279
NC_035091.1	62216759	.	G	A	.	.	MAF_USDA=1.639
NC_035091.1	62216764	.	C	A	.	.	MAF_INRAE=8.228
NC_035091.1	62216766	.	C	A	.	.	MAF_INRAE=2.5
NC_035091.1	62216791	.	G	A	.	.	MAF_INRAE=50.0;MAF_USDA=43.75
NC_035091.1	62216794	.	A	C	.	.	MAF_INRAE=24.167;MAF_USDA=12.5
NC_035091.1	62216865	.	C	T	.	.	MAF_USDA=4.918
NC_035091.1	62216875	.	T	G	.	.	MAF_INRAE=2.632;MAF_USDA=14.754
NC_035091.1	62216939	.	T	C	.	.	MAF_INRAE=8.861;MAF_USDA=11.475
NC_035091.1	62216941	.	A	G	.	.	MAF_INRAE=36.667;MAF_USDA=2.459
NC_035091.1	62216991	.	A	T	.	.	MAF_USDA=11.475
NC_035091.1	62216998	.	A	T	.	.	MAF_INRAE=1.667
NC_035091.1	62217002	.	C	T	.	.	MAF_INRAE=33.333
NC_035091.1	62217044	.	T	G	.	.	MAF_INRAE=9.494;MAF_USDA=9.836
NC_035091.1	62217077	.	C	T	.	.	MAF_INRAE=5.833;MAF_USDA=2.5
NC_035091.1	62217126	.	G	A	.	.	MAF_INRAE=2.5;MAF_USDA=6.471
NC_035091.1	62217137	.	C	T	.	.	MAF_INRAE=47.5
NC_035091.1	62217220	.	A	C	.	.	MAF_USDA=6.548
NC_035091.1	62217239	.	T	A	.	.	MAF_USDA=4.918
NC_035091.1	62217260	.	A	G	.	.	MAF_INRAE=48.333
NC_035091.1	62217307	.	T	G	.	.	MAF_USDA=2.459
NC_035091.1	62217338	.	G	A	.	.	MAF_INRAE=18.333
NC_035091.1	62217378	.	C	T	.	.	MAF_USDA=16.393
NC_035091.1	62217476	.	G	A	.	.	MAF_INRAE=19.167;MAF_USDA=6.25
NC_035091.1	62217520	.	C	T	.	.	MAF_INRAE=12.5
NC_035091.1	62217542	.	C	T	.	.	MAF_INRAE=1.667
NC_035091.1	62217586	.	G	A	.	.	MAF_INRAE=9.167
NC_035091.1	62217671	.	C	A	.	.	MAF_USDA=4.098
NC_035091.1	62217699	.	G	T	.	.	MAF_INRAE=33.333
NC_035091.1	62217729	.	T	C	.	.	MAF_INRAE=14.167
NC_035091.1	62217742	.	A	T	.	.	MAF_INRAE=13.333
NC_035091.1	62217780	.	C	T	.	.	MAF_INRAE=4.167;MAF_USDA=12.353
NC_035091.1	62217800	.	G	T	.	.	MAF_INRAE=6.962;MAF_USDA=8.235
NC_035091.1	62217816	.	A	T	.	.	MAF_INRAE=5.833
NC_035091.1	62217831	.	A	T	.	.	MAF_USDA=6.25
NC_035091.1	62217835	.	A	C	.	.	MAF_INRAE=46.667
NC_035091.1	62217843	.	T	G	.	.	MAF_INRAE=8.333
NC_035091.1	62217851	.	T	C	.	.	MAF_INRAE=50.0
NC_035091.1	62217893	.	C	A	.	.	MAF_USDA=1.639
NC_035091.1	62217898	.	A	C	.	.	MAF_INRAE=40.833
NC_035091.1	62217915	.	G	T	.	.	MAF_USDA=1.639
NC_035091.1	62217917	.	C	T	.	.	MAF_INRAE=2.5;MAF_USDA=3.279
NC_035091.1	62217931	.	G	A	.	.	MAF_INRAE=49.167
NC_035091.1	62217946	.	G	C	.	.	MAF_USDA=5.738
NC_035091.1	62217950	.	A	T	.	.	MAF_INRAE=37.5
NC_035091.1	62217966	.	T	G	.	.	MAF_INRAE=19.167
NC_035091.1	62217977	.	T	G	.	.	MAF_USDA=1.639
NC_035091.1	62217991	.	C	T	.	.	MAF_INRAE=13.333
NC_035091.1	62217999	.	C	T	.	.	MAF_INRAE=9.167;MAF_USDA=1.639
NC_035091.1	62218003	.	G	C	.	.	MAF_INRAE=4.167;MAF_USDA=1.639
NC_035091.1	62218004	.	G	A	.	.	MAF_USDA=2.459
NC_035091.1	62218009	.	T	C	.	.	MAF_INRAE=48.333
NC_035091.1	62218041	.	T	A	.	.	MAF_INRAE=34.167;MAF_USDA=39.583
NC_035091.1	62218045	.	C	A	.	.	MAF_INRAE=8.333;MAF_USDA=8.333
NC_035091.1	62218064	.	T	G	.	.	MAF_INRAE=15.833
NC_035091.1	62218073	.	G	A	.	.	MAF_INRAE=28.333
NC_035091.1	62218087	.	G	A	.	.	MAF_INRAE=49.167
NC_035091.1	62218134	.	G	A	.	.	MAF_USDA=2.083
NC_035091.1	62218154	.	G	C	.	.	MAF_INRAE=17.5
NC_035091.1	62218164	.	G	A	.	.	MAF_INRAE=25.833
NC_035091.1	62218180	.	G	T	.	.	MAF_USDA=3.279
NC_035091.1	62218188	.	T	C	.	.	MAF_USDA=4.098
NC_035091.1	62218236	.	T	C	.	.	MAF_INRAE=28.333
NC_035091.1	62218267	.	A	G	.	.	MAF_INRAE=25.833
NC_035091.1	62218271	.	C	T	.	.	MAF_INRAE=39.167;MAF_USDA=11.475
NC_035091.1	62218277	.	T	A	.	.	MAF_INRAE=39.167;MAF_USDA=11.475
NC_035091.1	62218280	.	T	G	.	.	MAF_USDA=6.557
NC_035091.1	62218290	.	A	T	.	.	MAF_USDA=5.738
NC_035091.1	62218316	.	G	T	.	.	MAF_USDA=3.279
NC_035091.1	62218319	.	C	G	.	.	MAF_INRAE=10.0;MAF_USDA=1.639
NC_035091.1	62218338	.	G	A	.	.	MAF_INRAE=4.167
NC_035091.1	62218381	.	A	G	.	.	MAF_INRAE=20.0
NC_035091.1	62218410	.	C	G	.	.	MAF_USDA=4.918
NC_035091.1	62218429	.	C	A	.	.	MAF_INRAE=6.667;MAF_USDA=7.377
NC_035091.1	62218442	.	C	A	.	.	MAF_INRAE=7.5;MAF_USDA=1.639
NC_035091.1	62218453	.	C	T	.	.	MAF_USDA=5.294
NC_035091.1	62218519	.	A	G	.	.	MAF_INRAE=19.167
NC_035091.1	62218543	.	C	T	.	.	MAF_USDA=1.667
NC_035091.1	62218574	.	T	C	.	.	MAF_INRAE=19.167
NC_035091.1	62218576	.	G	A	.	.	MAF_INRAE=7.5;MAF_USDA=2.459
NC_035091.1	62218610	.	T	C	.	.	MAF_INRAE=18.333
NC_035091.1	62218634	.	C	T	.	.	MAF_USDA=2.459
NC_035091.1	62218678	.	G	C	.	.	MAF_INRAE=15.0
NC_035091.1	62218690	.	A	G	.	.	MAF_INRAE=17.5
NC_035091.1	62218696	.	A	C	.	.	MAF_INRAE=17.5
NC_035091.1	62218882	.	G	T	.	.	MAF_USDA=8.333
NC_035091.1	62218912	.	C	A	.	.	MAF_INRAE=20.0
NC_035091.1	62218915	.	G	C	.	.	MAF_INRAE=1.667
NC_035091.1	62218921	.	C	A	.	.	MAF_INRAE=10.833
NC_035091.1	62218940	.	G	T	.	.	MAF_INRAE=25.833
NC_035091.1	62218970	.	T	C	.	.	MAF_USDA=12.941
NC_035091.1	62218983	.	A	T	.	.	MAF_INRAE=17.5
NC_035091.1	62219022	.	G	A	.	.	MAF_INRAE=8.861;MAF_USDA=9.412
NC_035091.1	62219057	.	T	A	.	.	MAF_INRAE=44.167;MAF_USDA=6.25
NC_035091.1	62219076	.	C	A	.	.	MAF_INRAE=49.167
NC_035091.1	62219084	.	T	G	.	.	MAF_INRAE=2.5;MAF_USDA=8.197
NC_035091.1	62219085	.	G	A	.	.	MAF_INRAE=11.667
NC_035091.1	62219092	.	C	T	.	.	MAF_INRAE=15.833
NC_035091.1	62219114	.	T	C	.	.	MAF_INRAE=5.0
NC_035091.1	62219139	.	C	A	.	.	MAF_INRAE=14.167
NC_035091.1	62219158	.	C	T	.	.	MAF_USDA=2.459
NC_035091.1	62219168	.	C	T	.	.	MAF_USDA=5.882
NC_035091.1	62219172	.	A	G	.	.	MAF_INRAE=45.833
NC_035091.1	62219187	.	G	C	.	.	MAF_INRAE=50.0
NC_035091.1	62219220	.	C	A	.	.	MAF_INRAE=10.0;MAF_USDA=11.176
NC_035091.1	62219256	.	G	T	.	.	MAF_USDA=3.279
NC_035091.1	62219308	.	TCTCTG	TCTCTA	.	.	MAF_USDA=39.583
NC_035091.1	62219355	.	T	G	.	.	MAF_USDA=6.25
NC_035091.1	62219822	.	G	T	.	.	MAF_INRAE=5.833
NC_035091.1	62219832	.	A	G	.	.	MAF_INRAE=9.494
NC_035091.1	62219909	.	G	T	.	.	MAF_USDA=2.459
NC_035091.1	62220026	.	G	A	.	.	MAF_INRAE=4.167
NC_035091.1	62220031	.	T	G	.	.	MAF_INRAE=50.0
NC_035091.1	62220168	.	A	T	.	.	MAF_INRAE=2.5
NC_035091.1	62220171	.	T	C	.	.	MAF_INRAE=1.667
NC_035091.1	62220199	.	G	T	.	.	MAF_INRAE=5.0
NC_035091.1	62220219	.	C	A	.	.	MAF_INRAE=2.632
NC_035091.1	62220286	.	G	A	.	.	MAF_INRAE=6.667
NC_035091.1	62220365	.	C	A	.	.	MAF_INRAE=12.5
NC_035091.1	62220367	.	C	A	.	.	MAF_INRAE=4.167
NC_035091.1	62220419	.	A	T	.	.	MAF_INRAE=14.167
NC_035091.1	62220470	.	A	G	.	.	MAF_USDA=3.279
NC_035091.1	62220511	.	C	A	.	.	MAF_USDA=1.639
NC_035091.1	62220513	.	C	T	.	.	MAF_USDA=1.639
NC_035091.1	62220532	.	C	A	.	.	MAF_USDA=6.25
NC_035091.1	62220577	.	T	G	.	.	MAF_INRAE=8.333;MAF_USDA=6.557
NC_035091.1	62220650	.	G	A	.	.	MAF_USDA=3.279
NC_035091.1	62220655	.	T	A	.	.	MAF_USDA=1.639
NC_035091.1	62220722	.	G	A	.	.	MAF_INRAE=10.833
NC_035091.1	62220803	.	C	A	.	.	MAF_INRAE=4.167;MAF_USDA=12.5
NC_035091.1	62220823	.	C	T	.	.	MAF_INRAE=5.0
NC_035091.1	62220859	.	C	G	.	.	MAF_INRAE=18.333
NC_035091.1	62220969	.	C	A	.	.	MAF_USDA=1.639
NC_035091.1	62220994	.	C	G	.	.	MAF_INRAE=2.5
NC_035091.1	62221100	.	C	T	.	.	MAF_INRAE=5.833
NC_035091.1	62221220	.	G	T	.	.	MAF_INRAE=3.797
NC_035091.1	62221300	.	T	A	.	.	MAF_INRAE=18.333
NC_035091.1	62221317	.	G	A	.	.	MAF_USDA=2.459
NC_035091.1	62221415	.	G	T	.	.	MAF_INRAE=9.167
NC_035091.1	62221461	.	T	A	.	.	MAF_USDA=2.459
NC_035091.1	62221504	.	T	C	.	.	MAF_USDA=4.098
NC_035091.1	62221802	.	G	A	.	.	MAF_INRAE=6.667
NC_035091.1	62221928	.	G	A	.	.	MAF_USDA=2.083
NC_035091.1	62221943	.	T	A	.	.	MAF_INRAE=4.167
NC_035091.1	62221949	.	G	A	.	.	MAF_INRAE=4.167
NC_035091.1	62221957	.	C	T	.	.	MAF_INRAE=30.0
NC_035091.1	62223136	.	C	A	.	.	MAF_INRAE=2.632
NC_035091.1	62223189	.	C	A	.	.	MAF_INRAE=2.632
NC_035091.1	62231163	.	G	A	.	.	MAF_INRAE=4.167
NC_035091.1	62231164	.	C	A	.	.	MAF_INRAE=4.167
NC_035091.1	62231178	.	G	T	.	.	MAF_INRAE=7.5
NC_035091.1	62231199	.	A	C	.	.	MAF_USDA=1.695
NC_035091.1	62231220	.	G	T	.	.	MAF_USDA=5.085
NC_035091.1	62231227	.	T	C	.	.	MAF_USDA=2.542
NC_035091.1	62231314	.	G	A	.	.	MAF_INRAE=5.0;MAF_USDA=15.294
NC_035091.1	62231329	.	C	T	.	.	MAF_USDA=3.279
NC_035091.1	62231352	.	T	C	.	.	MAF_USDA=3.279
NC_035091.1	62231354	.	A	T	.	.	MAF_USDA=3.279
NC_035091.1	62231372	.	T	G	.	.	MAF_USDA=1.639
NC_035091.1	62231415	.	C	A	.	.	MAF_INRAE=26.667;MAF_USDA=45.833
NC_035091.1	62231543	.	G	T	.	.	MAF_INRAE=5.833;MAF_USDA=4.167
NC_035091.1	62231558	.	T	A	.	.	MAF_USDA=2.381
NC_035091.1	62231565	.	T	A	.	.	MAF_INRAE=31.667
NC_035091.1	62231567	.	C	A	.	.	MAF_USDA=1.667
NC_035091.1	62231581	.	C	G	.	.	MAF_INRAE=32.5
NC_035091.1	62231608	.	A	T	.	.	MAF_INRAE=28.333
NC_035091.1	62231647	.	G	A	.	.	MAF_USDA=2.459
NC_035091.1	62231648	.	C	G	.	.	MAF_INRAE=4.167;MAF_USDA=32.787
NC_035091.1	62231689	.	G	T	.	.	MAF_INRAE=5.833;MAF_USDA=2.459
NC_035091.1	62231700	.	C	T	.	.	MAF_INRAE=36.667
NC_035091.1	62231707	.	T	G	.	.	MAF_INRAE=39.167
NC_035091.1	62231717	.	A	T	.	.	MAF_INRAE=4.167
NC_035091.1	62231777	.	G	T	.	.	MAF_USDA=1.639
NC_035091.1	62231810	.	G	A	.	.	MAF_USDA=6.471
NC_035091.1	62231823	.	T	G	.	.	MAF_USDA=1.639
NC_035091.1	62231838	.	C	A	.	.	MAF_USDA=2.459
NC_035091.1	62231851	.	G	T	.	.	MAF_USDA=2.5
NC_035091.1	62231881	.	C	T	.	.	MAF_INRAE=2.5;MAF_USDA=11.176
NC_035091.1	62231915	.	T	C	.	.	MAF_USDA=4.167
NC_035091.1	62231916	.	T	G	.	.	MAF_USDA=6.667
NC_035091.1	62232207	.	A	C	.	.	MAF_INRAE=20.833
NC_035091.1	62232209	.	A	C	.	.	MAF_INRAE=20.833
NC_035091.1	62232216	.	T	C	.	.	MAF_USDA=3.571
NC_035091.1	62232256	.	G	T	.	.	MAF_USDA=1.667
NC_035091.1	62232281	.	C	T	.	.	MAF_INRAE=10.0
NC_035091.1	62232315	.	C	T	.	.	MAF_INRAE=6.667;MAF_USDA=4.167
NC_035091.1	62232319	.	G	A	.	.	MAF_USDA=3.571
NC_035091.1	62232375	.	T	G	.	.	MAF_USDA=1.667
NC_035091.1	62232414	.	A	C	.	.	MAF_INRAE=2.632
NC_035091.1	62232587	.	C	A	.	.	MAF_INRAE=3.333
NC_035091.1	62235422	.	C	G	.	.	MAF_INRAE=33.333
NC_035091.1	62235432	.	T	C	.	.	MAF_INRAE=34.167
NC_035091.1	62235437	.	C	T	.	.	MAF_INRAE=3.333;MAF_USDA=12.5
NC_035091.1	62235443	.	C	A	.	.	MAF_INRAE=34.167
NC_035091.1	62235537	.	C	T	.	.	MAF_INRAE=46.667
NC_035091.1	62235550	.	G	C	.	.	MAF_INRAE=1.667
NC_035091.1	62236456	.	G	T	.	.	MAF_USDA=2.586
NC_035091.1	62236903	.	A	C	.	.	MAF_USDA=20.833
NC_035091.1	62237012	.	A	G	.	.	MAF_USDA=3.279
NC_035091.1	62237054	.	C	A	.	.	MAF_INRAE=4.167
NC_035091.1	62237077	.	C	T	.	.	MAF_INRAE=10.759;MAF_USDA=9.412
NC_035091.1	62237088	.	A	T	.	.	MAF_INRAE=10.833
NC_035091.1	62237129	.	A	C	.	.	MAF_USDA=6.25
NC_035091.1	62237166	.	A	C	.	.	MAF_INRAE=15.833;MAF_USDA=24.706
NC_035091.1	62237170	.	C	T	.	.	MAF_USDA=3.279
NC_035091.1	62237195	.	C	G	.	.	MAF_INRAE=14.167
NC_035091.1	62237200	.	A	G	.	.	MAF_USDA=5.294
NC_035091.1	62237244	.	T	C	.	.	MAF_INRAE=10.833
NC_035091.1	62237258	.	A	G	.	.	MAF_USDA=6.25
NC_035091.1	62237266	.	T	G	.	.	MAF_INRAE=3.333;MAF_USDA=12.5
NC_035091.1	62237267	.	A	T	.	.	MAF_USDA=2.083
NC_035091.1	62237277	.	G	A	.	.	MAF_INRAE=8.228;MAF_USDA=4.167
NC_035091.1	62237331	.	G	A	.	.	MAF_INRAE=30.833
NC_035091.1	62237356	.	G	T	.	.	MAF_INRAE=4.167
NC_035091.1	62237385	.	G	A	.	.	MAF_INRAE=22.5
NC_035091.1	62237426	.	A	T	.	.	MAF_INRAE=33.333
NC_035091.1	62237427	.	C	T	.	.	MAF_USDA=6.25
NC_035091.1	62237430	.	C	A	.	.	MAF_INRAE=5.0
NC_035091.1	62237449	.	C	T	.	.	MAF_INRAE=47.5
NC_035091.1	62237498	.	T	G	.	.	MAF_INRAE=22.5
NC_035091.1	62237505	.	A	G	.	.	MAF_INRAE=2.5
NC_035091.1	62237525	.	C	A	.	.	MAF_USDA=2.459
NC_035091.1	62237539	.	C	T	.	.	MAF_USDA=27.083
NC_035091.1	62237619	.	T	C	.	.	MAF_INRAE=18.333
NC_035091.1	62237632	.	A	C	.	.	MAF_INRAE=20.833
NC_035091.1	62237656	.	G	A	.	.	MAF_USDA=5.882
NC_035091.1	62238029	.	C	A	.	.	MAF_USDA=25.0
NC_035091.1	62238035	.	C	T	.	.	MAF_USDA=14.583
NC_035091.1	62238157	.	G	T	.	.	MAF_INRAE=3.797
NC_035091.1	62238159	.	A	C	.	.	MAF_INRAE=22.5
NC_035091.1	62238211	.	TG	TA	.	.	MAF_USDA=6.25
NC_035091.1	62238227	.	G	A	.	.	MAF_INRAE=9.167
NC_035091.1	62238246	.	A	T	.	.	MAF_INRAE=6.329
NC_035091.1	62238251	.	C	A	.	.	MAF_INRAE=3.333
NC_035091.1	62238259	.	C	G	.	.	MAF_INRAE=42.5
NC_035091.1	62238266	.	G	T	.	.	MAF_INRAE=13.333
NC_035091.1	62238272	.	A	C	.	.	MAF_INRAE=19.167
NC_035091.1	62238297	.	G	C	.	.	MAF_INRAE=4.167
NC_035091.1	62238332	.	A	G	.	.	MAF_INRAE=2.5
NC_035091.1	62238340	.	C	T	.	.	MAF_INRAE=29.167
NC_035091.1	62238363	.	A	G	.	.	MAF_INRAE=2.5
NC_035091.1	62238896	.	C	T	.	.	MAF_USDA=3.279
NC_035091.1	62238900	.	G	T	.	.	MAF_USDA=5.357
NC_035091.1	62238960	.	G	T	.	.	MAF_INRAE=2.5;MAF_USDA=16.667
NC_035091.1	62238962	.	G	A	.	.	MAF_INRAE=5.696;MAF_USDA=4.098
NC_035091.1	62238999	.	C	G	.	.	MAF_USDA=4.706
NC_035091.1	62239018	.	G	A	.	.	MAF_INRAE=2.5
NC_035091.1	62239026	.	A	G	.	.	MAF_USDA=1.639
NC_035091.1	62239038	.	T	A	.	.	MAF_INRAE=11.392;MAF_USDA=7.377
NC_035091.1	62239077	.	A	G	.	.	MAF_INRAE=24.167
NC_035091.1	62239371	.	C	T	.	.	MAF_INRAE=9.494
NC_035091.1	62239396	.	C	A	.	.	MAF_INRAE=6.667
NC_035091.1	62239419	.	T	C	.	.	MAF_INRAE=45.0
NC_035091.1	62239426	.	G	T	.	.	MAF_INRAE=16.667;MAF_USDA=14.706
NC_035091.1	62239450	.	A	G	.	.	MAF_INRAE=10.0;MAF_USDA=15.574
NC_035091.1	62239453	.	T	G	.	.	MAF_INRAE=45.0
NC_035091.1	62239454	.	A	T	.	.	MAF_INRAE=30.0
NC_035091.1	62239457	.	C	A	.	.	MAF_INRAE=4.167
NC_035091.1	62239484	.	C	G	.	.	MAF_INRAE=32.5
NC_035091.1	62239527	.	T	G	.	.	MAF_INRAE=1.667
NC_035091.1	62239567	.	C	T	.	.	MAF_INRAE=11.667
NC_035091.1	62239595	.	C	T	.	.	MAF_INRAE=44.167
NC_035091.1	62239645	.	T	C	.	.	MAF_INRAE=35.0
NC_035091.1	62239660	.	A	T	.	.	MAF_INRAE=4.167
NC_035091.1	62239668	.	T	C	.	.	MAF_INRAE=35.833
NC_035091.1	62239680	.	C	T	.	.	MAF_INRAE=30.833
NC_035091.1	62239684	.	T	A	.	.	MAF_INRAE=6.667
NC_035091.1	62239695	.	T	A	.	.	MAF_INRAE=21.667
NC_035091.1	62239699	.	C	T	.	.	MAF_INRAE=14.167
NC_035091.1	62239730	.	A	G	.	.	MAF_INRAE=16.667
NC_035091.1	62239740	.	G	T	.	.	MAF_USDA=8.197
NC_035091.1	62239747	.	C	T	.	.	MAF_INRAE=7.5;MAF_USDA=15.882
NC_035091.1	62239777	.	C	T	.	.	MAF_INRAE=4.167;MAF_USDA=13.043
NC_035091.1	62239811	.	A	C	.	.	MAF_INRAE=5.833
NC_035091.1	62239816	.	C	T	.	.	MAF_INRAE=1.667;MAF_USDA=2.459
NC_035091.1	62239818	.	T	G	.	.	MAF_INRAE=3.333;MAF_USDA=4.918
NC_035091.1	62239831	.	G	T	.	.	MAF_INRAE=5.833
NC_035091.1	62239848	.	C	G	.	.	MAF_INRAE=10.0
NC_035091.1	62239883	.	A	G	.	.	MAF_INRAE=3.333
NC_035091.1	62239992	.	G	C	.	.	MAF_INRAE=48.333
NC_035091.1	62241682	.	T	G	.	.	MAF_USDA=39.583
NC_035091.1	62241684	.	G	T	.	.	MAF_USDA=41.667
NC_035091.1	62241688	.	T	C	.	.	MAF_USDA=47.917
NC_035091.1	62241689	.	G	C	.	.	MAF_USDA=47.917
NC_035091.1	62241774	.	T	C	.	.	MAF_USDA=2.273
NC_035091.1	62241832	.	C	G	.	.	MAF_INRAE=5.833
NC_035091.1	62241845	.	G	C	.	.	MAF_INRAE=1.667
NC_035091.1	62241858	.	A	T	.	.	MAF_INRAE=1.667
NC_035091.1	62241860	.	G	T	.	.	MAF_INRAE=3.333
NC_035091.1	62241893	.	T	G	.	.	MAF_INRAE=41.667
NC_035091.1	62241996	.	G	C	.	.	MAF_INRAE=35.0
NC_035091.1	62242098	.	C	T	.	.	MAF_INRAE=32.5
NC_035091.1	62242157	.	C	T	.	.	MAF_USDA=2.083
NC_035091.1	62242208	.	T	A	.	.	MAF_INRAE=20.833
NC_035091.1	62242452	.	A	T	.	.	MAF_INRAE=6.667
NC_035091.1	62242491	.	G	C	.	.	MAF_INRAE=1.667
NC_035091.1	62242530	.	C	T	.	.	MAF_INRAE=2.5
NC_035091.1	62242794	.	G	C	.	.	MAF_USDA=47.917
NC_035091.1	62242888	.	T	C	.	.	MAF_INRAE=5.0
NC_035091.1	62242955	.	G	A	.	.	MAF_USDA=12.5
NC_035091.1	62242979	.	C	T	.	.	MAF_USDA=12.5
NC_035091.1	62243011	.	C	T	.	.	MAF_USDA=11.905
NC_035091.1	62243015	.	G	A	.	.	MAF_USDA=5.882
NC_035091.1	62243045	.	C	T	.	.	MAF_USDA=9.836
NC_035091.1	62243058	.	T	C	.	.	MAF_USDA=2.459
NC_035091.1	62243066	.	G	A	.	.	MAF_USDA=11.475
NC_035091.1	62243069	.	T	C	.	.	MAF_USDA=2.459
NC_035091.1	62245147	.	A	T	.	.	MAF_USDA=4.167
NC_035091.1	62245231	.	G	T	.	.	MAF_INRAE=4.167
NC_035091.1	62245232	.	T	C	.	.	MAF_INRAE=2.632;MAF_USDA=3.279
NC_035091.1	62245291	.	G	T	.	.	MAF_USDA=20.0
NC_035091.1	62245347	.	T	C	.	.	MAF_INRAE=10.833
NC_035091.1	62245352	.	C	T	.	.	MAF_INRAE=10.833
NC_035091.1	62245353	.	A	C	.	.	MAF_INRAE=10.833
NC_035091.1	62245383	.	T	A	.	.	MAF_INRAE=31.667
NC_035091.1	62245429	.	C	A	.	.	MAF_INRAE=45.833
NC_035091.1	62245443	.	C	T	.	.	MAF_INRAE=10.127
NC_035091.1	62245458	.	C	G	.	.	MAF_INRAE=9.167
NC_035091.1	62245475	.	C	T	.	.	MAF_INRAE=44.167
NC_035091.1	62245478	.	C	T	.	.	MAF_INRAE=6.667;MAF_USDA=6.25
NC_035091.1	62245518	.	T	G	.	.	MAF_INRAE=16.667
NC_035091.1	62245519	.	T	A	.	.	MAF_INRAE=15.833
NC_035091.1	62245528	.	T	C	.	.	MAF_INRAE=31.667
NC_035091.1	62245529	.	G	A	.	.	MAF_INRAE=31.667
NC_035091.1	62245543	.	A	T	.	.	MAF_INRAE=40.0
NC_035091.1	62245588	.	G	T	.	.	MAF_INRAE=37.5
NC_035091.1	62245608	.	A	G	.	.	MAF_INRAE=15.823
NC_035091.1	62245626	.	G	T	.	.	MAF_INRAE=2.5
NC_035091.1	62245637	.	C	A	.	.	MAF_INRAE=32.5
NC_035091.1	62245638	.	G	A	.	.	MAF_INRAE=5.0
NC_035091.1	62245658	.	A	C	.	.	MAF_INRAE=45.833
NC_035091.1	62245678	.	G	A	.	.	MAF_INRAE=38.333
NC_035091.1	62245701	.	T	G	.	.	MAF_INRAE=45.833
NC_035091.1	62245703	.	G	T	.	.	MAF_INRAE=46.667
NC_035091.1	62245705	.	T	C	.	.	MAF_INRAE=46.667
NC_035091.1	62245747	.	G	A	.	.	MAF_INRAE=14.557
NC_035091.1	62245791	.	T	A	.	.	MAF_INRAE=10.833
NC_035091.1	62245824	.	C	T	.	.	MAF_INRAE=5.696
NC_035091.1	62245873	.	G	A	.	.	MAF_INRAE=17.5
NC_035091.1	62245984	.	T	G	.	.	MAF_INRAE=2.632
NC_035091.1	62246066	.	A	C	.	.	MAF_INRAE=8.861
NC_035091.1	62246069	.	C	T	.	.	MAF_INRAE=6.962
NC_035091.1	62246070	.	C	T	.	.	MAF_INRAE=5.063
NC_035091.1	62246182	.	G	A	.	.	MAF_USDA=8.235
NC_035091.1	62246482	.	T	C	.	.	MAF_INRAE=2.5
NC_035091.1	62246494	.	G	T	.	.	MAF_INRAE=10.0
NC_035091.1	62251949	.	C	T	.	.	MAF_USDA=40.909
NC_035091.1	62252025	.	C	T	.	.	MAF_USDA=14.583
NC_035091.1	62252226	.	G	A	.	.	MAF_INRAE=28.333
NC_035091.1	62252242	.	C	A	.	.	MAF_INRAE=13.333
NC_035091.1	62252256	.	C	A	.	.	MAF_INRAE=9.167
NC_035091.1	62252270	.	C	T	.	.	MAF_INRAE=10.0
NC_035091.1	62252343	.	G	T	.	.	MAF_INRAE=10.0
NC_035091.1	62252456	.	C	T	.	.	MAF_INRAE=1.667
NC_035091.1	62252474	.	T	C	.	.	MAF_INRAE=38.333
NC_035091.1	62252487	.	G	T	.	.	MAF_INRAE=3.797
NC_035091.1	62252496	.	C	G	.	.	MAF_INRAE=14.557
NC_035091.1	62252500	.	T	C	.	.	MAF_INRAE=39.167
NC_035091.1	62252596	.	A	G	.	.	MAF_INRAE=32.5
NC_035091.1	62252635	.	G	C	.	.	MAF_INRAE=8.333
NC_035091.1	62252643	.	C	T	.	.	MAF_INRAE=32.5
NC_035091.1	62252664	.	G	T	.	.	MAF_INRAE=4.167
NC_035091.1	62252674	.	C	A	.	.	MAF_INRAE=10.0;MAF_USDA=6.25
NC_035091.1	62252698	.	A	G	.	.	MAF_INRAE=40.833
NC_035091.1	62252721	.	T	C	.	.	MAF_USDA=1.639
NC_035091.1	62252730	.	G	A	.	.	MAF_INRAE=30.833
NC_035091.1	62252753	.	A	C	.	.	MAF_INRAE=30.0
NC_035091.1	62252754	.	A	T	.	.	MAF_INRAE=3.333;MAF_USDA=4.918
NC_035091.1	62252757	.	T	C	.	.	MAF_INRAE=3.333;MAF_USDA=4.918
NC_035091.1	62252765	.	T	C	.	.	MAF_INRAE=40.0
NC_035091.1	62252794	.	A	C	.	.	MAF_INRAE=39.167
NC_035091.1	62252805	.	T	C	.	.	MAF_INRAE=43.333
NC_035091.1	62252810	.	T	C	.	.	MAF_USDA=4.918
NC_035091.1	62252826	.	T	A	.	.	MAF_INRAE=3.333;MAF_USDA=3.279
NC_035091.1	62252830	.	T	G	.	.	MAF_INRAE=3.333;MAF_USDA=3.279
NC_035091.1	62252874	.	A	G	.	.	MAF_INRAE=6.667;MAF_USDA=8.197
NC_035091.1	62252915	.	A	C	.	.	MAF_USDA=4.167
NC_035091.1	62252968	.	C	T	.	.	MAF_USDA=3.279
NC_035091.1	62252972	.	A	G	.	.	MAF_INRAE=2.5
NC_035091.1	62252984	.	A	C	.	.	MAF_INRAE=3.333;MAF_USDA=4.118
NC_035091.1	62252997	.	G	A	.	.	MAF_INRAE=12.658;MAF_USDA=9.016
NC_035091.1	62253009	.	T	A	.	.	MAF_INRAE=1.667;MAF_USDA=6.557
NC_035091.1	62253014	.	C	T	.	.	MAF_INRAE=40.833
NC_035091.1	62253054	.	C	T	.	.	MAF_INRAE=33.333
NC_035091.1	62253109	.	G	C	.	.	MAF_USDA=6.557
NC_035091.1	62253141	.	T	A	.	.	MAF_INRAE=38.333
NC_035091.1	62253146	.	C	A	.	.	MAF_INRAE=2.5
NC_035091.1	62253168	.	C	T	.	.	MAF_INRAE=22.5
NC_035091.1	62253267	.	C	T	.	.	MAF_INRAE=31.667
NC_035091.1	62253278	.	C	T	.	.	MAF_INRAE=3.333
NC_035091.1	62253279	.	T	C	.	.	MAF_INRAE=1.667
NC_035091.1	62253300	.	G	C	.	.	MAF_INRAE=5.0
NC_035091.1	62253302	.	G	A	.	.	MAF_INRAE=5.0
NC_035091.1	62253314	.	C	T	.	.	MAF_INRAE=50.0
NC_035091.1	62253331	.	G	C	.	.	MAF_INRAE=5.0
NC_035091.1	62253370	.	A	G	.	.	MAF_INRAE=33.333
NC_035091.1	62253385	.	T	A	.	.	MAF_INRAE=14.167
NC_035091.1	62253393	.	G	C	.	.	MAF_INRAE=14.167
NC_035091.1	62253398	.	G	A	.	.	MAF_INRAE=6.329
NC_035091.1	62253419	.	T	A	.	.	MAF_USDA=2.459
NC_035091.1	62253427	.	G	T	.	.	MAF_INRAE=10.833
NC_035091.1	62253431	.	T	A	.	.	MAF_INRAE=17.5
NC_035091.1	62253461	.	A	G	.	.	MAF_INRAE=36.667;MAF_USDA=8.235
NC_035091.1	62253485	.	A	G	.	.	MAF_INRAE=49.167
NC_035091.1	62253575	.	G	A	.	.	MAF_INRAE=20.833
NC_035091.1	62257424	.	G	A	.	.	MAF_USDA=15.217
NC_035091.1	62257470	.	C	T	.	.	MAF_USDA=41.667
NC_035091.1	62257633	.	T	A	.	.	MAF_INRAE=23.333
NC_035091.1	62257635	.	T	A	.	.	MAF_INRAE=33.333
NC_035091.1	62257660	.	G	A	.	.	MAF_INRAE=5.0;MAF_USDA=3.279
NC_035091.1	62257662	.	T	A	.	.	MAF_INRAE=50.0
NC_035091.1	62257684	.	ACCGGCC	ACCGGCT	.	.	MAF_USDA=4.167
NC_035091.1	62257690	.	C	T	.	.	MAF_INRAE=2.632
NC_035091.1	62258383	.	C	T	.	.	MAF_INRAE=15.833
NC_035091.1	62258385	.	G	T	.	.	MAF_INRAE=15.833
NC_035091.1	62258387	.	G	T	.	.	MAF_INRAE=15.833
NC_035091.1	62258402	.	G	A	.	.	MAF_INRAE=3.333
NC_035091.1	62258417	.	C	A	.	.	MAF_INRAE=43.333
NC_035091.1	62258423	.	G	A	.	.	MAF_INRAE=43.333
NC_035091.1	62258444	.	C	A	.	.	MAF_INRAE=45.0;MAF_USDA=37.5
NC_035091.1	62258471	.	C	T	.	.	MAF_USDA=1.639
NC_035091.1	62258602	.	A	G	.	.	MAF_USDA=3.279
NC_035091.1	62258676	.	T	C	.	.	MAF_USDA=1.639
NC_035091.1	62258686	.	G	A	.	.	MAF_USDA=2.083
NC_035091.1	62258689	.	C	T	.	.	MAF_USDA=3.279
NC_035091.1	62258699	.	G	A	.	.	MAF_USDA=1.639
NC_035091.1	62262078	.	A	C	.	.	MAF_USDA=22.917
NC_035091.1	62266320	.	T	C	.	.	MAF_INRAE=3.333;MAF_USDA=4.167
NC_035091.1	62266486	.	G	A	.	.	MAF_USDA=14.583
NC_035091.1	62266706	.	A	C	.	.	MAF_INRAE=30.833
NC_035091.1	62266761	.	G	A	.	.	MAF_USDA=41.667
NC_035091.1	62268547	.	G	A	.	.	MAF_USDA=2.459
NC_035091.1	62268575	.	C	T	.	.	MAF_USDA=1.639
NC_035091.1	62268601	.	C	A	.	.	MAF_USDA=1.639
NC_035091.1	62268646	.	T	G	.	.	MAF_INRAE=2.5
NC_035091.1	62268785	.	G	T	.	.	MAF_INRAE=2.5
NC_035091.1	62268793	.	G	T	.	.	MAF_USDA=1.639
NC_035091.1	62268894	.	A	C	.	.	MAF_USDA=2.459
NC_035091.1	62268902	.	G	A	.	.	MAF_INRAE=11.667;MAF_USDA=10.656
NC_035091.1	62268905	.	C	T	.	.	MAF_INRAE=24.167;MAF_USDA=10.588
NC_035091.1	62268935	.	T	C	.	.	MAF_INRAE=13.333
NC_035091.1	62268941	.	T	G	.	.	MAF_INRAE=13.333;MAF_USDA=2.459
NC_035091.1	62268955	.	T	C	.	.	MAF_USDA=4.918
NC_035091.1	62268959	.	A	G	.	.	MAF_INRAE=39.167
NC_035091.1	62268960	.	A	G	.	.	MAF_INRAE=3.333;MAF_USDA=22.917
NC_035091.1	62269012	.	A	T	.	.	MAF_USDA=2.459
NC_035091.1	62269029	.	A	T	.	.	MAF_INRAE=1.667
NC_035091.1	62269054	.	T	C	.	.	MAF_INRAE=8.228
NC_035091.1	62269061	.	T	C	.	.	MAF_INRAE=16.667
NC_035091.1	62269163	.	C	T	.	.	MAF_USDA=11.765
NC_035091.1	62269210	.	C	A	.	.	MAF_INRAE=33.333;MAF_USDA=33.333
NC_035091.1	62269269	.	A	G	.	.	MAF_USDA=2.459
NC_035091.1	62269298	.	G	A	.	.	MAF_INRAE=2.632
NC_035091.1	62269429	.	C	T	.	.	MAF_USDA=5.738
NC_035091.1	62269513	.	C	T	.	.	MAF_USDA=25.0
NC_035091.1	62269514	.	A	G	.	.	MAF_USDA=4.918
NC_035091.1	62269522	.	C	A	.	.	MAF_USDA=1.639
NC_035091.1	62269560	.	G	A	.	.	MAF_USDA=27.083
NC_035091.1	62269637	.	A	C	.	.	MAF_USDA=1.639
NC_035091.1	62269659	.	C	T	.	.	MAF_USDA=1.639
NC_035091.1	62269788	.	C	T	.	.	MAF_USDA=8.696
NC_035091.1	62269827	.	G	A	.	.	MAF_USDA=1.639
NC_035091.1	62269845	.	A	G	.	.	MAF_USDA=6.557
NC_035091.1	62269875	.	C	A	.	.	MAF_USDA=2.941
NC_035091.1	62269923	.	G	C	.	.	MAF_INRAE=9.167
NC_035091.1	62269936	.	T	G	.	.	MAF_INRAE=11.667
NC_035091.1	62269964	.	T	C	.	.	MAF_INRAE=45.0
NC_035091.1	62269994	.	T	G	.	.	MAF_INRAE=9.167
NC_035091.1	62270026	.	G	A	.	.	MAF_INRAE=5.833
NC_035091.1	62270103	.	C	T	.	.	MAF_USDA=3.279
NC_035091.1	62270104	.	G	C	.	.	MAF_INRAE=10.833;MAF_USDA=2.459
NC_035091.1	62270106	.	G	A	.	.	MAF_INRAE=4.43;MAF_USDA=4.118
NC_035091.1	62270131	.	T	G	.	.	MAF_INRAE=38.333
NC_035091.1	62270155	.	C	A	.	.	MAF_USDA=4.098
NC_035091.1	62270159	.	A	T	.	.	MAF_INRAE=4.43;MAF_USDA=4.118
NC_035091.1	62270160	.	A	T	.	.	MAF_USDA=2.459
NC_035091.1	62270161	.	A	C	.	.	MAF_INRAE=3.333
NC_035091.1	62270166	.	T	G	.	.	MAF_INRAE=11.667;MAF_USDA=3.279
NC_035091.1	62270183	.	C	A	.	.	MAF_USDA=2.083
NC_035091.1	62270204	.	A	C	.	.	MAF_INRAE=9.167
NC_035091.1	62270223	.	T	A	.	.	MAF_INRAE=1.667;MAF_USDA=10.588
NC_035091.1	62270280	.	G	T	.	.	MAF_INRAE=13.333;MAF_USDA=3.279
NC_035091.1	62270281	.	T	G	.	.	MAF_USDA=5.738
NC_035091.1	62270293	.	C	A	.	.	MAF_INRAE=10.833
NC_035091.1	62270305	.	T	G	.	.	MAF_INRAE=1.667
NC_035091.1	62270331	.	G	A	.	.	MAF_USDA=4.098
NC_035091.1	62270342	.	C	A	.	.	MAF_INRAE=4.167
NC_035091.1	62270360	.	T	A	.	.	MAF_INRAE=10.0;MAF_USDA=4.098
NC_035091.1	62270361	.	C	A	.	.	MAF_USDA=2.459
NC_035091.1	62270434	.	C	T	.	.	MAF_USDA=37.5
NC_035091.1	62270465	.	C	T	.	.	MAF_USDA=8.235
NC_035091.1	62270466	.	T	A	.	.	MAF_USDA=1.639
NC_035091.1	62271205	.	T	A	.	.	MAF_INRAE=1.667
NC_035091.1	62271226	.	C	G	.	.	MAF_USDA=7.647
NC_035091.1	62271236	.	A	G	.	.	MAF_USDA=2.083
NC_035091.1	62271242	.	C	T	.	.	MAF_USDA=10.0
NC_035091.1	62271310	.	A	C	.	.	MAF_USDA=2.083
NC_035091.1	62271311	.	C	T	.	.	MAF_USDA=2.083
NC_035091.1	62271395	.	A	G	.	.	MAF_USDA=1.639
NC_035091.1	62271419	.	A	T	.	.	MAF_USDA=1.639
NC_035091.1	62271515	.	T	C	.	.	MAF_INRAE=1.667
NC_035091.1	62271519	.	C	T	.	.	MAF_USDA=14.754
NC_035091.1	62271535	.	G	C	.	.	MAF_INRAE=38.333
NC_035091.1	62271545	.	G	A	.	.	MAF_USDA=23.913
NC_035091.1	62271936	.	C	T	.	.	MAF_INRAE=5.0
NC_035091.1	62271944	.	C	T	.	.	MAF_INRAE=3.333;MAF_USDA=35.417
NC_035091.1	62271953	.	A	G	.	.	MAF_INRAE=3.333;MAF_USDA=35.417
NC_035091.1	62271995	.	T	C	.	.	MAF_USDA=14.583
NC_035091.1	62272044	.	C	T	.	.	MAF_INRAE=2.5
NC_035091.1	62272169	.	C	A	.	.	MAF_INRAE=2.632
NC_035091.1	62272222	.	T	A	.	.	MAF_INRAE=19.167
NC_035091.1	62272258	.	C	G	.	.	MAF_INRAE=22.5
NC_035091.1	62272331	.	A	C	.	.	MAF_USDA=21.739
NC_035091.1	62272363	.	T	A	.	.	MAF_USDA=17.391
NC_035091.1	62272502	.	G	T	.	.	MAF_INRAE=1.667
NC_035091.1	62274377	.	T	A	.	.	MAF_USDA=4.167
NC_035091.1	62274399	.	T	C	.	.	MAF_USDA=10.417
NC_035091.1	62274541	.	G	T	.	.	MAF_USDA=14.583
NC_035091.1	62274595	.	G	A	.	.	MAF_USDA=4.167
NC_035091.1	62274598	.	G	T	.	.	MAF_INRAE=7.595;MAF_USDA=1.639
NC_035091.1	62274613	.	C	T	.	.	MAF_INRAE=19.167
NC_035091.1	62274736	.	T	C	.	.	MAF_USDA=29.167
NC_035091.1	62274922	.	T	C	.	.	MAF_USDA=8.333
NC_035091.1	62275625	.	T	C	.	.	MAF_INRAE=5.263
NC_035091.1	62275643	.	T	C	.	.	MAF_USDA=14.706
NC_035091.1	62277666	.	G	A	.	.	MAF_USDA=11.475
NC_035091.1	62277785	.	T	G	.	.	MAF_USDA=8.696
NC_035091.1	62277874	.	G	T	.	.	MAF_USDA=1.765
NC_035091.1	62277925	.	A	C	.	.	MAF_INRAE=2.632;MAF_USDA=1.639
NC_035091.1	62277936	.	A	T	.	.	MAF_USDA=6.557
NC_035091.1	62277938	.	T	C	.	.	MAF_USDA=10.0
NC_035091.1	62282229	.	C	T	.	.	MAF_INRAE=16.667
NC_035091.1	62282236	.	T	C	.	.	MAF_INRAE=1.667
NC_035091.1	62282251	.	C	T	.	.	MAF_INRAE=1.667
NC_035091.1	62282280	.	C	A	.	.	MAF_USDA=10.417
NC_035091.1	62282380	.	G	A	.	.	MAF_INRAE=2.5;MAF_USDA=9.016
NC_035091.1	62282554	.	G	T	.	.	MAF_USDA=1.639
NC_035091.1	62282557	.	G	A	.	.	MAF_INRAE=2.632
NC_035091.1	62282592	.	G	A	.	.	MAF_USDA=1.639
NC_035091.1	62282658	.	A	G	.	.	MAF_USDA=12.5
NC_035091.1	62282677	.	C	A	.	.	MAF_INRAE=6.962;MAF_USDA=2.459
NC_035091.1	62282693	.	A	G	.	.	MAF_USDA=1.639
NC_035091.1	62282703	.	C	T	.	.	MAF_INRAE=41.667
NC_035091.1	62282709	.	C	G	.	.	MAF_INRAE=2.632;MAF_USDA=7.377
NC_035091.1	62282724	.	G	A	.	.	MAF_INRAE=6.667
NC_035091.1	62283049	.	G	A	.	.	MAF_INRAE=10.526
NC_035091.1	62283057	.	A	G	.	.	MAF_INRAE=10.526
NC_035091.1	62285991	.	A	T	.	.	MAF_USDA=1.639
NC_035091.1	62285993	.	T	C	.	.	MAF_USDA=3.279
NC_035091.1	62286035	.	T	G	.	.	MAF_INRAE=5.0;MAF_USDA=5.294
NC_035091.1	62286036	.	T	G	.	.	MAF_INRAE=3.797;MAF_USDA=4.918
NC_035091.1	62286067	.	C	T	.	.	MAF_USDA=10.656
NC_035091.1	62286266	.	G	C	.	.	MAF_INRAE=48.333
NC_035091.1	62286279	.	G	C	.	.	MAF_USDA=6.25
NC_035091.1	62286305	.	G	T	.	.	MAF_INRAE=14.557
NC_035091.1	62286314	.	C	A	.	.	MAF_USDA=4.918
NC_035091.1	62286329	.	C	A	.	.	MAF_INRAE=17.089
NC_035091.1	62286362	.	T	A	.	.	MAF_INRAE=7.895
NC_035091.1	62286551	.	C	G	.	.	MAF_USDA=1.639
NC_035091.1	62286643	.	C	T	.	.	MAF_INRAE=7.5
NC_035091.1	62286705	.	T	C	.	.	MAF_INRAE=25.833;MAF_USDA=7.059
NC_035091.1	62286735	.	C	G	.	.	MAF_INRAE=45.833
NC_035091.1	62286755	.	C	T	.	.	MAF_INRAE=1.667;MAF_USDA=2.083
NC_035091.1	62286765	.	G	A	.	.	MAF_USDA=1.639
NC_035091.1	62286779	.	G	A	.	.	MAF_INRAE=3.165
NC_035091.1	62286845	.	G	T	.	.	MAF_INRAE=16.667
NC_035091.1	62286858	.	G	C	.	.	MAF_INRAE=2.632
NC_035091.1	62286872	.	A	T	.	.	MAF_INRAE=2.632
NC_035091.1	62286884	.	C	T	.	.	MAF_USDA=1.639
NC_035091.1	62286893	.	G	T	.	.	MAF_USDA=1.639
NC_035091.1	62286933	.	G	A	.	.	MAF_USDA=3.279
NC_035091.1	62287006	.	G	A	.	.	MAF_INRAE=3.333
NC_035091.1	62287021	.	C	T	.	.	MAF_INRAE=11.667;MAF_USDA=1.639
NC_035091.1	62287048	.	C	T	.	.	MAF_INRAE=29.167;MAF_USDA=18.75
NC_035091.1	62287052	.	T	A	.	.	MAF_USDA=5.294
NC_035091.1	62287105	.	G	A	.	.	MAF_INRAE=45.57
NC_035091.1	62287172	.	T	C	.	.	MAF_USDA=2.381
NC_035091.1	62287285	.	T	C	.	.	MAF_INRAE=18.421
NC_035091.1	62287295	.	G	T	.	.	MAF_USDA=47.917
NC_035091.1	62287360	.	A	C	.	.	MAF_USDA=8.333
NC_035091.1	62287379	.	T	C	.	.	MAF_USDA=11.176
NC_035091.1	62287389	.	G	A	.	.	MAF_USDA=7.377
NC_035091.1	62287400	.	G	T	.	.	MAF_INRAE=1.667
NC_035091.1	62287444	.	A	G	.	.	MAF_USDA=1.639
NC_035091.1	62287470	.	A	T	.	.	MAF_INRAE=2.632
NC_035091.1	62287492	.	C	A	.	.	MAF_INRAE=1.667
NC_035091.1	62287536	.	T	G	.	.	MAF_INRAE=1.667
NC_035091.1	62287553	.	A	C	.	.	MAF_INRAE=4.167
NC_035091.1	62287571	.	T	G	.	.	MAF_USDA=33.333
NC_035091.1	62287585	.	G	A	.	.	MAF_USDA=25.0
NC_035091.1	62293077	.	C	T	.	.	MAF_USDA=35.417
NC_035091.1	62293482	.	T	A	.	.	MAF_USDA=3.448
NC_035091.1	62293488	.	C	A	.	.	MAF_USDA=3.448
NC_035091.1	62293547	.	G	T	.	.	MAF_USDA=21.739
NC_035091.1	62293560	.	A	G	.	.	MAF_USDA=21.739
NC_035091.1	62293575	.	A	C	.	.	MAF_USDA=2.459
NC_035091.1	62293588	.	C	T	.	.	MAF_USDA=1.639
NC_035091.1	62293606	.	C	T	.	.	MAF_USDA=1.639
NC_035091.1	62293683	.	T	G	.	.	MAF_USDA=3.333
NC_035091.1	62293731	.	G	A	.	.	MAF_USDA=1.724
NC_035091.1	62293755	.	C	A	.	.	MAF_USDA=6.034
NC_035091.1	62293762	.	C	T	.	.	MAF_USDA=1.639
NC_035091.1	62293807	.	A	G	.	.	MAF_USDA=18.75
NC_035091.1	62293857	.	T	G	.	.	MAF_USDA=1.695
NC_035091.1	62293859	.	A	C	.	.	MAF_USDA=15.833
NC_035091.1	62293893	.	C	T	.	.	MAF_USDA=2.5
NC_035091.1	62293920	.	C	A	.	.	MAF_USDA=8.333
NC_035091.1	62293924	.	C	T	.	.	MAF_USDA=1.667
NC_035091.1	62293925	.	T	C	.	.	MAF_USDA=1.667
NC_035091.1	62303382	.	T	C	.	.	MAF_INRAE=4.167
NC_035091.1	62303475	.	C	T	.	.	MAF_INRAE=6.962;MAF_USDA=8.235
NC_035091.1	62303481	.	G	T	.	.	MAF_INRAE=5.696
NC_035091.1	62303501	.	T	G	.	.	MAF_INRAE=4.167
NC_035091.1	62303534	.	G	A	.	.	MAF_INRAE=3.333
NC_035091.1	62303540	.	G	A	.	.	MAF_INRAE=1.667
NC_035091.1	62303626	.	A	T	.	.	MAF_USDA=4.918
NC_035091.1	62303685	.	C	T	.	.	MAF_USDA=4.167
NC_035091.1	62303697	.	G	C	.	.	MAF_INRAE=12.5
NC_035091.1	62303751	.	A	G	.	.	MAF_USDA=1.639
NC_035091.1	62303922	.	T	C	.	.	MAF_USDA=2.174
NC_035091.1	62304149	.	A	T	.	.	MAF_USDA=2.174
NC_035091.1	62304419	.	G	C	.	.	MAF_USDA=4.167
NC_035091.1	62304613	.	A	T	.	.	MAF_USDA=39.583
NC_035091.1	62304628	.	A	T	.	.	MAF_USDA=29.167
NC_035091.1	62304643	.	A	T	.	.	MAF_USDA=31.25
NC_035091.1	62304673	.	A	T	.	.	MAF_USDA=4.348
NC_035091.1	62304748	.	T	A	.	.	MAF_USDA=18.75
NC_035091.1	62304778	.	T	A	.	.	MAF_USDA=22.917
NC_035091.1	62304839	.	T	C	.	.	MAF_USDA=10.417
NC_035091.1	62304853	.	T	A	.	.	MAF_USDA=5.738
NC_035091.1	62304861	.	G	C	.	.	MAF_USDA=8.235
NC_035091.1	62304868	.	T	A	.	.	MAF_USDA=9.836
NC_035091.1	62304890	.	G	A	.	.	MAF_USDA=20.833
NC_035091.1	62305140	.	A	T	.	.	MAF_USDA=43.75
NC_035091.1	62305156	.	TGA	TGG	.	.	MAF_USDA=50.0
NC_035091.1	62311572	.	T	C	.	.	MAF_USDA=4.167
NC_035091.1	62311592	.	G	A	.	.	MAF_USDA=10.417
NC_035091.1	62311780	.	T	C	.	.	MAF_USDA=37.5
NC_035091.1	62311899	.	G	C	.	.	MAF_USDA=1.667
NC_035091.1	62311902	.	A	G	.	.	MAF_USDA=1.667
NC_035091.1	62311905	.	C	T	.	.	MAF_USDA=1.667
NC_035091.1	62311911	.	C	A	.	.	MAF_USDA=11.31
NC_035091.1	62311912	.	A	T	.	.	MAF_USDA=13.253
NC_035091.1	62311913	.	T	A	.	.	MAF_USDA=13.095
NC_035091.1	62311938	.	G	T	.	.	MAF_USDA=8.235
NC_035091.1	62312761	.	C	T	.	.	MAF_USDA=12.5
NC_035091.1	62312799	.	T	A	.	.	MAF_USDA=20.833
NC_035091.1	62313281	.	G	T	.	.	MAF_USDA=10.417
NC_035091.1	62313391	.	G	T	.	.	MAF_USDA=8.333
NC_035091.1	62313415	.	T	G	.	.	MAF_INRAE=2.632
NC_035091.1	62313766	.	C	T	.	.	MAF_USDA=4.918
NC_035091.1	62313844	.	T	A	.	.	MAF_USDA=2.459
NC_035091.1	62313867	.	T	G	.	.	MAF_USDA=15.574
NC_035091.1	62313944	.	C	A	.	.	MAF_USDA=1.639
NC_035091.1	62313994	.	T	C	.	.	MAF_USDA=1.639
NC_035091.1	62314014	.	G	A	.	.	MAF_USDA=1.176
NC_035091.1	62314022	.	G	T	.	.	MAF_USDA=3.279
NC_035091.1	62314032	.	A	C	.	.	MAF_USDA=2.459
NC_035091.1	62314048	.	G	A	.	.	MAF_USDA=7.377
NC_035091.1	62314077	.	A	C	.	.	MAF_USDA=7.377
NC_035091.1	62314092	.	G	A	.	.	MAF_USDA=1.639
NC_035091.1	62314107	.	A	G	.	.	MAF_USDA=1.639
NC_035091.1	62314109	.	C	T	.	.	MAF_USDA=1.639
NC_035091.1	62314163	.	A	T	.	.	MAF_USDA=14.583
NC_035091.1	62314192	.	A	C	.	.	MAF_USDA=12.941
NC_035091.1	62314196	.	T	A	.	.	MAF_USDA=12.5
NC_035091.1	62314198	.	A	G	.	.	MAF_USDA=6.25
NC_035091.1	62314203	.	C	A	.	.	MAF_USDA=11.765
NC_035091.1	62314241	.	A	G	.	.	MAF_USDA=39.583
NC_035091.1	62314258	.	C	A	.	.	MAF_USDA=3.279
NC_035091.1	62314366	.	A	G	.	.	MAF_USDA=18.75
NC_035091.1	62314428	.	A	C	.	.	MAF_USDA=29.167
NC_035091.1	62314446	.	G	A	.	.	MAF_USDA=11.765
NC_035091.1	62314457	.	T	G	.	.	MAF_USDA=2.459
NC_035091.1	62316525	.	C	A	.	.	MAF_INRAE=12.5;MAF_USDA=6.25
NC_035091.1	62316565	.	C	T	.	.	MAF_INRAE=5.0
NC_035091.1	62316576	.	A	G	.	.	MAF_USDA=18.75
NC_035091.1	62316675	.	G	A	.	.	MAF_INRAE=4.167
NC_035091.1	62316678	.	G	A	.	.	MAF_INRAE=15.0;MAF_USDA=8.333
NC_035091.1	62316682	.	T	A	.	.	MAF_USDA=12.5
NC_035091.1	62316745	.	C	A	.	.	MAF_INRAE=15.833;MAF_USDA=14.583
NC_035091.1	62316846	.	A	T	.	.	MAF_INRAE=1.667
NC_035091.1	62316985	.	T	C	.	.	MAF_INRAE=17.722
NC_035091.1	62317058	.	A	T	.	.	MAF_INRAE=32.5
NC_035091.1	62317070	.	T	C	.	.	MAF_INRAE=40.0
NC_035091.1	62317180	.	G	T	.	.	MAF_INRAE=12.5;MAF_USDA=3.279
NC_035091.1	62317188	.	A	G	.	.	MAF_USDA=4.167
NC_035091.1	62317253	.	G	T	.	.	MAF_USDA=6.25
NC_035091.1	62317383	.	G	A	.	.	MAF_INRAE=2.632
NC_035091.1	62320301	.	A	G	.	.	MAF_USDA=2.083
NC_035091.1	62320370	.	A	G	.	.	MAF_INRAE=2.632
NC_035091.1	62320387	.	A	G	.	.	MAF_INRAE=5.263
NC_035091.1	62320389	.	G	T	.	.	MAF_USDA=4.918
NC_035091.1	62320411	.	G	A	.	.	MAF_USDA=5.738
NC_035091.1	62320569	.	A	C	.	.	MAF_INRAE=12.5
NC_035091.1	62320591	.	A	C	.	.	MAF_INRAE=35.833
NC_035091.1	62320592	.	C	A	.	.	MAF_INRAE=35.833
NC_035091.1	62320674	.	C	T	.	.	MAF_INRAE=50.0
NC_035091.1	62320719	.	T	G	.	.	MAF_INRAE=4.167
NC_035091.1	62320723	.	C	A	.	.	MAF_INRAE=25.0
NC_035091.1	62320831	.	A	C	.	.	MAF_INRAE=24.167
NC_035091.1	62320837	.	T	C	.	.	MAF_INRAE=48.333
NC_035091.1	62320862	.	G	A	.	.	MAF_INRAE=7.5
NC_035091.1	62320886	.	A	G	.	.	MAF_INRAE=9.167
NC_035091.1	62320899	.	G	A	.	.	MAF_INRAE=8.333
NC_035091.1	62320925	.	A	C	.	.	MAF_INRAE=8.333
NC_035091.1	62320934	.	T	C	.	.	MAF_INRAE=6.329
NC_035091.1	62320943	.	G	A	.	.	MAF_INRAE=10.0
NC_035091.1	62320980	.	G	A	.	.	MAF_INRAE=8.333
NC_035091.1	62320986	.	T	C	.	.	MAF_INRAE=2.632
NC_035091.1	62321016	.	G	A	.	.	MAF_INRAE=1.899;MAF_USDA=14.583
NC_035091.1	62322905	.	G	T	.	.	MAF_INRAE=8.861
NC_035091.1	62323023	.	T	C	.	.	MAF_INRAE=11.667
NC_035091.1	62323061	.	T	C	.	.	MAF_INRAE=10.833
NC_035091.1	62323468	.	G	T	.	.	MAF_INRAE=10.0
NC_035091.1	62323491	.	C	T	.	.	MAF_INRAE=9.167;MAF_USDA=2.083
NC_035091.1	62323534	.	G	C	.	.	MAF_INRAE=3.333
NC_035091.1	62323552	.	A	G	.	.	MAF_USDA=3.279
NC_035091.1	62323605	.	A	C	.	.	MAF_INRAE=5.0
NC_035091.1	62323627	.	G	T	.	.	MAF_INRAE=4.167
NC_035091.1	62323647	.	C	T	.	.	MAF_USDA=2.459
NC_035091.1	62323648	.	C	G	.	.	MAF_INRAE=4.167
NC_035091.1	62323667	.	T	G	.	.	MAF_USDA=1.639
NC_035091.1	62323685	.	G	T	.	.	MAF_USDA=1.639
NC_035091.1	62323700	.	T	C	.	.	MAF_INRAE=1.667
NC_035091.1	62323764	.	G	T	.	.	MAF_INRAE=2.5
NC_035091.1	62325586	.	T	C	.	.	MAF_USDA=6.557
NC_035091.1	62325656	.	T	C	.	.	MAF_USDA=12.5
NC_035091.1	62325701	.	T	G	.	.	MAF_USDA=27.083
NC_035091.1	62325704	.	T	G	.	.	MAF_USDA=41.667
NC_035091.1	62325939	.	C	A	.	.	MAF_USDA=5.0
NC_035091.1	62325945	.	T	G	.	.	MAF_USDA=2.5
NC_035091.1	62326117	.	C	A	.	.	MAF_USDA=1.639
NC_035091.1	62326143	.	C	A	.	.	MAF_USDA=7.377
NC_035091.1	62326174	.	T	G	.	.	MAF_USDA=10.656
NC_035091.1	62326210	.	A	T	.	.	MAF_USDA=2.459
NC_035091.1	62326231	.	G	A	.	.	MAF_USDA=2.459
NC_035091.1	62326278	.	G	T	.	.	MAF_USDA=2.459
NC_035091.1	62326291	.	G	A	.	.	MAF_USDA=1.639
NC_035091.1	62326331	.	G	A	.	.	MAF_INRAE=22.5;MAF_USDA=9.836
NC_035091.1	62326347	.	G	C	.	.	MAF_USDA=6.557
NC_035091.1	62326362	.	A	G	.	.	MAF_INRAE=10.0
NC_035091.1	62326441	.	A	G	.	.	MAF_INRAE=32.5
NC_035091.1	62326499	.	T	A	.	.	MAF_INRAE=6.667
NC_035091.1	62326549	.	C	T	.	.	MAF_INRAE=43.333
NC_035091.1	62326566	.	T	G	.	.	MAF_INRAE=6.667;MAF_USDA=7.377
NC_035091.1	62326577	.	A	T	.	.	MAF_INRAE=5.0
NC_035091.1	62326596	.	G	T	.	.	MAF_USDA=6.557
NC_035091.1	62326616	.	G	T	.	.	MAF_USDA=2.459
NC_035091.1	62326623	.	G	A	.	.	MAF_INRAE=6.667;MAF_USDA=4.918
NC_035091.1	62326630	.	A	G	.	.	MAF_INRAE=4.43;MAF_USDA=2.459
NC_035091.1	62326639	.	A	C	.	.	MAF_INRAE=4.43;MAF_USDA=2.459
NC_035091.1	62326642	.	G	T	.	.	MAF_INRAE=5.0;MAF_USDA=2.459
NC_035091.1	62326689	.	T	G	.	.	MAF_USDA=1.639
NC_035091.1	62326691	.	A	G	.	.	MAF_USDA=1.639
NC_035091.1	62326714	.	G	A	.	.	MAF_INRAE=3.333;MAF_USDA=11.475
NC_035091.1	62326715	.	A	T	.	.	MAF_INRAE=3.333;MAF_USDA=12.295
NC_035091.1	62326739	.	TATG	TATT	.	.	MAF_USDA=6.25
NC_035091.1	62326742	.	G	T	.	.	MAF_INRAE=2.5
NC_035091.1	62326747	.	A	T	.	.	MAF_INRAE=2.5;MAF_USDA=4.167
NC_035091.1	62326751	.	A	G	.	.	MAF_USDA=10.417
NC_035091.1	62326759	.	C	T	.	.	MAF_USDA=1.667
NC_035091.1	62326761	.	C	T	.	.	MAF_INRAE=5.063
NC_035091.1	62326762	.	C	A	.	.	MAF_INRAE=5.0;MAF_USDA=4.167
NC_035091.1	62326768	.	C	T	.	.	MAF_INRAE=24.167
NC_035091.1	62326795	.	A	T	.	.	MAF_USDA=8.333
NC_035091.1	62326811	.	C	A	.	.	MAF_INRAE=2.632
NC_035091.1	62326813	.	C	T	.	.	MAF_USDA=4.167
NC_035091.1	62326827	.	G	C	.	.	MAF_USDA=22.917
NC_035091.1	62326907	.	G	T	.	.	MAF_INRAE=2.632
NC_035091.1	62326939	.	T	C	.	.	MAF_INRAE=3.333;MAF_USDA=4.918
NC_035091.1	62326949	.	A	T	.	.	MAF_USDA=3.279
NC_035091.1	62326952	.	G	T	.	.	MAF_USDA=3.279
NC_035091.1	62326966	.	T	A	.	.	MAF_INRAE=1.667
NC_035091.1	62326967	.	T	C	.	.	MAF_INRAE=20.833
NC_035091.1	62326986	.	C	G	.	.	MAF_INRAE=36.667
NC_035091.1	62327005	.	T	G	.	.	MAF_INRAE=1.667
NC_035091.1	62327007	.	G	T	.	.	MAF_INRAE=13.333
NC_035091.1	62327014	.	G	A	.	.	MAF_USDA=1.639
NC_035091.1	62327017	.	G	A	.	.	MAF_USDA=1.639
NC_035091.1	62327047	.	G	T	.	.	MAF_USDA=2.5
NC_035091.1	62327075	.	T	C	.	.	MAF_USDA=1.667
NC_035091.1	62328057	.	A	T	.	.	MAF_INRAE=9.167
NC_035091.1	62328081	.	T	G	.	.	MAF_INRAE=2.632
NC_035091.1	62328091	.	T	G	.	.	MAF_INRAE=5.0
NC_035091.1	62328116	.	T	A	.	.	MAF_INRAE=2.5
NC_035091.1	62328144	.	G	C	.	.	MAF_INRAE=35.833
NC_035091.1	62328145	.	G	A	.	.	MAF_INRAE=35.833
NC_035091.1	62328149	.	A	T	.	.	MAF_INRAE=37.5
NC_035091.1	62328156	.	T	C	.	.	MAF_INRAE=10.833
NC_035091.1	62328159	.	T	A	.	.	MAF_INRAE=34.167
NC_035091.1	62328168	.	A	G	.	.	MAF_INRAE=5.833
NC_035091.1	62328171	.	A	G	.	.	MAF_INRAE=30.833
NC_035091.1	62328209	.	A	C	.	.	MAF_INRAE=25.833
NC_035091.1	62328223	.	C	T	.	.	MAF_INRAE=6.667
NC_035091.1	62328231	.	T	G	.	.	MAF_INRAE=15.0
NC_035091.1	62328232	.	C	T	.	.	MAF_USDA=12.5
NC_035091.1	62328259	.	T	C	.	.	MAF_INRAE=32.5
NC_035091.1	62328267	.	C	T	.	.	MAF_INRAE=2.5
NC_035091.1	62328274	.	G	T	.	.	MAF_INRAE=45.0
NC_035091.1	62328277	.	T	A	.	.	MAF_INRAE=3.333
NC_035091.1	62328281	.	G	A	.	.	MAF_INRAE=43.333
NC_035091.1	62328283	.	C	T	.	.	MAF_INRAE=7.5
NC_035091.1	62328286	.	T	A	.	.	MAF_INRAE=45.0
NC_035091.1	62328303	.	G	T	.	.	MAF_INRAE=7.5
NC_035091.1	62328308	.	T	C	.	.	MAF_INRAE=6.667
NC_035091.1	62328348	.	C	G	.	.	MAF_INRAE=4.167
NC_035091.1	62328366	.	C	A	.	.	MAF_USDA=9.836
NC_035091.1	62328367	.	C	A	.	.	MAF_USDA=5.738
NC_035091.1	62328383	.	G	A	.	.	MAF_USDA=5.085
NC_035091.1	62328511	.	C	G	.	.	MAF_USDA=4.348
NC_035091.1	62329041	.	G	C	.	.	MAF_USDA=10.417
NC_035091.1	62329070	.	C	T	.	.	MAF_USDA=27.083
NC_035091.1	62329233	.	G	A	.	.	MAF_USDA=22.917
NC_035091.1	62329307	.	C	A	.	.	MAF_INRAE=4.167;MAF_USDA=4.167
NC_035091.1	62331050	.	C	T	.	.	MAF_USDA=21.739
NC_035091.1	62331123	.	C	A	.	.	MAF_USDA=16.667
NC_035091.1	62331140	.	C	T	.	.	MAF_USDA=13.636
NC_035091.1	62331150	.	A	C	.	.	MAF_USDA=16.667
NC_035091.1	62331202	.	A	G	.	.	MAF_INRAE=14.167
NC_035091.1	62331206	.	G	A	.	.	MAF_USDA=12.5
NC_035091.1	62331207	.	C	T	.	.	MAF_USDA=35.417
NC_035091.1	62331290	.	A	G	.	.	MAF_USDA=2.5
NC_035091.1	62331371	.	A	G	.	.	MAF_USDA=40.909
NC_035091.1	62331396	.	A	G	.	.	MAF_USDA=45.455
NC_035091.1	62331450	.	C	A	.	.	MAF_USDA=2.459
NC_035091.1	62331556	.	C	T	.	.	MAF_USDA=16.071
NC_035091.1	62331558	.	A	C	.	.	MAF_USDA=3.571
NC_035091.1	62331612	.	C	G	.	.	MAF_USDA=1.639
NC_035091.1	62332530	.	C	A	.	.	MAF_USDA=4.167
NC_035091.1	62332630	.	G	T	.	.	MAF_INRAE=2.632
NC_035091.1	62332649	.	A	T	.	.	MAF_USDA=6.25
NC_035091.1	62332681	.	T	A	.	.	MAF_INRAE=2.632
NC_035091.1	62332703	.	C	A	.	.	MAF_INRAE=1.667
NC_035091.1	62332723	.	C	T	.	.	MAF_INRAE=5.833
NC_035091.1	62332788	.	C	A	.	.	MAF_INRAE=29.167
NC_035091.1	62332807	.	C	T	.	.	MAF_INRAE=18.333
NC_035091.1	62332848	.	T	A	.	.	MAF_USDA=1.639
NC_035091.1	62332852	.	C	A	.	.	MAF_INRAE=7.5
NC_035091.1	62333016	.	A	T	.	.	MAF_INRAE=8.333
NC_035091.1	62333035	.	C	T	.	.	MAF_INRAE=26.667
NC_035091.1	62333076	.	A	C	.	.	MAF_INRAE=12.5
NC_035091.1	62333091	.	A	G	.	.	MAF_INRAE=11.667
NC_035091.1	62333118	.	G	T	.	.	MAF_INRAE=5.0
NC_035091.1	62333153	.	C	A	.	.	MAF_INRAE=2.5
NC_035091.1	62333288	.	T	C	.	.	MAF_INRAE=7.895
NC_035091.1	62333373	.	G	A	.	.	MAF_USDA=5.172
NC_035091.1	62334281	.	T	C	.	.	MAF_INRAE=5.0
NC_035091.1	62334310	.	C	A	.	.	MAF_INRAE=4.167
NC_035091.1	62334315	.	A	C	.	.	MAF_INRAE=7.5
NC_035091.1	62334328	.	C	T	.	.	MAF_INRAE=6.667
NC_035091.1	62334383	.	C	A	.	.	MAF_INRAE=17.5
NC_035091.1	62334397	.	C	A	.	.	MAF_INRAE=3.333
NC_035091.1	62334411	.	A	T	.	.	MAF_INRAE=5.833
NC_035091.1	62334428	.	G	C	.	.	MAF_INRAE=7.5;MAF_USDA=12.5
NC_035091.1	62334435	.	G	T	.	.	MAF_INRAE=5.0;MAF_USDA=4.167
NC_035091.1	62334436	.	T	C	.	.	MAF_INRAE=3.333
NC_035091.1	62334446	.	G	T	.	.	MAF_INRAE=24.167
NC_035091.1	62334448	.	A	C	.	.	MAF_INRAE=23.333
NC_035091.1	62334492	.	A	T	.	.	MAF_INRAE=13.333
NC_035091.1	62334495	.	A	T	.	.	MAF_INRAE=10.0
NC_035091.1	62334526	.	G	A	.	.	MAF_INRAE=3.333
NC_035091.1	62334536	.	T	C	.	.	MAF_INRAE=34.167
NC_035091.1	62334549	.	T	C	.	.	MAF_INRAE=40.833
NC_035091.1	62334553	.	T	C	.	.	MAF_INRAE=4.167
NC_035091.1	62334558	.	T	C	.	.	MAF_INRAE=43.333
NC_035091.1	62334565	.	C	A	.	.	MAF_INRAE=5.0
NC_035091.1	62334574	.	A	C	.	.	MAF_INRAE=11.667
NC_035091.1	62334577	.	T	G	.	.	MAF_INRAE=30.0
NC_035091.1	62334578	.	C	T	.	.	MAF_INRAE=46.667
NC_035091.1	62334579	.	C	A	.	.	MAF_INRAE=17.5
NC_035091.1	62334580	.	A	T	.	.	MAF_INRAE=37.5
NC_035091.1	62334581	.	A	C	.	.	MAF_INRAE=5.833
NC_035091.1	62334609	.	A	T	.	.	MAF_INRAE=6.667
NC_035091.1	62334616	.	G	A	.	.	MAF_INRAE=3.333
NC_035091.1	62334643	.	T	G	.	.	MAF_INRAE=15.833
NC_035091.1	62334672	.	C	T	.	.	MAF_INRAE=33.333
NC_035091.1	62334673	.	C	T	.	.	MAF_INRAE=4.167
NC_035091.1	62334679	.	G	A	.	.	MAF_INRAE=5.0
NC_035091.1	62334695	.	C	G	.	.	MAF_INRAE=5.0
NC_035091.1	62334700	.	A	G	.	.	MAF_INRAE=46.667
NC_035091.1	62334744	.	C	T	.	.	MAF_INRAE=25.0
NC_035091.1	62334776	.	A	G	.	.	MAF_INRAE=17.5
NC_035091.1	62334781	.	C	G	.	.	MAF_INRAE=16.667
NC_035091.1	62334883	.	A	G	.	.	MAF_INRAE=15.0
NC_035091.1	62334902	.	G	A	.	.	MAF_INRAE=12.5
NC_035091.1	62334944	.	A	G	.	.	MAF_INRAE=16.667
NC_035091.1	62334967	.	C	A	.	.	MAF_INRAE=5.833
NC_035091.1	62335012	.	G	A	.	.	MAF_INRAE=5.0
NC_035091.1	62335804	.	G	T	.	.	MAF_USDA=8.696
NC_035091.1	62335811	.	A	G	.	.	MAF_USDA=4.348
NC_035091.1	62335813	.	T	G	.	.	MAF_USDA=6.627
NC_035091.1	62335832	.	A	T	.	.	MAF_INRAE=50.0
NC_035091.1	62335833	.	C	G	.	.	MAF_INRAE=3.333
NC_035091.1	62335840	.	A	C	.	.	MAF_INRAE=47.5
NC_035091.1	62335841	.	A	C	.	.	MAF_INRAE=7.5;MAF_USDA=4.098
NC_035091.1	62335855	.	G	C	.	.	MAF_USDA=3.571
NC_035091.1	62335857	.	A	G	.	.	MAF_INRAE=5.0;MAF_USDA=5.738
NC_035091.1	62335859	.	C	A	.	.	MAF_USDA=3.279
NC_035091.1	62335872	.	C	T	.	.	MAF_USDA=3.529
NC_035091.1	62335881	.	C	T	.	.	MAF_USDA=1.639
NC_035091.1	62335894	.	A	C	.	.	MAF_USDA=4.098
NC_035091.1	62335896	.	A	T	.	.	MAF_USDA=4.098
NC_035091.1	62335898	.	T	G	.	.	MAF_USDA=2.459
NC_035091.1	62335921	.	C	A	.	.	MAF_USDA=3.279
NC_035091.1	62335962	.	A	C	.	.	MAF_USDA=10.417
NC_035091.1	62335966	.	T	G	.	.	MAF_USDA=4.098
NC_035091.1	62336004	.	A	T	.	.	MAF_USDA=18.75
NC_035091.1	62336083	.	A	T	.	.	MAF_USDA=6.667
NC_035091.1	62336096	.	C	T	.	.	MAF_USDA=1.667
NC_035091.1	62336123	.	C	T	.	.	MAF_USDA=2.5
NC_035091.1	62336125	.	A	C	.	.	MAF_USDA=4.167
NC_035091.1	62336182	.	C	G	.	.	MAF_INRAE=2.632
NC_035091.1	62338421	.	C	T	.	.	MAF_USDA=11.905
NC_035091.1	62338429	.	G	A	.	.	MAF_USDA=7.143
NC_035091.1	62338438	.	G	T	.	.	MAF_INRAE=2.5
NC_035091.1	62338448	.	T	G	.	.	MAF_USDA=9.524
NC_035091.1	62338451	.	G	A	.	.	MAF_USDA=42.857
NC_035091.1	62338452	.	A	G	.	.	MAF_USDA=45.238
NC_035091.1	62339129	.	T	A	.	.	MAF_INRAE=1.667
NC_035091.1	62339143	.	A	C	.	.	MAF_INRAE=2.5
NC_035091.1	62339177	.	C	A	.	.	MAF_INRAE=6.667
NC_035091.1	62339213	.	T	G	.	.	MAF_INRAE=1.667
NC_035091.1	62339219	.	C	A	.	.	MAF_INRAE=14.167
NC_035091.1	62339226	.	A	C	.	.	MAF_INRAE=40.0
NC_035091.1	62339233	.	A	C	.	.	MAF_INRAE=41.667
NC_035091.1	62339275	.	T	A	.	.	MAF_USDA=3.39
NC_035091.1	62339349	.	C	A	.	.	MAF_INRAE=4.167
NC_035091.1	62339350	.	C	A	.	.	MAF_INRAE=4.167
NC_035091.1	62339384	.	C	T	.	.	MAF_INRAE=5.0
NC_035091.1	62341640	.	A	C	.	.	MAF_USDA=25.0
NC_035091.1	62341659	.	A	G	.	.	MAF_USDA=2.5
NC_035091.1	62341689	.	G	T	.	.	MAF_USDA=8.929
NC_035091.1	62341701	.	G	C	.	.	MAF_USDA=4.167
NC_035091.1	62341745	.	G	A	.	.	MAF_USDA=2.083
NC_035091.1	62341749	.	T	C	.	.	MAF_INRAE=2.632
NC_035091.1	62341756	.	T	A	.	.	MAF_USDA=18.75
NC_035091.1	62341758	.	A	G	.	.	MAF_INRAE=4.167
NC_035091.1	62341812	.	T	C	.	.	MAF_INRAE=35.0
NC_035091.1	62341902	.	C	T	.	.	MAF_INRAE=2.632;MAF_USDA=16.667
NC_035091.1	62341954	.	C	A	.	.	MAF_USDA=9.412
NC_035091.1	62343565	.	G	A	.	.	MAF_INRAE=7.895
NC_035091.1	62343620	.	C	A	.	.	MAF_USDA=4.167
NC_035091.1	62343624	.	C	A	.	.	MAF_USDA=2.083
NC_035091.1	62343640	.	A	T	.	.	MAF_USDA=20.833
NC_035091.1	62343667	.	T	G	.	.	MAF_USDA=25.0
NC_035091.1	62343668	.	G	A	.	.	MAF_USDA=4.167
NC_035091.1	62343733	.	AC	AG	.	.	MAF_USDA=37.5
NC_035091.1	62346146	.	A	G	.	.	MAF_USDA=4.348
NC_035091.1	62346542	.	A	G	.	.	MAF_INRAE=1.667
NC_035091.1	62346703	.	T	C	.	.	MAF_USDA=4.237
NC_035091.1	62346716	.	T	A	.	.	MAF_USDA=3.333
NC_035091.1	62346728	.	C	T	.	.	MAF_USDA=4.167
NC_035091.1	62346890	.	T	A	.	.	MAF_USDA=22.917
NC_035091.1	62348631	.	G	C	.	.	MAF_USDA=23.913
NC_035091.1	62349763	.	C	T	.	.	MAF_USDA=9.877
NC_035091.1	62349779	.	C	T	.	.	MAF_USDA=2.174
NC_035091.1	62349807	.	A	T	.	.	MAF_USDA=4.348
NC_035091.1	62349822	.	T	G	.	.	MAF_USDA=6.522
NC_035091.1	62349824	.	A	T	.	.	MAF_USDA=6.522
NC_035091.1	62349843	.	T	A	.	.	MAF_USDA=10.87
NC_035091.1	62354591	.	C	A	.	.	MAF_USDA=29.167
NC_035091.1	62355209	.	G	A	.	.	MAF_USDA=14.583
NC_035091.1	62355238	.	A	T	.	.	MAF_USDA=5.0
NC_035091.1	62355260	.	C	A	.	.	MAF_USDA=1.667
NC_035091.1	62355267	.	T	G	.	.	MAF_USDA=5.357
NC_035091.1	62355268	.	A	T	.	.	MAF_USDA=9.167
NC_035091.1	62355288	.	A	G	.	.	MAF_USDA=6.667
NC_035091.1	62355290	.	T	G	.	.	MAF_USDA=1.667
NC_035091.1	62355293	.	A	T	.	.	MAF_USDA=2.083
NC_035091.1	62355301	.	T	C	.	.	MAF_USDA=2.542
NC_035091.1	62355302	.	C	A	.	.	MAF_USDA=18.75
NC_035091.1	62355304	.	A	T	.	.	MAF_USDA=5.085
NC_035091.1	62355305	.	A	C	.	.	MAF_USDA=10.417
NC_035091.1	62359938	.	A	G	.	.	MAF_USDA=23.913
NC_035091.1	62359978	.	T	A	.	.	MAF_USDA=10.417
NC_035091.1	62359979	.	G	A	.	.	MAF_USDA=16.667
NC_035091.1	62359986	.	G	A	.	.	MAF_USDA=10.417
NC_035091.1	62360371	.	T	C	.	.	MAF_USDA=47.917
NC_035091.1	62360389	.	TA	TG	.	.	MAF_USDA=16.667
NC_035091.1	62362595	.	G	T	.	.	MAF_USDA=12.651
NC_035091.1	62362601	.	A	T	.	.	MAF_USDA=12.651
NC_035091.1	62362820	.	C	A	.	.	MAF_USDA=22.917
NC_035091.1	62362837	.	G	A	.	.	MAF_INRAE=2.5
NC_035091.1	62362992	.	A	G	.	.	MAF_INRAE=1.667
NC_035091.1	62363006	.	T	A	.	.	MAF_USDA=20.833
NC_035091.1	62363124	.	C	T	.	.	MAF_INRAE=3.333
NC_035091.1	62363158	.	G	C	.	.	MAF_INRAE=2.5;MAF_USDA=2.5
NC_035091.1	62363195	.	C	T	.	.	MAF_USDA=20.238
NC_035091.1	62363197	.	A	C	.	.	MAF_USDA=14.881
NC_035091.1	62363199	.	A	T	.	.	MAF_USDA=16.265
NC_035091.1	62363215	.	G	T	.	.	MAF_USDA=19.048
NC_035091.1	62363226	.	G	T	.	.	MAF_USDA=29.167
NC_035091.1	62363247	.	G	A	.	.	MAF_USDA=4.167
NC_035091.1	62363262	.	C	G	.	.	MAF_USDA=12.5
NC_035091.1	62363272	.	C	A	.	.	MAF_USDA=12.5
NC_035091.1	62363312	.	C	T	.	.	MAF_INRAE=4.167
NC_035091.1	62363347	.	T	G	.	.	MAF_INRAE=1.667
NC_035091.1	62363362	.	G	T	.	.	MAF_INRAE=10.833
NC_035091.1	62363451	.	TGAATACACAC	TGAATACACAT	.	.	MAF_USDA=50.0
NC_035091.1	62363466	.	A	T	.	.	MAF_INRAE=1.667
NC_035091.1	62363515	.	T	A	.	.	MAF_USDA=10.417
NC_035091.1	62363549	.	T	C	.	.	MAF_USDA=8.333
NC_035091.1	62363550	.	C	A	.	.	MAF_USDA=8.333
NC_035091.1	62363555	.	G	T	.	.	MAF_USDA=16.667
NC_035091.1	62363590	.	G	C	.	.	MAF_INRAE=2.5
NC_035091.1	62363636	.	T	A	.	.	MAF_INRAE=1.667
NC_035091.1	62363651	.	C	G	.	.	MAF_INRAE=5.0
NC_035091.1	62363662	.	T	C	.	.	MAF_INRAE=18.333
NC_035091.1	62363664	.	G	C	.	.	MAF_INRAE=2.5
NC_035091.1	62363667	.	C	T	.	.	MAF_INRAE=5.833
NC_035091.1	62363684	.	C	A	.	.	MAF_INRAE=21.667;MAF_USDA=14.583
NC_035091.1	62363732	.	C	T	.	.	MAF_INRAE=6.667
NC_035091.1	62363836	.	A	G	.	.	MAF_INRAE=14.167
NC_035091.1	62363858	.	C	G	.	.	MAF_INRAE=15.0
NC_035091.1	62363889	.	C	T	.	.	MAF_INRAE=5.0
NC_035091.1	62363890	.	A	G	.	.	MAF_INRAE=14.167
NC_035091.1	62363917	.	A	C	.	.	MAF_INRAE=15.0
NC_035091.1	62363919	.	A	G	.	.	MAF_INRAE=14.167
NC_035091.1	62363923	.	T	C	.	.	MAF_INRAE=2.5
NC_035091.1	62363943	.	G	A	.	.	MAF_INRAE=13.333
NC_035091.1	62363970	.	A	C	.	.	MAF_INRAE=5.833
NC_035091.1	62364000	.	G	A	.	.	MAF_INRAE=2.5
NC_035091.1	62364062	.	CA	CC	.	.	MAF_USDA=20.833
NC_035091.1	62364082	.	A	C	.	.	MAF_USDA=4.167
NC_035091.1	62364102	.	G	T	.	.	MAF_INRAE=4.167
NC_035091.1	62364118	.	A	T	.	.	MAF_INRAE=4.167
NC_035091.1	62364189	.	G	T	.	.	MAF_INRAE=4.43
NC_035091.1	62364190	.	G	T	.	.	MAF_INRAE=4.167
NC_035091.1	62364194	.	T	A	.	.	MAF_INRAE=10.0
NC_035091.1	62364197	.	G	T	.	.	MAF_INRAE=2.5
NC_035091.1	62364204	.	C	T	.	.	MAF_INRAE=1.667
NC_035091.1	62364213	.	T	C	.	.	MAF_INRAE=5.833
NC_035091.1	62364216	.	C	T	.	.	MAF_INRAE=6.667
NC_035091.1	62364218	.	G	A	.	.	MAF_INRAE=5.833
NC_035091.1	62364223	.	G	A	.	.	MAF_INRAE=1.667
NC_035091.1	62364239	.	A	G	.	.	MAF_INRAE=1.667
NC_035091.1	62364248	.	A	G	.	.	MAF_INRAE=2.5
NC_035091.1	62364261	.	A	C	.	.	MAF_INRAE=1.667
NC_035091.1	62364352	.	T	C	.	.	MAF_INRAE=3.333
NC_035091.1	62364417	.	G	A	.	.	MAF_INRAE=1.667;MAF_USDA=12.5
NC_035091.1	62372013	.	T	C	.	.	MAF_USDA=41.667
NC_035091.1	62372036	.	G	A	.	.	MAF_USDA=27.083
NC_035091.1	62372074	.	G	A	.	.	MAF_USDA=2.459
NC_035091.1	62372097	.	T	A	.	.	MAF_USDA=1.639
NC_035091.1	62372111	.	A	G	.	.	MAF_USDA=3.279
NC_035091.1	62372119	.	G	A	.	.	MAF_USDA=2.353
NC_035091.1	62372263	.	A	T	.	.	MAF_USDA=25.595
NC_035091.1	62372271	.	G	A	.	.	MAF_USDA=43.478
NC_035091.1	62372319	.	C	T	.	.	MAF_INRAE=10.526;MAF_USDA=47.826
NC_035091.1	62372381	.	C	G	.	.	MAF_USDA=9.412
NC_035091.1	62372439	.	T	C	.	.	MAF_USDA=9.016
NC_035091.1	62372480	.	C	G	.	.	MAF_USDA=3.279
NC_035091.1	62372483	.	G	A	.	.	MAF_USDA=4.098
NC_035091.1	62372494	.	C	T	.	.	MAF_USDA=1.765
NC_035091.1	62372503	.	T	C	.	.	MAF_USDA=5.882
NC_035091.1	62372521	.	T	C	.	.	MAF_USDA=7.647
NC_035091.1	62372525	.	A	T	.	.	MAF_USDA=35.417
NC_035091.1	62373843	.	T	A	.	.	MAF_USDA=45.833
NC_035091.1	62374033	.	A	T	.	.	MAF_USDA=7.377
NC_035091.1	62374248	.	T	C	.	.	MAF_USDA=47.059
NC_035091.1	62374298	.	A	T	.	.	MAF_USDA=4.098
NC_035091.1	62374305	.	G	T	.	.	MAF_USDA=4.098
NC_035091.1	62374314	.	G	A	.	.	MAF_USDA=3.279
NC_035091.1	62374345	.	T	C	.	.	MAF_USDA=2.459
NC_035091.1	62374346	.	G	T	.	.	MAF_USDA=2.459
NC_035091.1	62374348	.	C	T	.	.	MAF_USDA=2.459
NC_035091.1	62374721	.	C	G	.	.	MAF_USDA=31.25
NC_035091.1	62374772	.	T	G	.	.	MAF_USDA=1.639
NC_035091.1	62374873	.	C	A	.	.	MAF_USDA=4.918
NC_035091.1	62376547	.	G	A	.	.	MAF_USDA=29.545
NC_035091.1	62376626	.	C	A	.	.	MAF_USDA=1.639
NC_035091.1	62376683	.	G	T	.	.	MAF_INRAE=8.333
NC_035091.1	62376722	.	G	A	.	.	MAF_USDA=1.639
NC_035091.1	62376747	.	A	G	.	.	MAF_USDA=13.333
NC_035091.1	62376772	.	C	T	.	.	MAF_USDA=1.667
NC_035091.1	62376773	.	C	A	.	.	MAF_USDA=1.667
NC_035091.1	62376785	.	G	A	.	.	MAF_USDA=4.167
NC_035091.1	62376808	.	T	A	.	.	MAF_USDA=10.833
NC_035091.1	62376888	.	C	A	.	.	MAF_USDA=2.083
NC_035091.1	62376898	.	T	C	.	.	MAF_USDA=3.279
NC_035091.1	62376935	.	G	A	.	.	MAF_USDA=2.5
NC_035091.1	62376952	.	G	T	.	.	MAF_USDA=1.667
NC_035091.1	62376953	.	A	G	.	.	MAF_USDA=9.322
NC_035091.1	62376965	.	C	T	.	.	MAF_USDA=23.171
NC_035091.1	62376979	.	T	C	.	.	MAF_USDA=19.492
NC_035091.1	62376995	.	A	C	.	.	MAF_USDA=5.932
NC_035091.1	62377001	.	T	A	.	.	MAF_USDA=10.169
NC_035091.1	62377009	.	A	G	.	.	MAF_USDA=6.78
NC_035091.1	62377023	.	C	T	.	.	MAF_INRAE=29.167
NC_035091.1	62377029	.	C	T	.	.	MAF_USDA=7.059
NC_035091.1	62377030	.	G	A	.	.	MAF_USDA=1.639
NC_035091.1	62377057	.	C	T	.	.	MAF_INRAE=10.833
NC_035091.1	62377072	.	C	T	.	.	MAF_INRAE=6.667
NC_035091.1	62377094	.	G	T	.	.	MAF_INRAE=12.5
NC_035091.1	62377098	.	G	C	.	.	MAF_INRAE=6.667
NC_035091.1	62377111	.	C	A	.	.	MAF_INRAE=6.667
NC_035091.1	62377156	.	G	T	.	.	MAF_USDA=12.5
NC_035091.1	62377177	.	T	C	.	.	MAF_USDA=9.016
NC_035091.1	62377183	.	A	G	.	.	MAF_USDA=12.941
NC_035091.1	62377191	.	A	G	.	.	MAF_INRAE=4.167
NC_035091.1	62377221	.	A	G	.	.	MAF_USDA=22.917
NC_035091.1	62377288	.	G	A	.	.	MAF_INRAE=15.833
NC_035091.1	62377297	.	A	T	.	.	MAF_INRAE=13.333
NC_035091.1	62377300	.	C	A	.	.	MAF_USDA=4.098
NC_035091.1	62377315	.	C	T	.	.	MAF_USDA=1.639
NC_035091.1	62377317	.	T	C	.	.	MAF_INRAE=24.167
NC_035091.1	62377320	.	G	T	.	.	MAF_INRAE=5.833;MAF_USDA=11.765
NC_035091.1	62377324	.	G	A	.	.	MAF_INRAE=3.333;MAF_USDA=9.016
NC_035091.1	62377331	.	G	T	.	.	MAF_INRAE=3.333;MAF_USDA=8.824
NC_035091.1	62377346	.	T	C	.	.	MAF_INRAE=4.167
NC_035091.1	62377347	.	G	A	.	.	MAF_INRAE=4.167
NC_035091.1	62377387	.	A	C	.	.	MAF_INRAE=25.833
NC_035091.1	62377494	.	G	C	.	.	MAF_INRAE=10.0
NC_035091.1	62377518	.	C	T	.	.	MAF_USDA=10.417
NC_035091.1	62377576	.	G	A	.	.	MAF_INRAE=1.667
NC_035091.1	62377578	.	C	A	.	.	MAF_INRAE=34.167;MAF_USDA=47.917
NC_035091.1	62377628	.	A	G	.	.	MAF_INRAE=45.833;MAF_USDA=41.667
NC_035091.1	62377635	.	C	T	.	.	MAF_INRAE=17.5
NC_035091.1	62377651	.	C	T	.	.	MAF_INRAE=17.5
NC_035091.1	62377672	.	A	C	.	.	MAF_INRAE=39.167
NC_035091.1	62377675	.	C	T	.	.	MAF_USDA=1.639
NC_035091.1	62377678	.	A	T	.	.	MAF_INRAE=1.899;MAF_USDA=18.235
NC_035091.1	62377688	.	T	A	.	.	MAF_INRAE=16.667
NC_035091.1	62377727	.	T	C	.	.	MAF_USDA=5.882
NC_035091.1	62377752	.	C	T	.	.	MAF_USDA=3.279
NC_035091.1	62377767	.	C	T	.	.	MAF_USDA=1.639
NC_035091.1	62377847	.	G	A	.	.	MAF_INRAE=2.5
NC_035091.1	62377865	.	G	T	.	.	MAF_INRAE=10.0
NC_035091.1	62377866	.	C	T	.	.	MAF_INRAE=10.0
NC_035091.1	62377886	.	A	T	.	.	MAF_INRAE=7.595
NC_035091.1	62377887	.	G	A	.	.	MAF_USDA=3.279
NC_035091.1	62377892	.	A	C	.	.	MAF_INRAE=5.833
NC_035091.1	62377935	.	A	C	.	.	MAF_USDA=33.333
NC_035091.1	62378040	.	C	T	.	.	MAF_INRAE=3.333
NC_035091.1	62378050	.	C	A	.	.	MAF_USDA=2.459
NC_035091.1	62378080	.	C	T	.	.	MAF_USDA=41.667
NC_035091.1	62378086	.	T	A	.	.	MAF_USDA=45.833
NC_035091.1	62382021	.	C	A	.	.	MAF_USDA=14.583
NC_035091.1	62382118	.	G	T	.	.	MAF_INRAE=39.167
NC_035091.1	62382161	.	G	A	.	.	MAF_USDA=6.25
NC_035091.1	62382274	.	C	T	.	.	MAF_USDA=1.695
NC_035091.1	62382287	.	C	T	.	.	MAF_USDA=1.695
NC_035091.1	62382290	.	A	G	.	.	MAF_INRAE=35.0
NC_035091.1	62382293	.	C	A	.	.	MAF_INRAE=35.0
NC_035091.1	62382320	.	T	C	.	.	MAF_USDA=1.695
NC_035091.1	62382403	.	A	G	.	.	MAF_INRAE=15.0
NC_035091.1	62382419	.	T	C	.	.	MAF_INRAE=32.5;MAF_USDA=45.833
NC_035091.1	62382454	.	A	T	.	.	MAF_USDA=7.059
NC_035091.1	62382555	.	T	G	.	.	MAF_USDA=1.639
NC_035091.1	62382664	.	T	A	.	.	MAF_INRAE=2.5
NC_035091.1	62382704	.	C	T	.	.	MAF_USDA=4.167
NC_035091.1	62382717	.	A	T	.	.	MAF_INRAE=15.823
NC_035091.1	62382736	.	T	A	.	.	MAF_INRAE=30.0
NC_035091.1	62382738	.	G	A	.	.	MAF_INRAE=6.667
NC_035091.1	62382763	.	T	C	.	.	MAF_USDA=3.39
NC_035091.1	62382765	.	G	T	.	.	MAF_INRAE=14.167
NC_035091.1	62382772	.	A	T	.	.	MAF_USDA=8.333
NC_035091.1	62382785	.	A	C	.	.	MAF_INRAE=1.667
NC_035091.1	62385876	.	C	A	.	.	MAF_USDA=3.39
NC_035091.1	62385879	.	G	C	.	.	MAF_INRAE=12.5
NC_035091.1	62385898	.	G	T	.	.	MAF_USDA=1.695
NC_035091.1	62386005	.	C	T	.	.	MAF_USDA=2.459
NC_035091.1	62386044	.	G	T	.	.	MAF_INRAE=5.696;MAF_USDA=10.417
NC_035091.1	62386147	.	G	C	.	.	MAF_INRAE=5.063
NC_035091.1	62386158	.	C	A	.	.	MAF_USDA=1.639
NC_035091.1	62386162	.	G	T	.	.	MAF_USDA=1.639
NC_035091.1	62386221	.	A	G	.	.	MAF_USDA=3.279
NC_035091.1	62386225	.	C	A	.	.	MAF_INRAE=5.063
NC_035091.1	62386231	.	C	T	.	.	MAF_INRAE=2.632;MAF_USDA=9.836
NC_035091.1	62386307	.	G	T	.	.	MAF_INRAE=10.833
NC_035091.1	62386314	.	G	A	.	.	MAF_INRAE=2.5
NC_035091.1	62386325	.	C	T	.	.	MAF_USDA=1.639
NC_035091.1	62386328	.	G	T	.	.	MAF_INRAE=2.5
NC_035091.1	62386331	.	G	A	.	.	MAF_INRAE=7.5
NC_035091.1	62388900	.	T	C	.	.	MAF_USDA=43.75
NC_035091.1	62389066	.	C	T	.	.	MAF_USDA=28.235
NC_035091.1	62389076	.	G	A	.	.	MAF_USDA=11.475
NC_035091.1	62389114	.	G	A	.	.	MAF_USDA=20.588
NC_035091.1	62389116	.	C	T	.	.	MAF_USDA=22.917
NC_035091.1	62389117	.	T	C	.	.	MAF_USDA=10.417
NC_035091.1	62389131	.	C	T	.	.	MAF_USDA=4.918
NC_035091.1	62389366	.	T	C	.	.	MAF_USDA=4.167
NC_035091.1	62389385	.	A	G	.	.	MAF_USDA=33.333
NC_035091.1	62389475	.	A	G	.	.	MAF_USDA=8.333
NC_035091.1	62389479	.	G	A	.	.	MAF_USDA=10.417
NC_035091.1	62389576	.	G	T	.	.	MAF_INRAE=5.833;MAF_USDA=12.5
NC_035091.1	62389586	.	G	T	.	.	MAF_USDA=4.167
NC_035091.1	62389601	.	A	C	.	.	MAF_INRAE=21.667
NC_035091.1	62389621	.	C	T	.	.	MAF_INRAE=15.0;MAF_USDA=14.583
NC_035091.1	62389626	.	T	C	.	.	MAF_INRAE=29.167
NC_035091.1	62389636	.	C	T	.	.	MAF_INRAE=15.0;MAF_USDA=10.417
NC_035091.1	62389639	.	C	A	.	.	MAF_INRAE=15.0
NC_035091.1	62389648	.	C	T	.	.	MAF_INRAE=20.0
NC_035091.1	62389693	.	G	T	.	.	MAF_INRAE=16.667
NC_035091.1	62389699	.	T	A	.	.	MAF_USDA=5.0
NC_035091.1	62389704	.	A	C	.	.	MAF_INRAE=7.5;MAF_USDA=6.667
NC_035091.1	62389706	.	T	A	.	.	MAF_INRAE=36.667;MAF_USDA=4.167
NC_035091.1	62389710	.	A	C	.	.	MAF_INRAE=13.333
NC_035091.1	62389738	.	T	C	.	.	MAF_USDA=5.833
NC_035091.1	62389790	.	T	G	.	.	MAF_INRAE=4.167
NC_035091.1	62389803	.	A	G	.	.	MAF_INRAE=1.667
NC_035091.1	62389837	.	G	A	.	.	MAF_INRAE=1.667
NC_035091.1	62389860	.	G	A	.	.	MAF_USDA=3.279
NC_035091.1	62389950	.	G	A	.	.	MAF_USDA=6.25
NC_035091.1	62389996	.	C	G	.	.	MAF_INRAE=6.667
NC_035091.1	62390002	.	C	T	.	.	MAF_INRAE=6.667
NC_035091.1	62390013	.	A	G	.	.	MAF_INRAE=10.833
NC_035091.1	62390075	.	C	T	.	.	MAF_USDA=1.639
NC_035091.1	62390103	.	C	A	.	.	MAF_INRAE=12.5
NC_035091.1	62390140	.	T	G	.	.	MAF_INRAE=10.833
NC_035091.1	62390165	.	A	G	.	.	MAF_INRAE=2.5;MAF_USDA=9.016
NC_035091.1	62390171	.	C	T	.	.	MAF_INRAE=9.167;MAF_USDA=7.377
NC_035091.1	62390207	.	C	A	.	.	MAF_INRAE=20.833
NC_035091.1	62390248	.	A	C	.	.	MAF_USDA=2.459
NC_035091.1	62390283	.	A	C	.	.	MAF_USDA=4.098
NC_035091.1	62390286	.	A	T	.	.	MAF_INRAE=46.667
NC_035091.1	62390288	.	T	A	.	.	MAF_INRAE=47.5;MAF_USDA=24.706
NC_035091.1	62390305	.	C	A	.	.	MAF_INRAE=1.667
NC_035091.1	62390331	.	C	T	.	.	MAF_USDA=2.459
NC_035091.1	62390408	.	C	T	.	.	MAF_INRAE=4.167
NC_035091.1	62390418	.	A	G	.	.	MAF_INRAE=9.167
NC_035091.1	62390429	.	C	T	.	.	MAF_USDA=10.417
NC_035091.1	62390435	.	G	A	.	.	MAF_USDA=3.279
NC_035091.1	62390498	.	G	C	.	.	MAF_USDA=2.083
NC_035091.1	62390698	.	C	T	.	.	MAF_USDA=6.557
NC_035091.1	62390700	.	A	T	.	.	MAF_USDA=4.098
NC_035091.1	62390737	.	C	A	.	.	MAF_USDA=3.279
NC_035091.1	62390753	.	T	C	.	.	MAF_INRAE=1.667
NC_035091.1	62390755	.	A	T	.	.	MAF_INRAE=4.167
NC_035091.1	62390863	.	C	T	.	.	MAF_INRAE=1.667;MAF_USDA=11.765
NC_035091.1	62390889	.	C	A	.	.	MAF_INRAE=2.5;MAF_USDA=4.706
NC_035091.1	62390894	.	G	T	.	.	MAF_USDA=6.557
NC_035091.1	62390910	.	T	C	.	.	MAF_USDA=4.706
NC_035091.1	62390983	.	T	C	.	.	MAF_USDA=43.75
NC_035091.1	62391085	.	A	T	.	.	MAF_INRAE=5.0
NC_035091.1	62391110	.	T	A	.	.	MAF_USDA=1.639
NC_035091.1	62391125	.	T	G	.	.	MAF_INRAE=1.667;MAF_USDA=6.557
NC_035091.1	62391182	.	T	G	.	.	MAF_INRAE=19.167
NC_035091.1	62391201	.	T	C	.	.	MAF_INRAE=2.632
NC_035091.1	62391227	.	C	G	.	.	MAF_USDA=4.167
NC_035091.1	62391236	.	T	C	.	.	MAF_USDA=4.167
NC_035091.1	62391258	.	T	A	.	.	MAF_USDA=4.167
NC_035091.1	62391270	.	C	G	.	.	MAF_INRAE=47.5
NC_035091.1	62393488	.	G	A	.	.	MAF_USDA=2.5
NC_035091.1	62393493	.	A	G	.	.	MAF_INRAE=10.759
NC_035091.1	62393568	.	T	A	.	.	MAF_INRAE=5.0;MAF_USDA=2.542
NC_035091.1	62393601	.	C	T	.	.	MAF_USDA=8.333
NC_035091.1	62396562	.	C	T	.	.	MAF_USDA=1.639
NC_035091.1	62396702	.	C	T	.	.	MAF_USDA=1.667
NC_035091.1	62396712	.	T	A	.	.	MAF_USDA=2.174
NC_035091.1	62396770	.	G	A	.	.	MAF_INRAE=11.667;MAF_USDA=18.033
NC_035091.1	62396780	.	T	C	.	.	MAF_USDA=4.098
NC_035091.1	62396784	.	G	A	.	.	MAF_INRAE=43.333
NC_035091.1	62396800	.	C	T	.	.	MAF_INRAE=38.333;MAF_USDA=45.833
NC_035091.1	62396801	.	G	A	.	.	MAF_USDA=9.091
NC_035091.1	62396803	.	C	G	.	.	MAF_USDA=4.098
NC_035091.1	62396804	.	T	A	.	.	MAF_INRAE=15.0
NC_035091.1	62396819	.	C	T	.	.	MAF_USDA=2.459
NC_035091.1	62396826	.	T	C	.	.	MAF_USDA=2.459
NC_035091.1	62396843	.	C	T	.	.	MAF_INRAE=13.291
NC_035091.1	62396853	.	T	A	.	.	MAF_INRAE=3.333
NC_035091.1	62397124	.	T	G	.	.	MAF_INRAE=39.167;MAF_USDA=4.167
NC_035091.1	62397125	.	T	C	.	.	MAF_INRAE=39.167;MAF_USDA=20.833
NC_035091.1	62397126	.	T	C	.	.	MAF_INRAE=39.167;MAF_USDA=20.833
NC_035091.1	62397128	.	C	G	.	.	MAF_INRAE=39.167;MAF_USDA=20.833
NC_035091.1	62397140	.	A	G	.	.	MAF_INRAE=7.5;MAF_USDA=7.647
NC_035091.1	62397148	.	G	T	.	.	MAF_INRAE=40.833
NC_035091.1	62397149	.	A	G	.	.	MAF_INRAE=1.667
NC_035091.1	62397182	.	T	C	.	.	MAF_INRAE=8.333
NC_035091.1	62397188	.	C	T	.	.	MAF_INRAE=5.0;MAF_USDA=8.235
NC_035091.1	62397202	.	T	C	.	.	MAF_INRAE=5.0;MAF_USDA=2.353
NC_035091.1	62397224	.	G	A	.	.	MAF_INRAE=3.333;MAF_USDA=3.279
NC_035091.1	62397262	.	C	T	.	.	MAF_INRAE=5.063;MAF_USDA=7.377
NC_035091.1	62397364	.	G	A	.	.	MAF_INRAE=10.127
NC_035091.1	62397457	.	G	A	.	.	MAF_INRAE=46.667
NC_035091.1	62397495	.	C	T	.	.	MAF_INRAE=8.333;MAF_USDA=22.917
NC_035091.1	62397547	.	C	A	.	.	MAF_USDA=2.459
NC_035091.1	62397566	.	A	C	.	.	MAF_INRAE=2.5
NC_035091.1	62397575	.	C	T	.	.	MAF_USDA=2.459
NC_035091.1	62397620	.	G	T	.	.	MAF_INRAE=18.333;MAF_USDA=22.917
NC_035091.1	62397631	.	G	A	.	.	MAF_INRAE=2.5;MAF_USDA=8.824
NC_035091.1	62397639	.	G	A	.	.	MAF_USDA=1.639
NC_035091.1	62397690	.	T	G	.	.	MAF_USDA=20.588
NC_035091.1	62397789	.	T	C	.	.	MAF_USDA=5.738
NC_035091.1	62397802	.	G	T	.	.	MAF_USDA=31.25
NC_035091.1	62397859	.	T	C	.	.	MAF_USDA=7.377
NC_035091.1	62397886	.	T	G	.	.	MAF_USDA=4.918
NC_035091.1	62397887	.	C	T	.	.	MAF_USDA=15.574
NC_035091.1	62397900	.	T	G	.	.	MAF_USDA=2.459
NC_035091.1	62397901	.	C	T	.	.	MAF_USDA=5.738
NC_035091.1	62397915	.	C	T	.	.	MAF_USDA=4.098
NC_035091.1	62397929	.	C	T	.	.	MAF_USDA=3.279
NC_035091.1	62397931	.	G	A	.	.	MAF_USDA=4.706
NC_035091.1	62397942	.	T	G	.	.	MAF_USDA=5.738
NC_035091.1	62397943	.	C	T	.	.	MAF_USDA=7.377
NC_035091.1	62397945	.	G	A	.	.	MAF_USDA=5.738
NC_035091.1	62397957	.	C	T	.	.	MAF_USDA=20.588
NC_035091.1	62397987	.	A	G	.	.	MAF_USDA=11.176
NC_035091.1	62397998	.	T	G	.	.	MAF_INRAE=1.667
NC_035091.1	62397999	.	T	C	.	.	MAF_USDA=20.833
NC_035091.1	62398055	.	C	T	.	.	MAF_USDA=4.706
NC_035091.1	62398065	.	A	T	.	.	MAF_INRAE=10.0
NC_035091.1	62398106	.	C	T	.	.	MAF_INRAE=3.333
NC_035091.1	62398184	.	A	G	.	.	MAF_INRAE=12.5
NC_035091.1	62398223	.	T	A	.	.	MAF_INRAE=14.167
NC_035091.1	62398244	.	T	C	.	.	MAF_INRAE=6.667;MAF_USDA=6.25
NC_035091.1	62398279	.	C	T	.	.	MAF_INRAE=14.167
NC_035091.1	62398381	.	A	C	.	.	MAF_USDA=2.5
NC_035091.1	62398551	.	T	C	.	.	MAF_USDA=4.918
NC_035091.1	62398585	.	G	T	.	.	MAF_USDA=1.639
NC_035091.1	62398586	.	T	C	.	.	MAF_INRAE=15.823
NC_035091.1	62398661	.	A	G	.	.	MAF_INRAE=2.5
NC_035091.1	62398687	.	G	C	.	.	MAF_INRAE=15.19
NC_035091.1	62398692	.	T	C	.	.	MAF_INRAE=9.494;MAF_USDA=10.0
NC_035091.1	62398705	.	A	T	.	.	MAF_INRAE=15.19;MAF_USDA=29.167
NC_035091.1	62398734	.	C	G,T	.	.	MAF_INRAE=1.667;MAF_USDA=1.639
NC_035091.1	62398902	.	G	A	.	.	MAF_USDA=25.0
NC_035091.1	62398908	.	A	C	.	.	MAF_USDA=13.529
NC_035091.1	62398950	.	A	G	.	.	MAF_USDA=2.459
NC_035091.1	62398952	.	A	G	.	.	MAF_USDA=2.459
NC_035091.1	62398970	.	C	G	.	.	MAF_USDA=5.882
NC_035091.1	62400051	.	C	T	.	.	MAF_INRAE=2.632
NC_035091.1	62400092	.	T	C	.	.	MAF_INRAE=2.5
NC_035091.1	62400295	.	A	G	.	.	MAF_USDA=10.417
NC_035091.1	62400302	.	C	G	.	.	MAF_USDA=8.197
NC_035091.1	62400336	.	A	G	.	.	MAF_USDA=2.083
NC_035091.1	62400360	.	C	T	.	.	MAF_USDA=9.836
NC_035091.1	62400374	.	T	C	.	.	MAF_USDA=29.167
NC_035091.1	62400523	.	C	T	.	.	MAF_USDA=6.25
NC_035091.1	62404663	.	A	G	.	.	MAF_USDA=2.542
NC_035091.1	62404664	.	T	A	.	.	MAF_USDA=5.085
NC_035091.1	62404687	.	T	A	.	.	MAF_USDA=2.5
NC_035091.1	62404701	.	G	A	.	.	MAF_USDA=16.867
NC_035091.1	62404708	.	A	G	.	.	MAF_USDA=27.083
NC_035091.1	62404714	.	T	C	.	.	MAF_USDA=33.333
NC_035091.1	62404716	.	T	C	.	.	MAF_USDA=41.667
NC_035091.1	62404978	.	A	T	.	.	MAF_USDA=10.417
NC_035091.1	62404986	.	G	A	.	.	MAF_USDA=4.167
NC_035091.1	62404987	.	T	C	.	.	MAF_USDA=8.333
NC_035091.1	62405000	.	T	G	.	.	MAF_USDA=2.083
NC_035091.1	62405029	.	A	G	.	.	MAF_INRAE=2.632;MAF_USDA=4.167
NC_035091.1	62405032	.	G	A	.	.	MAF_USDA=12.5
NC_035091.1	62405064	.	A	T	.	.	MAF_USDA=2.083
NC_035091.1	62405070	.	T	C	.	.	MAF_USDA=6.25
NC_035091.1	62405271	.	G	C	.	.	MAF_USDA=6.25
NC_035091.1	62406919	.	G	C	.	.	MAF_INRAE=30.833
NC_035091.1	62406932	.	C	A	.	.	MAF_INRAE=7.5;MAF_USDA=25.0
NC_035091.1	62406933	.	G	A	.	.	MAF_INRAE=20.0
NC_035091.1	62406940	.	A	C	.	.	MAF_INRAE=23.333
NC_035091.1	62406976	.	C	T	.	.	MAF_USDA=2.459
NC_035091.1	62406994	.	G	T	.	.	MAF_USDA=3.279
NC_035091.1	62407048	.	T	C	.	.	MAF_INRAE=25.0
NC_035091.1	62407049	.	G	A	.	.	MAF_USDA=3.279
NC_035091.1	62407080	.	C	T	.	.	MAF_INRAE=11.667
NC_035091.1	62407108	.	T	C	.	.	MAF_INRAE=7.595;MAF_USDA=7.059
NC_035091.1	62407109	.	T	G	.	.	MAF_INRAE=19.167;MAF_USDA=9.412
NC_035091.1	62407136	.	A	C	.	.	MAF_INRAE=3.333
NC_035091.1	62407141	.	A	T	.	.	MAF_INRAE=20.833
NC_035091.1	62407168	.	A	T	.	.	MAF_INRAE=2.5
NC_035091.1	62407181	.	T	C	.	.	MAF_INRAE=10.759
NC_035091.1	62407182	.	C	T	.	.	MAF_INRAE=20.0
NC_035091.1	62407211	.	A	C	.	.	MAF_INRAE=31.667
NC_035091.1	62407213	.	A	C	.	.	MAF_INRAE=4.167
NC_035091.1	62407236	.	G	A	.	.	MAF_INRAE=9.167
NC_035091.1	62407254	.	G	T	.	.	MAF_INRAE=10.833
NC_035091.1	62407263	.	A	G	.	.	MAF_INRAE=20.0
NC_035091.1	62407269	.	G	A	.	.	MAF_INRAE=10.0
NC_035091.1	62407279	.	A	T	.	.	MAF_INRAE=4.167
NC_035091.1	62407283	.	T	C	.	.	MAF_INRAE=38.333
NC_035091.1	62407284	.	T	G	.	.	MAF_INRAE=3.333
NC_035091.1	62407285	.	G	A	.	.	MAF_INRAE=3.165
NC_035091.1	62407291	.	C	G	.	.	MAF_INRAE=3.333
NC_035091.1	62407293	.	G	A	.	.	MAF_INRAE=3.333
NC_035091.1	62407295	.	C	A	.	.	MAF_INRAE=8.861
NC_035091.1	62407302	.	G	A	.	.	MAF_INRAE=23.333
NC_035091.1	62407305	.	C	G	.	.	MAF_INRAE=8.333
NC_035091.1	62407351	.	A	T	.	.	MAF_INRAE=13.333
NC_035091.1	62407356	.	T	C	.	.	MAF_USDA=11.475
NC_035091.1	62407374	.	A	T	.	.	MAF_INRAE=15.833;MAF_USDA=7.377
NC_035091.1	62407382	.	T	G	.	.	MAF_USDA=2.459
NC_035091.1	62407459	.	A	G	.	.	MAF_INRAE=4.167
NC_035091.1	62407474	.	G	T	.	.	MAF_INRAE=9.167
NC_035091.1	62407477	.	T	G	.	.	MAF_INRAE=5.833
NC_035091.1	62407502	.	G	T	.	.	MAF_INRAE=30.833
NC_035091.1	62407538	.	C	T	.	.	MAF_INRAE=14.167
NC_035091.1	62407574	.	C	A	.	.	MAF_INRAE=2.632
NC_035091.1	62407584	.	C	T	.	.	MAF_INRAE=45.833
NC_035091.1	62407595	.	C	T	.	.	MAF_INRAE=11.392
NC_035091.1	62407626	.	G	T	.	.	MAF_INRAE=35.0
NC_035091.1	62407631	.	T	A	.	.	MAF_INRAE=35.833
NC_035091.1	62407787	.	G	T	.	.	MAF_INRAE=1.667
NC_035091.1	62407818	.	G	A	.	.	MAF_INRAE=5.0;MAF_USDA=11.475
NC_035091.1	62407819	.	T	G	.	.	MAF_USDA=3.279
NC_035091.1	62407953	.	C	G	.	.	MAF_INRAE=3.333
NC_035091.1	62412186	.	A	G	.	.	MAF_INRAE=7.5;MAF_USDA=7.377
NC_035091.1	62412586	.	T	C	.	.	MAF_USDA=10.417
NC_035091.1	62412606	.	G	T	.	.	MAF_INRAE=12.5;MAF_USDA=10.417
NC_035091.1	62412607	.	G	T	.	.	MAF_INRAE=21.667
NC_035091.1	62412627	.	G	A	.	.	MAF_INRAE=4.167
NC_035091.1	62412641	.	G	T	.	.	MAF_INRAE=15.0;MAF_USDA=7.647
NC_035091.1	62412653	.	A	G	.	.	MAF_USDA=9.836
NC_035091.1	62412672	.	G	T	.	.	MAF_INRAE=14.167
NC_035091.1	62412680	.	G	A	.	.	MAF_INRAE=5.063;MAF_USDA=6.471
NC_035091.1	62412769	.	G	A	.	.	MAF_INRAE=15.833
NC_035091.1	62412781	.	C	T	.	.	MAF_INRAE=5.0
NC_035091.1	62412792	.	G	A	.	.	MAF_INRAE=7.5
NC_035091.1	62413831	.	C	T	.	.	MAF_INRAE=2.632
NC_035091.1	62413847	.	A	C	.	.	MAF_INRAE=2.632
NC_035091.1	62413914	.	T	C	.	.	MAF_USDA=2.941
NC_035091.1	62413978	.	T	C	.	.	MAF_USDA=28.235
NC_035091.1	62413979	.	A	T	.	.	MAF_USDA=27.647
NC_035091.1	62414000	.	A	G	.	.	MAF_USDA=43.75
NC_035091.1	62414002	.	A	G	.	.	MAF_INRAE=4.167
NC_035091.1	62414010	.	C	A	.	.	MAF_INRAE=34.167
NC_035091.1	62414049	.	T	C	.	.	MAF_INRAE=2.5;MAF_USDA=1.639
NC_035091.1	62414050	.	T	C	.	.	MAF_INRAE=45.833
NC_035091.1	62414056	.	G	C	.	.	MAF_INRAE=2.632
NC_035091.1	62414086	.	G	T	.	.	MAF_INRAE=5.063
NC_035091.1	62414088	.	A	C	.	.	MAF_INRAE=5.833
NC_035091.1	62414177	.	T	C	.	.	MAF_INRAE=1.667
NC_035091.1	62414187	.	T	C	.	.	MAF_INRAE=5.0
NC_035091.1	62414188	.	G	A	.	.	MAF_INRAE=5.0
NC_035091.1	62414191	.	C	T	.	.	MAF_USDA=2.083
NC_035091.1	62414203	.	A	G	.	.	MAF_INRAE=1.667
NC_035091.1	62414695	.	A	C	.	.	MAF_INRAE=8.333
NC_035091.1	62414777	.	G	A	.	.	MAF_INRAE=49.167
NC_035091.1	62414813	.	T	C	.	.	MAF_INRAE=6.329
NC_035091.1	62414818	.	C	T	.	.	MAF_INRAE=2.5
NC_035091.1	62414849	.	C	A	.	.	MAF_INRAE=6.667
NC_035091.1	62414852	.	G	A	.	.	MAF_INRAE=6.667
NC_035091.1	62414860	.	C	G	.	.	MAF_INRAE=20.0
NC_035091.1	62414871	.	A	G	.	.	MAF_INRAE=6.667
NC_035091.1	62414874	.	G	C	.	.	MAF_INRAE=25.0
NC_035091.1	62414876	.	A	C	.	.	MAF_INRAE=26.667
NC_035091.1	62414884	.	T	G	.	.	MAF_INRAE=38.333
NC_035091.1	62414913	.	C	T	.	.	MAF_INRAE=15.0
NC_035091.1	62414921	.	C	A	.	.	MAF_INRAE=11.667
NC_035091.1	62414952	.	G	T	.	.	MAF_INRAE=45.0
NC_035091.1	62414967	.	T	G	.	.	MAF_INRAE=22.5
NC_035091.1	62414968	.	G	A	.	.	MAF_INRAE=22.5
NC_035091.1	62414989	.	T	C	.	.	MAF_INRAE=34.167
NC_035091.1	62414992	.	C	T	.	.	MAF_INRAE=25.0
NC_035091.1	62415040	.	A	G	.	.	MAF_INRAE=35.0
NC_035091.1	62415041	.	C	T	.	.	MAF_INRAE=17.5
NC_035091.1	62415042	.	G	A	.	.	MAF_INRAE=11.667
NC_035091.1	62415075	.	G	A	.	.	MAF_INRAE=10.833
NC_035091.1	62415108	.	G	A	.	.	MAF_INRAE=11.667
NC_035091.1	62415124	.	G	A	.	.	MAF_INRAE=18.333
NC_035091.1	62415128	.	T	G	.	.	MAF_INRAE=3.333
NC_035091.1	62415149	.	C	T	.	.	MAF_INRAE=2.5
NC_035091.1	62415164	.	G	A	.	.	MAF_INRAE=49.167
NC_035091.1	62415170	.	C	T	.	.	MAF_INRAE=41.667
NC_035091.1	62415227	.	G	A	.	.	MAF_INRAE=30.0
NC_035091.1	62415266	.	G	A	.	.	MAF_INRAE=11.667
NC_035091.1	62415281	.	T	A	.	.	MAF_INRAE=14.557
NC_035091.1	62415420	.	G	T	.	.	MAF_USDA=10.417
NC_035091.1	62415422	.	C	T	.	.	MAF_USDA=12.5
NC_035091.1	62415433	.	C	T	.	.	MAF_USDA=27.083
NC_035091.1	62415452	.	G	A	.	.	MAF_USDA=8.333
NC_035091.1	62415860	.	G	A	.	.	MAF_USDA=3.614
NC_035091.1	62415868	.	C	T	.	.	MAF_USDA=4.217
NC_035091.1	62415909	.	A	T	.	.	MAF_USDA=3.279
NC_035091.1	62415925	.	T	A	.	.	MAF_USDA=3.614
NC_035091.1	62416494	.	G	C	.	.	MAF_USDA=2.083
NC_035091.1	62416601	.	C	T	.	.	MAF_INRAE=4.167
NC_035091.1	62416719	.	C	T	.	.	MAF_INRAE=8.228
NC_035091.1	62416748	.	C	A	.	.	MAF_USDA=1.639
NC_035091.1	62416784	.	C	G	.	.	MAF_USDA=8.197
NC_035091.1	62419309	.	G	C	.	.	MAF_USDA=10.87
NC_035091.1	62419310	.	C	T	.	.	MAF_USDA=13.043
NC_035091.1	62419346	.	G	A	.	.	MAF_USDA=15.217
NC_035091.1	62419366	.	G	A	.	.	MAF_USDA=47.727
NC_035091.1	62419422	.	G	A	.	.	MAF_USDA=28.261
NC_035091.1	62419424	.	G	T	.	.	MAF_USDA=36.957
NC_035091.1	62424694	.	G	T	.	.	MAF_USDA=12.5
NC_035091.1	62424738	.	T	G	.	.	MAF_INRAE=23.333;MAF_USDA=14.118
NC_035091.1	62424749	.	T	A	.	.	MAF_INRAE=31.667;MAF_USDA=15.882
NC_035091.1	62424773	.	G	T	.	.	MAF_USDA=9.167
NC_035091.1	62424783	.	G	C	.	.	MAF_INRAE=40.0;MAF_USDA=13.69
NC_035091.1	62424839	.	C	T	.	.	MAF_INRAE=37.5;MAF_USDA=14.583
NC_035091.1	62424870	.	A	C	.	.	MAF_INRAE=21.667
NC_035091.1	62425022	.	G	A	.	.	MAF_INRAE=16.667
NC_035091.1	62425087	.	A	C	.	.	MAF_INRAE=2.632;MAF_USDA=6.25
NC_035091.1	62425097	.	T	C	.	.	MAF_USDA=31.25
NC_035091.1	62425104	.	A	G	.	.	MAF_USDA=27.083
NC_035091.1	62425108	.	C	T	.	.	MAF_USDA=39.583
NC_035091.1	62425290	.	G	A	.	.	MAF_USDA=6.557
NC_035091.1	62425420	.	A	G	.	.	MAF_USDA=6.25
NC_035091.1	62425485	.	A	T	.	.	MAF_USDA=10.417
NC_035091.1	62425528	.	A	C	.	.	MAF_USDA=6.25
NC_035091.1	62425667	.	G	C	.	.	MAF_USDA=4.167
NC_035091.1	62425837	.	G	T	.	.	MAF_USDA=4.098
NC_035091.1	62425896	.	C	A	.	.	MAF_USDA=2.941
NC_035091.1	62425897	.	C	G	.	.	MAF_USDA=2.459
NC_035091.1	62425905	.	G	C	.	.	MAF_USDA=4.118
NC_035091.1	62425927	.	G	A	.	.	MAF_USDA=7.647
NC_035091.1	62425932	.	C	G	.	.	MAF_USDA=3.279
NC_035091.1	62425934	.	T	G	.	.	MAF_INRAE=3.333
NC_035091.1	62425948	.	GT	GG	.	.	MAF_USDA=22.917
NC_035091.1	62426001	.	A	G	.	.	MAF_USDA=2.459
NC_035091.1	62426005	.	C	A	.	.	MAF_INRAE=1.667
NC_035091.1	62426025	.	T	A	.	.	MAF_USDA=1.639
NC_035091.1	62426061	.	G	A	.	.	MAF_USDA=3.529
NC_035091.1	62426069	.	G	C	.	.	MAF_USDA=6.557
NC_035091.1	62426085	.	T	C	.	.	MAF_USDA=10.656
NC_035091.1	62426128	.	T	C	.	.	MAF_INRAE=2.632
NC_035091.1	62426249	.	C	T	.	.	MAF_INRAE=4.167
NC_035091.1	62428374	.	C	A	.	.	MAF_USDA=4.762
NC_035091.1	62428515	.	C	T	.	.	MAF_INRAE=2.5
NC_035091.1	62428531	.	G	C	.	.	MAF_INRAE=1.899
NC_035091.1	62428532	.	C	T	.	.	MAF_INRAE=2.5;MAF_USDA=3.529
NC_035091.1	62428587	.	A	T	.	.	MAF_INRAE=1.667
NC_035091.1	62428603	.	G	A	.	.	MAF_INRAE=9.167;MAF_USDA=14.754
NC_035091.1	62428622	.	A	G	.	.	MAF_USDA=2.459
NC_035091.1	62428625	.	C	G	.	.	MAF_USDA=2.459
NC_035091.1	62428669	.	A	G	.	.	MAF_INRAE=13.333
NC_035091.1	62428671	.	A	G	.	.	MAF_INRAE=13.333
NC_035091.1	62428727	.	C	T	.	.	MAF_USDA=11.176
NC_035091.1	62428886	.	A	T	.	.	MAF_USDA=4.167
NC_035091.1	62428967	.	C	T	.	.	MAF_USDA=43.75
NC_035091.1	62429013	.	G	C	.	.	MAF_USDA=29.412
NC_035091.1	62429111	.	C	T	.	.	MAF_INRAE=5.263;MAF_USDA=15.882
NC_035091.1	62429147	.	G	A	.	.	MAF_USDA=10.417
NC_035091.1	62429166	.	T	C	.	.	MAF_USDA=27.647
NC_035091.1	62429184	.	C	G	.	.	MAF_USDA=3.279
NC_035091.1	62429188	.	T	A	.	.	MAF_USDA=3.279
NC_035091.1	62429217	.	A	T	.	.	MAF_USDA=4.167
NC_035091.1	62429218	.	T	C	.	.	MAF_USDA=29.167
NC_035091.1	62429222	.	C	G	.	.	MAF_INRAE=6.962;MAF_USDA=4.918
NC_035091.1	62429241	.	A	C	.	.	MAF_INRAE=14.167;MAF_USDA=3.279
NC_035091.1	62429246	.	CGGAGGAGGAGG	CGGAGGAGGAGC	.	.	MAF_USDA=2.083
NC_035091.1	62429352	.	T	C	.	.	MAF_INRAE=7.895
NC_035091.1	62429420	.	G	A	.	.	MAF_USDA=12.941
NC_035091.1	62429430	.	G	T	.	.	MAF_INRAE=2.632;MAF_USDA=5.882
NC_035091.1	62429435	.	C	T	.	.	MAF_USDA=6.25
NC_035091.1	62429437	.	T	G	.	.	MAF_USDA=1.639
NC_035091.1	62429485	.	G	T	.	.	MAF_USDA=4.098
NC_035091.1	62429587	.	C	T	.	.	MAF_USDA=1.639
NC_035091.1	62429668	.	C	A	.	.	MAF_INRAE=1.667;MAF_USDA=15.476
NC_035091.1	62430870	.	G	A	.	.	MAF_USDA=10.417
NC_035091.1	62430889	.	T	G	.	.	MAF_USDA=3.279
NC_035091.1	62430902	.	C	T	.	.	MAF_USDA=14.706
NC_035091.1	62430941	.	T	G	.	.	MAF_USDA=3.279
NC_035091.1	62430961	.	C	T	.	.	MAF_USDA=10.417
NC_035091.1	62430997	.	A	C	.	.	MAF_INRAE=6.329;MAF_USDA=4.918
NC_035091.1	62431003	.	C	A	.	.	MAF_USDA=3.279
NC_035091.1	62431028	.	C	A	.	.	MAF_INRAE=1.667;MAF_USDA=4.706
NC_035091.1	62431076	.	G	T	.	.	MAF_INRAE=9.167
NC_035091.1	62431087	.	A	C	.	.	MAF_USDA=1.639
NC_035091.1	62431101	.	T	A	.	.	MAF_USDA=14.118
NC_035091.1	62431123	.	C	T	.	.	MAF_USDA=3.529
NC_035091.1	62431208	.	T	C	.	.	MAF_INRAE=2.632;MAF_USDA=15.294
NC_035091.1	62431238	.	G	A	.	.	MAF_USDA=2.459
NC_035091.1	62432421	.	G	T	.	.	MAF_INRAE=5.263
NC_035091.1	62434572	.	G	A	.	.	MAF_USDA=3.279
NC_035091.1	62434593	.	G	T	.	.	MAF_USDA=45.902
NC_035091.1	62434610	.	A	T	.	.	MAF_USDA=4.918
NC_035091.1	62434619	.	A	T	.	.	MAF_USDA=1.639
NC_035091.1	62434631	.	T	G	.	.	MAF_INRAE=13.333
NC_035091.1	62434641	.	G	T	.	.	MAF_USDA=3.279
NC_035091.1	62434642	.	G	C	.	.	MAF_INRAE=13.333
NC_035091.1	62434664	.	C	A	.	.	MAF_USDA=31.176
NC_035091.1	62434687	.	A	C	.	.	MAF_USDA=1.639
NC_035091.1	62434702	.	G	A	.	.	MAF_USDA=18.75
NC_035091.1	62434726	.	G	T	.	.	MAF_USDA=4.918
NC_035091.1	62434742	.	G	A	.	.	MAF_USDA=16.471
NC_035091.1	62434770	.	G	T	.	.	MAF_USDA=14.583
NC_035091.1	62435539	.	G	A	.	.	MAF_USDA=2.174
NC_035091.1	62435624	.	C	T	.	.	MAF_USDA=18.75
NC_035091.1	62435715	.	G	T	.	.	MAF_USDA=4.098
NC_035091.1	62435720	.	T	A	.	.	MAF_USDA=2.941
NC_035091.1	62435729	.	C	T	.	.	MAF_USDA=16.667
NC_035091.1	62435851	.	G	T	.	.	MAF_USDA=2.174
NC_035091.1	62436049	.	T	C	.	.	MAF_INRAE=20.833
NC_035091.1	62436163	.	C	T	.	.	MAF_INRAE=30.0
NC_035091.1	62436177	.	G	T	.	.	MAF_INRAE=2.5
NC_035091.1	62436244	.	T	C	.	.	MAF_INRAE=34.167;MAF_USDA=3.529
NC_035091.1	62436327	.	C	T	.	.	MAF_USDA=1.667
NC_035091.1	62436362	.	A	T	.	.	MAF_INRAE=1.667
NC_035091.1	62436386	.	C	T	.	.	MAF_INRAE=9.167
NC_035091.1	62436400	.	G	T	.	.	MAF_INRAE=4.167
NC_035091.1	62436416	.	T	A	.	.	MAF_INRAE=5.833
NC_035091.1	62436420	.	A	G	.	.	MAF_INRAE=3.165;MAF_USDA=14.583
NC_035091.1	62436471	.	G	T	.	.	MAF_INRAE=9.167;MAF_USDA=12.5
NC_035091.1	62436505	.	G	T	.	.	MAF_INRAE=1.667
NC_035091.1	62436543	.	C	T	.	.	MAF_INRAE=2.632;MAF_USDA=2.083
NC_035091.1	62438769	.	T	A	.	.	MAF_USDA=27.083
NC_035091.1	62438865	.	C	A	.	.	MAF_USDA=4.918
NC_035091.1	62438946	.	C	G	.	.	MAF_USDA=5.738
NC_035091.1	62438963	.	G	C	.	.	MAF_USDA=3.529
NC_035091.1	62438994	.	G	A	.	.	MAF_USDA=13.934
NC_035091.1	62439037	.	C	G	.	.	MAF_INRAE=11.667
NC_035091.1	62439096	.	A	G	.	.	MAF_INRAE=3.333
NC_035091.1	62439106	.	G	A	.	.	MAF_INRAE=3.333
NC_035091.1	62439111	.	T	G	.	.	MAF_INRAE=9.167
NC_035091.1	62439137	.	G	T	.	.	MAF_INRAE=3.333
NC_035091.1	62439280	.	A	C	.	.	MAF_USDA=10.417
NC_035091.1	62439303	.	G	C	.	.	MAF_USDA=16.667
NC_035091.1	62439322	.	G	A	.	.	MAF_USDA=2.459
NC_035091.1	62439527	.	G	A	.	.	MAF_USDA=10.417
NC_035091.1	62439552	.	G	A	.	.	MAF_USDA=4.348
NC_035091.1	62441863	.	C	T	.	.	MAF_INRAE=1.667
NC_035091.1	62442217	.	G	A	.	.	MAF_INRAE=5.263
NC_035091.1	62442440	.	A	G	.	.	MAF_USDA=10.417
NC_035091.1	62442459	.	T	C	.	.	MAF_USDA=45.833
NC_035091.1	62442481	.	T	C	.	.	MAF_USDA=1.639
NC_035091.1	62442544	.	G	T	.	.	MAF_INRAE=8.333;MAF_USDA=1.639
NC_035091.1	62442568	.	T	G	.	.	MAF_INRAE=4.167
NC_035091.1	62442594	.	G	T	.	.	MAF_INRAE=2.5
NC_035091.1	62442614	.	C	T	.	.	MAF_USDA=1.639
NC_035091.1	62442643	.	G	A	.	.	MAF_INRAE=1.667
NC_035091.1	62442686	.	C	T	.	.	MAF_USDA=2.459
NC_035091.1	62442690	.	G	A	.	.	MAF_USDA=3.279
NC_035091.1	62442706	.	G	A	.	.	MAF_USDA=3.529
NC_035091.1	62442718	.	C	A	.	.	MAF_USDA=4.706
NC_035091.1	62442801	.	G	A	.	.	MAF_INRAE=30.833
NC_035091.1	62442820	.	A	G	.	.	MAF_INRAE=6.329;MAF_USDA=3.529
NC_035091.1	62442834	.	T	G	.	.	MAF_INRAE=15.0
NC_035091.1	62442847	.	T	G	.	.	MAF_INRAE=5.833
NC_035091.1	62442882	.	C	T	.	.	MAF_INRAE=47.5
NC_035091.1	62442902	.	T	C	.	.	MAF_INRAE=30.833
NC_035091.1	62442905	.	C	A	.	.	MAF_INRAE=49.167
NC_035091.1	62442931	.	A	T	.	.	MAF_INRAE=8.333
NC_035091.1	62442987	.	G	A	.	.	MAF_USDA=6.25
NC_035091.1	62443034	.	C	T	.	.	MAF_USDA=1.639
NC_035091.1	62443057	.	C	T	.	.	MAF_USDA=4.098
NC_035091.1	62443066	.	A	G	.	.	MAF_USDA=25.0
NC_035091.1	62443085	.	T	C	.	.	MAF_USDA=22.917
NC_035091.1	62443102	.	C	T	.	.	MAF_USDA=4.098
NC_035091.1	62443122	.	C	T	.	.	MAF_INRAE=2.632;MAF_USDA=6.25
NC_035091.1	62443156	.	A	T	.	.	MAF_USDA=25.882
NC_035091.1	62443173	.	G	T	.	.	MAF_USDA=8.333
NC_035091.1	62443209	.	G	C	.	.	MAF_USDA=8.824
NC_035091.1	62443257	.	G	A	.	.	MAF_USDA=6.25
NC_035091.1	62445127	.	T	G	.	.	MAF_USDA=14.583
NC_035091.1	62445128	.	T	G	.	.	MAF_INRAE=2.632;MAF_USDA=7.059
NC_035091.1	62445146	.	T	A	.	.	MAF_USDA=4.098
NC_035091.1	62445159	.	C	T	.	.	MAF_USDA=5.294
NC_035091.1	62445169	.	C	T	.	.	MAF_USDA=4.098
NC_035091.1	62445170	.	A	G	.	.	MAF_USDA=4.098
NC_035091.1	62445262	.	G	T	.	.	MAF_USDA=4.098
NC_035091.1	62445387	.	G	T	.	.	MAF_INRAE=2.632
NC_035091.1	62445411	.	C	A	.	.	MAF_INRAE=7.895
NC_035091.1	62445415	.	G	A	.	.	MAF_USDA=4.098
NC_035091.1	62445445	.	G	A	.	.	MAF_USDA=2.459
NC_035091.1	62445513	.	T	C	.	.	MAF_USDA=5.738
NC_035091.1	62445567	.	C	T	.	.	MAF_USDA=12.295
NC_035091.1	62445579	.	C	T	.	.	MAF_INRAE=2.5
NC_035091.1	62445580	.	T	G	.	.	MAF_INRAE=2.5
NC_035091.1	62445948	.	G	T	.	.	MAF_USDA=18.182
NC_035091.1	62446151	.	C	T	.	.	MAF_INRAE=7.895
NC_035091.1	62446353	.	A	T	.	.	MAF_USDA=2.353
NC_035091.1	62446356	.	T	C	.	.	MAF_USDA=4.118
NC_035091.1	62446361	.	A	C	.	.	MAF_USDA=1.639
NC_035091.1	62446421	.	T	A	.	.	MAF_USDA=4.098
NC_035091.1	62446431	.	G	A	.	.	MAF_INRAE=2.632;MAF_USDA=8.696
NC_035091.1	62446437	.	A	G	.	.	MAF_USDA=21.739
NC_035091.1	62446481	.	G	A	.	.	MAF_INRAE=2.632
NC_035091.1	62446650	.	G	A	.	.	MAF_USDA=10.87
NC_035091.1	62447796	.	C	A	.	.	MAF_USDA=1.22
NC_035091.1	62447808	.	C	T	.	.	MAF_USDA=1.724
NC_035091.1	62447873	.	C	G	.	.	MAF_USDA=1.695
NC_035091.1	62447887	.	G	T	.	.	MAF_USDA=1.205
NC_035091.1	62447899	.	T	C	.	.	MAF_USDA=1.695
NC_035091.1	62447954	.	A	T	.	.	MAF_USDA=1.807
NC_035091.1	62448064	.	A	C	.	.	MAF_INRAE=16.667;MAF_USDA=8.235
NC_035091.1	62448072	.	G	A	.	.	MAF_USDA=4.098
NC_035091.1	62448085	.	C	T	.	.	MAF_USDA=1.639
NC_035091.1	62448096	.	T	C	.	.	MAF_USDA=1.639
NC_035091.1	62448107	.	C	A	.	.	MAF_INRAE=3.333
NC_035091.1	62448164	.	G	T	.	.	MAF_INRAE=7.5;MAF_USDA=27.059
NC_035091.1	62448165	.	T	C	.	.	MAF_USDA=5.738
NC_035091.1	62448186	.	T	C	.	.	MAF_INRAE=15.833;MAF_USDA=16.471
NC_035091.1	62448207	.	A	G	.	.	MAF_USDA=4.167
NC_035091.1	62448267	.	G	A	.	.	MAF_USDA=2.083
NC_035091.1	62448311	.	G	C	.	.	MAF_USDA=5.0
NC_035091.1	62448359	.	T	C	.	.	MAF_USDA=5.085
NC_035091.1	62448468	.	G	A	.	.	MAF_USDA=3.333
NC_035091.1	62448515	.	G	A	.	.	MAF_USDA=1.667
NC_035091.1	62448516	.	A	G	.	.	MAF_USDA=12.5
NC_035091.1	62448526	.	T	C	.	.	MAF_USDA=4.237
NC_035091.1	62448554	.	C	T	.	.	MAF_INRAE=1.667
NC_035091.1	62448777	.	C	T	.	.	MAF_INRAE=2.632
NC_035091.1	62448870	.	T	G	.	.	MAF_INRAE=2.632;MAF_USDA=18.75
NC_035091.1	62448877	.	A	G	.	.	MAF_USDA=22.917
NC_035091.1	62448903	.	G	T	.	.	MAF_USDA=45.833
NC_035091.1	62449729	.	T	G	.	.	MAF_USDA=14.583
NC_035091.1	62449762	.	T	G	.	.	MAF_USDA=47.917
NC_035091.1	62449768	.	C	T	.	.	MAF_USDA=18.75
NC_035091.1	62449769	.	A	G	.	.	MAF_USDA=27.083
NC_035091.1	62451194	.	A	T	.	.	MAF_INRAE=7.5
NC_035091.1	62451237	.	T	G	.	.	MAF_USDA=27.083
NC_035091.1	62451362	.	G	A	.	.	MAF_INRAE=6.667;MAF_USDA=1.639
NC_035091.1	62451416	.	C	T	.	.	MAF_INRAE=31.667
NC_035091.1	62451467	.	T	C	.	.	MAF_INRAE=38.333
NC_035091.1	62451517	.	T	C	.	.	MAF_INRAE=11.392
NC_035091.1	62451700	.	G	A	.	.	MAF_INRAE=2.632
NC_035091.1	62451717	.	G	C	.	.	MAF_INRAE=5.0
NC_035091.1	62451755	.	C	T	.	.	MAF_INRAE=3.165
NC_035091.1	62451766	.	T	G	.	.	MAF_INRAE=2.5
NC_035091.1	62451767	.	G	T	.	.	MAF_INRAE=2.5
NC_035091.1	62451803	.	A	C	.	.	MAF_INRAE=3.333
NC_035091.1	62451806	.	G	A	.	.	MAF_INRAE=23.333
NC_035091.1	62451859	.	T	C	.	.	MAF_INRAE=1.667
NC_035091.1	62451904	.	T	C	.	.	MAF_INRAE=5.833
NC_035091.1	62452050	.	T	G	.	.	MAF_USDA=1.639
NC_035091.1	62452065	.	G	T	.	.	MAF_USDA=4.098
NC_035091.1	62452269	.	T	G	.	.	MAF_USDA=39.583
NC_035091.1	62452312	.	C	T	.	.	MAF_USDA=4.167
NC_035091.1	62452370	.	C	A	.	.	MAF_INRAE=10.0
NC_035091.1	62452406	.	G	T	.	.	MAF_INRAE=4.167
NC_035091.1	62452420	.	C	G	.	.	MAF_INRAE=9.167
NC_035091.1	62452434	.	G	A	.	.	MAF_USDA=4.167
NC_035091.1	62452436	.	G	A	.	.	MAF_USDA=4.098
NC_035091.1	62452445	.	G	T	.	.	MAF_INRAE=35.0
NC_035091.1	62452533	.	C	A	.	.	MAF_USDA=27.5
NC_035091.1	62452549	.	G	T	.	.	MAF_USDA=4.167
NC_035091.1	62452577	.	G	A	.	.	MAF_USDA=3.333
NC_035091.1	62452682	.	C	G	.	.	MAF_USDA=3.39
NC_035091.1	62452695	.	C	T	.	.	MAF_INRAE=7.595;MAF_USDA=1.667
NC_035091.1	62453020	.	G	T	.	.	MAF_INRAE=5.263
NC_035091.1	62456589	.	A	C	.	.	MAF_USDA=1.639
NC_035091.1	62456592	.	C	T	.	.	MAF_USDA=16.667
NC_035091.1	62456660	.	G	A	.	.	MAF_INRAE=2.632
NC_035091.1	62456679	.	G	A	.	.	MAF_INRAE=2.632
NC_035091.1	62456697	.	G	A	.	.	MAF_INRAE=2.632
NC_035091.1	62456727	.	C	T	.	.	MAF_USDA=3.333
NC_035091.1	62456739	.	G	A	.	.	MAF_INRAE=16.667
NC_035091.1	62456753	.	G	A	.	.	MAF_INRAE=7.5
NC_035091.1	62456755	.	G	C	.	.	MAF_INRAE=2.632
NC_035091.1	62456827	.	A	T	.	.	MAF_USDA=2.083
NC_035091.1	62457993	.	T	G	.	.	MAF_USDA=2.083
NC_035091.1	62458205	.	A	G	.	.	MAF_USDA=2.083
NC_035091.1	62458288	.	C	G	.	.	MAF_USDA=4.167
NC_035091.1	62460717	.	T	C	.	.	MAF_USDA=7.377
NC_035091.1	62460724	.	C	T	.	.	MAF_USDA=1.639
NC_035091.1	62460823	.	A	T	.	.	MAF_USDA=5.294
NC_035091.1	62460840	.	A	G	.	.	MAF_USDA=2.459
NC_035091.1	62461001	.	G	C	.	.	MAF_USDA=16.667
NC_035091.1	62461067	.	G	A	.	.	MAF_INRAE=41.667
NC_035091.1	62461107	.	C	A	.	.	MAF_INRAE=19.167;MAF_USDA=1.639
NC_035091.1	62461256	.	T	A	.	.	MAF_USDA=4.918
NC_035091.1	62461310	.	G	C	.	.	MAF_USDA=22.917
NC_035091.1	62461574	.	G	A	.	.	MAF_INRAE=39.167
NC_035091.1	62463763	.	G	A	.	.	MAF_INRAE=28.481;MAF_USDA=12.5
NC_035091.1	62463913	.	T	C	.	.	MAF_USDA=1.639
NC_035091.1	62463927	.	A	C	.	.	MAF_INRAE=3.797
NC_035091.1	62463928	.	C	T	.	.	MAF_INRAE=4.167;MAF_USDA=1.639
NC_035091.1	62463963	.	T	G	.	.	MAF_USDA=2.459
NC_035091.1	62464006	.	G	A	.	.	MAF_USDA=22.917
NC_035091.1	62464048	.	A	C	.	.	MAF_INRAE=2.632;MAF_USDA=25.0
NC_035091.1	62464060	.	G	T	.	.	MAF_USDA=9.016
NC_035091.1	62464061	.	G	T	.	.	MAF_USDA=9.016
NC_035091.1	62465016	.	T	C	.	.	MAF_INRAE=7.5
NC_035091.1	62465038	.	T	A	.	.	MAF_INRAE=7.5
NC_035091.1	62465068	.	G	A	.	.	MAF_INRAE=22.5
NC_035091.1	62465081	.	T	C	.	.	MAF_INRAE=5.0
NC_035091.1	62465092	.	C	T	.	.	MAF_INRAE=10.0
NC_035091.1	62465151	.	C	T	.	.	MAF_INRAE=9.167
NC_035091.1	62465217	.	A	T	.	.	MAF_INRAE=12.5
NC_035091.1	62465291	.	T	G	.	.	MAF_INRAE=1.667
NC_035091.1	62465296	.	G	A	.	.	MAF_INRAE=1.667
NC_035091.1	62465322	.	T	C	.	.	MAF_INRAE=7.5
NC_035091.1	62465358	.	G	A	.	.	MAF_INRAE=18.987
NC_035091.1	62465368	.	G	A	.	.	MAF_USDA=3.279
NC_035091.1	62465435	.	G	T	.	.	MAF_USDA=2.083
NC_035091.1	62465444	.	C	T	.	.	MAF_INRAE=44.167
NC_035091.1	62465514	.	C	G	.	.	MAF_INRAE=15.0;MAF_USDA=10.656
NC_035091.1	62465567	.	C	G	.	.	MAF_USDA=6.25
NC_035091.1	62465580	.	C	T	.	.	MAF_INRAE=30.0
NC_035091.1	62465593	.	C	T	.	.	MAF_INRAE=1.667;MAF_USDA=12.353
NC_035091.1	62465627	.	A	G	.	.	MAF_USDA=1.639
NC_035091.1	62465641	.	G	T	.	.	MAF_INRAE=42.5
NC_035091.1	62465646	.	T	C	.	.	MAF_USDA=4.918
NC_035091.1	62465647	.	A	C	.	.	MAF_INRAE=15.833;MAF_USDA=9.016
NC_035091.1	62465685	.	T	C	.	.	MAF_INRAE=44.167
NC_035091.1	62465697	.	T	C	.	.	MAF_USDA=9.016
NC_035091.1	62465702	.	T	C	.	.	MAF_INRAE=2.5
NC_035091.1	62465706	.	C	A	.	.	MAF_INRAE=27.5;MAF_USDA=35.417
NC_035091.1	62465773	.	G	T	.	.	MAF_USDA=13.934
NC_035091.1	62465800	.	G	A	.	.	MAF_INRAE=41.667
NC_035091.1	62465806	.	G	A	.	.	MAF_INRAE=1.667;MAF_USDA=6.557
NC_035091.1	62465820	.	T	A	.	.	MAF_INRAE=1.667;MAF_USDA=7.377
NC_035091.1	62465833	.	A	C	.	.	MAF_INRAE=6.667;MAF_USDA=29.412
NC_035091.1	62465834	.	A	G	.	.	MAF_INRAE=6.667;MAF_USDA=34.118
NC_035091.1	62465856	.	G	T	.	.	MAF_INRAE=45.0
NC_035091.1	62465865	.	C	T	.	.	MAF_USDA=1.639
NC_035091.1	62465902	.	T	A	.	.	MAF_USDA=14.754
NC_035091.1	62465936	.	T	G	.	.	MAF_INRAE=27.5;MAF_USDA=30.588
NC_035091.1	62466172	.	A	G	.	.	MAF_USDA=25.0
NC_035091.1	62468416	.	T	C	.	.	MAF_USDA=8.333
NC_035091.1	62468424	.	A	C	.	.	MAF_USDA=1.639
NC_035091.1	62468454	.	C	T	.	.	MAF_USDA=5.294
NC_035091.1	62468459	.	A	C	.	.	MAF_USDA=7.377
NC_035091.1	62468470	.	T	G	.	.	MAF_USDA=5.738
NC_035091.1	62468506	.	T	A	.	.	MAF_USDA=3.279
NC_035091.1	62468829	.	T	C	.	.	MAF_USDA=4.098
NC_035091.1	62468837	.	C	T	.	.	MAF_USDA=1.639
NC_035091.1	62471220	.	G	A	.	.	MAF_USDA=1.765
NC_035091.1	62471283	.	G	T	.	.	MAF_INRAE=5.833
NC_035091.1	62471291	.	C	T	.	.	MAF_USDA=2.459
NC_035091.1	62471292	.	G	A	.	.	MAF_USDA=25.0
NC_035091.1	62471293	.	C	T	.	.	MAF_INRAE=22.5
NC_035091.1	62471304	.	T	G	.	.	MAF_USDA=1.639
NC_035091.1	62471330	.	T	C	.	.	MAF_INRAE=48.333
NC_035091.1	62471341	.	G	A	.	.	MAF_INRAE=40.0
NC_035091.1	62471429	.	C	A	.	.	MAF_INRAE=10.0
NC_035091.1	62471592	.	C	A	.	.	MAF_USDA=8.197
NC_035091.1	62471617	.	G	A	.	.	MAF_USDA=1.639
NC_035091.1	62471625	.	C	A	.	.	MAF_USDA=2.941
NC_035091.1	62471684	.	G	T	.	.	MAF_USDA=4.167
NC_035091.1	62472020	.	T	G	.	.	MAF_USDA=4.167
NC_035091.1	62472021	.	T	G	.	.	MAF_USDA=6.667
NC_035091.1	62472031	.	T	A	.	.	MAF_USDA=4.167
NC_035091.1	62472067	.	G	A	.	.	MAF_USDA=4.167
NC_035091.1	62472109	.	A	C	.	.	MAF_USDA=4.167
NC_035091.1	62472116	.	G	T	.	.	MAF_USDA=5.738
NC_035091.1	62472117	.	G	T	.	.	MAF_USDA=5.738
NC_035091.1	62472122	.	C	A	.	.	MAF_INRAE=5.833
NC_035091.1	62472154	.	C	A	.	.	MAF_USDA=31.25
NC_035091.1	62473761	.	C	T	.	.	MAF_INRAE=1.667
NC_035091.1	62473779	.	G	A	.	.	MAF_INRAE=1.667
NC_035091.1	62473784	.	C	T	.	.	MAF_INRAE=8.333
NC_035091.1	62473888	.	A	T	.	.	MAF_INRAE=2.5
NC_035091.1	62473948	.	C	G	.	.	MAF_USDA=8.333
NC_035091.1	62474017	.	A	G	.	.	MAF_USDA=8.824
NC_035091.1	62474050	.	G	T	.	.	MAF_INRAE=4.167
NC_035091.1	62474096	.	T	C	.	.	MAF_USDA=31.25
NC_035091.1	62474098	.	G	A	.	.	MAF_INRAE=4.167;MAF_USDA=6.25
NC_035091.1	62475185	.	C	A	.	.	MAF_USDA=2.174
NC_035091.1	62475194	.	G	A	.	.	MAF_USDA=6.522
NC_035091.1	62475243	.	T	A	.	.	MAF_USDA=6.522
NC_035091.1	62475250	.	T	C	.	.	MAF_USDA=6.522
NC_035091.1	62475274	.	A	C	.	.	MAF_USDA=4.348
NC_035091.1	62475292	.	C	T	.	.	MAF_USDA=23.913
NC_035091.1	62475310	.	A	T	.	.	MAF_USDA=2.174
NC_035091.1	62475342	.	T	A	.	.	MAF_USDA=6.522
NC_035091.1	62475350	.	T	A	.	.	MAF_USDA=8.696
NC_035091.1	62475395	.	T	G	.	.	MAF_USDA=8.696
NC_035091.1	62475402	.	A	T	.	.	MAF_USDA=10.87
NC_035091.1	62475415	.	G	A	.	.	MAF_USDA=8.696
NC_035091.1	62475426	.	A	G	.	.	MAF_USDA=23.913
NC_035091.1	62478235	.	G	A	.	.	MAF_INRAE=18.421
NC_035091.1	62478237	.	C	T	.	.	MAF_USDA=3.39
NC_035091.1	62478275	.	G	T	.	.	MAF_USDA=5.085
NC_035091.1	62478289	.	G	T	.	.	MAF_INRAE=7.895;MAF_USDA=9.524
NC_035091.1	62478297	.	T	A	.	.	MAF_USDA=1.667
NC_035091.1	62478310	.	A	G	.	.	MAF_INRAE=6.667
NC_035091.1	62478374	.	T	C	.	.	MAF_USDA=13.333
NC_035091.1	62478387	.	T	C	.	.	MAF_USDA=11.667
NC_035091.1	62478391	.	G	A	.	.	MAF_USDA=1.667
NC_035091.1	62478437	.	A	G	.	.	MAF_INRAE=8.228
NC_035091.1	62478440	.	G	T	.	.	MAF_INRAE=9.494
NC_035091.1	62478451	.	T	C	.	.	MAF_USDA=11.207
NC_035091.1	62478476	.	C	T	.	.	MAF_INRAE=3.165;MAF_USDA=20.833
NC_035091.1	62478484	.	G	C	.	.	MAF_USDA=5.488
NC_035091.1	62478521	.	G	A	.	.	MAF_INRAE=5.263
NC_035091.1	62478580	.	A	T	.	.	MAF_USDA=11.667
NC_035091.1	62478622	.	A	G	.	.	MAF_INRAE=25.833;MAF_USDA=3.529
NC_035091.1	62478625	.	G	T	.	.	MAF_INRAE=1.667
NC_035091.1	62478637	.	G	A	.	.	MAF_USDA=1.639
NC_035091.1	62478666	.	T	C	.	.	MAF_INRAE=3.333
NC_035091.1	62478686	.	C	T	.	.	MAF_USDA=5.738
NC_035091.1	62478693	.	C	T	.	.	MAF_USDA=10.656
NC_035091.1	62478761	.	A	T	.	.	MAF_USDA=6.25
NC_035091.1	62478765	.	A	T	.	.	MAF_INRAE=6.667
NC_035091.1	62478782	.	A	C	.	.	MAF_INRAE=11.667
NC_035091.1	62478784	.	A	T	.	.	MAF_INRAE=11.667
NC_035091.1	62478785	.	A	T	.	.	MAF_INRAE=11.667
NC_035091.1	62478786	.	A	T	.	.	MAF_INRAE=11.667
NC_035091.1	62478787	.	T	A	.	.	MAF_INRAE=7.5
NC_035091.1	62478788	.	G	T	.	.	MAF_INRAE=12.025
NC_035091.1	62478806	.	T	C	.	.	MAF_INRAE=10.833
NC_035091.1	62478812	.	G	A	.	.	MAF_INRAE=9.167
NC_035091.1	62478835	.	A	G	.	.	MAF_INRAE=28.333
NC_035091.1	62478838	.	G	T	.	.	MAF_USDA=1.639
NC_035091.1	62478850	.	A	G	.	.	MAF_INRAE=4.167
NC_035091.1	62478854	.	G	A	.	.	MAF_INRAE=4.167
NC_035091.1	62478869	.	T	G	.	.	MAF_INRAE=4.167;MAF_USDA=10.656
NC_035091.1	62478873	.	A	G	.	.	MAF_INRAE=2.5;MAF_USDA=11.475
NC_035091.1	62478903	.	C	T	.	.	MAF_USDA=2.459
NC_035091.1	62478941	.	C	G	.	.	MAF_USDA=1.639
NC_035091.1	62478943	.	C	T	.	.	MAF_USDA=6.557
NC_035091.1	62478975	.	C	T	.	.	MAF_INRAE=11.667
NC_035091.1	62478986	.	C	T	.	.	MAF_USDA=3.279
NC_035091.1	62479015	.	T	A	.	.	MAF_INRAE=9.167
NC_035091.1	62479024	.	G	A	.	.	MAF_INRAE=3.165;MAF_USDA=4.098
NC_035091.1	62479037	.	C	T	.	.	MAF_USDA=3.529
NC_035091.1	62479064	.	A	G	.	.	MAF_INRAE=14.557
NC_035091.1	62479091	.	A	G	.	.	MAF_INRAE=2.5
NC_035091.1	62479108	.	C	G	.	.	MAF_INRAE=2.632
NC_035091.1	62479122	.	G	A	.	.	MAF_INRAE=10.127
NC_035091.1	62479140	.	A	G	.	.	MAF_INRAE=15.823
NC_035091.1	62479159	.	T	C	.	.	MAF_INRAE=15.823
NC_035091.1	62479165	.	G	C	.	.	MAF_INRAE=30.833
NC_035091.1	62479294	.	C	T	.	.	MAF_INRAE=3.333;MAF_USDA=2.353
NC_035091.1	62479332	.	C	T	.	.	MAF_INRAE=5.063
NC_035091.1	62479333	.	A	G	.	.	MAF_INRAE=5.833
NC_035091.1	62479372	.	T	C	.	.	MAF_INRAE=8.861
NC_035091.1	62479388	.	G	A	.	.	MAF_USDA=2.083
NC_035091.1	62479395	.	C	A	.	.	MAF_INRAE=1.667;MAF_USDA=1.176
NC_035091.1	62479397	.	T	A	.	.	MAF_INRAE=12.658
NC_035091.1	62479407	.	A	G	.	.	MAF_INRAE=35.0
NC_035091.1	62479476	.	A	C	.	.	MAF_INRAE=12.658
NC_035091.1	62479493	.	T	C	.	.	MAF_INRAE=12.658
NC_035091.1	62479497	.	G	A	.	.	MAF_INRAE=15.833
NC_035091.1	62479509	.	A	T	.	.	MAF_INRAE=33.333
NC_035091.1	62479521	.	A	G	.	.	MAF_INRAE=9.167
NC_035091.1	62479578	.	C	A	.	.	MAF_INRAE=20.0
NC_035091.1	62479602	.	G	A	.	.	MAF_INRAE=3.333
NC_035091.1	62479643	.	C	G	.	.	MAF_INRAE=9.167;MAF_USDA=6.25
NC_035091.1	62479724	.	G	A	.	.	MAF_INRAE=2.632;MAF_USDA=10.417
NC_035091.1	62479777	.	G	A	.	.	MAF_INRAE=43.333;MAF_USDA=4.167
NC_035091.1	62479795	.	C	T	.	.	MAF_USDA=7.377
NC_035091.1	62479846	.	T	C	.	.	MAF_USDA=2.459
NC_035091.1	62479896	.	C	T	.	.	MAF_INRAE=2.632;MAF_USDA=37.5
NC_035091.1	62479946	.	A	G	.	.	MAF_USDA=2.459
NC_035091.1	62479964	.	C	T	.	.	MAF_USDA=1.639
NC_035091.1	62479966	.	T	A	.	.	MAF_USDA=13.115
NC_035091.1	62479972	.	T	A	.	.	MAF_USDA=1.765
NC_035091.1	62479998	.	T	G	.	.	MAF_INRAE=2.632;MAF_USDA=1.667
NC_035091.1	62480015	.	T	A	.	.	MAF_INRAE=2.632;MAF_USDA=1.667
NC_035091.1	62480020	.	A	C	.	.	MAF_INRAE=3.333
NC_035091.1	62480030	.	G	T	.	.	MAF_INRAE=3.333
NC_035091.1	62480036	.	G	A	.	.	MAF_INRAE=3.333
NC_035091.1	62480076	.	T	C	.	.	MAF_INRAE=2.5;MAF_USDA=29.167
NC_035091.1	62480082	.	C	A	.	.	MAF_USDA=1.667
NC_035091.1	62480083	.	T	C	.	.	MAF_USDA=3.333
NC_035091.1	62480119	.	T	C	.	.	MAF_USDA=11.667
NC_035091.1	62480168	.	C	T	.	.	MAF_USDA=1.695
NC_035091.1	62480175	.	A	T	.	.	MAF_USDA=3.39
NC_035091.1	62480177	.	G	A	.	.	MAF_USDA=3.39
NC_035091.1	62480179	.	T	G	.	.	MAF_USDA=6.024
NC_035091.1	62482431	.	T	C	.	.	MAF_INRAE=7.895
NC_035091.1	62482450	.	G	A	.	.	MAF_USDA=22.917
NC_035091.1	62482459	.	C	T	.	.	MAF_USDA=8.333
NC_035091.1	62484146	.	T	C	.	.	MAF_USDA=4.348
NC_035091.1	62484149	.	C	T	.	.	MAF_USDA=4.348
NC_035091.1	62484159	.	A	C	.	.	MAF_USDA=2.174
NC_035091.1	62484188	.	C	A	.	.	MAF_USDA=29.167
NC_035091.1	62484258	.	A	T	.	.	MAF_INRAE=4.167;MAF_USDA=4.167
NC_035091.1	62484421	.	C	A	.	.	MAF_INRAE=1.899;MAF_USDA=4.098
NC_035091.1	62484441	.	G	A	.	.	MAF_USDA=1.639
NC_035091.1	62484507	.	A	T	.	.	MAF_INRAE=22.5;MAF_USDA=4.098
NC_035091.1	62484515	.	A	C	.	.	MAF_INRAE=20.833
NC_035091.1	62484614	.	A	T	.	.	MAF_USDA=4.098
NC_035091.1	62484627	.	G	T	.	.	MAF_INRAE=43.333;MAF_USDA=47.917
NC_035091.1	62484636	.	A	G	.	.	MAF_USDA=1.639
NC_035091.1	62484650	.	T	A	.	.	MAF_INRAE=7.895;MAF_USDA=3.279
NC_035091.1	62484686	.	T	C	.	.	MAF_INRAE=3.333;MAF_USDA=4.918
NC_035091.1	62484708	.	G	A	.	.	MAF_INRAE=20.833;MAF_USDA=29.412
NC_035091.1	62484812	.	C	A	.	.	MAF_USDA=3.279
NC_035091.1	62485177	.	A	C	.	.	MAF_USDA=1.639
NC_035091.1	62485221	.	A	C	.	.	MAF_USDA=4.918
NC_035091.1	62485267	.	A	T	.	.	MAF_USDA=2.459
NC_035091.1	62485347	.	G	A	.	.	MAF_INRAE=3.165;MAF_USDA=3.279
NC_035091.1	62485361	.	G	C	.	.	MAF_INRAE=11.392;MAF_USDA=4.098
NC_035091.1	62485393	.	T	C	.	.	MAF_USDA=5.738
NC_035091.1	62485406	.	A	G	.	.	MAF_USDA=5.738
NC_035091.1	62485452	.	G	A	.	.	MAF_USDA=2.5
NC_035091.1	62485493	.	A	G	.	.	MAF_INRAE=10.127;MAF_USDA=3.571
NC_035091.1	62485495	.	A	T	.	.	MAF_USDA=11.667
NC_035091.1	62485499	.	C	T	.	.	MAF_USDA=1.786
NC_035091.1	62485513	.	T	C	.	.	MAF_USDA=6.25
NC_035091.1	62485535	.	A	T	.	.	MAF_USDA=13.333
NC_035091.1	62485562	.	A	G	.	.	MAF_USDA=1.667
NC_035091.1	62485573	.	G	T	.	.	MAF_USDA=4.167
NC_035091.1	62485582	.	T	A	.	.	MAF_INRAE=10.0;MAF_USDA=4.167
NC_035091.1	62485589	.	C	A	.	.	MAF_INRAE=5.0;MAF_USDA=5.085
NC_035091.1	62485595	.	T	A	.	.	MAF_INRAE=5.0;MAF_USDA=9.036
NC_035091.1	62485670	.	T	A	.	.	MAF_INRAE=4.167
NC_035091.1	62485706	.	C	T	.	.	MAF_INRAE=2.5
NC_035091.1	62486615	.	C	T	.	.	MAF_USDA=10.417
NC_035091.1	62486666	.	A	T	.	.	MAF_USDA=12.5
NC_035091.1	62486669	.	A	T	.	.	MAF_USDA=16.667
NC_035091.1	62486676	.	C	A	.	.	MAF_USDA=5.294
NC_035091.1	62486951	.	A	T	.	.	MAF_USDA=7.377
NC_035091.1	62487002	.	A	G	.	.	MAF_USDA=2.459
NC_035091.1	62487003	.	C	G	.	.	MAF_USDA=2.459
NC_035091.1	62487090	.	G	A	.	.	MAF_USDA=1.667
NC_035091.1	62487150	.	C	A	.	.	MAF_USDA=3.279
NC_035091.1	62487159	.	C	A	.	.	MAF_INRAE=2.632
NC_035091.1	62487165	.	T	G	.	.	MAF_INRAE=33.333
NC_035091.1	62487176	.	G	A	.	.	MAF_INRAE=45.0
NC_035091.1	62487202	.	T	C	.	.	MAF_INRAE=2.632
NC_035091.1	62487249	.	C	T	.	.	MAF_USDA=2.083
NC_035091.1	62487266	.	T	G	.	.	MAF_INRAE=4.167
NC_035091.1	62487297	.	G	T	.	.	MAF_USDA=3.279
NC_035091.1	62488240	.	T	C	.	.	MAF_USDA=6.25
NC_035091.1	62488283	.	C	A	.	.	MAF_USDA=41.667
NC_035091.1	62488290	.	C	T	.	.	MAF_USDA=18.75
NC_035091.1	62488319	.	T	A	.	.	MAF_USDA=6.25
NC_035091.1	62488322	.	C	G	.	.	MAF_USDA=20.833
NC_035091.1	62488326	.	T	A	.	.	MAF_USDA=25.0
NC_035091.1	62488367	.	A	T	.	.	MAF_INRAE=2.632
NC_035091.1	62489340	.	A	G	.	.	MAF_INRAE=4.167
NC_035091.1	62489345	.	C	G	.	.	MAF_INRAE=2.632
NC_035091.1	62489404	.	A	G	.	.	MAF_USDA=29.167
NC_035091.1	62489497	.	C	G	.	.	MAF_USDA=31.25
NC_035091.1	62489517	.	T	C	.	.	MAF_USDA=16.667
NC_035091.1	62489532	.	G	A	.	.	MAF_USDA=8.333
NC_035091.1	62489539	.	C	A	.	.	MAF_USDA=2.083
NC_035091.1	62489548	.	C	T	.	.	MAF_USDA=33.333
NC_035091.1	62489559	.	A	C	.	.	MAF_USDA=39.583
NC_035091.1	62489561	.	C	T	.	.	MAF_USDA=31.25
NC_035091.1	62489575	.	C	T	.	.	MAF_USDA=2.083
NC_035091.1	62489606	.	C	T	.	.	MAF_USDA=27.083
NC_035091.1	62489909	.	G	A	.	.	MAF_USDA=29.167
NC_035091.1	62491059	.	C	T	.	.	MAF_INRAE=7.5
NC_035091.1	62491065	.	G	C	.	.	MAF_INRAE=10.833
NC_035091.1	62491077	.	C	A	.	.	MAF_INRAE=4.167;MAF_USDA=14.583
NC_035091.1	62491149	.	C	T	.	.	MAF_INRAE=40.0
NC_035091.1	62491189	.	G	C	.	.	MAF_INRAE=5.833
NC_035091.1	62491213	.	C	A	.	.	MAF_INRAE=1.667
NC_035091.1	62491217	.	C	A	.	.	MAF_INRAE=1.667
NC_035091.1	62491457	.	T	A	.	.	MAF_INRAE=28.333
NC_035091.1	62491567	.	C	T	.	.	MAF_INRAE=9.167
NC_035091.1	62491570	.	G	C	.	.	MAF_USDA=27.083
NC_035091.1	62491576	.	G	T	.	.	MAF_USDA=4.167
NC_035091.1	62491578	.	T	G	.	.	MAF_USDA=9.016
NC_035091.1	62491581	.	T	A	.	.	MAF_USDA=6.25
NC_035091.1	62491589	.	T	C	.	.	MAF_INRAE=3.333;MAF_USDA=9.412
NC_035091.1	62492946	.	C	A	.	.	MAF_INRAE=8.333
NC_035091.1	62492967	.	G	A	.	.	MAF_INRAE=33.333
NC_035091.1	62493002	.	A	G	.	.	MAF_INRAE=28.333
NC_035091.1	62493004	.	C	T	.	.	MAF_INRAE=26.667;MAF_USDA=8.235
NC_035091.1	62493016	.	G	T	.	.	MAF_INRAE=14.167
NC_035091.1	62493017	.	A	G	.	.	MAF_INRAE=35.0
NC_035091.1	62493021	.	T	A	.	.	MAF_INRAE=2.5;MAF_USDA=8.333
NC_035091.1	62493044	.	A	G	.	.	MAF_INRAE=6.667
NC_035091.1	62493118	.	G	A	.	.	MAF_INRAE=36.667
NC_035091.1	62493148	.	C	T	.	.	MAF_INRAE=10.833
NC_035091.1	62493160	.	G	A	.	.	MAF_INRAE=16.667
NC_035091.1	62493179	.	G	A	.	.	MAF_INRAE=5.0
NC_035091.1	62493206	.	G	A	.	.	MAF_USDA=1.639
NC_035091.1	62493230	.	C	A	.	.	MAF_INRAE=4.43;MAF_USDA=4.706
NC_035091.1	62493454	.	C	T	.	.	MAF_USDA=14.583
NC_035091.1	62493467	.	C	T	.	.	MAF_USDA=12.353
NC_035091.1	62493508	.	C	A	.	.	MAF_USDA=2.459
NC_035091.1	62493524	.	A	G	.	.	MAF_USDA=12.5
NC_035091.1	62493540	.	T	G	.	.	MAF_USDA=18.75
NC_035091.1	62493558	.	C	A	.	.	MAF_USDA=8.235
NC_035091.1	62493582	.	A	T	.	.	MAF_USDA=33.333
NC_035091.1	62493584	.	A	T	.	.	MAF_USDA=35.417
NC_035091.1	62493598	.	T	G	.	.	MAF_USDA=4.167
NC_035091.1	62493620	.	A	T	.	.	MAF_USDA=6.25
NC_035091.1	62493669	.	T	G	.	.	MAF_USDA=43.75
NC_035091.1	62493684	.	T	C	.	.	MAF_USDA=6.25
NC_035091.1	62493690	.	T	C	.	.	MAF_USDA=9.836
NC_035091.1	62493725	.	G	T	.	.	MAF_USDA=41.667
NC_035091.1	62496301	.	T	G	.	.	MAF_USDA=31.25
NC_035091.1	62496353	.	T	C	.	.	MAF_USDA=25.0
NC_035091.1	62496501	.	G	T	.	.	MAF_INRAE=3.797
NC_035091.1	62496519	.	T	C	.	.	MAF_USDA=16.667
NC_035091.1	62496568	.	G	T	.	.	MAF_USDA=6.557
NC_035091.1	62496702	.	A	C	.	.	MAF_INRAE=38.333
NC_035091.1	62496798	.	C	A	.	.	MAF_INRAE=2.632
NC_035091.1	62496978	.	C	T	.	.	MAF_INRAE=10.833
NC_035091.1	62497043	.	C	T	.	.	MAF_INRAE=5.0
NC_035091.1	62497111	.	T	C	.	.	MAF_INRAE=3.333
NC_035091.1	62497177	.	A	G	.	.	MAF_USDA=8.197
NC_035091.1	62497402	.	G	T	.	.	MAF_INRAE=5.0
NC_035091.1	62497429	.	T	A	.	.	MAF_INRAE=2.632
NC_035091.1	62497433	.	C	T	.	.	MAF_USDA=6.25
NC_035091.1	62497448	.	A	G	.	.	MAF_INRAE=2.5
NC_035091.1	62497588	.	A	C	.	.	MAF_USDA=1.639
NC_035091.1	62499092	.	A	G	.	.	MAF_USDA=4.167
NC_035091.1	62499203	.	A	C	.	.	MAF_USDA=1.639
NC_035091.1	62499261	.	C	T	.	.	MAF_USDA=1.765
NC_035091.1	62499287	.	A	G	.	.	MAF_USDA=1.639
NC_035091.1	62499321	.	A	G	.	.	MAF_USDA=1.639
NC_035091.1	62499378	.	C	T	.	.	MAF_USDA=31.765
NC_035091.1	62499388	.	A	C	.	.	MAF_INRAE=2.632;MAF_USDA=12.5
NC_035091.1	62499510	.	C	T	.	.	MAF_INRAE=46.667
NC_035091.1	62499533	.	T	C	.	.	MAF_INRAE=15.0
NC_035091.1	62499538	.	C	A	.	.	MAF_INRAE=47.5;MAF_USDA=14.881
NC_035091.1	62499595	.	A	G	.	.	MAF_INRAE=49.167
NC_035091.1	62499637	.	G	C	.	.	MAF_USDA=3.333
NC_035091.1	62499667	.	G	A	.	.	MAF_USDA=8.333
NC_035091.1	62499835	.	A	T	.	.	MAF_INRAE=1.667
NC_035091.1	62499871	.	A	T	.	.	MAF_USDA=14.583
NC_035091.1	62499900	.	A	C	.	.	MAF_USDA=4.118
NC_035091.1	62502324	.	G	T	.	.	MAF_USDA=8.333
NC_035091.1	62502490	.	A	T	.	.	MAF_USDA=4.762
NC_035091.1	62502494	.	T	C	.	.	MAF_USDA=2.5
NC_035091.1	62502497	.	G	A	.	.	MAF_INRAE=15.0
NC_035091.1	62502502	.	G	A	.	.	MAF_INRAE=34.167
NC_035091.1	62502517	.	C	T	.	.	MAF_INRAE=1.667;MAF_USDA=1.667
NC_035091.1	62502518	.	G	A	.	.	MAF_USDA=2.5
NC_035091.1	62502532	.	A	C	.	.	MAF_USDA=3.333
NC_035091.1	62502534	.	C	A	.	.	MAF_INRAE=44.167
NC_035091.1	62502538	.	A	G	.	.	MAF_USDA=2.5
NC_035091.1	62502541	.	C	T	.	.	MAF_INRAE=2.5;MAF_USDA=5.0
NC_035091.1	62502542	.	G	A	.	.	MAF_USDA=5.357
NC_035091.1	62502546	.	C	T	.	.	MAF_INRAE=9.167;MAF_USDA=18.333
NC_035091.1	62502552	.	A	G	.	.	MAF_INRAE=2.5;MAF_USDA=3.333
NC_035091.1	62502554	.	C	T	.	.	MAF_INRAE=3.333;MAF_USDA=2.976
NC_035091.1	62502558	.	G	A	.	.	MAF_USDA=4.167
NC_035091.1	62502577	.	G	T	.	.	MAF_INRAE=10.833;MAF_USDA=15.833
NC_035091.1	62502586	.	A	C	.	.	MAF_INRAE=4.167;MAF_USDA=4.167
NC_035091.1	62502590	.	C	T	.	.	MAF_INRAE=2.5
NC_035091.1	62502602	.	G	A	.	.	MAF_USDA=1.786
NC_035091.1	62502661	.	T	C	.	.	MAF_INRAE=17.722;MAF_USDA=30.588
NC_035091.1	62502697	.	G	A	.	.	MAF_USDA=4.167
NC_035091.1	62502700	.	A	T	.	.	MAF_USDA=22.917
NC_035091.1	62502719	.	T	G	.	.	MAF_USDA=2.083
NC_035091.1	62503773	.	A	C	.	.	MAF_USDA=9.091
NC_035091.1	62503901	.	A	C	.	.	MAF_INRAE=36.667
NC_035091.1	62504020	.	G	A	.	.	MAF_INRAE=25.833
NC_035091.1	62504073	.	G	T	.	.	MAF_INRAE=2.5;MAF_USDA=2.459
NC_035091.1	62504106	.	C	T	.	.	MAF_INRAE=2.5;MAF_USDA=5.882
NC_035091.1	62504129	.	C	T	.	.	MAF_USDA=7.059
NC_035091.1	62504135	.	G	T	.	.	MAF_USDA=1.639
NC_035091.1	62504141	.	G	A	.	.	MAF_USDA=1.639
NC_035091.1	62504161	.	A	G	.	.	MAF_USDA=4.918
NC_035091.1	62504188	.	A	T	.	.	MAF_USDA=1.639
NC_035091.1	62504243	.	G	A	.	.	MAF_USDA=12.5
NC_035091.1	62504556	.	G	A	.	.	MAF_INRAE=30.833
NC_035091.1	62504592	.	G	C	.	.	MAF_USDA=6.25
NC_035091.1	62506515	.	T	A	.	.	MAF_INRAE=2.632
NC_035091.1	62506713	.	G	A	.	.	MAF_USDA=1.639
NC_035091.1	62506887	.	T	C	.	.	MAF_USDA=6.557
NC_035091.1	62506963	.	G	A	.	.	MAF_INRAE=9.167;MAF_USDA=2.083
NC_035091.1	62507181	.	G	C	.	.	MAF_INRAE=6.667
NC_035091.1	62507189	.	T	C	.	.	MAF_INRAE=9.167
NC_035091.1	62507204	.	C	T	.	.	MAF_INRAE=46.667
NC_035091.1	62507296	.	G	C	.	.	MAF_INRAE=49.167
NC_035091.1	62507320	.	G	A	.	.	MAF_USDA=1.639
NC_035091.1	62507354	.	G	T	.	.	MAF_INRAE=22.5
NC_035091.1	62507356	.	C	T	.	.	MAF_USDA=2.459
NC_035091.1	62507379	.	G	A	.	.	MAF_USDA=5.738
NC_035091.1	62507393	.	C	T	.	.	MAF_INRAE=48.333
NC_035091.1	62507398	.	A	T	.	.	MAF_INRAE=42.5
NC_035091.1	62507469	.	G	T	.	.	MAF_INRAE=11.667;MAF_USDA=14.754
NC_035091.1	62507513	.	C	T	.	.	MAF_INRAE=5.833
NC_035091.1	62507528	.	C	T	.	.	MAF_INRAE=2.5
NC_035091.1	62507583	.	G	A	.	.	MAF_USDA=6.25
NC_035091.1	62507612	.	G	A	.	.	MAF_INRAE=47.5
NC_035091.1	62507669	.	C	T	.	.	MAF_INRAE=45.0
NC_035091.1	62507698	.	A	C	.	.	MAF_INRAE=40.0;MAF_USDA=41.667
NC_035091.1	62507716	.	T	A	.	.	MAF_USDA=4.918
NC_035091.1	62507721	.	A	T	.	.	MAF_INRAE=36.667;MAF_USDA=31.25
NC_035091.1	62507724	.	A	G	.	.	MAF_INRAE=35.0;MAF_USDA=35.417
NC_035091.1	62507762	.	G	A	.	.	MAF_USDA=20.833
NC_035091.1	62507763	.	G	A	.	.	MAF_USDA=20.833
NC_035091.1	62507965	.	C	G	.	.	MAF_INRAE=2.5
NC_035091.1	62508022	.	G	A	.	.	MAF_INRAE=47.5
NC_035091.1	62508071	.	C	A	.	.	MAF_USDA=1.639
NC_035091.1	62508107	.	G	A	.	.	MAF_INRAE=2.532
NC_035091.1	62508115	.	C	A	.	.	MAF_INRAE=11.667
NC_035091.1	62508136	.	T	A	.	.	MAF_INRAE=13.291
NC_035091.1	62508175	.	A	G	.	.	MAF_USDA=1.639
NC_035091.1	62508247	.	G	A	.	.	MAF_USDA=2.083
NC_035091.1	62508271	.	G	A	.	.	MAF_USDA=1.639
NC_035091.1	62508280	.	G	T	.	.	MAF_USDA=2.459
NC_035091.1	62508298	.	G	A	.	.	MAF_INRAE=3.333;MAF_USDA=13.115
NC_035091.1	62508309	.	T	C	.	.	MAF_USDA=15.574
NC_035091.1	62508560	.	G	A	.	.	MAF_INRAE=8.333
NC_035091.1	62511347	.	C	T	.	.	MAF_INRAE=1.667
NC_035091.1	62511539	.	A	C	.	.	MAF_USDA=1.639
NC_035091.1	62511639	.	G	A	.	.	MAF_INRAE=9.167;MAF_USDA=5.882
NC_035091.1	62511645	.	T	G	.	.	MAF_INRAE=9.167;MAF_USDA=8.235
NC_035091.1	62511652	.	C	T	.	.	MAF_USDA=2.459
NC_035091.1	62511685	.	T	A	.	.	MAF_USDA=2.459
NC_035091.1	62511701	.	C	T	.	.	MAF_INRAE=20.833
NC_035091.1	62511712	.	G	A	.	.	MAF_INRAE=20.833;MAF_USDA=11.905
NC_035091.1	62511715	.	G	A	.	.	MAF_USDA=1.667
NC_035091.1	62512082	.	G	T	.	.	MAF_USDA=7.377
NC_035091.1	62512166	.	C	T	.	.	MAF_USDA=2.459
NC_035091.1	62512199	.	G	T	.	.	MAF_INRAE=5.063;MAF_USDA=2.083
NC_035091.1	62512202	.	C	A	.	.	MAF_INRAE=10.0;MAF_USDA=8.333
NC_035091.1	62519663	.	G	A	.	.	MAF_USDA=10.417
NC_035091.1	62519666	.	T	C	.	.	MAF_USDA=16.667
NC_035091.1	62519667	.	G	A	.	.	MAF_USDA=8.333
NC_035091.1	62519701	.	T	C	.	.	MAF_USDA=8.333
NC_035091.1	62522100	.	G	T	.	.	MAF_INRAE=2.632
NC_035091.1	62522243	.	T	A	.	.	MAF_USDA=1.639
NC_035091.1	62522256	.	A	T	.	.	MAF_USDA=7.647
NC_035091.1	62522258	.	T	C	.	.	MAF_USDA=10.417
NC_035091.1	62522266	.	G	T	.	.	MAF_USDA=2.459
NC_035091.1	62522275	.	C	A	.	.	MAF_INRAE=44.167;MAF_USDA=27.083
NC_035091.1	62522337	.	G	C	.	.	MAF_INRAE=16.667
NC_035091.1	62522342	.	G	A	.	.	MAF_INRAE=10.0;MAF_USDA=9.412
NC_035091.1	62522350	.	C	A	.	.	MAF_USDA=3.279
NC_035091.1	62522433	.	T	A	.	.	MAF_USDA=3.279
NC_035091.1	62522459	.	T	G	.	.	MAF_USDA=4.918
NC_035091.1	62522462	.	G	A	.	.	MAF_INRAE=2.5
NC_035091.1	62522464	.	C	A	.	.	MAF_INRAE=47.5
NC_035091.1	62522468	.	T	G	.	.	MAF_INRAE=21.667
NC_035091.1	62522475	.	G	A	.	.	MAF_INRAE=9.167
NC_035091.1	62522495	.	A	G	.	.	MAF_USDA=6.25
NC_035091.1	62522519	.	G	A	.	.	MAF_INRAE=9.167
NC_035091.1	62522522	.	G	C	.	.	MAF_INRAE=33.333
NC_035091.1	62522614	.	G	A	.	.	MAF_INRAE=33.333
NC_035091.1	62522615	.	C	T	.	.	MAF_INRAE=33.333
NC_035091.1	62522816	.	A	G	.	.	MAF_USDA=41.667
NC_035091.1	62522824	.	G	T	.	.	MAF_USDA=45.833
NC_035091.1	62522839	.	T	C	.	.	MAF_USDA=16.667
NC_035091.1	62522874	.	G	A	.	.	MAF_USDA=18.75
NC_035091.1	62523010	.	C	T	.	.	MAF_USDA=2.542
NC_035091.1	62523081	.	G	T	.	.	MAF_USDA=7.229
NC_035091.1	62523122	.	A	C	.	.	MAF_USDA=10.169
NC_035091.1	62523214	.	T	C	.	.	MAF_USDA=1.695
NC_035091.1	62523217	.	G	C	.	.	MAF_USDA=16.667
NC_035091.1	62523252	.	T	G	.	.	MAF_USDA=2.542
NC_035091.1	62523349	.	A	T	.	.	MAF_USDA=1.807
NC_035091.1	62523358	.	G	A	.	.	MAF_USDA=4.819
NC_035091.1	62523378	.	C	T	.	.	MAF_USDA=7.831
NC_035091.1	62523416	.	C	A	.	.	MAF_USDA=2.542
NC_035091.1	62523643	.	C	G	.	.	MAF_USDA=14.458
NC_035091.1	62523644	.	C	A	.	.	MAF_USDA=14.458
NC_035091.1	62523661	.	A	T	.	.	MAF_USDA=2.542
NC_035091.1	62523675	.	C	G	.	.	MAF_USDA=1.695
NC_035091.1	62523741	.	T	C	.	.	MAF_USDA=1.639
NC_035091.1	62523786	.	G	A	.	.	MAF_USDA=8.333
NC_035091.1	62523790	.	A	T	.	.	MAF_USDA=1.695
NC_035091.1	62526259	.	T	C	.	.	MAF_INRAE=8.333;MAF_USDA=1.639
NC_035091.1	62526297	.	G	A	.	.	MAF_USDA=4.167
NC_035091.1	62526401	.	A	G	.	.	MAF_USDA=1.639
NC_035091.1	62526582	.	T	C	.	.	MAF_USDA=1.639
NC_035091.1	62526594	.	C	T	.	.	MAF_INRAE=10.833
NC_035091.1	62526597	.	T	C	.	.	MAF_INRAE=30.0
NC_035091.1	62526624	.	A	C	.	.	MAF_USDA=1.639
NC_035091.1	62526708	.	C	T	.	.	MAF_USDA=3.279
NC_035091.1	62526825	.	C	T	.	.	MAF_INRAE=26.667;MAF_USDA=47.917
NC_035091.1	62526930	.	C	T	.	.	MAF_INRAE=6.667;MAF_USDA=6.25
NC_035091.1	62526960	.	G	A	.	.	MAF_USDA=4.706
NC_035091.1	62527001	.	A	G	.	.	MAF_USDA=1.639
NC_035091.1	62527114	.	T	C	.	.	MAF_USDA=18.75
NC_035091.1	62527300	.	T	C	.	.	MAF_USDA=18.75
NC_035091.1	62527306	.	A	G	.	.	MAF_USDA=1.639
NC_035091.1	62527312	.	G	A	.	.	MAF_USDA=2.459
NC_035091.1	62527346	.	T	C	.	.	MAF_USDA=1.639
NC_035091.1	62528256	.	G	A	.	.	MAF_USDA=6.25
NC_035091.1	62528288	.	C	A	.	.	MAF_INRAE=1.667
NC_035091.1	62528304	.	A	G	.	.	MAF_INRAE=18.333
NC_035091.1	62528329	.	C	T	.	.	MAF_INRAE=4.167
NC_035091.1	62529412	.	A	T	.	.	MAF_USDA=8.333
NC_035091.1	62529414	.	T	C	.	.	MAF_USDA=8.333
NC_035091.1	62529658	.	A	C	.	.	MAF_INRAE=26.316
NC_035091.1	62530450	.	G	A	.	.	MAF_USDA=2.083
NC_035091.1	62530495	.	A	G	.	.	MAF_USDA=45.833
NC_035091.1	62531507	.	C	T	.	.	MAF_INRAE=13.158
NC_035091.1	62531511	.	G	T	.	.	MAF_USDA=3.333
NC_035091.1	62531827	.	TGGTACGGTACT	TGGTACGGTACA	.	.	MAF_USDA=26.087
NC_035091.1	62535009	.	A	G	.	.	MAF_USDA=8.333
NC_035091.1	62535110	.	T	C	.	.	MAF_USDA=1.639
NC_035091.1	62535827	.	T	C	.	.	MAF_USDA=32.609
NC_035091.1	62535948	.	G	A	.	.	MAF_USDA=7.377
NC_035091.1	62535962	.	T	A	.	.	MAF_USDA=7.377
NC_035091.1	62539012	.	C	T	.	.	MAF_USDA=28.261
NC_035091.1	62539572	.	A	C	.	.	MAF_USDA=2.5
NC_035091.1	62539583	.	T	G	.	.	MAF_USDA=4.167
NC_035091.1	62539619	.	T	A	.	.	MAF_USDA=5.0
NC_035091.1	62539630	.	C	T	.	.	MAF_INRAE=5.833;MAF_USDA=4.167
NC_035091.1	62539651	.	C	A	.	.	MAF_USDA=6.25
NC_035091.1	62539664	.	T	C	.	.	MAF_INRAE=2.5
NC_035091.1	62540226	.	G	A	.	.	MAF_INRAE=34.211
NC_035091.1	62542448	.	G	A	.	.	MAF_USDA=4.167
NC_035091.1	62542867	.	T	A	.	.	MAF_INRAE=2.5
NC_035091.1	62542869	.	T	G	.	.	MAF_INRAE=46.667
NC_035091.1	62542929	.	C	T	.	.	MAF_USDA=22.917
NC_035091.1	62542948	.	C	A	.	.	MAF_INRAE=21.667
NC_035091.1	62542987	.	G	A	.	.	MAF_INRAE=2.532
NC_035091.1	62543021	.	G	T	.	.	MAF_INRAE=45.833
NC_035091.1	62543075	.	C	T	.	.	MAF_INRAE=15.0
NC_035091.1	62543089	.	C	T	.	.	MAF_INRAE=4.167
NC_035091.1	62543112	.	C	T	.	.	MAF_INRAE=2.632
NC_035091.1	62543201	.	C	T	.	.	MAF_INRAE=6.667
NC_035091.1	62543208	.	G	A	.	.	MAF_INRAE=3.797
NC_035091.1	62543251	.	C	T	.	.	MAF_INRAE=5.0
NC_035091.1	62543318	.	A	C	.	.	MAF_INRAE=2.632
NC_035091.1	62543332	.	C	T	.	.	MAF_INRAE=2.632
NC_035091.1	62543346	.	C	T	.	.	MAF_INRAE=2.632
NC_035091.1	62543361	.	A	C	.	.	MAF_INRAE=2.632
NC_035091.1	62543577	.	G	T	.	.	MAF_USDA=2.459
NC_035091.1	62551033	.	A	G	.	.	MAF_USDA=35.417
NC_035091.1	62551036	.	C	A	.	.	MAF_USDA=1.786
NC_035091.1	62551214	.	T	G	.	.	MAF_USDA=3.39
NC_035091.1	62551248	.	A	C	.	.	MAF_INRAE=3.333;MAF_USDA=5.833
NC_035091.1	62551278	.	C	T	.	.	MAF_USDA=1.667
NC_035091.1	62551286	.	T	A	.	.	MAF_INRAE=6.667
NC_035091.1	62551318	.	C	T	.	.	MAF_USDA=4.118
NC_035091.1	62551673	.	T	C	.	.	MAF_USDA=4.098
NC_035091.1	62551679	.	C	A	.	.	MAF_INRAE=2.632;MAF_USDA=27.083
NC_035091.1	62551712	.	C	T	.	.	MAF_USDA=10.656
NC_035091.1	62551740	.	C	G	.	.	MAF_USDA=2.459
NC_035091.1	62551741	.	G	A	.	.	MAF_USDA=8.824
NC_035091.1	62551764	.	G	A	.	.	MAF_USDA=9.836
NC_035091.1	62551783	.	C	T	.	.	MAF_USDA=3.279
NC_035091.1	62551809	.	C	T	.	.	MAF_USDA=1.639
NC_035091.1	62551811	.	T	C	.	.	MAF_USDA=16.667
NC_035091.1	62551814	.	C	T	.	.	MAF_USDA=2.459
NC_035091.1	62551847	.	G	T	.	.	MAF_INRAE=5.263;MAF_USDA=2.459
NC_035091.1	62551852	.	G	T	.	.	MAF_INRAE=2.632
NC_035091.1	62551866	.	G	T	.	.	MAF_INRAE=7.895;MAF_USDA=2.459
NC_035091.1	62551901	.	A	C	.	.	MAF_USDA=47.917
NC_035091.1	62551906	.	T	C	.	.	MAF_USDA=41.667
NC_035091.1	62551951	.	C	T	.	.	MAF_USDA=29.167
NC_035091.1	62552028	.	C	T	.	.	MAF_USDA=46.386
NC_035091.1	62552031	.	C	A	.	.	MAF_USDA=43.976
NC_035091.1	62552061	.	G	C	.	.	MAF_USDA=4.118
NC_035091.1	62552098	.	G	A	.	.	MAF_USDA=3.279
NC_035091.1	62552140	.	A	G	.	.	MAF_USDA=7.377
NC_035091.1	62552148	.	T	C	.	.	MAF_USDA=13.115
NC_035091.1	62552161	.	A	T	.	.	MAF_USDA=13.115
NC_035091.1	62552198	.	C	G	.	.	MAF_USDA=11.446
NC_035091.1	62552247	.	C	T	.	.	MAF_USDA=43.75
NC_035091.1	62552346	.	A	T	.	.	MAF_USDA=37.5
NC_035091.1	62552952	.	T	C	.	.	MAF_USDA=20.833
NC_035091.1	62553009	.	A	C	.	.	MAF_USDA=41.304
NC_035091.1	62553026	.	T	C	.	.	MAF_USDA=43.478
NC_035091.1	62553072	.	C	T	.	.	MAF_USDA=10.656
NC_035091.1	62553092	.	C	A	.	.	MAF_USDA=2.459
NC_035091.1	62553135	.	A	G	.	.	MAF_USDA=44.706
NC_035091.1	62553257	.	G	A	.	.	MAF_USDA=22.353
NC_035091.1	62553274	.	T	G	.	.	MAF_USDA=3.333
NC_035091.1	62553275	.	C	A	.	.	MAF_USDA=3.333
NC_035091.1	62555487	.	T	C	.	.	MAF_INRAE=2.632
NC_035091.1	62555504	.	T	G	.	.	MAF_INRAE=2.632
NC_035091.1	62555516	.	T	C	.	.	MAF_INRAE=2.632
NC_035091.1	62555533	.	G	T	.	.	MAF_USDA=1.639
NC_035091.1	62555545	.	A	T	.	.	MAF_USDA=4.706
NC_035091.1	62555558	.	G	A	.	.	MAF_USDA=2.459
NC_035091.1	62555579	.	G	A	.	.	MAF_USDA=4.167
NC_035091.1	62555603	.	A	T	.	.	MAF_INRAE=14.557
NC_035091.1	62555613	.	G	T	.	.	MAF_INRAE=2.632;MAF_USDA=2.083
NC_035091.1	62555620	.	C	A	.	.	MAF_INRAE=6.667;MAF_USDA=4.167
NC_035091.1	62555631	.	G	T	.	.	MAF_INRAE=18.333
NC_035091.1	62555636	.	C	A	.	.	MAF_INRAE=1.667
NC_035091.1	62555640	.	G	T	.	.	MAF_INRAE=10.127
NC_035091.1	62555646	.	T	G	.	.	MAF_INRAE=5.833
NC_035091.1	62555659	.	T	A	.	.	MAF_INRAE=2.632
NC_035091.1	62555672	.	A	G	.	.	MAF_INRAE=4.167
NC_035091.1	62555697	.	C	T	.	.	MAF_USDA=4.706
NC_035091.1	62555698	.	G	A	.	.	MAF_INRAE=4.167
NC_035091.1	62555706	.	A	G	.	.	MAF_INRAE=13.333
NC_035091.1	62555715	.	T	C	.	.	MAF_INRAE=4.167
NC_035091.1	62555726	.	A	T	.	.	MAF_USDA=1.639
NC_035091.1	62555810	.	T	C	.	.	MAF_INRAE=2.632
NC_035091.1	62555914	.	C	T	.	.	MAF_USDA=20.833
NC_035091.1	62555997	.	A	C	.	.	MAF_INRAE=2.632;MAF_USDA=2.459
NC_035091.1	62556028	.	G	C	.	.	MAF_USDA=1.639
NC_035091.1	62556177	.	C	T	.	.	MAF_USDA=10.588
NC_035091.1	62556206	.	C	T	.	.	MAF_USDA=1.639
NC_035091.1	62556500	.	G	A	.	.	MAF_USDA=47.917
NC_035091.1	62556541	.	G	A	.	.	MAF_INRAE=1.667
NC_035091.1	62556602	.	G	A	.	.	MAF_USDA=16.667
NC_035091.1	62556630	.	A	G	.	.	MAF_USDA=31.25
NC_035091.1	62558206	.	G	A	.	.	MAF_USDA=16.667
NC_035091.1	62558214	.	C	T	.	.	MAF_USDA=29.762
NC_035091.1	62558380	.	G	A	.	.	MAF_INRAE=2.632
NC_035091.1	62558385	.	A	G	.	.	MAF_USDA=16.667
NC_035091.1	62558392	.	G	A	.	.	MAF_USDA=33.333
NC_035091.1	62558521	.	G	A	.	.	MAF_USDA=16.667
NC_035091.1	62558550	.	A	G	.	.	MAF_USDA=10.417
NC_035091.1	62558551	.	C	T	.	.	MAF_USDA=13.636
NC_035091.1	62558552	.	G	A	.	.	MAF_USDA=14.583
NC_035091.1	62558558	.	A	G	.	.	MAF_USDA=10.417
NC_035091.1	62562250	.	T	C	.	.	MAF_USDA=1.667
NC_035091.1	62562307	.	A	T	.	.	MAF_USDA=8.475
NC_035091.1	62562372	.	C	A	.	.	MAF_USDA=24.375
NC_035091.1	62571690	.	C	A	.	.	MAF_USDA=29.167
NC_035091.1	62571813	.	G	C	.	.	MAF_USDA=6.25
NC_035091.1	62571960	.	G	A	.	.	MAF_INRAE=45.0;MAF_USDA=29.167
NC_035091.1	62572013	.	G	A	.	.	MAF_INRAE=43.333;MAF_USDA=35.417
NC_035091.1	62572017	.	G	A	.	.	MAF_INRAE=9.167
NC_035091.1	62572045	.	C	A	.	.	MAF_INRAE=13.158;MAF_USDA=4.167
NC_035091.1	62572047	.	G	T	.	.	MAF_USDA=4.167
NC_035091.1	62572097	.	C	T	.	.	MAF_USDA=2.083
NC_035091.1	62572180	.	G	A	.	.	MAF_USDA=4.167
NC_035091.1	62572306	.	A	C	.	.	MAF_USDA=3.279
NC_035091.1	62572334	.	C	T	.	.	MAF_INRAE=48.333
NC_035091.1	62572359	.	C	A	.	.	MAF_USDA=4.918
NC_035091.1	62572378	.	G	A	.	.	MAF_INRAE=4.167;MAF_USDA=8.333
NC_035091.1	62572432	.	G	A	.	.	MAF_INRAE=2.5
NC_035091.1	62572441	.	C	T	.	.	MAF_INRAE=47.5
NC_035091.1	62572451	.	A	T	.	.	MAF_INRAE=49.167
NC_035091.1	62572487	.	T	A	.	.	MAF_INRAE=43.333
NC_035091.1	62572526	.	C	T	.	.	MAF_USDA=4.918
NC_035091.1	62572534	.	C	T	.	.	MAF_USDA=4.918
NC_035091.1	62572549	.	C	T	.	.	MAF_USDA=4.918
NC_035091.1	62572571	.	C	A	.	.	MAF_USDA=3.279
NC_035091.1	62572575	.	C	A	.	.	MAF_INRAE=3.333
NC_035091.1	62572590	.	A	C	.	.	MAF_INRAE=5.833
NC_035091.1	62572615	.	G	T	.	.	MAF_INRAE=23.333
NC_035091.1	62572643	.	C	G	.	.	MAF_USDA=4.098
NC_035091.1	62572700	.	G	T	.	.	MAF_INRAE=7.5
NC_035091.1	62572741	.	T	C	.	.	MAF_INRAE=2.5
NC_035091.1	62572782	.	G	A	.	.	MAF_USDA=3.279
NC_035091.1	62572796	.	T	G	.	.	MAF_USDA=11.667
NC_035091.1	62572797	.	T	C	.	.	MAF_USDA=13.333
NC_035091.1	62572843	.	C	A	.	.	MAF_USDA=4.167
NC_035091.1	62572946	.	G	A	.	.	MAF_USDA=4.167
NC_035091.1	62573102	.	T	A	.	.	MAF_USDA=4.167
NC_035091.1	62573229	.	T	G	.	.	MAF_USDA=6.522
NC_035091.1	62573233	.	G	T	.	.	MAF_USDA=4.167
NC_035091.1	62573259	.	A	C	.	.	MAF_USDA=6.25
NC_035091.1	62573279	.	G	A	.	.	MAF_USDA=2.083
NC_035091.1	62573286	.	G	T	.	.	MAF_USDA=16.667
NC_035091.1	62573311	.	C	A	.	.	MAF_USDA=8.333
NC_035091.1	62573345	.	T	C	.	.	MAF_USDA=33.333
NC_035091.1	62573359	.	A	T	.	.	MAF_USDA=4.167
NC_035091.1	62573369	.	C	T	.	.	MAF_USDA=4.167
NC_035091.1	62573401	.	T	G	.	.	MAF_USDA=14.583
NC_035091.1	62573467	.	T	A	.	.	MAF_USDA=4.167
NC_035091.1	62573477	.	A	G	.	.	MAF_USDA=33.333
NC_035091.1	62573481	.	C	A	.	.	MAF_USDA=33.333
NC_035091.1	62573531	.	C	A	.	.	MAF_USDA=33.333
NC_035091.1	62573534	.	C	T	.	.	MAF_USDA=4.167
NC_035091.1	62574387	.	G	C	.	.	MAF_USDA=14.881
NC_035091.1	62574395	.	T	G	.	.	MAF_USDA=10.833
NC_035091.1	62574406	.	T	C	.	.	MAF_USDA=10.588
NC_035091.1	62574443	.	C	G	.	.	MAF_USDA=1.639
NC_035091.1	62574555	.	A	G	.	.	MAF_INRAE=26.667
NC_035091.1	62574594	.	C	A	.	.	MAF_INRAE=3.333
NC_035091.1	62574604	.	G	C	.	.	MAF_INRAE=5.696
NC_035091.1	62574662	.	C	G	.	.	MAF_INRAE=3.797
NC_035091.1	62574664	.	G	A	.	.	MAF_INRAE=21.667
NC_035091.1	62574681	.	G	A	.	.	MAF_INRAE=3.333
NC_035091.1	62574760	.	C	T	.	.	MAF_INRAE=12.5
NC_035091.1	62574768	.	G	A	.	.	MAF_INRAE=5.833
NC_035091.1	62574773	.	A	G	.	.	MAF_INRAE=10.833;MAF_USDA=20.833
NC_035091.1	62574798	.	A	T	.	.	MAF_INRAE=6.962
NC_035091.1	62574813	.	T	C	.	.	MAF_INRAE=10.833
NC_035091.1	62574823	.	C	T	.	.	MAF_INRAE=48.333
NC_035091.1	62574837	.	C	G	.	.	MAF_INRAE=16.667
NC_035091.1	62574861	.	G	A	.	.	MAF_INRAE=15.833
NC_035091.1	62574881	.	G	C	.	.	MAF_INRAE=37.5
NC_035091.1	62574913	.	G	A	.	.	MAF_INRAE=45.833
NC_035091.1	62574995	.	G	C	.	.	MAF_INRAE=25.0
NC_035091.1	62574999	.	G	T	.	.	MAF_INRAE=30.833
NC_035091.1	62575001	.	A	C	.	.	MAF_INRAE=15.833
NC_035091.1	62575092	.	A	G	.	.	MAF_INRAE=5.833
NC_035091.1	62575101	.	G	A	.	.	MAF_INRAE=5.833
NC_035091.1	62575106	.	C	T	.	.	MAF_INRAE=35.0
NC_035091.1	62575125	.	C	A	.	.	MAF_INRAE=23.333
NC_035091.1	62575128	.	C	A	.	.	MAF_INRAE=5.833
NC_035091.1	62575142	.	T	G	.	.	MAF_INRAE=35.0
NC_035091.1	62575145	.	G	A	.	.	MAF_INRAE=10.0
NC_035091.1	62575164	.	A	T	.	.	MAF_INRAE=38.333
NC_035091.1	62575240	.	G	A	.	.	MAF_INRAE=4.167;MAF_USDA=2.083
NC_035091.1	62575249	.	T	A	.	.	MAF_INRAE=10.833
NC_035091.1	62575266	.	T	G	.	.	MAF_INRAE=7.595
NC_035091.1	62575277	.	C	T	.	.	MAF_INRAE=7.5;MAF_USDA=16.667
NC_035091.1	62575311	.	C	A	.	.	MAF_INRAE=15.0
NC_035091.1	62575328	.	A	G	.	.	MAF_INRAE=6.667
NC_035091.1	62575444	.	C	T	.	.	MAF_INRAE=1.667
NC_035091.1	62575455	.	C	T	.	.	MAF_INRAE=3.333
NC_035091.1	62575503	.	T	C	.	.	MAF_USDA=2.083
NC_035091.1	62576623	.	A	G	.	.	MAF_USDA=37.5
NC_035091.1	62576835	.	G	A	.	.	MAF_USDA=1.667
NC_035091.1	62576855	.	A	G	.	.	MAF_USDA=1.667
NC_035091.1	62576884	.	G	A	.	.	MAF_USDA=5.833
NC_035091.1	62576894	.	A	T	.	.	MAF_USDA=8.333
NC_035091.1	62576916	.	A	G	.	.	MAF_USDA=10.417
NC_035091.1	62576933	.	A	T	.	.	MAF_USDA=10.417
NC_035091.1	62576935	.	C	A	.	.	MAF_USDA=1.639
NC_035091.1	62576939	.	A	T	.	.	MAF_USDA=1.639
NC_035091.1	62576949	.	C	A	.	.	MAF_USDA=1.639
NC_035091.1	62576974	.	G	C	.	.	MAF_USDA=6.557
NC_035091.1	62576986	.	C	G	.	.	MAF_INRAE=5.833;MAF_USDA=3.279
NC_035091.1	62577024	.	G	C	.	.	MAF_INRAE=19.167
NC_035091.1	62577035	.	T	C	.	.	MAF_INRAE=10.0
NC_035091.1	62577059	.	T	C	.	.	MAF_INRAE=4.167
NC_035091.1	62577117	.	G	A	.	.	MAF_USDA=8.333
NC_035091.1	62577142	.	G	A	.	.	MAF_INRAE=3.333
NC_035091.1	62577167	.	G	A	.	.	MAF_INRAE=1.667
NC_035091.1	62577170	.	T	G	.	.	MAF_INRAE=5.0
NC_035091.1	62577228	.	G	T	.	.	MAF_USDA=12.5
NC_035091.1	62577295	.	T	G	.	.	MAF_USDA=28.261
NC_035091.1	62577314	.	C	T	.	.	MAF_USDA=23.913
NC_035091.1	62577347	.	G	C	.	.	MAF_USDA=34.091
NC_035091.1	62577372	.	G	C	.	.	MAF_USDA=4.167
NC_035091.1	62577439	.	A	G	.	.	MAF_USDA=13.69
NC_035091.1	62577472	.	G	T	.	.	MAF_USDA=1.639
NC_035091.1	62578859	.	A	C	.	.	MAF_USDA=45.652
NC_035091.1	62578910	.	C	A	.	.	MAF_USDA=2.459
NC_035091.1	62578912	.	T	C	.	.	MAF_USDA=4.918
NC_035091.1	62578957	.	C	T	.	.	MAF_USDA=4.918
NC_035091.1	62578976	.	A	G	.	.	MAF_INRAE=24.167
NC_035091.1	62578983	.	C	T	.	.	MAF_USDA=5.294
NC_035091.1	62579035	.	A	G	.	.	MAF_INRAE=13.333
NC_035091.1	62579060	.	A	G	.	.	MAF_INRAE=6.667
NC_035091.1	62579129	.	C	T	.	.	MAF_USDA=2.459
NC_035091.1	62579132	.	G	T	.	.	MAF_USDA=20.833
NC_035091.1	62579134	.	C	T	.	.	MAF_INRAE=2.632
NC_035091.1	62579142	.	G	T	.	.	MAF_INRAE=14.167
NC_035091.1	62579157	.	A	C	.	.	MAF_USDA=4.706
NC_035091.1	62579192	.	C	T	.	.	MAF_USDA=2.083
NC_035091.1	62579211	.	G	T	.	.	MAF_USDA=1.639
NC_035091.1	62579255	.	T	A	.	.	MAF_USDA=4.918
NC_035091.1	62579260	.	A	C	.	.	MAF_USDA=15.294
NC_035091.1	62579294	.	T	C	.	.	MAF_USDA=8.333
NC_035091.1	62581355	.	G	C	.	.	MAF_USDA=12.5
NC_035091.1	62581366	.	TAGAC	TAGAT	.	.	MAF_USDA=8.333
NC_035091.1	62581427	.	C	T	.	.	MAF_INRAE=3.333;MAF_USDA=6.25
NC_035091.1	62581431	.	TTC	TTT	.	.	MAF_USDA=2.083
NC_035091.1	62581445	.	A	C	.	.	MAF_USDA=8.824
NC_035091.1	62581472	.	T	A	.	.	MAF_INRAE=3.333;MAF_USDA=13.934
NC_035091.1	62581495	.	C	T	.	.	MAF_USDA=8.197
NC_035091.1	62581662	.	T	A	.	.	MAF_USDA=12.5
NC_035091.1	62581700	.	A	T	.	.	MAF_USDA=22.917
NC_035091.1	62582695	.	G	T	.	.	MAF_USDA=17.059
NC_035091.1	62582748	.	A	C	.	.	MAF_USDA=1.639
NC_035091.1	62582802	.	A	C	.	.	MAF_INRAE=2.5
NC_035091.1	62582824	.	A	C	.	.	MAF_INRAE=13.333
NC_035091.1	62582830	.	A	C	.	.	MAF_INRAE=4.167
NC_035091.1	62582879	.	G	A	.	.	MAF_INRAE=3.333;MAF_USDA=4.098
NC_035091.1	62582887	.	A	G	.	.	MAF_INRAE=2.632;MAF_USDA=4.098
NC_035091.1	62582917	.	C	T	.	.	MAF_USDA=41.667
NC_035091.1	62583124	.	G	A	.	.	MAF_INRAE=5.833
NC_035091.1	62583130	.	A	T	.	.	MAF_INRAE=13.333
NC_035091.1	62583141	.	C	T	.	.	MAF_INRAE=5.833
NC_035091.1	62583167	.	T	C	.	.	MAF_INRAE=5.0
NC_035091.1	62583174	.	G	C	.	.	MAF_INRAE=4.167
NC_035091.1	62583209	.	A	C	.	.	MAF_INRAE=2.5
NC_035091.1	62583392	.	G	T	.	.	MAF_USDA=1.639
NC_035091.1	62583417	.	A	G	.	.	MAF_INRAE=5.0;MAF_USDA=7.377
NC_035091.1	62583435	.	G	A	.	.	MAF_USDA=6.25
NC_035091.1	62583460	.	A	T	.	.	MAF_INRAE=20.833
NC_035091.1	62583667	.	A	C	.	.	MAF_USDA=4.918
NC_035091.1	62583673	.	C	T	.	.	MAF_USDA=2.459
NC_035091.1	62583723	.	G	C	.	.	MAF_USDA=2.353
NC_035091.1	62583727	.	C	T	.	.	MAF_USDA=4.706
NC_035091.1	62583776	.	A	T	.	.	MAF_INRAE=25.0
NC_035091.1	62583804	.	G	T	.	.	MAF_USDA=4.098
NC_035091.1	62583808	.	T	C	.	.	MAF_INRAE=1.667
NC_035091.1	62583829	.	T	A	.	.	MAF_USDA=5.882
NC_035091.1	62583858	.	A	T	.	.	MAF_USDA=2.083
NC_035091.1	62585136	.	A	G	.	.	MAF_USDA=2.083
NC_035091.1	62585242	.	T	C	.	.	MAF_INRAE=18.421
NC_035091.1	62585289	.	T	G	.	.	MAF_USDA=4.167
NC_035091.1	62585362	.	C	T	.	.	MAF_USDA=18.75
NC_035091.1	62585366	.	T	A	.	.	MAF_USDA=2.083
NC_035091.1	62585415	.	T	A	.	.	MAF_INRAE=5.263;MAF_USDA=8.333
NC_035091.1	62585572	.	G	A	.	.	MAF_INRAE=10.833;MAF_USDA=40.588
NC_035091.1	62585625	.	A	C	.	.	MAF_INRAE=13.333
NC_035091.1	62585687	.	T	C	.	.	MAF_USDA=33.333
NC_035091.1	62585688	.	T	C	.	.	MAF_USDA=37.5
NC_035091.1	62585690	.	C	G	.	.	MAF_USDA=37.5
NC_035091.1	62586280	.	T	G	.	.	MAF_USDA=50.0
NC_035091.1	62586308	.	T	G	.	.	MAF_USDA=37.5
NC_035091.1	62586906	.	G	T	.	.	MAF_INRAE=37.5;MAF_USDA=45.833
NC_035091.1	62587173	.	T	G	.	.	MAF_INRAE=36.842
NC_035091.1	62587178	.	A	G	.	.	MAF_INRAE=36.842
NC_035091.1	62599010	.	A	C	.	.	MAF_USDA=28.261
NC_035091.1	62599242	.	T	G	.	.	MAF_USDA=4.098
NC_035091.1	62599316	.	A	C	.	.	MAF_USDA=1.639
NC_035091.1	62599327	.	T	G	.	.	MAF_INRAE=34.167
NC_035091.1	62599389	.	C	T	.	.	MAF_INRAE=20.0;MAF_USDA=8.824
NC_035091.1	62599425	.	T	C	.	.	MAF_INRAE=41.667
NC_035091.1	62599426	.	C	T	.	.	MAF_INRAE=5.0;MAF_USDA=10.588
NC_035091.1	62599451	.	C	A	.	.	MAF_INRAE=6.667;MAF_USDA=12.941
NC_035091.1	62599456	.	G	A	.	.	MAF_INRAE=35.0
NC_035091.1	62599748	.	A	G	.	.	MAF_INRAE=9.167
NC_035091.1	62599751	.	G	A	.	.	MAF_INRAE=6.667;MAF_USDA=3.279
NC_035091.1	62599889	.	G	T	.	.	MAF_INRAE=2.632
NC_035091.1	62601429	.	T	C	.	.	MAF_INRAE=4.167
NC_035091.1	62601440	.	C	T	.	.	MAF_INRAE=8.228
NC_035091.1	62601582	.	C	A	.	.	MAF_INRAE=34.167
NC_035091.1	62601584	.	C	T	.	.	MAF_INRAE=2.5
NC_035091.1	62601686	.	C	A	.	.	MAF_USDA=2.459
NC_035091.1	62601691	.	C	T	.	.	MAF_INRAE=2.5;MAF_USDA=12.5
NC_035091.1	62601825	.	G	A	.	.	MAF_INRAE=46.667
NC_035091.1	62601835	.	G	T	.	.	MAF_INRAE=19.167
NC_035091.1	62601840	.	C	T	.	.	MAF_INRAE=29.167
NC_035091.1	62601866	.	C	T	.	.	MAF_INRAE=2.632
NC_035091.1	62601880	.	A	G	.	.	MAF_INRAE=11.667
NC_035091.1	62601924	.	G	A	.	.	MAF_INRAE=29.167
NC_035091.1	62601943	.	C	T	.	.	MAF_INRAE=20.833
NC_035091.1	62602037	.	G	T	.	.	MAF_INRAE=24.167
NC_035091.1	62602051	.	G	T	.	.	MAF_USDA=1.639
NC_035091.1	62602068	.	G	A	.	.	MAF_INRAE=42.5
NC_035091.1	62602070	.	T	G	.	.	MAF_INRAE=4.167;MAF_USDA=12.353
NC_035091.1	62602076	.	C	T	.	.	MAF_USDA=2.459
NC_035091.1	62602084	.	G	A	.	.	MAF_INRAE=38.333
NC_035091.1	62602105	.	C	T	.	.	MAF_INRAE=38.333
NC_035091.1	62602111	.	C	T	.	.	MAF_INRAE=42.5;MAF_USDA=37.5
NC_035091.1	62602121	.	C	A	.	.	MAF_USDA=4.918
NC_035091.1	62602174	.	C	T	.	.	MAF_USDA=2.459
NC_035091.1	62602354	.	G	C	.	.	MAF_USDA=2.459
NC_035091.1	62602373	.	A	C	.	.	MAF_USDA=1.639
NC_035091.1	62604469	.	A	T	.	.	MAF_USDA=8.696
NC_035091.1	62605898	.	T	C	.	.	MAF_USDA=25.0
NC_035091.1	62605920	.	T	A	.	.	MAF_USDA=20.833
NC_035091.1	62605921	.	C	A	.	.	MAF_USDA=33.333
NC_035091.1	62605978	.	C	G	.	.	MAF_USDA=2.353
NC_035091.1	62605986	.	A	T	.	.	MAF_USDA=8.197
NC_035091.1	62606220	.	C	A	.	.	MAF_USDA=2.353
NC_035091.1	62606240	.	G	A	.	.	MAF_USDA=5.738
NC_035091.1	62606250	.	C	T	.	.	MAF_USDA=6.25
NC_035091.1	62606282	.	C	T	.	.	MAF_USDA=1.639
NC_035091.1	62606312	.	T	C	.	.	MAF_USDA=1.639
NC_035091.1	62606334	.	C	A	.	.	MAF_USDA=1.639
NC_035091.1	62606339	.	A	G	.	.	MAF_USDA=1.639
NC_035091.1	62606958	.	G	A	.	.	MAF_INRAE=4.167
NC_035091.1	62606982	.	G	T	.	.	MAF_USDA=1.667
NC_035091.1	62606983	.	G	A	.	.	MAF_USDA=6.667
NC_035091.1	62606994	.	A	G	.	.	MAF_INRAE=4.167
NC_035091.1	62607010	.	C	T	.	.	MAF_INRAE=2.5;MAF_USDA=2.174
NC_035091.1	62607045	.	A	G	.	.	MAF_INRAE=5.0
NC_035091.1	62607336	.	G	A	.	.	MAF_INRAE=2.632
NC_035091.1	62607391	.	A	T	.	.	MAF_INRAE=10.833
NC_035091.1	62607430	.	A	G	.	.	MAF_INRAE=11.667
NC_035091.1	62607441	.	A	C	.	.	MAF_USDA=14.583
NC_035091.1	62607664	.	A	G	.	.	MAF_USDA=2.083
NC_035091.1	62607678	.	C	T	.	.	MAF_INRAE=8.333
NC_035091.1	62607721	.	C	T	.	.	MAF_USDA=14.583
NC_035091.1	62607759	.	C	T	.	.	MAF_USDA=1.639
NC_035091.1	62608485	.	C	A	.	.	MAF_USDA=8.197
NC_035091.1	62611275	.	G	A	.	.	MAF_USDA=18.033
NC_035091.1	62611456	.	G	T	.	.	MAF_USDA=3.279
NC_035091.1	62611493	.	G	C	.	.	MAF_USDA=1.639
NC_035091.1	62611981	.	C	T	.	.	MAF_USDA=10.833
NC_035091.1	62612011	.	A	C	.	.	MAF_USDA=9.836
NC_035091.1	62612029	.	T	A	.	.	MAF_USDA=9.016
NC_035091.1	62612031	.	G	A	.	.	MAF_USDA=2.459
NC_035091.1	62612059	.	T	A	.	.	MAF_USDA=1.639
NC_035091.1	62612086	.	A	C	.	.	MAF_USDA=8.197
NC_035091.1	62612105	.	G	A	.	.	MAF_USDA=3.279
NC_035091.1	62612112	.	C	A	.	.	MAF_USDA=1.639
NC_035091.1	62612199	.	G	A	.	.	MAF_USDA=9.412
NC_035091.1	62612206	.	C	A	.	.	MAF_USDA=9.412
NC_035091.1	62612848	.	A	T	.	.	MAF_USDA=31.25
NC_035091.1	62612852	.	C	T	.	.	MAF_USDA=25.0
NC_035091.1	62612896	.	G	A	.	.	MAF_USDA=2.083
NC_035091.1	62616535	.	C	A	.	.	MAF_USDA=4.918
NC_035091.1	62616539	.	C	A	.	.	MAF_USDA=5.738
NC_035091.1	62616749	.	A	C	.	.	MAF_INRAE=40.833
NC_035091.1	62616878	.	T	A	.	.	MAF_INRAE=8.333
NC_035091.1	62616937	.	C	G	.	.	MAF_USDA=2.083
NC_035091.1	62616939	.	C	T	.	.	MAF_INRAE=5.0
NC_035091.1	62617015	.	A	G	.	.	MAF_USDA=8.197
NC_035091.1	62617039	.	G	A	.	.	MAF_USDA=4.098
NC_035091.1	62617042	.	G	C	.	.	MAF_USDA=9.016
NC_035091.1	62617050	.	G	A	.	.	MAF_USDA=9.836
NC_035091.1	62617077	.	C	G	.	.	MAF_USDA=9.016
NC_035091.1	62617103	.	G	A	.	.	MAF_INRAE=2.632
NC_035091.1	62619740	.	T	G	.	.	MAF_USDA=22.917
NC_035091.1	62619839	.	A	G	.	.	MAF_USDA=16.667
NC_035091.1	62619871	.	T	C	.	.	MAF_USDA=20.833
NC_035091.1	62620011	.	A	T	.	.	MAF_USDA=18.75
NC_035091.1	62620018	.	G	A	.	.	MAF_USDA=13.115
NC_035091.1	62620035	.	C	G	.	.	MAF_USDA=6.557
NC_035091.1	62620117	.	T	A	.	.	MAF_USDA=10.417
NC_035091.1	62620426	.	A	T	.	.	MAF_USDA=4.706
NC_035091.1	62620434	.	G	A	.	.	MAF_USDA=2.459
NC_035091.1	62620459	.	A	C	.	.	MAF_INRAE=2.5;MAF_USDA=14.706
NC_035091.1	62620501	.	C	T	.	.	MAF_INRAE=35.833
NC_035091.1	62620628	.	A	G	.	.	MAF_USDA=1.639
NC_035091.1	62620677	.	C	A	.	.	MAF_INRAE=42.5
NC_035091.1	62620765	.	G	C	.	.	MAF_INRAE=41.667;MAF_USDA=16.471
NC_035091.1	62620769	.	A	G	.	.	MAF_INRAE=41.667;MAF_USDA=17.059
NC_035091.1	62620782	.	G	T	.	.	MAF_USDA=4.118
NC_035091.1	62620785	.	A	C	.	.	MAF_INRAE=25.0
NC_035091.1	62620877	.	G	A	.	.	MAF_USDA=1.639
NC_035091.1	62620897	.	T	G	.	.	MAF_USDA=2.459
NC_035091.1	62621019	.	T	C	.	.	MAF_USDA=1.639
NC_035091.1	62621123	.	T	G	.	.	MAF_USDA=37.5
NC_035091.1	62621851	.	G	T	.	.	MAF_USDA=4.167
NC_035091.1	62621873	.	G	A	.	.	MAF_USDA=8.333
NC_035091.1	62621875	.	A	G	.	.	MAF_USDA=5.0
NC_035091.1	62621883	.	T	C	.	.	MAF_USDA=4.167
NC_035091.1	62621906	.	G	C	.	.	MAF_USDA=1.639
NC_035091.1	62628226	.	G	A	.	.	MAF_INRAE=37.5
NC_035091.1	62628269	.	A	C	.	.	MAF_USDA=28.261
NC_035091.1	62628389	.	GCTGTTCTATCTTGCC	GCTGTTCTATCTTGCT	.	.	MAF_USDA=4.348
NC_035091.1	62628450	.	G	A	.	.	MAF_INRAE=10.526
NC_035091.1	62628499	.	G	C	.	.	MAF_USDA=47.917
NC_035091.1	62628526	.	T	C	.	.	MAF_INRAE=10.127
NC_035091.1	62628591	.	G	A	.	.	MAF_USDA=36.957
NC_035091.1	62628592	.	C	A	.	.	MAF_USDA=28.261
NC_035091.1	62628599	.	C	T	.	.	MAF_USDA=10.87
NC_035091.1	62628610	.	G	A	.	.	MAF_USDA=28.261
NC_035091.1	62630060	.	G	T	.	.	MAF_USDA=4.348
NC_035091.1	62630109	.	C	A	.	.	MAF_USDA=39.583
NC_035091.1	62630157	.	T	G	.	.	MAF_USDA=27.083
NC_035091.1	62630162	.	C	T	.	.	MAF_USDA=12.5
NC_035091.1	62630178	.	A	G	.	.	MAF_USDA=33.333
NC_035091.1	62630182	.	C	A	.	.	MAF_USDA=41.667
NC_035091.1	62630350	.	T	A	.	.	MAF_USDA=29.167
NC_035091.1	62630416	.	G	A	.	.	MAF_INRAE=44.167
NC_035091.1	62630454	.	A	C	.	.	MAF_INRAE=47.5
NC_035091.1	62630490	.	C	T	.	.	MAF_INRAE=48.333
NC_035091.1	62630520	.	T	G	.	.	MAF_INRAE=6.667
NC_035091.1	62630523	.	C	A	.	.	MAF_INRAE=2.5
NC_035091.1	62630832	.	T	A	.	.	MAF_USDA=18.75
NC_035091.1	62630870	.	G	A	.	.	MAF_USDA=25.0
NC_035091.1	62630917	.	G	T	.	.	MAF_USDA=12.5
NC_035091.1	62630919	.	G	C	.	.	MAF_USDA=3.279
NC_035091.1	62630967	.	C	G	.	.	MAF_USDA=10.0
NC_035091.1	62631031	.	G	A	.	.	MAF_USDA=35.417
NC_035091.1	62631034	.	G	A	.	.	MAF_USDA=12.5
NC_035091.1	62631249	.	A	C	.	.	MAF_USDA=29.167
NC_035091.1	62631331	.	T	G	.	.	MAF_USDA=4.348
NC_035091.1	62631672	.	A	T	.	.	MAF_USDA=25.0
NC_035091.1	62631686	.	A	G	.	.	MAF_USDA=29.167
NC_035091.1	62632056	.	A	G	.	.	MAF_USDA=29.545
NC_035091.1	62632219	.	A	T	.	.	MAF_USDA=8.696
NC_035091.1	62632222	.	T	G	.	.	MAF_USDA=13.043
NC_035091.1	62632406	.	C	A	.	.	MAF_USDA=10.87
NC_035091.1	62632597	.	A	G	.	.	MAF_USDA=22.917
NC_035091.1	62632635	.	T	C	.	.	MAF_USDA=22.917
NC_035091.1	62632636	.	G	A	.	.	MAF_USDA=25.0
NC_035091.1	62632769	.	G	T	.	.	MAF_USDA=26.087
NC_035091.1	62632776	.	G	T	.	.	MAF_USDA=5.932
NC_035091.1	62632860	.	A	G	.	.	MAF_USDA=2.083
NC_035091.1	62632868	.	C	A	.	.	MAF_USDA=1.639
NC_035091.1	62632874	.	T	A	.	.	MAF_INRAE=3.333;MAF_USDA=2.459
NC_035091.1	62632886	.	G	T	.	.	MAF_INRAE=46.667
NC_035091.1	62632889	.	C	T	.	.	MAF_USDA=1.639
NC_035091.1	62632910	.	A	G	.	.	MAF_USDA=1.639
NC_035091.1	62632914	.	T	A	.	.	MAF_USDA=1.639
NC_035091.1	62632917	.	C	T	.	.	MAF_USDA=3.279
NC_035091.1	62632918	.	G	A	.	.	MAF_INRAE=46.667
NC_035091.1	62632945	.	C	T	.	.	MAF_USDA=6.557
NC_035091.1	62632948	.	T	C	.	.	MAF_INRAE=47.5
NC_035091.1	62632953	.	G	A	.	.	MAF_INRAE=47.5
NC_035091.1	62632955	.	A	T	.	.	MAF_INRAE=5.833;MAF_USDA=5.738
NC_035091.1	62632963	.	C	A	.	.	MAF_INRAE=3.333
NC_035091.1	62632972	.	C	A	.	.	MAF_INRAE=16.667
NC_035091.1	62632992	.	G	C	.	.	MAF_INRAE=5.833;MAF_USDA=7.377
NC_035091.1	62632998	.	T	G	.	.	MAF_USDA=2.459
NC_035091.1	62633008	.	G	A	.	.	MAF_INRAE=2.5;MAF_USDA=1.639
NC_035091.1	62633064	.	G	A	.	.	MAF_INRAE=41.667
NC_035091.1	62633073	.	T	C	.	.	MAF_USDA=10.588
NC_035091.1	62633479	.	C	T	.	.	MAF_INRAE=20.833;MAF_USDA=16.071
NC_035091.1	62633500	.	G	C	.	.	MAF_INRAE=5.0;MAF_USDA=4.918
NC_035091.1	62633740	.	A	G	.	.	MAF_USDA=2.459
NC_035091.1	62633764	.	T	G	.	.	MAF_INRAE=5.833;MAF_USDA=10.0
NC_035091.1	62633791	.	C	G	.	.	MAF_INRAE=15.833
NC_035091.1	62633823	.	G	T	.	.	MAF_INRAE=5.833
NC_035091.1	62633840	.	C	T	.	.	MAF_USDA=18.75
NC_035091.1	62633841	.	A	T	.	.	MAF_USDA=16.667
NC_035091.1	62633874	.	G	T	.	.	MAF_INRAE=4.167;MAF_USDA=4.918
NC_035091.1	62633895	.	A	C	.	.	MAF_USDA=4.098
NC_035091.1	62633908	.	G	A	.	.	MAF_USDA=4.706
NC_035091.1	62633910	.	C	G	.	.	MAF_USDA=6.557
NC_035091.1	62633935	.	G	T	.	.	MAF_USDA=15.574
NC_035091.1	62633949	.	TGT	TGG	.	.	MAF_USDA=12.5
NC_035091.1	62634016	.	C	T	.	.	MAF_INRAE=1.667
NC_035091.1	62634090	.	A	G	.	.	MAF_INRAE=5.0
NC_035091.1	62634128	.	T	A	.	.	MAF_USDA=4.098
NC_035091.1	62634132	.	A	G	.	.	MAF_INRAE=47.5
NC_035091.1	62634165	.	G	T	.	.	MAF_INRAE=47.5
NC_035091.1	62634202	.	G	A	.	.	MAF_INRAE=41.667;MAF_USDA=7.647
NC_035091.1	62634221	.	C	T	.	.	MAF_USDA=4.918
NC_035091.1	62634233	.	C	A	.	.	MAF_USDA=4.918
NC_035091.1	62634264	.	T	A	.	.	MAF_INRAE=39.167
NC_035091.1	62634290	.	C	G	.	.	MAF_INRAE=3.333;MAF_USDA=4.098
NC_035091.1	62634319	.	A	G	.	.	MAF_INRAE=4.167
NC_035091.1	62634324	.	G	C	.	.	MAF_INRAE=5.833;MAF_USDA=13.934
NC_035091.1	62634356	.	A	T	.	.	MAF_INRAE=10.833
NC_035091.1	62634358	.	G	A	.	.	MAF_USDA=2.459
NC_035091.1	62634487	.	C	A	.	.	MAF_USDA=1.639
NC_035091.1	62634493	.	A	T	.	.	MAF_INRAE=17.5;MAF_USDA=9.016
NC_035091.1	62634525	.	G	A	.	.	MAF_USDA=3.279
NC_035091.1	62634541	.	A	C	.	.	MAF_INRAE=9.494
NC_035091.1	62634560	.	T	C	.	.	MAF_INRAE=9.494;MAF_USDA=4.098
NC_035091.1	62634564	.	C	A	.	.	MAF_INRAE=7.5;MAF_USDA=2.459
NC_035091.1	62634578	.	C	A	.	.	MAF_INRAE=46.667
NC_035091.1	62634579	.	A	C	.	.	MAF_USDA=1.639
NC_035091.1	62634602	.	A	T	.	.	MAF_INRAE=5.833;MAF_USDA=4.098
NC_035091.1	62634659	.	C	T	.	.	MAF_INRAE=3.333;MAF_USDA=3.279
NC_035091.1	62634711	.	G	T	.	.	MAF_USDA=2.941
NC_035091.1	62634796	.	G	A	.	.	MAF_INRAE=2.5
NC_035091.1	62634823	.	C	A	.	.	MAF_INRAE=2.5
NC_035091.1	62635653	.	G	A	.	.	MAF_INRAE=2.5;MAF_USDA=4.918
NC_035091.1	62635660	.	T	C	.	.	MAF_INRAE=41.667
NC_035091.1	62635670	.	C	A	.	.	MAF_INRAE=45.833
NC_035091.1	62635692	.	T	C	.	.	MAF_INRAE=10.0
NC_035091.1	62635713	.	C	T	.	.	MAF_INRAE=2.5
NC_035091.1	62635749	.	T	G	.	.	MAF_INRAE=18.333;MAF_USDA=2.459
NC_035091.1	62635775	.	C	T	.	.	MAF_INRAE=2.5
NC_035091.1	62635790	.	C	A	.	.	MAF_INRAE=40.0
NC_035091.1	62635792	.	A	T	.	.	MAF_INRAE=39.167
NC_035091.1	62635794	.	T	G	.	.	MAF_INRAE=10.0;MAF_USDA=4.098
NC_035091.1	62635814	.	T	A	.	.	MAF_INRAE=22.5
NC_035091.1	62635816	.	T	A	.	.	MAF_INRAE=22.5;MAF_USDA=4.918
NC_035091.1	62635831	.	T	C	.	.	MAF_INRAE=45.833
NC_035091.1	62635924	.	A	G	.	.	MAF_INRAE=5.0
NC_035091.1	62635925	.	C	T	.	.	MAF_USDA=1.639
NC_035091.1	62635940	.	A	G	.	.	MAF_INRAE=10.0;MAF_USDA=4.918
NC_035091.1	62635945	.	A	T	.	.	MAF_USDA=3.279
NC_035091.1	62635952	.	A	G	.	.	MAF_INRAE=47.5
NC_035091.1	62635969	.	T	A	.	.	MAF_INRAE=12.5
NC_035091.1	62636044	.	T	G	.	.	MAF_INRAE=35.833
NC_035091.1	62636100	.	T	C	.	.	MAF_INRAE=5.0;MAF_USDA=2.459
NC_035091.1	62636123	.	C	T	.	.	MAF_INRAE=10.833
NC_035091.1	62636128	.	C	A	.	.	MAF_INRAE=2.632
NC_035091.1	62636158	.	A	G	.	.	MAF_INRAE=10.833
NC_035091.1	62636248	.	C	T	.	.	MAF_INRAE=14.167
NC_035091.1	62636249	.	A	G	.	.	MAF_INRAE=5.0
NC_035091.1	62636282	.	A	T	.	.	MAF_INRAE=31.667
NC_035091.1	62636283	.	G	A	.	.	MAF_INRAE=31.667
NC_035091.1	62636326	.	A	G	.	.	MAF_INRAE=9.167;MAF_USDA=4.098
NC_035091.1	62636483	.	T	C	.	.	MAF_INRAE=43.333
NC_035091.1	62636504	.	T	A	.	.	MAF_INRAE=49.167
NC_035091.1	62636525	.	G	A	.	.	MAF_INRAE=5.833
NC_035091.1	62636576	.	C	T	.	.	MAF_INRAE=4.167
NC_035091.1	62636644	.	C	T	.	.	MAF_USDA=2.459
NC_035091.1	62636645	.	C	T	.	.	MAF_USDA=7.377
NC_035091.1	62638265	.	G	A	.	.	MAF_INRAE=3.333
NC_035091.1	62638283	.	G	A	.	.	MAF_INRAE=4.167
NC_035091.1	62638309	.	T	C	.	.	MAF_INRAE=16.667
NC_035091.1	62638324	.	C	T	.	.	MAF_USDA=10.417
NC_035091.1	62638343	.	G	T	.	.	MAF_INRAE=12.5
NC_035091.1	62638345	.	T	A	.	.	MAF_INRAE=8.333
NC_035091.1	62638354	.	C	T	.	.	MAF_USDA=1.639
NC_035091.1	62638364	.	G	T	.	.	MAF_USDA=2.083
NC_035091.1	62638375	.	G	T	.	.	MAF_USDA=2.083
NC_035091.1	62638412	.	G	C	.	.	MAF_INRAE=2.5
NC_035091.1	62638414	.	G	A	.	.	MAF_INRAE=11.667;MAF_USDA=2.459
NC_035091.1	62638422	.	C	A	.	.	MAF_INRAE=11.667
NC_035091.1	62638522	.	T	C	.	.	MAF_USDA=1.639
NC_035091.1	62638536	.	C	T	.	.	MAF_INRAE=8.228;MAF_USDA=3.279
NC_035091.1	62638563	.	G	A	.	.	MAF_USDA=4.918
NC_035091.1	62638657	.	C	T	.	.	MAF_INRAE=5.0
NC_035091.1	62638661	.	T	G	.	.	MAF_INRAE=7.5
NC_035091.1	62638696	.	C	T	.	.	MAF_INRAE=3.333
NC_035091.1	62638714	.	C	A	.	.	MAF_INRAE=21.667
NC_035091.1	62638780	.	C	T	.	.	MAF_USDA=2.083
NC_035091.1	62643992	.	G	T	.	.	MAF_USDA=10.87
NC_035091.1	62644013	.	G	T	.	.	MAF_USDA=10.417
NC_035091.1	62644069	.	C	T	.	.	MAF_USDA=14.583
NC_035091.1	62644105	.	T	C	.	.	MAF_USDA=9.412
NC_035091.1	62644201	.	A	C	.	.	MAF_INRAE=24.167
NC_035091.1	62644211	.	A	C	.	.	MAF_USDA=3.279
NC_035091.1	62644212	.	A	G	.	.	MAF_USDA=5.294
NC_035091.1	62644224	.	T	C	.	.	MAF_INRAE=5.0;MAF_USDA=11.176
NC_035091.1	62644226	.	C	A	.	.	MAF_INRAE=2.632
NC_035091.1	62644227	.	G	T	.	.	MAF_USDA=5.882
NC_035091.1	62644244	.	T	A	.	.	MAF_INRAE=5.0;MAF_USDA=10.588
NC_035091.1	62644257	.	A	T	.	.	MAF_INRAE=10.833;MAF_USDA=4.918
NC_035091.1	62644273	.	C	A	.	.	MAF_USDA=1.639
NC_035091.1	62644281	.	C	T	.	.	MAF_INRAE=1.667
NC_035091.1	62644502	.	G	A	.	.	MAF_USDA=7.377
NC_035091.1	62644503	.	C	A	.	.	MAF_USDA=8.197
NC_035091.1	62644782	.	T	G	.	.	MAF_USDA=8.333
NC_035091.1	62644788	.	A	G	.	.	MAF_USDA=47.917
NC_035091.1	62644831	.	C	T	.	.	MAF_USDA=4.167
NC_035091.1	62644837	.	T	C	.	.	MAF_USDA=4.098
NC_035091.1	62644921	.	T	C	.	.	MAF_INRAE=3.333
NC_035091.1	62644974	.	C	T	.	.	MAF_INRAE=25.0
NC_035091.1	62645047	.	A	G	.	.	MAF_INRAE=20.833
NC_035091.1	62645050	.	T	C	.	.	MAF_INRAE=20.833
NC_035091.1	62645133	.	T	C	.	.	MAF_INRAE=26.667
NC_035091.1	62645169	.	C	T	.	.	MAF_INRAE=4.43;MAF_USDA=12.5
NC_035091.1	62647783	.	A	G	.	.	MAF_INRAE=2.632
NC_035091.1	62647872	.	C	G	.	.	MAF_INRAE=2.632
NC_035091.1	62649644	.	A	T	.	.	MAF_USDA=14.583
NC_035091.1	62649700	.	T	G	.	.	MAF_USDA=1.639
NC_035091.1	62649729	.	A	T	.	.	MAF_INRAE=3.333
NC_035091.1	62649773	.	C	A	.	.	MAF_USDA=1.639
NC_035091.1	62656282	.	A	C	.	.	MAF_INRAE=50.0
NC_035091.1	62656284	.	T	C	.	.	MAF_INRAE=50.0
NC_035091.1	62656299	.	G	A	.	.	MAF_INRAE=49.167
NC_035091.1	62656311	.	G	A	.	.	MAF_INRAE=2.632
NC_035091.1	62656325	.	A	C	.	.	MAF_INRAE=2.632
NC_035091.1	62656330	.	C	T	.	.	MAF_INRAE=44.167
NC_035091.1	62656339	.	T	A	.	.	MAF_INRAE=30.833
NC_035091.1	62656378	.	T	C	.	.	MAF_INRAE=35.0
NC_035091.1	62656379	.	G	A	.	.	MAF_INRAE=6.962
NC_035091.1	62656421	.	A	T	.	.	MAF_INRAE=18.333
NC_035091.1	62656444	.	T	C	.	.	MAF_INRAE=15.19
NC_035091.1	62656477	.	C	A	.	.	MAF_USDA=1.639
NC_035091.1	62656513	.	G	T	.	.	MAF_INRAE=2.632
NC_035091.1	62656559	.	C	T	.	.	MAF_USDA=4.098
NC_035091.1	62656606	.	G	T	.	.	MAF_USDA=4.918
NC_035091.1	62656615	.	T	C	.	.	MAF_INRAE=11.392;MAF_USDA=6.471
NC_035091.1	62656834	.	A	G	.	.	MAF_INRAE=2.632
NC_035091.1	62656880	.	A	G	.	.	MAF_INRAE=5.696
NC_035091.1	62656920	.	T	G	.	.	MAF_INRAE=5.696
NC_035091.1	62656955	.	T	A	.	.	MAF_INRAE=3.333
NC_035091.1	62657003	.	C	T	.	.	MAF_INRAE=2.632
NC_035091.1	62657040	.	T	C	.	.	MAF_USDA=4.918
NC_035091.1	62657055	.	A	G	.	.	MAF_INRAE=9.167
NC_035091.1	62657174	.	T	G	.	.	MAF_INRAE=1.667
NC_035091.1	62657175	.	G	A	.	.	MAF_INRAE=1.667
NC_035091.1	62657189	.	G	A	.	.	MAF_INRAE=1.667
NC_035091.1	62657283	.	C	T	.	.	MAF_INRAE=1.667
NC_035091.1	62657322	.	A	G	.	.	MAF_USDA=35.417
NC_035091.1	62657347	.	T	C	.	.	MAF_INRAE=1.667
NC_035091.1	62657386	.	T	G	.	.	MAF_INRAE=5.833
NC_035091.1	62657387	.	G	A	.	.	MAF_INRAE=5.833;MAF_USDA=2.459
NC_035091.1	62657440	.	A	T	.	.	MAF_INRAE=5.833
NC_035091.1	62657522	.	A	C	.	.	MAF_INRAE=12.5
NC_035091.1	62657618	.	T	A	.	.	MAF_INRAE=3.333
NC_035091.1	62657632	.	A	T	.	.	MAF_INRAE=2.5;MAF_USDA=7.377
NC_035091.1	62657637	.	T	C	.	.	MAF_USDA=7.377
NC_035091.1	62657640	.	T	G	.	.	MAF_INRAE=2.5;MAF_USDA=7.377
NC_035091.1	62658678	.	G	C	.	.	MAF_USDA=2.941
NC_035091.1	62658714	.	G	A	.	.	MAF_USDA=1.639
NC_035091.1	62658750	.	G	A	.	.	MAF_USDA=3.279
NC_035091.1	62658763	.	A	C	.	.	MAF_INRAE=24.167
NC_035091.1	62658764	.	G	T	.	.	MAF_INRAE=24.167
NC_035091.1	62658826	.	G	T	.	.	MAF_USDA=2.459
NC_035091.1	62658830	.	C	A	.	.	MAF_USDA=7.377
NC_035091.1	62658858	.	A	G	.	.	MAF_USDA=6.667
NC_035091.1	62658870	.	T	G	.	.	MAF_USDA=27.083
NC_035091.1	62668938	.	C	T	.	.	MAF_USDA=5.738
NC_035091.1	62668983	.	C	T	.	.	MAF_USDA=4.167
NC_035091.1	62669020	.	G	A	.	.	MAF_USDA=4.167
NC_035091.1	62669040	.	A	C	.	.	MAF_INRAE=5.696
NC_035091.1	62669043	.	G	C	.	.	MAF_INRAE=6.667
NC_035091.1	62669047	.	C	T	.	.	MAF_INRAE=11.667
NC_035091.1	62669052	.	G	A	.	.	MAF_INRAE=5.063
NC_035091.1	62669069	.	A	T	.	.	MAF_INRAE=47.5
NC_035091.1	62669105	.	G	T	.	.	MAF_INRAE=2.632
NC_035091.1	62669142	.	A	T	.	.	MAF_INRAE=31.667
NC_035091.1	62669189	.	C	T	.	.	MAF_INRAE=34.167
NC_035091.1	62669217	.	T	C	.	.	MAF_INRAE=2.532
NC_035091.1	62669224	.	A	T	.	.	MAF_INRAE=2.5
NC_035091.1	62669247	.	T	C	.	.	MAF_INRAE=15.0
NC_035091.1	62669248	.	C	T	.	.	MAF_USDA=6.557
NC_035091.1	62669297	.	T	A	.	.	MAF_INRAE=4.167;MAF_USDA=13.115
NC_035091.1	62669298	.	A	G	.	.	MAF_USDA=3.279
NC_035091.1	62669329	.	C	G	.	.	MAF_USDA=1.639
NC_035091.1	62669362	.	C	A	.	.	MAF_INRAE=2.5;MAF_USDA=3.279
NC_035091.1	62669405	.	C	T	.	.	MAF_INRAE=40.0
NC_035091.1	62669413	.	G	A	.	.	MAF_USDA=14.583
NC_035091.1	62669426	.	A	T	.	.	MAF_INRAE=2.632
NC_035091.1	62669427	.	A	C	.	.	MAF_INRAE=2.5
NC_035091.1	62669432	.	T	A	.	.	MAF_INRAE=40.0
NC_035091.1	62669446	.	G	A	.	.	MAF_INRAE=10.127;MAF_USDA=4.167
NC_035091.1	62669469	.	A	G	.	.	MAF_INRAE=11.667
NC_035091.1	62669515	.	T	G	.	.	MAF_INRAE=43.333
NC_035091.1	62669534	.	G	T	.	.	MAF_INRAE=2.5
NC_035091.1	62669715	.	T	G	.	.	MAF_INRAE=45.833
NC_035091.1	62669717	.	C	A	.	.	MAF_INRAE=45.833
NC_035091.1	62669719	.	A	G	.	.	MAF_INRAE=44.167
NC_035091.1	62669742	.	A	C	.	.	MAF_INRAE=45.833
NC_035091.1	62669783	.	C	A	.	.	MAF_INRAE=40.0
NC_035091.1	62669819	.	G	A	.	.	MAF_INRAE=2.632
NC_035091.1	62669831	.	G	A	.	.	MAF_INRAE=13.333;MAF_USDA=4.167
NC_035091.1	62669952	.	C	T	.	.	MAF_INRAE=3.333
NC_035091.1	62669993	.	G	C	.	.	MAF_INRAE=26.667
NC_035091.1	62670052	.	G	T	.	.	MAF_INRAE=2.632
NC_035091.1	62670065	.	A	T	.	.	MAF_INRAE=5.833
NC_035091.1	62670087	.	C	T	.	.	MAF_USDA=10.417
NC_035091.1	62670108	.	C	T	.	.	MAF_USDA=2.083
NC_035091.1	62673014	.	A	T	.	.	MAF_INRAE=2.632
NC_035091.1	62673025	.	A	G	.	.	MAF_INRAE=22.5
NC_035091.1	62673069	.	C	G	.	.	MAF_INRAE=2.632
NC_035091.1	62673071	.	G	T	.	.	MAF_INRAE=22.5
NC_035091.1	62673074	.	C	A	.	.	MAF_INRAE=2.632
NC_035091.1	62673083	.	G	A	.	.	MAF_USDA=2.083
NC_035091.1	62673175	.	G	A	.	.	MAF_INRAE=5.833;MAF_USDA=18.75
NC_035091.1	62673213	.	C	T	.	.	MAF_USDA=4.167
NC_035091.1	62673345	.	G	A	.	.	MAF_USDA=4.918
NC_035091.1	62673356	.	G	A	.	.	MAF_USDA=9.412
NC_035091.1	62673410	.	A	T	.	.	MAF_USDA=14.583
NC_035091.1	62673473	.	C	T	.	.	MAF_USDA=16.667
NC_035091.1	62680163	.	A	G	.	.	MAF_INRAE=40.0
NC_035091.1	62680180	.	G	A	.	.	MAF_USDA=5.738
NC_035091.1	62680193	.	C	A	.	.	MAF_INRAE=3.333;MAF_USDA=3.279
NC_035091.1	62680209	.	A	C	.	.	MAF_USDA=1.639
NC_035091.1	62680216	.	G	A	.	.	MAF_INRAE=35.833;MAF_USDA=8.235
NC_035091.1	62680247	.	C	T	.	.	MAF_INRAE=35.833;MAF_USDA=8.824
NC_035091.1	62680282	.	T	G	.	.	MAF_INRAE=47.5
NC_035091.1	62680416	.	G	A	.	.	MAF_INRAE=5.833;MAF_USDA=6.471
NC_035091.1	62680452	.	T	G	.	.	MAF_INRAE=19.167;MAF_USDA=14.706
NC_035091.1	62680477	.	C	A	.	.	MAF_USDA=2.083
NC_035091.1	62680508	.	C	A	.	.	MAF_USDA=1.639
NC_035091.1	62680534	.	A	G	.	.	MAF_INRAE=38.333;MAF_USDA=7.647
NC_035091.1	62680563	.	G	T	.	.	MAF_INRAE=30.0
NC_035091.1	62680608	.	A	G	.	.	MAF_USDA=5.738
NC_035091.1	62680624	.	A	G	.	.	MAF_USDA=1.639
NC_035091.1	62680642	.	A	T	.	.	MAF_INRAE=22.5
NC_035091.1	62680657	.	G	A	.	.	MAF_INRAE=22.5
NC_035091.1	62680658	.	T	C	.	.	MAF_INRAE=3.333
NC_035091.1	62680709	.	T	C	.	.	MAF_INRAE=4.167
NC_035091.1	62680710	.	G	A	.	.	MAF_INRAE=4.167
NC_035091.1	62680739	.	T	C	.	.	MAF_USDA=5.738
NC_035091.1	62680743	.	G	A	.	.	MAF_INRAE=17.722;MAF_USDA=9.412
NC_035091.1	62680752	.	G	T	.	.	MAF_INRAE=23.333
NC_035091.1	62680803	.	C	A	.	.	MAF_INRAE=2.5
NC_035091.1	62680807	.	A	G	.	.	MAF_USDA=5.738
NC_035091.1	62680809	.	G	T	.	.	MAF_INRAE=16.667
NC_035091.1	62680827	.	G	A	.	.	MAF_INRAE=5.0
NC_035091.1	62680862	.	C	A	.	.	MAF_INRAE=2.5
NC_035091.1	62680866	.	G	A	.	.	MAF_INRAE=4.167
NC_035091.1	62682718	.	GT	GG	.	.	MAF_USDA=31.25
NC_035091.1	62685434	.	T	G	.	.	MAF_INRAE=3.333
NC_035091.1	62685510	.	C	T	.	.	MAF_INRAE=15.833;MAF_USDA=4.31
NC_035091.1	62685511	.	A	G	.	.	MAF_INRAE=27.5
NC_035091.1	62685528	.	A	G	.	.	MAF_USDA=5.172
NC_035091.1	62685592	.	G	A	.	.	MAF_INRAE=5.833
NC_035091.1	62685608	.	G	A	.	.	MAF_INRAE=12.5;MAF_USDA=4.167
NC_035091.1	62685675	.	G	A	.	.	MAF_USDA=4.167
NC_035091.1	62685939	.	T	C	.	.	MAF_USDA=5.0
NC_035091.1	62685991	.	G	C	.	.	MAF_INRAE=9.167
NC_035091.1	62686001	.	A	C	.	.	MAF_INRAE=9.167
NC_035091.1	62686014	.	A	C	.	.	MAF_INRAE=15.833;MAF_USDA=25.0
NC_035091.1	62686116	.	G	A	.	.	MAF_INRAE=18.333
NC_035091.1	62686199	.	T	G	.	.	MAF_INRAE=13.924;MAF_USDA=10.417
NC_035091.1	62686204	.	T	C	.	.	MAF_INRAE=6.667;MAF_USDA=7.647
NC_035091.1	62686250	.	C	A	.	.	MAF_INRAE=28.333
NC_035091.1	62686277	.	C	T	.	.	MAF_USDA=1.667
NC_035091.1	62686299	.	A	C	.	.	MAF_INRAE=5.0
NC_035091.1	62686355	.	C	A	.	.	MAF_USDA=22.917
NC_035091.1	62686385	.	G	C	.	.	MAF_USDA=1.639
NC_035091.1	62686396	.	G	T	.	.	MAF_INRAE=28.333
NC_035091.1	62686419	.	A	G	.	.	MAF_INRAE=28.333
NC_035091.1	62686427	.	G	A	.	.	MAF_USDA=4.098
NC_035091.1	62686432	.	T	A	.	.	MAF_USDA=1.639
NC_035091.1	62686453	.	C	A	.	.	MAF_USDA=2.459
NC_035091.1	62686469	.	T	G	.	.	MAF_INRAE=30.833
NC_035091.1	62686479	.	C	T	.	.	MAF_INRAE=15.833
NC_035091.1	62686513	.	G	T	.	.	MAF_INRAE=23.333
NC_035091.1	62686531	.	T	G	.	.	MAF_USDA=1.639
NC_035091.1	62686550	.	C	T	.	.	MAF_INRAE=34.167
NC_035091.1	62686575	.	A	C	.	.	MAF_INRAE=48.333
NC_035091.1	62686576	.	G	A	.	.	MAF_INRAE=48.333
NC_035091.1	62686580	.	A	C	.	.	MAF_INRAE=48.333
NC_035091.1	62686583	.	T	A	.	.	MAF_INRAE=10.833;MAF_USDA=7.647
NC_035091.1	62686601	.	T	A	.	.	MAF_INRAE=5.0;MAF_USDA=1.667
NC_035091.1	62686609	.	T	C	.	.	MAF_INRAE=5.0
NC_035091.1	62686671	.	A	G	.	.	MAF_USDA=1.639
NC_035091.1	62686679	.	G	T	.	.	MAF_INRAE=20.833
NC_035091.1	62686681	.	A	T	.	.	MAF_USDA=1.639
NC_035091.1	62686697	.	C	T	.	.	MAF_USDA=2.459
NC_035091.1	62686700	.	T	G	.	.	MAF_INRAE=11.667
NC_035091.1	62686701	.	G	C	.	.	MAF_USDA=1.667
NC_035091.1	62686709	.	G	A	.	.	MAF_INRAE=6.962
NC_035091.1	62686727	.	G	T	.	.	MAF_INRAE=5.0
NC_035091.1	62686813	.	T	C	.	.	MAF_USDA=2.459
NC_035091.1	62686816	.	G	T,A	.	.	MAF_INRAE=2.5;MAF_USDA=12.5
NC_035091.1	62686877	.	A	G	.	.	MAF_INRAE=1.667
NC_035091.1	62686884	.	C	T	.	.	MAF_INRAE=2.5;MAF_USDA=2.459
NC_035091.1	62686919	.	T	G	.	.	MAF_INRAE=30.833
NC_035091.1	62687007	.	C	T	.	.	MAF_USDA=3.614
NC_035091.1	62687008	.	A	G	.	.	MAF_INRAE=11.667;MAF_USDA=4.348
NC_035091.1	62687013	.	T	C	.	.	MAF_INRAE=4.167
NC_035091.1	62687022	.	C	A	.	.	MAF_INRAE=30.0
NC_035091.1	62687026	.	T	C	.	.	MAF_USDA=1.724
NC_035091.1	62687032	.	C	T	.	.	MAF_INRAE=30.833;MAF_USDA=32.099
NC_035091.1	62687041	.	T	A	.	.	MAF_INRAE=20.0
NC_035091.1	62687042	.	G	A	.	.	MAF_INRAE=41.667
NC_035091.1	62687045	.	G	C	.	.	MAF_INRAE=3.333
NC_035091.1	62687058	.	G	A	.	.	MAF_INRAE=29.167
NC_035091.1	62687065	.	A	G	.	.	MAF_INRAE=22.5
NC_035091.1	62687118	.	C	T	.	.	MAF_INRAE=46.667
NC_035091.1	62687132	.	T	C	.	.	MAF_USDA=19.565
NC_035091.1	62687141	.	A	T	.	.	MAF_USDA=19.565
NC_035091.1	62687182	.	G	C	.	.	MAF_USDA=2.5
NC_035091.1	62687183	.	C	A	.	.	MAF_INRAE=30.0
NC_035091.1	62687185	.	A	C	.	.	MAF_INRAE=5.0;MAF_USDA=13.043
NC_035091.1	62687206	.	C	A	.	.	MAF_INRAE=45.0
NC_035091.1	62687352	.	A	G	.	.	MAF_INRAE=45.833
NC_035091.1	62687356	.	C	T	.	.	MAF_INRAE=46.667
NC_035091.1	62687397	.	T	G	.	.	MAF_INRAE=15.0;MAF_USDA=13.636
NC_035091.1	62687457	.	T	G	.	.	MAF_USDA=9.091
NC_035091.1	62687459	.	T	A	.	.	MAF_USDA=15.909
NC_035091.1	62687480	.	A	G	.	.	MAF_USDA=18.182
NC_035091.1	62687649	.	A	T	.	.	MAF_INRAE=45.833
NC_035091.1	62687659	.	C	T	.	.	MAF_INRAE=4.167
NC_035091.1	62687672	.	A	C	.	.	MAF_INRAE=26.667
NC_035091.1	62687686	.	G	A	.	.	MAF_INRAE=3.333
NC_035091.1	62687726	.	A	C	.	.	MAF_INRAE=29.167
NC_035091.1	62687851	.	G	C	.	.	MAF_INRAE=28.333;MAF_USDA=6.522
NC_035091.1	62687859	.	C	A	.	.	MAF_USDA=13.043
NC_035091.1	62687901	.	C	A	.	.	MAF_INRAE=24.167
NC_035091.1	62687946	.	T	C	.	.	MAF_INRAE=1.667
NC_035091.1	62687948	.	C	T	.	.	MAF_INRAE=5.0
NC_035091.1	62687969	.	A	T	.	.	MAF_INRAE=2.5
NC_035091.1	62687986	.	A	T	.	.	MAF_INRAE=28.333
NC_035091.1	62688013	.	T	C	.	.	MAF_USDA=3.333
NC_035091.1	62688027	.	T	A	.	.	MAF_USDA=2.5
NC_035091.1	62688076	.	A	T	.	.	MAF_INRAE=45.0
NC_035091.1	62688099	.	G	C	.	.	MAF_INRAE=25.0
NC_035091.1	62688120	.	T	A	.	.	MAF_INRAE=1.667;MAF_USDA=4.918
NC_035091.1	62688123	.	T	A	.	.	MAF_INRAE=17.5;MAF_USDA=36.905
NC_035091.1	62688219	.	A	T	.	.	MAF_INRAE=25.833
NC_035091.1	62688249	.	A	C	.	.	MAF_USDA=2.459
NC_035091.1	62688254	.	G	A	.	.	MAF_USDA=3.279
NC_035091.1	62688269	.	C	T	.	.	MAF_USDA=4.098
NC_035091.1	62688277	.	A	C	.	.	MAF_USDA=4.918
NC_035091.1	62688298	.	A	C	.	.	MAF_INRAE=25.833
NC_035091.1	62688328	.	G	A	.	.	MAF_USDA=43.75
NC_035091.1	62688501	.	G	C	.	.	MAF_INRAE=33.333
NC_035091.1	62688531	.	T	C	.	.	MAF_INRAE=46.667
NC_035091.1	62688546	.	T	C	.	.	MAF_INRAE=10.833;MAF_USDA=4.167
NC_035091.1	62688589	.	G	T	.	.	MAF_USDA=7.627
NC_035091.1	62688623	.	T	A	.	.	MAF_USDA=1.724
NC_035091.1	62688636	.	T	G	.	.	MAF_INRAE=7.5
NC_035091.1	62688640	.	C	T	.	.	MAF_INRAE=9.167
NC_035091.1	62688655	.	A	C	.	.	MAF_INRAE=4.167;MAF_USDA=1.724
NC_035091.1	62688656	.	A	G	.	.	MAF_INRAE=22.5;MAF_USDA=42.683
NC_035091.1	62688661	.	A	C	.	.	MAF_INRAE=5.833;MAF_USDA=1.724
NC_035091.1	62688667	.	G	A	.	.	MAF_INRAE=35.833;MAF_USDA=44.578
NC_035091.1	62688709	.	T	G	.	.	MAF_INRAE=49.167;MAF_USDA=33.133
NC_035091.1	62688715	.	A	G	.	.	MAF_INRAE=2.5;MAF_USDA=2.083
NC_035091.1	62688745	.	T	C	.	.	MAF_INRAE=25.0;MAF_USDA=6.25
NC_035091.1	62688758	.	C	A	.	.	MAF_USDA=4.762
NC_035091.1	62688774	.	C	T	.	.	MAF_USDA=3.333
NC_035091.1	62688787	.	A	G	.	.	MAF_USDA=2.381
NC_035091.1	62688793	.	A	T	.	.	MAF_INRAE=21.519
NC_035091.1	62688796	.	T	G	.	.	MAF_INRAE=25.0;MAF_USDA=20.833
NC_035091.1	62688814	.	C	T	.	.	MAF_INRAE=25.0
NC_035091.1	62688868	.	C	T	.	.	MAF_INRAE=25.833
NC_035091.1	62688889	.	G	T	.	.	MAF_INRAE=8.228;MAF_USDA=3.279
NC_035091.1	62688890	.	C	T	.	.	MAF_INRAE=42.5
NC_035091.1	62688900	.	C	A	.	.	MAF_INRAE=5.833;MAF_USDA=7.377
NC_035091.1	62688908	.	C	A	.	.	MAF_USDA=3.279
NC_035091.1	62688912	.	T	C	.	.	MAF_INRAE=19.167;MAF_USDA=2.459
NC_035091.1	62688933	.	T	C	.	.	MAF_INRAE=34.167
NC_035091.1	62688976	.	A	G	.	.	MAF_USDA=23.913
NC_035091.1	62688984	.	A	G	.	.	MAF_INRAE=49.167
NC_035091.1	62688986	.	AT	AA	.	.	MAF_USDA=45.833
NC_035091.1	62688987	.	T	A	.	.	MAF_INRAE=34.167
NC_035091.1	62689018	.	C	G	.	.	MAF_INRAE=22.5
NC_035091.1	62689079	.	G	A	.	.	MAF_USDA=2.459
NC_035091.1	62689084	.	G	A	.	.	MAF_USDA=2.459
NC_035091.1	62689113	.	C	T	.	.	MAF_INRAE=19.167
NC_035091.1	62689140	.	G	A	.	.	MAF_USDA=2.353
NC_035091.1	62689155	.	C	A	.	.	MAF_USDA=2.459
NC_035091.1	62689169	.	G	A	.	.	MAF_USDA=4.918
NC_035091.1	62689213	.	A	T	.	.	MAF_INRAE=10.833;MAF_USDA=4.545
NC_035091.1	62689518	.	C	T	.	.	MAF_INRAE=12.025;MAF_USDA=30.435
NC_035091.1	62689589	.	T	C	.	.	MAF_INRAE=22.5
NC_035091.1	62689619	.	G	A	.	.	MAF_USDA=4.545
NC_035091.1	62689802	.	A	G	.	.	MAF_INRAE=19.167
NC_035091.1	62689830	.	C	A	.	.	MAF_USDA=7.647
NC_035091.1	62689875	.	T	C	.	.	MAF_INRAE=5.833;MAF_USDA=7.059
NC_035091.1	62689917	.	C	T	.	.	MAF_INRAE=3.165;MAF_USDA=17.391
NC_035091.1	62689919	.	C	G	.	.	MAF_USDA=10.714
NC_035091.1	62689924	.	A	G	.	.	MAF_INRAE=6.667
NC_035091.1	62689931	.	G	A	.	.	MAF_INRAE=5.833;MAF_USDA=16.667
NC_035091.1	62689943	.	T	C	.	.	MAF_INRAE=5.833;MAF_USDA=14.583
NC_035091.1	62689944	.	G	A	.	.	MAF_INRAE=5.833;MAF_USDA=14.583
NC_035091.1	62689957	.	ATC	ATT	.	.	MAF_USDA=14.583
NC_035091.1	62689959	.	C	T	.	.	MAF_INRAE=5.0
NC_035091.1	62691100	.	C	T	.	.	MAF_USDA=18.182
NC_035091.1	62691273	.	C	A	.	.	MAF_USDA=6.818
NC_035091.1	62691405	.	C	T	.	.	MAF_INRAE=12.5;MAF_USDA=25.0
NC_035091.1	62691499	.	A	C	.	.	MAF_USDA=13.636
NC_035091.1	62691524	.	C	A	.	.	MAF_USDA=6.522
NC_035091.1	62691628	.	G	A	.	.	MAF_USDA=2.273
NC_035091.1	62691714	.	G	A	.	.	MAF_USDA=14.286
NC_035091.1	62691741	.	G	A	.	.	MAF_USDA=33.333
NC_035091.1	62691769	.	A	C	.	.	MAF_USDA=4.348
NC_035091.1	62692385	.	A	C	.	.	MAF_USDA=2.273
NC_035091.1	62692412	.	T	C	.	.	MAF_USDA=36.364
NC_035091.1	62692446	.	G	A	.	.	MAF_USDA=19.048
NC_035091.1	62692610	.	A	C	.	.	MAF_USDA=2.174
NC_035091.1	62692673	.	A	C	.	.	MAF_INRAE=21.667
NC_035091.1	62692851	.	C	A	.	.	MAF_INRAE=2.632
NC_035091.1	62692852	.	G	A	.	.	MAF_USDA=2.273
NC_035091.1	62692876	.	G	A	.	.	MAF_USDA=4.545
NC_035091.1	62693061	.	G	A	.	.	MAF_INRAE=20.833
NC_035091.1	62693093	.	A	T	.	.	MAF_INRAE=20.0
NC_035091.1	62693132	.	C	T	.	.	MAF_INRAE=12.5
NC_035091.1	62693217	.	A	T	.	.	MAF_USDA=28.261
NC_035091.1	62693271	.	T	A	.	.	MAF_USDA=4.348
NC_035091.1	62693293	.	C	T	.	.	MAF_USDA=18.182
NC_035091.1	62694527	.	T	C	.	.	MAF_USDA=31.25
NC_035091.1	62694535	.	C	G	.	.	MAF_USDA=6.25
NC_035091.1	62694564	.	A	G	.	.	MAF_USDA=14.583
NC_035091.1	62694566	.	T	C	.	.	MAF_USDA=35.417
NC_035091.1	62694589	.	C	A	.	.	MAF_INRAE=29.167
NC_035091.1	62694619	.	C	A	.	.	MAF_USDA=10.417
NC_035091.1	62694625	.	C	A	.	.	MAF_INRAE=2.5
NC_035091.1	62694628	.	T	C	.	.	MAF_INRAE=2.5
NC_035091.1	62694655	.	C	A	.	.	MAF_INRAE=1.667
NC_035091.1	62694692	.	T	G	.	.	MAF_USDA=27.083
NC_035091.1	62694734	.	G	A	.	.	MAF_USDA=4.098
NC_035091.1	62694792	.	A	C	.	.	MAF_USDA=2.586
NC_035091.1	62694836	.	G	A	.	.	MAF_USDA=1.667
NC_035091.1	62694852	.	A	G	.	.	MAF_INRAE=1.667
NC_035091.1	62695006	.	C	T	.	.	MAF_INRAE=1.667
NC_035091.1	62695135	.	C	A	.	.	MAF_INRAE=16.667
NC_035091.1	62695161	.	C	T	.	.	MAF_INRAE=6.329;MAF_USDA=2.459
NC_035091.1	62695182	.	T	G	.	.	MAF_USDA=4.918
NC_035091.1	62695203	.	G	A	.	.	MAF_USDA=2.459
NC_035091.1	62695240	.	G	T	.	.	MAF_INRAE=16.667
NC_035091.1	62695244	.	T	C	.	.	MAF_USDA=4.918
NC_035091.1	62695253	.	C	T	.	.	MAF_INRAE=5.833;MAF_USDA=3.529
NC_035091.1	62695267	.	C	T	.	.	MAF_USDA=3.279
NC_035091.1	62695301	.	T	G	.	.	MAF_INRAE=12.5;MAF_USDA=1.639
NC_035091.1	62695343	.	A	C	.	.	MAF_INRAE=19.167
NC_035091.1	62695353	.	T	C	.	.	MAF_INRAE=6.667
NC_035091.1	62695359	.	G	T	.	.	MAF_INRAE=14.167;MAF_USDA=17.647
NC_035091.1	62695361	.	G	A	.	.	MAF_USDA=4.098
NC_035091.1	62695366	.	T	C	.	.	MAF_USDA=5.738
NC_035091.1	62695387	.	G	A	.	.	MAF_USDA=1.639
NC_035091.1	62695401	.	A	C	.	.	MAF_USDA=6.557
NC_035091.1	62695409	.	C	A	.	.	MAF_USDA=6.25
NC_035091.1	62695423	.	G	T	.	.	MAF_USDA=2.459
NC_035091.1	62695427	.	A	T	.	.	MAF_USDA=3.529
NC_035091.1	62695443	.	C	A	.	.	MAF_USDA=2.459
NC_035091.1	62695448	.	C	T	.	.	MAF_INRAE=5.263
NC_035091.1	62695497	.	T	C	.	.	MAF_USDA=3.279
NC_035091.1	62695507	.	C	A	.	.	MAF_USDA=4.098
NC_035091.1	62699741	.	A	T	.	.	MAF_USDA=8.333
NC_035091.1	62699795	.	A	G	.	.	MAF_USDA=12.5
NC_035091.1	62699844	.	T	A	.	.	MAF_INRAE=37.5
NC_035091.1	62699883	.	G	C	.	.	MAF_USDA=5.738
NC_035091.1	62699887	.	C	G	.	.	MAF_INRAE=5.0
NC_035091.1	62699907	.	G	C	.	.	MAF_USDA=3.279
NC_035091.1	62699917	.	G	A	.	.	MAF_USDA=3.529
NC_035091.1	62699926	.	T	C	.	.	MAF_INRAE=7.5
NC_035091.1	62700010	.	G	T	.	.	MAF_INRAE=36.667;MAF_USDA=22.917
NC_035091.1	62700016	.	G	T	.	.	MAF_INRAE=45.833
NC_035091.1	62700024	.	G	A	.	.	MAF_INRAE=47.5
NC_035091.1	62700060	.	T	G	.	.	MAF_INRAE=9.494
NC_035091.1	62700087	.	G	T	.	.	MAF_INRAE=45.833
NC_035091.1	62700091	.	C	T	.	.	MAF_INRAE=39.167
NC_035091.1	62700118	.	T	A	.	.	MAF_INRAE=20.0
NC_035091.1	62700122	.	C	T	.	.	MAF_INRAE=49.167
NC_035091.1	62700136	.	T	C	.	.	MAF_INRAE=15.0
NC_035091.1	62700216	.	C	T	.	.	MAF_USDA=8.197
NC_035091.1	62700255	.	C	T	.	.	MAF_USDA=6.024
NC_035091.1	62700257	.	T	A	.	.	MAF_USDA=14.024
NC_035091.1	62700259	.	A	C	.	.	MAF_USDA=8.475
NC_035091.1	62700278	.	T	A	.	.	MAF_USDA=4.167
NC_035091.1	62700280	.	T	G	.	.	MAF_USDA=45.833
NC_035091.1	62700288	.	C	T	.	.	MAF_USDA=12.048
NC_035091.1	62700299	.	G	A	.	.	MAF_USDA=4.167
NC_035091.1	62700802	.	G	T	.	.	MAF_INRAE=2.632
NC_035091.1	62700816	.	T	C	.	.	MAF_INRAE=2.632
NC_035091.1	62700830	.	C	T	.	.	MAF_INRAE=2.632
NC_035091.1	62700878	.	T	C	.	.	MAF_INRAE=13.158
NC_035091.1	62700950	.	T	C	.	.	MAF_INRAE=2.632
NC_035091.1	62700999	.	C	T	.	.	MAF_USDA=4.167
NC_035091.1	62701071	.	C	A	.	.	MAF_INRAE=46.667
NC_035091.1	62701117	.	C	T	.	.	MAF_INRAE=44.167
NC_035091.1	62701122	.	G	A	.	.	MAF_INRAE=20.0
NC_035091.1	62701140	.	C	T	.	.	MAF_INRAE=2.5
NC_035091.1	62701146	.	T	C	.	.	MAF_INRAE=47.5
NC_035091.1	62701165	.	G	T	.	.	MAF_INRAE=20.886
NC_035091.1	62701207	.	G	T	.	.	MAF_INRAE=2.5
NC_035091.1	62701276	.	G	T	.	.	MAF_INRAE=4.167
NC_035091.1	62701325	.	A	C	.	.	MAF_USDA=16.667
NC_035091.1	62701330	.	T	A	.	.	MAF_USDA=16.667
NC_035091.1	62701388	.	C	T	.	.	MAF_INRAE=3.333
NC_035091.1	62705859	.	A	G	.	.	MAF_INRAE=6.667
NC_035091.1	62705870	.	G	A	.	.	MAF_USDA=4.918
NC_035091.1	62705878	.	C	A	.	.	MAF_USDA=4.918
NC_035091.1	62705888	.	G	A	.	.	MAF_INRAE=7.5
NC_035091.1	62705899	.	C	T	.	.	MAF_USDA=2.083
NC_035091.1	62705968	.	C	T	.	.	MAF_USDA=6.25
NC_035091.1	62705987	.	G	A	.	.	MAF_USDA=4.167
NC_035091.1	62706011	.	A	T	.	.	MAF_INRAE=11.667
NC_035091.1	62706034	.	A	G	.	.	MAF_USDA=6.471
NC_035091.1	62706083	.	A	C	.	.	MAF_INRAE=37.5
NC_035091.1	62706119	.	C	G	.	.	MAF_INRAE=46.667
NC_035091.1	62706136	.	T	A	.	.	MAF_INRAE=16.667
NC_035091.1	62706154	.	A	T	.	.	MAF_INRAE=19.167
NC_035091.1	62706163	.	C	T	.	.	MAF_INRAE=4.167
NC_035091.1	62706178	.	A	G	.	.	MAF_USDA=2.459
NC_035091.1	62706189	.	T	A	.	.	MAF_USDA=1.639
NC_035091.1	62706191	.	C	T	.	.	MAF_USDA=1.639
NC_035091.1	62706211	.	T	G	.	.	MAF_INRAE=10.0;MAF_USDA=11.475
NC_035091.1	62706336	.	A	T	.	.	MAF_INRAE=7.5
NC_035091.1	62706373	.	C	T	.	.	MAF_INRAE=6.667;MAF_USDA=7.377
NC_035091.1	62706418	.	G	A	.	.	MAF_USDA=4.098
NC_035091.1	62706420	.	A	C	.	.	MAF_USDA=1.639
NC_035091.1	62706446	.	G	A	.	.	MAF_INRAE=6.667
NC_035091.1	62706464	.	A	C	.	.	MAF_INRAE=6.667;MAF_USDA=17.213
NC_035091.1	62706597	.	A	C	.	.	MAF_USDA=4.167
NC_035091.1	62708060	.	A	C	.	.	MAF_USDA=26.087
NC_035091.1	62708166	.	A	T	.	.	MAF_USDA=3.012
NC_035091.1	62708219	.	T	A	.	.	MAF_INRAE=5.833
NC_035091.1	62708226	.	T	C	.	.	MAF_INRAE=10.127;MAF_USDA=10.119
NC_035091.1	62708253	.	A	G	.	.	MAF_USDA=8.333
NC_035091.1	62708286	.	A	G	.	.	MAF_INRAE=11.667;MAF_USDA=6.25
NC_035091.1	62708318	.	C	T	.	.	MAF_INRAE=45.0
NC_035091.1	62708330	.	C	T	.	.	MAF_INRAE=8.333
NC_035091.1	62708331	.	T	A	.	.	MAF_USDA=2.5
NC_035091.1	62708333	.	A	C	.	.	MAF_USDA=11.667
NC_035091.1	62708339	.	A	G	.	.	MAF_USDA=4.167
NC_035091.1	62708366	.	C	T	.	.	MAF_INRAE=11.667;MAF_USDA=4.167
NC_035091.1	62708471	.	G	A	.	.	MAF_USDA=2.083
NC_035091.1	62708562	.	T	A	.	.	MAF_USDA=22.917
NC_035091.1	62708849	.	A	G	.	.	MAF_INRAE=1.667
NC_035091.1	62708855	.	A	G	.	.	MAF_INRAE=1.667
NC_035091.1	62708909	.	C	T	.	.	MAF_USDA=1.639
NC_035091.1	62709012	.	C	T	.	.	MAF_USDA=4.167
NC_035091.1	62709039	.	G	C	.	.	MAF_USDA=4.167
NC_035091.1	62709067	.	A	G	.	.	MAF_USDA=12.353
NC_035091.1	62709179	.	T	C	.	.	MAF_USDA=1.639
NC_035091.1	62709507	.	C	T	.	.	MAF_INRAE=1.667
NC_035091.1	62709617	.	T	C	.	.	MAF_INRAE=29.167
NC_035091.1	62709752	.	A	G	.	.	MAF_INRAE=2.5
NC_035091.1	62716224	.	G	A	.	.	MAF_INRAE=4.167
NC_035091.1	62716286	.	T	G	.	.	MAF_INRAE=22.5
NC_035091.1	62716376	.	G	A	.	.	MAF_INRAE=30.833
NC_035091.1	62716420	.	C	T	.	.	MAF_USDA=2.459
NC_035091.1	62716470	.	C	T	.	.	MAF_USDA=6.25
NC_035091.1	62716490	.	C	T	.	.	MAF_USDA=6.557
NC_035091.1	62716545	.	C	A	.	.	MAF_USDA=5.294
NC_035091.1	62716564	.	G	A	.	.	MAF_INRAE=15.0
NC_035091.1	62716651	.	A	G	.	.	MAF_INRAE=18.333
NC_035091.1	62716663	.	T	C	.	.	MAF_INRAE=3.333
NC_035091.1	62717729	.	C	T	.	.	MAF_USDA=2.083
NC_035091.1	62717754	.	T	C	.	.	MAF_INRAE=15.0
NC_035091.1	62717872	.	G	T	.	.	MAF_USDA=6.471
NC_035091.1	62717919	.	C	A	.	.	MAF_USDA=4.167
NC_035091.1	62717926	.	C	G	.	.	MAF_USDA=4.167
NC_035091.1	62718114	.	C	A	.	.	MAF_USDA=43.75
NC_035091.1	62718208	.	T	G	.	.	MAF_INRAE=13.333
NC_035091.1	62718301	.	C	T	.	.	MAF_USDA=4.098
NC_035091.1	62718342	.	ATGGC	ATGGA	.	.	MAF_USDA=26.087
NC_035091.1	62719281	.	T	C	.	.	MAF_USDA=43.75
NC_035091.1	62719302	.	A	G	.	.	MAF_USDA=22.917
NC_035091.1	62719326	.	C	T	.	.	MAF_INRAE=2.632;MAF_USDA=4.167
NC_035091.1	62719472	.	C	A	.	.	MAF_INRAE=2.632
NC_035091.1	62719666	.	T	C	.	.	MAF_USDA=18.75
NC_035091.1	62719738	.	G	T	.	.	MAF_INRAE=2.632
NC_035091.1	62719825	.	A	C	.	.	MAF_INRAE=1.667
NC_035091.1	62719885	.	A	C	.	.	MAF_INRAE=2.5
NC_035091.1	62719920	.	G	C	.	.	MAF_INRAE=2.632
NC_035091.1	62719940	.	G	T	.	.	MAF_INRAE=8.333
NC_035091.1	62719970	.	C	T	.	.	MAF_USDA=23.913
NC_035091.1	62721589	.	T	C	.	.	MAF_INRAE=3.333;MAF_USDA=28.689
NC_035091.1	62721629	.	A	T	.	.	MAF_USDA=2.459
NC_035091.1	62721773	.	G	A	.	.	MAF_USDA=2.459
NC_035091.1	62722025	.	A	G	.	.	MAF_USDA=37.5
NC_035091.1	62722032	.	T	C	.	.	MAF_USDA=33.333
NC_035091.1	62722033	.	G	A	.	.	MAF_USDA=37.5
NC_035091.1	62722064	.	A	G	.	.	MAF_USDA=20.833
NC_035091.1	62722695	.	C	T	.	.	MAF_USDA=32.609
NC_035091.1	62722697	.	T	C	.	.	MAF_USDA=15.217
NC_035091.1	62722736	.	C	T	.	.	MAF_USDA=15.217
NC_035091.1	62722962	.	T	C	.	.	MAF_USDA=15.217
NC_035091.1	62722979	.	T	C	.	.	MAF_INRAE=1.667
NC_035091.1	62725441	.	G	A	.	.	MAF_INRAE=1.667
NC_035091.1	62725519	.	G	A	.	.	MAF_INRAE=1.667
NC_035091.1	62725550	.	A	T	.	.	MAF_INRAE=8.333
NC_035091.1	62725638	.	G	A	.	.	MAF_INRAE=12.5
NC_035091.1	62725654	.	G	C	.	.	MAF_INRAE=12.5
NC_035091.1	62725686	.	T	A	.	.	MAF_INRAE=17.5
NC_035091.1	62725814	.	A	T	.	.	MAF_USDA=6.25
NC_035091.1	62725815	.	C	A	.	.	MAF_INRAE=6.329;MAF_USDA=3.529
NC_035091.1	62725907	.	C	A	.	.	MAF_USDA=1.639
NC_035091.1	62725952	.	G	T	.	.	MAF_INRAE=6.667
NC_035091.1	62726019	.	C	A	.	.	MAF_USDA=4.167
NC_035091.1	62726038	.	A	G	.	.	MAF_INRAE=2.632;MAF_USDA=9.836
NC_035091.1	62726039	.	T	A	.	.	MAF_USDA=9.836
NC_035091.1	62726069	.	A	C	.	.	MAF_USDA=4.918
NC_035091.1	62731085	.	C	A	.	.	MAF_USDA=3.333
NC_035091.1	62731091	.	C	T	.	.	MAF_USDA=4.167
NC_035091.1	62731262	.	T	C	.	.	MAF_INRAE=18.333
NC_035091.1	62731311	.	G	A	.	.	MAF_INRAE=4.167
NC_035091.1	62731337	.	T	G	.	.	MAF_INRAE=4.167;MAF_USDA=4.167
NC_035091.1	62731354	.	C	T	.	.	MAF_USDA=4.167
NC_035091.1	62731397	.	A	C	.	.	MAF_INRAE=2.5
NC_035091.1	62731428	.	G	A	.	.	MAF_INRAE=2.5
NC_035091.1	62731434	.	C	T	.	.	MAF_INRAE=2.5
NC_035091.1	62731474	.	C	A	.	.	MAF_INRAE=2.5
NC_035091.1	62731503	.	A	G	.	.	MAF_INRAE=3.333;MAF_USDA=1.639
NC_035091.1	62731525	.	C	G	.	.	MAF_INRAE=2.5
NC_035091.1	62731540	.	C	T	.	.	MAF_INRAE=2.632
NC_035091.1	62731543	.	C	T	.	.	MAF_USDA=14.583
NC_035091.1	62731580	.	T	G	.	.	MAF_INRAE=12.5;MAF_USDA=25.0
NC_035091.1	62731585	.	T	A	.	.	MAF_INRAE=2.632
NC_035091.1	62731615	.	C	T	.	.	MAF_INRAE=2.632
NC_035091.1	62731639	.	T	G	.	.	MAF_INRAE=5.263
NC_035091.1	62733359	.	G	A	.	.	MAF_USDA=1.667
NC_035091.1	62733368	.	T	C	.	.	MAF_USDA=8.333
NC_035091.1	62733380	.	A	G	.	.	MAF_INRAE=2.632;MAF_USDA=9.836
NC_035091.1	62733388	.	C	A	.	.	MAF_USDA=1.639
NC_035091.1	62733409	.	A	C	.	.	MAF_INRAE=3.797
NC_035091.1	62733430	.	G	A	.	.	MAF_INRAE=3.333
NC_035091.1	62733456	.	C	T	.	.	MAF_INRAE=5.833
NC_035091.1	62733508	.	T	C	.	.	MAF_INRAE=3.333
NC_035091.1	62733551	.	C	T	.	.	MAF_INRAE=2.5
NC_035091.1	62733679	.	A	T	.	.	MAF_INRAE=2.632
NC_035091.1	62733770	.	T	A	.	.	MAF_USDA=1.639
NC_035091.1	62733816	.	T	C	.	.	MAF_USDA=3.279
NC_035091.1	62733822	.	G	A	.	.	MAF_INRAE=3.165
NC_035091.1	62733886	.	C	G	.	.	MAF_INRAE=2.632;MAF_USDA=7.377
NC_035091.1	62733905	.	G	A	.	.	MAF_USDA=2.459
NC_035091.1	62733951	.	T	G	.	.	MAF_INRAE=2.632
NC_035091.1	62733960	.	A	T	.	.	MAF_INRAE=2.632;MAF_USDA=4.167
NC_035091.1	62733982	.	A	C	.	.	MAF_USDA=5.085
NC_035091.1	62733983	.	C	A	.	.	MAF_USDA=5.085
NC_035091.1	62733990	.	C	T	.	.	MAF_USDA=18.293
NC_035091.1	62736203	.	T	C	.	.	MAF_INRAE=5.0
NC_035091.1	62736278	.	T	G	.	.	MAF_INRAE=2.5
NC_035091.1	62736293	.	G	T	.	.	MAF_INRAE=2.5
NC_035091.1	62736312	.	G	A	.	.	MAF_INRAE=2.5;MAF_USDA=5.738
NC_035091.1	62736323	.	C	T	.	.	MAF_INRAE=2.5
NC_035091.1	62736324	.	A	G	.	.	MAF_INRAE=2.5
NC_035091.1	62736345	.	A	T	.	.	MAF_INRAE=2.5;MAF_USDA=4.918
NC_035091.1	62736462	.	T	A	.	.	MAF_USDA=7.647
NC_035091.1	62736475	.	G	A	.	.	MAF_USDA=12.5
NC_035091.1	62736489	.	G	T	.	.	MAF_INRAE=3.333;MAF_USDA=4.098
NC_035091.1	62736503	.	G	C	.	.	MAF_INRAE=7.5
NC_035091.1	62736543	.	C	A	.	.	MAF_INRAE=17.5
NC_035091.1	62736549	.	T	A	.	.	MAF_INRAE=1.667
NC_035091.1	62736625	.	C	T	.	.	MAF_INRAE=10.0
NC_035091.1	62736626	.	G	A	.	.	MAF_USDA=4.167
NC_035091.1	62736634	.	T	A	.	.	MAF_USDA=6.557
NC_035091.1	62736650	.	A	T	.	.	MAF_USDA=8.333
NC_035091.1	62736712	.	C	A	.	.	MAF_USDA=1.639
NC_035091.1	62736728	.	G	T	.	.	MAF_INRAE=29.167
NC_035091.1	62736821	.	C	T	.	.	MAF_INRAE=15.0
NC_035091.1	62736828	.	C	T	.	.	MAF_INRAE=12.5
NC_035091.1	62736832	.	A	T	.	.	MAF_INRAE=14.167;MAF_USDA=4.237
NC_035091.1	62736849	.	T	G	.	.	MAF_INRAE=10.0
NC_035091.1	62736882	.	G	C	.	.	MAF_USDA=6.25
NC_035091.1	62736993	.	G	C	.	.	MAF_USDA=6.034
NC_035091.1	62737124	.	T	G	.	.	MAF_USDA=1.695
NC_035091.1	62737227	.	T	C	.	.	MAF_USDA=4.167
NC_035091.1	62737300	.	G	A	.	.	MAF_USDA=4.918
NC_035091.1	62737354	.	T	A	.	.	MAF_USDA=5.422
NC_035091.1	62737360	.	T	C	.	.	MAF_USDA=5.833
NC_035091.1	62737381	.	G	C	.	.	MAF_USDA=8.333
NC_035091.1	62737648	.	T	C	.	.	MAF_USDA=20.833
NC_035091.1	62737673	.	T	C	.	.	MAF_USDA=16.667
NC_035091.1	62737678	.	C	T	.	.	MAF_USDA=43.75
NC_035091.1	62737789	.	G	A	.	.	MAF_USDA=27.083
NC_035091.1	62737793	.	T	C	.	.	MAF_USDA=22.917
NC_035091.1	62737823	.	A	T	.	.	MAF_USDA=6.25
NC_035091.1	62737877	.	A	G	.	.	MAF_INRAE=6.667
NC_035091.1	62737925	.	C	T	.	.	MAF_INRAE=5.0
NC_035091.1	62737962	.	C	G	.	.	MAF_INRAE=4.167
NC_035091.1	62737963	.	G	A	.	.	MAF_INRAE=4.167
NC_035091.1	62737968	.	G	A	.	.	MAF_INRAE=3.333
NC_035091.1	62737990	.	T	C	.	.	MAF_INRAE=10.833
NC_035091.1	62738022	.	T	A	.	.	MAF_INRAE=2.5
NC_035091.1	62738027	.	T	C	.	.	MAF_INRAE=45.0
NC_035091.1	62738028	.	G	A	.	.	MAF_INRAE=10.0
NC_035091.1	62738029	.	C	T	.	.	MAF_INRAE=4.167
NC_035091.1	62738042	.	G	A	.	.	MAF_INRAE=43.333
NC_035091.1	62738133	.	C	A	.	.	MAF_INRAE=2.5
NC_035091.1	62738146	.	C	T	.	.	MAF_USDA=1.639
NC_035091.1	62738204	.	G	A	.	.	MAF_INRAE=1.667;MAF_USDA=20.833
NC_035091.1	62740048	.	T	C	.	.	MAF_INRAE=35.833
NC_035091.1	62740052	.	T	C	.	.	MAF_INRAE=40.0
NC_035091.1	62740104	.	T	G	.	.	MAF_INRAE=38.333
NC_035091.1	62740142	.	C	G	.	.	MAF_INRAE=3.333
NC_035091.1	62740216	.	T	G	.	.	MAF_INRAE=49.167
NC_035091.1	62740417	.	C	A	.	.	MAF_INRAE=11.392
NC_035091.1	62740426	.	G	A	.	.	MAF_INRAE=5.0
NC_035091.1	62740560	.	C	T	.	.	MAF_INRAE=35.833;MAF_USDA=10.417
NC_035091.1	62740643	.	T	C	.	.	MAF_INRAE=9.167;MAF_USDA=2.941
NC_035091.1	62740671	.	G	T	.	.	MAF_INRAE=5.0
NC_035091.1	62740678	.	G	A	.	.	MAF_INRAE=5.0
NC_035091.1	62740693	.	T	G	.	.	MAF_INRAE=5.0
NC_035091.1	62740724	.	G	A	.	.	MAF_INRAE=40.0
NC_035091.1	62740745	.	C	T	.	.	MAF_INRAE=37.5
NC_035091.1	62740748	.	G	A	.	.	MAF_INRAE=35.833;MAF_USDA=4.167
NC_035091.1	62740781	.	A	T	.	.	MAF_INRAE=34.167;MAF_USDA=2.083
NC_035091.1	62740795	.	A	C	.	.	MAF_INRAE=33.333
NC_035091.1	62740841	.	T	C	.	.	MAF_INRAE=16.667;MAF_USDA=3.279
NC_035091.1	62740951	.	T	C	.	.	MAF_INRAE=7.5
NC_035091.1	62740961	.	T	C	.	.	MAF_USDA=13.333
NC_035091.1	62741017	.	T	C	.	.	MAF_INRAE=4.167
NC_035091.1	62741113	.	T	A	.	.	MAF_USDA=2.459
NC_035091.1	62741210	.	C	G	.	.	MAF_INRAE=3.333
NC_035091.1	62741254	.	A	T	.	.	MAF_INRAE=1.667
NC_035091.1	62741268	.	A	G	.	.	MAF_INRAE=1.667
NC_035091.1	62741277	.	C	T	.	.	MAF_INRAE=1.667
NC_035091.1	62741310	.	T	C	.	.	MAF_USDA=1.639
NC_035091.1	62741446	.	T	C	.	.	MAF_INRAE=3.333
NC_035091.1	62741519	.	A	T	.	.	MAF_INRAE=3.333
NC_035091.1	62741622	.	A	G	.	.	MAF_USDA=3.279
NC_035091.1	62741627	.	A	C	.	.	MAF_INRAE=41.667;MAF_USDA=7.647
NC_035091.1	62741640	.	G	A	.	.	MAF_INRAE=3.333;MAF_USDA=10.417
NC_035091.1	62741648	.	T	A	.	.	MAF_INRAE=2.5
NC_035091.1	62741649	.	G	A	.	.	MAF_INRAE=6.962;MAF_USDA=4.098
NC_035091.1	62741653	.	G	T	.	.	MAF_INRAE=4.167
NC_035091.1	62741657	.	T	A	.	.	MAF_INRAE=2.5
NC_035091.1	62741661	.	T	C	.	.	MAF_INRAE=2.5
NC_035091.1	62741707	.	A	C	.	.	MAF_INRAE=4.43;MAF_USDA=2.459
NC_035091.1	62741724	.	G	T	.	.	MAF_USDA=1.639
NC_035091.1	62741790	.	G	T	.	.	MAF_INRAE=4.167
NC_035091.1	62741806	.	T	G	.	.	MAF_INRAE=8.861
NC_035091.1	62741812	.	T	G	.	.	MAF_INRAE=6.962
NC_035091.1	62741914	.	G	A	.	.	MAF_INRAE=2.5
NC_035091.1	62741963	.	C	A	.	.	MAF_INRAE=2.632
NC_035091.1	62742026	.	T	G	.	.	MAF_INRAE=4.167
NC_035091.1	62742115	.	C	T	.	.	MAF_USDA=12.5
NC_035091.1	62742190	.	A	T	.	.	MAF_INRAE=5.833
NC_035091.1	62742192	.	A	T	.	.	MAF_INRAE=4.167
NC_035091.1	62742205	.	A	C	.	.	MAF_INRAE=18.333
NC_035091.1	62742218	.	G	A	.	.	MAF_INRAE=21.667
NC_035091.1	62742225	.	G	T	.	.	MAF_INRAE=13.924
NC_035091.1	62742229	.	G	A	.	.	MAF_INRAE=5.833
NC_035091.1	62742233	.	G	T	.	.	MAF_INRAE=13.924
NC_035091.1	62742247	.	A	C	.	.	MAF_INRAE=1.667
NC_035091.1	62742276	.	T	C	.	.	MAF_INRAE=7.595
NC_035091.1	62742322	.	G	A	.	.	MAF_INRAE=40.833
NC_035091.1	62742377	.	A	T	.	.	MAF_INRAE=9.494;MAF_USDA=13.529
NC_035091.1	62742390	.	T	G	.	.	MAF_INRAE=35.0;MAF_USDA=2.941
NC_035091.1	62742395	.	T	A	.	.	MAF_USDA=4.918
NC_035091.1	62742493	.	G	A	.	.	MAF_INRAE=2.632
NC_035091.1	62742534	.	C	T	.	.	MAF_INRAE=5.696
NC_035091.1	62742568	.	G	T	.	.	MAF_INRAE=3.165
NC_035091.1	62742587	.	T	A	.	.	MAF_INRAE=8.228
NC_035091.1	62742658	.	C	T	.	.	MAF_INRAE=2.632
NC_035091.1	62742674	.	G	A	.	.	MAF_USDA=6.25
NC_035091.1	62742708	.	C	G	.	.	MAF_INRAE=5.833
NC_035091.1	62742756	.	C	T	.	.	MAF_INRAE=39.167
NC_035091.1	62742791	.	C	T	.	.	MAF_INRAE=43.333
NC_035091.1	62742825	.	A	G	.	.	MAF_INRAE=3.333
NC_035091.1	62742833	.	A	G	.	.	MAF_INRAE=5.0
NC_035091.1	62742851	.	T	G	.	.	MAF_INRAE=40.833
NC_035091.1	62743036	.	A	C	.	.	MAF_INRAE=1.667
NC_035091.1	62743075	.	C	T	.	.	MAF_INRAE=40.0
NC_035091.1	62743317	.	G	T	.	.	MAF_INRAE=8.333
NC_035091.1	62743335	.	G	A	.	.	MAF_USDA=9.836
NC_035091.1	62743341	.	A	G	.	.	MAF_INRAE=14.167
NC_035091.1	62743342	.	A	C	.	.	MAF_USDA=8.235
NC_035091.1	62743426	.	G	T	.	.	MAF_USDA=2.459
NC_035091.1	62743429	.	G	A	.	.	MAF_USDA=7.377
NC_035091.1	62743498	.	C	T	.	.	MAF_USDA=7.377
NC_035091.1	62743524	.	C	G	.	.	MAF_INRAE=7.895
NC_035091.1	62745277	.	C	A	.	.	MAF_INRAE=14.167
NC_035091.1	62745282	.	T	G	.	.	MAF_INRAE=3.797;MAF_USDA=5.738
NC_035091.1	62745286	.	G	A	.	.	MAF_INRAE=32.5
NC_035091.1	62745295	.	T	C	.	.	MAF_INRAE=10.0;MAF_USDA=2.459
NC_035091.1	62745323	.	C	T	.	.	MAF_INRAE=2.632;MAF_USDA=3.279
NC_035091.1	62745387	.	A	T	.	.	MAF_INRAE=2.632
NC_035091.1	62745389	.	T	C	.	.	MAF_USDA=2.083
NC_035091.1	62745410	.	G	T	.	.	MAF_INRAE=4.167
NC_035091.1	62745412	.	A	T	.	.	MAF_USDA=16.667
NC_035091.1	62745414	.	A	G	.	.	MAF_INRAE=16.667
NC_035091.1	62745415	.	G	A	.	.	MAF_USDA=12.5
NC_035091.1	62745436	.	T	C	.	.	MAF_INRAE=33.333;MAF_USDA=10.417
NC_035091.1	62745473	.	A	G	.	.	MAF_INRAE=8.333
NC_035091.1	62745563	.	A	G	.	.	MAF_INRAE=5.0
NC_035091.1	62745608	.	T	C	.	.	MAF_INRAE=6.962
NC_035091.1	62745615	.	G	A	.	.	MAF_USDA=2.083
NC_035091.1	62745617	.	A	G	.	.	MAF_INRAE=28.333;MAF_USDA=12.353
NC_035091.1	62745619	.	T	C	.	.	MAF_INRAE=8.333
NC_035091.1	62745648	.	T	C	.	.	MAF_USDA=8.333
NC_035091.1	62745673	.	C	T	.	.	MAF_INRAE=2.5
NC_035091.1	62745682	.	G	A	.	.	MAF_INRAE=1.667;MAF_USDA=12.5
NC_035091.1	62745683	.	C	T	.	.	MAF_INRAE=4.167;MAF_USDA=13.333
NC_035091.1	62745770	.	A	G	.	.	MAF_INRAE=2.5
NC_035091.1	62745771	.	G	A	.	.	MAF_USDA=2.459
NC_035091.1	62745785	.	C	T	.	.	MAF_USDA=3.279
NC_035091.1	62746020	.	C	T	.	.	MAF_INRAE=2.5
NC_035091.1	62746140	.	A	T	.	.	MAF_USDA=4.167
NC_035091.1	62749931	.	T	C	.	.	MAF_USDA=29.167
NC_035091.1	62752368	.	T	C	.	.	MAF_USDA=19.565
NC_035091.1	62752370	.	C	T	.	.	MAF_USDA=19.565
NC_035091.1	62752386	.	T	G	.	.	MAF_INRAE=2.5
NC_035091.1	62752473	.	G	C	.	.	MAF_INRAE=5.0
NC_035091.1	62752489	.	A	G	.	.	MAF_INRAE=5.0;MAF_USDA=10.0
NC_035091.1	62752496	.	T	A	.	.	MAF_USDA=1.639
NC_035091.1	62752510	.	G	A	.	.	MAF_INRAE=6.667;MAF_USDA=9.412
NC_035091.1	62752547	.	G	A	.	.	MAF_INRAE=28.333
NC_035091.1	62752582	.	G	A	.	.	MAF_INRAE=30.0
NC_035091.1	62752593	.	C	G	.	.	MAF_INRAE=2.532;MAF_USDA=10.417
NC_035091.1	62752607	.	G	C	.	.	MAF_USDA=2.459
NC_035091.1	62752625	.	G	A	.	.	MAF_INRAE=2.632
NC_035091.1	62752664	.	G	A	.	.	MAF_INRAE=5.833
NC_035091.1	62752698	.	G	A	.	.	MAF_USDA=6.25
NC_035091.1	62752772	.	T	C	.	.	MAF_INRAE=5.833
NC_035091.1	62752815	.	G	T	.	.	MAF_INRAE=4.167
NC_035091.1	62752878	.	G	A	.	.	MAF_INRAE=7.5;MAF_USDA=8.824
NC_035091.1	62752886	.	A	C	.	.	MAF_INRAE=3.333
NC_035091.1	62752891	.	G	T	.	.	MAF_INRAE=10.833
NC_035091.1	62752908	.	G	A	.	.	MAF_INRAE=2.5
NC_035091.1	62753010	.	G	A	.	.	MAF_INRAE=22.5
NC_035091.1	62753035	.	A	G	.	.	MAF_USDA=14.583
NC_035091.1	62754995	.	T	A	.	.	MAF_USDA=8.333
NC_035091.1	62755063	.	T	G	.	.	MAF_USDA=41.667
NC_035091.1	62755079	.	A	G	.	.	MAF_USDA=29.167
NC_035091.1	62755105	.	C	G	.	.	MAF_USDA=14.583
NC_035091.1	62755118	.	T	C	.	.	MAF_USDA=10.417
NC_035091.1	62755167	.	A	G	.	.	MAF_INRAE=46.667;MAF_USDA=28.824
NC_035091.1	62755211	.	A	G	.	.	MAF_INRAE=17.5;MAF_USDA=35.294
NC_035091.1	62755227	.	G	T	.	.	MAF_INRAE=1.667;MAF_USDA=1.667
NC_035091.1	62755237	.	C	G	.	.	MAF_INRAE=23.333;MAF_USDA=8.235
NC_035091.1	62755242	.	C	A	.	.	MAF_USDA=2.459
NC_035091.1	62755274	.	A	T	.	.	MAF_INRAE=15.833;MAF_USDA=10.0
NC_035091.1	62755316	.	T	C	.	.	MAF_INRAE=25.0
NC_035091.1	62755361	.	C	T	.	.	MAF_INRAE=1.899;MAF_USDA=2.083
NC_035091.1	62755367	.	C	A	.	.	MAF_USDA=8.333
NC_035091.1	62755390	.	C	T	.	.	MAF_INRAE=3.333
NC_035091.1	62755392	.	G	A	.	.	MAF_INRAE=1.667;MAF_USDA=2.083
NC_035091.1	62755452	.	G	T	.	.	MAF_INRAE=1.667
NC_035091.1	62755468	.	G	T	.	.	MAF_INRAE=43.333;MAF_USDA=39.583
NC_035091.1	62755517	.	T	G	.	.	MAF_INRAE=2.632
NC_035091.1	62755544	.	T	C	.	.	MAF_INRAE=40.833
NC_035091.1	62755633	.	T	C	.	.	MAF_INRAE=10.833
NC_035091.1	62755647	.	C	T	.	.	MAF_USDA=8.333
NC_035091.1	62755654	.	C	T	.	.	MAF_INRAE=1.667
NC_035091.1	62755657	.	C	A	.	.	MAF_INRAE=2.5;MAF_USDA=14.583
NC_035091.1	62755660	.	T	G	.	.	MAF_INRAE=2.5
NC_035091.1	62755662	.	C	A	.	.	MAF_INRAE=2.5
NC_035091.1	62755702	.	G	A	.	.	MAF_INRAE=1.667
NC_035091.1	62755710	.	G	T	.	.	MAF_INRAE=9.167;MAF_USDA=4.167
NC_035091.1	62755728	.	G	T	.	.	MAF_INRAE=2.632;MAF_USDA=2.083
NC_035091.1	62755886	.	T	G	.	.	MAF_INRAE=2.5
NC_035091.1	62755896	.	T	C	.	.	MAF_INRAE=1.667
NC_035091.1	62756020	.	G	A	.	.	MAF_INRAE=2.5
NC_035091.1	62756021	.	C	T	.	.	MAF_INRAE=2.5
NC_035091.1	62756022	.	A	G	.	.	MAF_USDA=12.5
NC_035091.1	62756070	.	C	T	.	.	MAF_INRAE=5.263
NC_035091.1	62756105	.	A	T	.	.	MAF_INRAE=10.0
NC_035091.1	62756282	.	G	T	.	.	MAF_INRAE=5.263;MAF_USDA=9.167
NC_035091.1	62756311	.	G	A,T	.	.	MAF_INRAE=2.632;MAF_USDA=5.0
NC_035091.1	62756321	.	G	A	.	.	MAF_INRAE=38.333;MAF_USDA=10.0
NC_035091.1	62756328	.	G	T	.	.	MAF_USDA=31.176
NC_035091.1	62756344	.	G	A	.	.	MAF_INRAE=2.5
NC_035091.1	62756365	.	G	T	.	.	MAF_INRAE=5.833
NC_035091.1	62756484	.	T	C	.	.	MAF_INRAE=2.632
NC_035091.1	62756517	.	A	C	.	.	MAF_INRAE=2.632
NC_035091.1	62756790	.	A	T	.	.	MAF_INRAE=10.0
NC_035091.1	62756811	.	G	T	.	.	MAF_INRAE=3.797
NC_035091.1	62756911	.	G	A	.	.	MAF_INRAE=2.632
NC_035091.1	62756933	.	T	A	.	.	MAF_INRAE=2.632
NC_035091.1	62756944	.	C	A	.	.	MAF_INRAE=5.833;MAF_USDA=14.583
NC_035091.1	62756948	.	C	A	.	.	MAF_INRAE=12.5;MAF_USDA=9.836
NC_035091.1	62756953	.	G	T	.	.	MAF_INRAE=12.5
NC_035091.1	62756981	.	G	A	.	.	MAF_INRAE=6.962;MAF_USDA=2.941
NC_035091.1	62756997	.	T	C	.	.	MAF_INRAE=1.899;MAF_USDA=2.083
NC_035091.1	62758863	.	G	T	.	.	MAF_USDA=13.043
NC_035091.1	62758984	.	C	A	.	.	MAF_INRAE=5.833
NC_035091.1	62758985	.	A	C	.	.	MAF_INRAE=2.5
NC_035091.1	62759076	.	C	A	.	.	MAF_INRAE=12.5
NC_035091.1	62759112	.	G	A	.	.	MAF_INRAE=4.167;MAF_USDA=4.098
NC_035091.1	62759191	.	A	C	.	.	MAF_USDA=4.098
NC_035091.1	62759202	.	C	T	.	.	MAF_INRAE=47.5;MAF_USDA=47.917
NC_035091.1	62759231	.	A	G	.	.	MAF_INRAE=5.263;MAF_USDA=5.882
NC_035091.1	62759256	.	G	T	.	.	MAF_INRAE=1.899;MAF_USDA=10.417
NC_035091.1	62759346	.	T	G	.	.	MAF_INRAE=11.667;MAF_USDA=4.167
NC_035091.1	62759364	.	G	T	.	.	MAF_USDA=10.417
NC_035091.1	62759417	.	T	C	.	.	MAF_INRAE=2.632
NC_035091.1	62759431	.	A	C	.	.	MAF_INRAE=26.667
NC_035091.1	62759450	.	G	A	.	.	MAF_INRAE=2.5;MAF_USDA=2.459
NC_035091.1	62759466	.	A	G	.	.	MAF_INRAE=4.167
NC_035091.1	62759518	.	G	A	.	.	MAF_INRAE=5.0
NC_035091.1	62759524	.	C	A	.	.	MAF_INRAE=2.5
NC_035091.1	62759525	.	C	T	.	.	MAF_INRAE=5.696;MAF_USDA=8.333
NC_035091.1	62759564	.	G	T	.	.	MAF_INRAE=5.833
NC_035091.1	62759573	.	T	G	.	.	MAF_INRAE=40.833
NC_035091.1	62759588	.	C	A	.	.	MAF_USDA=1.639
NC_035091.1	62759620	.	T	G	.	.	MAF_INRAE=38.333
NC_035091.1	62759621	.	A	T	.	.	MAF_INRAE=3.333;MAF_USDA=14.706
NC_035091.1	62759622	.	A	C	.	.	MAF_INRAE=35.0
NC_035091.1	62759638	.	G	A	.	.	MAF_INRAE=22.5;MAF_USDA=10.0
NC_035091.1	62759667	.	A	C	.	.	MAF_INRAE=5.0;MAF_USDA=9.412
NC_035091.1	62759737	.	G	T	.	.	MAF_USDA=3.279
NC_035091.1	62759801	.	T	C	.	.	MAF_USDA=2.459
NC_035091.1	62759804	.	C	A	.	.	MAF_INRAE=9.167
NC_035091.1	62759808	.	C	A	.	.	MAF_INRAE=40.833
NC_035091.1	62759848	.	T	C	.	.	MAF_USDA=6.25
NC_035091.1	62759888	.	C	T	.	.	MAF_INRAE=13.333
NC_035091.1	62759908	.	C	T	.	.	MAF_INRAE=21.667;MAF_USDA=11.176
NC_035091.1	62759909	.	G	A	.	.	MAF_USDA=1.639
NC_035091.1	62759919	.	C	A	.	.	MAF_INRAE=36.667
NC_035091.1	62759954	.	C	A	.	.	MAF_USDA=1.639
NC_035091.1	62759958	.	C	A	.	.	MAF_USDA=4.098
NC_035091.1	62759970	.	G	A	.	.	MAF_INRAE=36.667;MAF_USDA=6.557
NC_035091.1	62759972	.	A	T	.	.	MAF_INRAE=11.667
NC_035091.1	62760012	.	G	A	.	.	MAF_USDA=1.639
NC_035091.1	62760040	.	G	A	.	.	MAF_USDA=4.706
NC_035091.1	62760057	.	A	C	.	.	MAF_INRAE=14.167;MAF_USDA=18.75
NC_035091.1	62760058	.	G	T	.	.	MAF_INRAE=2.632
NC_035091.1	62760089	.	A	G	.	.	MAF_INRAE=12.5;MAF_USDA=18.235
NC_035091.1	62760109	.	G	T	.	.	MAF_INRAE=15.833
NC_035091.1	62760114	.	T	C	.	.	MAF_USDA=8.333
NC_035091.1	62760138	.	C	T	.	.	MAF_INRAE=8.861
NC_035091.1	62760167	.	C	A	.	.	MAF_INRAE=2.632
NC_035091.1	62760181	.	A	C	.	.	MAF_INRAE=19.167
NC_035091.1	62760190	.	C	T	.	.	MAF_INRAE=16.667
NC_035091.1	62760246	.	G	T	.	.	MAF_INRAE=5.0;MAF_USDA=4.167
NC_035091.1	62760276	.	C	A	.	.	MAF_INRAE=30.0
NC_035091.1	62760304	.	A	G	.	.	MAF_INRAE=48.333
NC_035091.1	62760339	.	G	T	.	.	MAF_USDA=4.918
NC_035091.1	62760386	.	C	T	.	.	MAF_INRAE=25.833
NC_035091.1	62760406	.	C	T	.	.	MAF_INRAE=3.333;MAF_USDA=4.098
NC_035091.1	62760454	.	T	A	.	.	MAF_INRAE=10.833
NC_035091.1	62760455	.	T	A	.	.	MAF_INRAE=41.667
NC_035091.1	62760485	.	A	G	.	.	MAF_INRAE=4.167
NC_035091.1	62760561	.	G	A	.	.	MAF_INRAE=2.632
NC_035091.1	62760568	.	T	C	.	.	MAF_USDA=5.738
NC_035091.1	62760589	.	A	C	.	.	MAF_INRAE=5.0
NC_035091.1	62760592	.	G	C	.	.	MAF_INRAE=5.0
NC_035091.1	62760594	.	G	T	.	.	MAF_INRAE=5.0
NC_035091.1	62760598	.	C	G	.	.	MAF_INRAE=10.0;MAF_USDA=6.25
NC_035091.1	62760646	.	A	G	.	.	MAF_INRAE=2.532;MAF_USDA=10.417
NC_035091.1	62760682	.	G	A	.	.	MAF_INRAE=19.167
NC_035091.1	62760704	.	A	G	.	.	MAF_INRAE=5.696;MAF_USDA=2.083
NC_035091.1	62760745	.	G	T	.	.	MAF_INRAE=7.595;MAF_USDA=4.098
NC_035091.1	62760758	.	G	C	.	.	MAF_INRAE=9.167;MAF_USDA=3.529
NC_035091.1	62760784	.	A	G	.	.	MAF_INRAE=1.667
NC_035091.1	62760800	.	T	A	.	.	MAF_INRAE=4.167
NC_035091.1	62760855	.	C	A	.	.	MAF_INRAE=25.833
NC_035091.1	62760904	.	C	A	.	.	MAF_INRAE=10.833
NC_035091.1	62761028	.	C	T	.	.	MAF_USDA=2.459
NC_035091.1	62761067	.	T	G	.	.	MAF_INRAE=2.632
NC_035091.1	62761068	.	A	C	.	.	MAF_INRAE=2.632
NC_035091.1	62761120	.	T	A	.	.	MAF_INRAE=2.632
NC_035091.1	62761153	.	G	T	.	.	MAF_USDA=6.25
NC_035091.1	62761591	.	C	A	.	.	MAF_USDA=17.391
NC_035091.1	62761854	.	C	A	.	.	MAF_USDA=6.548
NC_035091.1	62761860	.	G	T	.	.	MAF_USDA=39.583
NC_035091.1	62761912	.	T	A	.	.	MAF_INRAE=12.5;MAF_USDA=13.333
NC_035091.1	62761918	.	T	C	.	.	MAF_INRAE=23.333
NC_035091.1	62761965	.	G	T	.	.	MAF_USDA=1.667
NC_035091.1	62761987	.	T	A	.	.	MAF_USDA=3.333
NC_035091.1	62762028	.	C	T	.	.	MAF_USDA=19.643
NC_035091.1	62762043	.	A	G	.	.	MAF_INRAE=7.895
NC_035091.1	62762076	.	A	T	.	.	MAF_INRAE=6.667
NC_035091.1	62762102	.	T	C	.	.	MAF_INRAE=26.582
NC_035091.1	62762123	.	G	T	.	.	MAF_INRAE=35.0
NC_035091.1	62762130	.	G	C	.	.	MAF_INRAE=4.167
NC_035091.1	62762139	.	G	A	.	.	MAF_INRAE=5.0;MAF_USDA=45.833
NC_035091.1	62762151	.	G	T	.	.	MAF_INRAE=40.833;MAF_USDA=7.059
NC_035091.1	62762152	.	A	G	.	.	MAF_INRAE=4.167;MAF_USDA=33.333
NC_035091.1	62762203	.	G	T	.	.	MAF_USDA=43.478
NC_035091.1	62762235	.	A	G	.	.	MAF_INRAE=9.167;MAF_USDA=47.917
NC_035091.1	62762254	.	G	T	.	.	MAF_INRAE=9.167;MAF_USDA=47.917
NC_035091.1	62762277	.	A	G	.	.	MAF_INRAE=1.667
NC_035091.1	62762297	.	G	A	.	.	MAF_USDA=4.167
NC_035091.1	62762323	.	G	T	.	.	MAF_INRAE=18.333
NC_035091.1	62762341	.	C	T	.	.	MAF_INRAE=3.333
NC_035091.1	62762357	.	T	A	.	.	MAF_INRAE=21.667
NC_035091.1	62762378	.	G	A	.	.	MAF_INRAE=2.5
NC_035091.1	62762394	.	G	A	.	.	MAF_USDA=1.639
NC_035091.1	62762399	.	T	A	.	.	MAF_INRAE=11.667
NC_035091.1	62762424	.	G	A	.	.	MAF_USDA=2.459
NC_035091.1	62762454	.	A	G	.	.	MAF_INRAE=2.5
NC_035091.1	62762466	.	A	T	.	.	MAF_USDA=2.459
NC_035091.1	62762506	.	T	C	.	.	MAF_INRAE=7.5
NC_035091.1	62762508	.	C	A	.	.	MAF_USDA=3.333
NC_035091.1	62762512	.	C	T	.	.	MAF_INRAE=1.667;MAF_USDA=6.25
NC_035091.1	62762565	.	A	G	.	.	MAF_INRAE=2.5
NC_035091.1	62762581	.	T	C	.	.	MAF_USDA=2.459
NC_035091.1	62762623	.	G	A	.	.	MAF_USDA=4.167
NC_035091.1	62762629	.	C	T	.	.	MAF_INRAE=39.167
NC_035091.1	62762685	.	G	A	.	.	MAF_INRAE=5.833
NC_035091.1	62762690	.	G	A	.	.	MAF_INRAE=5.833;MAF_USDA=6.25
NC_035091.1	62762691	.	G	C	.	.	MAF_INRAE=4.167
NC_035091.1	62762721	.	G	A	.	.	MAF_INRAE=5.833
NC_035091.1	62762722	.	C	T	.	.	MAF_INRAE=5.833
NC_035091.1	62762732	.	T	G	.	.	MAF_INRAE=5.833
NC_035091.1	62762759	.	C	T	.	.	MAF_INRAE=4.167
NC_035091.1	62762761	.	C	T	.	.	MAF_USDA=4.098
NC_035091.1	62762767	.	T	C	.	.	MAF_USDA=3.279
NC_035091.1	62762769	.	A	G	.	.	MAF_INRAE=4.167
NC_035091.1	62762780	.	G	C	.	.	MAF_USDA=2.459
NC_035091.1	62762783	.	T	C	.	.	MAF_INRAE=4.167
NC_035091.1	62762788	.	C	A	.	.	MAF_INRAE=1.667
NC_035091.1	62762796	.	G	A	.	.	MAF_INRAE=1.667;MAF_USDA=8.824
NC_035091.1	62762797	.	T	A	.	.	MAF_INRAE=1.667;MAF_USDA=9.412
NC_035091.1	62762803	.	C	T	.	.	MAF_INRAE=1.667;MAF_USDA=9.016
NC_035091.1	62762819	.	T	C	.	.	MAF_USDA=3.279
NC_035091.1	62762842	.	A	G	.	.	MAF_INRAE=2.5;MAF_USDA=12.5
NC_035091.1	62762850	.	G	A	.	.	MAF_USDA=16.667
NC_035091.1	62762923	.	C	T	.	.	MAF_INRAE=2.5
NC_035091.1	62763001	.	G	A	.	.	MAF_INRAE=12.5
NC_035091.1	62763007	.	G	A	.	.	MAF_INRAE=4.167
NC_035091.1	62763030	.	C	T	.	.	MAF_INRAE=2.5
NC_035091.1	62763053	.	G	A	.	.	MAF_INRAE=40.0
NC_035091.1	62763095	.	C	T	.	.	MAF_INRAE=1.667
NC_035091.1	62763115	.	G	T	.	.	MAF_INRAE=12.5
NC_035091.1	62763129	.	G	A	.	.	MAF_INRAE=41.667
NC_035091.1	62763373	.	C	A	.	.	MAF_USDA=2.459
NC_035091.1	62763382	.	A	G	.	.	MAF_INRAE=4.167
NC_035091.1	62763403	.	G	A	.	.	MAF_INRAE=10.0;MAF_USDA=10.87
NC_035091.1	62763431	.	T	C	.	.	MAF_INRAE=20.0
NC_035091.1	62763432	.	C	T	.	.	MAF_USDA=4.098
NC_035091.1	62763456	.	T	G	.	.	MAF_INRAE=6.667
NC_035091.1	62763471	.	G	A	.	.	MAF_USDA=1.639
NC_035091.1	62763482	.	C	G	.	.	MAF_INRAE=16.667
NC_035091.1	62763519	.	A	G	.	.	MAF_INRAE=16.667;MAF_USDA=26.786
NC_035091.1	62763535	.	G	A	.	.	MAF_INRAE=12.5
NC_035091.1	62763550	.	G	A	.	.	MAF_USDA=30.435
NC_035091.1	62763559	.	T	G	.	.	MAF_INRAE=13.158;MAF_USDA=4.918
NC_035091.1	62763565	.	C	T	.	.	MAF_INRAE=5.0;MAF_USDA=3.571
NC_035091.1	62763584	.	T	G	.	.	MAF_USDA=4.098
NC_035091.1	62763637	.	G	A	.	.	MAF_INRAE=1.667
NC_035091.1	62763660	.	AGAGG	AGAGT	.	.	MAF_USDA=2.083
NC_035091.1	62763664	.	G	T	.	.	MAF_INRAE=4.167
NC_035091.1	62763675	.	C	T	.	.	MAF_INRAE=15.833;MAF_USDA=41.667
NC_035091.1	62763713	.	G	A	.	.	MAF_USDA=12.5
NC_035091.1	62763729	.	T	G	.	.	MAF_USDA=8.824
NC_035091.1	62763730	.	T	G	.	.	MAF_USDA=8.197
NC_035091.1	62763795	.	G	A	.	.	MAF_INRAE=1.667
NC_035091.1	62763801	.	C	T	.	.	MAF_INRAE=1.667
NC_035091.1	62763899	.	G	A	.	.	MAF_INRAE=35.833
NC_035091.1	62763958	.	G	A	.	.	MAF_INRAE=1.667;MAF_USDA=9.016
NC_035091.1	62764057	.	T	C	.	.	MAF_INRAE=1.667
NC_035091.1	62764067	.	C	A	.	.	MAF_INRAE=10.0;MAF_USDA=8.333
NC_035091.1	62764085	.	A	G	.	.	MAF_INRAE=2.5;MAF_USDA=4.098
NC_035091.1	62764103	.	A	C	.	.	MAF_INRAE=1.667;MAF_USDA=2.083
NC_035091.1	62764124	.	T	G	.	.	MAF_INRAE=11.667
NC_035091.1	62764206	.	C	T	.	.	MAF_USDA=6.522
NC_035091.1	62764207	.	G	A	.	.	MAF_INRAE=2.5
NC_035091.1	62764228	.	G	A	.	.	MAF_INRAE=2.5
NC_035091.1	62764401	.	G	C	.	.	MAF_INRAE=2.632
NC_035091.1	62764482	.	T	C	.	.	MAF_INRAE=5.833;MAF_USDA=11.176
NC_035091.1	62764483	.	A	G	.	.	MAF_INRAE=17.5
NC_035091.1	62764485	.	A	G	.	.	MAF_USDA=7.5
NC_035091.1	62764509	.	G	C	.	.	MAF_INRAE=50.0
NC_035091.1	62764534	.	C	T	.	.	MAF_USDA=27.976
NC_035091.1	62764580	.	C	G	.	.	MAF_INRAE=10.127
NC_035091.1	62764612	.	G	A	.	.	MAF_USDA=4.098
NC_035091.1	62764623	.	G	T	.	.	MAF_USDA=6.557
NC_035091.1	62764628	.	A	C	.	.	MAF_INRAE=8.228
NC_035091.1	62764662	.	G	T	.	.	MAF_INRAE=26.667
NC_035091.1	62764700	.	A	G	.	.	MAF_USDA=4.098
NC_035091.1	62764740	.	T	G	.	.	MAF_USDA=43.75
NC_035091.1	62764746	.	G	A	.	.	MAF_USDA=3.279
NC_035091.1	62764751	.	T	A	.	.	MAF_USDA=8.333
NC_035091.1	62764755	.	T	C	.	.	MAF_USDA=8.333
NC_035091.1	62764779	.	C	A	.	.	MAF_INRAE=8.861
NC_035091.1	62764841	.	C	A	.	.	MAF_USDA=3.279
NC_035091.1	62764850	.	T	C	.	.	MAF_USDA=5.294
NC_035091.1	62764874	.	C	A	.	.	MAF_USDA=3.279
NC_035091.1	62764906	.	T	A	.	.	MAF_USDA=1.639
NC_035091.1	62764945	.	T	G	.	.	MAF_USDA=2.941
NC_035091.1	62765044	.	T	G	.	.	MAF_USDA=17.059
NC_035091.1	62765079	.	A	C	.	.	MAF_USDA=9.146
NC_035091.1	62765111	.	T	C	.	.	MAF_USDA=25.0
NC_035091.1	62765310	.	G	A	.	.	MAF_USDA=9.016
NC_035091.1	62765337	.	A	C	.	.	MAF_INRAE=4.167
NC_035091.1	62765348	.	G	T	.	.	MAF_INRAE=6.667
NC_035091.1	62765357	.	T	A	.	.	MAF_INRAE=4.167
NC_035091.1	62765382	.	G	A	.	.	MAF_INRAE=5.833
NC_035091.1	62765400	.	T	G	.	.	MAF_INRAE=5.833;MAF_USDA=14.583
NC_035091.1	62765412	.	A	G	.	.	MAF_INRAE=40.0
NC_035091.1	62765431	.	A	G	.	.	MAF_USDA=1.667
NC_035091.1	62765470	.	T	G	.	.	MAF_USDA=10.0
NC_035091.1	62765473	.	C	A	.	.	MAF_USDA=8.333
NC_035091.1	62765680	.	A	G	.	.	MAF_USDA=3.279
NC_035091.1	62765692	.	T	C	.	.	MAF_USDA=20.833
NC_035091.1	62765708	.	T	C	.	.	MAF_USDA=2.459
NC_035091.1	62765726	.	A	G	.	.	MAF_USDA=2.459
NC_035091.1	62765973	.	G	A	.	.	MAF_USDA=31.25
NC_035091.1	62766038	.	A	C	.	.	MAF_INRAE=2.632
NC_035091.1	62766071	.	A	T	.	.	MAF_USDA=4.167
NC_035091.1	62766244	.	A	C	.	.	MAF_INRAE=25.833;MAF_USDA=37.5
NC_035091.1	62766550	.	C	G	.	.	MAF_INRAE=5.833;MAF_USDA=2.459
NC_035091.1	62766561	.	T	A	.	.	MAF_INRAE=10.0
NC_035091.1	62766600	.	G	C	.	.	MAF_INRAE=12.5
NC_035091.1	62766601	.	A	C	.	.	MAF_INRAE=12.5
NC_035091.1	62766655	.	T	C	.	.	MAF_INRAE=16.667;MAF_USDA=42.941
NC_035091.1	62766657	.	T	C	.	.	MAF_INRAE=16.667;MAF_USDA=42.941
NC_035091.1	62766659	.	G	A	.	.	MAF_INRAE=16.667;MAF_USDA=41.765
NC_035091.1	62766664	.	G	A	.	.	MAF_INRAE=35.833
NC_035091.1	62766669	.	C	A	.	.	MAF_INRAE=6.667;MAF_USDA=2.459
NC_035091.1	62766851	.	G	T	.	.	MAF_USDA=2.459
NC_035091.1	62766909	.	G	T	.	.	MAF_INRAE=9.167
NC_035091.1	62766937	.	G	A	.	.	MAF_USDA=1.639
NC_035091.1	62766960	.	T	G	.	.	MAF_USDA=17.059
NC_035091.1	62766989	.	G	A	.	.	MAF_INRAE=29.167
NC_035091.1	62767000	.	G	A	.	.	MAF_INRAE=17.5;MAF_USDA=26.087
NC_035091.1	62767027	.	A	T	.	.	MAF_INRAE=2.5
NC_035091.1	62767220	.	A	G	.	.	MAF_USDA=45.652
NC_035091.1	62767233	.	G	T	.	.	MAF_USDA=29.545
NC_035091.1	62767260	.	C	T	.	.	MAF_USDA=20.833
NC_035091.1	62767298	.	T	C	.	.	MAF_USDA=12.5
NC_035091.1	62767338	.	C	T	.	.	MAF_INRAE=2.632
NC_035091.1	62767355	.	C	A	.	.	MAF_USDA=24.706
NC_035091.1	62767369	.	T	C	.	.	MAF_USDA=1.639
NC_035091.1	62767374	.	C	T	.	.	MAF_USDA=37.5
NC_035091.1	62767412	.	C	G	.	.	MAF_USDA=37.5
NC_035091.1	62767456	.	G	A	.	.	MAF_INRAE=2.632;MAF_USDA=8.333
NC_035091.1	62767502	.	T	G	.	.	MAF_USDA=27.083
NC_035091.1	62767506	.	C	T	.	.	MAF_USDA=14.583
NC_035091.1	62771102	.	T	C	.	.	MAF_INRAE=34.167
NC_035091.1	62771389	.	C	T	.	.	MAF_USDA=6.25
NC_035091.1	62771390	.	A	G	.	.	MAF_USDA=6.25
NC_035091.1	62771511	.	A	G	.	.	MAF_INRAE=5.263
NC_035091.1	62771516	.	G	A	.	.	MAF_USDA=3.571
NC_035091.1	62771519	.	C	A	.	.	MAF_USDA=6.522
NC_035091.1	62771808	.	T	G	.	.	MAF_USDA=6.557
NC_035091.1	62776443	.	C	G	.	.	MAF_INRAE=2.632;MAF_USDA=18.75
NC_035091.1	62776460	.	T	C	.	.	MAF_USDA=14.583
NC_035091.1	62776504	.	G	C	.	.	MAF_USDA=4.918
NC_035091.1	62776545	.	C	G	.	.	MAF_USDA=7.059
NC_035091.1	62776623	.	G	T	.	.	MAF_USDA=1.639
NC_035091.1	62776632	.	T	A	.	.	MAF_INRAE=2.532
NC_035091.1	62776647	.	G	A	.	.	MAF_USDA=1.639
NC_035091.1	62776702	.	C	T	.	.	MAF_INRAE=35.0
NC_035091.1	62776711	.	A	T	.	.	MAF_INRAE=20.833
NC_035091.1	62776724	.	A	T	.	.	MAF_INRAE=37.5
NC_035091.1	62776729	.	C	T	.	.	MAF_INRAE=37.5
NC_035091.1	62776748	.	T	C	.	.	MAF_USDA=5.738
NC_035091.1	62776797	.	G	T	.	.	MAF_INRAE=2.632
NC_035091.1	62776911	.	G	C	.	.	MAF_INRAE=2.632
NC_035091.1	62776930	.	C	T	.	.	MAF_USDA=33.333
NC_035091.1	62776958	.	C	T	.	.	MAF_INRAE=2.632
NC_035091.1	62778957	.	C	A	.	.	MAF_INRAE=32.5
NC_035091.1	62779006	.	A	C	.	.	MAF_USDA=1.639
NC_035091.1	62779026	.	C	T	.	.	MAF_USDA=2.083
NC_035091.1	62779027	.	G	T	.	.	MAF_INRAE=1.667
NC_035091.1	62779057	.	C	T	.	.	MAF_USDA=1.639
NC_035091.1	62779088	.	G	C	.	.	MAF_INRAE=29.167
NC_035091.1	62779106	.	C	T	.	.	MAF_INRAE=8.333;MAF_USDA=17.262
NC_035091.1	62779135	.	G	T	.	.	MAF_INRAE=40.0
NC_035091.1	62779199	.	A	G	.	.	MAF_USDA=22.131
NC_035091.1	62779242	.	G	A	.	.	MAF_INRAE=13.924;MAF_USDA=3.529
NC_035091.1	62779254	.	C	A	.	.	MAF_INRAE=35.0
NC_035091.1	62779338	.	T	C	.	.	MAF_INRAE=6.329
NC_035091.1	62779370	.	G	A	.	.	MAF_INRAE=40.833
NC_035091.1	62779375	.	G	T	.	.	MAF_INRAE=17.5
NC_035091.1	62779414	.	G	A	.	.	MAF_USDA=7.377
NC_035091.1	62779418	.	C	T	.	.	MAF_USDA=7.377
NC_035091.1	62779421	.	A	T	.	.	MAF_INRAE=18.333
NC_035091.1	62779429	.	T	C	.	.	MAF_INRAE=12.658
NC_035091.1	62779439	.	G	A	.	.	MAF_USDA=5.738
NC_035091.1	62779441	.	A	T	.	.	MAF_INRAE=33.333;MAF_USDA=4.098
NC_035091.1	62779451	.	C	G	.	.	MAF_INRAE=49.167
NC_035091.1	62779473	.	C	G	.	.	MAF_USDA=4.098
NC_035091.1	62779476	.	A	C	.	.	MAF_USDA=4.918
NC_035091.1	62779482	.	C	T	.	.	MAF_INRAE=5.263
NC_035091.1	62779495	.	A	T	.	.	MAF_INRAE=36.667
NC_035091.1	62779503	.	C	T	.	.	MAF_INRAE=39.167
NC_035091.1	62779565	.	A	C	.	.	MAF_INRAE=42.5
NC_035091.1	62779567	.	G	A	.	.	MAF_USDA=1.639
NC_035091.1	62779630	.	C	T	.	.	MAF_INRAE=45.833
NC_035091.1	62779687	.	G	A	.	.	MAF_USDA=2.5
NC_035091.1	62779772	.	C	A	.	.	MAF_USDA=9.524
NC_035091.1	62779778	.	G	A	.	.	MAF_USDA=4.762
NC_035091.1	62779843	.	T	G	.	.	MAF_USDA=1.639
NC_035091.1	62779844	.	A	G	.	.	MAF_USDA=1.639
NC_035091.1	62779845	.	C	A	.	.	MAF_USDA=1.639
NC_035091.1	62779850	.	T	C	.	.	MAF_USDA=1.639
NC_035091.1	62779956	.	T	A	.	.	MAF_USDA=1.667
NC_035091.1	62779991	.	A	T	.	.	MAF_USDA=2.5
NC_035091.1	62780014	.	ACC	ACA	.	.	MAF_USDA=21.429
NC_035091.1	62780016	.	C	A	.	.	MAF_USDA=13.559
NC_035091.1	62780036	.	C	T	.	.	MAF_USDA=13.115
NC_035091.1	62780038	.	T	A	.	.	MAF_USDA=12.295
NC_035091.1	62780044	.	C	A	.	.	MAF_USDA=14.754
NC_035091.1	62780054	.	A	G	.	.	MAF_USDA=1.639
NC_035091.1	62780092	.	G	A	.	.	MAF_INRAE=9.167;MAF_USDA=1.639
NC_035091.1	62780099	.	C	A	.	.	MAF_USDA=9.836
NC_035091.1	62780116	.	A	G	.	.	MAF_USDA=1.667
NC_035091.1	62780135	.	G	A	.	.	MAF_INRAE=15.0
NC_035091.1	62780217	.	G	A	.	.	MAF_INRAE=9.167;MAF_USDA=4.819
NC_035091.1	62780258	.	G	T	.	.	MAF_USDA=2.273
NC_035091.1	62782545	.	G	A	.	.	MAF_USDA=20.833
NC_035091.1	62782592	.	G	A	.	.	MAF_INRAE=2.632
NC_035091.1	62782600	.	C	T	.	.	MAF_INRAE=2.632
NC_035091.1	62782800	.	C	T	.	.	MAF_USDA=4.167
NC_035091.1	62782804	.	G	A	.	.	MAF_USDA=9.016
NC_035091.1	62782835	.	A	T	.	.	MAF_INRAE=2.632;MAF_USDA=16.667
NC_035091.1	62783956	.	G	A	.	.	MAF_INRAE=2.632
NC_035091.1	62787770	.	T	C	.	.	MAF_INRAE=27.5
NC_035091.1	62787801	.	G	A	.	.	MAF_INRAE=6.667;MAF_USDA=37.5
NC_035091.1	62787811	.	C	T	.	.	MAF_INRAE=3.333
NC_035091.1	62787827	.	T	G	.	.	MAF_INRAE=8.333;MAF_USDA=2.083
NC_035091.1	62787834	.	C	T	.	.	MAF_INRAE=36.667
NC_035091.1	62787840	.	T	C	.	.	MAF_INRAE=43.333
NC_035091.1	62787849	.	C	T	.	.	MAF_INRAE=1.667
NC_035091.1	62787850	.	A	G	.	.	MAF_INRAE=19.167
NC_035091.1	62787853	.	T	C	.	.	MAF_INRAE=43.333
NC_035091.1	62787854	.	G	A	.	.	MAF_INRAE=5.0;MAF_USDA=41.667
NC_035091.1	62787885	.	T	A	.	.	MAF_INRAE=6.962;MAF_USDA=6.25
NC_035091.1	62787900	.	C	T	.	.	MAF_INRAE=2.632
NC_035091.1	62792855	.	C	A	.	.	MAF_USDA=4.918
NC_035091.1	62792890	.	A	T	.	.	MAF_USDA=3.279
NC_035091.1	62792908	.	T	C	.	.	MAF_USDA=16.393
NC_035091.1	62792920	.	C	T	.	.	MAF_USDA=19.565
NC_035091.1	62792934	.	G	C	.	.	MAF_USDA=1.19
NC_035091.1	62792976	.	T	A	.	.	MAF_INRAE=5.0
NC_035091.1	62793140	.	T	C	.	.	MAF_INRAE=2.632
NC_035091.1	62793206	.	C	A	.	.	MAF_INRAE=5.063
NC_035091.1	62793501	.	A	G	.	.	MAF_INRAE=2.632
NC_035091.1	62793514	.	C	T	.	.	MAF_INRAE=2.632;MAF_USDA=6.25
NC_035091.1	62795955	.	T	A	.	.	MAF_USDA=36.957
NC_035091.1	62796033	.	G	T	.	.	MAF_INRAE=2.632
NC_035091.1	62796300	.	C	T	.	.	MAF_INRAE=3.333;MAF_USDA=2.941
NC_035091.1	62796324	.	C	A	.	.	MAF_INRAE=2.632
NC_035091.1	62796330	.	A	C	.	.	MAF_USDA=1.639
NC_035091.1	62796485	.	C	A	.	.	MAF_USDA=27.059
NC_035091.1	62796506	.	C	A	.	.	MAF_USDA=33.333
NC_035091.1	62796520	.	T	C	.	.	MAF_USDA=39.583
NC_035091.1	62796530	.	C	T	.	.	MAF_USDA=33.333
NC_035091.1	62796550	.	C	A	.	.	MAF_USDA=47.917
NC_035091.1	62796566	.	T	C	.	.	MAF_USDA=45.833
NC_035091.1	62796829	.	G	A	.	.	MAF_INRAE=2.5
NC_035091.1	62796836	.	T	G	.	.	MAF_INRAE=16.667;MAF_USDA=10.714
NC_035091.1	62796843	.	T	G	.	.	MAF_INRAE=24.167
NC_035091.1	62796863	.	G	T	.	.	MAF_INRAE=3.333
NC_035091.1	62796869	.	T	C	.	.	MAF_INRAE=24.167
NC_035091.1	62796926	.	C	A	.	.	MAF_USDA=37.5
NC_035091.1	62796943	.	T	C	.	.	MAF_USDA=41.667
NC_035091.1	62796948	.	A	C	.	.	MAF_USDA=41.667
NC_035091.1	62796971	.	C	A	.	.	MAF_USDA=45.833
NC_035091.1	62799530	.	C	T	.	.	MAF_INRAE=39.167
NC_035091.1	62799559	.	G	T	.	.	MAF_INRAE=2.5
NC_035091.1	62799561	.	T	A	.	.	MAF_INRAE=44.167
NC_035091.1	62799612	.	T	A	.	.	MAF_INRAE=4.167;MAF_USDA=5.833
NC_035091.1	62799617	.	C	G	.	.	MAF_USDA=5.0
NC_035091.1	62799619	.	G	A	.	.	MAF_USDA=4.167
NC_035091.1	62799647	.	A	G	.	.	MAF_USDA=4.918
NC_035091.1	62799678	.	A	T	.	.	MAF_USDA=2.459
NC_035091.1	62799690	.	T	C	.	.	MAF_USDA=4.706
NC_035091.1	62799747	.	C	A	.	.	MAF_USDA=4.918
NC_035091.1	62799770	.	C	T	.	.	MAF_USDA=1.639
NC_035091.1	62799797	.	G	A	.	.	MAF_INRAE=42.5
NC_035091.1	62799847	.	C	T	.	.	MAF_INRAE=2.632
NC_035091.1	62799848	.	A	G	.	.	MAF_INRAE=42.5
NC_035091.1	62799856	.	A	G	.	.	MAF_INRAE=4.167
NC_035091.1	62799870	.	A	T	.	.	MAF_INRAE=14.557
NC_035091.1	62799944	.	T	A	.	.	MAF_INRAE=10.833
NC_035091.1	62799957	.	G	A	.	.	MAF_USDA=6.25
NC_035091.1	62799978	.	G	T	.	.	MAF_INRAE=37.5
NC_035091.1	62799983	.	A	C	.	.	MAF_INRAE=1.667;MAF_USDA=12.353
NC_035091.1	62799996	.	C	T	.	.	MAF_USDA=7.647
NC_035091.1	62799997	.	G	A	.	.	MAF_USDA=9.836
NC_035091.1	62800018	.	T	C	.	.	MAF_USDA=18.235
NC_035091.1	62800028	.	T	C	.	.	MAF_USDA=1.639
NC_035091.1	62800035	.	C	T	.	.	MAF_USDA=7.377
NC_035091.1	62800039	.	G	A	.	.	MAF_INRAE=2.632
NC_035091.1	62800049	.	T	A	.	.	MAF_INRAE=2.632
NC_035091.1	62800066	.	G	T	.	.	MAF_INRAE=45.0;MAF_USDA=45.833
NC_035091.1	62800067	.	G	C	.	.	MAF_INRAE=45.0;MAF_USDA=45.833
NC_035091.1	62800068	.	A	T	.	.	MAF_INRAE=7.5
NC_035091.1	62800072	.	T	G	.	.	MAF_INRAE=40.833
NC_035091.1	62800082	.	G	A	.	.	MAF_INRAE=44.167
NC_035091.1	62800084	.	A	C	.	.	MAF_USDA=45.833
NC_035091.1	62800086	.	C	T	.	.	MAF_USDA=4.098
NC_035091.1	62800096	.	A	T	.	.	MAF_INRAE=1.667
NC_035091.1	62800109	.	C	A	.	.	MAF_INRAE=3.333
NC_035091.1	62800130	.	C	T	.	.	MAF_USDA=4.918
NC_035091.1	62800199	.	G	A	.	.	MAF_INRAE=1.667
NC_035091.1	62800209	.	T	C	.	.	MAF_INRAE=50.0
NC_035091.1	62800211	.	G	A	.	.	MAF_INRAE=50.0
NC_035091.1	62800223	.	A	G	.	.	MAF_INRAE=10.0
NC_035091.1	62803134	.	A	G	.	.	MAF_USDA=12.295
NC_035091.1	62803160	.	T	C	.	.	MAF_INRAE=39.167
NC_035091.1	62803163	.	G	A	.	.	MAF_USDA=4.918
NC_035091.1	62803191	.	T	G	.	.	MAF_INRAE=5.833
NC_035091.1	62803222	.	T	G	.	.	MAF_USDA=1.639
NC_035091.1	62803270	.	C	T	.	.	MAF_USDA=1.639
NC_035091.1	62803315	.	A	G	.	.	MAF_INRAE=43.333
NC_035091.1	62803334	.	T	G	.	.	MAF_INRAE=42.5
NC_035091.1	62803357	.	G	A	.	.	MAF_INRAE=43.333
NC_035091.1	62803368	.	T	A	.	.	MAF_INRAE=42.5
NC_035091.1	62803400	.	T	C	.	.	MAF_INRAE=40.833
NC_035091.1	62803423	.	A	T	.	.	MAF_INRAE=2.632
NC_035091.1	62803437	.	A	G	.	.	MAF_INRAE=40.833
NC_035091.1	62803474	.	C	A	.	.	MAF_INRAE=35.0
NC_035091.1	62803488	.	C	A	.	.	MAF_INRAE=29.167
NC_035091.1	62803501	.	C	G	.	.	MAF_INRAE=43.333
NC_035091.1	62803529	.	G	A	.	.	MAF_USDA=27.083
NC_035091.1	62803576	.	A	G	.	.	MAF_INRAE=23.333
NC_035091.1	62803638	.	A	C	.	.	MAF_INRAE=26.667
NC_035091.1	62803689	.	C	T	.	.	MAF_INRAE=21.667
NC_035091.1	62803768	.	A	G	.	.	MAF_USDA=4.118
NC_035091.1	62803801	.	C	T	.	.	MAF_INRAE=41.667
NC_035091.1	62803828	.	G	A	.	.	MAF_INRAE=22.5
NC_035091.1	62803892	.	C	T	.	.	MAF_INRAE=1.667
NC_035091.1	62803906	.	A	T	.	.	MAF_INRAE=37.5
NC_035091.1	62804898	.	A	T	.	.	MAF_USDA=30.435
NC_035091.1	62804911	.	G	C	.	.	MAF_USDA=31.25
NC_035091.1	62805020	.	G	A	.	.	MAF_INRAE=2.632
NC_035091.1	62805044	.	T	A	.	.	MAF_USDA=8.333
NC_035091.1	62805064	.	G	T	.	.	MAF_USDA=37.5
NC_035091.1	62805073	.	C	T	.	.	MAF_USDA=3.529
NC_035091.1	62805107	.	G	A	.	.	MAF_USDA=4.118
NC_035091.1	62805133	.	A	C	.	.	MAF_USDA=1.639
NC_035091.1	62805135	.	A	G	.	.	MAF_USDA=4.706
NC_035091.1	62805139	.	A	G	.	.	MAF_USDA=4.706
NC_035091.1	62805158	.	T	C	.	.	MAF_USDA=3.529
NC_035091.1	62805159	.	T	C	.	.	MAF_USDA=3.529
NC_035091.1	62805165	.	C	T	.	.	MAF_USDA=4.118
NC_035091.1	62805168	.	G	A	.	.	MAF_USDA=1.639
NC_035091.1	62805238	.	G	A	.	.	MAF_INRAE=13.333;MAF_USDA=8.235
NC_035091.1	62805773	.	C	A	.	.	MAF_USDA=12.5
NC_035091.1	62814075	.	A	T	.	.	MAF_USDA=29.545
NC_035091.1	62814345	.	T	A	.	.	MAF_INRAE=2.632
NC_035091.1	62814411	.	G	T	.	.	MAF_USDA=21.739
NC_035091.1	62814452	.	T	C	.	.	MAF_USDA=37.5
NC_035091.1	62814470	.	G	A	.	.	MAF_USDA=6.25
NC_035091.1	62814483	.	T	C	.	.	MAF_INRAE=2.632
NC_035091.1	62814506	.	C	T	.	.	MAF_USDA=1.639
NC_035091.1	62814536	.	A	T	.	.	MAF_USDA=10.417
NC_035091.1	62814607	.	C	T	.	.	MAF_INRAE=7.5;MAF_USDA=8.929
NC_035091.1	62814629	.	G	T	.	.	MAF_INRAE=9.167;MAF_USDA=14.881
NC_035091.1	62814640	.	A	G	.	.	MAF_INRAE=5.0
NC_035091.1	62814641	.	C	T	.	.	MAF_USDA=1.667
NC_035091.1	62814860	.	G	T	.	.	MAF_USDA=6.522
NC_035091.1	62814897	.	A	G	.	.	MAF_USDA=17.391
NC_035091.1	62818524	.	C	T	.	.	MAF_USDA=10.833
NC_035091.1	62818526	.	G	C	.	.	MAF_USDA=10.833
NC_035091.1	62818531	.	A	C	.	.	MAF_USDA=10.0
NC_035091.1	62818532	.	G	A	.	.	MAF_USDA=11.667
NC_035091.1	62818540	.	A	G	.	.	MAF_INRAE=2.632
NC_035091.1	62818627	.	A	C	.	.	MAF_USDA=5.085
NC_035091.1	62818629	.	C	T	.	.	MAF_USDA=4.237
NC_035091.1	62818632	.	T	A	.	.	MAF_USDA=3.614
NC_035091.1	62818651	.	T	G	.	.	MAF_USDA=31.25
NC_035091.1	62818667	.	C	A	.	.	MAF_USDA=2.586
NC_035091.1	62818702	.	G	C	.	.	MAF_USDA=1.667
NC_035091.1	62818706	.	A	G	.	.	MAF_INRAE=5.0
NC_035091.1	62818744	.	C	G	.	.	MAF_INRAE=2.5;MAF_USDA=1.667
NC_035091.1	62818828	.	A	C	.	.	MAF_USDA=6.25
NC_035091.1	62819972	.	C	A	.	.	MAF_USDA=7.059
NC_035091.1	62819988	.	G	A	.	.	MAF_INRAE=25.833
NC_035091.1	62820022	.	T	A	.	.	MAF_INRAE=2.632
NC_035091.1	62820034	.	A	T	.	.	MAF_INRAE=5.0;MAF_USDA=4.098
NC_035091.1	62820072	.	C	A	.	.	MAF_USDA=5.294
NC_035091.1	62820105	.	T	C	.	.	MAF_INRAE=2.632;MAF_USDA=8.197
NC_035091.1	62820107	.	T	C	.	.	MAF_INRAE=2.632;MAF_USDA=7.059
NC_035091.1	62820147	.	T	G	.	.	MAF_INRAE=2.632
NC_035091.1	62820170	.	G	A	.	.	MAF_INRAE=2.632
NC_035091.1	62820180	.	T	G	.	.	MAF_USDA=8.197
NC_035091.1	62820195	.	G	T	.	.	MAF_INRAE=2.632
NC_035091.1	62837237	.	A	G	.	.	MAF_USDA=25.0
NC_035091.1	62837436	.	G	A	.	.	MAF_INRAE=2.632
NC_035091.1	62837466	.	A	T	.	.	MAF_INRAE=35.833
NC_035091.1	62837471	.	T	C	.	.	MAF_INRAE=6.667;MAF_USDA=9.412
NC_035091.1	62837477	.	C	T	.	.	MAF_INRAE=6.667;MAF_USDA=27.083
NC_035091.1	62837482	.	A	C	.	.	MAF_INRAE=6.667;MAF_USDA=22.917
NC_035091.1	62837484	.	T	C	.	.	MAF_INRAE=6.667;MAF_USDA=18.75
NC_035091.1	62837488	.	C	T	.	.	MAF_INRAE=7.5;MAF_USDA=25.0
NC_035091.1	62837521	.	T	A	.	.	MAF_INRAE=1.667;MAF_USDA=3.279
NC_035091.1	62837536	.	C	T	.	.	MAF_INRAE=1.667;MAF_USDA=18.75
NC_035091.1	62837542	.	C	T	.	.	MAF_INRAE=38.333
NC_035091.1	62837556	.	A	G	.	.	MAF_INRAE=7.5;MAF_USDA=22.917
NC_035091.1	62837596	.	G	A	.	.	MAF_USDA=6.25
NC_035091.1	62837615	.	A	G	.	.	MAF_INRAE=3.333;MAF_USDA=11.765
NC_035091.1	62837616	.	G	A	.	.	MAF_INRAE=3.333;MAF_USDA=11.765
NC_035091.1	62837621	.	G	A	.	.	MAF_INRAE=3.333;MAF_USDA=10.588
NC_035091.1	62837646	.	C	T	.	.	MAF_USDA=25.0
NC_035091.1	62837654	.	A	G	.	.	MAF_USDA=22.917
NC_035091.1	62837664	.	A	T	.	.	MAF_USDA=27.083
NC_035091.1	62837666	.	G	A	.	.	MAF_USDA=22.917
NC_035091.1	62837689	.	C	T	.	.	MAF_USDA=1.639
NC_035091.1	62837801	.	A	T	.	.	MAF_USDA=27.083
NC_035091.1	62841530	.	A	T	.	.	MAF_USDA=30.435
NC_035091.1	62841624	.	C	T	.	.	MAF_INRAE=4.167;MAF_USDA=25.0
NC_035091.1	62841673	.	A	G	.	.	MAF_INRAE=5.833
NC_035091.1	62841705	.	G	T	.	.	MAF_INRAE=6.667;MAF_USDA=12.353
NC_035091.1	62841710	.	T	G	.	.	MAF_INRAE=6.667;MAF_USDA=11.765
NC_035091.1	62841785	.	C	A	.	.	MAF_USDA=7.377
NC_035091.1	62841803	.	G	A	.	.	MAF_INRAE=6.667;MAF_USDA=12.353
NC_035091.1	62841869	.	A	C	.	.	MAF_INRAE=7.5;MAF_USDA=7.377
NC_035091.1	62841871	.	G	T	.	.	MAF_INRAE=7.5;MAF_USDA=7.377
NC_035091.1	62841873	.	A	C	.	.	MAF_INRAE=7.5;MAF_USDA=7.377
NC_035091.1	62841898	.	A	G	.	.	MAF_INRAE=7.5;MAF_USDA=7.377
NC_035091.1	62841913	.	T	A	.	.	MAF_INRAE=44.167
NC_035091.1	62841936	.	G	T	.	.	MAF_INRAE=5.0
NC_035091.1	62841953	.	G	T	.	.	MAF_USDA=3.279
NC_035091.1	62842055	.	A	G	.	.	MAF_INRAE=1.667;MAF_USDA=5.882
NC_035091.1	62842065	.	T	C	.	.	MAF_INRAE=6.667;MAF_USDA=13.529
NC_035091.1	62842067	.	C	T	.	.	MAF_INRAE=6.667;MAF_USDA=12.941
NC_035091.1	62842083	.	T	G	.	.	MAF_INRAE=1.667;MAF_USDA=5.294
NC_035091.1	62842102	.	T	C	.	.	MAF_USDA=1.639
NC_035091.1	62842150	.	G	A	.	.	MAF_USDA=29.167
NC_035091.1	62842170	.	G	C	.	.	MAF_INRAE=1.667
NC_035091.1	62842186	.	A	G	.	.	MAF_INRAE=4.167;MAF_USDA=27.083
NC_035091.1	62842207	.	G	A	.	.	MAF_INRAE=4.167;MAF_USDA=22.917
NC_035091.1	62843619	.	T	G	.	.	MAF_USDA=16.667
NC_035091.1	62843630	.	A	T	.	.	MAF_INRAE=8.333;MAF_USDA=27.083
NC_035091.1	62843669	.	G	C	.	.	MAF_USDA=10.417
NC_035091.1	62843677	.	T	G	.	.	MAF_INRAE=34.167
NC_035091.1	62843680	.	G	A	.	.	MAF_INRAE=21.519
NC_035091.1	62843688	.	A	C	.	.	MAF_INRAE=30.833
NC_035091.1	62843710	.	T	C	.	.	MAF_INRAE=12.5
NC_035091.1	62843858	.	A	C	.	.	MAF_INRAE=18.333
NC_035091.1	62843869	.	G	A	.	.	MAF_INRAE=15.0;MAF_USDA=20.833
NC_035091.1	62843882	.	C	A	.	.	MAF_INRAE=4.167
NC_035091.1	62843883	.	A	G	.	.	MAF_INRAE=5.833;MAF_USDA=8.197
NC_035091.1	62843903	.	A	G	.	.	MAF_INRAE=19.167
NC_035091.1	62843912	.	G	T	.	.	MAF_INRAE=23.333
NC_035091.1	62843915	.	T	C	.	.	MAF_INRAE=23.333
NC_035091.1	62843917	.	T	A	.	.	MAF_INRAE=23.333
NC_035091.1	62843923	.	C	T	.	.	MAF_INRAE=4.167
NC_035091.1	62843931	.	A	T	.	.	MAF_INRAE=2.632
NC_035091.1	62843958	.	T	C	.	.	MAF_INRAE=16.667
NC_035091.1	62844005	.	A	T	.	.	MAF_INRAE=15.0
NC_035091.1	62844044	.	T	C	.	.	MAF_INRAE=10.0
NC_035091.1	62844073	.	G	A	.	.	MAF_INRAE=3.165;MAF_USDA=27.083
NC_035091.1	62844143	.	G	C	.	.	MAF_USDA=1.639
NC_035091.1	62844231	.	G	C	.	.	MAF_USDA=7.377
NC_035091.1	62844252	.	A	T	.	.	MAF_INRAE=25.0
NC_035091.1	62844253	.	A	G	.	.	MAF_USDA=2.5
NC_035091.1	62844573	.	C	A	.	.	MAF_USDA=13.043
NC_035091.1	62846213	.	G	A	.	.	MAF_USDA=1.639
NC_035091.1	62846223	.	A	G	.	.	MAF_USDA=13.115
NC_035091.1	62846227	.	A	G	.	.	MAF_USDA=14.754
NC_035091.1	62846232	.	A	G	.	.	MAF_USDA=4.918
NC_035091.1	62846241	.	G	A	.	.	MAF_USDA=1.639
NC_035091.1	62846343	.	C	A	.	.	MAF_USDA=3.279
NC_035091.1	62846350	.	C	T	.	.	MAF_USDA=12.5
NC_035091.1	62846377	.	T	G	.	.	MAF_USDA=25.0
NC_035091.1	62846396	.	T	G	.	.	MAF_USDA=6.25
NC_035091.1	62846401	.	A	G	.	.	MAF_INRAE=2.5;MAF_USDA=20.833
NC_035091.1	62846405	.	T	G	.	.	MAF_USDA=22.917
NC_035091.1	62846421	.	T	C	.	.	MAF_INRAE=25.833
NC_035091.1	62846428	.	A	T	.	.	MAF_INRAE=3.797
NC_035091.1	62846434	.	T	A	.	.	MAF_INRAE=3.797
NC_035091.1	62846458	.	T	C	.	.	MAF_INRAE=1.667
NC_035091.1	62846464	.	T	A	.	.	MAF_INRAE=3.333
NC_035091.1	62846483	.	C	T	.	.	MAF_USDA=10.417
NC_035091.1	62846561	.	C	G	.	.	MAF_USDA=2.459
NC_035091.1	62846611	.	G	A	.	.	MAF_INRAE=2.632
NC_035091.1	62846617	.	C	T	.	.	MAF_USDA=20.833
NC_035091.1	62848092	.	C	A	.	.	MAF_USDA=10.87
NC_035091.1	62848094	.	A	G	.	.	MAF_USDA=13.043
NC_035091.1	62848225	.	G	T	.	.	MAF_USDA=20.833
NC_035091.1	62848416	.	G	T	.	.	MAF_USDA=18.75
NC_035091.1	62848447	.	G	T	.	.	MAF_USDA=21.765
NC_035091.1	62848452	.	G	A	.	.	MAF_USDA=12.5
NC_035091.1	62848478	.	C	A	.	.	MAF_USDA=9.016
NC_035091.1	62848516	.	A	C	.	.	MAF_USDA=10.417
NC_035091.1	62850137	.	T	C	.	.	MAF_INRAE=5.063
NC_035091.1	62850138	.	G	C	.	.	MAF_INRAE=2.5
NC_035091.1	62850144	.	T	G	.	.	MAF_USDA=10.417
NC_035091.1	62850145	.	A	C	.	.	MAF_INRAE=7.5
NC_035091.1	62850197	.	T	A	.	.	MAF_INRAE=8.333
NC_035091.1	62850204	.	A	C	.	.	MAF_INRAE=48.333
NC_035091.1	62850230	.	G	T	.	.	MAF_INRAE=2.632;MAF_USDA=8.333
NC_035091.1	62850231	.	A	C	.	.	MAF_INRAE=2.5
NC_035091.1	62850239	.	A	C	.	.	MAF_INRAE=45.833
NC_035091.1	62850256	.	T	C	.	.	MAF_INRAE=2.5
NC_035091.1	62850410	.	T	A	.	.	MAF_USDA=4.098
NC_035091.1	62850415	.	G	A	.	.	MAF_INRAE=10.0
NC_035091.1	62850417	.	C	A	.	.	MAF_INRAE=33.333
NC_035091.1	62850442	.	C	T	.	.	MAF_INRAE=1.667;MAF_USDA=3.279
NC_035091.1	62850446	.	T	A	.	.	MAF_USDA=1.639
NC_035091.1	62850493	.	C	A	.	.	MAF_USDA=3.279
NC_035091.1	62850499	.	C	A	.	.	MAF_INRAE=1.667;MAF_USDA=18.033
NC_035091.1	62850502	.	A	G	.	.	MAF_INRAE=3.333
NC_035091.1	62850503	.	T	G	.	.	MAF_INRAE=3.333
NC_035091.1	62850553	.	A	T	.	.	MAF_USDA=7.647
NC_035091.1	62850577	.	G	T	.	.	MAF_USDA=7.647
NC_035091.1	62850591	.	A	C	.	.	MAF_USDA=1.639
NC_035091.1	62850594	.	T	G	.	.	MAF_INRAE=20.0
NC_035091.1	62850648	.	C	A	.	.	MAF_INRAE=27.5
NC_035091.1	62850673	.	C	A	.	.	MAF_USDA=8.824
NC_035091.1	62850675	.	C	A	.	.	MAF_USDA=4.118
NC_035091.1	62850676	.	A	G	.	.	MAF_INRAE=20.0
NC_035091.1	62850678	.	C	T	.	.	MAF_INRAE=35.833;MAF_USDA=1.639
NC_035091.1	62850721	.	G	A	.	.	MAF_INRAE=2.5
NC_035091.1	62850739	.	C	T	.	.	MAF_USDA=1.639
NC_035091.1	62850758	.	T	C	.	.	MAF_INRAE=40.833
NC_035091.1	62850768	.	G	T	.	.	MAF_INRAE=17.5
NC_035091.1	62850789	.	C	A	.	.	MAF_INRAE=39.167
NC_035091.1	62850812	.	C	A	.	.	MAF_INRAE=39.167
NC_035091.1	62850821	.	A	T	.	.	MAF_INRAE=3.165;MAF_USDA=7.377
NC_035091.1	62850828	.	C	A	.	.	MAF_USDA=9.016
NC_035091.1	62850856	.	C	A	.	.	MAF_INRAE=35.833
NC_035091.1	62850866	.	C	T	.	.	MAF_INRAE=47.5
NC_035091.1	62850871	.	A	T	.	.	MAF_USDA=1.639
NC_035091.1	62850874	.	A	T	.	.	MAF_INRAE=48.333
NC_035091.1	62850916	.	A	C	.	.	MAF_INRAE=20.833;MAF_USDA=20.588
NC_035091.1	62850952	.	C	A	.	.	MAF_USDA=4.706
NC_035091.1	62850958	.	T	G	.	.	MAF_INRAE=19.167;MAF_USDA=37.059
NC_035091.1	62850988	.	C	G	.	.	MAF_INRAE=7.5;MAF_USDA=31.25
NC_035091.1	62851010	.	A	T	.	.	MAF_INRAE=23.333
NC_035091.1	62851044	.	C	T	.	.	MAF_USDA=16.667
NC_035091.1	62851121	.	G	T	.	.	MAF_USDA=16.667
NC_035091.1	62851201	.	G	A	.	.	MAF_USDA=2.353
NC_035091.1	62851232	.	A	G	.	.	MAF_USDA=4.167
NC_035091.1	62851383	.	T	A	.	.	MAF_USDA=8.333
NC_035091.1	62851384	.	G	A	.	.	MAF_USDA=50.0
NC_035091.1	62851430	.	G	T	.	.	MAF_USDA=39.583
NC_035091.1	62851449	.	T	A	.	.	MAF_USDA=43.478
NC_035091.1	62851546	.	A	G	.	.	MAF_USDA=10.417
NC_035091.1	62853310	.	G	T	.	.	MAF_USDA=4.918
NC_035091.1	62853386	.	C	A	.	.	MAF_USDA=4.098
NC_035091.1	62853487	.	G	C	.	.	MAF_INRAE=2.632
NC_035091.1	62853496	.	G	T	.	.	MAF_USDA=43.75
NC_035091.1	62853524	.	C	T	.	.	MAF_USDA=3.279
NC_035091.1	62853568	.	T	C	.	.	MAF_INRAE=8.333;MAF_USDA=6.25
NC_035091.1	62853569	.	G	A	.	.	MAF_INRAE=9.167;MAF_USDA=8.333
NC_035091.1	62853721	.	G	T	.	.	MAF_INRAE=2.632;MAF_USDA=2.941
NC_035091.1	62853726	.	A	C	.	.	MAF_INRAE=2.632
NC_035091.1	62853753	.	T	C	.	.	MAF_INRAE=3.333
NC_035091.1	62853760	.	T	G	.	.	MAF_INRAE=48.333
NC_035091.1	62853791	.	A	T	.	.	MAF_INRAE=3.333;MAF_USDA=4.098
NC_035091.1	62853792	.	T	A	.	.	MAF_INRAE=3.333
NC_035091.1	62853853	.	T	C	.	.	MAF_USDA=3.279
NC_035091.1	62853877	.	C	A	.	.	MAF_INRAE=7.5;MAF_USDA=10.417
NC_035091.1	62853995	.	T	A	.	.	MAF_INRAE=2.632;MAF_USDA=6.25
NC_035091.1	62854011	.	T	G	.	.	MAF_USDA=8.333
NC_035091.1	62854064	.	TTGTAGTCG	TTGTAGTCC	.	.	MAF_USDA=41.667
NC_035091.1	62854080	.	T	A	.	.	MAF_USDA=3.39
NC_035091.1	62854113	.	T	A	.	.	MAF_INRAE=29.167
NC_035091.1	62854133	.	T	G	.	.	MAF_INRAE=28.333
NC_035091.1	62854164	.	G	A	.	.	MAF_INRAE=16.667
NC_035091.1	62854202	.	T	C	.	.	MAF_INRAE=43.333
NC_035091.1	62854204	.	C	A	.	.	MAF_INRAE=43.333
NC_035091.1	62854207	.	T	A	.	.	MAF_INRAE=30.833
NC_035091.1	62854210	.	C	A	.	.	MAF_INRAE=30.833
NC_035091.1	62854465	.	G	A	.	.	MAF_INRAE=2.632
NC_035091.1	62854492	.	A	G	.	.	MAF_INRAE=43.333
NC_035091.1	62854502	.	T	C	.	.	MAF_INRAE=3.333
NC_035091.1	62854532	.	T	C	.	.	MAF_INRAE=7.5
NC_035091.1	62854564	.	A	G	.	.	MAF_INRAE=11.667
NC_035091.1	62854570	.	C	T	.	.	MAF_INRAE=3.333
NC_035091.1	62854577	.	G	T	.	.	MAF_INRAE=37.5
NC_035091.1	62854586	.	G	A	.	.	MAF_INRAE=12.5
NC_035091.1	62854600	.	C	T	.	.	MAF_USDA=7.059
NC_035091.1	62854666	.	C	T	.	.	MAF_USDA=4.118
NC_035091.1	62854677	.	A	G	.	.	MAF_INRAE=3.333;MAF_USDA=9.016
NC_035091.1	62854793	.	C	A	.	.	MAF_USDA=8.333
NC_035091.1	62854829	.	A	G	.	.	MAF_INRAE=9.167;MAF_USDA=10.417
NC_035091.1	62854832	.	G	A	.	.	MAF_USDA=8.333
NC_035091.1	62854838	.	A	T	.	.	MAF_INRAE=11.667
NC_035091.1	62854842	.	G	T	.	.	MAF_INRAE=11.667
NC_035091.1	62854843	.	C	G	.	.	MAF_USDA=1.639
NC_035091.1	62854869	.	A	T	.	.	MAF_USDA=1.639
NC_035091.1	62854953	.	C	A	.	.	MAF_INRAE=1.667
NC_035091.1	62854994	.	C	A	.	.	MAF_INRAE=30.833
NC_035091.1	62855031	.	T	A	.	.	MAF_USDA=1.639
NC_035091.1	62855032	.	T	G	.	.	MAF_USDA=1.639
NC_035091.1	62855034	.	C	G	.	.	MAF_USDA=1.639
NC_035091.1	62855056	.	G	A	.	.	MAF_USDA=28.824
NC_035091.1	62855088	.	A	G	.	.	MAF_USDA=2.459
NC_035091.1	62855154	.	A	T	.	.	MAF_USDA=4.348
NC_035091.1	62855945	.	A	G	.	.	MAF_USDA=10.87
NC_035091.1	62855960	.	G	T	.	.	MAF_USDA=3.571
NC_035091.1	62855992	.	G	T	.	.	MAF_USDA=4.918
NC_035091.1	62856170	.	C	T	.	.	MAF_INRAE=9.167
NC_035091.1	62856198	.	C	T	.	.	MAF_USDA=10.417
NC_035091.1	62856281	.	T	G	.	.	MAF_INRAE=1.667
NC_035091.1	62856284	.	T	G	.	.	MAF_INRAE=1.667
NC_035091.1	62856295	.	G	C	.	.	MAF_INRAE=30.833;MAF_USDA=1.639
NC_035091.1	62856296	.	C	T	.	.	MAF_USDA=1.639
NC_035091.1	62856331	.	C	T	.	.	MAF_USDA=3.279
NC_035091.1	62856345	.	C	T	.	.	MAF_INRAE=2.632;MAF_USDA=8.333
NC_035091.1	62856383	.	T	C	.	.	MAF_USDA=10.588
NC_035091.1	62856402	.	T	A	.	.	MAF_USDA=10.0
NC_035091.1	62856429	.	C	G	.	.	MAF_USDA=25.0
NC_035091.1	62856440	.	C	A	.	.	MAF_USDA=47.917
NC_035091.1	62856701	.	G	A	.	.	MAF_USDA=29.545
NC_035091.1	62856942	.	C	T	.	.	MAF_USDA=25.0
NC_035091.1	62857086	.	T	G	.	.	MAF_INRAE=2.632
NC_035091.1	62857143	.	A	G	.	.	MAF_INRAE=3.333
NC_035091.1	62857164	.	C	T	.	.	MAF_INRAE=13.158
NC_035091.1	62857166	.	C	T	.	.	MAF_USDA=1.639
NC_035091.1	62857187	.	G	T	.	.	MAF_USDA=11.475
NC_035091.1	62857201	.	C	T	.	.	MAF_USDA=4.098
NC_035091.1	62857203	.	G	A	.	.	MAF_INRAE=4.43;MAF_USDA=4.167
NC_035091.1	62857209	.	C	T	.	.	MAF_INRAE=4.167;MAF_USDA=12.353
NC_035091.1	62857217	.	G	A	.	.	MAF_USDA=4.098
NC_035091.1	62857222	.	C	T	.	.	MAF_INRAE=9.494
NC_035091.1	62857227	.	T	C	.	.	MAF_INRAE=10.0
NC_035091.1	62857234	.	C	T	.	.	MAF_INRAE=10.833;MAF_USDA=4.167
NC_035091.1	62857235	.	C	A	.	.	MAF_INRAE=10.833;MAF_USDA=4.167
NC_035091.1	62857257	.	T	C	.	.	MAF_USDA=2.459
NC_035091.1	62857258	.	A	T	.	.	MAF_USDA=3.279
NC_035091.1	62857268	.	A	T	.	.	MAF_USDA=3.279
NC_035091.1	62857270	.	A	G	.	.	MAF_INRAE=1.667;MAF_USDA=8.333
NC_035091.1	62857298	.	A	T	.	.	MAF_USDA=10.588
NC_035091.1	62857328	.	C	T	.	.	MAF_USDA=10.417
NC_035091.1	62857335	.	G	T	.	.	MAF_INRAE=2.632;MAF_USDA=27.083
NC_035091.1	62857336	.	T	A	.	.	MAF_USDA=1.639
NC_035091.1	62857337	.	C	A	.	.	MAF_USDA=1.639
NC_035091.1	62857363	.	G	T	.	.	MAF_USDA=2.459
NC_035091.1	62857379	.	G	A	.	.	MAF_USDA=1.639
NC_035091.1	62857496	.	T	C	.	.	MAF_USDA=4.118
NC_035091.1	62857545	.	T	G	.	.	MAF_USDA=1.639
NC_035091.1	62857641	.	T	C	.	.	MAF_USDA=2.083
NC_035091.1	62857679	.	C	A	.	.	MAF_USDA=2.459
NC_035091.1	62857695	.	T	G	.	.	MAF_USDA=1.639
NC_035091.1	62857716	.	A	C	.	.	MAF_USDA=7.377
NC_035091.1	62857721	.	G	A	.	.	MAF_USDA=3.279
NC_035091.1	62857735	.	A	C	.	.	MAF_USDA=3.279
NC_035091.1	62857774	.	C	T	.	.	MAF_USDA=2.459
NC_035091.1	62857809	.	T	G	.	.	MAF_USDA=8.824
NC_035091.1	62857952	.	C	T	.	.	MAF_USDA=1.639
NC_035091.1	62858047	.	C	T	.	.	MAF_USDA=6.557
NC_035091.1	62858173	.	G	T	.	.	MAF_USDA=3.279
NC_035091.1	62858561	.	C	T	.	.	MAF_INRAE=21.667
NC_035091.1	62858604	.	C	A	.	.	MAF_USDA=18.75
NC_035091.1	62858605	.	C	A	.	.	MAF_USDA=16.667
NC_035091.1	62858606	.	C	A	.	.	MAF_USDA=16.667
NC_035091.1	62858698	.	C	T	.	.	MAF_USDA=4.167
NC_035091.1	62858726	.	T	G	.	.	MAF_USDA=4.762
NC_035091.1	62858727	.	G	C	.	.	MAF_USDA=6.522
NC_035091.1	62858737	.	C	T	.	.	MAF_USDA=4.706
NC_035091.1	62858800	.	T	A	.	.	MAF_USDA=2.459
NC_035091.1	62858921	.	A	C	.	.	MAF_USDA=3.279
NC_035091.1	62859043	.	C	A	.	.	MAF_USDA=5.952
NC_035091.1	62859046	.	C	G	.	.	MAF_USDA=7.377
NC_035091.1	62859052	.	G	C	.	.	MAF_USDA=7.143
NC_035091.1	62859072	.	A	C	.	.	MAF_USDA=4.098
NC_035091.1	62859076	.	C	A	.	.	MAF_USDA=4.167
NC_035091.1	62859136	.	T	G	.	.	MAF_USDA=39.13
NC_035091.1	62859140	.	T	C	.	.	MAF_USDA=39.13
NC_035091.1	62859142	.	T	A	.	.	MAF_USDA=39.13
NC_035091.1	62859152	.	T	C	.	.	MAF_USDA=20.238
NC_035091.1	62859361	.	A	C	.	.	MAF_USDA=8.197
NC_035091.1	62859467	.	T	A	.	.	MAF_USDA=5.422
NC_035091.1	62859468	.	A	T	.	.	MAF_USDA=5.0
NC_035091.1	62859478	.	C	G	.	.	MAF_USDA=5.0
NC_035091.1	62859509	.	T	C	.	.	MAF_USDA=3.333
NC_035091.1	62859514	.	C	T	.	.	MAF_USDA=5.833
NC_035091.1	62859589	.	T	G	.	.	MAF_INRAE=13.158;MAF_USDA=10.417
NC_035091.1	62859615	.	A	G	.	.	MAF_INRAE=5.263;MAF_USDA=4.098
NC_035091.1	62859661	.	A	G	.	.	MAF_USDA=8.197
NC_035091.1	62859665	.	C	A	.	.	MAF_INRAE=2.632;MAF_USDA=2.459
NC_035091.1	62859735	.	T	A	.	.	MAF_INRAE=2.632;MAF_USDA=7.5
NC_035091.1	62859736	.	A	T	.	.	MAF_USDA=5.952
NC_035091.1	62859737	.	A	T	.	.	MAF_USDA=16.667
NC_035091.1	62859738	.	A	T	.	.	MAF_USDA=18.75
NC_035091.1	62859739	.	A	G	.	.	MAF_USDA=5.357
NC_035091.1	62859749	.	A	C	.	.	MAF_USDA=1.639
NC_035091.1	62859830	.	C	T	.	.	MAF_USDA=18.033
NC_035091.1	62859840	.	G	A	.	.	MAF_USDA=14.118
NC_035091.1	62859898	.	C	A	.	.	MAF_USDA=18.75
NC_035091.1	62860711	.	G	A	.	.	MAF_USDA=18.75
NC_035091.1	62860845	.	C	T	.	.	MAF_USDA=2.083
NC_035091.1	62860875	.	G	A	.	.	MAF_INRAE=22.5
NC_035091.1	62860952	.	A	C	.	.	MAF_INRAE=6.667
NC_035091.1	62860958	.	A	T	.	.	MAF_INRAE=8.333
NC_035091.1	62861006	.	T	G	.	.	MAF_USDA=3.333
NC_035091.1	62861040	.	G	T	.	.	MAF_USDA=35.417
NC_035091.1	62861091	.	C	G	.	.	MAF_USDA=22.917
NC_035091.1	62861238	.	A	G	.	.	MAF_USDA=25.0
NC_035091.1	62867892	.	G	T	.	.	MAF_INRAE=2.632
NC_035091.1	62868006	.	G	C	.	.	MAF_INRAE=2.632
NC_035091.1	62868014	.	A	C	.	.	MAF_USDA=6.25
NC_035091.1	62868053	.	C	T	.	.	MAF_INRAE=2.632;MAF_USDA=18.75
NC_035091.1	62868072	.	T	G	.	.	MAF_USDA=9.412
NC_035091.1	62868093	.	G	A	.	.	MAF_USDA=2.459
NC_035091.1	62868101	.	T	G	.	.	MAF_USDA=2.459
NC_035091.1	62868109	.	C	G	.	.	MAF_USDA=2.459
NC_035091.1	62868115	.	G	C	.	.	MAF_USDA=2.459
NC_035091.1	62868118	.	C	A	.	.	MAF_USDA=1.639
NC_035091.1	62868153	.	C	A	.	.	MAF_USDA=10.417
NC_035091.1	62868160	.	C	T	.	.	MAF_USDA=1.639
NC_035091.1	62868163	.	T	G	.	.	MAF_INRAE=34.167
NC_035091.1	62868205	.	A	T	.	.	MAF_INRAE=8.333;MAF_USDA=1.639
NC_035091.1	62868209	.	A	T	.	.	MAF_INRAE=9.167
NC_035091.1	62868226	.	G	T	.	.	MAF_INRAE=45.833
NC_035091.1	62868232	.	A	G	.	.	MAF_INRAE=21.667
NC_035091.1	62868373	.	T	G	.	.	MAF_INRAE=48.333
NC_035091.1	62868473	.	T	C	.	.	MAF_USDA=2.083
NC_035091.1	62868560	.	A	T	.	.	MAF_INRAE=33.333
NC_035091.1	62868600	.	G	A	.	.	MAF_INRAE=7.5;MAF_USDA=8.333
NC_035091.1	62868690	.	T	G	.	.	MAF_USDA=6.25
NC_035091.1	62868734	.	T	A	.	.	MAF_INRAE=27.5
NC_035091.1	62868742	.	C	A	.	.	MAF_INRAE=32.5
NC_035091.1	62868753	.	C	A	.	.	MAF_INRAE=5.0;MAF_USDA=10.588
NC_035091.1	62868763	.	G	A	.	.	MAF_INRAE=4.167;MAF_USDA=9.016
NC_035091.1	62868782	.	C	G	.	.	MAF_INRAE=5.833;MAF_USDA=4.098
NC_035091.1	62868789	.	A	G	.	.	MAF_INRAE=5.833;MAF_USDA=4.918
NC_035091.1	62868790	.	C	A	.	.	MAF_INRAE=5.833;MAF_USDA=4.918
NC_035091.1	62868813	.	A	C	.	.	MAF_INRAE=6.667
NC_035091.1	62868876	.	C	T	.	.	MAF_USDA=2.459
NC_035091.1	62868902	.	G	T	.	.	MAF_INRAE=6.962;MAF_USDA=4.118
NC_035091.1	62868917	.	C	T	.	.	MAF_USDA=9.412
NC_035091.1	62868938	.	C	T	.	.	MAF_INRAE=1.667
NC_035091.1	62868989	.	C	T	.	.	MAF_INRAE=2.5
NC_035091.1	62869022	.	C	T	.	.	MAF_USDA=2.459
NC_035091.1	62869114	.	T	A	.	.	MAF_INRAE=4.167;MAF_USDA=12.5
NC_035091.1	62869137	.	C	T	.	.	MAF_INRAE=5.833;MAF_USDA=14.706
NC_035091.1	62869185	.	G	T	.	.	MAF_INRAE=5.833
NC_035091.1	62869189	.	C	T	.	.	MAF_INRAE=14.167
NC_035091.1	62869190	.	G	C	.	.	MAF_INRAE=5.833
NC_035091.1	62869256	.	A	T	.	.	MAF_INRAE=43.333
NC_035091.1	62869272	.	T	C	.	.	MAF_INRAE=16.667;MAF_USDA=30.0
NC_035091.1	62869282	.	G	A	.	.	MAF_USDA=4.098
NC_035091.1	62869283	.	C	T	.	.	MAF_INRAE=4.167;MAF_USDA=12.5
NC_035091.1	62869291	.	T	G	.	.	MAF_INRAE=40.833
NC_035091.1	62869299	.	G	T	.	.	MAF_USDA=1.639
NC_035091.1	62869301	.	A	T	.	.	MAF_USDA=16.471
NC_035091.1	62869335	.	G	A	.	.	MAF_USDA=6.25
NC_035091.1	62869374	.	C	G	.	.	MAF_USDA=1.639
NC_035091.1	62869380	.	G	T	.	.	MAF_USDA=11.176
NC_035091.1	62869391	.	G	A	.	.	MAF_USDA=10.0
NC_035091.1	62869414	.	C	T	.	.	MAF_USDA=8.333
NC_035091.1	62869555	.	A	G	.	.	MAF_USDA=29.167
NC_035091.1	62871570	.	T	A	.	.	MAF_USDA=21.739
NC_035091.1	62871599	.	T	A	.	.	MAF_USDA=26.087
NC_035091.1	62871984	.	T	C	.	.	MAF_USDA=15.909
NC_035091.1	62872178	.	C	T	.	.	MAF_USDA=22.917
NC_035091.1	62879474	.	A	T	.	.	MAF_USDA=13.115
NC_035091.1	62879701	.	G	A	.	.	MAF_INRAE=2.632;MAF_USDA=6.25
NC_035091.1	62880813	.	T	A	.	.	MAF_USDA=27.083
NC_035091.1	62880871	.	A	G	.	.	MAF_USDA=26.087
NC_035091.1	62880877	.	G	T	.	.	MAF_USDA=9.091
NC_035091.1	62880904	.	G	A	.	.	MAF_INRAE=2.632
NC_035091.1	62886291	.	A	T	.	.	MAF_USDA=14.583
NC_035091.1	62886294	.	T	C	.	.	MAF_USDA=11.176
NC_035091.1	62886300	.	G	T	.	.	MAF_INRAE=11.667
NC_035091.1	62886330	.	G	T	.	.	MAF_INRAE=3.333
NC_035091.1	62887314	.	C	T	.	.	MAF_INRAE=29.167
NC_035091.1	62887352	.	C	A	.	.	MAF_INRAE=30.0
NC_035091.1	62887494	.	A	C	.	.	MAF_INRAE=2.5
NC_035091.1	62887542	.	A	T	.	.	MAF_INRAE=43.333
NC_035091.1	62887641	.	T	A	.	.	MAF_USDA=1.639
NC_035091.1	62887649	.	C	A	.	.	MAF_INRAE=31.667;MAF_USDA=30.0
NC_035091.1	62887670	.	C	A	.	.	MAF_INRAE=10.0;MAF_USDA=27.083
NC_035091.1	62887684	.	T	C	.	.	MAF_INRAE=29.167;MAF_USDA=39.583
NC_035091.1	62887694	.	C	T	.	.	MAF_INRAE=8.333;MAF_USDA=31.25
NC_035091.1	62887697	.	T	A	.	.	MAF_USDA=4.167
NC_035091.1	62887707	.	T	C	.	.	MAF_INRAE=1.667;MAF_USDA=8.333
NC_035091.1	62887714	.	C	A	.	.	MAF_INRAE=29.167
NC_035091.1	62887718	.	C	T	.	.	MAF_INRAE=29.167
NC_035091.1	62887730	.	T	C	.	.	MAF_INRAE=30.833;MAF_USDA=47.917
NC_035091.1	62887745	.	A	C	.	.	MAF_INRAE=30.833
NC_035091.1	62887770	.	A	G	.	.	MAF_INRAE=38.333
NC_035091.1	62887797	.	C	A	.	.	MAF_INRAE=2.632
NC_035091.1	62887820	.	G	A	.	.	MAF_INRAE=4.167;MAF_USDA=16.667
NC_035091.1	62887843	.	T	C	.	.	MAF_INRAE=1.667
NC_035091.1	62887846	.	T	A	.	.	MAF_INRAE=41.667
NC_035091.1	62887892	.	G	A	.	.	MAF_INRAE=3.333;MAF_USDA=1.639
NC_035091.1	62887914	.	T	C	.	.	MAF_INRAE=5.0;MAF_USDA=2.459
NC_035091.1	62887930	.	T	G	.	.	MAF_INRAE=7.595
NC_035091.1	62887936	.	T	C	.	.	MAF_INRAE=24.167
NC_035091.1	62887990	.	T	C	.	.	MAF_USDA=3.279
NC_035091.1	62888003	.	G	A	.	.	MAF_INRAE=47.5
NC_035091.1	62888007	.	A	G	.	.	MAF_INRAE=44.167
NC_035091.1	62888021	.	G	T	.	.	MAF_USDA=4.237
NC_035091.1	62888030	.	C	T	.	.	MAF_INRAE=3.333;MAF_USDA=8.475
NC_035091.1	62888031	.	A	G	.	.	MAF_USDA=6.707
NC_035091.1	62888032	.	G	C	.	.	MAF_INRAE=9.167
NC_035091.1	62888033	.	C	A	.	.	MAF_INRAE=3.333;MAF_USDA=11.864
NC_035091.1	62888038	.	A	T	.	.	MAF_USDA=3.012
NC_035091.1	62888041	.	A	G	.	.	MAF_USDA=3.012
NC_035091.1	62888046	.	A	G	.	.	MAF_INRAE=8.333;MAF_USDA=1.667
NC_035091.1	62888067	.	A	C	.	.	MAF_USDA=3.333
NC_035091.1	62888069	.	G	A	.	.	MAF_USDA=3.333
NC_035091.1	62888072	.	A	G	.	.	MAF_USDA=3.279
NC_035091.1	62888104	.	A	C	.	.	MAF_INRAE=25.833
NC_035091.1	62888121	.	T	C	.	.	MAF_INRAE=23.333
NC_035091.1	62888123	.	G	T	.	.	MAF_USDA=6.25
NC_035091.1	62888126	.	A	C	.	.	MAF_INRAE=23.333
NC_035091.1	62888149	.	A	C	.	.	MAF_INRAE=24.167
NC_035091.1	62888191	.	G	T	.	.	MAF_USDA=1.639
NC_035091.1	62888219	.	C	A	.	.	MAF_INRAE=15.833;MAF_USDA=10.0
NC_035091.1	62888221	.	A	C	.	.	MAF_INRAE=36.667
NC_035091.1	62888239	.	A	G	.	.	MAF_USDA=1.765
NC_035091.1	62888282	.	A	G	.	.	MAF_INRAE=7.5
NC_035091.1	62888300	.	C	A	.	.	MAF_USDA=7.647
NC_035091.1	62888328	.	A	T	.	.	MAF_INRAE=12.5
NC_035091.1	62888345	.	G	A	.	.	MAF_INRAE=3.333
NC_035091.1	62888357	.	A	C	.	.	MAF_INRAE=45.0
NC_035091.1	62888386	.	T	C	.	.	MAF_USDA=1.695
NC_035091.1	62888387	.	C	A	.	.	MAF_INRAE=36.667
NC_035091.1	62888425	.	C	A	.	.	MAF_USDA=3.39
NC_035091.1	62888428	.	A	T	.	.	MAF_USDA=2.542
NC_035091.1	62888477	.	G	A	.	.	MAF_INRAE=3.165
NC_035091.1	62888504	.	A	T	.	.	MAF_INRAE=27.5
NC_035091.1	62888532	.	A	C	.	.	MAF_USDA=4.167
NC_035091.1	62888650	.	C	T	.	.	MAF_USDA=4.167
NC_035091.1	62888658	.	A	G	.	.	MAF_INRAE=10.833
NC_035091.1	62888660	.	A	G	.	.	MAF_USDA=1.695
NC_035091.1	62888724	.	G	A	.	.	MAF_USDA=3.012
NC_035091.1	62888727	.	T	A	.	.	MAF_USDA=5.085
NC_035091.1	62888744	.	A	G	.	.	MAF_USDA=5.932
NC_035091.1	62888747	.	A	T	.	.	MAF_USDA=5.932
NC_035091.1	62888765	.	T	C	.	.	MAF_USDA=2.542
NC_035091.1	62893165	.	C	T	.	.	MAF_USDA=8.333
NC_035091.1	62893203	.	A	G	.	.	MAF_USDA=7.647
NC_035091.1	62893215	.	C	T	.	.	MAF_USDA=1.639
NC_035091.1	62893244	.	A	T	.	.	MAF_INRAE=46.667
NC_035091.1	62893289	.	C	T	.	.	MAF_USDA=6.25
NC_035091.1	62893292	.	C	A	.	.	MAF_INRAE=41.667
NC_035091.1	62893407	.	C	T	.	.	MAF_INRAE=11.667;MAF_USDA=20.0
NC_035091.1	62893428	.	T	C	.	.	MAF_USDA=3.333
NC_035091.1	62893451	.	A	C	.	.	MAF_USDA=1.667
NC_035091.1	62893527	.	T	G	.	.	MAF_USDA=16.867
NC_035091.1	62893784	.	T	C	.	.	MAF_USDA=35.119
NC_035091.1	62893828	.	C	T	.	.	MAF_USDA=2.083
NC_035091.1	62893859	.	C	A	.	.	MAF_USDA=39.583
NC_035091.1	62893888	.	C	A	.	.	MAF_USDA=4.167
NC_035091.1	62894086	.	C	A	.	.	MAF_USDA=6.557
NC_035091.1	62894105	.	T	A	.	.	MAF_USDA=6.557
NC_035091.1	62894147	.	T	C	.	.	MAF_INRAE=1.667
NC_035091.1	62894194	.	T	C	.	.	MAF_INRAE=3.333
NC_035091.1	62894227	.	C	T	.	.	MAF_USDA=8.333
NC_035091.1	62894241	.	A	C	.	.	MAF_INRAE=49.167
NC_035091.1	62894285	.	A	C	.	.	MAF_USDA=1.639
NC_035091.1	62894302	.	C	T	.	.	MAF_USDA=8.197
NC_035091.1	62894305	.	G	T	.	.	MAF_USDA=9.016
NC_035091.1	62894319	.	G	T	.	.	MAF_INRAE=46.667
NC_035091.1	62894336	.	G	T	.	.	MAF_USDA=5.882
NC_035091.1	62894350	.	C	A	.	.	MAF_INRAE=3.333
NC_035091.1	62894373	.	A	G	.	.	MAF_INRAE=1.667
NC_035091.1	62894374	.	T	A	.	.	MAF_INRAE=1.667
NC_035091.1	62894392	.	C	A	.	.	MAF_INRAE=10.833
NC_035091.1	62894397	.	T	G	.	.	MAF_INRAE=15.0
NC_035091.1	62894433	.	A	G	.	.	MAF_INRAE=13.333
NC_035091.1	62894450	.	T	A	.	.	MAF_INRAE=4.167
NC_035091.1	62894452	.	A	G	.	.	MAF_INRAE=14.167
NC_035091.1	62894468	.	T	C	.	.	MAF_INRAE=9.167
NC_035091.1	62894505	.	G	A	.	.	MAF_INRAE=35.833
NC_035091.1	62894581	.	C	T	.	.	MAF_INRAE=3.333
NC_035091.1	62894706	.	G	A	.	.	MAF_INRAE=5.833
NC_035091.1	62894748	.	G	C	.	.	MAF_INRAE=2.5
NC_035091.1	62894753	.	G	T	.	.	MAF_INRAE=35.833
NC_035091.1	62894804	.	T	C	.	.	MAF_INRAE=41.667
NC_035091.1	62894814	.	G	A	.	.	MAF_INRAE=2.5
NC_035091.1	62895093	.	G	A	.	.	MAF_USDA=1.639
NC_035091.1	62895116	.	G	T	.	.	MAF_USDA=11.176
NC_035091.1	62895135	.	T	A	.	.	MAF_INRAE=9.167;MAF_USDA=6.557
NC_035091.1	62895162	.	C	G	.	.	MAF_USDA=22.131
NC_035091.1	62895203	.	T	C	.	.	MAF_INRAE=46.667
NC_035091.1	62895204	.	G	C	.	.	MAF_USDA=4.098
NC_035091.1	62895292	.	G	A	.	.	MAF_INRAE=5.833;MAF_USDA=8.333
NC_035091.1	62895296	.	G	A	.	.	MAF_INRAE=11.667;MAF_USDA=14.583
NC_035091.1	62895337	.	C	T	.	.	MAF_INRAE=22.5;MAF_USDA=34.524
NC_035091.1	62895338	.	G	A	.	.	MAF_USDA=17.5
NC_035091.1	62895347	.	G	T	.	.	MAF_INRAE=8.333
NC_035091.1	62895348	.	G	A	.	.	MAF_INRAE=5.0;MAF_USDA=2.5
NC_035091.1	62895363	.	T	G	.	.	MAF_INRAE=29.167
NC_035091.1	62895561	.	C	T	.	.	MAF_INRAE=6.667;MAF_USDA=19.565
NC_035091.1	62895636	.	T	A	.	.	MAF_INRAE=13.333
NC_035091.1	62895638	.	G	A	.	.	MAF_INRAE=14.167
NC_035091.1	62895657	.	A	T	.	.	MAF_INRAE=10.0
NC_035091.1	62895659	.	C	A	.	.	MAF_INRAE=14.167
NC_035091.1	62895667	.	A	G	.	.	MAF_INRAE=2.5;MAF_USDA=8.333
NC_035091.1	62895740	.	C	T	.	.	MAF_INRAE=10.833;MAF_USDA=14.583
NC_035091.1	62895766	.	T	C	.	.	MAF_INRAE=10.833
NC_035091.1	62895776	.	C	A	.	.	MAF_INRAE=4.167
NC_035091.1	62895798	.	A	C	.	.	MAF_INRAE=43.333;MAF_USDA=29.167
NC_035091.1	62895799	.	G	T	.	.	MAF_INRAE=43.333;MAF_USDA=31.25
NC_035091.1	62895821	.	G	T	.	.	MAF_INRAE=6.667;MAF_USDA=18.75
NC_035091.1	62895848	.	G	A	.	.	MAF_INRAE=9.167
NC_035091.1	62895891	.	C	T	.	.	MAF_INRAE=6.962
NC_035091.1	62895961	.	C	T	.	.	MAF_INRAE=9.167
NC_035091.1	62895978	.	T	C	.	.	MAF_INRAE=4.167;MAF_USDA=4.167
NC_035091.1	62895986	.	T	C	.	.	MAF_INRAE=5.833
NC_035091.1	62895993	.	C	T	.	.	MAF_INRAE=3.333
NC_035091.1	62896001	.	T	G	.	.	MAF_INRAE=3.333
NC_035091.1	62896169	.	T	G	.	.	MAF_INRAE=10.833
NC_035091.1	62896171	.	A	T	.	.	MAF_INRAE=5.0
NC_035091.1	62897371	.	C	T	.	.	MAF_INRAE=2.632
NC_035091.1	62897443	.	T	C	.	.	MAF_INRAE=17.5
NC_035091.1	62897454	.	G	T	.	.	MAF_INRAE=2.5
NC_035091.1	62897504	.	C	T	.	.	MAF_USDA=1.639
NC_035091.1	62897506	.	G	A	.	.	MAF_INRAE=13.333;MAF_USDA=13.115
NC_035091.1	62897507	.	T	A	.	.	MAF_INRAE=13.333;MAF_USDA=13.115
NC_035091.1	62897585	.	G	A	.	.	MAF_USDA=2.459
NC_035091.1	62897596	.	G	A	.	.	MAF_INRAE=18.333;MAF_USDA=2.083
NC_035091.1	62897631	.	A	C	.	.	MAF_INRAE=8.228
NC_035091.1	62897636	.	C	T	.	.	MAF_INRAE=2.632;MAF_USDA=5.294
NC_035091.1	62897664	.	C	T	.	.	MAF_USDA=7.377
NC_035091.1	62897666	.	G	C	.	.	MAF_INRAE=2.5
NC_035091.1	62897681	.	C	A	.	.	MAF_INRAE=10.0
NC_035091.1	62897704	.	G	A	.	.	MAF_INRAE=5.833
NC_035091.1	62897771	.	C	T	.	.	MAF_INRAE=13.333
NC_035091.1	62897789	.	G	A	.	.	MAF_INRAE=5.0
NC_035091.1	62897796	.	G	C	.	.	MAF_INRAE=5.0
NC_035091.1	62897815	.	C	T	.	.	MAF_INRAE=1.667
NC_035091.1	62897837	.	C	T	.	.	MAF_INRAE=1.667
NC_035091.1	62897838	.	A	C	.	.	MAF_INRAE=1.667
NC_035091.1	62897861	.	G	T	.	.	MAF_INRAE=8.333
NC_035091.1	62897862	.	G	C	.	.	MAF_INRAE=5.0
NC_035091.1	62897921	.	G	A	.	.	MAF_USDA=5.738
NC_035091.1	62897923	.	G	A	.	.	MAF_USDA=9.836
NC_035091.1	62901216	.	T	G	.	.	MAF_INRAE=7.5;MAF_USDA=11.905
NC_035091.1	62901291	.	A	G	.	.	MAF_USDA=3.571
NC_035091.1	62901403	.	T	C	.	.	MAF_USDA=3.571
NC_035091.1	62901475	.	C	T	.	.	MAF_INRAE=41.667;MAF_USDA=41.304
NC_035091.1	62901504	.	C	T	.	.	MAF_INRAE=4.167;MAF_USDA=1.639
NC_035091.1	62901507	.	A	C	.	.	MAF_INRAE=4.167;MAF_USDA=1.639
NC_035091.1	62901515	.	G	T	.	.	MAF_INRAE=1.667
NC_035091.1	62901541	.	G	T	.	.	MAF_INRAE=7.5;MAF_USDA=2.941
NC_035091.1	62901545	.	G	A	.	.	MAF_INRAE=7.5;MAF_USDA=2.459
NC_035091.1	62901565	.	C	A	.	.	MAF_INRAE=7.5;MAF_USDA=4.118
NC_035091.1	62901578	.	A	G	.	.	MAF_USDA=4.918
NC_035091.1	62901597	.	G	A	.	.	MAF_INRAE=10.0
NC_035091.1	62901622	.	A	T	.	.	MAF_USDA=4.118
NC_035091.1	62901644	.	G	T	.	.	MAF_INRAE=11.667
NC_035091.1	62901664	.	T	G	.	.	MAF_INRAE=34.167;MAF_USDA=4.706
NC_035091.1	62901741	.	A	G	.	.	MAF_USDA=3.279
NC_035091.1	62901784	.	A	G	.	.	MAF_INRAE=10.0;MAF_USDA=2.5
NC_035091.1	62901868	.	C	A	.	.	MAF_INRAE=40.0;MAF_USDA=45.783
NC_035091.1	62901883	.	C	T	.	.	MAF_INRAE=2.5
NC_035091.1	62901911	.	G	A	.	.	MAF_USDA=7.831
NC_035091.1	62902078	.	C	A	.	.	MAF_INRAE=45.0
NC_035091.1	62902083	.	T	G	.	.	MAF_INRAE=5.833;MAF_USDA=2.976
NC_035091.1	62902092	.	C	T	.	.	MAF_USDA=8.333
NC_035091.1	62902121	.	G	A	.	.	MAF_INRAE=49.167
NC_035091.1	62902141	.	A	C	.	.	MAF_USDA=44.643
NC_035091.1	62902161	.	C	A	.	.	MAF_INRAE=49.167
NC_035091.1	62902165	.	T	A	.	.	MAF_INRAE=49.167
NC_035091.1	62902178	.	A	C	.	.	MAF_INRAE=8.333;MAF_USDA=4.167
NC_035091.1	62902184	.	A	G	.	.	MAF_USDA=2.5
NC_035091.1	62902188	.	C	T	.	.	MAF_INRAE=49.167;MAF_USDA=23.81
NC_035091.1	62902190	.	T	C	.	.	MAF_USDA=2.5
NC_035091.1	62902191	.	C	T	.	.	MAF_USDA=2.5
NC_035091.1	62902223	.	G	C	.	.	MAF_INRAE=8.333
NC_035091.1	62902232	.	A	T	.	.	MAF_USDA=2.083
NC_035091.1	62902233	.	A	T	.	.	MAF_USDA=2.083
NC_035091.1	62902234	.	A	T	.	.	MAF_USDA=2.083
NC_035091.1	62902235	.	A	T	.	.	MAF_USDA=2.083
NC_035091.1	62902244	.	T	A	.	.	MAF_USDA=4.167
NC_035091.1	62902250	.	A	T	.	.	MAF_USDA=35.417
NC_035091.1	62902254	.	A	T	.	.	MAF_USDA=45.732
NC_035091.1	62902272	.	G	C	.	.	MAF_USDA=37.5
NC_035091.1	62902326	.	A	T	.	.	MAF_USDA=25.0
NC_035091.1	62902427	.	T	A	.	.	MAF_INRAE=14.167
NC_035091.1	62902450	.	T	G	.	.	MAF_INRAE=4.167;MAF_USDA=3.333
NC_035091.1	62902458	.	A	T	.	.	MAF_INRAE=10.0;MAF_USDA=4.167
NC_035091.1	62902460	.	T	G	.	.	MAF_INRAE=15.833
NC_035091.1	62902493	.	T	G	.	.	MAF_INRAE=3.333;MAF_USDA=3.333
NC_035091.1	62902514	.	C	T	.	.	MAF_USDA=4.167
NC_035091.1	62902538	.	G	T	.	.	MAF_INRAE=49.167;MAF_USDA=44.643
NC_035091.1	62902571	.	C	T	.	.	MAF_INRAE=37.5
NC_035091.1	62902575	.	T	C	.	.	MAF_USDA=2.5
NC_035091.1	62902599	.	A	C	.	.	MAF_INRAE=37.5;MAF_USDA=35.417
NC_035091.1	62902605	.	A	C	.	.	MAF_INRAE=24.167;MAF_USDA=14.583
NC_035091.1	62902628	.	T	A	.	.	MAF_INRAE=33.333
NC_035091.1	62902671	.	T	A	.	.	MAF_INRAE=40.0;MAF_USDA=35.417
NC_035091.1	62902707	.	C	G	.	.	MAF_USDA=36.471
NC_035091.1	62902750	.	C	T	.	.	MAF_INRAE=5.0
NC_035091.1	62902786	.	A	T	.	.	MAF_USDA=8.197
NC_035091.1	62902815	.	A	T	.	.	MAF_INRAE=44.167;MAF_USDA=27.083
NC_035091.1	62902830	.	A	G	.	.	MAF_USDA=3.279
NC_035091.1	62902833	.	C	T	.	.	MAF_INRAE=45.0;MAF_USDA=25.0
NC_035091.1	62902859	.	C	A	.	.	MAF_USDA=1.639
NC_035091.1	62902868	.	T	G	.	.	MAF_USDA=2.459
NC_035091.1	62902928	.	T	A	.	.	MAF_USDA=3.279
NC_035091.1	62903645	.	C	A	.	.	MAF_INRAE=1.667
NC_035091.1	62903689	.	G	C	.	.	MAF_USDA=18.75
NC_035091.1	62903702	.	C	G	.	.	MAF_USDA=18.75
NC_035091.1	62903710	.	A	G	.	.	MAF_USDA=8.475
NC_035091.1	62903715	.	G	C	.	.	MAF_USDA=10.241
NC_035091.1	62903845	.	G	C	.	.	MAF_USDA=3.279
NC_035091.1	62903857	.	G	T	.	.	MAF_USDA=4.098
NC_035091.1	62903892	.	C	T	.	.	MAF_INRAE=30.0
NC_035091.1	62903981	.	G	T	.	.	MAF_INRAE=3.333
NC_035091.1	62903982	.	G	C	.	.	MAF_USDA=2.353
NC_035091.1	62904085	.	T	G	.	.	MAF_USDA=1.639
NC_035091.1	62904097	.	T	G	.	.	MAF_INRAE=25.833
NC_035091.1	62904111	.	T	A	.	.	MAF_INRAE=29.167
NC_035091.1	62904122	.	T	C	.	.	MAF_INRAE=29.167
NC_035091.1	62904145	.	C	A	.	.	MAF_INRAE=7.5
NC_035091.1	62904176	.	A	C	.	.	MAF_INRAE=15.0
NC_035091.1	62904236	.	A	G	.	.	MAF_USDA=33.333
NC_035091.1	62904278	.	A	C	.	.	MAF_USDA=25.0
NC_035091.1	62905366	.	C	T	.	.	MAF_USDA=4.237
NC_035091.1	62905417	.	T	A	.	.	MAF_USDA=2.459
NC_035091.1	62905439	.	G	T	.	.	MAF_USDA=2.353
NC_035091.1	62905491	.	C	G	.	.	MAF_INRAE=6.667
NC_035091.1	62905505	.	G	C	.	.	MAF_INRAE=1.667
NC_035091.1	62905586	.	C	G	.	.	MAF_INRAE=10.526
NC_035091.1	62905629	.	T	G	.	.	MAF_INRAE=18.421;MAF_USDA=2.459
NC_035091.1	62905738	.	T	A	.	.	MAF_INRAE=10.759
NC_035091.1	62905789	.	A	G	.	.	MAF_USDA=1.639
NC_035091.1	62905791	.	G	A	.	.	MAF_INRAE=9.494;MAF_USDA=8.333
NC_035091.1	62905808	.	A	C	.	.	MAF_INRAE=23.333
NC_035091.1	62905852	.	G	T	.	.	MAF_INRAE=20.833
NC_035091.1	62905930	.	G	A	.	.	MAF_USDA=4.098
NC_035091.1	62905948	.	T	C	.	.	MAF_USDA=29.167
NC_035091.1	62905980	.	A	G	.	.	MAF_USDA=6.471
NC_035091.1	62905981	.	C	A	.	.	MAF_USDA=7.647
NC_035091.1	62906186	.	T	A	.	.	MAF_USDA=6.25
NC_035091.1	62906247	.	C	A	.	.	MAF_USDA=15.217
NC_035091.1	62907310	.	G	T	.	.	MAF_USDA=26.087
NC_035091.1	62907459	.	G	T	.	.	MAF_USDA=2.976
NC_035091.1	62907480	.	G	A	.	.	MAF_USDA=3.279
NC_035091.1	62907519	.	G	A	.	.	MAF_INRAE=2.5;MAF_USDA=2.941
NC_035091.1	62907526	.	G	A	.	.	MAF_USDA=27.083
NC_035091.1	62907538	.	A	G	.	.	MAF_INRAE=2.5;MAF_USDA=8.333
NC_035091.1	62907583	.	G	C	.	.	MAF_INRAE=2.5;MAF_USDA=2.941
NC_035091.1	62907655	.	A	G	.	.	MAF_USDA=6.25
NC_035091.1	62907766	.	A	G	.	.	MAF_INRAE=5.833;MAF_USDA=7.647
NC_035091.1	62907837	.	A	G	.	.	MAF_INRAE=5.833
NC_035091.1	62907870	.	C	T	.	.	MAF_INRAE=5.833;MAF_USDA=8.235
NC_035091.1	62907945	.	G	A	.	.	MAF_USDA=3.279
NC_035091.1	62907959	.	C	T	.	.	MAF_USDA=2.976
NC_035091.1	62908530	.	A	T	.	.	MAF_USDA=26.19
NC_035091.1	62908575	.	G	C	.	.	MAF_INRAE=4.167;MAF_USDA=5.738
NC_035091.1	62908583	.	G	C	.	.	MAF_INRAE=25.833;MAF_USDA=11.475
NC_035091.1	62908636	.	C	T	.	.	MAF_USDA=2.083
NC_035091.1	62908654	.	C	G	.	.	MAF_INRAE=4.167;MAF_USDA=4.167
NC_035091.1	62908775	.	A	C	.	.	MAF_USDA=7.5
NC_035091.1	62908848	.	C	G	.	.	MAF_INRAE=2.632;MAF_USDA=16.667
NC_035091.1	62908871	.	C	T	.	.	MAF_INRAE=10.0
NC_035091.1	62908876	.	T	C	.	.	MAF_USDA=32.143
NC_035091.1	62908897	.	A	G	.	.	MAF_USDA=16.667
NC_035091.1	62908942	.	T	C	.	.	MAF_USDA=6.667
NC_035091.1	62908973	.	G	A	.	.	MAF_USDA=2.459
NC_035091.1	62909068	.	A	T	.	.	MAF_USDA=18.75
NC_035091.1	62909099	.	T	C	.	.	MAF_USDA=1.639
NC_035091.1	62909120	.	A	T	.	.	MAF_USDA=14.583
NC_035091.1	62909143	.	G	A	.	.	MAF_USDA=35.417
NC_035091.1	62909308	.	A	C	.	.	MAF_USDA=11.176
NC_035091.1	62909367	.	G	A	.	.	MAF_USDA=3.333
NC_035091.1	62909497	.	G	A	.	.	MAF_INRAE=2.632
NC_035091.1	62909527	.	T	C	.	.	MAF_USDA=24.405
NC_035091.1	62909537	.	C	T	.	.	MAF_INRAE=2.632
NC_035091.1	62909617	.	G	A	.	.	MAF_USDA=18.75
NC_035091.1	62912001	.	A	G	.	.	MAF_USDA=32.609
NC_035091.1	62912042	.	A	C	.	.	MAF_USDA=22.917
NC_035091.1	62912043	.	A	C	.	.	MAF_USDA=29.167
NC_035091.1	62912096	.	C	A	.	.	MAF_USDA=6.25
NC_035091.1	62912100	.	T	C	.	.	MAF_USDA=20.833
NC_035091.1	62912138	.	G	A	.	.	MAF_USDA=22.917
NC_035091.1	62912160	.	G	A	.	.	MAF_USDA=6.25
NC_035091.1	62912241	.	G	T	.	.	MAF_USDA=2.941
NC_035091.1	62912680	.	G	A	.	.	MAF_USDA=6.25
NC_035091.1	62912764	.	G	A	.	.	MAF_USDA=4.167
NC_035091.1	62912863	.	T	C	.	.	MAF_USDA=4.918
NC_035091.1	62912899	.	C	T	.	.	MAF_USDA=10.656
NC_035091.1	62912938	.	T	A	.	.	MAF_USDA=12.5
NC_035091.1	62912967	.	G	A	.	.	MAF_USDA=2.459
NC_035091.1	62913174	.	G	A	.	.	MAF_USDA=1.639
NC_035091.1	62913233	.	T	G	.	.	MAF_USDA=4.167
NC_035091.1	62913299	.	T	C	.	.	MAF_USDA=5.0
NC_035091.1	62913474	.	T	A	.	.	MAF_USDA=1.667
NC_035091.1	62913479	.	G	T	.	.	MAF_USDA=2.381
NC_035091.1	62913552	.	T	G	.	.	MAF_USDA=2.5
NC_035091.1	62913582	.	C	T	.	.	MAF_USDA=10.588
NC_035091.1	62913637	.	G	T	.	.	MAF_USDA=14.583
NC_035091.1	62913644	.	T	C	.	.	MAF_USDA=43.75
NC_035091.1	62914744	.	T	A	.	.	MAF_INRAE=7.5
NC_035091.1	62915371	.	T	C	.	.	MAF_USDA=8.333
NC_035091.1	62915577	.	T	C	.	.	MAF_USDA=35.417
NC_035091.1	62915623	.	C	A	.	.	MAF_USDA=4.348
NC_035091.1	62915698	.	C	T	.	.	MAF_USDA=10.417
NC_035091.1	62915752	.	T	G	.	.	MAF_INRAE=1.667;MAF_USDA=14.583
NC_035091.1	62915757	.	G	C	.	.	MAF_INRAE=1.667;MAF_USDA=14.583
NC_035091.1	62915760	.	A	G	.	.	MAF_INRAE=14.167;MAF_USDA=14.118
NC_035091.1	62915767	.	C	T	.	.	MAF_INRAE=2.5
NC_035091.1	62915768	.	G	A	.	.	MAF_INRAE=1.667;MAF_USDA=17.391
NC_035091.1	62915769	.	T	G	.	.	MAF_USDA=4.167
NC_035091.1	62915771	.	G	C	.	.	MAF_INRAE=22.5;MAF_USDA=12.941
NC_035091.1	62915804	.	G	A	.	.	MAF_INRAE=6.667;MAF_USDA=11.31
NC_035091.1	62915815	.	G	A	.	.	MAF_INRAE=42.5
NC_035091.1	62915820	.	T	A	.	.	MAF_INRAE=2.5;MAF_USDA=1.667
NC_035091.1	62915867	.	A	T	.	.	MAF_INRAE=10.833;MAF_USDA=13.043
NC_035091.1	62915874	.	A	T	.	.	MAF_INRAE=10.0
NC_035091.1	62915876	.	A	T	.	.	MAF_INRAE=10.0
NC_035091.1	62915877	.	T	G	.	.	MAF_INRAE=10.0
NC_035091.1	62915887	.	A	G	.	.	MAF_INRAE=2.5
NC_035091.1	62915910	.	A	C	.	.	MAF_INRAE=8.228
NC_035091.1	62915916	.	C	A	.	.	MAF_INRAE=1.667
NC_035091.1	62915925	.	A	T	.	.	MAF_INRAE=2.5
NC_035091.1	62915926	.	T	C	.	.	MAF_INRAE=5.063;MAF_USDA=4.918
NC_035091.1	62915929	.	G	A	.	.	MAF_INRAE=18.987;MAF_USDA=19.412
NC_035091.1	62915941	.	A	T	.	.	MAF_USDA=4.118
NC_035091.1	62915944	.	C	A	.	.	MAF_USDA=1.639
NC_035091.1	62915948	.	C	T	.	.	MAF_INRAE=7.5
NC_035091.1	62915960	.	T	C	.	.	MAF_USDA=2.459
NC_035091.1	62915990	.	C	T	.	.	MAF_INRAE=10.0;MAF_USDA=14.583
NC_035091.1	62915997	.	T	G	.	.	MAF_INRAE=3.333;MAF_USDA=4.706
NC_035091.1	62916005	.	C	A	.	.	MAF_USDA=2.941
NC_035091.1	62916023	.	G	A	.	.	MAF_INRAE=12.5
NC_035091.1	62916048	.	G	A	.	.	MAF_INRAE=15.0;MAF_USDA=10.417
NC_035091.1	62916135	.	T	A	.	.	MAF_INRAE=6.329;MAF_USDA=4.098
NC_035091.1	62916146	.	C	A	.	.	MAF_INRAE=11.667
NC_035091.1	62916148	.	T	G	.	.	MAF_INRAE=11.667;MAF_USDA=12.5
NC_035091.1	62916152	.	G	T	.	.	MAF_USDA=11.475
NC_035091.1	62916156	.	G	A	.	.	MAF_INRAE=3.333;MAF_USDA=1.639
NC_035091.1	62916157	.	C	A	.	.	MAF_INRAE=3.333;MAF_USDA=1.639
NC_035091.1	62916218	.	A	T	.	.	MAF_INRAE=1.667;MAF_USDA=4.706
NC_035091.1	62916222	.	G	A	.	.	MAF_USDA=1.639
NC_035091.1	62916223	.	G	T	.	.	MAF_INRAE=5.0;MAF_USDA=3.279
NC_035091.1	62916454	.	T	A	.	.	MAF_INRAE=3.333
NC_035091.1	62916455	.	G	A	.	.	MAF_INRAE=3.333
NC_035091.1	62916515	.	G	C	.	.	MAF_INRAE=4.167
NC_035091.1	62916519	.	G	A	.	.	MAF_INRAE=5.0;MAF_USDA=3.279
NC_035091.1	62916550	.	C	T	.	.	MAF_INRAE=5.063;MAF_USDA=4.098
NC_035091.1	62916630	.	G	T	.	.	MAF_USDA=2.459
NC_035091.1	62916631	.	G	T	.	.	MAF_INRAE=9.167
NC_035091.1	62916635	.	T	G	.	.	MAF_USDA=4.918
NC_035091.1	62916657	.	G	A	.	.	MAF_INRAE=11.667;MAF_USDA=10.0
NC_035091.1	62916702	.	A	G	.	.	MAF_INRAE=48.333
NC_035091.1	62916706	.	T	G	.	.	MAF_INRAE=48.333;MAF_USDA=22.917
NC_035091.1	62916717	.	G	T	.	.	MAF_INRAE=25.833;MAF_USDA=8.333
NC_035091.1	62916749	.	T	A	.	.	MAF_INRAE=6.329;MAF_USDA=3.279
NC_035091.1	62916767	.	G	A	.	.	MAF_USDA=5.952
NC_035091.1	62916769	.	C	T	.	.	MAF_INRAE=23.418
NC_035091.1	62916797	.	C	A	.	.	MAF_INRAE=5.833
NC_035091.1	62916798	.	A	C	.	.	MAF_INRAE=2.5
NC_035091.1	62916860	.	A	T	.	.	MAF_INRAE=40.833
NC_035091.1	62916863	.	C	A	.	.	MAF_USDA=3.279
NC_035091.1	62916891	.	T	G	.	.	MAF_INRAE=4.167
NC_035091.1	62916893	.	C	T	.	.	MAF_INRAE=20.833
NC_035091.1	62916902	.	G	A	.	.	MAF_INRAE=9.494
NC_035091.1	62916903	.	C	T	.	.	MAF_INRAE=19.167
NC_035091.1	62916953	.	T	A	.	.	MAF_USDA=3.279
NC_035091.1	62917031	.	T	C	.	.	MAF_USDA=39.13
NC_035091.1	62917047	.	T	G	.	.	MAF_USDA=6.818
NC_035091.1	62917123	.	C	G	.	.	MAF_USDA=1.639
NC_035091.1	62917126	.	T	A	.	.	MAF_INRAE=18.421;MAF_USDA=7.647
NC_035091.1	62917510	.	A	G	.	.	MAF_USDA=29.167
NC_035091.1	62917523	.	T	C	.	.	MAF_USDA=6.25
NC_035091.1	62917650	.	C	A	.	.	MAF_USDA=9.836
NC_035091.1	62917681	.	T	C	.	.	MAF_USDA=5.738
NC_035091.1	62917697	.	A	T	.	.	MAF_USDA=7.647
NC_035091.1	62917710	.	G	T	.	.	MAF_USDA=7.059
NC_035091.1	62917714	.	G	T	.	.	MAF_USDA=10.656
NC_035091.1	62917727	.	A	G	.	.	MAF_USDA=5.738
NC_035091.1	62917749	.	T	C	.	.	MAF_INRAE=8.228
NC_035091.1	62917765	.	G	A	.	.	MAF_INRAE=16.456
NC_035091.1	62917771	.	A	C	.	.	MAF_INRAE=40.0
NC_035091.1	62917785	.	A	G	.	.	MAF_INRAE=3.333
NC_035091.1	62917791	.	C	T	.	.	MAF_INRAE=3.333
NC_035091.1	62917792	.	A	G	.	.	MAF_INRAE=3.333
NC_035091.1	62917794	.	C	T	.	.	MAF_INRAE=3.333
NC_035091.1	62918686	.	G	T	.	.	MAF_USDA=3.39
NC_035091.1	62918710	.	G	A	.	.	MAF_USDA=10.417
NC_035091.1	62918713	.	C	A	.	.	MAF_USDA=3.333
NC_035091.1	62918922	.	A	T	.	.	MAF_INRAE=27.5;MAF_USDA=2.459
NC_035091.1	62919685	.	A	G	.	.	MAF_USDA=2.459
NC_035091.1	62919718	.	A	G	.	.	MAF_USDA=18.75
NC_035091.1	62919739	.	T	A	.	.	MAF_USDA=10.87
NC_035091.1	62919741	.	C	T	.	.	MAF_USDA=8.696
NC_035091.1	62919775	.	T	G	.	.	MAF_USDA=43.478
NC_035091.1	62919788	.	A	G	.	.	MAF_USDA=43.478
NC_035091.1	62920089	.	T	A	.	.	MAF_USDA=35.417
NC_035091.1	62920132	.	C	A	.	.	MAF_USDA=25.0
NC_035091.1	62925868	.	C	T	.	.	MAF_USDA=1.639
NC_035091.1	62925871	.	G	A	.	.	MAF_USDA=6.25
NC_035091.1	62925901	.	T	C	.	.	MAF_USDA=6.557
NC_035091.1	62925903	.	C	A	.	.	MAF_USDA=6.25
NC_035091.1	62926346	.	C	T	.	.	MAF_USDA=23.913
NC_035091.1	62926726	.	T	A	.	.	MAF_USDA=3.279
NC_035091.1	62926741	.	G	C	.	.	MAF_USDA=21.739
NC_035091.1	62926809	.	T	C	.	.	MAF_INRAE=1.899;MAF_USDA=1.639
NC_035091.1	62926828	.	T	A	.	.	MAF_USDA=7.5
NC_035091.1	62926830	.	G	T	.	.	MAF_USDA=5.833
NC_035091.1	62926863	.	T	A	.	.	MAF_USDA=30.435
NC_035091.1	62926881	.	G	C	.	.	MAF_USDA=47.727
NC_035091.1	62927341	.	A	G	.	.	MAF_USDA=18.852
NC_035091.1	62927362	.	T	C	.	.	MAF_USDA=4.098
NC_035091.1	62927517	.	A	T	.	.	MAF_INRAE=2.632
NC_035091.1	62931801	.	C	T	.	.	MAF_USDA=4.348
NC_035091.1	62931952	.	C	T	.	.	MAF_USDA=13.043
NC_035091.1	62932902	.	C	A	.	.	MAF_USDA=3.333
NC_035091.1	62932908	.	T	G	.	.	MAF_INRAE=2.5;MAF_USDA=2.5
NC_035091.1	62932912	.	T	G	.	.	MAF_USDA=3.333
NC_035091.1	62932972	.	G	A	.	.	MAF_USDA=2.5
NC_035091.1	62933108	.	T	C	.	.	MAF_INRAE=40.833
NC_035091.1	62933115	.	C	T	.	.	MAF_INRAE=10.833
NC_035091.1	62933174	.	G	A	.	.	MAF_INRAE=41.667
NC_035091.1	62933175	.	C	T	.	.	MAF_INRAE=41.667
NC_035091.1	62933298	.	C	T	.	.	MAF_INRAE=40.833
NC_035091.1	62933317	.	G	A	.	.	MAF_INRAE=10.127
NC_035091.1	62933325	.	G	T	.	.	MAF_USDA=1.667
NC_035091.1	62933361	.	C	T	.	.	MAF_INRAE=41.667
NC_035091.1	62933403	.	C	T	.	.	MAF_INRAE=19.167
NC_035091.1	62933460	.	G	T	.	.	MAF_INRAE=1.667;MAF_USDA=5.0
NC_035091.1	62933509	.	T	G	.	.	MAF_INRAE=43.333
NC_035091.1	62933715	.	C	A	.	.	MAF_USDA=1.667
NC_035091.1	62935991	.	T	G	.	.	MAF_USDA=14.634
NC_035091.1	62935999	.	AG	AT	.	.	MAF_USDA=14.583
NC_035091.1	62936000	.	G	T	.	.	MAF_USDA=1.724
NC_035091.1	62936035	.	C	A	.	.	MAF_USDA=5.294
NC_035091.1	62936045	.	G	T	.	.	MAF_USDA=10.0
NC_035091.1	62936051	.	G	A	.	.	MAF_USDA=8.824
NC_035091.1	62936064	.	C	A	.	.	MAF_USDA=3.279
NC_035091.1	62936081	.	T	G	.	.	MAF_INRAE=3.333;MAF_USDA=9.016
NC_035091.1	62936091	.	A	G	.	.	MAF_USDA=7.059
NC_035091.1	62936098	.	T	C	.	.	MAF_USDA=2.459
NC_035091.1	62936208	.	A	T	.	.	MAF_USDA=1.639
NC_035091.1	62936252	.	T	A	.	.	MAF_USDA=4.918
NC_035091.1	62936290	.	T	A	.	.	MAF_INRAE=2.5
NC_035091.1	62936300	.	G	A	.	.	MAF_INRAE=13.291
NC_035091.1	62936302	.	A	G	.	.	MAF_USDA=8.235
NC_035091.1	62936309	.	G	T	.	.	MAF_INRAE=2.5
NC_035091.1	62936326	.	A	C	.	.	MAF_USDA=8.235
NC_035091.1	62936339	.	G	A	.	.	MAF_USDA=6.25
NC_035091.1	62936345	.	G	C	.	.	MAF_USDA=8.235
NC_035091.1	62936347	.	A	T	.	.	MAF_USDA=8.235
NC_035091.1	62936368	.	G	A	.	.	MAF_INRAE=2.632
NC_035091.1	62937561	.	A	C	.	.	MAF_USDA=10.417
NC_035091.1	62937587	.	T	A	.	.	MAF_USDA=22.917
NC_035091.1	62937592	.	T	G	.	.	MAF_USDA=22.917
NC_035091.1	62937686	.	A	C	.	.	MAF_INRAE=2.632
NC_035091.1	62948219	.	T	A	.	.	MAF_USDA=14.583
NC_035091.1	62948269	.	T	A	.	.	MAF_INRAE=3.333;MAF_USDA=6.25
NC_035091.1	62948279	.	C	T	.	.	MAF_INRAE=4.167;MAF_USDA=5.294
NC_035091.1	62948299	.	A	T	.	.	MAF_USDA=1.639
NC_035091.1	62948326	.	T	A	.	.	MAF_INRAE=5.0
NC_035091.1	62948341	.	T	C	.	.	MAF_USDA=1.639
NC_035091.1	62948350	.	T	C	.	.	MAF_INRAE=3.333;MAF_USDA=14.583
NC_035091.1	62948366	.	G	T	.	.	MAF_INRAE=5.833;MAF_USDA=6.25
NC_035091.1	62948383	.	T	C	.	.	MAF_USDA=6.557
NC_035091.1	62948403	.	C	T	.	.	MAF_INRAE=5.0
NC_035091.1	62948435	.	G	T	.	.	MAF_INRAE=15.0
NC_035091.1	62948462	.	T	C	.	.	MAF_USDA=1.639
NC_035091.1	62948479	.	A	C	.	.	MAF_USDA=2.083
NC_035091.1	62948505	.	G	A	.	.	MAF_USDA=1.639
NC_035091.1	62948516	.	A	G	.	.	MAF_USDA=7.059
NC_035091.1	62948542	.	G	A	.	.	MAF_USDA=27.083
NC_035091.1	62948552	.	G	T	.	.	MAF_USDA=41.667
NC_035091.1	62948650	.	G	T	.	.	MAF_USDA=10.656
NC_035091.1	62948680	.	T	G	.	.	MAF_USDA=14.754
NC_035091.1	62948757	.	G	T	.	.	MAF_USDA=4.237
NC_035091.1	62952508	.	G	T	.	.	MAF_USDA=2.459
NC_035091.1	62952538	.	T	G	.	.	MAF_USDA=6.557
NC_035091.1	62952618	.	C	G	.	.	MAF_USDA=4.348
NC_035091.1	62952705	.	G	T	.	.	MAF_INRAE=2.632
NC_035091.1	62952735	.	G	C	.	.	MAF_USDA=5.882
NC_035091.1	62955609	.	T	C	.	.	MAF_USDA=27.083
NC_035091.1	62955830	.	C	T	.	.	MAF_USDA=4.167
NC_035091.1	62955851	.	G	A	.	.	MAF_USDA=4.167
NC_035091.1	62955862	.	T	A	.	.	MAF_USDA=6.25
NC_035091.1	62956079	.	T	C	.	.	MAF_USDA=6.25
NC_035091.1	62956162	.	C	T	.	.	MAF_USDA=2.941
NC_035091.1	62956174	.	C	G	.	.	MAF_INRAE=37.5
NC_035091.1	62956178	.	C	T	.	.	MAF_INRAE=37.5
NC_035091.1	62956191	.	C	T	.	.	MAF_INRAE=1.667
NC_035091.1	62956225	.	T	C	.	.	MAF_USDA=2.459
NC_035091.1	62956234	.	G	T	.	.	MAF_INRAE=5.833;MAF_USDA=5.882
NC_035091.1	62956237	.	T	C	.	.	MAF_INRAE=32.5
NC_035091.1	62956253	.	A	T	.	.	MAF_INRAE=5.0
NC_035091.1	62956264	.	AAATTGCAGCCCAAATACATGCTTCACAGAGTTCATGTAACAGACACATCTC	AAATTGCAGCCCAAATACATGCTTCACAGAGTTCATGTAACAGACACATCTA	.	.	MAF_USDA=37.5
NC_035091.1	62956351	.	G	T	.	.	MAF_INRAE=17.5
NC_035091.1	62956363	.	A	G	.	.	MAF_INRAE=18.333
NC_035091.1	62956373	.	C	A	.	.	MAF_INRAE=10.759;MAF_USDA=29.167
NC_035091.1	62956375	.	G	A	.	.	MAF_INRAE=13.333;MAF_USDA=29.412
NC_035091.1	62956384	.	A	T	.	.	MAF_INRAE=5.0;MAF_USDA=16.471
NC_035091.1	62956385	.	A	G	.	.	MAF_USDA=10.0
NC_035091.1	62956401	.	A	G	.	.	MAF_INRAE=35.0;MAF_USDA=11.765
NC_035091.1	62956430	.	A	G	.	.	MAF_INRAE=48.333
NC_035091.1	62956449	.	G	A	.	.	MAF_USDA=5.738
NC_035091.1	62956452	.	T	C	.	.	MAF_INRAE=19.167
NC_035091.1	62956526	.	C	T	.	.	MAF_USDA=4.918
NC_035091.1	62956535	.	C	T	.	.	MAF_INRAE=50.0
NC_035091.1	62956660	.	A	C	.	.	MAF_INRAE=2.5
NC_035091.1	62956674	.	A	G	.	.	MAF_INRAE=2.5
NC_035091.1	62956678	.	A	G	.	.	MAF_INRAE=2.5
NC_035091.1	62956709	.	C	T	.	.	MAF_USDA=3.279
NC_035091.1	62956765	.	C	A	.	.	MAF_INRAE=5.833;MAF_USDA=7.377
NC_035091.1	62956813	.	G	C	.	.	MAF_USDA=2.459
NC_035091.1	62956825	.	C	T	.	.	MAF_INRAE=8.333
NC_035091.1	62956888	.	T	A	.	.	MAF_INRAE=4.167;MAF_USDA=5.882
NC_035091.1	62956892	.	G	T	.	.	MAF_INRAE=4.167;MAF_USDA=5.882
NC_035091.1	62956903	.	C	T	.	.	MAF_USDA=4.918
NC_035091.1	62956908	.	G	T	.	.	MAF_USDA=4.918
NC_035091.1	62957006	.	T	C	.	.	MAF_USDA=3.279
NC_035091.1	62957007	.	G	A	.	.	MAF_USDA=3.279
NC_035091.1	62957067	.	A	C	.	.	MAF_USDA=2.083
NC_035091.1	62965525	.	T	C	.	.	MAF_USDA=39.583
NC_035091.1	62965575	.	T	G	.	.	MAF_INRAE=6.667;MAF_USDA=2.5
NC_035091.1	62965597	.	T	C	.	.	MAF_USDA=1.176
NC_035091.1	62965608	.	T	C	.	.	MAF_INRAE=19.167;MAF_USDA=15.294
NC_035091.1	62965628	.	T	G	.	.	MAF_INRAE=30.0
NC_035091.1	62965631	.	A	G	.	.	MAF_INRAE=36.667;MAF_USDA=30.0
NC_035091.1	62965634	.	G	T	.	.	MAF_USDA=12.295
NC_035091.1	62965647	.	T	C	.	.	MAF_USDA=6.471
NC_035091.1	62965651	.	T	A	.	.	MAF_USDA=17.647
NC_035091.1	62965668	.	C	A	.	.	MAF_USDA=12.5
NC_035091.1	62965670	.	G	A	.	.	MAF_INRAE=48.333
NC_035091.1	62965687	.	G	A	.	.	MAF_INRAE=1.667
NC_035091.1	62965693	.	T	C	.	.	MAF_USDA=1.786
NC_035091.1	62965706	.	G	A	.	.	MAF_INRAE=9.167;MAF_USDA=2.5
NC_035091.1	62965719	.	A	G	.	.	MAF_USDA=6.667
NC_035091.1	62965739	.	T	G	.	.	MAF_INRAE=17.5;MAF_USDA=19.048
NC_035091.1	62965740	.	T	G	.	.	MAF_INRAE=17.5;MAF_USDA=19.048
NC_035091.1	62965751	.	G	A	.	.	MAF_INRAE=7.5
NC_035091.1	62965761	.	T	A	.	.	MAF_INRAE=5.833;MAF_USDA=4.918
NC_035091.1	62965824	.	C	A	.	.	MAF_INRAE=6.667;MAF_USDA=4.118
NC_035091.1	62965846	.	G	T	.	.	MAF_INRAE=2.632
NC_035091.1	62965874	.	T	C	.	.	MAF_USDA=11.475
NC_035091.1	62966002	.	A	G	.	.	MAF_INRAE=38.333
NC_035091.1	62966017	.	C	A	.	.	MAF_USDA=2.459
NC_035091.1	62966075	.	C	T	.	.	MAF_USDA=4.118
NC_035091.1	62966108	.	T	C	.	.	MAF_USDA=8.333
NC_035091.1	62966190	.	C	A	.	.	MAF_USDA=2.5
NC_035091.1	62966218	.	G	C	.	.	MAF_USDA=3.279
NC_035091.1	62966234	.	T	C	.	.	MAF_USDA=5.952
NC_035091.1	62966243	.	C	T	.	.	MAF_USDA=8.333
NC_035091.1	62966305	.	G	A	.	.	MAF_INRAE=2.632
NC_035091.1	62966350	.	T	A	.	.	MAF_INRAE=7.595
NC_035091.1	62966376	.	T	C	.	.	MAF_USDA=27.083
NC_035091.1	62966381	.	T	C	.	.	MAF_USDA=27.083
NC_035091.1	62970301	.	T	G	.	.	MAF_USDA=1.639
NC_035091.1	62970321	.	A	T	.	.	MAF_USDA=6.557
NC_035091.1	62970342	.	T	A	.	.	MAF_USDA=1.639
NC_035091.1	62970343	.	C	G	.	.	MAF_USDA=1.639
NC_035091.1	62970373	.	C	G	.	.	MAF_INRAE=1.667;MAF_USDA=4.918
NC_035091.1	62970401	.	T	G	.	.	MAF_USDA=1.639
NC_035091.1	62970407	.	T	C	.	.	MAF_INRAE=6.962
NC_035091.1	62970424	.	C	A	.	.	MAF_INRAE=48.333
NC_035091.1	62970431	.	T	G	.	.	MAF_INRAE=24.167
NC_035091.1	62970443	.	A	T	.	.	MAF_INRAE=1.667;MAF_USDA=4.918
NC_035091.1	62970460	.	G	A	.	.	MAF_INRAE=32.5;MAF_USDA=27.083
NC_035091.1	62970521	.	A	G	.	.	MAF_USDA=9.016
NC_035091.1	62970633	.	A	G	.	.	MAF_INRAE=2.632
NC_035091.1	62970637	.	A	G	.	.	MAF_INRAE=2.632
NC_035091.1	62970641	.	A	G	.	.	MAF_INRAE=2.632
NC_035091.1	62970645	.	A	G	.	.	MAF_INRAE=3.333
NC_035091.1	62970648	.	C	A	.	.	MAF_INRAE=3.333
NC_035091.1	62970662	.	A	C	.	.	MAF_USDA=2.5
NC_035091.1	62970733	.	C	T	.	.	MAF_INRAE=1.667;MAF_USDA=6.25
NC_035091.1	62970829	.	C	T	.	.	MAF_USDA=3.279
NC_035091.1	62970859	.	A	G	.	.	MAF_INRAE=3.333;MAF_USDA=2.459
NC_035091.1	62970860	.	C	T	.	.	MAF_INRAE=14.167
NC_035091.1	62970877	.	A	C	.	.	MAF_USDA=1.639
NC_035091.1	62970924	.	C	G	.	.	MAF_USDA=1.639
NC_035091.1	62970973	.	C	G	.	.	MAF_INRAE=2.5;MAF_USDA=7.377
NC_035091.1	62971006	.	G	A	.	.	MAF_INRAE=17.5
NC_035091.1	62971019	.	G	T	.	.	MAF_INRAE=5.833;MAF_USDA=4.167
NC_035091.1	62971086	.	C	A	.	.	MAF_USDA=7.377
NC_035091.1	62971242	.	G	A	.	.	MAF_USDA=20.833
NC_035091.1	62971262	.	C	A	.	.	MAF_USDA=9.016
NC_035091.1	62971267	.	G	T	.	.	MAF_USDA=8.824
NC_035091.1	62971370	.	T	G	.	.	MAF_INRAE=2.632
NC_035091.1	62974158	.	G	T	.	.	MAF_USDA=16.667
NC_035091.1	62974723	.	C	A	.	.	MAF_USDA=4.167
NC_035091.1	62974760	.	A	C	.	.	MAF_USDA=30.435
NC_035091.1	62974793	.	G	A	.	.	MAF_USDA=2.5
NC_035091.1	62974839	.	G	A	.	.	MAF_INRAE=15.833
NC_035091.1	62974863	.	C	T	.	.	MAF_INRAE=5.263;MAF_USDA=1.639
NC_035091.1	62974875	.	G	T	.	.	MAF_INRAE=6.667;MAF_USDA=3.529
NC_035091.1	62974883	.	C	T	.	.	MAF_INRAE=13.333
NC_035091.1	62974893	.	A	C	.	.	MAF_INRAE=25.0
NC_035091.1	62974922	.	A	G	.	.	MAF_INRAE=49.167
NC_035091.1	62975579	.	C	T	.	.	MAF_USDA=8.333
NC_035091.1	62975653	.	G	A	.	.	MAF_INRAE=10.526;MAF_USDA=13.043
NC_035091.1	62975835	.	A	T	.	.	MAF_INRAE=1.667
NC_035091.1	62975848	.	T	C	.	.	MAF_INRAE=1.667
NC_035091.1	62975908	.	A	T	.	.	MAF_USDA=12.5
NC_035091.1	62975913	.	A	C	.	.	MAF_USDA=20.833
NC_035091.1	62975961	.	T	A	.	.	MAF_USDA=1.639
NC_035091.1	62976115	.	T	C	.	.	MAF_INRAE=10.0
NC_035091.1	62976127	.	G	T	.	.	MAF_INRAE=7.5
NC_035091.1	62976170	.	T	C	.	.	MAF_USDA=1.667
NC_035091.1	62976185	.	A	G	.	.	MAF_INRAE=22.5
NC_035091.1	62976221	.	A	G	.	.	MAF_USDA=7.229
NC_035091.1	62976244	.	AAAGAACAAATC	AAAGAACAAATT	.	.	MAF_USDA=4.167
NC_035091.1	62976268	.	A	T	.	.	MAF_INRAE=6.667;MAF_USDA=6.25
NC_035091.1	62976295	.	C	T	.	.	MAF_USDA=6.25
NC_035091.1	62976296	.	G	A	.	.	MAF_INRAE=13.333
NC_035091.1	62976338	.	G	A	.	.	MAF_INRAE=2.632
NC_035091.1	62976368	.	C	T	.	.	MAF_INRAE=10.0
NC_035091.1	62976378	.	C	T	.	.	MAF_INRAE=16.667
NC_035091.1	62976431	.	A	G	.	.	MAF_INRAE=3.333
NC_035091.1	62976432	.	G	A	.	.	MAF_INRAE=3.333
NC_035091.1	62976443	.	C	A	.	.	MAF_USDA=1.639
NC_035091.1	62976458	.	A	G	.	.	MAF_INRAE=5.833
NC_035091.1	62976462	.	C	A	.	.	MAF_INRAE=12.5
NC_035091.1	62976475	.	C	A	.	.	MAF_USDA=3.279
NC_035091.1	62976536	.	C	T	.	.	MAF_INRAE=1.667;MAF_USDA=11.475
NC_035091.1	62976546	.	T	G	.	.	MAF_INRAE=2.632
NC_035091.1	62976555	.	C	A	.	.	MAF_USDA=4.098
NC_035091.1	62976578	.	C	T	.	.	MAF_USDA=4.167
NC_035091.1	62976631	.	A	C	.	.	MAF_INRAE=6.329;MAF_USDA=14.634
NC_035091.1	62976648	.	G	A	.	.	MAF_INRAE=6.667;MAF_USDA=9.756
NC_035091.1	62976650	.	G	C	.	.	MAF_USDA=1.695
NC_035091.1	62976693	.	G	T	.	.	MAF_INRAE=7.5;MAF_USDA=2.941
NC_035091.1	62976714	.	T	G	.	.	MAF_INRAE=2.5;MAF_USDA=10.656
NC_035091.1	62976740	.	G	A	.	.	MAF_INRAE=5.833;MAF_USDA=7.059
NC_035091.1	62976786	.	C	T	.	.	MAF_USDA=4.118
NC_035091.1	62976822	.	G	T	.	.	MAF_INRAE=6.667;MAF_USDA=7.647
NC_035091.1	62976839	.	C	T	.	.	MAF_INRAE=24.167;MAF_USDA=1.176
NC_035091.1	62976884	.	G	A	.	.	MAF_INRAE=25.0;MAF_USDA=2.459
NC_035091.1	62976931	.	T	C	.	.	MAF_INRAE=8.333
NC_035091.1	62976933	.	G	T	.	.	MAF_INRAE=10.833
NC_035091.1	62976946	.	T	A	.	.	MAF_USDA=10.0
NC_035091.1	62976955	.	A	T	.	.	MAF_USDA=10.0
NC_035091.1	62976992	.	A	T	.	.	MAF_INRAE=24.167;MAF_USDA=2.459
NC_035091.1	62977022	.	G	C	.	.	MAF_INRAE=25.0;MAF_USDA=2.353
NC_035091.1	62977134	.	A	C	.	.	MAF_USDA=4.098
NC_035091.1	62977150	.	C	A	.	.	MAF_USDA=1.639
NC_035091.1	62977151	.	C	T	.	.	MAF_INRAE=15.833
NC_035091.1	62977232	.	G	A	.	.	MAF_INRAE=9.167
NC_035091.1	62977287	.	G	T	.	.	MAF_INRAE=10.759
NC_035091.1	62977305	.	G	A	.	.	MAF_INRAE=8.333
NC_035091.1	62977329	.	G	T	.	.	MAF_INRAE=7.5
NC_035091.1	62977345	.	T	A	.	.	MAF_INRAE=4.167;MAF_USDA=12.5
NC_035091.1	62977348	.	C	T	.	.	MAF_INRAE=5.0
NC_035091.1	62977374	.	G	C	.	.	MAF_INRAE=6.667;MAF_USDA=22.353
NC_035091.1	62977515	.	G	T	.	.	MAF_USDA=2.459
NC_035091.1	62977551	.	G	T	.	.	MAF_USDA=2.459
NC_035091.1	62985735	.	C	T	.	.	MAF_USDA=20.833
NC_035091.1	62985843	.	G	C	.	.	MAF_INRAE=14.167
NC_035091.1	62985888	.	G	T	.	.	MAF_INRAE=17.5
NC_035091.1	62985896	.	G	A	.	.	MAF_INRAE=5.833
NC_035091.1	62985933	.	T	G	.	.	MAF_INRAE=11.667
NC_035091.1	62985934	.	A	T	.	.	MAF_USDA=2.459
NC_035091.1	62986003	.	A	T	.	.	MAF_INRAE=19.167
NC_035091.1	62986051	.	T	C	.	.	MAF_USDA=4.167
NC_035091.1	62986064	.	A	C	.	.	MAF_INRAE=7.5
NC_035091.1	62986115	.	C	T	.	.	MAF_INRAE=1.667
NC_035091.1	62986190	.	C	A	.	.	MAF_USDA=6.25
NC_035091.1	62986209	.	G	A	.	.	MAF_INRAE=3.333
NC_035091.1	62986226	.	G	A	.	.	MAF_INRAE=1.667
NC_035091.1	62986267	.	A	T	.	.	MAF_INRAE=14.167
NC_035091.1	62986270	.	G	T	.	.	MAF_INRAE=1.667
NC_035091.1	62986327	.	C	T	.	.	MAF_INRAE=30.833
NC_035091.1	62986350	.	T	G	.	.	MAF_INRAE=30.0
NC_035091.1	62986460	.	C	T	.	.	MAF_USDA=12.5
NC_035091.1	62986762	.	T	A	.	.	MAF_USDA=28.261
NC_035091.1	62989223	.	C	T	.	.	MAF_INRAE=5.0
NC_035091.1	62989265	.	G	C	.	.	MAF_INRAE=25.0
NC_035091.1	62989278	.	C	T	.	.	MAF_INRAE=1.667
NC_035091.1	62989286	.	T	C	.	.	MAF_INRAE=10.833
NC_035091.1	62989291	.	G	T	.	.	MAF_INRAE=25.0
NC_035091.1	62989308	.	G	A	.	.	MAF_INRAE=5.0
NC_035091.1	62989328	.	G	T	.	.	MAF_USDA=10.417
NC_035091.1	62989390	.	A	G	.	.	MAF_INRAE=3.333
NC_035091.1	62989522	.	G	A	.	.	MAF_USDA=1.639
NC_035091.1	62989526	.	G	A	.	.	MAF_INRAE=3.333;MAF_USDA=12.295
NC_035091.1	62989533	.	C	T	.	.	MAF_USDA=1.639
NC_035091.1	62989548	.	C	T	.	.	MAF_INRAE=5.833;MAF_USDA=4.118
NC_035091.1	62989607	.	G	A	.	.	MAF_INRAE=24.167;MAF_USDA=21.739
NC_035091.1	62989676	.	T	A	.	.	MAF_INRAE=21.667
NC_035091.1	62989686	.	T	C	.	.	MAF_USDA=1.639
NC_035091.1	62989701	.	C	T	.	.	MAF_INRAE=32.5
NC_035091.1	62989730	.	G	T	.	.	MAF_INRAE=15.833
NC_035091.1	62989741	.	A	C	.	.	MAF_INRAE=24.167
NC_035091.1	62989742	.	C	A	.	.	MAF_INRAE=1.667;MAF_USDA=2.941
NC_035091.1	62989743	.	A	G	.	.	MAF_INRAE=20.833
NC_035091.1	62989783	.	G	A	.	.	MAF_INRAE=31.667
NC_035091.1	62989784	.	C	T	.	.	MAF_INRAE=30.0
NC_035091.1	62989793	.	C	T	.	.	MAF_INRAE=1.667
NC_035091.1	62989795	.	T	A	.	.	MAF_INRAE=6.329;MAF_USDA=3.279
NC_035091.1	62989800	.	C	A	.	.	MAF_INRAE=34.167;MAF_USDA=4.706
NC_035091.1	62989812	.	T	G	.	.	MAF_INRAE=4.167
NC_035091.1	62989823	.	C	A	.	.	MAF_INRAE=40.0
NC_035091.1	62989845	.	G	A	.	.	MAF_INRAE=14.167
NC_035091.1	62989861	.	C	T	.	.	MAF_INRAE=18.333;MAF_USDA=20.833
NC_035091.1	62989862	.	G	T	.	.	MAF_INRAE=4.167;MAF_USDA=2.5
NC_035091.1	62989863	.	C	T	.	.	MAF_INRAE=20.0
NC_035091.1	62989875	.	T	C	.	.	MAF_USDA=2.5
NC_035091.1	62989884	.	T	A	.	.	MAF_USDA=10.119
NC_035091.1	62989887	.	A	C	.	.	MAF_USDA=2.5
NC_035091.1	62989908	.	C	A	.	.	MAF_USDA=1.667
NC_035091.1	62989909	.	A	C	.	.	MAF_USDA=1.667
NC_035091.1	62989910	.	T	C	.	.	MAF_INRAE=27.5
NC_035091.1	62989933	.	G	T	.	.	MAF_INRAE=30.833
NC_035091.1	62989934	.	A	C	.	.	MAF_INRAE=25.0
NC_035091.1	62989952	.	T	A	.	.	MAF_INRAE=1.667;MAF_USDA=3.333
NC_035091.1	62989967	.	A	C	.	.	MAF_INRAE=1.667
NC_035091.1	62989970	.	T	C	.	.	MAF_INRAE=29.167
NC_035091.1	62989995	.	T	C	.	.	MAF_INRAE=28.333
NC_035091.1	62990002	.	A	C	.	.	MAF_INRAE=1.667;MAF_USDA=1.667
NC_035091.1	62990009	.	A	T	.	.	MAF_INRAE=5.833
NC_035091.1	62990013	.	C	T	.	.	MAF_INRAE=6.962;MAF_USDA=2.5
NC_035091.1	62990031	.	G	A	.	.	MAF_INRAE=30.0
NC_035091.1	62990055	.	C	A	.	.	MAF_INRAE=3.333
NC_035091.1	62990086	.	C	T	.	.	MAF_INRAE=9.167;MAF_USDA=4.167
NC_035091.1	62990130	.	A	T	.	.	MAF_INRAE=4.167;MAF_USDA=10.417
NC_035091.1	62990140	.	T	G	.	.	MAF_INRAE=1.667;MAF_USDA=8.333
NC_035091.1	62990145	.	G	C	.	.	MAF_INRAE=1.667;MAF_USDA=8.333
NC_035091.1	62990148	.	A	G	.	.	MAF_INRAE=6.667;MAF_USDA=14.286
NC_035091.1	62990155	.	C	T	.	.	MAF_USDA=1.667
NC_035091.1	62990156	.	G	A	.	.	MAF_INRAE=2.5;MAF_USDA=12.5
NC_035091.1	62990157	.	T	G	.	.	MAF_USDA=7.143
NC_035091.1	62990159	.	G	C	.	.	MAF_INRAE=40.0;MAF_USDA=17.262
NC_035091.1	62990183	.	T	A	.	.	MAF_USDA=12.5
NC_035091.1	62990192	.	G	A	.	.	MAF_USDA=15.476
NC_035091.1	62990204	.	C	T	.	.	MAF_USDA=39.583
NC_035091.1	62990208	.	T	A	.	.	MAF_INRAE=5.263
NC_035091.1	62990314	.	T	C	.	.	MAF_INRAE=5.263;MAF_USDA=5.738
NC_035091.1	62990317	.	G	A	.	.	MAF_USDA=2.459
NC_035091.1	62990332	.	C	A	.	.	MAF_USDA=2.459
NC_035091.1	62991078	.	G	A	.	.	MAF_USDA=29.167
NC_035091.1	62991295	.	G	A	.	.	MAF_USDA=6.522
NC_035091.1	62991363	.	C	G	.	.	MAF_USDA=28.261
NC_035091.1	62991407	.	G	A	.	.	MAF_USDA=6.522
NC_035091.1	62991411	.	T	G	.	.	MAF_USDA=6.522
NC_035091.1	62991433	.	G	A	.	.	MAF_USDA=15.217
NC_035091.1	62991478	.	A	G	.	.	MAF_INRAE=10.526;MAF_USDA=34.783
NC_035091.1	62991482	.	T	G	.	.	MAF_USDA=34.783
NC_035091.1	62991502	.	G	A	.	.	MAF_INRAE=10.526;MAF_USDA=6.522
NC_035091.1	62991599	.	G	T	.	.	MAF_USDA=4.217
NC_035091.1	62991729	.	T	A	.	.	MAF_USDA=15.217
NC_035091.1	62991797	.	C	T	.	.	MAF_USDA=10.87
NC_035091.1	62991806	.	A	C	.	.	MAF_USDA=45.652
NC_035091.1	62991899	.	C	G	.	.	MAF_INRAE=2.632
NC_035091.1	62991941	.	G	A	.	.	MAF_USDA=35.417
NC_035091.1	62992039	.	T	C	.	.	MAF_USDA=8.929
NC_035091.1	62992191	.	A	G	.	.	MAF_USDA=50.0
NC_035091.1	62993934	.	T	A	.	.	MAF_USDA=25.0
NC_035091.1	62994068	.	G	A	.	.	MAF_USDA=15.294
NC_035091.1	62994072	.	C	T	.	.	MAF_USDA=15.882
NC_035091.1	62994074	.	C	G	.	.	MAF_USDA=15.882
NC_035091.1	62994104	.	G	T	.	.	MAF_INRAE=2.632;MAF_USDA=14.118
NC_035091.1	62994122	.	T	A	.	.	MAF_USDA=7.377
NC_035091.1	62994151	.	C	T	.	.	MAF_INRAE=1.899;MAF_USDA=19.412
NC_035091.1	62994162	.	C	T	.	.	MAF_INRAE=2.632;MAF_USDA=1.639
NC_035091.1	62994181	.	A	C	.	.	MAF_INRAE=2.632
NC_035091.1	62994182	.	A	C	.	.	MAF_INRAE=1.667;MAF_USDA=4.098
NC_035091.1	62994205	.	G	A	.	.	MAF_INRAE=10.0;MAF_USDA=4.167
NC_035091.1	62994268	.	G	T	.	.	MAF_INRAE=13.333;MAF_USDA=9.412
NC_035091.1	62994273	.	G	C	.	.	MAF_INRAE=40.833
NC_035091.1	62994275	.	G	A	.	.	MAF_INRAE=8.333
NC_035091.1	62994280	.	C	T	.	.	MAF_INRAE=2.632;MAF_USDA=6.557
NC_035091.1	62994281	.	G	A	.	.	MAF_INRAE=44.167
NC_035091.1	62994347	.	A	G	.	.	MAF_INRAE=37.5
NC_035091.1	62994372	.	G	A	.	.	MAF_USDA=5.294
NC_035091.1	62994419	.	A	G	.	.	MAF_INRAE=7.5;MAF_USDA=10.588
NC_035091.1	62994445	.	C	T	.	.	MAF_USDA=8.235
NC_035091.1	62994490	.	G	A	.	.	MAF_INRAE=2.632;MAF_USDA=3.279
NC_035091.1	62994511	.	G	A	.	.	MAF_USDA=8.824
NC_035091.1	62994677	.	A	C	.	.	MAF_USDA=15.909
NC_035091.1	62995423	.	T	C	.	.	MAF_USDA=2.083
NC_035091.1	62995430	.	G	C	.	.	MAF_INRAE=10.0;MAF_USDA=6.25
NC_035091.1	62995459	.	T	C	.	.	MAF_USDA=2.459
NC_035091.1	62995472	.	C	T	.	.	MAF_USDA=2.459
NC_035091.1	62995483	.	CATGA	CATGC	.	.	MAF_USDA=18.75
NC_035091.1	62995487	.	A	C	.	.	MAF_INRAE=26.667;MAF_USDA=5.738
NC_035091.1	62995563	.	G	C	.	.	MAF_INRAE=40.833
NC_035091.1	62995566	.	G	C	.	.	MAF_INRAE=40.833
NC_035091.1	62995599	.	C	T	.	.	MAF_USDA=3.279
NC_035091.1	62995639	.	G	T	.	.	MAF_INRAE=45.0
NC_035091.1	62995644	.	G	A	.	.	MAF_INRAE=15.823;MAF_USDA=31.25
NC_035091.1	62995694	.	G	T	.	.	MAF_INRAE=42.5
NC_035091.1	62995699	.	C	T	.	.	MAF_INRAE=42.5
NC_035091.1	62995705	.	A	G	.	.	MAF_INRAE=42.5
NC_035091.1	62995708	.	C	T	.	.	MAF_USDA=1.639
NC_035091.1	62995711	.	C	A	.	.	MAF_INRAE=47.5
NC_035091.1	62995736	.	G	A	.	.	MAF_INRAE=2.632
NC_035091.1	62995738	.	T	G	.	.	MAF_INRAE=42.5
NC_035091.1	62995741	.	A	C	.	.	MAF_INRAE=42.5
NC_035091.1	62995782	.	C	A	.	.	MAF_INRAE=39.167
NC_035091.1	62995796	.	G	T	.	.	MAF_INRAE=2.632
NC_035091.1	62995798	.	T	A	.	.	MAF_INRAE=1.899;MAF_USDA=10.417
NC_035091.1	62995859	.	G	A	.	.	MAF_USDA=2.083
NC_035091.1	62995878	.	A	C	.	.	MAF_INRAE=2.632;MAF_USDA=8.333
NC_035091.1	62995918	.	C	A	.	.	MAF_INRAE=2.632
NC_035091.1	62995928	.	T	C	.	.	MAF_USDA=10.417
NC_035091.1	62995944	.	G	T	.	.	MAF_INRAE=2.632
NC_035091.1	62997871	.	C	A	.	.	MAF_USDA=50.0
NC_035091.1	62997956	.	A	G	.	.	MAF_INRAE=2.632
NC_035091.1	62998161	.	T	A	.	.	MAF_USDA=2.083
NC_035091.1	62998173	.	C	G	.	.	MAF_USDA=5.738
NC_035091.1	62998194	.	G	T	.	.	MAF_INRAE=4.167
NC_035091.1	62998220	.	C	A	.	.	MAF_USDA=2.459
NC_035091.1	62998253	.	T	C	.	.	MAF_USDA=14.583
NC_035091.1	62998258	.	C	T	.	.	MAF_INRAE=6.667
NC_035091.1	62998269	.	C	A	.	.	MAF_USDA=18.75
NC_035091.1	62998295	.	G	C	.	.	MAF_INRAE=7.895
NC_035091.1	62998322	.	G	A	.	.	MAF_USDA=6.25
NC_035091.1	62998332	.	C	T	.	.	MAF_USDA=4.167
NC_035091.1	62998378	.	T	G	.	.	MAF_USDA=25.0
NC_035091.1	62998384	.	C	T	.	.	MAF_USDA=14.583
NC_035091.1	62998548	.	C	T	.	.	MAF_INRAE=1.667
NC_035091.1	62998553	.	C	T	.	.	MAF_INRAE=2.5;MAF_USDA=12.5
NC_035091.1	62998567	.	A	G	.	.	MAF_USDA=2.459
NC_035091.1	62998715	.	A	G	.	.	MAF_INRAE=3.333
NC_035091.1	62998718	.	C	G	.	.	MAF_INRAE=3.333
NC_035091.1	62999938	.	C	T	.	.	MAF_USDA=31.25
NC_035091.1	63000702	.	C	T	.	.	MAF_USDA=25.0
NC_035091.1	63000722	.	T	G	.	.	MAF_INRAE=3.333
NC_035091.1	63000829	.	C	T	.	.	MAF_INRAE=18.421
NC_035091.1	63000859	.	G	T	.	.	MAF_USDA=2.083
NC_035091.1	63000932	.	A	G	.	.	MAF_INRAE=24.167
NC_035091.1	63001131	.	T	C	.	.	MAF_INRAE=2.632
NC_035091.1	63001148	.	T	C	.	.	MAF_INRAE=2.632
NC_035091.1	63001151	.	G	A	.	.	MAF_INRAE=22.5
NC_035091.1	63001370	.	A	G	.	.	MAF_INRAE=2.5
NC_035091.1	63001429	.	G	A	.	.	MAF_INRAE=5.696
NC_035091.1	63001472	.	C	T	.	.	MAF_INRAE=29.167
NC_035091.1	63001547	.	A	G	.	.	MAF_INRAE=4.167
NC_035091.1	63001622	.	A	C	.	.	MAF_USDA=3.279
NC_035091.1	63001670	.	C	T	.	.	MAF_INRAE=2.632;MAF_USDA=1.639
NC_035091.1	63001752	.	T	G	.	.	MAF_USDA=2.459
NC_035091.1	63001765	.	A	C	.	.	MAF_USDA=3.279
NC_035091.1	63001768	.	G	T	.	.	MAF_USDA=3.279
NC_035091.1	63001779	.	T	C	.	.	MAF_INRAE=15.0
NC_035091.1	63001857	.	C	G	.	.	MAF_INRAE=3.333
NC_035091.1	63001929	.	C	T	.	.	MAF_USDA=2.941
NC_035091.1	63002018	.	A	G	.	.	MAF_USDA=2.459
NC_035091.1	63002099	.	T	C	.	.	MAF_USDA=12.5
NC_035091.1	63002114	.	T	A	.	.	MAF_USDA=1.639
NC_035091.1	63002115	.	A	T	.	.	MAF_USDA=1.639
NC_035091.1	63002144	.	T	C	.	.	MAF_USDA=1.639
NC_035091.1	63002154	.	G	A	.	.	MAF_INRAE=27.5
NC_035091.1	63002158	.	T	A	.	.	MAF_INRAE=27.5
NC_035091.1	63002160	.	T	C	.	.	MAF_USDA=3.279
NC_035091.1	63002232	.	T	G	.	.	MAF_USDA=3.571
NC_035091.1	63002234	.	A	T	.	.	MAF_USDA=22.917
NC_035091.1	63008454	.	C	A	.	.	MAF_USDA=27.083
NC_035091.1	63008720	.	A	G	.	.	MAF_INRAE=7.895
NC_035091.1	63008754	.	A	C	.	.	MAF_INRAE=5.263
NC_035091.1	63012451	.	G	T	.	.	MAF_INRAE=2.632;MAF_USDA=12.5
NC_035091.1	63012499	.	T	A	.	.	MAF_USDA=6.25
NC_035091.1	63012652	.	G	A	.	.	MAF_USDA=4.098
NC_035091.1	63012701	.	C	T	.	.	MAF_USDA=4.098
NC_035091.1	63012832	.	C	T	.	.	MAF_USDA=11.475
NC_035091.1	63012839	.	G	A	.	.	MAF_USDA=1.639
NC_035091.1	63012851	.	C	T	.	.	MAF_INRAE=14.557;MAF_USDA=18.235
NC_035091.1	63012864	.	G	T	.	.	MAF_INRAE=21.053;MAF_USDA=35.294
NC_035091.1	63012880	.	C	T	.	.	MAF_USDA=7.059
NC_035091.1	63012914	.	C	T	.	.	MAF_USDA=4.098
NC_035091.1	63012928	.	C	T	.	.	MAF_USDA=4.098
NC_035091.1	63012995	.	G	C	.	.	MAF_USDA=4.167
NC_035091.1	63013012	.	T	G	.	.	MAF_INRAE=5.263
NC_035091.1	63013021	.	C	A	.	.	MAF_INRAE=9.167;MAF_USDA=4.918
NC_035091.1	63013022	.	C	T	.	.	MAF_INRAE=9.167;MAF_USDA=4.918
NC_035091.1	63013038	.	G	A	.	.	MAF_INRAE=30.38;MAF_USDA=22.941
NC_035091.1	63013181	.	A	G	.	.	MAF_USDA=1.639
NC_035091.1	63013185	.	G	A	.	.	MAF_INRAE=22.152;MAF_USDA=30.588
NC_035091.1	63013227	.	C	G	.	.	MAF_USDA=15.574
NC_035091.1	63013251	.	T	C	.	.	MAF_USDA=4.098
NC_035091.1	63013261	.	G	C	.	.	MAF_USDA=35.417
NC_035091.1	63013340	.	G	T	.	.	MAF_USDA=22.353
NC_035091.1	63013399	.	C	A	.	.	MAF_USDA=24.405
NC_035091.1	63013403	.	C	G	.	.	MAF_USDA=27.647
NC_035091.1	63013404	.	T	A	.	.	MAF_USDA=4.167
NC_035091.1	63013406	.	C	T	.	.	MAF_USDA=4.167
NC_035091.1	63013427	.	C	T	.	.	MAF_USDA=31.25
NC_035091.1	63013455	.	C	T	.	.	MAF_USDA=31.25
NC_035091.1	63013462	.	C	T	.	.	MAF_USDA=8.333
NC_035091.1	63019187	.	A	G	.	.	MAF_USDA=31.928
NC_035091.1	63019191	.	T	G	.	.	MAF_USDA=30.12
NC_035091.1	63019204	.	G	A	.	.	MAF_USDA=8.333
NC_035091.1	63019244	.	T	A	.	.	MAF_USDA=2.459
NC_035091.1	63019262	.	A	T	.	.	MAF_INRAE=36.842;MAF_USDA=26.471
NC_035091.1	63019281	.	C	T	.	.	MAF_USDA=36.471
NC_035091.1	63019358	.	C	G	.	.	MAF_INRAE=5.0
NC_035091.1	63019393	.	A	G	.	.	MAF_INRAE=26.582;MAF_USDA=10.0
NC_035091.1	63019431	.	G	A	.	.	MAF_USDA=3.279
NC_035091.1	63019434	.	C	T	.	.	MAF_USDA=2.459
NC_035091.1	63019495	.	C	T	.	.	MAF_INRAE=9.167;MAF_USDA=7.059
NC_035091.1	63019518	.	C	G	.	.	MAF_INRAE=5.263;MAF_USDA=2.941
NC_035091.1	63019538	.	C	A	.	.	MAF_USDA=1.639
NC_035091.1	63019549	.	C	A	.	.	MAF_INRAE=20.0
NC_035091.1	63019552	.	A	C	.	.	MAF_INRAE=20.0
NC_035091.1	63019582	.	A	T	.	.	MAF_INRAE=8.333;MAF_USDA=7.377
NC_035091.1	63019595	.	T	A	.	.	MAF_INRAE=23.418;MAF_USDA=37.647
NC_035091.1	63019612	.	T	G	.	.	MAF_USDA=1.639
NC_035091.1	63019616	.	C	T	.	.	MAF_USDA=9.412
NC_035091.1	63019767	.	G	A	.	.	MAF_INRAE=1.667;MAF_USDA=5.294
NC_035091.1	63019829	.	A	T	.	.	MAF_USDA=6.25
NC_035091.1	63019848	.	T	C	.	.	MAF_USDA=4.167
NC_035091.1	63019863	.	C	G	.	.	MAF_USDA=6.25
NC_035091.1	63019896	.	C	A	.	.	MAF_USDA=8.333
NC_035091.1	63019976	.	A	T	.	.	MAF_USDA=35.417
NC_035091.1	63019982	.	A	T	.	.	MAF_USDA=6.25
NC_035091.1	63019983	.	G	C	.	.	MAF_USDA=35.417
NC_035091.1	63019986	.	G	A	.	.	MAF_USDA=35.417
NC_035091.1	63019998	.	A	C	.	.	MAF_USDA=45.833
NC_035091.1	63020006	.	A	T	.	.	MAF_USDA=35.417
NC_035091.1	63020009	.	T	G	.	.	MAF_USDA=35.417
NC_035091.1	63020050	.	G	T	.	.	MAF_USDA=29.167
NC_035091.1	63020084	.	T	C	.	.	MAF_USDA=14.583
NC_035091.1	63020086	.	T	G	.	.	MAF_USDA=31.25
NC_035091.1	63020094	.	T	G	.	.	MAF_USDA=10.417
NC_035091.1	63020108	.	G	C	.	.	MAF_USDA=22.917
NC_035091.1	63020114	.	C	A	.	.	MAF_USDA=25.0
NC_035091.1	63020138	.	C	A	.	.	MAF_USDA=45.833
NC_035091.1	63020140	.	T	A	.	.	MAF_USDA=4.167
NC_035091.1	63020153	.	C	T	.	.	MAF_USDA=14.583
NC_035091.1	63020161	.	G	C	.	.	MAF_USDA=41.667
NC_035091.1	63020169	.	C	T	.	.	MAF_USDA=37.5
NC_035091.1	63020175	.	A	G	.	.	MAF_USDA=4.167
NC_035091.1	63020181	.	A	T	.	.	MAF_USDA=4.167
NC_035091.1	63020229	.	G	A	.	.	MAF_USDA=6.25
NC_035091.1	63020242	.	T	A	.	.	MAF_USDA=5.738
NC_035091.1	63020285	.	T	A	.	.	MAF_USDA=4.098
NC_035091.1	63020305	.	T	C	.	.	MAF_INRAE=2.632
NC_035091.1	63020320	.	ACC	ACT	.	.	MAF_USDA=47.917
NC_035091.1	63020322	.	C	T	.	.	MAF_INRAE=13.158
NC_035091.1	63020324	.	C	T	.	.	MAF_USDA=4.167
NC_035091.1	63020326	.	C	T	.	.	MAF_USDA=4.167
NC_035091.1	63020342	.	C	G	.	.	MAF_USDA=8.333
NC_035091.1	63020437	.	G	A	.	.	MAF_USDA=14.583
NC_035091.1	63020444	.	A	T	.	.	MAF_USDA=6.25
NC_035091.1	63020463	.	A	G	.	.	MAF_USDA=10.417
NC_035091.1	63020502	.	T	C	.	.	MAF_USDA=16.667
NC_035091.1	63020552	.	G	A	.	.	MAF_USDA=12.5
NC_035091.1	63020566	.	T	A	.	.	MAF_USDA=14.583
NC_035091.1	63020587	.	T	G	.	.	MAF_USDA=6.25
NC_035091.1	63020589	.	C	A	.	.	MAF_USDA=27.083
NC_035091.1	63020613	.	C	T	.	.	MAF_USDA=27.083
NC_035091.1	63020639	.	G	T	.	.	MAF_USDA=6.25
NC_035091.1	63020644	.	A	G	.	.	MAF_USDA=25.0
NC_035091.1	63020765	.	A	C	.	.	MAF_USDA=17.391
NC_035091.1	63020771	.	T	G	.	.	MAF_USDA=14.583
NC_035091.1	63020844	.	G	A	.	.	MAF_USDA=4.167
NC_035091.1	63020871	.	A	T	.	.	MAF_USDA=4.167
NC_035091.1	63020879	.	C	G	.	.	MAF_USDA=6.25
NC_035091.1	63021086	.	C	A	.	.	MAF_USDA=6.522
NC_035091.1	63021145	.	G	T	.	.	MAF_USDA=6.25
NC_035091.1	63021289	.	A	G	.	.	MAF_USDA=16.667
NC_035091.1	63021297	.	T	C	.	.	MAF_USDA=4.31
NC_035091.1	63021312	.	A	G	.	.	MAF_INRAE=5.263;MAF_USDA=18.75
NC_035091.1	63021323	.	G	T	.	.	MAF_USDA=18.235
NC_035091.1	63021327	.	T	C	.	.	MAF_USDA=1.639
NC_035091.1	63021329	.	T	C	.	.	MAF_USDA=4.706
NC_035091.1	63021335	.	G	T	.	.	MAF_USDA=39.412
NC_035091.1	63021338	.	A	C	.	.	MAF_USDA=22.917
NC_035091.1	63021343	.	G	A	.	.	MAF_USDA=8.333
NC_035091.1	63021362	.	C	T	.	.	MAF_USDA=2.459
NC_035091.1	63021383	.	A	C	.	.	MAF_INRAE=5.263;MAF_USDA=11.176
NC_035091.1	63021410	.	A	G	.	.	MAF_INRAE=31.579;MAF_USDA=18.235
NC_035091.1	63021422	.	G	A	.	.	MAF_INRAE=10.526;MAF_USDA=12.5
NC_035091.1	63021425	.	G	A	.	.	MAF_INRAE=31.579;MAF_USDA=17.857
NC_035091.1	63021431	.	T	C	.	.	MAF_INRAE=42.105;MAF_USDA=32.143
NC_035091.1	63021525	.	A	G	.	.	MAF_USDA=39.286
NC_035091.1	63021533	.	T	G	.	.	MAF_USDA=3.012
NC_035091.1	63024047	.	A	G	.	.	MAF_USDA=22.941
NC_035091.1	63024055	.	G	A	.	.	MAF_USDA=13.69
NC_035091.1	63024060	.	A	G	.	.	MAF_USDA=16.071
NC_035091.1	63024140	.	G	A	.	.	MAF_INRAE=16.456;MAF_USDA=18.452
NC_035091.1	63024153	.	G	T	.	.	MAF_INRAE=6.329;MAF_USDA=14.286
NC_035091.1	63024164	.	A	G	.	.	MAF_INRAE=47.368;MAF_USDA=48.81
NC_035091.1	63024205	.	T	A	.	.	MAF_USDA=16.471
NC_035091.1	63024253	.	T	A	.	.	MAF_USDA=10.656
NC_035091.1	63024255	.	T	C	.	.	MAF_USDA=1.639
NC_035091.1	63024256	.	A	G	.	.	MAF_USDA=1.639
NC_035091.1	63024257	.	C	T	.	.	MAF_USDA=20.0
NC_035091.1	63024261	.	C	T	.	.	MAF_USDA=17.647
NC_035091.1	63024264	.	A	T	.	.	MAF_USDA=4.706
NC_035091.1	63024270	.	T	A	.	.	MAF_USDA=16.471
NC_035091.1	63024280	.	G	A	.	.	MAF_USDA=4.167
NC_035091.1	63024288	.	T	A	.	.	MAF_USDA=18.452
NC_035091.1	63024303	.	G	C	.	.	MAF_USDA=4.167
NC_035091.1	63024329	.	ATCATTATATTTATA	ATCATTATATTTATC	.	.	MAF_USDA=10.87
NC_035091.1	63024399	.	T	A	.	.	MAF_USDA=4.167
NC_035091.1	63024405	.	G	A	.	.	MAF_USDA=4.217
NC_035091.1	63024413	.	A	T	.	.	MAF_USDA=1.695
NC_035091.1	63024551	.	T	C	.	.	MAF_USDA=18.235
NC_035091.1	63024552	.	C	T	.	.	MAF_USDA=21.765
NC_035091.1	63024562	.	T	C	.	.	MAF_USDA=1.639
NC_035091.1	63024612	.	A	C	.	.	MAF_INRAE=10.526;MAF_USDA=7.647
NC_035091.1	63024621	.	T	C	.	.	MAF_USDA=18.824
NC_035091.1	63024633	.	C	T	.	.	MAF_USDA=4.167
NC_035091.1	63024643	.	G	T	.	.	MAF_USDA=1.639
NC_035091.1	63024662	.	G	A	.	.	MAF_USDA=1.639
NC_035091.1	63024665	.	C	T	.	.	MAF_USDA=3.279
NC_035091.1	63024691	.	T	C	.	.	MAF_USDA=1.639
NC_035091.1	63024702	.	G	A	.	.	MAF_INRAE=5.263;MAF_USDA=5.294
NC_035091.1	63024710	.	C	T	.	.	MAF_INRAE=9.494;MAF_USDA=4.918
NC_035091.1	63024722	.	C	T	.	.	MAF_USDA=2.083
NC_035091.1	63024724	.	G	A	.	.	MAF_USDA=1.639
NC_035091.1	63024736	.	A	G	.	.	MAF_INRAE=14.167
NC_035091.1	63024747	.	A	T	.	.	MAF_INRAE=1.667;MAF_USDA=3.279
NC_035091.1	63024751	.	C	A	.	.	MAF_INRAE=5.833;MAF_USDA=7.377
NC_035091.1	63024777	.	T	A	.	.	MAF_USDA=2.459
NC_035091.1	63024787	.	T	C	.	.	MAF_INRAE=10.759;MAF_USDA=9.412
NC_035091.1	63024820	.	C	T	.	.	MAF_INRAE=21.053;MAF_USDA=21.765
NC_035091.1	63024837	.	A	G	.	.	MAF_INRAE=15.789;MAF_USDA=12.941
NC_035091.1	63024854	.	A	G	.	.	MAF_INRAE=1.667;MAF_USDA=4.167
NC_035091.1	63024864	.	G	T	.	.	MAF_INRAE=7.595;MAF_USDA=5.294
NC_035091.1	63024869	.	A	T	.	.	MAF_INRAE=9.494;MAF_USDA=5.882
NC_035091.1	63024871	.	G	T	.	.	MAF_USDA=1.639
NC_035091.1	63024887	.	A	G	.	.	MAF_INRAE=5.263;MAF_USDA=4.918
NC_035091.1	63024896	.	A	C	.	.	MAF_INRAE=28.481;MAF_USDA=34.118
NC_035091.1	63024899	.	A	T	.	.	MAF_USDA=10.0
NC_035091.1	63024907	.	G	T	.	.	MAF_INRAE=5.263;MAF_USDA=5.882
NC_035091.1	63024970	.	T	G	.	.	MAF_INRAE=2.5;MAF_USDA=2.5
NC_035091.1	63024990	.	C	T	.	.	MAF_INRAE=7.5;MAF_USDA=1.667
NC_035091.1	63024991	.	A	G	.	.	MAF_INRAE=7.5;MAF_USDA=1.667
NC_035091.1	63024995	.	A	C	.	.	MAF_USDA=7.143
NC_035091.1	63025022	.	G	A	.	.	MAF_USDA=2.459
NC_035091.1	63025023	.	C	T	.	.	MAF_USDA=12.5
NC_035091.1	63025083	.	A	G	.	.	MAF_USDA=43.529
NC_035091.1	63028501	.	C	T	.	.	MAF_USDA=38.824
NC_035091.1	63028642	.	T	C	.	.	MAF_USDA=25.882
NC_035091.1	63028795	.	G	A	.	.	MAF_INRAE=48.101;MAF_USDA=34.706
NC_035091.1	63028810	.	T	A	.	.	MAF_INRAE=2.5;MAF_USDA=5.738
NC_035091.1	63028874	.	A	G	.	.	MAF_INRAE=5.0;MAF_USDA=18.75
NC_035091.1	63028900	.	T	A	.	.	MAF_USDA=10.417
NC_035091.1	63028938	.	T	G	.	.	MAF_USDA=4.918
NC_035091.1	63028947	.	T	G	.	.	MAF_INRAE=44.937
NC_035091.1	63028950	.	C	G	.	.	MAF_USDA=5.738
NC_035091.1	63028962	.	T	G	.	.	MAF_USDA=10.417
NC_035091.1	63028987	.	C	T	.	.	MAF_INRAE=1.667;MAF_USDA=16.667
NC_035091.1	63028988	.	T	A	.	.	MAF_INRAE=1.667;MAF_USDA=16.667
NC_035091.1	63028995	.	T	A	.	.	MAF_INRAE=21.519;MAF_USDA=4.706
NC_035091.1	63029018	.	A	C	.	.	MAF_INRAE=47.368
NC_035091.1	63029030	.	C	G	.	.	MAF_INRAE=4.167;MAF_USDA=12.941
NC_035091.1	63029033	.	C	T	.	.	MAF_INRAE=5.833;MAF_USDA=5.738
NC_035091.1	63029038	.	G	A	.	.	MAF_INRAE=5.263
NC_035091.1	63029043	.	G	A	.	.	MAF_INRAE=1.667;MAF_USDA=7.059
NC_035091.1	63029052	.	A	C	.	.	MAF_USDA=6.471
NC_035091.1	63029063	.	A	C	.	.	MAF_USDA=4.098
NC_035091.1	63029066	.	GGGAGGAGGAG	GGGAGGAGGAA	.	.	MAF_USDA=18.75
NC_035091.1	63029089	.	C	T	.	.	MAF_USDA=7.647
NC_035091.1	63029102	.	C	A	.	.	MAF_USDA=8.235
NC_035091.1	63029108	.	G	T	.	.	MAF_USDA=8.235
NC_035091.1	63029111	.	A	C	.	.	MAF_USDA=4.918
NC_035091.1	63029113	.	G	A	.	.	MAF_INRAE=49.367;MAF_USDA=37.059
NC_035091.1	63029114	.	T	G	.	.	MAF_INRAE=35.0;MAF_USDA=42.941
NC_035091.1	63029141	.	G	C	.	.	MAF_USDA=16.667
NC_035091.1	63029150	.	T	A	.	.	MAF_USDA=2.5
NC_035091.1	63029188	.	A	G	.	.	MAF_INRAE=31.013;MAF_USDA=34.118
NC_035091.1	63029228	.	C	G	.	.	MAF_USDA=1.639
NC_035091.1	63029237	.	T	A	.	.	MAF_INRAE=2.5;MAF_USDA=10.417
NC_035091.1	63029249	.	C	T	.	.	MAF_INRAE=46.203;MAF_USDA=44.706
NC_035091.1	63029253	.	T	G	.	.	MAF_USDA=4.098
NC_035091.1	63029257	.	A	G	.	.	MAF_INRAE=2.5;MAF_USDA=10.417
NC_035091.1	63029270	.	A	T	.	.	MAF_USDA=1.639
NC_035091.1	63029286	.	A	G	.	.	MAF_INRAE=47.368;MAF_USDA=37.705
NC_035091.1	63029306	.	C	T	.	.	MAF_USDA=4.918
NC_035091.1	63029318	.	A	C	.	.	MAF_INRAE=2.532
NC_035091.1	63029319	.	A	C	.	.	MAF_INRAE=1.667;MAF_USDA=7.059
NC_035091.1	63029325	.	G	A	.	.	MAF_INRAE=1.667;MAF_USDA=16.667
NC_035091.1	63029332	.	C	T	.	.	MAF_INRAE=1.667;MAF_USDA=7.059
NC_035091.1	63029347	.	T	C	.	.	MAF_INRAE=3.333;MAF_USDA=8.824
NC_035091.1	63029349	.	A	T	.	.	MAF_INRAE=1.667;MAF_USDA=10.417
NC_035091.1	63029352	.	G	A	.	.	MAF_USDA=3.279
NC_035091.1	63029358	.	C	A	.	.	MAF_INRAE=19.167;MAF_USDA=6.557
NC_035091.1	63029368	.	G	T	.	.	MAF_USDA=1.667
NC_035091.1	63029373	.	T	G	.	.	MAF_USDA=9.524
NC_035091.1	63029399	.	G	A	.	.	MAF_INRAE=26.316;MAF_USDA=13.333
NC_035091.1	63029402	.	A	T	.	.	MAF_USDA=41.667
NC_035091.1	63029406	.	A	T	.	.	MAF_USDA=41.667
NC_035091.1	63029407	.	T	C	.	.	MAF_USDA=13.333
NC_035091.1	63029423	.	C	T	.	.	MAF_INRAE=47.368;MAF_USDA=39.583
NC_035091.1	63029438	.	T	C	.	.	MAF_INRAE=47.368
NC_035091.1	63029539	.	C	G	.	.	MAF_USDA=5.0
NC_035091.1	63029541	.	G	A	.	.	MAF_USDA=3.333
NC_035091.1	63029766	.	T	C	.	.	MAF_USDA=5.0
NC_035091.1	63029860	.	C	T	.	.	MAF_INRAE=26.316;MAF_USDA=7.5
NC_035091.1	63029866	.	G	A	.	.	MAF_INRAE=26.316;MAF_USDA=16.667
NC_035091.1	63029887	.	A	G	.	.	MAF_INRAE=39.241;MAF_USDA=32.5
NC_035091.1	63029927	.	A	T	.	.	MAF_USDA=10.0
NC_035091.1	63029956	.	G	A	.	.	MAF_INRAE=43.038;MAF_USDA=33.333
NC_035091.1	63030011	.	G	C	.	.	MAF_INRAE=28.947
NC_035091.1	63030106	.	C	A	.	.	MAF_USDA=15.0
NC_035091.1	63030126	.	G	C	.	.	MAF_USDA=1.639
NC_035091.1	63030191	.	T	C	.	.	MAF_USDA=22.024
NC_035091.1	63030210	.	T	G	.	.	MAF_USDA=15.909
NC_035091.1	63030281	.	C	G	.	.	MAF_USDA=33.333
NC_035091.1	63030302	.	G	A	.	.	MAF_USDA=30.435
NC_035091.1	63030344	.	A	T	.	.	MAF_USDA=2.5
NC_035091.1	63030345	.	A	C	.	.	MAF_USDA=2.5
NC_035091.1	63030369	.	G	T	.	.	MAF_INRAE=8.861;MAF_USDA=7.647
NC_035091.1	63030373	.	T	G	.	.	MAF_USDA=4.706
NC_035091.1	63030402	.	C	G	.	.	MAF_INRAE=31.646
NC_035091.1	63030409	.	G	A	.	.	MAF_INRAE=30.38;MAF_USDA=26.471
NC_035091.1	63030418	.	C	A	.	.	MAF_USDA=2.459
NC_035091.1	63030419	.	G	A	.	.	MAF_USDA=1.639
NC_035091.1	63030421	.	A	T	.	.	MAF_USDA=4.098
NC_035091.1	63030435	.	A	C	.	.	MAF_USDA=2.459
NC_035091.1	63030436	.	A	C	.	.	MAF_INRAE=47.468;MAF_USDA=34.706
NC_035091.1	63030501	.	G	T	.	.	MAF_USDA=2.459
NC_035091.1	63030534	.	C	A	.	.	MAF_INRAE=30.38;MAF_USDA=27.059
NC_035091.1	63030599	.	G	A	.	.	MAF_INRAE=36.709;MAF_USDA=45.294
NC_035091.1	63030608	.	G	A	.	.	MAF_USDA=1.639
NC_035091.1	63030617	.	G	A	.	.	MAF_INRAE=48.101;MAF_USDA=44.118
NC_035091.1	63030622	.	C	T	.	.	MAF_INRAE=45.57;MAF_USDA=16.471
NC_035091.1	63030624	.	G	A	.	.	MAF_INRAE=7.5;MAF_USDA=6.557
NC_035091.1	63030673	.	C	A	.	.	MAF_INRAE=35.443;MAF_USDA=41.765
NC_035091.1	63030679	.	T	A	.	.	MAF_INRAE=23.418;MAF_USDA=12.941
NC_035091.1	63030691	.	G	A	.	.	MAF_INRAE=42.105;MAF_USDA=15.882
NC_035091.1	63030704	.	A	T	.	.	MAF_USDA=4.167
NC_035091.1	63030724	.	G	A	.	.	MAF_INRAE=5.833;MAF_USDA=2.353
NC_035091.1	63030750	.	G	T	.	.	MAF_USDA=4.098
NC_035091.1	63030792	.	A	C	.	.	MAF_USDA=6.25
NC_035091.1	63030805	.	G	A	.	.	MAF_USDA=1.639
NC_035091.1	63030834	.	G	C	.	.	MAF_USDA=8.333
NC_035091.1	63030838	.	G	T	.	.	MAF_INRAE=19.62;MAF_USDA=31.765
NC_035091.1	63030863	.	G	A	.	.	MAF_INRAE=44.937;MAF_USDA=47.647
NC_035091.1	63031106	.	TTAG	TTAT	.	.	MAF_USDA=12.5
NC_035091.1	63031142	.	A	C	.	.	MAF_INRAE=2.5;MAF_USDA=10.0
NC_035091.1	63031166	.	AT	AG	.	.	MAF_USDA=6.25
NC_035091.1	63031167	.	T	G	.	.	MAF_USDA=17.5
NC_035091.1	63031196	.	G	T	.	.	MAF_USDA=21.429
NC_035091.1	63031249	.	C	T	.	.	MAF_USDA=2.542
NC_035091.1	63031258	.	G	C	.	.	MAF_USDA=2.542
NC_035091.1	63031272	.	G	C	.	.	MAF_INRAE=1.667;MAF_USDA=4.217
NC_035091.1	63031287	.	T	G	.	.	MAF_INRAE=22.785;MAF_USDA=21.687
NC_035091.1	63031297	.	T	C	.	.	MAF_INRAE=24.051;MAF_USDA=24.699
NC_035091.1	63031303	.	G	A	.	.	MAF_INRAE=5.263;MAF_USDA=5.422
NC_035091.1	63031304	.	A	G	.	.	MAF_INRAE=15.789;MAF_USDA=4.217
NC_035091.1	63031315	.	T	C	.	.	MAF_INRAE=42.105
NC_035091.1	63031328	.	C	A	.	.	MAF_INRAE=42.105
NC_035091.1	63031387	.	G	T	.	.	MAF_USDA=8.197
NC_035091.1	63031417	.	C	A	.	.	MAF_USDA=2.5
NC_035091.1	63031484	.	C	T	.	.	MAF_USDA=27.108
NC_035091.1	63031488	.	C	A	.	.	MAF_USDA=10.417
NC_035091.1	63031503	.	C	A	.	.	MAF_USDA=25.0
NC_035091.1	63031522	.	G	C	.	.	MAF_USDA=14.583
NC_035091.1	63031596	.	T	C	.	.	MAF_USDA=8.333
NC_035091.1	63031599	.	C	T	.	.	MAF_INRAE=42.105
NC_035091.1	63031734	.	C	T	.	.	MAF_INRAE=10.127;MAF_USDA=20.492
NC_035091.1	63031821	.	C	A	.	.	MAF_INRAE=10.127;MAF_USDA=16.471
NC_035091.1	63031831	.	C	T	.	.	MAF_INRAE=5.263;MAF_USDA=1.639
NC_035091.1	63031845	.	T	A	.	.	MAF_USDA=1.639
NC_035091.1	63031870	.	T	A	.	.	MAF_USDA=10.417
NC_035091.1	63031874	.	G	A	.	.	MAF_INRAE=10.127;MAF_USDA=20.492
NC_035091.1	63031878	.	T	G	.	.	MAF_INRAE=8.333;MAF_USDA=21.311
NC_035091.1	63031884	.	A	C	.	.	MAF_USDA=1.639
NC_035091.1	63031890	.	C	T	.	.	MAF_USDA=19.672
NC_035091.1	63031923	.	G	A	.	.	MAF_INRAE=10.127
NC_035091.1	63031925	.	T	A	.	.	MAF_INRAE=8.333
NC_035091.1	63031926	.	A	G	.	.	MAF_INRAE=8.333
NC_035091.1	63031957	.	C	T	.	.	MAF_INRAE=10.127;MAF_USDA=21.311
NC_035091.1	63031966	.	C	T	.	.	MAF_INRAE=15.789;MAF_USDA=21.311
NC_035091.1	63031971	.	G	T	.	.	MAF_INRAE=15.789;MAF_USDA=18.235
NC_035091.1	63031978	.	A	G	.	.	MAF_INRAE=10.127;MAF_USDA=21.311
NC_035091.1	63032030	.	C	A	.	.	MAF_INRAE=10.127
NC_035091.1	63032033	.	C	T	.	.	MAF_INRAE=8.333
NC_035091.1	63032037	.	A	C	.	.	MAF_INRAE=8.333;MAF_USDA=19.672
NC_035091.1	63032043	.	T	C	.	.	MAF_USDA=10.417
NC_035091.1	63032044	.	G	A	.	.	MAF_USDA=10.417
NC_035091.1	63032071	.	A	G	.	.	MAF_INRAE=10.127;MAF_USDA=17.647
NC_035091.1	63032089	.	G	A	.	.	MAF_INRAE=10.127;MAF_USDA=18.852
NC_035091.1	63032096	.	A	G	.	.	MAF_INRAE=10.127;MAF_USDA=18.852
NC_035091.1	63032131	.	A	C	.	.	MAF_INRAE=7.5;MAF_USDA=18.824
NC_035091.1	63032137	.	C	G	.	.	MAF_USDA=4.918
NC_035091.1	63032142	.	G	T	.	.	MAF_INRAE=10.127;MAF_USDA=20.492
NC_035091.1	63032150	.	C	A	.	.	MAF_USDA=1.639
NC_035091.1	63032171	.	A	G	.	.	MAF_USDA=1.765
NC_035091.1	63032192	.	C	A	.	.	MAF_INRAE=10.833;MAF_USDA=10.417
NC_035091.1	63032198	.	C	G	.	.	MAF_INRAE=2.5;MAF_USDA=10.417
NC_035091.1	63032213	.	T	C	.	.	MAF_INRAE=2.5;MAF_USDA=10.417
NC_035091.1	63032214	.	G	C	.	.	MAF_INRAE=2.5;MAF_USDA=10.417
NC_035091.1	63032226	.	A	G	.	.	MAF_INRAE=2.5;MAF_USDA=10.417
NC_035091.1	63032247	.	G	A	.	.	MAF_USDA=3.279
NC_035091.1	63032294	.	G	A	.	.	MAF_INRAE=10.127;MAF_USDA=18.852
NC_035091.1	63032327	.	A	G	.	.	MAF_INRAE=2.5;MAF_USDA=8.333
NC_035091.1	63032378	.	A	G	.	.	MAF_INRAE=24.051;MAF_USDA=28.235
NC_035091.1	63032406	.	C	T	.	.	MAF_INRAE=22.785;MAF_USDA=28.235
NC_035091.1	63032426	.	G	C	.	.	MAF_INRAE=5.0
NC_035091.1	63032428	.	C	A	.	.	MAF_USDA=10.417
NC_035091.1	63032432	.	G	T	.	.	MAF_USDA=10.417
NC_035091.1	63032455	.	T	C	.	.	MAF_USDA=6.25
NC_035091.1	63032486	.	T	G	.	.	MAF_INRAE=24.051;MAF_USDA=28.235
NC_035091.1	63032495	.	G	T	.	.	MAF_INRAE=12.658;MAF_USDA=10.0
NC_035091.1	63032505	.	A	G	.	.	MAF_INRAE=22.785;MAF_USDA=26.471
NC_035091.1	63032518	.	A	C	.	.	MAF_USDA=10.417
NC_035091.1	63032546	.	C	T	.	.	MAF_USDA=1.765
NC_035091.1	63032550	.	T	C	.	.	MAF_USDA=10.417
NC_035091.1	63032596	.	A	C	.	.	MAF_INRAE=10.127;MAF_USDA=18.235
NC_035091.1	63032625	.	G	A	.	.	MAF_USDA=10.417
NC_035091.1	63032626	.	C	T	.	.	MAF_USDA=10.417
NC_035091.1	63032628	.	C	A	.	.	MAF_INRAE=10.127;MAF_USDA=18.824
NC_035091.1	63032642	.	C	A	.	.	MAF_USDA=4.118
NC_035091.1	63032645	.	C	T	.	.	MAF_INRAE=10.127
NC_035091.1	63032693	.	C	T	.	.	MAF_USDA=10.417
NC_035091.1	63032715	.	A	G	.	.	MAF_INRAE=10.127;MAF_USDA=17.647
NC_035091.1	63032743	.	G	C	.	.	MAF_USDA=4.098
NC_035091.1	63032745	.	C	T	.	.	MAF_USDA=10.417
NC_035091.1	63032752	.	G	A	.	.	MAF_USDA=1.639
NC_035091.1	63032762	.	A	G	.	.	MAF_USDA=10.417
NC_035091.1	63032776	.	T	C	.	.	MAF_USDA=5.738
NC_035091.1	63032804	.	G	A	.	.	MAF_USDA=10.417
NC_035091.1	63032813	.	C	A	.	.	MAF_USDA=2.941
NC_035091.1	63032822	.	C	T	.	.	MAF_INRAE=2.532
NC_035091.1	63032827	.	G	A	.	.	MAF_INRAE=10.759;MAF_USDA=19.672
NC_035091.1	63032871	.	G	A	.	.	MAF_USDA=10.417
NC_035091.1	63032876	.	C	T	.	.	MAF_USDA=10.417
NC_035091.1	63032894	.	A	C	.	.	MAF_INRAE=10.127;MAF_USDA=19.672
NC_035091.1	63032897	.	C	T	.	.	MAF_INRAE=8.333;MAF_USDA=20.492
NC_035091.1	63032898	.	C	T	.	.	MAF_USDA=4.167
NC_035091.1	63032913	.	C	A	.	.	MAF_INRAE=6.667;MAF_USDA=2.459
NC_035091.1	63032922	.	A	T	.	.	MAF_INRAE=5.263;MAF_USDA=5.294
NC_035091.1	63032958	.	C	G	.	.	MAF_INRAE=1.667
NC_035091.1	63032968	.	G	A	.	.	MAF_INRAE=10.127;MAF_USDA=20.0
NC_035091.1	63032986	.	G	A	.	.	MAF_USDA=1.667
NC_035091.1	63032989	.	G	T	.	.	MAF_INRAE=10.127;MAF_USDA=19.048
NC_035091.1	63032991	.	C	T	.	.	MAF_INRAE=1.667
NC_035091.1	63032992	.	G	A	.	.	MAF_USDA=4.762
NC_035091.1	63033011	.	C	T	.	.	MAF_INRAE=5.263
NC_035091.1	63033013	.	C	G	.	.	MAF_USDA=3.279
NC_035091.1	63033014	.	T	A	.	.	MAF_USDA=3.279
NC_035091.1	63033038	.	G	A	.	.	MAF_USDA=10.417
NC_035091.1	63033055	.	A	G	.	.	MAF_USDA=1.667
NC_035091.1	63033077	.	T	C	.	.	MAF_INRAE=10.127;MAF_USDA=18.235
NC_035091.1	63033078	.	G	A	.	.	MAF_USDA=10.417
NC_035091.1	63033081	.	A	G	.	.	MAF_INRAE=8.333;MAF_USDA=18.235
NC_035091.1	63033105	.	G	T	.	.	MAF_INRAE=10.127;MAF_USDA=17.059
NC_035091.1	63033122	.	T	C	.	.	MAF_INRAE=10.127;MAF_USDA=17.647
NC_035091.1	63033154	.	C	T	.	.	MAF_USDA=10.417
NC_035091.1	63033178	.	G	A	.	.	MAF_USDA=12.5
NC_035091.1	63033184	.	C	T	.	.	MAF_INRAE=5.263
NC_035091.1	63033211	.	A	C	.	.	MAF_INRAE=9.494;MAF_USDA=18.852
NC_035091.1	63033213	.	C	T	.	.	MAF_INRAE=7.5;MAF_USDA=18.852
NC_035091.1	63033239	.	C	A	.	.	MAF_INRAE=8.228;MAF_USDA=17.213
NC_035091.1	63033264	.	C	T	.	.	MAF_USDA=13.69
NC_035091.1	63033272	.	A	T	.	.	MAF_USDA=15.833
NC_035091.1	63033277	.	A	G	.	.	MAF_USDA=14.167
NC_035091.1	63033289	.	C	G	.	.	MAF_INRAE=3.333;MAF_USDA=11.31
NC_035091.1	63033298	.	A	G	.	.	MAF_INRAE=3.333
NC_035091.1	63033301	.	A	C	.	.	MAF_INRAE=12.5;MAF_USDA=20.833
NC_035091.1	63033305	.	T	G	.	.	MAF_INRAE=3.333
NC_035091.1	63033330	.	T	C	.	.	MAF_USDA=3.39
NC_035091.1	63033338	.	T	A	.	.	MAF_INRAE=8.861
NC_035091.1	63033345	.	A	T	.	.	MAF_INRAE=5.833
NC_035091.1	63033354	.	C	T	.	.	MAF_INRAE=13.924
NC_035091.1	63033367	.	G	T	.	.	MAF_INRAE=10.127;MAF_USDA=15.882
NC_035091.1	63033389	.	C	A	.	.	MAF_INRAE=10.127;MAF_USDA=16.471
NC_035091.1	63033409	.	C	T	.	.	MAF_INRAE=13.924;MAF_USDA=10.588
NC_035091.1	63033414	.	C	A	.	.	MAF_INRAE=13.924;MAF_USDA=12.353
NC_035091.1	63033415	.	G	A	.	.	MAF_USDA=1.639
NC_035091.1	63033435	.	G	A	.	.	MAF_USDA=10.417
NC_035091.1	63033440	.	C	A	.	.	MAF_USDA=10.417
NC_035091.1	63033456	.	G	A	.	.	MAF_INRAE=7.5;MAF_USDA=4.098
NC_035091.1	63033505	.	A	C	.	.	MAF_INRAE=10.127;MAF_USDA=20.492
NC_035091.1	63033506	.	G	T	.	.	MAF_INRAE=8.333;MAF_USDA=19.672
NC_035091.1	63033519	.	A	C	.	.	MAF_INRAE=10.127;MAF_USDA=19.672
NC_035091.1	63033600	.	G	C	.	.	MAF_INRAE=24.051;MAF_USDA=28.235
NC_035091.1	63033605	.	A	C	.	.	MAF_USDA=8.333
NC_035091.1	63033617	.	A	T	.	.	MAF_INRAE=24.051;MAF_USDA=25.882
NC_035091.1	63033631	.	G	A	.	.	MAF_USDA=10.417
NC_035091.1	63033641	.	C	G	.	.	MAF_INRAE=2.5;MAF_USDA=2.941
NC_035091.1	63033648	.	C	A	.	.	MAF_INRAE=12.658;MAF_USDA=10.0
NC_035091.1	63033652	.	C	T	.	.	MAF_USDA=2.353
NC_035091.1	63033655	.	G	T	.	.	MAF_INRAE=13.924;MAF_USDA=14.583
NC_035091.1	63033702	.	G	T	.	.	MAF_INRAE=10.127;MAF_USDA=18.852
NC_035091.1	63033703	.	A	C	.	.	MAF_INRAE=7.595;MAF_USDA=16.667
NC_035091.1	63033716	.	C	G	.	.	MAF_USDA=10.417
NC_035091.1	63033733	.	G	A	.	.	MAF_INRAE=14.167;MAF_USDA=6.471
NC_035091.1	63033734	.	G	A	.	.	MAF_INRAE=13.924;MAF_USDA=11.765
NC_035091.1	63033737	.	C	T	.	.	MAF_INRAE=13.924;MAF_USDA=10.588
NC_035091.1	63033816	.	A	C	.	.	MAF_USDA=20.833
NC_035091.1	63033842	.	G	A	.	.	MAF_INRAE=8.228
NC_035091.1	63033850	.	T	G	.	.	MAF_INRAE=8.228;MAF_USDA=6.25
NC_035091.1	63033853	.	A	G	.	.	MAF_INRAE=5.833
NC_035091.1	63033857	.	T	C	.	.	MAF_INRAE=6.667
NC_035091.1	63033914	.	C	T	.	.	MAF_INRAE=15.789
NC_035091.1	63033942	.	C	A	.	.	MAF_INRAE=15.789;MAF_USDA=12.353
NC_035091.1	63033955	.	A	G	.	.	MAF_USDA=2.941
NC_035091.1	63033985	.	T	G	.	.	MAF_INRAE=5.263
NC_035091.1	63034144	.	T	A	.	.	MAF_USDA=4.167
NC_035091.1	63035371	.	T	C	.	.	MAF_INRAE=1.667;MAF_USDA=16.667
NC_035091.1	63035381	.	A	T	.	.	MAF_USDA=4.167
NC_035091.1	63035397	.	G	A	.	.	MAF_USDA=6.25
NC_035091.1	63035420	.	T	A	.	.	MAF_USDA=27.083
NC_035091.1	63035423	.	T	C	.	.	MAF_USDA=10.417
NC_035091.1	63035451	.	G	T	.	.	MAF_USDA=32.941
NC_035091.1	63035478	.	T	A	.	.	MAF_USDA=25.0
NC_035091.1	63035482	.	T	G	.	.	MAF_USDA=2.353
NC_035091.1	63035498	.	C	G	.	.	MAF_INRAE=15.833;MAF_USDA=10.0
NC_035091.1	63035595	.	G	T	.	.	MAF_INRAE=10.127;MAF_USDA=23.77
NC_035091.1	63035602	.	A	T	.	.	MAF_USDA=8.197
NC_035091.1	63035626	.	C	A	.	.	MAF_USDA=4.167
NC_035091.1	63035641	.	C	T	.	.	MAF_INRAE=5.263;MAF_USDA=10.417
NC_035091.1	63035838	.	G	A	.	.	MAF_USDA=4.098
NC_035091.1	63035849	.	C	A	.	.	MAF_INRAE=14.557;MAF_USDA=10.0
NC_035091.1	63035859	.	G	A	.	.	MAF_INRAE=2.5
NC_035091.1	63035864	.	A	T	.	.	MAF_INRAE=13.924;MAF_USDA=22.353
NC_035091.1	63035931	.	A	T	.	.	MAF_INRAE=2.5
NC_035091.1	63035946	.	C	T	.	.	MAF_INRAE=13.924;MAF_USDA=10.588
NC_035091.1	63036042	.	A	G	.	.	MAF_INRAE=22.785;MAF_USDA=18.824
NC_035091.1	63036115	.	T	C	.	.	MAF_INRAE=42.105;MAF_USDA=20.588
NC_035091.1	63036130	.	A	T	.	.	MAF_INRAE=42.105;MAF_USDA=14.583
NC_035091.1	63036196	.	G	T	.	.	MAF_USDA=14.583
NC_035091.1	63036197	.	G	C	.	.	MAF_USDA=29.167
NC_035091.1	63036208	.	G	T	.	.	MAF_USDA=31.25
NC_035091.1	63036226	.	G	T	.	.	MAF_USDA=10.417
NC_035091.1	63036227	.	G	C	.	.	MAF_USDA=18.75
NC_035091.1	63036233	.	C	G	.	.	MAF_USDA=12.5
NC_035091.1	63036304	.	G	T	.	.	MAF_USDA=8.333
NC_035091.1	63036305	.	G	C	.	.	MAF_USDA=14.583
NC_035091.1	63036340	.	G	T	.	.	MAF_USDA=10.417
NC_035091.1	63036341	.	G	C	.	.	MAF_USDA=16.667
NC_035091.1	63036437	.	G	C	.	.	MAF_USDA=20.833
NC_035091.1	63036443	.	C	G	.	.	MAF_USDA=18.75
NC_035091.1	63036449	.	G	C	.	.	MAF_USDA=22.917
NC_035091.1	63036452	.	A	G	.	.	MAF_USDA=27.083
NC_035091.1	63036505	.	G	C	.	.	MAF_USDA=9.836
NC_035091.1	63036521	.	A	C	.	.	MAF_USDA=7.647
NC_035091.1	63036530	.	T	A	.	.	MAF_INRAE=22.785;MAF_USDA=23.529
NC_035091.1	63036594	.	C	A	.	.	MAF_INRAE=13.924;MAF_USDA=12.353
NC_035091.1	63036612	.	A	G	.	.	MAF_USDA=3.279
NC_035091.1	63036642	.	C	T	.	.	MAF_INRAE=43.671;MAF_USDA=37.647
NC_035091.1	63036733	.	T	G	.	.	MAF_USDA=27.647
NC_035091.1	63036825	.	T	A	.	.	MAF_USDA=30.435
NC_035091.1	63036826	.	A	G	.	.	MAF_USDA=12.5
NC_035091.1	63036834	.	G	A	.	.	MAF_INRAE=6.667;MAF_USDA=7.738
NC_035091.1	63036857	.	T	G	.	.	MAF_USDA=8.824
NC_035091.1	63036876	.	C	T	.	.	MAF_INRAE=6.667;MAF_USDA=6.471
NC_035091.1	63036895	.	T	C	.	.	MAF_USDA=4.918
NC_035091.1	63036927	.	A	C	.	.	MAF_INRAE=43.038;MAF_USDA=41.071
NC_035091.1	63036971	.	C	A	.	.	MAF_INRAE=37.975;MAF_USDA=26.19
NC_035091.1	63036993	.	C	G	.	.	MAF_INRAE=14.167;MAF_USDA=8.333
NC_035091.1	63037007	.	T	C	.	.	MAF_INRAE=31.579;MAF_USDA=18.452
NC_035091.1	63037096	.	T	C	.	.	MAF_USDA=14.583
NC_035091.1	63037134	.	C	T	.	.	MAF_USDA=1.724
NC_035091.1	63037148	.	G	A	.	.	MAF_INRAE=42.105;MAF_USDA=48.193
NC_035091.1	63037164	.	T	C	.	.	MAF_INRAE=42.105;MAF_USDA=46.386
NC_035091.1	63037169	.	A	G	.	.	MAF_INRAE=42.105;MAF_USDA=47.561
NC_035091.1	63037189	.	C	A	.	.	MAF_INRAE=15.789
NC_035091.1	63037195	.	G	C	.	.	MAF_USDA=12.805
NC_035091.1	63037204	.	A	G	.	.	MAF_INRAE=42.105;MAF_USDA=24.39
NC_035091.1	63037209	.	G	T	.	.	MAF_INRAE=42.105;MAF_USDA=37.805
NC_035091.1	63037219	.	T	C	.	.	MAF_USDA=2.439
NC_035091.1	63037236	.	G	C	.	.	MAF_USDA=9.322
NC_035091.1	63037237	.	T	A	.	.	MAF_USDA=9.322
NC_035091.1	63037288	.	GGTTCG	GGTTCC	.	.	MAF_USDA=6.25
NC_035091.1	63037301	.	G	A	.	.	MAF_USDA=30.12
NC_035091.1	63037318	.	C	T	.	.	MAF_USDA=1.695
NC_035091.1	63037338	.	G	A	.	.	MAF_USDA=31.098
NC_035091.1	63037341	.	C	T	.	.	MAF_USDA=31.707
NC_035091.1	63037346	.	T	C	.	.	MAF_USDA=31.098
NC_035091.1	63037349	.	G	A	.	.	MAF_USDA=12.805
NC_035091.1	63037351	.	A	T	.	.	MAF_USDA=25.0
NC_035091.1	63037363	.	G	T	.	.	MAF_USDA=39.583
NC_035091.1	63037369	.	G	T	.	.	MAF_USDA=39.583
NC_035091.1	63037375	.	C	G	.	.	MAF_USDA=47.917
NC_035091.1	63038651	.	ACC	ACT	.	.	MAF_USDA=22.917
NC_035091.1	63038656	.	A	G	.	.	MAF_USDA=12.5
NC_035091.1	63038667	.	G	A	.	.	MAF_USDA=18.75
NC_035091.1	63038701	.	A	G	.	.	MAF_USDA=4.918
NC_035091.1	63038711	.	T	C	.	.	MAF_USDA=47.917
NC_035091.1	63038714	.	A	G	.	.	MAF_USDA=22.917
NC_035091.1	63038725	.	G	A	.	.	MAF_USDA=4.098
NC_035091.1	63038734	.	T	A	.	.	MAF_USDA=1.639
NC_035091.1	63038794	.	A	T	.	.	MAF_USDA=10.0
NC_035091.1	63038796	.	T	A	.	.	MAF_USDA=10.0
NC_035091.1	63038809	.	T	C	.	.	MAF_USDA=1.639
NC_035091.1	63038810	.	G	T	.	.	MAF_INRAE=31.579;MAF_USDA=20.0
NC_035091.1	63038818	.	C	T	.	.	MAF_INRAE=15.789;MAF_USDA=10.588
NC_035091.1	63038844	.	G	A	.	.	MAF_USDA=36.471
NC_035091.1	63038868	.	G	T	.	.	MAF_USDA=36.471
NC_035091.1	63038872	.	A	T	.	.	MAF_USDA=32.353
NC_035091.1	63038885	.	C	A	.	.	MAF_USDA=3.279
NC_035091.1	63038933	.	G	A	.	.	MAF_USDA=20.833
NC_035091.1	63043954	.	C	T	.	.	MAF_USDA=16.471
NC_035091.1	63043962	.	T	C	.	.	MAF_USDA=1.639
NC_035091.1	63043967	.	T	C	.	.	MAF_USDA=4.918
NC_035091.1	63043997	.	C	A	.	.	MAF_USDA=27.059
NC_035091.1	63044046	.	T	C	.	.	MAF_USDA=2.459
NC_035091.1	63044057	.	T	C	.	.	MAF_USDA=3.333
NC_035091.1	63044138	.	A	C	.	.	MAF_USDA=2.459
NC_035091.1	63044145	.	G	A	.	.	MAF_INRAE=26.316;MAF_USDA=14.706
NC_035091.1	63044146	.	C	T	.	.	MAF_USDA=2.459
NC_035091.1	63044227	.	G	T	.	.	MAF_INRAE=13.924;MAF_USDA=24.118
NC_035091.1	63044228	.	T	C	.	.	MAF_INRAE=16.667;MAF_USDA=24.118
NC_035091.1	63044238	.	C	G	.	.	MAF_USDA=2.083
NC_035091.1	63044270	.	C	T	.	.	MAF_USDA=2.459
NC_035091.1	63044303	.	A	T	.	.	MAF_USDA=11.176
NC_035091.1	63044323	.	G	C	.	.	MAF_INRAE=18.354;MAF_USDA=37.647
NC_035091.1	63044375	.	C	A	.	.	MAF_USDA=7.647
NC_035091.1	63044478	.	T	A	.	.	MAF_USDA=8.197
NC_035091.1	63044480	.	G	C	.	.	MAF_INRAE=17.722;MAF_USDA=40.588
NC_035091.1	63044495	.	T	A	.	.	MAF_INRAE=10.526;MAF_USDA=5.882
NC_035091.1	63044543	.	C	T	.	.	MAF_INRAE=48.101;MAF_USDA=47.059
NC_035091.1	63044609	.	G	C	.	.	MAF_INRAE=42.405;MAF_USDA=38.824
NC_035091.1	63044615	.	G	C	.	.	MAF_INRAE=6.667;MAF_USDA=6.557
NC_035091.1	63044643	.	C	A	.	.	MAF_INRAE=48.734;MAF_USDA=18.824
NC_035091.1	63044654	.	G	A	.	.	MAF_INRAE=8.333;MAF_USDA=32.353
NC_035091.1	63044719	.	G	T	.	.	MAF_INRAE=47.468;MAF_USDA=22.024
NC_035091.1	63044722	.	T	G	.	.	MAF_USDA=17.262
NC_035091.1	63044735	.	G	C	.	.	MAF_USDA=10.833
NC_035091.1	63044743	.	G	T	.	.	MAF_USDA=39.583
NC_035091.1	63044745	.	T	A	.	.	MAF_USDA=39.583
NC_035091.1	63044759	.	G	A	.	.	MAF_USDA=6.557
NC_035091.1	63044790	.	A	C	.	.	MAF_USDA=10.0
NC_035091.1	63044804	.	A	C	.	.	MAF_USDA=42.073
NC_035091.1	63044842	.	T	A	.	.	MAF_USDA=18.235
NC_035091.1	63044867	.	TTTCATG	TTTCATT	.	.	MAF_USDA=39.583
NC_035091.1	63044873	.	G	T	.	.	MAF_INRAE=25.949
NC_035091.1	63044882	.	A	T	.	.	MAF_INRAE=5.0
NC_035091.1	63044903	.	T	C	.	.	MAF_INRAE=27.848;MAF_USDA=39.881
NC_035091.1	63044905	.	C	A	.	.	MAF_INRAE=26.582;MAF_USDA=14.881
NC_035091.1	63044909	.	T	C	.	.	MAF_USDA=8.333
NC_035091.1	63044938	.	G	T	.	.	MAF_USDA=11.176
NC_035091.1	63044950	.	A	G	.	.	MAF_INRAE=6.962;MAF_USDA=4.118
NC_035091.1	63044974	.	T	A	.	.	MAF_INRAE=6.329;MAF_USDA=10.588
NC_035091.1	63044995	.	C	T	.	.	MAF_INRAE=27.848;MAF_USDA=29.412
NC_035091.1	63044997	.	A	G	.	.	MAF_USDA=6.557
NC_035091.1	63045007	.	C	T	.	.	MAF_INRAE=5.0
NC_035091.1	63045008	.	G	A	.	.	MAF_INRAE=20.886;MAF_USDA=31.765
NC_035091.1	63045010	.	T	C	.	.	MAF_INRAE=4.167;MAF_USDA=3.529
NC_035091.1	63045017	.	A	C	.	.	MAF_INRAE=20.886;MAF_USDA=33.529
NC_035091.1	63045044	.	A	G	.	.	MAF_INRAE=10.833;MAF_USDA=20.0
NC_035091.1	63045068	.	T	A	.	.	MAF_USDA=10.417
NC_035091.1	63045070	.	T	C	.	.	MAF_USDA=8.235
NC_035091.1	63045092	.	C	A	.	.	MAF_INRAE=44.304;MAF_USDA=35.882
NC_035091.1	63045101	.	A	C	.	.	MAF_USDA=3.279
NC_035091.1	63045118	.	A	T	.	.	MAF_USDA=3.279
NC_035091.1	63045145	.	T	C	.	.	MAF_USDA=1.639
NC_035091.1	63045162	.	T	C	.	.	MAF_INRAE=10.759
NC_035091.1	63045165	.	A	C	.	.	MAF_INRAE=5.0;MAF_USDA=8.333
NC_035091.1	63045209	.	A	G	.	.	MAF_USDA=1.639
NC_035091.1	63045288	.	T	C	.	.	MAF_INRAE=2.5
NC_035091.1	63046923	.	G	T	.	.	MAF_USDA=3.333
NC_035091.1	63047012	.	G	A	.	.	MAF_USDA=32.609
NC_035091.1	63047020	.	C	G	.	.	MAF_USDA=3.279
NC_035091.1	63047022	.	C	T	.	.	MAF_USDA=34.783
NC_035091.1	63047048	.	C	A	.	.	MAF_USDA=10.87
NC_035091.1	63047096	.	C	G	.	.	MAF_INRAE=5.263
NC_035091.1	63047184	.	C	G	.	.	MAF_USDA=8.333
NC_035091.1	63047466	.	G	A	.	.	MAF_USDA=12.5
NC_035091.1	63047495	.	A	G	.	.	MAF_INRAE=2.5
NC_035091.1	63047514	.	T	C	.	.	MAF_INRAE=20.0;MAF_USDA=30.588
NC_035091.1	63047516	.	T	G	.	.	MAF_INRAE=20.0;MAF_USDA=30.588
NC_035091.1	63047545	.	G	T	.	.	MAF_USDA=2.353
NC_035091.1	63047562	.	A	G	.	.	MAF_INRAE=4.43
NC_035091.1	63047574	.	C	T	.	.	MAF_INRAE=2.5;MAF_USDA=10.417
NC_035091.1	63047576	.	A	G	.	.	MAF_INRAE=1.667
NC_035091.1	63047622	.	G	A	.	.	MAF_USDA=3.279
NC_035091.1	63047625	.	G	T	.	.	MAF_USDA=3.279
NC_035091.1	63047627	.	T	G	.	.	MAF_USDA=3.279
NC_035091.1	63047633	.	T	C	.	.	MAF_USDA=3.279
NC_035091.1	63047637	.	G	T	.	.	MAF_INRAE=4.167
NC_035091.1	63047639	.	T	G	.	.	MAF_USDA=3.279
NC_035091.1	63047716	.	T	C	.	.	MAF_USDA=3.279
NC_035091.1	63047738	.	T	C	.	.	MAF_USDA=1.639
NC_035091.1	63047744	.	G	A	.	.	MAF_USDA=6.25
NC_035091.1	63047763	.	G	T	.	.	MAF_USDA=8.333
NC_035091.1	63047805	.	C	G	.	.	MAF_USDA=4.918
NC_035091.1	63047830	.	C	T	.	.	MAF_USDA=10.0
NC_035091.1	63047877	.	C	T	.	.	MAF_USDA=16.667
NC_035091.1	63047914	.	T	G	.	.	MAF_INRAE=2.5
NC_035091.1	63047917	.	A	G	.	.	MAF_USDA=2.459
NC_035091.1	63047923	.	C	A	.	.	MAF_USDA=2.459
NC_035091.1	63047927	.	T	C	.	.	MAF_USDA=9.836
NC_035091.1	63047943	.	A	G	.	.	MAF_INRAE=33.333;MAF_USDA=10.417
NC_035091.1	63047955	.	A	C	.	.	MAF_INRAE=39.167;MAF_USDA=27.083
NC_035091.1	63047963	.	G	C	.	.	MAF_INRAE=10.833
NC_035091.1	63047983	.	C	A	.	.	MAF_INRAE=3.333
NC_035091.1	63047984	.	A	T	.	.	MAF_INRAE=3.333
NC_035091.1	63048020	.	T	C	.	.	MAF_USDA=22.917
NC_035091.1	63048022	.	T	C	.	.	MAF_USDA=22.917
NC_035091.1	63048034	.	C	A	.	.	MAF_INRAE=6.667;MAF_USDA=20.833
NC_035091.1	63048035	.	C	A	.	.	MAF_INRAE=6.667;MAF_USDA=22.917
NC_035091.1	63048036	.	G	A	.	.	MAF_INRAE=25.0
NC_035091.1	63048039	.	G	A	.	.	MAF_USDA=6.25
NC_035091.1	63048040	.	T	A	.	.	MAF_INRAE=33.333
NC_035091.1	63048043	.	T	C	.	.	MAF_INRAE=21.667
NC_035091.1	63048045	.	G	A	.	.	MAF_INRAE=3.333;MAF_USDA=8.333
NC_035091.1	63048053	.	G	C	.	.	MAF_INRAE=2.5
NC_035091.1	63048063	.	T	C	.	.	MAF_USDA=10.417
NC_035091.1	63048066	.	G	A	.	.	MAF_INRAE=2.632
NC_035091.1	63048067	.	C	G	.	.	MAF_INRAE=10.0;MAF_USDA=6.25
NC_035091.1	63048077	.	A	T	.	.	MAF_INRAE=25.0
NC_035091.1	63048082	.	T	G	.	.	MAF_INRAE=10.833;MAF_USDA=5.294
NC_035091.1	63048087	.	C	A	.	.	MAF_INRAE=5.0
NC_035091.1	63048091	.	T	A	.	.	MAF_INRAE=1.667
NC_035091.1	63048094	.	A	T	.	.	MAF_INRAE=1.667;MAF_USDA=5.357
NC_035091.1	63048097	.	A	G	.	.	MAF_INRAE=5.0;MAF_USDA=8.235
NC_035091.1	63048179	.	A	G	.	.	MAF_USDA=26.087
NC_035091.1	63048197	.	C	T	.	.	MAF_USDA=2.542
NC_035091.1	63048216	.	A	C	.	.	MAF_USDA=35.417
NC_035091.1	63048219	.	G	A	.	.	MAF_USDA=4.167
NC_035091.1	63048266	.	C	T	.	.	MAF_USDA=5.738
NC_035091.1	63050153	.	G	T	.	.	MAF_USDA=3.333
NC_035091.1	63050191	.	C	G	.	.	MAF_USDA=4.098
NC_035091.1	63050245	.	A	T	.	.	MAF_INRAE=17.5
NC_035091.1	63050261	.	C	A	.	.	MAF_USDA=3.279
NC_035091.1	63050362	.	A	C	.	.	MAF_INRAE=41.667
NC_035091.1	63050389	.	T	G	.	.	MAF_USDA=13.115
NC_035091.1	63050418	.	G	A	.	.	MAF_USDA=9.836
NC_035091.1	63050428	.	T	G	.	.	MAF_INRAE=17.5;MAF_USDA=27.869
NC_035091.1	63050431	.	C	A	.	.	MAF_INRAE=1.667;MAF_USDA=4.918
NC_035091.1	63050438	.	C	T	.	.	MAF_INRAE=11.667;MAF_USDA=10.656
NC_035091.1	63050442	.	A	C	.	.	MAF_INRAE=17.722
NC_035091.1	63050451	.	A	G	.	.	MAF_USDA=1.639
NC_035091.1	63050523	.	G	C	.	.	MAF_INRAE=20.0
NC_035091.1	63050538	.	C	T	.	.	MAF_INRAE=10.833;MAF_USDA=4.918
NC_035091.1	63050542	.	C	G	.	.	MAF_USDA=3.279
NC_035091.1	63050568	.	G	A	.	.	MAF_USDA=1.639
NC_035091.1	63050582	.	G	A	.	.	MAF_INRAE=7.595;MAF_USDA=6.557
NC_035091.1	63050586	.	T	G	.	.	MAF_USDA=2.459
NC_035091.1	63050610	.	G	A	.	.	MAF_INRAE=9.167
NC_035091.1	63050630	.	A	C	.	.	MAF_INRAE=10.0
NC_035091.1	63050641	.	C	T	.	.	MAF_INRAE=5.696;MAF_USDA=2.083
NC_035091.1	63050642	.	G	A	.	.	MAF_INRAE=2.5
NC_035091.1	63050662	.	C	A	.	.	MAF_INRAE=8.333
NC_035091.1	63050721	.	G	C	.	.	MAF_INRAE=42.5
NC_035091.1	63050742	.	T	A	.	.	MAF_INRAE=22.5
NC_035091.1	63050914	.	G	A	.	.	MAF_INRAE=1.667
NC_035091.1	63050954	.	T	G	.	.	MAF_INRAE=1.667
NC_035091.1	63050961	.	C	A	.	.	MAF_INRAE=1.667
NC_035091.1	63050998	.	A	G	.	.	MAF_USDA=3.333
NC_035091.1	63051001	.	G	A	.	.	MAF_USDA=3.333
NC_035091.1	63051032	.	T	C	.	.	MAF_INRAE=3.333
NC_035091.1	63051085	.	G	A	.	.	MAF_INRAE=11.667
NC_035091.1	63051092	.	G	A	.	.	MAF_USDA=3.279
NC_035091.1	63051142	.	G	A	.	.	MAF_INRAE=12.5
NC_035091.1	63051182	.	A	G	.	.	MAF_USDA=3.333
NC_035091.1	63051204	.	C	T	.	.	MAF_USDA=1.667
NC_035091.1	63051236	.	C	G	.	.	MAF_INRAE=14.167
NC_035091.1	63051245	.	A	G	.	.	MAF_INRAE=11.667;MAF_USDA=8.824
NC_035091.1	63051270	.	G	A	.	.	MAF_USDA=3.279
NC_035091.1	63051281	.	G	T	.	.	MAF_USDA=1.639
NC_035091.1	63051331	.	G	A	.	.	MAF_INRAE=5.263
NC_035091.1	63057322	.	G	A	.	.	MAF_USDA=4.167
NC_035091.1	63057366	.	G	A	.	.	MAF_USDA=43.75
NC_035091.1	63057434	.	T	A	.	.	MAF_USDA=37.5
NC_035091.1	63057441	.	G	T	.	.	MAF_USDA=39.583
NC_035091.1	63057453	.	A	C	.	.	MAF_USDA=33.333
NC_035091.1	63057479	.	A	C	.	.	MAF_USDA=27.083
NC_035091.1	63057486	.	T	A	.	.	MAF_USDA=8.333
NC_035091.1	63057550	.	T	A	.	.	MAF_USDA=4.098
NC_035091.1	63057577	.	C	A	.	.	MAF_USDA=1.639
NC_035091.1	63057607	.	C	A	.	.	MAF_INRAE=19.167
NC_035091.1	63057634	.	A	T	.	.	MAF_INRAE=3.333
NC_035091.1	63057648	.	T	C	.	.	MAF_INRAE=20.0
NC_035091.1	63057741	.	T	C	.	.	MAF_USDA=4.918
NC_035091.1	63058078	.	A	T	.	.	MAF_USDA=3.279
NC_035091.1	63058081	.	G	A	.	.	MAF_USDA=1.639
NC_035091.1	63058105	.	T	C	.	.	MAF_INRAE=35.0
NC_035091.1	63058111	.	G	T	.	.	MAF_INRAE=3.333
NC_035091.1	63058166	.	A	T	.	.	MAF_INRAE=5.0;MAF_USDA=15.574
NC_035091.1	63058167	.	T	A	.	.	MAF_INRAE=5.0;MAF_USDA=15.574
NC_035091.1	63058202	.	G	A	.	.	MAF_INRAE=3.333;MAF_USDA=1.639
NC_035091.1	63058296	.	G	C	.	.	MAF_INRAE=2.5
NC_035091.1	63058350	.	T	C	.	.	MAF_INRAE=5.696;MAF_USDA=2.459
NC_035091.1	63058435	.	C	T	.	.	MAF_INRAE=1.667;MAF_USDA=6.471
NC_035091.1	63058594	.	C	A	.	.	MAF_USDA=1.639
NC_035091.1	63058625	.	T	A	.	.	MAF_INRAE=30.0;MAF_USDA=1.639
NC_035091.1	63058649	.	T	C	.	.	MAF_INRAE=32.5;MAF_USDA=6.471
NC_035091.1	63058686	.	C	G	.	.	MAF_USDA=10.417
NC_035091.1	63058712	.	G	A	.	.	MAF_USDA=2.459
NC_035091.1	63058724	.	T	C	.	.	MAF_USDA=4.167
NC_035091.1	63058810	.	C	A	.	.	MAF_INRAE=3.333
NC_035091.1	63058825	.	C	T	.	.	MAF_USDA=7.059
NC_035091.1	63058853	.	C	T	.	.	MAF_INRAE=2.532
NC_035091.1	63058914	.	C	A	.	.	MAF_INRAE=6.667
NC_035091.1	63058941	.	T	G	.	.	MAF_INRAE=1.667
NC_035091.1	63058984	.	G	T	.	.	MAF_INRAE=10.833;MAF_USDA=2.941
NC_035091.1	63059000	.	G	A	.	.	MAF_INRAE=3.333
NC_035091.1	63059165	.	C	T	.	.	MAF_USDA=12.5
NC_035091.1	63059335	.	C	A	.	.	MAF_USDA=20.833
NC_035091.1	63059776	.	A	C	.	.	MAF_INRAE=10.0;MAF_USDA=8.824
NC_035091.1	63059855	.	C	T	.	.	MAF_USDA=18.75
NC_035091.1	63059871	.	C	A	.	.	MAF_INRAE=3.797
NC_035091.1	63059970	.	A	C	.	.	MAF_USDA=12.5
NC_035091.1	63060465	.	C	T	.	.	MAF_INRAE=2.632
NC_035091.1	63060568	.	A	T	.	.	MAF_INRAE=3.333
NC_035091.1	63060569	.	C	A	.	.	MAF_INRAE=3.333
NC_035091.1	63060572	.	C	A	.	.	MAF_INRAE=3.333
NC_035091.1	63060574	.	G	C	.	.	MAF_INRAE=1.667
NC_035091.1	63060600	.	T	C	.	.	MAF_INRAE=5.0
NC_035091.1	63060612	.	A	G	.	.	MAF_INRAE=2.5
NC_035091.1	63060630	.	A	G	.	.	MAF_INRAE=1.667
NC_035091.1	63062843	.	A	C	.	.	MAF_USDA=20.833
NC_035091.1	63062876	.	A	G	.	.	MAF_USDA=43.75
NC_035091.1	63063086	.	T	C	.	.	MAF_INRAE=14.167
NC_035091.1	63063094	.	A	G	.	.	MAF_INRAE=41.667
NC_035091.1	63063096	.	C	T	.	.	MAF_INRAE=36.667
NC_035091.1	63063103	.	A	T	.	.	MAF_INRAE=38.333
NC_035091.1	63063110	.	C	T	.	.	MAF_INRAE=47.5
NC_035091.1	63063113	.	G	A	.	.	MAF_INRAE=6.667
NC_035091.1	63063212	.	G	A	.	.	MAF_USDA=43.75
NC_035091.1	63063248	.	A	G	.	.	MAF_USDA=45.455
NC_035091.1	63063271	.	G	A	.	.	MAF_USDA=50.0
NC_035091.1	63063415	.	G	A	.	.	MAF_USDA=1.667
NC_035091.1	63063417	.	A	G	.	.	MAF_USDA=6.25
NC_035091.1	63066535	.	A	G	.	.	MAF_USDA=16.667
NC_035091.1	63066742	.	C	G	.	.	MAF_USDA=10.417
NC_035091.1	63071622	.	T	G	.	.	MAF_USDA=39.583
NC_035091.1	63071766	.	T	G	.	.	MAF_USDA=33.333
NC_035091.1	63071795	.	GATG	GATA	.	.	MAF_USDA=31.25
NC_035091.1	63071816	.	T	G	.	.	MAF_USDA=7.831
NC_035091.1	63071861	.	T	C	.	.	MAF_USDA=3.279
NC_035091.1	63071885	.	G	C	.	.	MAF_INRAE=2.632;MAF_USDA=14.118
NC_035091.1	63071927	.	C	T	.	.	MAF_INRAE=2.5;MAF_USDA=4.706
NC_035091.1	63071958	.	A	G	.	.	MAF_INRAE=46.667
NC_035091.1	63072029	.	A	T	.	.	MAF_INRAE=2.5
NC_035091.1	63072054	.	A	G	.	.	MAF_USDA=2.5
NC_035091.1	63072287	.	G	C	.	.	MAF_USDA=16.667
NC_035091.1	63072309	.	C	A	.	.	MAF_USDA=2.459
NC_035091.1	63072310	.	C	T	.	.	MAF_USDA=14.118
NC_035091.1	63072337	.	G	A	.	.	MAF_USDA=1.639
NC_035091.1	63072622	.	A	T	.	.	MAF_USDA=8.197
NC_035091.1	63072638	.	A	T	.	.	MAF_USDA=4.167
NC_035091.1	63072719	.	G	A	.	.	MAF_USDA=5.738
NC_035091.1	63072837	.	G	C	.	.	MAF_INRAE=5.833
NC_035091.1	63072852	.	C	T	.	.	MAF_INRAE=30.833
NC_035091.1	63072899	.	G	A	.	.	MAF_INRAE=10.833
NC_035091.1	63072903	.	T	C	.	.	MAF_INRAE=3.333
NC_035091.1	63073003	.	C	T	.	.	MAF_USDA=1.765
NC_035091.1	63088948	.	T	A	.	.	MAF_USDA=32.609
NC_035091.1	63089115	.	G	T	.	.	MAF_USDA=3.279
NC_035091.1	63089187	.	T	G	.	.	MAF_USDA=3.279
NC_035091.1	63089243	.	C	G	.	.	MAF_USDA=1.639
NC_035091.1	63089266	.	G	A	.	.	MAF_USDA=17.059
NC_035091.1	63089384	.	A	T	.	.	MAF_INRAE=12.025;MAF_USDA=4.098
NC_035091.1	63089405	.	C	A	.	.	MAF_INRAE=49.167
NC_035091.1	63089474	.	C	T	.	.	MAF_INRAE=2.632;MAF_USDA=5.738
NC_035091.1	63089482	.	G	A	.	.	MAF_INRAE=2.632
NC_035091.1	63089505	.	C	A	.	.	MAF_INRAE=1.667
NC_035091.1	63089680	.	C	A	.	.	MAF_INRAE=15.0;MAF_USDA=19.672
NC_035091.1	63089713	.	A	C	.	.	MAF_INRAE=2.632;MAF_USDA=5.738
NC_035091.1	63089730	.	C	A	.	.	MAF_USDA=1.639
NC_035091.1	63089744	.	C	T	.	.	MAF_USDA=1.639
NC_035091.1	63089817	.	C	A	.	.	MAF_INRAE=29.167
NC_035091.1	63089857	.	T	C	.	.	MAF_INRAE=1.667
NC_035091.1	63089858	.	A	T	.	.	MAF_INRAE=1.667
NC_035091.1	63089870	.	T	C	.	.	MAF_INRAE=1.667
NC_035091.1	63089924	.	G	T	.	.	MAF_USDA=5.294
NC_035091.1	63089926	.	T	A	.	.	MAF_USDA=1.639
NC_035091.1	63089964	.	G	T	.	.	MAF_USDA=4.706
NC_035091.1	63089992	.	C	T	.	.	MAF_USDA=1.639
NC_035091.1	63090005	.	T	C	.	.	MAF_USDA=5.952
NC_035091.1	63090037	.	C	T	.	.	MAF_USDA=4.918
NC_035091.1	63090038	.	T	A	.	.	MAF_USDA=4.918
NC_035091.1	63090659	.	C	T	.	.	MAF_USDA=1.639
NC_035091.1	63090675	.	G	T	.	.	MAF_USDA=4.918
NC_035091.1	63090719	.	C	G	.	.	MAF_USDA=8.333
NC_035091.1	63090885	.	G	T	.	.	MAF_USDA=4.167
NC_035091.1	63090957	.	G	T	.	.	MAF_INRAE=2.532
NC_035091.1	63090970	.	A	G	.	.	MAF_USDA=33.333
NC_035091.1	63091022	.	A	G	.	.	MAF_INRAE=1.667
NC_035091.1	63091033	.	A	G	.	.	MAF_USDA=25.0
NC_035091.1	63097857	.	G	A	.	.	MAF_INRAE=2.632;MAF_USDA=5.294
NC_035091.1	63097864	.	A	G	.	.	MAF_USDA=1.639
NC_035091.1	63097893	.	A	C	.	.	MAF_INRAE=3.333;MAF_USDA=3.279
NC_035091.1	63097897	.	T	G	.	.	MAF_INRAE=45.0
NC_035091.1	63097904	.	T	A	.	.	MAF_USDA=4.918
NC_035091.1	63097926	.	A	C	.	.	MAF_USDA=8.197
NC_035091.1	63097959	.	C	A	.	.	MAF_INRAE=45.0
NC_035091.1	63097969	.	A	G	.	.	MAF_INRAE=30.833
NC_035091.1	63097978	.	T	G	.	.	MAF_INRAE=14.167;MAF_USDA=5.294
NC_035091.1	63097990	.	A	C	.	.	MAF_INRAE=15.833
NC_035091.1	63097995	.	T	C	.	.	MAF_USDA=3.529
NC_035091.1	63098010	.	G	A	.	.	MAF_INRAE=31.667
NC_035091.1	63098022	.	A	G	.	.	MAF_USDA=4.098
NC_035091.1	63098026	.	G	A	.	.	MAF_USDA=12.5
NC_035091.1	63098061	.	G	A	.	.	MAF_INRAE=49.167;MAF_USDA=28.235
NC_035091.1	63098063	.	C	T	.	.	MAF_INRAE=3.797;MAF_USDA=4.167
NC_035091.1	63098064	.	C	A	.	.	MAF_INRAE=15.833
NC_035091.1	63098069	.	T	C	.	.	MAF_INRAE=20.0;MAF_USDA=6.471
NC_035091.1	63098089	.	A	T	.	.	MAF_INRAE=35.833;MAF_USDA=27.059
NC_035091.1	63098103	.	A	C	.	.	MAF_USDA=4.706
NC_035091.1	63098130	.	C	G	.	.	MAF_INRAE=12.658;MAF_USDA=5.738
NC_035091.1	63098146	.	C	T	.	.	MAF_INRAE=45.0
NC_035091.1	63098160	.	G	A	.	.	MAF_USDA=1.639
NC_035091.1	63098172	.	G	A	.	.	MAF_USDA=3.279
NC_035091.1	63098200	.	C	T	.	.	MAF_USDA=4.098
NC_035091.1	63098203	.	T	C	.	.	MAF_USDA=2.459
NC_035091.1	63098218	.	G	T	.	.	MAF_INRAE=4.167;MAF_USDA=4.918
NC_035091.1	63098272	.	A	T	.	.	MAF_INRAE=2.5
NC_035091.1	63098281	.	G	T	.	.	MAF_USDA=2.542
NC_035091.1	63098291	.	G	A	.	.	MAF_INRAE=45.0
NC_035091.1	63098309	.	A	T	.	.	MAF_INRAE=2.5
NC_035091.1	63098336	.	A	T	.	.	MAF_INRAE=10.0;MAF_USDA=5.738
NC_035091.1	63098345	.	T	C	.	.	MAF_INRAE=25.0
NC_035091.1	63098366	.	T	C	.	.	MAF_INRAE=5.833
NC_035091.1	63098410	.	C	G	.	.	MAF_INRAE=9.167
NC_035091.1	63098415	.	T	G	.	.	MAF_INRAE=9.167
NC_035091.1	63098465	.	G	C	.	.	MAF_INRAE=5.833;MAF_USDA=10.656
NC_035091.1	63098476	.	T	C	.	.	MAF_INRAE=5.0
NC_035091.1	63098495	.	G	T	.	.	MAF_INRAE=18.333
NC_035091.1	63098510	.	T	A	.	.	MAF_INRAE=22.5
NC_035091.1	63098525	.	T	C	.	.	MAF_INRAE=13.291
NC_035091.1	63098537	.	G	A	.	.	MAF_USDA=12.5
NC_035091.1	63098538	.	G	T	.	.	MAF_INRAE=24.167
NC_035091.1	63098544	.	G	A	.	.	MAF_INRAE=40.833
NC_035091.1	63098558	.	G	A	.	.	MAF_USDA=3.333
NC_035091.1	63098562	.	A	G	.	.	MAF_INRAE=28.333
NC_035091.1	63098567	.	A	C	.	.	MAF_INRAE=1.667
NC_035091.1	63098570	.	T	G	.	.	MAF_INRAE=45.833
NC_035091.1	63098575	.	T	G	.	.	MAF_INRAE=43.333
NC_035091.1	63098591	.	T	G	.	.	MAF_USDA=2.459
NC_035091.1	63098597	.	T	C	.	.	MAF_INRAE=3.333;MAF_USDA=3.279
NC_035091.1	63098601	.	T	C	.	.	MAF_INRAE=3.333;MAF_USDA=3.279
NC_035091.1	63098620	.	G	T	.	.	MAF_USDA=2.459
NC_035091.1	63098640	.	T	G	.	.	MAF_INRAE=6.667
NC_035091.1	63098653	.	A	G	.	.	MAF_INRAE=7.5
NC_035091.1	63098657	.	G	T	.	.	MAF_INRAE=26.667
NC_035091.1	63098682	.	C	A	.	.	MAF_INRAE=10.0
NC_035091.1	63098716	.	A	G	.	.	MAF_INRAE=2.5;MAF_USDA=1.639
NC_035091.1	63098726	.	G	T	.	.	MAF_USDA=3.279
NC_035091.1	63098727	.	G	A	.	.	MAF_USDA=6.471
NC_035091.1	63098782	.	C	A	.	.	MAF_USDA=2.353
NC_035091.1	63098808	.	G	A	.	.	MAF_USDA=7.059
NC_035091.1	63098822	.	T	G	.	.	MAF_USDA=5.738
NC_035091.1	63098863	.	T	C	.	.	MAF_INRAE=3.333
NC_035091.1	63098864	.	T	A	.	.	MAF_INRAE=3.333
NC_035091.1	63098881	.	C	A	.	.	MAF_USDA=10.417
NC_035091.1	63100263	.	C	T	.	.	MAF_USDA=20.833
NC_035091.1	63100321	.	A	G	.	.	MAF_INRAE=15.0
NC_035091.1	63100380	.	T	C	.	.	MAF_USDA=10.417
NC_035091.1	63100454	.	G	A	.	.	MAF_USDA=2.459
NC_035091.1	63100467	.	C	G	.	.	MAF_INRAE=15.0
NC_035091.1	63100468	.	A	T	.	.	MAF_INRAE=15.0
NC_035091.1	63100528	.	C	T	.	.	MAF_INRAE=8.333
NC_035091.1	63100548	.	G	A	.	.	MAF_INRAE=18.333
NC_035091.1	63100580	.	C	T	.	.	MAF_INRAE=2.5
NC_035091.1	63100611	.	C	T	.	.	MAF_INRAE=9.167
NC_035091.1	63100655	.	C	T	.	.	MAF_INRAE=4.167
NC_035091.1	63100725	.	T	G	.	.	MAF_INRAE=1.667
NC_035091.1	63100764	.	C	A	.	.	MAF_INRAE=3.333
NC_035091.1	63100781	.	T	G	.	.	MAF_INRAE=33.333
NC_035091.1	63100797	.	G	C	.	.	MAF_INRAE=12.5
NC_035091.1	63100913	.	C	T	.	.	MAF_USDA=1.765
NC_035091.1	63100933	.	C	G	.	.	MAF_USDA=4.918
NC_035091.1	63100948	.	G	C	.	.	MAF_INRAE=5.0
NC_035091.1	63100963	.	A	T	.	.	MAF_INRAE=1.667
NC_035091.1	63101028	.	G	T	.	.	MAF_INRAE=29.167;MAF_USDA=6.471
NC_035091.1	63101029	.	A	C	.	.	MAF_USDA=1.639
NC_035091.1	63101112	.	G	A	.	.	MAF_USDA=8.696
NC_035091.1	63101138	.	T	G	.	.	MAF_USDA=10.417
NC_035091.1	63101476	.	G	A	.	.	MAF_USDA=22.917
NC_035091.1	63101495	.	A	G	.	.	MAF_INRAE=1.667
NC_035091.1	63101505	.	G	A	.	.	MAF_USDA=5.738
NC_035091.1	63101604	.	A	G	.	.	MAF_INRAE=1.667
NC_035091.1	63101622	.	C	T	.	.	MAF_INRAE=3.333
NC_035091.1	63101624	.	T	G	.	.	MAF_INRAE=2.5
NC_035091.1	63101648	.	T	A	.	.	MAF_INRAE=1.899
NC_035091.1	63101651	.	C	A	.	.	MAF_INRAE=1.667;MAF_USDA=6.25
NC_035091.1	63101652	.	G	T	.	.	MAF_USDA=22.917
NC_035091.1	63101703	.	G	T	.	.	MAF_INRAE=7.5
NC_035091.1	63101789	.	A	G	.	.	MAF_INRAE=2.632
NC_035091.1	63101846	.	A	C	.	.	MAF_INRAE=2.532
NC_035091.1	63101883	.	G	A	.	.	MAF_INRAE=2.532
NC_035091.1	63101898	.	C	T	.	.	MAF_USDA=2.083
NC_035091.1	63101909	.	T	C	.	.	MAF_INRAE=34.167
NC_035091.1	63101990	.	G	A	.	.	MAF_USDA=4.167
NC_035091.1	63102012	.	C	T	.	.	MAF_INRAE=2.632
NC_035091.1	63102163	.	C	G	.	.	MAF_INRAE=2.532
NC_035091.1	63102196	.	T	A	.	.	MAF_INRAE=6.329
NC_035091.1	63102203	.	C	T	.	.	MAF_INRAE=2.632;MAF_USDA=4.167
NC_035091.1	63102283	.	A	T	.	.	MAF_INRAE=1.667
NC_035091.1	63102334	.	G	A	.	.	MAF_INRAE=6.667
NC_035091.1	63102515	.	G	A	.	.	MAF_INRAE=15.789
NC_035091.1	63102605	.	T	C	.	.	MAF_USDA=6.522
NC_035091.1	63102722	.	A	G	.	.	MAF_USDA=8.333
NC_035091.1	63102762	.	T	G	.	.	MAF_USDA=22.917
NC_035091.1	63102774	.	T	A	.	.	MAF_USDA=4.167
NC_035091.1	63102785	.	A	C	.	.	MAF_USDA=10.417
NC_035091.1	63102887	.	C	G	.	.	MAF_INRAE=17.5
NC_035091.1	63102968	.	A	C	.	.	MAF_INRAE=30.833
NC_035091.1	63103013	.	G	A	.	.	MAF_INRAE=2.532
NC_035091.1	63103070	.	T	C	.	.	MAF_INRAE=31.667;MAF_USDA=4.098
NC_035091.1	63103089	.	G	A	.	.	MAF_INRAE=2.532;MAF_USDA=1.639
NC_035091.1	63103094	.	C	T	.	.	MAF_USDA=4.098
NC_035091.1	63103128	.	G	A	.	.	MAF_INRAE=5.0;MAF_USDA=25.0
NC_035091.1	63103169	.	T	A	.	.	MAF_INRAE=18.333
NC_035091.1	63103241	.	C	T	.	.	MAF_INRAE=3.165;MAF_USDA=4.098
NC_035091.1	63103480	.	A	G	.	.	MAF_INRAE=4.167
NC_035091.1	63103485	.	C	G	.	.	MAF_INRAE=7.5
NC_035091.1	63103628	.	T	A	.	.	MAF_INRAE=30.0
NC_035091.1	63103633	.	C	T	.	.	MAF_USDA=22.941
NC_035091.1	63103638	.	T	C	.	.	MAF_USDA=4.098
NC_035091.1	63103642	.	G	C	.	.	MAF_USDA=8.197
NC_035091.1	63103658	.	G	A	.	.	MAF_INRAE=8.861
NC_035091.1	63103662	.	C	T	.	.	MAF_USDA=20.492
NC_035091.1	63103667	.	A	T	.	.	MAF_USDA=20.492
NC_035091.1	63103695	.	T	A	.	.	MAF_USDA=8.197
NC_035091.1	63103700	.	A	G	.	.	MAF_INRAE=15.833
NC_035091.1	63103722	.	G	T	.	.	MAF_USDA=1.639
NC_035091.1	63103731	.	C	A	.	.	MAF_USDA=1.639
NC_035091.1	63103752	.	A	G	.	.	MAF_INRAE=7.5;MAF_USDA=16.471
NC_035091.1	63103754	.	C	T	.	.	MAF_INRAE=17.5
NC_035091.1	63103755	.	G	T	.	.	MAF_INRAE=2.5;MAF_USDA=4.918
NC_035091.1	63103784	.	G	T	.	.	MAF_INRAE=36.667
NC_035091.1	63103791	.	A	C	.	.	MAF_INRAE=2.5
NC_035091.1	63103793	.	C	T	.	.	MAF_INRAE=13.333;MAF_USDA=18.235
NC_035091.1	63103799	.	A	C	.	.	MAF_USDA=10.588
NC_035091.1	63103847	.	T	C	.	.	MAF_INRAE=2.632;MAF_USDA=5.738
NC_035091.1	63103865	.	G	A	.	.	MAF_USDA=1.639
NC_035091.1	63103874	.	C	T	.	.	MAF_INRAE=37.5
NC_035091.1	63103882	.	T	C	.	.	MAF_INRAE=47.5
NC_035091.1	63103895	.	A	T	.	.	MAF_INRAE=15.833
NC_035091.1	63103910	.	G	T	.	.	MAF_INRAE=20.0;MAF_USDA=19.412
NC_035091.1	63103949	.	G	T	.	.	MAF_USDA=1.639
NC_035091.1	63104055	.	T	C	.	.	MAF_USDA=3.279
NC_035091.1	63104070	.	C	G	.	.	MAF_INRAE=5.833
NC_035091.1	63104081	.	C	G	.	.	MAF_USDA=5.738
NC_035091.1	63104161	.	G	T	.	.	MAF_INRAE=35.0
NC_035091.1	63104188	.	T	C	.	.	MAF_USDA=3.279
NC_035091.1	63104205	.	T	G	.	.	MAF_USDA=17.213
NC_035091.1	63104206	.	C	A	.	.	MAF_USDA=9.016
NC_035091.1	63104244	.	G	T	.	.	MAF_INRAE=2.632;MAF_USDA=14.583
NC_035091.1	63104350	.	C	A	.	.	MAF_USDA=8.696
NC_035091.1	63104399	.	G	T	.	.	MAF_USDA=9.091
NC_035091.1	63107822	.	C	A	.	.	MAF_USDA=25.0
NC_035091.1	63107901	.	C	T	.	.	MAF_USDA=25.0
NC_035091.1	63107990	.	G	T	.	.	MAF_INRAE=1.667
NC_035091.1	63108013	.	G	T	.	.	MAF_INRAE=1.667;MAF_USDA=8.929
NC_035091.1	63108018	.	C	T	.	.	MAF_USDA=3.571
NC_035091.1	63108019	.	A	C	.	.	MAF_INRAE=10.833;MAF_USDA=20.238
NC_035091.1	63108027	.	ATCTGTCTGTCTG	ATCTGTCTGTCTT	.	.	MAF_USDA=2.083
NC_035091.1	63108039	.	G	T	.	.	MAF_INRAE=5.833
NC_035091.1	63108044	.	T	C	.	.	MAF_USDA=1.667
NC_035091.1	63108074	.	A	G	.	.	MAF_INRAE=22.5;MAF_USDA=18.75
NC_035091.1	63108128	.	C	T	.	.	MAF_INRAE=13.333
NC_035091.1	63108165	.	G	T	.	.	MAF_USDA=14.583
NC_035091.1	63108251	.	C	A	.	.	MAF_USDA=39.583
NC_035091.1	63108268	.	G	T	.	.	MAF_USDA=10.417
NC_035091.1	63108310	.	G	A	.	.	MAF_USDA=6.522
NC_035091.1	63108630	.	T	G	.	.	MAF_USDA=22.917
NC_035091.1	63108700	.	A	G	.	.	MAF_USDA=25.0
NC_035091.1	63109300	.	T	C	.	.	MAF_USDA=22.917
NC_035091.1	63109399	.	A	C	.	.	MAF_INRAE=5.833
NC_035091.1	63109405	.	A	C	.	.	MAF_INRAE=5.833
NC_035091.1	63109436	.	T	G	.	.	MAF_INRAE=7.5;MAF_USDA=2.083
NC_035091.1	63109447	.	C	A	.	.	MAF_USDA=8.333
NC_035091.1	63109450	.	A	T	.	.	MAF_USDA=47.917
NC_035091.1	63109539	.	C	T	.	.	MAF_USDA=22.917
NC_035091.1	63109541	.	G	A	.	.	MAF_USDA=20.833
NC_035091.1	63109559	.	A	C	.	.	MAF_USDA=22.917
NC_035091.1	63109575	.	A	C	.	.	MAF_USDA=16.667
NC_035091.1	63109582	.	C	T	.	.	MAF_INRAE=1.667
NC_035091.1	63109657	.	C	G	.	.	MAF_USDA=3.333
NC_035091.1	63109673	.	G	C	.	.	MAF_USDA=29.412
NC_035091.1	63109709	.	A	G	.	.	MAF_USDA=5.882
NC_035091.1	63109761	.	G	A	.	.	MAF_USDA=2.5
NC_035091.1	63109763	.	A	G	.	.	MAF_USDA=1.667
NC_035091.1	63109771	.	G	A	.	.	MAF_USDA=4.918
NC_035091.1	63109774	.	A	G	.	.	MAF_USDA=1.639
NC_035091.1	63109838	.	T	C	.	.	MAF_INRAE=30.0
NC_035091.1	63109839	.	C	G	.	.	MAF_USDA=35.417
NC_035091.1	63110491	.	G	A	.	.	MAF_USDA=8.333
NC_035091.1	63110529	.	T	A	.	.	MAF_USDA=8.333
NC_035091.1	63110574	.	G	C	.	.	MAF_USDA=11.765
NC_035091.1	63110600	.	G	C	.	.	MAF_USDA=3.279
NC_035091.1	63110638	.	C	T	.	.	MAF_USDA=15.294
NC_035091.1	63110690	.	G	A	.	.	MAF_INRAE=17.5
NC_035091.1	63110733	.	C	T	.	.	MAF_INRAE=2.5
NC_035091.1	63110738	.	T	A	.	.	MAF_USDA=10.417
NC_035091.1	63110746	.	A	G	.	.	MAF_INRAE=1.667
NC_035091.1	63110751	.	C	A	.	.	MAF_INRAE=4.43
NC_035091.1	63110758	.	A	T	.	.	MAF_USDA=12.5
NC_035091.1	63110872	.	T	A	.	.	MAF_INRAE=2.632
NC_035091.1	63110891	.	C	A	.	.	MAF_INRAE=2.632
NC_035091.1	63110898	.	A	G	.	.	MAF_INRAE=1.899
NC_035091.1	63110926	.	A	G	.	.	MAF_INRAE=2.5
NC_035091.1	63110939	.	T	C	.	.	MAF_INRAE=2.632
NC_035091.1	63110995	.	T	C	.	.	MAF_USDA=39.583
NC_035091.1	63116311	.	T	G	.	.	MAF_INRAE=15.833;MAF_USDA=22.917
NC_035091.1	63116335	.	T	G	.	.	MAF_USDA=1.639
NC_035091.1	63116348	.	C	T	.	.	MAF_USDA=1.639
NC_035091.1	63116366	.	G	A	.	.	MAF_USDA=1.639
NC_035091.1	63116381	.	A	G	.	.	MAF_INRAE=10.0;MAF_USDA=7.647
NC_035091.1	63116422	.	A	G	.	.	MAF_USDA=6.557
NC_035091.1	63116432	.	T	C	.	.	MAF_USDA=6.557
NC_035091.1	63116619	.	C	T	.	.	MAF_INRAE=1.667
NC_035091.1	63116620	.	A	G	.	.	MAF_INRAE=1.667
NC_035091.1	63116623	.	G	A	.	.	MAF_INRAE=1.667
NC_035091.1	63116896	.	T	C	.	.	MAF_INRAE=10.833
NC_035091.1	63116897	.	A	T	.	.	MAF_INRAE=35.0
NC_035091.1	63116923	.	G	T	.	.	MAF_INRAE=5.0
NC_035091.1	63116945	.	A	C	.	.	MAF_INRAE=1.667
NC_035091.1	63116949	.	T	C	.	.	MAF_USDA=8.333
NC_035091.1	63116959	.	G	A	.	.	MAF_USDA=7.5
NC_035091.1	63116982	.	C	G	.	.	MAF_INRAE=29.167
NC_035091.1	63117030	.	A	C	.	.	MAF_USDA=5.738
NC_035091.1	63117055	.	GTAACAC	GTAACAG	.	.	MAF_USDA=12.5
NC_035091.1	63117061	.	C	G	.	.	MAF_USDA=1.639
NC_035091.1	63117144	.	T	C	.	.	MAF_USDA=4.098
NC_035091.1	63117147	.	C	T	.	.	MAF_INRAE=26.667
NC_035091.1	63117201	.	A	C	.	.	MAF_INRAE=16.667
NC_035091.1	63117202	.	A	T	.	.	MAF_INRAE=2.632
NC_035091.1	63117291	.	A	T	.	.	MAF_INRAE=34.167
NC_035091.1	63117314	.	C	T	.	.	MAF_USDA=3.279
NC_035091.1	63117322	.	G	A	.	.	MAF_USDA=4.918
NC_035091.1	63117348	.	G	A	.	.	MAF_USDA=6.25
NC_035091.1	63117354	.	T	C	.	.	MAF_USDA=3.279
NC_035091.1	63117364	.	G	A	.	.	MAF_INRAE=29.167
NC_035091.1	63117394	.	T	C	.	.	MAF_USDA=2.459
NC_035091.1	63117399	.	C	T	.	.	MAF_USDA=1.639
NC_035091.1	63117400	.	C	G	.	.	MAF_USDA=1.639
NC_035091.1	63117401	.	C	A	.	.	MAF_USDA=1.639
NC_035091.1	63117403	.	G	A	.	.	MAF_USDA=4.167
NC_035091.1	63117405	.	G	A	.	.	MAF_USDA=1.667
NC_035091.1	63117435	.	C	G	.	.	MAF_INRAE=10.833
NC_035091.1	63117442	.	A	C	.	.	MAF_INRAE=12.5
NC_035091.1	63117457	.	C	T	.	.	MAF_INRAE=1.667
NC_035091.1	63117507	.	T	A	.	.	MAF_INRAE=13.333
NC_035091.1	63117587	.	T	C	.	.	MAF_USDA=4.098
NC_035091.1	63117588	.	G	A	.	.	MAF_USDA=4.098
NC_035091.1	63117591	.	G	A	.	.	MAF_USDA=2.459
NC_035091.1	63117623	.	T	G	.	.	MAF_INRAE=8.861
NC_035091.1	63117626	.	T	C	.	.	MAF_INRAE=37.5
NC_035091.1	63117649	.	C	A	.	.	MAF_INRAE=18.333
NC_035091.1	63117782	.	A	T	.	.	MAF_INRAE=24.167
NC_035091.1	63117867	.	C	T	.	.	MAF_USDA=1.639
NC_035091.1	63117898	.	A	G	.	.	MAF_USDA=22.917
NC_035091.1	63117902	.	T	G	.	.	MAF_INRAE=10.833
NC_035091.1	63117917	.	G	T	.	.	MAF_INRAE=2.632;MAF_USDA=10.0
NC_035091.1	63117918	.	G	A	.	.	MAF_USDA=9.412
NC_035091.1	63117976	.	T	C	.	.	MAF_INRAE=16.667
NC_035091.1	63117998	.	G	A	.	.	MAF_USDA=4.098
NC_035091.1	63118029	.	G	A	.	.	MAF_USDA=10.417
NC_035091.1	63118102	.	A	G	.	.	MAF_USDA=1.639
NC_035091.1	63118152	.	T	G	.	.	MAF_INRAE=1.667;MAF_USDA=5.882
NC_035091.1	63118154	.	C	A	.	.	MAF_INRAE=1.667;MAF_USDA=5.294
NC_035091.1	63118178	.	C	T	.	.	MAF_INRAE=3.165;MAF_USDA=3.279
NC_035091.1	63118220	.	T	C	.	.	MAF_INRAE=2.632;MAF_USDA=10.588
NC_035091.1	63118234	.	T	C	.	.	MAF_USDA=4.918
NC_035091.1	63118296	.	C	T	.	.	MAF_USDA=2.083
NC_035091.1	63118305	.	A	T	.	.	MAF_USDA=5.738
NC_035091.1	63118323	.	G	T	.	.	MAF_INRAE=16.667;MAF_USDA=2.083
NC_035091.1	63118374	.	G	A	.	.	MAF_USDA=3.529
NC_035091.1	63118445	.	A	G	.	.	MAF_USDA=4.098
NC_035091.1	63118502	.	G	A	.	.	MAF_USDA=14.583
NC_035091.1	63118645	.	C	T	.	.	MAF_INRAE=11.667
NC_035091.1	63121330	.	G	T	.	.	MAF_USDA=4.31
NC_035091.1	63121583	.	G	A	.	.	MAF_USDA=5.738
NC_035091.1	63121593	.	C	T	.	.	MAF_USDA=12.5
NC_035091.1	63121626	.	C	A	.	.	MAF_USDA=4.918
NC_035091.1	63121629	.	T	G	.	.	MAF_INRAE=27.5
NC_035091.1	63121652	.	C	T	.	.	MAF_INRAE=45.0
NC_035091.1	63121653	.	G	T	.	.	MAF_INRAE=15.833
NC_035091.1	63121657	.	T	A	.	.	MAF_INRAE=2.632;MAF_USDA=10.0
NC_035091.1	63121661	.	A	G	.	.	MAF_USDA=4.918
NC_035091.1	63121712	.	T	C	.	.	MAF_USDA=1.639
NC_035091.1	63121816	.	T	C	.	.	MAF_USDA=47.917
NC_035091.1	63121837	.	G	A	.	.	MAF_INRAE=2.632
NC_035091.1	63124585	.	A	T	.	.	MAF_USDA=8.333
NC_035091.1	63124659	.	T	A	.	.	MAF_USDA=6.522
NC_035091.1	63124683	.	C	A	.	.	MAF_USDA=47.917
NC_035091.1	63124702	.	C	G	.	.	MAF_USDA=5.422
NC_035091.1	63124708	.	C	A	.	.	MAF_USDA=16.667
NC_035091.1	63124799	.	C	T	.	.	MAF_USDA=20.455
NC_035091.1	63124843	.	T	C	.	.	MAF_USDA=12.5
NC_035091.1	63124914	.	C	T	.	.	MAF_USDA=19.565
NC_035091.1	63125014	.	G	T	.	.	MAF_USDA=25.0
NC_035091.1	63125082	.	T	G	.	.	MAF_USDA=1.639
NC_035091.1	63125083	.	A	G	.	.	MAF_USDA=3.279
NC_035091.1	63125128	.	C	G	.	.	MAF_USDA=22.917
NC_035091.1	63125130	.	T	C	.	.	MAF_USDA=10.0
NC_035091.1	63125188	.	A	C	.	.	MAF_USDA=12.5
NC_035091.1	63125241	.	G	C	.	.	MAF_USDA=14.706
NC_035091.1	63125242	.	T	A	.	.	MAF_USDA=10.588
NC_035091.1	63125244	.	T	C	.	.	MAF_USDA=10.588
NC_035091.1	63125265	.	T	G	.	.	MAF_USDA=13.793
NC_035091.1	63125309	.	C	A	.	.	MAF_USDA=1.639
NC_035091.1	63125316	.	T	G	.	.	MAF_USDA=10.0
NC_035091.1	63125456	.	G	A	.	.	MAF_USDA=4.237
NC_035091.1	63125493	.	T	G	.	.	MAF_USDA=18.75
NC_035091.1	63125495	.	A	G	.	.	MAF_USDA=12.941
NC_035091.1	63125522	.	G	T	.	.	MAF_USDA=31.25
NC_035091.1	63125525	.	T	A	.	.	MAF_USDA=31.25
NC_035091.1	63131629	.	A	G	.	.	MAF_USDA=29.167
NC_035091.1	63131638	.	C	T	.	.	MAF_USDA=16.667
NC_035091.1	63131652	.	A	T	.	.	MAF_USDA=10.417
NC_035091.1	63131653	.	A	T	.	.	MAF_USDA=10.417
NC_035091.1	63131659	.	T	A	.	.	MAF_USDA=10.417
NC_035091.1	63131660	.	T	C	.	.	MAF_USDA=10.417
NC_035091.1	63131682	.	T	G	.	.	MAF_USDA=8.333
NC_035091.1	63131689	.	G	A	.	.	MAF_USDA=6.25
NC_035091.1	63131708	.	T	A	.	.	MAF_USDA=35.417
NC_035091.1	63131714	.	G	A	.	.	MAF_USDA=29.167
NC_035091.1	63131725	.	T	G	.	.	MAF_USDA=14.583
NC_035091.1	63131728	.	T	A	.	.	MAF_USDA=8.333
NC_035091.1	63131729	.	A	G	.	.	MAF_USDA=14.583
NC_035091.1	63131745	.	T	A	.	.	MAF_USDA=12.5
NC_035091.1	63132064	.	T	G	.	.	MAF_USDA=10.417
NC_035091.1	63132325	.	C	A	.	.	MAF_USDA=10.588
NC_035091.1	63132342	.	C	T	.	.	MAF_INRAE=8.228;MAF_USDA=15.294
NC_035091.1	63132359	.	A	G	.	.	MAF_USDA=12.941
NC_035091.1	63132434	.	A	G	.	.	MAF_USDA=4.762
NC_035091.1	63132437	.	T	C	.	.	MAF_USDA=10.588
NC_035091.1	63132474	.	T	C	.	.	MAF_USDA=1.639
NC_035091.1	63132476	.	T	G	.	.	MAF_USDA=8.197
NC_035091.1	63132499	.	C	A	.	.	MAF_USDA=45.833
NC_035091.1	63132513	.	T	A	.	.	MAF_USDA=2.459
NC_035091.1	63132534	.	C	T	.	.	MAF_INRAE=14.167
NC_035091.1	63132536	.	G	C	.	.	MAF_INRAE=14.167
NC_035091.1	63132547	.	A	T	.	.	MAF_INRAE=17.5
NC_035091.1	63132558	.	G	A	.	.	MAF_INRAE=2.5
NC_035091.1	63132563	.	G	T	.	.	MAF_INRAE=9.167
NC_035091.1	63132572	.	A	T	.	.	MAF_USDA=10.417
NC_035091.1	63132577	.	T	C	.	.	MAF_INRAE=4.43;MAF_USDA=4.706
NC_035091.1	63132600	.	A	C	.	.	MAF_USDA=18.75
NC_035091.1	63132604	.	T	A	.	.	MAF_USDA=1.639
NC_035091.1	63132643	.	C	T	.	.	MAF_USDA=5.0
NC_035091.1	63132879	.	TATCC	TATCT	.	.	MAF_USDA=12.5
NC_035091.1	63132935	.	T	C	.	.	MAF_USDA=14.583
NC_035091.1	63132956	.	C	T	.	.	MAF_USDA=14.583
NC_035091.1	63133069	.	C	T	.	.	MAF_USDA=1.667
NC_035091.1	63133093	.	G	C	.	.	MAF_INRAE=1.667
NC_035091.1	63133134	.	A	G	.	.	MAF_USDA=2.083
NC_035091.1	63133139	.	C	T	.	.	MAF_USDA=20.833
NC_035091.1	63133154	.	G	C	.	.	MAF_USDA=2.083
NC_035091.1	63133176	.	A	G	.	.	MAF_USDA=4.268
NC_035091.1	63135651	.	A	T	.	.	MAF_USDA=14.583
NC_035091.1	63135653	.	A	C	.	.	MAF_USDA=29.167
NC_035091.1	63135704	.	A	T	.	.	MAF_USDA=35.119
NC_035091.1	63135758	.	C	T	.	.	MAF_USDA=12.5
NC_035091.1	63135774	.	A	C	.	.	MAF_USDA=14.583
NC_035091.1	63135844	.	C	T	.	.	MAF_USDA=10.588
NC_035091.1	63135847	.	C	G	.	.	MAF_USDA=1.639
NC_035091.1	63135865	.	C	T	.	.	MAF_USDA=3.279
NC_035091.1	63135873	.	A	T	.	.	MAF_USDA=6.25
NC_035091.1	63135895	.	T	C	.	.	MAF_USDA=16.667
NC_035091.1	63135958	.	C	T	.	.	MAF_USDA=6.25
NC_035091.1	63135974	.	A	G	.	.	MAF_USDA=44.118
NC_035091.1	63136167	.	T	C	.	.	MAF_USDA=16.667
NC_035091.1	63136236	.	A	T	.	.	MAF_USDA=8.333
NC_035091.1	63136293	.	C	T	.	.	MAF_USDA=8.235
NC_035091.1	63136317	.	T	C	.	.	MAF_USDA=4.918
NC_035091.1	63136403	.	A	T	.	.	MAF_USDA=37.5
NC_035091.1	63137165	.	T	C	.	.	MAF_USDA=22.917
NC_035091.1	63137369	.	C	T	.	.	MAF_INRAE=21.667
NC_035091.1	63137397	.	G	A	.	.	MAF_INRAE=2.632
NC_035091.1	63137405	.	G	A	.	.	MAF_INRAE=2.532
NC_035091.1	63137431	.	T	C	.	.	MAF_INRAE=11.667
NC_035091.1	63137494	.	C	T	.	.	MAF_INRAE=8.333
NC_035091.1	63137496	.	A	C	.	.	MAF_INRAE=2.532;MAF_USDA=3.279
NC_035091.1	63137498	.	C	T	.	.	MAF_USDA=5.882
NC_035091.1	63137499	.	C	T	.	.	MAF_USDA=5.882
NC_035091.1	63137501	.	A	T	.	.	MAF_USDA=5.882
NC_035091.1	63137503	.	G	T	.	.	MAF_USDA=5.882
NC_035091.1	63137583	.	C	T	.	.	MAF_USDA=2.459
NC_035091.1	63137614	.	G	A	.	.	MAF_USDA=16.667
NC_035091.1	63137642	.	A	G	.	.	MAF_USDA=1.639
NC_035091.1	63137727	.	G	A	.	.	MAF_USDA=30.435
NC_035091.1	63137774	.	T	A	.	.	MAF_USDA=15.217
NC_035091.1	63139308	.	G	A	.	.	MAF_INRAE=13.291
NC_035091.1	63139330	.	C	T	.	.	MAF_INRAE=35.0;MAF_USDA=8.333
NC_035091.1	63139340	.	G	C	.	.	MAF_INRAE=10.0
NC_035091.1	63139360	.	C	T	.	.	MAF_INRAE=46.667
NC_035091.1	63139379	.	T	G	.	.	MAF_INRAE=28.333
NC_035091.1	63139391	.	A	T	.	.	MAF_INRAE=2.5
NC_035091.1	63139462	.	A	G	.	.	MAF_USDA=1.724
NC_035091.1	63139474	.	A	G	.	.	MAF_USDA=1.724
NC_035091.1	63148568	.	C	T	.	.	MAF_INRAE=3.333
NC_035091.1	63148639	.	A	G	.	.	MAF_USDA=1.639
NC_035091.1	63148650	.	C	T	.	.	MAF_USDA=26.786
NC_035091.1	63148719	.	G	A	.	.	MAF_USDA=12.5
NC_035091.1	63148823	.	G	A	.	.	MAF_USDA=8.197
NC_035091.1	63149044	.	C	T	.	.	MAF_INRAE=5.263
NC_035091.1	63149053	.	G	T	.	.	MAF_USDA=10.714
NC_035091.1	63149055	.	A	T	.	.	MAF_USDA=1.667
NC_035091.1	63149063	.	C	G	.	.	MAF_USDA=14.286
NC_035091.1	63149076	.	A	G	.	.	MAF_USDA=5.357
NC_035091.1	63149080	.	A	G	.	.	MAF_USDA=17.857
NC_035091.1	63149140	.	T	A	.	.	MAF_INRAE=2.632
NC_035091.1	63149211	.	T	C	.	.	MAF_INRAE=17.5
NC_035091.1	63149303	.	C	A	.	.	MAF_USDA=7.377
NC_035091.1	63149335	.	T	C	.	.	MAF_INRAE=16.667
NC_035091.1	63149350	.	T	C	.	.	MAF_INRAE=21.667;MAF_USDA=39.344
NC_035091.1	63149468	.	C	A	.	.	MAF_USDA=1.639
NC_035091.1	63149609	.	T	C	.	.	MAF_INRAE=15.833
NC_035091.1	63149656	.	G	A	.	.	MAF_INRAE=8.333
NC_035091.1	63149718	.	G	A	.	.	MAF_USDA=8.235
NC_035091.1	63152397	.	G	A	.	.	MAF_USDA=45.833
NC_035091.1	63152504	.	T	G	.	.	MAF_INRAE=1.667
NC_035091.1	63152924	.	C	A	.	.	MAF_USDA=4.098
NC_035091.1	63152962	.	A	T	.	.	MAF_USDA=5.738
NC_035091.1	63153461	.	A	C	.	.	MAF_USDA=27.083
NC_035091.1	63153464	.	A	C	.	.	MAF_USDA=20.833
NC_035091.1	63159383	.	A	T	.	.	MAF_USDA=10.417
NC_035091.1	63159400	.	C	G	.	.	MAF_USDA=10.417
NC_035091.1	63159411	.	C	A	.	.	MAF_USDA=8.333
NC_035091.1	63159478	.	C	T	.	.	MAF_USDA=33.333
NC_035091.1	63159950	.	C	T	.	.	MAF_USDA=1.695
NC_035091.1	63159957	.	C	T	.	.	MAF_USDA=2.542
NC_035091.1	63159964	.	C	G	.	.	MAF_USDA=5.422
NC_035091.1	63160028	.	A	T	.	.	MAF_USDA=4.167
NC_035091.1	63160029	.	A	C	.	.	MAF_USDA=6.25
NC_035091.1	63160041	.	T	G	.	.	MAF_USDA=37.5
NC_035091.1	63160057	.	A	G	.	.	MAF_USDA=37.5
NC_035091.1	63160067	.	G	T	.	.	MAF_USDA=39.583
NC_035091.1	63160084	.	A	T	.	.	MAF_USDA=37.5
NC_035091.1	63160093	.	G	A	.	.	MAF_USDA=8.333
NC_035091.1	63160162	.	G	T	.	.	MAF_USDA=14.583
NC_035091.1	63160195	.	A	T	.	.	MAF_USDA=41.667
NC_035091.1	63160204	.	T	A	.	.	MAF_USDA=31.25
NC_035091.1	63160328	.	T	A	.	.	MAF_USDA=29.167
NC_035091.1	63160388	.	A	C	.	.	MAF_USDA=30.435
NC_035091.1	63163196	.	G	A	.	.	MAF_USDA=15.574
NC_035091.1	63163221	.	A	C	.	.	MAF_USDA=14.118
NC_035091.1	63163232	.	G	T	.	.	MAF_USDA=10.417
NC_035091.1	63163251	.	G	T	.	.	MAF_USDA=4.167
NC_035091.1	63163331	.	T	C	.	.	MAF_INRAE=19.167
NC_035091.1	63163367	.	G	C	.	.	MAF_INRAE=37.5
NC_035091.1	63163371	.	G	C	.	.	MAF_INRAE=37.5
NC_035091.1	63163385	.	G	T	.	.	MAF_INRAE=32.5
NC_035091.1	63163387	.	G	A	.	.	MAF_INRAE=47.5
NC_035091.1	63163400	.	A	C	.	.	MAF_INRAE=37.5
NC_035091.1	63163526	.	G	A	.	.	MAF_INRAE=30.0
NC_035091.1	63163541	.	A	G	.	.	MAF_USDA=1.639
NC_035091.1	63163620	.	G	A	.	.	MAF_INRAE=44.167
NC_035091.1	63163631	.	C	A	.	.	MAF_INRAE=44.167
NC_035091.1	63163723	.	T	G	.	.	MAF_INRAE=6.329;MAF_USDA=1.765
NC_035091.1	63163743	.	C	A	.	.	MAF_INRAE=4.167;MAF_USDA=8.235
NC_035091.1	63163777	.	A	G	.	.	MAF_INRAE=9.167
NC_035091.1	63163798	.	T	C	.	.	MAF_INRAE=28.333
NC_035091.1	63163815	.	G	C	.	.	MAF_INRAE=10.833
NC_035091.1	63163818	.	A	T	.	.	MAF_INRAE=9.167
NC_035091.1	63163863	.	T	G	.	.	MAF_INRAE=1.667;MAF_USDA=2.083
NC_035091.1	63163867	.	T	C	.	.	MAF_INRAE=5.833;MAF_USDA=1.639
NC_035091.1	63163884	.	T	C	.	.	MAF_INRAE=5.833;MAF_USDA=1.639
NC_035091.1	63163946	.	G	A	.	.	MAF_USDA=8.333
NC_035091.1	63164105	.	G	A	.	.	MAF_INRAE=3.333;MAF_USDA=20.833
NC_035091.1	63164108	.	G	A	.	.	MAF_INRAE=9.167
NC_035091.1	63164232	.	C	A	.	.	MAF_INRAE=2.5;MAF_USDA=8.824
NC_035091.1	63164237	.	C	T	.	.	MAF_INRAE=5.833
NC_035091.1	63164253	.	C	T	.	.	MAF_INRAE=5.0
NC_035091.1	63164346	.	C	T	.	.	MAF_INRAE=1.667
NC_035091.1	63164386	.	G	A	.	.	MAF_INRAE=8.333
NC_035091.1	63164420	.	T	A	.	.	MAF_USDA=4.167
NC_035091.1	63164423	.	A	C	.	.	MAF_INRAE=35.0
NC_035091.1	63164430	.	C	G	.	.	MAF_INRAE=10.0;MAF_USDA=2.083
NC_035091.1	63164452	.	C	T	.	.	MAF_INRAE=5.833
NC_035091.1	63164471	.	T	G	.	.	MAF_INRAE=4.167;MAF_USDA=22.917
NC_035091.1	63164472	.	A	T	.	.	MAF_INRAE=1.667
NC_035091.1	63164535	.	T	G	.	.	MAF_INRAE=11.667;MAF_USDA=4.167
NC_035091.1	63164563	.	C	T	.	.	MAF_INRAE=39.167;MAF_USDA=39.583
NC_035091.1	63164565	.	T	G	.	.	MAF_USDA=22.917
NC_035091.1	63164578	.	C	A	.	.	MAF_USDA=2.083
NC_035091.1	63164623	.	C	A	.	.	MAF_INRAE=4.167;MAF_USDA=22.917
NC_035091.1	63164745	.	A	C	.	.	MAF_INRAE=5.833
NC_035091.1	63164780	.	T	A	.	.	MAF_INRAE=4.167;MAF_USDA=9.146
NC_035091.1	63164783	.	T	C	.	.	MAF_INRAE=12.5
NC_035091.1	63164784	.	G	A	.	.	MAF_INRAE=12.5
NC_035091.1	63164812	.	A	G	.	.	MAF_INRAE=38.333;MAF_USDA=43.902
NC_035091.1	63164850	.	A	G	.	.	MAF_INRAE=40.0;MAF_USDA=4.167
NC_035091.1	63164852	.	T	C	.	.	MAF_INRAE=9.167;MAF_USDA=2.083
NC_035091.1	63164871	.	A	G	.	.	MAF_INRAE=3.333;MAF_USDA=6.034
NC_035091.1	63164882	.	A	G	.	.	MAF_USDA=9.036
NC_035091.1	63164911	.	G	A	.	.	MAF_INRAE=15.0;MAF_USDA=27.083
NC_035091.1	63164945	.	A	T	.	.	MAF_USDA=8.333
NC_035091.1	63164977	.	A	G	.	.	MAF_USDA=8.333
NC_035091.1	63164982	.	G	A	.	.	MAF_INRAE=8.333;MAF_USDA=2.083
NC_035091.1	63165013	.	A	G	.	.	MAF_INRAE=4.167;MAF_USDA=22.917
NC_035091.1	63165063	.	T	A	.	.	MAF_INRAE=10.0;MAF_USDA=4.167
NC_035091.1	63165069	.	G	C	.	.	MAF_INRAE=10.0;MAF_USDA=4.167
NC_035091.1	63165099	.	A	G	.	.	MAF_INRAE=2.5
NC_035091.1	63165101	.	G	A	.	.	MAF_INRAE=2.5
NC_035091.1	63165110	.	G	A	.	.	MAF_INRAE=2.5
NC_035091.1	63165111	.	T	C	.	.	MAF_INRAE=9.167;MAF_USDA=6.25
NC_035091.1	63165113	.	T	G	.	.	MAF_INRAE=6.667;MAF_USDA=22.917
NC_035091.1	63165117	.	A	G	.	.	MAF_INRAE=2.5
NC_035091.1	63165359	.	C	T	.	.	MAF_INRAE=2.5
NC_035091.1	63165394	.	G	A	.	.	MAF_INRAE=2.5
NC_035091.1	63165407	.	T	C	.	.	MAF_INRAE=1.667
NC_035091.1	63165423	.	T	G	.	.	MAF_INRAE=1.667
NC_035091.1	63165427	.	T	A	.	.	MAF_INRAE=2.5
NC_035091.1	63165464	.	A	C	.	.	MAF_INRAE=3.333
NC_035091.1	63165482	.	G	A	.	.	MAF_INRAE=5.0
NC_035091.1	63165483	.	C	A	.	.	MAF_INRAE=5.0
NC_035091.1	63165492	.	T	C	.	.	MAF_INRAE=5.0
NC_035091.1	63165494	.	T	G	.	.	MAF_INRAE=5.0
NC_035091.1	63165495	.	T	A	.	.	MAF_INRAE=5.0
NC_035091.1	63165508	.	C	A	.	.	MAF_INRAE=1.667
NC_035091.1	63165581	.	A	T	.	.	MAF_USDA=16.393
NC_035091.1	63165582	.	T	C	.	.	MAF_USDA=28.824
NC_035091.1	63165583	.	C	T	.	.	MAF_USDA=29.167
NC_035091.1	63165584	.	G	A	.	.	MAF_USDA=11.475
NC_035091.1	63165596	.	C	T	.	.	MAF_USDA=1.639
NC_035091.1	63165610	.	A	C	.	.	MAF_USDA=13.934
NC_035091.1	63165624	.	C	T	.	.	MAF_INRAE=4.167;MAF_USDA=10.714
NC_035091.1	63165625	.	A	T	.	.	MAF_USDA=12.5
NC_035091.1	63165629	.	G	A	.	.	MAF_USDA=14.286
NC_035091.1	63165635	.	A	C	.	.	MAF_INRAE=1.667;MAF_USDA=18.75
NC_035091.1	63165639	.	C	T	.	.	MAF_INRAE=9.167;MAF_USDA=2.083
NC_035091.1	63165642	.	A	T	.	.	MAF_INRAE=2.632;MAF_USDA=5.0
NC_035091.1	63165648	.	T	G	.	.	MAF_INRAE=4.167;MAF_USDA=8.929
NC_035091.1	63165652	.	T	C	.	.	MAF_INRAE=4.167;MAF_USDA=8.929
NC_035091.1	63165655	.	C	A	.	.	MAF_INRAE=4.167
NC_035091.1	63165658	.	C	T	.	.	MAF_USDA=15.0
NC_035091.1	63165676	.	T	C	.	.	MAF_INRAE=6.962
NC_035091.1	63165689	.	T	C	.	.	MAF_USDA=1.695
NC_035091.1	63165703	.	C	T	.	.	MAF_USDA=16.102
NC_035091.1	63165704	.	C	G	.	.	MAF_USDA=8.475
NC_035091.1	63165743	.	G	T	.	.	MAF_USDA=11.864
NC_035091.1	63165750	.	A	T	.	.	MAF_USDA=18.966
NC_035091.1	63168364	.	T	G	.	.	MAF_USDA=4.167
NC_035091.1	63168476	.	G	A	.	.	MAF_USDA=4.167
NC_035091.1	63168493	.	T	C	.	.	MAF_INRAE=27.5
NC_035091.1	63168771	.	C	G	.	.	MAF_USDA=3.333
NC_035091.1	63168794	.	T	C	.	.	MAF_INRAE=42.5;MAF_USDA=24.405
NC_035091.1	63168807	.	A	C	.	.	MAF_INRAE=1.667;MAF_USDA=5.833
NC_035091.1	63168866	.	G	T	.	.	MAF_INRAE=27.5
NC_035091.1	63168872	.	A	G	.	.	MAF_INRAE=31.667;MAF_USDA=16.667
NC_035091.1	63168876	.	T	C	.	.	MAF_INRAE=31.667;MAF_USDA=20.833
NC_035091.1	63169321	.	C	A	.	.	MAF_INRAE=2.632
NC_035091.1	63169335	.	C	A	.	.	MAF_USDA=6.25
NC_035091.1	63169339	.	C	T	.	.	MAF_USDA=6.25
NC_035091.1	63169416	.	A	T	.	.	MAF_USDA=4.167
NC_035091.1	63169417	.	T	A	.	.	MAF_USDA=4.167
NC_035091.1	63169484	.	T	C	.	.	MAF_INRAE=2.632
NC_035091.1	63169517	.	A	G	.	.	MAF_INRAE=2.632
NC_035091.1	63169569	.	G	T	.	.	MAF_INRAE=2.632;MAF_USDA=4.167
NC_035091.1	63169572	.	C	G	.	.	MAF_USDA=4.167
NC_035091.1	63170274	.	G	A	.	.	MAF_INRAE=2.632
NC_035091.1	63170438	.	A	T	.	.	MAF_INRAE=5.0;MAF_USDA=4.167
NC_035091.1	63170475	.	A	C	.	.	MAF_USDA=14.583
NC_035091.1	63171324	.	T	A	.	.	MAF_INRAE=2.632
NC_035091.1	63172028	.	C	T	.	.	MAF_INRAE=45.833
NC_035091.1	63172037	.	C	T	.	.	MAF_INRAE=6.329
NC_035091.1	63172044	.	A	G	.	.	MAF_INRAE=27.5
NC_035091.1	63172095	.	C	G	.	.	MAF_INRAE=3.333
NC_035091.1	63172103	.	T	G	.	.	MAF_INRAE=25.949
NC_035091.1	63172627	.	A	T	.	.	MAF_USDA=6.818
NC_035091.1	63172871	.	T	C	.	.	MAF_USDA=10.0
NC_035091.1	63172894	.	C	A	.	.	MAF_USDA=8.333
NC_035091.1	63175105	.	C	T	.	.	MAF_USDA=8.333
NC_035091.1	63175145	.	T	A	.	.	MAF_USDA=1.765
NC_035091.1	63175165	.	A	T	.	.	MAF_INRAE=2.632;MAF_USDA=4.118
NC_035091.1	63175356	.	C	T	.	.	MAF_USDA=2.976
NC_035091.1	63175441	.	T	A	.	.	MAF_USDA=28.261
NC_035091.1	63175442	.	T	C	.	.	MAF_USDA=26.087
NC_035091.1	63175451	.	C	T	.	.	MAF_USDA=41.304
NC_035091.1	63175457	.	A	G	.	.	MAF_USDA=2.976
NC_035091.1	63175489	.	T	C	.	.	MAF_USDA=37.5
NC_035091.1	63175503	.	T	C	.	.	MAF_USDA=45.833
NC_035091.1	63175529	.	C	T	.	.	MAF_USDA=3.279
NC_035091.1	63175542	.	A	G	.	.	MAF_USDA=5.294
NC_035091.1	63175616	.	G	A	.	.	MAF_USDA=12.353
NC_035091.1	63175622	.	C	A	.	.	MAF_INRAE=5.263;MAF_USDA=9.016
NC_035091.1	63175623	.	C	T	.	.	MAF_USDA=4.098
NC_035091.1	63175641	.	C	T	.	.	MAF_INRAE=5.263;MAF_USDA=23.77
NC_035091.1	63175847	.	C	T	.	.	MAF_USDA=1.639
NC_035091.1	63175889	.	T	C	.	.	MAF_INRAE=2.632
NC_035091.1	63175904	.	G	A	.	.	MAF_USDA=10.656
NC_035091.1	63175953	.	C	T	.	.	MAF_USDA=3.279
NC_035091.1	63175983	.	A	G	.	.	MAF_USDA=14.706
NC_035091.1	63175997	.	G	C	.	.	MAF_INRAE=2.632;MAF_USDA=2.459
NC_035091.1	63176012	.	A	G	.	.	MAF_USDA=4.918
NC_035091.1	63176015	.	G	T	.	.	MAF_USDA=13.529
NC_035091.1	63176162	.	C	G	.	.	MAF_USDA=10.656
NC_035091.1	63176202	.	G	T	.	.	MAF_USDA=3.279
NC_035091.1	63176321	.	C	T	.	.	MAF_USDA=1.639
NC_035091.1	63176347	.	T	G	.	.	MAF_USDA=6.557
NC_035091.1	63176404	.	G	C	.	.	MAF_INRAE=5.0;MAF_USDA=4.118
NC_035091.1	63176472	.	G	A	.	.	MAF_USDA=1.639
NC_035091.1	63176485	.	G	A	.	.	MAF_INRAE=3.333
NC_035091.1	63176576	.	G	C	.	.	MAF_USDA=1.639
NC_035091.1	63176620	.	A	G	.	.	MAF_INRAE=23.684;MAF_USDA=5.738
NC_035091.1	63176703	.	A	G	.	.	MAF_USDA=3.279
NC_035091.1	63176839	.	A	C	.	.	MAF_USDA=6.25
NC_035091.1	63176902	.	A	G	.	.	MAF_USDA=10.417
NC_035091.1	63176923	.	G	A	.	.	MAF_USDA=13.043
NC_035091.1	63177496	.	T	A	.	.	MAF_USDA=14.583
NC_035091.1	63182747	.	C	T	.	.	MAF_USDA=7.317
NC_035091.1	63182892	.	C	T	.	.	MAF_USDA=4.167
NC_035091.1	63182982	.	G	T	.	.	MAF_INRAE=2.5;MAF_USDA=6.024
NC_035091.1	63182999	.	T	C	.	.	MAF_INRAE=11.667;MAF_USDA=5.932
NC_035091.1	63183020	.	A	G	.	.	MAF_INRAE=12.5
NC_035091.1	63183037	.	T	C	.	.	MAF_INRAE=11.667
NC_035091.1	63183056	.	C	A	.	.	MAF_INRAE=35.0
NC_035091.1	63183170	.	T	G	.	.	MAF_USDA=15.294
NC_035091.1	63183194	.	G	A	.	.	MAF_USDA=14.583
NC_035091.1	63183300	.	A	C	.	.	MAF_USDA=6.25
NC_035091.1	63183408	.	T	C	.	.	MAF_USDA=4.118
NC_035091.1	63183418	.	A	C	.	.	MAF_USDA=22.917
NC_035091.1	63183420	.	G	T	.	.	MAF_USDA=6.25
NC_035091.1	63183421	.	T	C	.	.	MAF_USDA=16.667
NC_035091.1	63184033	.	ATCTCTCTCT	ATCTCTCTCC	.	.	MAF_USDA=35.417
NC_035091.1	63184168	.	G	T	.	.	MAF_USDA=14.583
NC_035091.1	63184228	.	A	C	.	.	MAF_INRAE=29.114
NC_035091.1	63184309	.	T	C	.	.	MAF_INRAE=3.333
NC_035091.1	63184352	.	T	A	.	.	MAF_INRAE=25.833
NC_035091.1	63184353	.	G	T	.	.	MAF_INRAE=25.833
NC_035091.1	63184457	.	C	T	.	.	MAF_INRAE=16.667
NC_035091.1	63184463	.	T	C	.	.	MAF_INRAE=15.0
NC_035091.1	63184474	.	G	A	.	.	MAF_INRAE=10.0
NC_035091.1	63184485	.	T	G	.	.	MAF_INRAE=7.5
NC_035091.1	63184494	.	C	G	.	.	MAF_INRAE=2.632
NC_035091.1	63184508	.	T	C	.	.	MAF_INRAE=5.0;MAF_USDA=9.836
NC_035091.1	63184514	.	C	T	.	.	MAF_INRAE=4.167
NC_035091.1	63184536	.	G	T	.	.	MAF_INRAE=44.167
NC_035091.1	63184589	.	C	T	.	.	MAF_INRAE=4.167
NC_035091.1	63184669	.	T	A	.	.	MAF_INRAE=49.167
NC_035091.1	63184682	.	C	T	.	.	MAF_INRAE=28.333
NC_035091.1	63184696	.	G	C	.	.	MAF_INRAE=28.333
NC_035091.1	63184755	.	G	A	.	.	MAF_INRAE=2.5;MAF_USDA=6.25
NC_035091.1	63184794	.	A	T	.	.	MAF_INRAE=2.632
NC_035091.1	63184966	.	T	C	.	.	MAF_INRAE=17.5
NC_035091.1	63185019	.	G	A	.	.	MAF_USDA=2.459
NC_035091.1	63185021	.	C	T	.	.	MAF_INRAE=20.0
NC_035091.1	63185029	.	T	A	.	.	MAF_USDA=1.639
NC_035091.1	63185046	.	A	G	.	.	MAF_INRAE=49.167
NC_035091.1	63185063	.	C	T	.	.	MAF_USDA=4.098
NC_035091.1	63185064	.	A	G	.	.	MAF_INRAE=2.5;MAF_USDA=9.836
NC_035091.1	63185085	.	A	G	.	.	MAF_INRAE=10.0
NC_035091.1	63185098	.	C	T	.	.	MAF_INRAE=8.228;MAF_USDA=1.639
NC_035091.1	63185102	.	C	T	.	.	MAF_USDA=4.098
NC_035091.1	63185116	.	T	G	.	.	MAF_USDA=4.918
NC_035091.1	63185172	.	C	T	.	.	MAF_INRAE=3.333
NC_035091.1	63185189	.	C	A	.	.	MAF_USDA=4.167
NC_035091.1	63185203	.	A	C	.	.	MAF_USDA=4.167
NC_035091.1	63185207	.	G	T	.	.	MAF_INRAE=50.0
NC_035091.1	63186055	.	T	G	.	.	MAF_INRAE=2.5;MAF_USDA=4.098
NC_035091.1	63186157	.	T	G	.	.	MAF_INRAE=10.833
NC_035091.1	63186218	.	G	T	.	.	MAF_INRAE=2.532;MAF_USDA=2.459
NC_035091.1	63186220	.	C	T	.	.	MAF_INRAE=10.0
NC_035091.1	63186230	.	A	T	.	.	MAF_USDA=7.377
NC_035091.1	63186231	.	A	G	.	.	MAF_USDA=4.706
NC_035091.1	63186396	.	G	T	.	.	MAF_INRAE=5.833;MAF_USDA=10.417
NC_035091.1	63186408	.	A	T	.	.	MAF_INRAE=3.333;MAF_USDA=8.333
NC_035091.1	63186411	.	A	G	.	.	MAF_INRAE=28.333
NC_035091.1	63186426	.	T	A	.	.	MAF_INRAE=44.167
NC_035091.1	63186482	.	T	A	.	.	MAF_INRAE=2.632;MAF_USDA=9.836
NC_035091.1	63186497	.	C	G	.	.	MAF_INRAE=17.722
NC_035091.1	63186506	.	C	A	.	.	MAF_INRAE=9.167
NC_035091.1	63186525	.	C	G	.	.	MAF_USDA=2.459
NC_035091.1	63186547	.	A	C	.	.	MAF_USDA=5.738
NC_035091.1	63186555	.	A	T	.	.	MAF_USDA=4.098
NC_035091.1	63186628	.	C	T	.	.	MAF_INRAE=9.167
NC_035091.1	63186767	.	T	A	.	.	MAF_USDA=8.333
NC_035091.1	63187768	.	T	C	.	.	MAF_USDA=46.471
NC_035091.1	63187790	.	A	T	.	.	MAF_USDA=45.833
NC_035091.1	63187799	.	A	C	.	.	MAF_USDA=41.667
NC_035091.1	63187809	.	A	G	.	.	MAF_USDA=39.583
NC_035091.1	63187822	.	G	A	.	.	MAF_USDA=3.279
NC_035091.1	63187834	.	G	A	.	.	MAF_USDA=18.75
NC_035091.1	63187843	.	C	A	.	.	MAF_USDA=47.917
NC_035091.1	63187859	.	G	T	.	.	MAF_USDA=1.639
NC_035091.1	63187874	.	T	A	.	.	MAF_USDA=35.417
NC_035091.1	63188005	.	A	G	.	.	MAF_USDA=9.836
NC_035091.1	63188061	.	T	G	.	.	MAF_USDA=1.639
NC_035091.1	63188084	.	T	A	.	.	MAF_USDA=4.098
NC_035091.1	63188210	.	G	T	.	.	MAF_USDA=1.639
NC_035091.1	63188216	.	T	C	.	.	MAF_USDA=7.377
NC_035091.1	63188235	.	G	A	.	.	MAF_USDA=5.738
NC_035091.1	63188261	.	T	G	.	.	MAF_USDA=4.098
NC_035091.1	63188370	.	C	A	.	.	MAF_INRAE=2.632
NC_035091.1	63189111	.	G	A	.	.	MAF_INRAE=42.5
NC_035091.1	63189121	.	A	T	.	.	MAF_USDA=27.083
NC_035091.1	63189128	.	G	C	.	.	MAF_USDA=1.639
NC_035091.1	63189165	.	G	A	.	.	MAF_INRAE=2.632
NC_035091.1	63189309	.	T	C	.	.	MAF_USDA=18.75
NC_035091.1	63189354	.	G	T	.	.	MAF_INRAE=1.667
NC_035091.1	63189371	.	T	C	.	.	MAF_USDA=10.417
NC_035091.1	63189380	.	A	G	.	.	MAF_INRAE=2.632
NC_035091.1	63189389	.	T	A	.	.	MAF_USDA=29.167
NC_035091.1	63189391	.	T	C	.	.	MAF_USDA=27.083
NC_035091.1	63189431	.	T	C	.	.	MAF_INRAE=2.5
NC_035091.1	63196528	.	T	A	.	.	MAF_USDA=2.542
NC_035091.1	63196581	.	A	G	.	.	MAF_USDA=4.167
NC_035091.1	63196583	.	T	G	.	.	MAF_INRAE=2.5
NC_035091.1	63196747	.	A	T	.	.	MAF_USDA=22.941
NC_035091.1	63196777	.	T	G	.	.	MAF_USDA=4.098
NC_035091.1	63196818	.	T	C	.	.	MAF_INRAE=18.354
NC_035091.1	63196824	.	T	C	.	.	MAF_INRAE=8.228
NC_035091.1	63196831	.	G	A	.	.	MAF_USDA=3.279
NC_035091.1	63196833	.	C	A	.	.	MAF_USDA=4.118
NC_035091.1	63196835	.	C	G	.	.	MAF_USDA=4.118
NC_035091.1	63196839	.	G	A	.	.	MAF_USDA=2.459
NC_035091.1	63196845	.	T	C	.	.	MAF_INRAE=8.861
NC_035091.1	63196864	.	G	A	.	.	MAF_USDA=1.639
NC_035091.1	63196875	.	A	G	.	.	MAF_USDA=1.639
NC_035091.1	63196903	.	T	G	.	.	MAF_INRAE=8.333
NC_035091.1	63196919	.	A	G	.	.	MAF_INRAE=9.167
NC_035091.1	63196937	.	A	G	.	.	MAF_INRAE=20.833
NC_035091.1	63196944	.	C	G	.	.	MAF_INRAE=17.5
NC_035091.1	63196990	.	C	G	.	.	MAF_INRAE=10.0
NC_035091.1	63196995	.	C	T	.	.	MAF_USDA=10.656
NC_035091.1	63197003	.	A	T	.	.	MAF_USDA=10.656
NC_035091.1	63197004	.	G	C	.	.	MAF_INRAE=45.57
NC_035091.1	63197005	.	T	G	.	.	MAF_USDA=10.588
NC_035091.1	63197027	.	A	T	.	.	MAF_INRAE=8.333
NC_035091.1	63197033	.	C	G	.	.	MAF_INRAE=17.722;MAF_USDA=11.176
NC_035091.1	63197050	.	C	T	.	.	MAF_USDA=1.639
NC_035091.1	63197150	.	A	G	.	.	MAF_INRAE=35.0;MAF_USDA=4.118
NC_035091.1	63197198	.	C	T	.	.	MAF_INRAE=36.667;MAF_USDA=2.353
NC_035091.1	63197206	.	C	T	.	.	MAF_INRAE=15.833
NC_035091.1	63197216	.	C	T	.	.	MAF_INRAE=45.833
NC_035091.1	63197325	.	A	G	.	.	MAF_USDA=7.377
NC_035091.1	63197330	.	T	G	.	.	MAF_INRAE=3.333
NC_035091.1	63197343	.	T	C	.	.	MAF_USDA=25.0
NC_035091.1	63197344	.	C	A	.	.	MAF_USDA=6.557
NC_035091.1	63197360	.	G	A	.	.	MAF_USDA=4.167
NC_035091.1	63197398	.	T	C	.	.	MAF_USDA=41.667
NC_035091.1	63197538	.	C	T	.	.	MAF_USDA=47.917
NC_035091.1	63198309	.	G	A	.	.	MAF_USDA=10.417
NC_035091.1	63198359	.	C	T	.	.	MAF_USDA=1.639
NC_035091.1	63198369	.	A	T	.	.	MAF_USDA=10.417
NC_035091.1	63198454	.	G	C	.	.	MAF_USDA=4.098
NC_035091.1	63198536	.	C	G	.	.	MAF_INRAE=2.5;MAF_USDA=4.098
NC_035091.1	63198558	.	T	A	.	.	MAF_INRAE=2.5
NC_035091.1	63198566	.	G	A	.	.	MAF_INRAE=2.5
NC_035091.1	63198578	.	G	A	.	.	MAF_INRAE=2.5;MAF_USDA=3.279
NC_035091.1	63198631	.	G	A	.	.	MAF_INRAE=2.632
NC_035091.1	63198639	.	G	A	.	.	MAF_USDA=1.639
NC_035091.1	63198684	.	T	C	.	.	MAF_INRAE=2.632
NC_035091.1	63198728	.	C	T	.	.	MAF_INRAE=2.5
NC_035091.1	63198755	.	G	A	.	.	MAF_USDA=6.25
NC_035091.1	63198808	.	T	C	.	.	MAF_INRAE=8.333
NC_035091.1	63199165	.	G	T	.	.	MAF_USDA=3.279
NC_035091.1	63199173	.	G	A	.	.	MAF_INRAE=12.658
NC_035091.1	63199190	.	C	T	.	.	MAF_USDA=2.459
NC_035091.1	63199243	.	T	A	.	.	MAF_USDA=9.016
NC_035091.1	63199245	.	G	A	.	.	MAF_INRAE=7.595;MAF_USDA=2.459
NC_035091.1	63199288	.	T	A	.	.	MAF_INRAE=10.833;MAF_USDA=14.583
NC_035091.1	63199318	.	C	A	.	.	MAF_USDA=2.941
NC_035091.1	63199433	.	C	T	.	.	MAF_INRAE=1.667
NC_035091.1	63199459	.	T	A	.	.	MAF_INRAE=2.632
NC_035091.1	63199572	.	G	T	.	.	MAF_USDA=2.459
NC_035091.1	63199613	.	G	T	.	.	MAF_USDA=1.639
NC_035091.1	63199619	.	G	A	.	.	MAF_USDA=7.377
NC_035091.1	63199631	.	A	G	.	.	MAF_INRAE=20.0;MAF_USDA=7.059
NC_035091.1	63199637	.	C	T	.	.	MAF_USDA=1.639
NC_035091.1	63199657	.	T	A	.	.	MAF_INRAE=10.0
NC_035091.1	63199658	.	G	T	.	.	MAF_INRAE=10.0;MAF_USDA=6.25
NC_035091.1	63199726	.	C	T	.	.	MAF_USDA=9.016
NC_035091.1	63199731	.	C	G	.	.	MAF_INRAE=35.833
NC_035091.1	63199736	.	T	C	.	.	MAF_INRAE=19.167
NC_035091.1	63199743	.	A	T	.	.	MAF_INRAE=19.167
NC_035091.1	63199756	.	A	C	.	.	MAF_INRAE=40.0
NC_035091.1	63199775	.	A	T	.	.	MAF_INRAE=15.833;MAF_USDA=8.824
NC_035091.1	63199782	.	T	C	.	.	MAF_INRAE=47.5
NC_035091.1	63199784	.	A	T	.	.	MAF_USDA=6.471
NC_035091.1	63199848	.	G	A	.	.	MAF_INRAE=20.0;MAF_USDA=45.652
NC_035091.1	63199874	.	A	T	.	.	MAF_INRAE=5.833
NC_035091.1	63199876	.	A	C	.	.	MAF_INRAE=31.667
NC_035091.1	63199878	.	C	T	.	.	MAF_INRAE=25.833
NC_035091.1	63199892	.	C	A	.	.	MAF_USDA=8.333
NC_035091.1	63199894	.	G	T	.	.	MAF_INRAE=18.333
NC_035091.1	63199895	.	G	A	.	.	MAF_INRAE=8.333
NC_035091.1	63199897	.	G	A	.	.	MAF_INRAE=8.333
NC_035091.1	63199927	.	A	T	.	.	MAF_INRAE=3.333;MAF_USDA=16.667
NC_035091.1	63199944	.	G	A	.	.	MAF_INRAE=27.5
NC_035091.1	63199997	.	C	A	.	.	MAF_INRAE=10.833
NC_035091.1	63200007	.	C	T	.	.	MAF_INRAE=32.5
NC_035091.1	63200067	.	C	T	.	.	MAF_USDA=22.917
NC_035091.1	63200068	.	C	A	.	.	MAF_INRAE=30.0
NC_035091.1	63200106	.	A	T	.	.	MAF_INRAE=36.667
NC_035091.1	63200144	.	T	G	.	.	MAF_INRAE=20.253;MAF_USDA=37.5
NC_035091.1	63200181	.	C	T	.	.	MAF_INRAE=2.632;MAF_USDA=12.048
NC_035091.1	63200194	.	C	A	.	.	MAF_INRAE=2.5
NC_035091.1	63200197	.	A	G	.	.	MAF_INRAE=15.833
NC_035091.1	63200205	.	T	A	.	.	MAF_USDA=18.966
NC_035091.1	63200237	.	A	G	.	.	MAF_USDA=1.695
NC_035091.1	63200264	.	C	T	.	.	MAF_USDA=18.75
NC_035091.1	63200304	.	T	A	.	.	MAF_INRAE=7.895
NC_035091.1	63200331	.	A	C	.	.	MAF_INRAE=2.632;MAF_USDA=7.229
NC_035091.1	63200363	.	T	C	.	.	MAF_USDA=21.739
NC_035091.1	63200373	.	G	C	.	.	MAF_USDA=20.833
NC_035091.1	63200378	.	T	A	.	.	MAF_USDA=10.417
NC_035091.1	63200399	.	A	G	.	.	MAF_USDA=26.087
NC_035091.1	63202735	.	G	T	.	.	MAF_INRAE=15.0;MAF_USDA=6.25
NC_035091.1	63202819	.	C	G	.	.	MAF_INRAE=2.5;MAF_USDA=3.279
NC_035091.1	63202884	.	G	A	.	.	MAF_INRAE=8.333
NC_035091.1	63202951	.	G	A	.	.	MAF_USDA=2.941
NC_035091.1	63202978	.	A	T	.	.	MAF_INRAE=2.632
NC_035091.1	63203000	.	G	T	.	.	MAF_INRAE=2.632
NC_035091.1	63203083	.	G	T	.	.	MAF_INRAE=1.667
NC_035091.1	63203225	.	G	A	.	.	MAF_INRAE=9.167
NC_035091.1	63205504	.	G	C	.	.	MAF_USDA=6.522
NC_035091.1	63205552	.	C	T	.	.	MAF_USDA=20.833
NC_035091.1	63205553	.	T	G	.	.	MAF_USDA=22.917
NC_035091.1	63205558	.	T	A	.	.	MAF_INRAE=2.632;MAF_USDA=10.417
NC_035091.1	63205587	.	T	G	.	.	MAF_USDA=31.25
NC_035091.1	63205689	.	C	G	.	.	MAF_INRAE=5.0;MAF_USDA=10.417
NC_035091.1	63205723	.	C	T	.	.	MAF_INRAE=5.833;MAF_USDA=22.917
NC_035091.1	63205805	.	T	G	.	.	MAF_INRAE=8.333;MAF_USDA=9.836
NC_035091.1	63205860	.	G	A	.	.	MAF_USDA=8.824
NC_035091.1	63205863	.	T	C	.	.	MAF_USDA=8.235
NC_035091.1	63205884	.	T	A	.	.	MAF_USDA=8.235
NC_035091.1	63205899	.	G	A	.	.	MAF_USDA=5.294
NC_035091.1	63206014	.	G	A	.	.	MAF_USDA=2.459
NC_035091.1	63206064	.	C	A	.	.	MAF_USDA=43.75
NC_035091.1	63206093	.	C	T	.	.	MAF_INRAE=8.861;MAF_USDA=5.294
NC_035091.1	63206131	.	C	A	.	.	MAF_INRAE=1.667
NC_035091.1	63206132	.	A	G	.	.	MAF_INRAE=1.667;MAF_USDA=1.639
NC_035091.1	63206243	.	G	T	.	.	MAF_INRAE=47.5
NC_035091.1	63206256	.	A	C	.	.	MAF_INRAE=9.494
NC_035091.1	63206270	.	G	A	.	.	MAF_USDA=10.417
NC_035091.1	63207902	.	A	T	.	.	MAF_USDA=6.557
NC_035091.1	63207905	.	A	T	.	.	MAF_USDA=5.738
NC_035091.1	63208139	.	A	C	.	.	MAF_USDA=2.542
NC_035091.1	63208196	.	C	G	.	.	MAF_USDA=15.476
NC_035091.1	63208222	.	A	G	.	.	MAF_INRAE=8.333;MAF_USDA=4.118
NC_035091.1	63208240	.	C	A	.	.	MAF_INRAE=45.833
NC_035091.1	63208248	.	G	A	.	.	MAF_USDA=6.471
NC_035091.1	63208254	.	C	T	.	.	MAF_INRAE=17.5
NC_035091.1	63208276	.	T	A	.	.	MAF_USDA=7.377
NC_035091.1	63208285	.	T	A	.	.	MAF_INRAE=5.0
NC_035091.1	63208286	.	T	C	.	.	MAF_INRAE=5.0
NC_035091.1	63208303	.	C	A	.	.	MAF_INRAE=35.833
NC_035091.1	63208311	.	A	G	.	.	MAF_USDA=4.098
NC_035091.1	63208336	.	G	T	.	.	MAF_INRAE=20.0
NC_035091.1	63208426	.	G	A	.	.	MAF_USDA=1.639
NC_035091.1	63209628	.	C	T	.	.	MAF_INRAE=20.0
NC_035091.1	63209733	.	C	A	.	.	MAF_INRAE=15.833
NC_035091.1	63209784	.	A	C	.	.	MAF_INRAE=24.167
NC_035091.1	63209800	.	C	T	.	.	MAF_INRAE=22.5
NC_035091.1	63209816	.	C	T	.	.	MAF_INRAE=13.333;MAF_USDA=27.083
NC_035091.1	63209917	.	G	A	.	.	MAF_INRAE=13.333
NC_035091.1	63209921	.	C	A	.	.	MAF_INRAE=5.833
NC_035091.1	63211662	.	C	A	.	.	MAF_USDA=10.417
NC_035091.1	63211690	.	C	T	.	.	MAF_USDA=27.083
NC_035091.1	63211693	.	A	C	.	.	MAF_USDA=2.083
NC_035091.1	63211753	.	A	G	.	.	MAF_USDA=14.583
NC_035091.1	63211838	.	T	C	.	.	MAF_USDA=1.639
NC_035091.1	63211849	.	C	T	.	.	MAF_USDA=6.25
NC_035091.1	63211852	.	G	A	.	.	MAF_INRAE=2.632
NC_035091.1	63211856	.	G	C	.	.	MAF_USDA=4.098
NC_035091.1	63211875	.	C	T	.	.	MAF_INRAE=2.632
NC_035091.1	63211898	.	C	G	.	.	MAF_USDA=1.639
NC_035091.1	63211905	.	C	G	.	.	MAF_USDA=12.5
NC_035091.1	63212118	.	T	G	.	.	MAF_USDA=22.917
NC_035091.1	63214359	.	T	A	.	.	MAF_INRAE=40.833
NC_035091.1	63214365	.	T	C	.	.	MAF_INRAE=14.167
NC_035091.1	63214371	.	T	G	.	.	MAF_INRAE=9.167
NC_035091.1	63214375	.	C	A	.	.	MAF_INRAE=35.0
NC_035091.1	63214607	.	G	A	.	.	MAF_USDA=4.918
NC_035091.1	63214612	.	C	A	.	.	MAF_USDA=6.25
NC_035091.1	63214635	.	A	T	.	.	MAF_INRAE=2.632
NC_035091.1	63214714	.	A	C	.	.	MAF_INRAE=42.5
NC_035091.1	63214716	.	A	C	.	.	MAF_INRAE=22.5
NC_035091.1	63214913	.	T	C	.	.	MAF_USDA=8.333
NC_035091.1	63215262	.	A	C	.	.	MAF_INRAE=1.667
NC_035091.1	63215285	.	G	A	.	.	MAF_USDA=6.471
NC_035091.1	63215289	.	T	C	.	.	MAF_INRAE=38.333
NC_035091.1	63215297	.	G	T	.	.	MAF_INRAE=25.0
NC_035091.1	63215304	.	C	T	.	.	MAF_INRAE=6.667
NC_035091.1	63215387	.	A	G	.	.	MAF_INRAE=22.5
NC_035091.1	63215463	.	A	G	.	.	MAF_INRAE=13.924;MAF_USDA=1.639
NC_035091.1	63215509	.	A	T	.	.	MAF_INRAE=29.167
NC_035091.1	63215593	.	G	A	.	.	MAF_USDA=21.311
NC_035091.1	63215604	.	C	A	.	.	MAF_INRAE=3.333
NC_035091.1	63215608	.	C	A	.	.	MAF_INRAE=2.5
NC_035091.1	63215622	.	G	A	.	.	MAF_USDA=20.588
NC_035091.1	63215675	.	T	A	.	.	MAF_USDA=30.588
NC_035091.1	63215678	.	C	T	.	.	MAF_USDA=30.0
NC_035091.1	63219055	.	C	T	.	.	MAF_INRAE=2.632
NC_035091.1	63219174	.	A	T	.	.	MAF_USDA=2.174
NC_035091.1	63219924	.	T	C	.	.	MAF_USDA=4.348
NC_035091.1	63220194	.	C	A	.	.	MAF_USDA=19.565
NC_035091.1	63220269	.	C	T	.	.	MAF_USDA=10.87
NC_035091.1	63220301	.	T	C	.	.	MAF_USDA=6.522
NC_035091.1	63223541	.	G	A	.	.	MAF_USDA=14.583
NC_035091.1	63223542	.	C	T	.	.	MAF_USDA=31.25
NC_035091.1	63223546	.	A	C	.	.	MAF_USDA=29.167
NC_035091.1	63223583	.	C	T	.	.	MAF_USDA=20.833
NC_035091.1	63223597	.	A	T	.	.	MAF_USDA=36.957
NC_035091.1	63223598	.	G	T	.	.	MAF_USDA=8.696
NC_035091.1	63223616	.	A	G	.	.	MAF_USDA=22.727
NC_035091.1	63223668	.	C	T	.	.	MAF_USDA=32.609
NC_035091.1	63223689	.	T	A	.	.	MAF_INRAE=2.632;MAF_USDA=19.565
NC_035091.1	63223757	.	T	G	.	.	MAF_USDA=14.583
NC_035091.1	63223761	.	G	C	.	.	MAF_USDA=14.583
NC_035091.1	63223762	.	G	C	.	.	MAF_USDA=14.583
NC_035091.1	63223777	.	T	C	.	.	MAF_INRAE=45.833;MAF_USDA=22.917
NC_035091.1	63223779	.	C	T	.	.	MAF_USDA=3.279
NC_035091.1	63223787	.	A	G	.	.	MAF_INRAE=33.333;MAF_USDA=45.833
NC_035091.1	63223816	.	T	C	.	.	MAF_INRAE=1.667;MAF_USDA=2.083
NC_035091.1	63223839	.	G	A	.	.	MAF_USDA=2.941
NC_035091.1	63223862	.	C	T	.	.	MAF_USDA=1.639
NC_035091.1	63223868	.	G	A	.	.	MAF_INRAE=5.833;MAF_USDA=2.459
NC_035091.1	63223912	.	G	A	.	.	MAF_USDA=4.706
NC_035091.1	63223919	.	C	T	.	.	MAF_USDA=4.706
NC_035091.1	63223929	.	G	A	.	.	MAF_INRAE=4.167;MAF_USDA=4.918
NC_035091.1	63223934	.	G	A	.	.	MAF_USDA=4.706
NC_035091.1	63223950	.	G	A	.	.	MAF_INRAE=20.0;MAF_USDA=1.765
NC_035091.1	63223958	.	A	G	.	.	MAF_INRAE=6.667
NC_035091.1	63223959	.	C	A	.	.	MAF_USDA=3.529
NC_035091.1	63223973	.	G	A	.	.	MAF_USDA=4.706
NC_035091.1	63224071	.	T	G	.	.	MAF_INRAE=40.0;MAF_USDA=42.857
NC_035091.1	63224133	.	C	T	.	.	MAF_INRAE=49.167
NC_035091.1	63224169	.	T	A	.	.	MAF_INRAE=10.0
NC_035091.1	63224188	.	T	G	.	.	MAF_INRAE=44.167
NC_035091.1	63224244	.	TG	TA	.	.	MAF_USDA=23.913
NC_035091.1	63224257	.	A	C	.	.	MAF_INRAE=22.5;MAF_USDA=23.913
NC_035091.1	63224284	.	A	T	.	.	MAF_INRAE=30.833
NC_035091.1	63224412	.	T	C	.	.	MAF_INRAE=39.167
NC_035091.1	63224435	.	G	A	.	.	MAF_INRAE=24.167
NC_035091.1	63224453	.	C	T	.	.	MAF_INRAE=25.0
NC_035091.1	63224485	.	C	G	.	.	MAF_INRAE=31.667
NC_035091.1	63224489	.	G	C	.	.	MAF_INRAE=3.333
NC_035091.1	63224493	.	C	G	.	.	MAF_INRAE=30.833
NC_035091.1	63224519	.	G	C	.	.	MAF_INRAE=15.0
NC_035091.1	63224535	.	G	A	.	.	MAF_INRAE=27.5
NC_035091.1	63224560	.	C	G	.	.	MAF_INRAE=20.0
NC_035091.1	63232661	.	T	G	.	.	MAF_INRAE=7.895
NC_035091.1	63232690	.	G	A	.	.	MAF_INRAE=2.632;MAF_USDA=4.545
NC_035091.1	63232742	.	A	C	.	.	MAF_INRAE=16.667;MAF_USDA=21.739
NC_035091.1	63232749	.	G	T	.	.	MAF_INRAE=22.5;MAF_USDA=5.952
NC_035091.1	63232790	.	G	A	.	.	MAF_INRAE=2.532
NC_035091.1	63232795	.	A	T	.	.	MAF_INRAE=35.0
NC_035091.1	63232802	.	A	G	.	.	MAF_INRAE=5.0
NC_035091.1	63232822	.	G	A	.	.	MAF_USDA=2.459
NC_035091.1	63232840	.	G	A	.	.	MAF_INRAE=8.333
NC_035091.1	63232890	.	G	A	.	.	MAF_USDA=8.696
NC_035091.1	63232972	.	G	A	.	.	MAF_INRAE=8.861
NC_035091.1	63233125	.	C	A	.	.	MAF_INRAE=6.667
NC_035091.1	63233166	.	C	T	.	.	MAF_USDA=2.174
NC_035091.1	63233188	.	T	C	.	.	MAF_INRAE=30.833;MAF_USDA=29.167
NC_035091.1	63233210	.	G	T	.	.	MAF_USDA=5.738
NC_035091.1	63233214	.	G	T	.	.	MAF_INRAE=15.0
NC_035091.1	63233215	.	T	G	.	.	MAF_INRAE=15.0
NC_035091.1	63233220	.	A	C	.	.	MAF_INRAE=36.667;MAF_USDA=22.951
NC_035091.1	63233241	.	G	A	.	.	MAF_INRAE=15.833
NC_035091.1	63233245	.	C	A	.	.	MAF_INRAE=15.833
NC_035091.1	63233254	.	G	C	.	.	MAF_USDA=2.459
NC_035091.1	63233265	.	G	T	.	.	MAF_USDA=4.098
NC_035091.1	63233291	.	A	G	.	.	MAF_USDA=8.333
NC_035091.1	63233312	.	A	C	.	.	MAF_USDA=6.098
NC_035091.1	63233319	.	C	A	.	.	MAF_USDA=7.927
NC_035091.1	63233346	.	C	T	.	.	MAF_USDA=2.586
NC_035091.1	63233470	.	G	A	.	.	MAF_USDA=32.609
NC_035091.1	63233476	.	G	A	.	.	MAF_USDA=30.435
NC_035091.1	63233483	.	A	G	.	.	MAF_USDA=6.173
NC_035091.1	63233491	.	C	G	.	.	MAF_USDA=28.261
NC_035091.1	63233540	.	C	A	.	.	MAF_USDA=30.435
NC_035091.1	63234023	.	C	T	.	.	MAF_USDA=4.098
NC_035091.1	63234043	.	C	T	.	.	MAF_INRAE=5.0
NC_035091.1	63234056	.	C	T	.	.	MAF_USDA=4.098
NC_035091.1	63234073	.	G	T	.	.	MAF_INRAE=19.167;MAF_USDA=32.609
NC_035091.1	63234099	.	T	A	.	.	MAF_INRAE=31.667
NC_035091.1	63234119	.	T	C	.	.	MAF_INRAE=35.0;MAF_USDA=47.727
NC_035091.1	63234131	.	T	A	.	.	MAF_INRAE=25.833;MAF_USDA=16.867
NC_035091.1	63234146	.	G	T	.	.	MAF_USDA=3.39
NC_035091.1	63234162	.	T	G	.	.	MAF_USDA=26.25
NC_035091.1	63234185	.	A	G	.	.	MAF_USDA=3.39
NC_035091.1	63234193	.	G	A	.	.	MAF_USDA=2.5
NC_035091.1	63234199	.	C	T	.	.	MAF_USDA=26.19
NC_035091.1	63234212	.	T	A	.	.	MAF_USDA=8.861
NC_035091.1	63234277	.	C	T	.	.	MAF_USDA=1.695
NC_035091.1	63234296	.	C	T	.	.	MAF_USDA=3.39
NC_035091.1	63234323	.	T	C	.	.	MAF_USDA=33.333
NC_035091.1	63234348	.	G	T	.	.	MAF_USDA=38.095
NC_035091.1	63234406	.	A	T	.	.	MAF_USDA=1.695
NC_035091.1	63234411	.	A	C	.	.	MAF_USDA=35.714
NC_035091.1	63234421	.	A	C	.	.	MAF_INRAE=37.5
NC_035091.1	63234439	.	A	C	.	.	MAF_INRAE=35.0
NC_035091.1	63234477	.	C	G	.	.	MAF_INRAE=9.494;MAF_USDA=2.381
NC_035091.1	63234483	.	T	G	.	.	MAF_USDA=2.459
NC_035091.1	63234498	.	G	T	.	.	MAF_USDA=8.696
NC_035091.1	63234505	.	T	A	.	.	MAF_INRAE=35.0
NC_035091.1	63234517	.	C	G	.	.	MAF_USDA=2.174
NC_035091.1	63234534	.	G	T	.	.	MAF_INRAE=22.5
NC_035091.1	63234543	.	C	G	.	.	MAF_INRAE=8.228;MAF_USDA=4.348
NC_035091.1	63234557	.	A	C	.	.	MAF_USDA=7.143
NC_035091.1	63234575	.	A	G	.	.	MAF_USDA=4.167
NC_035091.1	63234585	.	T	A	.	.	MAF_USDA=2.381
NC_035091.1	63234587	.	G	T	.	.	MAF_USDA=2.459
NC_035091.1	63234607	.	G	A	.	.	MAF_INRAE=30.833
NC_035091.1	63234624	.	C	A	.	.	MAF_INRAE=6.667
NC_035091.1	63234633	.	T	A	.	.	MAF_USDA=2.459
NC_035091.1	63234735	.	G	A	.	.	MAF_USDA=2.459
NC_035091.1	63234743	.	G	A	.	.	MAF_INRAE=5.063
NC_035091.1	63234754	.	A	C	.	.	MAF_INRAE=14.167
NC_035091.1	63234778	.	G	A	.	.	MAF_INRAE=8.333
NC_035091.1	63234811	.	T	C	.	.	MAF_INRAE=46.667
NC_035091.1	63234814	.	G	A	.	.	MAF_INRAE=28.333;MAF_USDA=17.262
NC_035091.1	63234816	.	T	C	.	.	MAF_USDA=1.639
NC_035091.1	63234822	.	C	A	.	.	MAF_INRAE=30.0
NC_035091.1	63234824	.	C	A	.	.	MAF_USDA=2.459
NC_035091.1	63234832	.	C	T	.	.	MAF_INRAE=13.333
NC_035091.1	63234834	.	C	A	.	.	MAF_USDA=5.738
NC_035091.1	63234846	.	T	A	.	.	MAF_USDA=1.639
NC_035091.1	63234851	.	G	C	.	.	MAF_INRAE=1.667
NC_035091.1	63234854	.	C	G	.	.	MAF_USDA=1.639
NC_035091.1	63234856	.	A	G	.	.	MAF_USDA=3.279
NC_035091.1	63234873	.	C	T	.	.	MAF_INRAE=5.0
NC_035091.1	63234959	.	G	A	.	.	MAF_INRAE=1.667
NC_035091.1	63234964	.	A	C	.	.	MAF_INRAE=20.833;MAF_USDA=43.478
NC_035091.1	63234971	.	C	T	.	.	MAF_INRAE=10.833
NC_035091.1	63234985	.	C	T	.	.	MAF_INRAE=10.833
NC_035091.1	63235063	.	A	T	.	.	MAF_INRAE=47.5
NC_035091.1	63235076	.	G	A	.	.	MAF_INRAE=20.833
NC_035091.1	63235082	.	C	A	.	.	MAF_INRAE=1.667;MAF_USDA=10.833
NC_035091.1	63235083	.	G	A	.	.	MAF_USDA=4.217
NC_035091.1	63235111	.	G	A	.	.	MAF_INRAE=1.667;MAF_USDA=13.333
NC_035091.1	63235115	.	G	A	.	.	MAF_INRAE=16.667
NC_035091.1	63235120	.	G	C	.	.	MAF_INRAE=46.667
NC_035091.1	63235145	.	A	G	.	.	MAF_INRAE=16.456
NC_035091.1	63235170	.	C	T	.	.	MAF_INRAE=20.0
NC_035091.1	63235176	.	C	T	.	.	MAF_INRAE=48.333
NC_035091.1	63235328	.	G	A	.	.	MAF_INRAE=47.368
NC_035091.1	63235369	.	G	A	.	.	MAF_INRAE=18.421
NC_035091.1	63235372	.	A	G	.	.	MAF_INRAE=5.263
NC_035091.1	63235409	.	C	T	.	.	MAF_INRAE=5.263
NC_035091.1	63235441	.	A	G	.	.	MAF_INRAE=10.526
NC_035091.1	63235483	.	T	C	.	.	MAF_INRAE=5.263
NC_035091.1	63235506	.	G	A	.	.	MAF_INRAE=5.263
NC_035091.1	63235508	.	A	C	.	.	MAF_USDA=6.667
NC_035091.1	63235571	.	G	C	.	.	MAF_INRAE=10.526
NC_035091.1	63236746	.	T	G	.	.	MAF_USDA=25.0
NC_035091.1	63237868	.	T	G	.	.	MAF_INRAE=45.833
NC_035091.1	63237881	.	A	T	.	.	MAF_INRAE=7.5
NC_035091.1	63237903	.	C	T	.	.	MAF_INRAE=2.632
NC_035091.1	63237922	.	A	G	.	.	MAF_INRAE=6.667
NC_035091.1	63238006	.	T	C	.	.	MAF_INRAE=6.667
NC_035091.1	63238052	.	A	T	.	.	MAF_USDA=1.724
NC_035091.1	63238065	.	T	C	.	.	MAF_INRAE=20.833
NC_035091.1	63238071	.	C	T	.	.	MAF_INRAE=5.696
NC_035091.1	63238072	.	G	A	.	.	MAF_INRAE=2.5
NC_035091.1	63238104	.	A	G	.	.	MAF_INRAE=11.667;MAF_USDA=22.917
NC_035091.1	63238162	.	C	A	.	.	MAF_INRAE=19.167
NC_035091.1	63238204	.	G	A	.	.	MAF_INRAE=43.333
NC_035091.1	63238271	.	A	T	.	.	MAF_INRAE=6.962
NC_035091.1	63238291	.	G	A	.	.	MAF_INRAE=5.063
NC_035091.1	63238324	.	G	A	.	.	MAF_INRAE=5.0
NC_035091.1	63238327	.	A	G	.	.	MAF_USDA=3.39
NC_035091.1	63238348	.	T	G	.	.	MAF_USDA=4.348
NC_035091.1	63238350	.	G	A	.	.	MAF_INRAE=50.0
NC_035091.1	63238549	.	A	T	.	.	MAF_USDA=43.75
NC_035091.1	63240248	.	A	G	.	.	MAF_INRAE=1.667
NC_035091.1	63240284	.	A	G	.	.	MAF_INRAE=35.0
NC_035091.1	63240393	.	C	A	.	.	MAF_INRAE=5.833
NC_035091.1	63240450	.	G	A	.	.	MAF_INRAE=9.167;MAF_USDA=4.098
NC_035091.1	63240504	.	A	T	.	.	MAF_USDA=1.639
NC_035091.1	63240563	.	G	A	.	.	MAF_USDA=4.098
NC_035091.1	63240635	.	G	C	.	.	MAF_INRAE=1.667
NC_035091.1	63240636	.	T	C	.	.	MAF_INRAE=16.667
NC_035091.1	63240648	.	T	C	.	.	MAF_INRAE=22.5
NC_035091.1	63240650	.	T	C	.	.	MAF_INRAE=40.833
NC_035091.1	63240652	.	T	C	.	.	MAF_INRAE=21.667
NC_035091.1	63240688	.	T	G	.	.	MAF_INRAE=9.167
NC_035091.1	63240738	.	G	A	.	.	MAF_USDA=4.098
NC_035091.1	63240756	.	G	A	.	.	MAF_INRAE=6.962;MAF_USDA=1.765
NC_035091.1	63240796	.	C	T	.	.	MAF_INRAE=2.5
NC_035091.1	63240821	.	G	A	.	.	MAF_INRAE=7.5;MAF_USDA=8.235
NC_035091.1	63240825	.	T	A	.	.	MAF_INRAE=13.333;MAF_USDA=8.197
NC_035091.1	63240855	.	C	T	.	.	MAF_INRAE=7.595;MAF_USDA=1.639
NC_035091.1	63240859	.	G	T	.	.	MAF_INRAE=3.333
NC_035091.1	63241020	.	G	A	.	.	MAF_INRAE=3.333
NC_035091.1	63241054	.	A	C	.	.	MAF_INRAE=47.5
NC_035091.1	63241134	.	G	T	.	.	MAF_INRAE=1.667
NC_035091.1	63241149	.	T	G	.	.	MAF_INRAE=23.333
NC_035091.1	63242570	.	C	A	.	.	MAF_USDA=6.667
NC_035091.1	63242610	.	C	A	.	.	MAF_USDA=24.405
NC_035091.1	63242621	.	C	T	.	.	MAF_USDA=25.0
NC_035091.1	63242647	.	T	C	.	.	MAF_USDA=13.043
NC_035091.1	63242778	.	A	G	.	.	MAF_USDA=1.639
NC_035091.1	63245104	.	T	C	.	.	MAF_USDA=10.87
NC_035091.1	63245393	.	C	T	.	.	MAF_USDA=21.739
NC_035091.1	63245396	.	G	A	.	.	MAF_USDA=21.739
NC_035091.1	63245425	.	T	G	.	.	MAF_USDA=8.696
NC_035091.1	63245440	.	A	G	.	.	MAF_USDA=17.391
NC_035091.1	63245713	.	T	G	.	.	MAF_USDA=2.174
NC_035091.1	63247937	.	G	T	.	.	MAF_USDA=1.639
NC_035091.1	63247966	.	A	C	.	.	MAF_USDA=1.765
NC_035091.1	63247990	.	G	C	.	.	MAF_USDA=2.083
NC_035091.1	63248010	.	T	C	.	.	MAF_USDA=22.917
NC_035091.1	63248126	.	C	A	.	.	MAF_USDA=5.882
NC_035091.1	63248158	.	C	T	.	.	MAF_USDA=1.639
NC_035091.1	63248197	.	G	C	.	.	MAF_USDA=16.667
NC_035091.1	63248263	.	G	A	.	.	MAF_USDA=15.0
NC_035091.1	63248319	.	C	A	.	.	MAF_USDA=9.412
NC_035091.1	63248341	.	A	G	.	.	MAF_INRAE=30.0
NC_035091.1	63248353	.	C	T	.	.	MAF_INRAE=17.5
NC_035091.1	63248417	.	A	G	.	.	MAF_INRAE=35.0
NC_035091.1	63248446	.	G	A	.	.	MAF_INRAE=5.0;MAF_USDA=2.083
NC_035091.1	63248473	.	T	A	.	.	MAF_INRAE=15.0
NC_035091.1	63248506	.	C	T	.	.	MAF_USDA=16.667
NC_035091.1	63248628	.	C	T	.	.	MAF_USDA=22.917
NC_035091.1	63248745	.	G	A	.	.	MAF_USDA=29.167
NC_035091.1	63250414	.	T	C	.	.	MAF_INRAE=8.333
NC_035091.1	63250435	.	A	T	.	.	MAF_USDA=2.459
NC_035091.1	63250436	.	G	A	.	.	MAF_USDA=1.639
NC_035091.1	63250443	.	T	A	.	.	MAF_INRAE=3.333;MAF_USDA=2.941
NC_035091.1	63250448	.	A	G	.	.	MAF_INRAE=35.0
NC_035091.1	63250481	.	G	C	.	.	MAF_USDA=2.459
NC_035091.1	63250482	.	A	C	.	.	MAF_USDA=2.459
NC_035091.1	63250509	.	C	A	.	.	MAF_USDA=14.583
NC_035091.1	63250530	.	A	T	.	.	MAF_USDA=1.667
NC_035091.1	63250641	.	C	A	.	.	MAF_USDA=18.75
NC_035091.1	63250701	.	A	G	.	.	MAF_INRAE=2.632
NC_035091.1	63250707	.	G	A	.	.	MAF_USDA=5.738
NC_035091.1	63250722	.	T	C	.	.	MAF_INRAE=40.0
NC_035091.1	63250723	.	G	A	.	.	MAF_INRAE=40.0
NC_035091.1	63250731	.	A	G	.	.	MAF_INRAE=27.215
NC_035091.1	63250734	.	G	A	.	.	MAF_INRAE=28.333
NC_035091.1	63250770	.	G	T	.	.	MAF_USDA=1.639
NC_035091.1	63250796	.	A	C	.	.	MAF_INRAE=3.333
NC_035091.1	63250798	.	C	T	.	.	MAF_INRAE=6.667
NC_035091.1	63250840	.	C	A	.	.	MAF_USDA=2.459
NC_035091.1	63250859	.	G	A	.	.	MAF_INRAE=2.632
NC_035091.1	63250900	.	A	G	.	.	MAF_USDA=13.934
NC_035091.1	63250916	.	G	A	.	.	MAF_USDA=12.353
NC_035091.1	63250921	.	G	A	.	.	MAF_INRAE=2.632
NC_035091.1	63250931	.	G	T	.	.	MAF_USDA=1.639
NC_035091.1	63250932	.	T	C	.	.	MAF_USDA=18.824
NC_035091.1	63250936	.	A	C	.	.	MAF_USDA=3.279
NC_035091.1	63250939	.	T	G	.	.	MAF_USDA=16.393
NC_035091.1	63250942	.	G	C	.	.	MAF_USDA=18.75
NC_035091.1	63250946	.	A	G	.	.	MAF_USDA=17.213
NC_035091.1	63250961	.	G	C	.	.	MAF_USDA=1.639
NC_035091.1	63250970	.	G	T	.	.	MAF_USDA=1.639
NC_035091.1	63250988	.	A	G	.	.	MAF_USDA=8.197
NC_035091.1	63250992	.	G	A	.	.	MAF_USDA=1.639
NC_035091.1	63251017	.	T	A	.	.	MAF_USDA=14.754
NC_035091.1	63251037	.	C	T	.	.	MAF_USDA=7.377
NC_035091.1	63251045	.	T	A	.	.	MAF_USDA=3.279
NC_035091.1	63251047	.	C	T	.	.	MAF_USDA=10.0
NC_035091.1	63251085	.	G	A	.	.	MAF_USDA=8.197
NC_035091.1	63251096	.	G	A	.	.	MAF_USDA=2.459
NC_035091.1	63251103	.	T	G	.	.	MAF_USDA=12.353
NC_035091.1	63251168	.	G	T	.	.	MAF_USDA=1.639
NC_035091.1	63251236	.	C	G	.	.	MAF_USDA=14.706
NC_035091.1	63251245	.	A	T	.	.	MAF_USDA=1.639
NC_035091.1	63251247	.	C	G	.	.	MAF_USDA=1.639
NC_035091.1	63251279	.	G	C	.	.	MAF_USDA=3.529
NC_035091.1	63251421	.	A	G	.	.	MAF_USDA=16.667
NC_035091.1	63251435	.	C	T	.	.	MAF_USDA=12.5
NC_035091.1	63251521	.	G	C	.	.	MAF_USDA=4.167
NC_035091.1	63251563	.	C	T	.	.	MAF_USDA=2.459
NC_035091.1	63251583	.	T	G	.	.	MAF_USDA=11.475
NC_035091.1	63251608	.	G	T	.	.	MAF_USDA=4.098
NC_035091.1	63251627	.	A	C	.	.	MAF_USDA=11.475
NC_035091.1	63251780	.	C	A	.	.	MAF_USDA=6.557
NC_035091.1	63251821	.	A	T	.	.	MAF_USDA=2.459
NC_035091.1	63251833	.	A	T	.	.	MAF_USDA=8.197
NC_035091.1	63251850	.	T	G	.	.	MAF_USDA=1.639
NC_035091.1	63251856	.	G	A	.	.	MAF_USDA=1.639
NC_035091.1	63251860	.	C	T	.	.	MAF_USDA=25.294
NC_035091.1	63251875	.	A	T	.	.	MAF_USDA=5.833
NC_035091.1	63251877	.	T	A	.	.	MAF_USDA=9.167
NC_035091.1	63252277	.	T	C	.	.	MAF_USDA=4.167
NC_035091.1	63252370	.	A	G	.	.	MAF_USDA=1.667
NC_035091.1	63252528	.	C	A	.	.	MAF_USDA=5.294
NC_035091.1	63252616	.	C	T	.	.	MAF_USDA=25.0
NC_035091.1	63253352	.	C	T	.	.	MAF_USDA=5.294
NC_035091.1	63253358	.	C	T	.	.	MAF_USDA=11.176
NC_035091.1	63254401	.	T	G	.	.	MAF_USDA=14.583
NC_035091.1	63254465	.	C	T	.	.	MAF_INRAE=1.899
NC_035091.1	63254590	.	C	T	.	.	MAF_INRAE=1.667;MAF_USDA=4.098
NC_035091.1	63254603	.	G	A	.	.	MAF_INRAE=42.5
NC_035091.1	63254637	.	G	A	.	.	MAF_INRAE=8.333;MAF_USDA=7.059
NC_035091.1	63254854	.	C	A	.	.	MAF_INRAE=1.899;MAF_USDA=1.765
NC_035091.1	63254900	.	C	T	.	.	MAF_INRAE=5.833;MAF_USDA=10.0
NC_035091.1	63254941	.	G	A	.	.	MAF_USDA=4.167
NC_035091.1	63254983	.	G	A	.	.	MAF_INRAE=6.667;MAF_USDA=22.917
NC_035091.1	63255031	.	C	T	.	.	MAF_INRAE=7.5;MAF_USDA=10.417
NC_035091.1	63255063	.	A	G	.	.	MAF_INRAE=10.0
NC_035091.1	63255097	.	T	G	.	.	MAF_INRAE=4.167
NC_035091.1	63255181	.	G	A	.	.	MAF_INRAE=10.0;MAF_USDA=8.824
NC_035091.1	63255192	.	T	C	.	.	MAF_INRAE=39.167;MAF_USDA=39.412
NC_035091.1	63255225	.	G	A	.	.	MAF_INRAE=2.632;MAF_USDA=2.083
NC_035091.1	63255351	.	C	T	.	.	MAF_INRAE=10.0
NC_035091.1	63255602	.	G	C	.	.	MAF_USDA=4.167
NC_035091.1	63257621	.	T	C	.	.	MAF_USDA=12.5
NC_035091.1	63257735	.	G	C	.	.	MAF_USDA=10.417
NC_035091.1	63257816	.	C	T	.	.	MAF_USDA=2.459
NC_035091.1	63257830	.	A	G	.	.	MAF_INRAE=1.899
NC_035091.1	63257871	.	A	T	.	.	MAF_USDA=1.639
NC_035091.1	63257879	.	T	C	.	.	MAF_USDA=4.098
NC_035091.1	63257931	.	G	T	.	.	MAF_USDA=4.167
NC_035091.1	63257984	.	C	T	.	.	MAF_USDA=1.639
NC_035091.1	63257985	.	C	T	.	.	MAF_INRAE=2.532;MAF_USDA=2.459
NC_035091.1	63258012	.	G	T	.	.	MAF_INRAE=26.667
NC_035091.1	63258038	.	A	C	.	.	MAF_USDA=5.738
NC_035091.1	63258059	.	T	G	.	.	MAF_INRAE=47.5
NC_035091.1	63258079	.	A	C	.	.	MAF_INRAE=8.333
NC_035091.1	63258101	.	C	T	.	.	MAF_USDA=10.417
NC_035091.1	63258159	.	A	T	.	.	MAF_USDA=22.917
NC_035091.1	63258160	.	T	A	.	.	MAF_INRAE=4.167
NC_035091.1	63258765	.	G	A	.	.	MAF_USDA=6.25
NC_035091.1	63258869	.	T	C	.	.	MAF_USDA=1.639
NC_035091.1	63258870	.	A	G	.	.	MAF_INRAE=2.532;MAF_USDA=4.098
NC_035091.1	63258928	.	C	T	.	.	MAF_INRAE=2.632;MAF_USDA=2.941
NC_035091.1	63258930	.	T	C	.	.	MAF_INRAE=4.167;MAF_USDA=2.083
NC_035091.1	63259056	.	G	T	.	.	MAF_USDA=4.918
NC_035091.1	63259064	.	G	A	.	.	MAF_INRAE=45.0
NC_035091.1	63259099	.	T	C	.	.	MAF_INRAE=45.0
NC_035091.1	63259112	.	G	A	.	.	MAF_INRAE=9.167;MAF_USDA=14.706
NC_035091.1	63259114	.	T	A	.	.	MAF_INRAE=2.632;MAF_USDA=1.765
NC_035091.1	63259193	.	G	A	.	.	MAF_INRAE=42.5
NC_035091.1	63259202	.	G	A	.	.	MAF_INRAE=37.5
NC_035091.1	63259205	.	G	C	.	.	MAF_INRAE=34.167
NC_035091.1	63259235	.	G	A	.	.	MAF_USDA=4.098
NC_035091.1	63259256	.	A	G	.	.	MAF_USDA=2.459
NC_035091.1	63259286	.	A	T	.	.	MAF_INRAE=45.0
NC_035091.1	63259312	.	A	G	.	.	MAF_INRAE=48.333
NC_035091.1	63259316	.	C	T	.	.	MAF_INRAE=8.333;MAF_USDA=12.195
NC_035091.1	63259331	.	G	A	.	.	MAF_INRAE=25.0;MAF_USDA=5.952
NC_035091.1	63259362	.	C	A	.	.	MAF_INRAE=23.333
NC_035091.1	63259382	.	C	G	.	.	MAF_USDA=25.0
NC_035091.1	63261614	.	C	T	.	.	MAF_USDA=10.417
NC_035091.1	63261636	.	T	G	.	.	MAF_USDA=4.167
NC_035091.1	63261714	.	T	G	.	.	MAF_USDA=2.459
NC_035091.1	63261745	.	T	G	.	.	MAF_USDA=8.333
NC_035091.1	63261746	.	T	A	.	.	MAF_INRAE=20.0
NC_035091.1	63261785	.	A	C	.	.	MAF_INRAE=3.165
NC_035091.1	63261794	.	G	T	.	.	MAF_INRAE=6.667;MAF_USDA=14.583
NC_035091.1	63261860	.	G	C	.	.	MAF_INRAE=9.494
NC_035091.1	63261876	.	A	C	.	.	MAF_INRAE=7.5;MAF_USDA=14.583
NC_035091.1	63261882	.	T	C	.	.	MAF_USDA=4.167
NC_035091.1	63261910	.	G	T	.	.	MAF_USDA=4.167
NC_035091.1	63261922	.	T	C	.	.	MAF_USDA=4.167
NC_035091.1	63261923	.	G	T	.	.	MAF_USDA=4.167
NC_035091.1	63261970	.	G	C	.	.	MAF_INRAE=12.025
NC_035091.1	63261978	.	A	G	.	.	MAF_INRAE=12.025
NC_035091.1	63261981	.	G	C	.	.	MAF_USDA=2.459
NC_035091.1	63261989	.	C	A	.	.	MAF_INRAE=2.532;MAF_USDA=3.279
NC_035091.1	63261991	.	T	C	.	.	MAF_INRAE=10.759
NC_035091.1	63262033	.	T	A	.	.	MAF_INRAE=39.167
NC_035091.1	63262070	.	A	G	.	.	MAF_INRAE=25.0
NC_035091.1	63262080	.	A	G	.	.	MAF_INRAE=41.667
NC_035091.1	63262111	.	T	A	.	.	MAF_INRAE=4.43;MAF_USDA=6.557
NC_035091.1	63262112	.	A	T	.	.	MAF_INRAE=5.0;MAF_USDA=6.557
NC_035091.1	63262115	.	C	T	.	.	MAF_INRAE=5.0
NC_035091.1	63262147	.	T	G	.	.	MAF_INRAE=15.0
NC_035091.1	63262148	.	A	G	.	.	MAF_INRAE=35.833
NC_035091.1	63262165	.	A	T	.	.	MAF_INRAE=13.291
NC_035091.1	63262171	.	G	T	.	.	MAF_INRAE=2.632
NC_035091.1	63262172	.	A	T	.	.	MAF_INRAE=1.667
NC_035091.1	63262174	.	C	T	.	.	MAF_USDA=4.918
NC_035091.1	63262187	.	G	T	.	.	MAF_USDA=4.918
NC_035091.1	63262195	.	A	T	.	.	MAF_INRAE=8.333;MAF_USDA=13.115
NC_035091.1	63262205	.	T	G	.	.	MAF_INRAE=37.5
NC_035091.1	63262226	.	C	A	.	.	MAF_INRAE=26.667;MAF_USDA=13.934
NC_035091.1	63262229	.	A	G	.	.	MAF_INRAE=29.167;MAF_USDA=18.852
NC_035091.1	63262230	.	G	A	.	.	MAF_INRAE=26.667;MAF_USDA=13.934
NC_035091.1	63262244	.	C	A	.	.	MAF_INRAE=2.632
NC_035091.1	63262267	.	G	T	.	.	MAF_INRAE=11.392
NC_035091.1	63262294	.	C	T	.	.	MAF_INRAE=2.632
NC_035091.1	63262308	.	A	G	.	.	MAF_USDA=1.639
NC_035091.1	63262346	.	A	G	.	.	MAF_USDA=4.167
NC_035091.1	63262358	.	T	C	.	.	MAF_INRAE=9.167
NC_035091.1	63262364	.	T	C	.	.	MAF_INRAE=10.0;MAF_USDA=10.656
NC_035091.1	63262371	.	T	C	.	.	MAF_INRAE=11.667;MAF_USDA=4.706
NC_035091.1	63262374	.	C	T	.	.	MAF_USDA=4.918
NC_035091.1	63262375	.	T	C	.	.	MAF_USDA=2.353
NC_035091.1	63262382	.	G	A	.	.	MAF_INRAE=3.333
NC_035091.1	63262387	.	G	C	.	.	MAF_INRAE=10.127;MAF_USDA=8.333
NC_035091.1	63262389	.	T	C	.	.	MAF_INRAE=12.5;MAF_USDA=8.333
NC_035091.1	63262406	.	A	T	.	.	MAF_USDA=4.098
NC_035091.1	63262408	.	G	T	.	.	MAF_INRAE=36.667
NC_035091.1	63262432	.	A	T	.	.	MAF_USDA=2.459
NC_035091.1	63262529	.	A	G	.	.	MAF_INRAE=49.167
NC_035091.1	63262532	.	G	A	.	.	MAF_INRAE=10.759
NC_035091.1	63262614	.	T	A	.	.	MAF_INRAE=2.632
NC_035091.1	63266306	.	A	T	.	.	MAF_USDA=4.167
NC_035091.1	63266310	.	G	T	.	.	MAF_USDA=12.5
NC_035091.1	63266394	.	C	T	.	.	MAF_USDA=1.639
NC_035091.1	63266481	.	C	T	.	.	MAF_USDA=4.918
NC_035091.1	63266519	.	G	T	.	.	MAF_USDA=1.639
NC_035091.1	63266522	.	T	G	.	.	MAF_USDA=1.639
NC_035091.1	63266574	.	A	G	.	.	MAF_USDA=27.083
NC_035091.1	63266614	.	A	G	.	.	MAF_USDA=4.167
NC_035091.1	63266670	.	C	T	.	.	MAF_INRAE=8.333
NC_035091.1	63266743	.	A	T	.	.	MAF_INRAE=2.5
NC_035091.1	63266756	.	G	A	.	.	MAF_USDA=1.639
NC_035091.1	63266769	.	C	T	.	.	MAF_USDA=1.639
NC_035091.1	63266846	.	T	C	.	.	MAF_USDA=8.333
NC_035091.1	63270177	.	G	A	.	.	MAF_USDA=2.459
NC_035091.1	63270204	.	C	T	.	.	MAF_USDA=2.459
NC_035091.1	63270218	.	T	C	.	.	MAF_INRAE=6.962
NC_035091.1	63270293	.	G	A	.	.	MAF_INRAE=8.333
NC_035091.1	63270304	.	G	A	.	.	MAF_INRAE=3.333;MAF_USDA=12.5
NC_035091.1	63270311	.	A	G	.	.	MAF_INRAE=8.228
NC_035091.1	63270569	.	A	G	.	.	MAF_USDA=18.75
NC_035091.1	63270605	.	G	A	.	.	MAF_INRAE=2.5
NC_035091.1	63270609	.	G	A	.	.	MAF_INRAE=10.833
NC_035091.1	63270610	.	A	G	.	.	MAF_USDA=5.738
NC_035091.1	63270633	.	A	G	.	.	MAF_INRAE=2.5
NC_035091.1	63270654	.	A	G	.	.	MAF_USDA=8.197
NC_035091.1	63270779	.	G	C	.	.	MAF_USDA=16.667
NC_035091.1	63271220	.	T	C	.	.	MAF_USDA=14.583
NC_035091.1	63271267	.	G	A	.	.	MAF_USDA=8.333
NC_035091.1	63271316	.	G	A	.	.	MAF_USDA=10.417
NC_035091.1	63271466	.	C	A	.	.	MAF_INRAE=13.333
NC_035091.1	63271492	.	G	A	.	.	MAF_INRAE=2.632
NC_035091.1	63271495	.	C	T	.	.	MAF_USDA=2.083
NC_035091.1	63271496	.	G	A	.	.	MAF_USDA=8.333
NC_035091.1	63271541	.	A	G	.	.	MAF_USDA=3.279
NC_035091.1	63271575	.	G	C	.	.	MAF_INRAE=9.167
NC_035091.1	63271593	.	A	T	.	.	MAF_USDA=9.412
NC_035091.1	63271636	.	T	A	.	.	MAF_INRAE=10.833
NC_035091.1	63271672	.	A	G	.	.	MAF_INRAE=1.899
NC_035091.1	63271765	.	T	C	.	.	MAF_INRAE=10.833;MAF_USDA=22.917
NC_035091.1	63271816	.	A	G	.	.	MAF_INRAE=7.5;MAF_USDA=47.917
NC_035091.1	63273718	.	A	G	.	.	MAF_USDA=16.667
NC_035091.1	63273750	.	C	T	.	.	MAF_USDA=4.098
NC_035091.1	63273783	.	A	T	.	.	MAF_USDA=2.5
NC_035091.1	63273811	.	T	A	.	.	MAF_USDA=2.459
NC_035091.1	63273815	.	C	T	.	.	MAF_INRAE=25.0;MAF_USDA=9.016
NC_035091.1	63273829	.	G	T	.	.	MAF_USDA=2.459
NC_035091.1	63273841	.	A	C	.	.	MAF_USDA=3.279
NC_035091.1	63273842	.	G	T	.	.	MAF_USDA=2.459
NC_035091.1	63273844	.	C	T	.	.	MAF_USDA=1.639
NC_035091.1	63273865	.	G	T	.	.	MAF_USDA=2.941
NC_035091.1	63273866	.	A	T	.	.	MAF_USDA=1.639
NC_035091.1	63273872	.	G	A	.	.	MAF_INRAE=2.5;MAF_USDA=4.098
NC_035091.1	63273884	.	C	G	.	.	MAF_INRAE=15.0;MAF_USDA=8.235
NC_035091.1	63273888	.	G	A	.	.	MAF_USDA=2.459
NC_035091.1	63273898	.	G	A	.	.	MAF_INRAE=16.667
NC_035091.1	63273962	.	A	G	.	.	MAF_INRAE=2.5;MAF_USDA=11.475
NC_035091.1	63274075	.	C	T	.	.	MAF_INRAE=4.167
NC_035091.1	63274101	.	C	T	.	.	MAF_INRAE=5.0
NC_035091.1	63274282	.	C	T	.	.	MAF_INRAE=15.833
NC_035091.1	63274284	.	T	G	.	.	MAF_INRAE=2.5;MAF_USDA=4.098
NC_035091.1	63274311	.	A	G	.	.	MAF_INRAE=2.532
NC_035091.1	63274370	.	C	T	.	.	MAF_USDA=1.765
NC_035091.1	63274399	.	C	T	.	.	MAF_USDA=4.918
NC_035091.1	63274428	.	C	T	.	.	MAF_INRAE=3.165;MAF_USDA=8.235
NC_035091.1	63274437	.	T	A	.	.	MAF_INRAE=7.5;MAF_USDA=3.279
NC_035091.1	63274474	.	C	T	.	.	MAF_USDA=1.639
NC_035091.1	63274500	.	C	A	.	.	MAF_USDA=3.529
NC_035091.1	63274505	.	G	A	.	.	MAF_USDA=4.167
NC_035091.1	63274614	.	G	A	.	.	MAF_INRAE=15.19;MAF_USDA=7.647
NC_035091.1	63274630	.	T	C	.	.	MAF_INRAE=14.557;MAF_USDA=5.738
NC_035091.1	63274693	.	T	C	.	.	MAF_USDA=2.5
NC_035091.1	63274716	.	A	G	.	.	MAF_USDA=1.639
NC_035091.1	63274773	.	C	T	.	.	MAF_INRAE=4.167
NC_035091.1	63274998	.	T	G	.	.	MAF_INRAE=10.0
NC_035091.1	63275086	.	G	T	.	.	MAF_INRAE=10.0
NC_035091.1	63275159	.	T	A	.	.	MAF_INRAE=18.333
NC_035091.1	63275190	.	A	G	.	.	MAF_INRAE=30.833;MAF_USDA=12.5
NC_035091.1	63275329	.	C	T	.	.	MAF_INRAE=9.167
NC_035091.1	63275334	.	A	G	.	.	MAF_INRAE=1.899
NC_035091.1	63275382	.	C	T	.	.	MAF_INRAE=20.0
NC_035091.1	63275401	.	A	T	.	.	MAF_INRAE=2.532
NC_035091.1	63275510	.	A	C	.	.	MAF_INRAE=5.696
NC_035091.1	63275628	.	C	A	.	.	MAF_INRAE=5.833
NC_035091.1	63275646	.	C	A	.	.	MAF_INRAE=1.667
NC_035091.1	63275693	.	G	A	.	.	MAF_INRAE=2.5;MAF_USDA=4.167
NC_035091.1	63275714	.	G	A	.	.	MAF_USDA=6.25
NC_035091.1	63275730	.	G	C	.	.	MAF_INRAE=5.0
NC_035091.1	63276162	.	C	T	.	.	MAF_INRAE=12.5
NC_035091.1	63276168	.	G	T	.	.	MAF_INRAE=8.333
NC_035091.1	63276180	.	C	G	.	.	MAF_INRAE=8.333;MAF_USDA=12.5
NC_035091.1	63276600	.	C	G	.	.	MAF_USDA=16.667
NC_035091.1	63276832	.	A	G	.	.	MAF_USDA=1.639
NC_035091.1	63276840	.	A	G	.	.	MAF_USDA=3.279
NC_035091.1	63276857	.	G	A	.	.	MAF_INRAE=41.667
NC_035091.1	63276867	.	G	A	.	.	MAF_INRAE=33.333
NC_035091.1	63276882	.	A	T	.	.	MAF_USDA=6.25
NC_035091.1	63276886	.	G	A	.	.	MAF_INRAE=3.333
NC_035091.1	63276900	.	T	G	.	.	MAF_USDA=1.639
NC_035091.1	63276905	.	T	C	.	.	MAF_INRAE=4.167;MAF_USDA=3.529
NC_035091.1	63276943	.	C	A	.	.	MAF_INRAE=14.167;MAF_USDA=8.824
NC_035091.1	63276995	.	G	T	.	.	MAF_INRAE=50.0
NC_035091.1	63277008	.	C	T	.	.	MAF_INRAE=21.667
NC_035091.1	63277041	.	G	C	.	.	MAF_INRAE=20.0
NC_035091.1	63277043	.	G	T	.	.	MAF_INRAE=8.333
NC_035091.1	63277053	.	G	C	.	.	MAF_INRAE=40.0
NC_035091.1	63277057	.	C	A	.	.	MAF_USDA=6.25
NC_035091.1	63277144	.	A	T	.	.	MAF_INRAE=46.667
NC_035091.1	63277169	.	T	C	.	.	MAF_INRAE=35.833
NC_035091.1	63277223	.	T	A	.	.	MAF_INRAE=7.5
NC_035091.1	63277266	.	G	A	.	.	MAF_INRAE=45.0
NC_035091.1	63277307	.	G	A	.	.	MAF_INRAE=7.895;MAF_USDA=6.522
NC_035091.1	63277391	.	G	A	.	.	MAF_USDA=19.565
NC_035091.1	63277451	.	T	A	.	.	MAF_USDA=8.929
NC_035091.1	63277453	.	A	T	.	.	MAF_USDA=1.639
NC_035091.1	63277490	.	T	G	.	.	MAF_USDA=2.542
NC_035091.1	63277499	.	G	C	.	.	MAF_INRAE=32.5
NC_035091.1	63277518	.	C	T	.	.	MAF_INRAE=31.667
NC_035091.1	63277525	.	A	T	.	.	MAF_INRAE=22.5
NC_035091.1	63277573	.	A	T	.	.	MAF_INRAE=16.667
NC_035091.1	63277587	.	A	C	.	.	MAF_INRAE=15.833
NC_035091.1	63277592	.	G	A	.	.	MAF_USDA=1.639
NC_035091.1	63277614	.	G	A	.	.	MAF_USDA=6.627
NC_035091.1	63277619	.	G	A	.	.	MAF_USDA=3.279
NC_035091.1	63277625	.	T	G	.	.	MAF_USDA=6.557
NC_035091.1	63277646	.	A	C	.	.	MAF_USDA=11.446
NC_035091.1	63277715	.	G	T	.	.	MAF_USDA=21.739
NC_035091.1	63283515	.	T	C	.	.	MAF_USDA=2.174
NC_035091.1	63283595	.	C	G	.	.	MAF_INRAE=29.167
NC_035091.1	63283620	.	A	G	.	.	MAF_USDA=2.459
NC_035091.1	63283626	.	G	A	.	.	MAF_INRAE=10.833;MAF_USDA=2.459
NC_035091.1	63283627	.	C	G	.	.	MAF_USDA=10.417
NC_035091.1	63283816	.	G	C	.	.	MAF_USDA=28.571
NC_035091.1	63283871	.	T	A	.	.	MAF_INRAE=11.667
NC_035091.1	63283898	.	C	T	.	.	MAF_INRAE=4.167
NC_035091.1	63283913	.	T	G	.	.	MAF_INRAE=1.667
NC_035091.1	63283953	.	C	G	.	.	MAF_INRAE=3.333
NC_035091.1	63283964	.	G	A	.	.	MAF_INRAE=18.333
NC_035091.1	63284011	.	C	G	.	.	MAF_INRAE=2.632
NC_035091.1	63285983	.	G	C	.	.	MAF_INRAE=43.333
NC_035091.1	63286028	.	C	T	.	.	MAF_INRAE=13.333
NC_035091.1	63286029	.	G	A	.	.	MAF_USDA=1.667
NC_035091.1	63286071	.	G	T	.	.	MAF_USDA=1.667
NC_035091.1	63290304	.	T	G	.	.	MAF_INRAE=2.632
NC_035091.1	63290316	.	G	T	.	.	MAF_INRAE=2.632
NC_035091.1	63290406	.	G	A	.	.	MAF_USDA=2.459
NC_035091.1	63290419	.	C	T	.	.	MAF_USDA=1.639
NC_035091.1	63290460	.	C	G	.	.	MAF_INRAE=8.861
NC_035091.1	63290484	.	G	A	.	.	MAF_INRAE=48.333
NC_035091.1	63290499	.	G	C	.	.	MAF_USDA=1.639
NC_035091.1	63290505	.	T	A	.	.	MAF_INRAE=9.167;MAF_USDA=12.5
NC_035091.1	63290510	.	T	C	.	.	MAF_USDA=4.918
NC_035091.1	63290650	.	A	G	.	.	MAF_INRAE=8.333
NC_035091.1	63290663	.	C	T	.	.	MAF_INRAE=5.0;MAF_USDA=2.083
NC_035091.1	63290724	.	C	A	.	.	MAF_INRAE=10.0
NC_035091.1	63290747	.	G	A	.	.	MAF_INRAE=16.667
NC_035091.1	63290784	.	A	G	.	.	MAF_INRAE=10.0
NC_035091.1	63290804	.	T	C	.	.	MAF_INRAE=40.0
NC_035091.1	63290808	.	C	T	.	.	MAF_INRAE=40.0
NC_035091.1	63290833	.	C	T	.	.	MAF_INRAE=38.333
NC_035091.1	63290872	.	A	G	.	.	MAF_INRAE=34.167;MAF_USDA=33.333
NC_035091.1	63290890	.	G	T	.	.	MAF_INRAE=30.0;MAF_USDA=43.75
NC_035091.1	63290893	.	G	A	.	.	MAF_USDA=12.5
NC_035091.1	63290903	.	A	T	.	.	MAF_INRAE=30.833
NC_035091.1	63290918	.	G	A	.	.	MAF_USDA=3.333
NC_035091.1	63290948	.	A	G	.	.	MAF_INRAE=5.0
NC_035091.1	63290953	.	G	A	.	.	MAF_INRAE=7.595
NC_035091.1	63290995	.	A	G	.	.	MAF_USDA=1.667
NC_035091.1	63291003	.	A	T	.	.	MAF_INRAE=1.667
NC_035091.1	63291007	.	A	T	.	.	MAF_INRAE=1.667
NC_035091.1	63291008	.	A	T	.	.	MAF_INRAE=1.667;MAF_USDA=2.5
NC_035091.1	63291027	.	C	G	.	.	MAF_USDA=33.333
NC_035091.1	63291184	.	C	G	.	.	MAF_USDA=43.75
NC_035091.1	63291324	.	G	A	.	.	MAF_USDA=2.542
NC_035091.1	63291326	.	G	C	.	.	MAF_INRAE=25.833
NC_035091.1	63291417	.	C	T	.	.	MAF_INRAE=2.632;MAF_USDA=2.083
NC_035091.1	63291512	.	G	A	.	.	MAF_INRAE=9.167
NC_035091.1	63291536	.	T	A	.	.	MAF_USDA=2.542
NC_035091.1	63291546	.	A	T	.	.	MAF_INRAE=43.333
NC_035091.1	63294319	.	A	T	.	.	MAF_USDA=2.459
NC_035091.1	63294386	.	G	A	.	.	MAF_INRAE=29.167
NC_035091.1	63294417	.	C	A	.	.	MAF_USDA=1.695
NC_035091.1	63295397	.	A	T	.	.	MAF_USDA=2.083
NC_035091.1	63295398	.	A	G	.	.	MAF_USDA=4.167
NC_035091.1	63295400	.	C	T	.	.	MAF_USDA=4.167
NC_035091.1	63295412	.	A	G	.	.	MAF_USDA=32.787
NC_035091.1	63295421	.	T	C	.	.	MAF_USDA=9.836
NC_035091.1	63295447	.	T	C	.	.	MAF_USDA=3.279
NC_035091.1	63295464	.	T	G	.	.	MAF_USDA=9.016
NC_035091.1	63295481	.	T	A	.	.	MAF_USDA=1.639
NC_035091.1	63295527	.	C	T	.	.	MAF_USDA=4.167
NC_035091.1	63295550	.	A	T	.	.	MAF_INRAE=13.333
NC_035091.1	63298722	.	A	T	.	.	MAF_INRAE=2.5;MAF_USDA=2.5
NC_035091.1	63298732	.	T	A	.	.	MAF_INRAE=5.0
NC_035091.1	63298940	.	C	A	.	.	MAF_USDA=27.083
NC_035091.1	63298981	.	G	A	.	.	MAF_USDA=4.167
NC_035091.1	63299023	.	G	A	.	.	MAF_USDA=6.25
NC_035091.1	63299043	.	C	T	.	.	MAF_USDA=25.0
NC_035091.1	63299050	.	G	A	.	.	MAF_USDA=16.667
NC_035091.1	63299056	.	G	A	.	.	MAF_USDA=16.667
NC_035091.1	63299093	.	C	T	.	.	MAF_USDA=2.459
NC_035091.1	63308642	.	G	A	.	.	MAF_INRAE=49.167
NC_035091.1	63308667	.	G	A	.	.	MAF_INRAE=49.167
NC_035091.1	63308670	.	G	A	.	.	MAF_INRAE=1.667
NC_035091.1	63308771	.	C	T	.	.	MAF_INRAE=1.667
NC_035091.1	63308843	.	C	A	.	.	MAF_USDA=6.25
NC_035091.1	63308887	.	C	T	.	.	MAF_INRAE=10.833
NC_035091.1	63308969	.	G	T	.	.	MAF_INRAE=45.0
NC_035091.1	63308984	.	T	A	.	.	MAF_INRAE=16.667
NC_035091.1	63308998	.	G	C	.	.	MAF_INRAE=13.333
NC_035091.1	63309046	.	T	C	.	.	MAF_INRAE=2.532
NC_035091.1	63309095	.	T	A	.	.	MAF_INRAE=1.667
NC_035091.1	63309108	.	T	G	.	.	MAF_INRAE=35.833
NC_035091.1	63309111	.	C	T	.	.	MAF_INRAE=16.667;MAF_USDA=6.557
NC_035091.1	63309119	.	C	A	.	.	MAF_INRAE=5.0
NC_035091.1	63309149	.	T	C	.	.	MAF_INRAE=13.333
NC_035091.1	63309171	.	C	T	.	.	MAF_INRAE=2.632
NC_035091.1	63309231	.	G	C	.	.	MAF_USDA=5.738
NC_035091.1	63309672	.	G	A	.	.	MAF_USDA=7.059
NC_035091.1	63309685	.	G	T	.	.	MAF_USDA=3.279
NC_035091.1	63309723	.	G	A	.	.	MAF_INRAE=11.667
NC_035091.1	63309734	.	C	A	.	.	MAF_USDA=2.459
NC_035091.1	63309761	.	T	C	.	.	MAF_USDA=6.471
NC_035091.1	63309765	.	C	T	.	.	MAF_USDA=5.882
NC_035091.1	63309778	.	G	A	.	.	MAF_INRAE=2.632
NC_035091.1	63309787	.	G	A	.	.	MAF_INRAE=20.833
NC_035091.1	63309866	.	A	G	.	.	MAF_USDA=1.639
NC_035091.1	63310060	.	A	G	.	.	MAF_INRAE=15.789
NC_035091.1	63310214	.	T	G	.	.	MAF_USDA=12.5
NC_035091.1	63310223	.	C	A	.	.	MAF_INRAE=2.632
NC_035091.1	63310253	.	A	G	.	.	MAF_USDA=4.098
NC_035091.1	63310307	.	C	A	.	.	MAF_INRAE=23.684
NC_035091.1	63310313	.	C	T	.	.	MAF_USDA=6.557
NC_035091.1	63310370	.	A	C	.	.	MAF_USDA=22.917
NC_035091.1	63310464	.	A	G	.	.	MAF_INRAE=2.5
NC_035091.1	63310471	.	T	C	.	.	MAF_INRAE=2.5
NC_035091.1	63310567	.	T	C	.	.	MAF_USDA=39.583
NC_035091.1	63310719	.	C	T	.	.	MAF_INRAE=5.0
NC_035091.1	63310722	.	C	T	.	.	MAF_INRAE=5.0
NC_035091.1	63310772	.	G	A	.	.	MAF_USDA=3.279
NC_035091.1	63310796	.	T	C	.	.	MAF_USDA=2.459
NC_035091.1	63310851	.	A	T	.	.	MAF_INRAE=6.667
NC_035091.1	63310885	.	G	C	.	.	MAF_USDA=8.333
NC_035091.1	63310958	.	A	T	.	.	MAF_USDA=6.25
NC_035091.1	63310983	.	T	C	.	.	MAF_USDA=22.917
NC_035091.1	63311025	.	C	T	.	.	MAF_USDA=18.75
NC_035091.1	63311119	.	T	C	.	.	MAF_INRAE=1.667
NC_035091.1	63311133	.	T	C	.	.	MAF_USDA=10.87
NC_035091.1	63311151	.	A	C	.	.	MAF_INRAE=7.5
NC_035091.1	63311197	.	T	G	.	.	MAF_INRAE=5.833
NC_035091.1	63311242	.	G	A	.	.	MAF_INRAE=2.5
NC_035091.1	63311269	.	C	T	.	.	MAF_INRAE=30.0
NC_035091.1	63311308	.	C	T	.	.	MAF_INRAE=39.167
NC_035091.1	63311502	.	G	A	.	.	MAF_INRAE=2.632
NC_035091.1	63313878	.	G	T	.	.	MAF_USDA=10.417
NC_035091.1	63313970	.	T	G	.	.	MAF_INRAE=2.632
NC_035091.1	63313981	.	C	A	.	.	MAF_INRAE=3.333;MAF_USDA=12.5
NC_035091.1	63314050	.	C	T	.	.	MAF_USDA=1.639
NC_035091.1	63314079	.	G	C	.	.	MAF_USDA=47.917
NC_035091.1	63314105	.	G	C	.	.	MAF_INRAE=3.333;MAF_USDA=4.167
NC_035091.1	63314166	.	C	T	.	.	MAF_INRAE=2.5
NC_035091.1	63314206	.	T	G	.	.	MAF_INRAE=42.5;MAF_USDA=37.5
NC_035091.1	63314228	.	G	C	.	.	MAF_INRAE=2.632
NC_035091.1	63314237	.	C	T	.	.	MAF_INRAE=2.5
NC_035091.1	63314239	.	A	C	.	.	MAF_INRAE=2.5
NC_035091.1	63314291	.	A	G	.	.	MAF_INRAE=4.167
NC_035091.1	63314319	.	G	C	.	.	MAF_INRAE=2.5
NC_035091.1	63314320	.	A	G	.	.	MAF_INRAE=2.5
NC_035091.1	63314328	.	T	C	.	.	MAF_INRAE=20.833;MAF_USDA=29.167
NC_035091.1	63314364	.	C	T	.	.	MAF_INRAE=12.5;MAF_USDA=6.25
NC_035091.1	63314412	.	A	T	.	.	MAF_USDA=12.5
NC_035091.1	63314418	.	A	T	.	.	MAF_INRAE=37.5;MAF_USDA=43.75
NC_035091.1	63314456	.	G	A	.	.	MAF_INRAE=1.667
NC_035091.1	63314543	.	T	C	.	.	MAF_USDA=45.833
NC_035091.1	63314557	.	T	C	.	.	MAF_USDA=27.083
NC_035091.1	63314610	.	C	T	.	.	MAF_USDA=6.522
NC_035091.1	63314638	.	T	C	.	.	MAF_USDA=17.391
NC_035091.1	63314860	.	T	G	.	.	MAF_INRAE=3.333;MAF_USDA=2.083
NC_035091.1	63314861	.	A	G	.	.	MAF_INRAE=4.167
NC_035091.1	63314897	.	A	C	.	.	MAF_INRAE=23.684;MAF_USDA=10.417
NC_035091.1	63315459	.	C	T	.	.	MAF_USDA=10.417
NC_035091.1	63315526	.	A	G	.	.	MAF_USDA=5.357
NC_035091.1	63315569	.	G	T	.	.	MAF_USDA=29.167
NC_035091.1	63315593	.	C	T	.	.	MAF_USDA=8.696
NC_035091.1	63316275	.	G	A	.	.	MAF_INRAE=1.667
NC_035091.1	63316374	.	T	A	.	.	MAF_INRAE=21.667
NC_035091.1	63316549	.	G	T	.	.	MAF_INRAE=26.667
NC_035091.1	63316579	.	G	A	.	.	MAF_INRAE=1.667
NC_035091.1	63316594	.	T	C	.	.	MAF_INRAE=5.0
NC_035091.1	63316666	.	T	G	.	.	MAF_INRAE=4.167;MAF_USDA=2.976
NC_035091.1	63316700	.	C	T	.	.	MAF_INRAE=31.667;MAF_USDA=39.583
NC_035091.1	63316756	.	C	A	.	.	MAF_INRAE=41.667
NC_035091.1	63316766	.	G	T	.	.	MAF_INRAE=41.667
NC_035091.1	63316774	.	G	T	.	.	MAF_INRAE=41.667
NC_035091.1	63316777	.	G	T	.	.	MAF_INRAE=1.667
NC_035091.1	63316786	.	C	A	.	.	MAF_USDA=1.639
NC_035091.1	63316799	.	C	A	.	.	MAF_INRAE=12.5
NC_035091.1	63316809	.	C	T	.	.	MAF_USDA=6.25
NC_035091.1	63316820	.	C	T	.	.	MAF_INRAE=39.167
NC_035091.1	63316873	.	T	C	.	.	MAF_USDA=6.25
NC_035091.1	63316894	.	C	G	.	.	MAF_INRAE=30.0
NC_035091.1	63316914	.	C	A	.	.	MAF_USDA=4.706
NC_035091.1	63316955	.	A	T	.	.	MAF_USDA=6.25
NC_035091.1	63316957	.	T	C	.	.	MAF_USDA=3.279
NC_035091.1	63316963	.	C	T	.	.	MAF_USDA=8.333
NC_035091.1	63316972	.	T	G	.	.	MAF_USDA=4.118
NC_035091.1	63316978	.	C	T	.	.	MAF_USDA=1.639
NC_035091.1	63316986	.	G	T	.	.	MAF_INRAE=2.5
NC_035091.1	63316990	.	C	A	.	.	MAF_USDA=1.639
NC_035091.1	63316998	.	T	C	.	.	MAF_INRAE=27.5;MAF_USDA=31.25
NC_035091.1	63316999	.	G	T	.	.	MAF_USDA=10.417
NC_035091.1	63317004	.	A	T	.	.	MAF_USDA=1.639
NC_035091.1	63317039	.	C	T	.	.	MAF_INRAE=38.333
NC_035091.1	63317043	.	A	G	.	.	MAF_INRAE=38.333
NC_035091.1	63317057	.	T	C	.	.	MAF_INRAE=40.0
NC_035091.1	63317070	.	T	A	.	.	MAF_USDA=4.098
NC_035091.1	63317081	.	A	T	.	.	MAF_INRAE=43.333
NC_035091.1	63317093	.	G	A	.	.	MAF_INRAE=2.632
NC_035091.1	63317110	.	A	C	.	.	MAF_INRAE=26.667;MAF_USDA=5.738
NC_035091.1	63317113	.	T	G	.	.	MAF_INRAE=47.5
NC_035091.1	63317129	.	C	T	.	.	MAF_INRAE=47.5
NC_035091.1	63317145	.	C	T	.	.	MAF_INRAE=9.494;MAF_USDA=5.882
NC_035091.1	63317151	.	C	T	.	.	MAF_INRAE=2.5;MAF_USDA=6.557
NC_035091.1	63317202	.	C	A	.	.	MAF_USDA=3.279
NC_035091.1	63317244	.	C	A	.	.	MAF_USDA=1.639
NC_035091.1	63317260	.	G	T	.	.	MAF_USDA=1.639
NC_035091.1	63317272	.	A	T	.	.	MAF_INRAE=43.333
NC_035091.1	63317277	.	A	G	.	.	MAF_INRAE=43.333
NC_035091.1	63317284	.	T	G	.	.	MAF_INRAE=43.333
NC_035091.1	63317286	.	C	A	.	.	MAF_INRAE=15.833;MAF_USDA=14.706
NC_035091.1	63317304	.	T	A	.	.	MAF_USDA=4.098
NC_035091.1	63317312	.	C	T	.	.	MAF_USDA=1.765
NC_035091.1	63317318	.	C	G	.	.	MAF_USDA=10.0
NC_035091.1	63317349	.	C	T	.	.	MAF_INRAE=2.632
NC_035091.1	63317361	.	T	C	.	.	MAF_USDA=4.918
NC_035091.1	63317400	.	G	T	.	.	MAF_INRAE=35.0;MAF_USDA=47.917
NC_035091.1	63317502	.	T	C	.	.	MAF_USDA=2.459
NC_035091.1	63317506	.	C	T	.	.	MAF_USDA=1.639
NC_035091.1	63317523	.	T	C	.	.	MAF_INRAE=5.0;MAF_USDA=2.083
NC_035091.1	63317537	.	A	G	.	.	MAF_INRAE=42.5
NC_035091.1	63317573	.	T	G	.	.	MAF_USDA=10.417
NC_035091.1	63317770	.	A	T	.	.	MAF_USDA=2.586
NC_035091.1	63317848	.	A	T	.	.	MAF_USDA=2.586
NC_035091.1	63317852	.	A	C	.	.	MAF_INRAE=18.421;MAF_USDA=5.172
NC_035091.1	63317981	.	A	G	.	.	MAF_INRAE=18.421;MAF_USDA=4.098
NC_035091.1	63322497	.	G	T	.	.	MAF_INRAE=2.5
NC_035091.1	63323845	.	C	G	.	.	MAF_USDA=12.5
NC_035091.1	63323954	.	G	A	.	.	MAF_INRAE=1.667
NC_035091.1	63323987	.	G	A	.	.	MAF_INRAE=16.667;MAF_USDA=14.583
NC_035091.1	63324071	.	CTCATATGTCC	CTCATATGTCA	.	.	MAF_USDA=6.25
NC_035091.1	63324081	.	C	A	.	.	MAF_USDA=4.918
NC_035091.1	63324128	.	C	T	.	.	MAF_USDA=6.627
NC_035091.1	63324145	.	T	C	.	.	MAF_USDA=15.0
NC_035091.1	63324202	.	T	C	.	.	MAF_USDA=2.083
NC_035091.1	63324230	.	T	C	.	.	MAF_USDA=33.333
NC_035091.1	63324244	.	A	C	.	.	MAF_INRAE=6.667;MAF_USDA=1.765
NC_035091.1	63324299	.	C	T	.	.	MAF_USDA=3.279
NC_035091.1	63327465	.	A	G	.	.	MAF_USDA=3.39
NC_035091.1	63329098	.	G	C	.	.	MAF_USDA=1.639
NC_035091.1	63329099	.	A	G	.	.	MAF_USDA=2.459
NC_035091.1	63329197	.	A	T	.	.	MAF_INRAE=33.333
NC_035091.1	63329235	.	G	A	.	.	MAF_USDA=4.706
NC_035091.1	63329311	.	G	A	.	.	MAF_USDA=2.941
NC_035091.1	63329322	.	C	T	.	.	MAF_USDA=5.738
NC_035091.1	63329336	.	T	C	.	.	MAF_USDA=6.557
NC_035091.1	63329606	.	C	T	.	.	MAF_USDA=4.167
NC_035091.1	63329681	.	C	A	.	.	MAF_USDA=4.167
NC_035091.1	63329726	.	A	G	.	.	MAF_USDA=1.667
NC_035091.1	63329973	.	C	T	.	.	MAF_USDA=29.545
NC_035091.1	63330094	.	C	G	.	.	MAF_USDA=13.636
NC_035091.1	63330097	.	C	T	.	.	MAF_USDA=2.273
NC_035091.1	63330146	.	T	G	.	.	MAF_USDA=18.182
NC_035091.1	63330165	.	A	T	.	.	MAF_USDA=20.455
NC_035091.1	63330353	.	G	A	.	.	MAF_USDA=15.217
NC_035091.1	63330463	.	C	T	.	.	MAF_USDA=4.348
NC_035091.1	63330663	.	T	G	.	.	MAF_USDA=4.167
NC_035091.1	63330789	.	C	T	.	.	MAF_USDA=6.79
NC_035091.1	63330790	.	G	A	.	.	MAF_USDA=3.448
NC_035091.1	63330818	.	C	T	.	.	MAF_USDA=26.087
NC_035091.1	63330830	.	C	T	.	.	MAF_USDA=3.448
NC_035091.1	63330838	.	A	C	.	.	MAF_USDA=25.0
NC_035091.1	63334568	.	T	G	.	.	MAF_USDA=47.917
NC_035091.1	63334576	.	T	C	.	.	MAF_USDA=47.917
NC_035091.1	63334610	.	A	C	.	.	MAF_INRAE=2.5
NC_035091.1	63334678	.	A	T	.	.	MAF_INRAE=24.167
NC_035091.1	63334684	.	T	C	.	.	MAF_INRAE=24.167
NC_035091.1	63334706	.	T	C	.	.	MAF_INRAE=2.632
NC_035091.1	63334714	.	G	T	.	.	MAF_INRAE=2.632;MAF_USDA=2.083
NC_035091.1	63334779	.	G	A	.	.	MAF_INRAE=28.333;MAF_USDA=35.294
NC_035091.1	63334859	.	C	A	.	.	MAF_INRAE=2.632
NC_035091.1	63334865	.	C	G	.	.	MAF_USDA=50.0
NC_035091.1	63335004	.	A	T	.	.	MAF_USDA=43.75
NC_035091.1	63335018	.	C	T	.	.	MAF_USDA=47.917
NC_035091.1	63335022	.	C	A	.	.	MAF_USDA=10.417
NC_035091.1	63335024	.	A	C	.	.	MAF_USDA=6.25
NC_035091.1	63335038	.	A	T	.	.	MAF_USDA=47.917
NC_035091.1	63335050	.	G	A	.	.	MAF_USDA=8.333
NC_035091.1	63335148	.	T	C	.	.	MAF_USDA=2.586
NC_035091.1	63335197	.	C	G	.	.	MAF_INRAE=5.063
NC_035091.1	63335256	.	A	T	.	.	MAF_INRAE=47.5
NC_035091.1	63335259	.	G	A	.	.	MAF_INRAE=5.0
NC_035091.1	63335268	.	G	T	.	.	MAF_INRAE=30.0
NC_035091.1	63335319	.	C	A	.	.	MAF_USDA=1.639
NC_035091.1	63335342	.	T	C	.	.	MAF_USDA=5.738
NC_035091.1	63335397	.	G	A	.	.	MAF_USDA=4.118
NC_035091.1	63335993	.	G	C	.	.	MAF_INRAE=3.797
NC_035091.1	63336000	.	T	G	.	.	MAF_INRAE=2.632
NC_035091.1	63336003	.	A	G	.	.	MAF_USDA=18.824
NC_035091.1	63336024	.	G	A	.	.	MAF_INRAE=2.5
NC_035091.1	63336044	.	T	G	.	.	MAF_INRAE=25.833
NC_035091.1	63336075	.	T	G	.	.	MAF_INRAE=33.333
NC_035091.1	63336087	.	G	T	.	.	MAF_INRAE=7.5
NC_035091.1	63336089	.	T	C	.	.	MAF_INRAE=4.167
NC_035091.1	63336149	.	G	T	.	.	MAF_USDA=5.882
NC_035091.1	63336150	.	A	T	.	.	MAF_INRAE=28.333
NC_035091.1	63336173	.	G	T	.	.	MAF_INRAE=1.667;MAF_USDA=1.639
NC_035091.1	63336177	.	T	C	.	.	MAF_INRAE=1.667
NC_035091.1	63339836	.	C	A	.	.	MAF_USDA=4.167
NC_035091.1	63339949	.	C	G	.	.	MAF_INRAE=2.5
NC_035091.1	63339955	.	G	T	.	.	MAF_INRAE=4.167
NC_035091.1	63339968	.	A	G	.	.	MAF_USDA=1.639
NC_035091.1	63339983	.	A	T	.	.	MAF_INRAE=1.667
NC_035091.1	63340018	.	T	C	.	.	MAF_INRAE=19.167;MAF_USDA=1.639
NC_035091.1	63340050	.	A	C	.	.	MAF_USDA=1.639
NC_035091.1	63340080	.	C	T	.	.	MAF_USDA=8.333
NC_035091.1	63341691	.	G	A	.	.	MAF_USDA=18.75
NC_035091.1	63341720	.	G	C	.	.	MAF_USDA=14.583
NC_035091.1	63341725	.	T	C	.	.	MAF_USDA=16.667
NC_035091.1	63341783	.	G	C	.	.	MAF_INRAE=2.5
NC_035091.1	63341788	.	T	C	.	.	MAF_INRAE=2.5
NC_035091.1	63341800	.	G	T	.	.	MAF_INRAE=1.667
NC_035091.1	63341872	.	T	C	.	.	MAF_INRAE=4.167
NC_035091.1	63341941	.	T	C	.	.	MAF_INRAE=1.667
NC_035091.1	63342026	.	C	T	.	.	MAF_INRAE=8.861
NC_035091.1	63342093	.	C	G	.	.	MAF_INRAE=1.667
NC_035091.1	63342094	.	C	A	.	.	MAF_INRAE=1.667
NC_035091.1	63342130	.	C	G	.	.	MAF_INRAE=6.667
NC_035091.1	63342263	.	C	A	.	.	MAF_INRAE=5.0
NC_035091.1	63342279	.	A	G	.	.	MAF_INRAE=7.5
NC_035091.1	63342280	.	C	A	.	.	MAF_INRAE=5.0
NC_035091.1	63342294	.	T	C	.	.	MAF_INRAE=11.667
NC_035091.1	63342305	.	A	C	.	.	MAF_INRAE=26.667
NC_035091.1	63342327	.	A	C	.	.	MAF_INRAE=20.0
NC_035091.1	63342351	.	G	T	.	.	MAF_INRAE=26.667
NC_035091.1	63342362	.	A	T	.	.	MAF_INRAE=17.5
NC_035091.1	63342363	.	C	A	.	.	MAF_INRAE=2.632
NC_035091.1	63342377	.	C	T	.	.	MAF_INRAE=10.0
NC_035091.1	63342383	.	T	G	.	.	MAF_INRAE=26.667
NC_035091.1	63342384	.	A	G	.	.	MAF_INRAE=2.5
NC_035091.1	63342410	.	A	G	.	.	MAF_INRAE=3.333
NC_035091.1	63342520	.	T	G	.	.	MAF_INRAE=17.5
NC_035091.1	63342540	.	A	G	.	.	MAF_INRAE=2.632
NC_035091.1	63342563	.	C	T	.	.	MAF_INRAE=5.833
NC_035091.1	63342564	.	C	A	.	.	MAF_INRAE=5.833
NC_035091.1	63342784	.	A	G	.	.	MAF_INRAE=1.667
NC_035091.1	63342799	.	C	A	.	.	MAF_INRAE=27.5
NC_035091.1	63342804	.	G	A	.	.	MAF_INRAE=4.167
NC_035091.1	63342811	.	G	A	.	.	MAF_INRAE=20.833
NC_035091.1	63342836	.	T	A	.	.	MAF_INRAE=1.667
NC_035091.1	63342925	.	A	G	.	.	MAF_INRAE=2.632
NC_035091.1	63342947	.	C	A	.	.	MAF_INRAE=26.667;MAF_USDA=8.333
NC_035091.1	63343022	.	T	C	.	.	MAF_INRAE=3.333
NC_035091.1	63343101	.	A	G	.	.	MAF_INRAE=47.5
NC_035091.1	63343142	.	T	G	.	.	MAF_INRAE=29.167
NC_035091.1	63343204	.	T	C	.	.	MAF_INRAE=27.5
NC_035091.1	63343246	.	T	C	.	.	MAF_INRAE=4.167
NC_035091.1	63343342	.	A	G	.	.	MAF_INRAE=1.667
NC_035091.1	63343382	.	A	T	.	.	MAF_INRAE=29.167
NC_035091.1	63343411	.	T	A	.	.	MAF_INRAE=36.667
NC_035091.1	63343476	.	G	A	.	.	MAF_INRAE=2.632
NC_035091.1	63343510	.	C	T	.	.	MAF_INRAE=2.632
NC_035091.1	63343561	.	T	A	.	.	MAF_INRAE=5.0
NC_035091.1	63343572	.	A	C	.	.	MAF_USDA=29.167
NC_035091.1	63343621	.	A	C	.	.	MAF_INRAE=4.167
NC_035091.1	63343649	.	G	T	.	.	MAF_INRAE=3.333
NC_035091.1	63343768	.	C	T	.	.	MAF_USDA=2.459
NC_035091.1	63343901	.	A	G	.	.	MAF_INRAE=2.5
NC_035091.1	63343924	.	A	T	.	.	MAF_USDA=3.279
NC_035091.1	63343940	.	G	T	.	.	MAF_USDA=35.417
NC_035091.1	63344165	.	T	A	.	.	MAF_USDA=25.0
NC_035091.1	63344213	.	T	G	.	.	MAF_USDA=39.583
NC_035091.1	63344215	.	T	C	.	.	MAF_USDA=37.5
NC_035091.1	63344217	.	T	A	.	.	MAF_INRAE=1.667;MAF_USDA=29.167
NC_035091.1	63344286	.	G	T	.	.	MAF_USDA=2.459
NC_035091.1	63344302	.	G	A	.	.	MAF_USDA=6.25
NC_035091.1	63344365	.	T	G	.	.	MAF_INRAE=15.833
NC_035091.1	63344386	.	C	T	.	.	MAF_USDA=16.667
NC_035091.1	63344452	.	C	T	.	.	MAF_INRAE=2.5
NC_035091.1	63344454	.	A	T	.	.	MAF_INRAE=1.899
NC_035091.1	63344479	.	G	A	.	.	MAF_INRAE=40.833
NC_035091.1	63344496	.	G	A	.	.	MAF_INRAE=40.0
NC_035091.1	63344509	.	G	C	.	.	MAF_INRAE=45.833
NC_035091.1	63344535	.	C	T	.	.	MAF_INRAE=3.333
NC_035091.1	63344555	.	G	A	.	.	MAF_INRAE=43.333
NC_035091.1	63344571	.	A	C	.	.	MAF_INRAE=41.667
NC_035091.1	63344572	.	A	C	.	.	MAF_INRAE=2.5
NC_035091.1	63344574	.	A	G	.	.	MAF_INRAE=2.5
NC_035091.1	63344575	.	G	T	.	.	MAF_INRAE=40.833
NC_035091.1	63344582	.	A	T	.	.	MAF_INRAE=41.667
NC_035091.1	63344583	.	G	T	.	.	MAF_USDA=4.098
NC_035091.1	63344587	.	C	A	.	.	MAF_INRAE=40.833
NC_035091.1	63344606	.	C	G	.	.	MAF_INRAE=15.0
NC_035091.1	63344609	.	A	G	.	.	MAF_INRAE=15.0
NC_035091.1	63344632	.	A	C	.	.	MAF_INRAE=39.167
NC_035091.1	63344636	.	A	G	.	.	MAF_INRAE=1.667
NC_035091.1	63344639	.	C	T	.	.	MAF_INRAE=44.167
NC_035091.1	63344641	.	G	A	.	.	MAF_INRAE=1.667
NC_035091.1	63344645	.	C	A	.	.	MAF_INRAE=41.667;MAF_USDA=22.917
NC_035091.1	63344649	.	G	A	.	.	MAF_INRAE=45.0
NC_035091.1	63344682	.	T	A	.	.	MAF_INRAE=7.5
NC_035091.1	63344684	.	T	G	.	.	MAF_INRAE=7.5
NC_035091.1	63344698	.	G	A	.	.	MAF_INRAE=2.5;MAF_USDA=2.459
NC_035091.1	63344755	.	A	G	.	.	MAF_INRAE=7.5
NC_035091.1	63344767	.	T	C	.	.	MAF_USDA=6.557
NC_035091.1	63344773	.	T	G	.	.	MAF_INRAE=4.167
NC_035091.1	63344795	.	T	A	.	.	MAF_INRAE=4.167
NC_035091.1	63344813	.	G	T	.	.	MAF_INRAE=2.5
NC_035091.1	63344902	.	G	A	.	.	MAF_INRAE=21.667;MAF_USDA=2.459
NC_035091.1	63344931	.	A	G	.	.	MAF_USDA=4.118
NC_035091.1	63344944	.	C	T	.	.	MAF_INRAE=17.5
NC_035091.1	63345087	.	C	G	.	.	MAF_INRAE=2.5
NC_035091.1	63345101	.	C	T	.	.	MAF_INRAE=40.0
NC_035091.1	63345111	.	T	C	.	.	MAF_INRAE=8.333
NC_035091.1	63345137	.	C	T	.	.	MAF_INRAE=35.833
NC_035091.1	63345166	.	G	A	.	.	MAF_INRAE=41.667
NC_035091.1	63345219	.	T	A	.	.	MAF_INRAE=4.167
NC_035091.1	63345234	.	G	A	.	.	MAF_INRAE=12.5
NC_035091.1	63345235	.	T	C	.	.	MAF_INRAE=38.333
NC_035091.1	63345241	.	G	A	.	.	MAF_INRAE=11.667
NC_035091.1	63345245	.	G	C	.	.	MAF_INRAE=38.333
NC_035091.1	63345257	.	T	G	.	.	MAF_INRAE=1.667
NC_035091.1	63345260	.	G	T	.	.	MAF_INRAE=50.0
NC_035091.1	63345261	.	G	A	.	.	MAF_INRAE=11.667
NC_035091.1	63345264	.	T	C	.	.	MAF_INRAE=40.833
NC_035091.1	63345302	.	C	T	.	.	MAF_INRAE=15.833
NC_035091.1	63345310	.	C	T	.	.	MAF_INRAE=34.167
NC_035091.1	63345351	.	A	T	.	.	MAF_USDA=4.098
NC_035091.1	63345356	.	T	C	.	.	MAF_INRAE=39.167
NC_035091.1	63345407	.	G	A	.	.	MAF_INRAE=2.5
NC_035091.1	63345411	.	C	T	.	.	MAF_INRAE=1.667
NC_035091.1	63345482	.	C	G	.	.	MAF_INRAE=23.333
NC_035091.1	63345496	.	C	T	.	.	MAF_INRAE=42.5
NC_035091.1	63345504	.	C	T	.	.	MAF_USDA=6.25
NC_035091.1	63345525	.	T	A	.	.	MAF_INRAE=45.0
NC_035091.1	63345550	.	C	A	.	.	MAF_INRAE=31.667
NC_035091.1	63345563	.	A	G	.	.	MAF_INRAE=40.0
NC_035091.1	63345620	.	C	A	.	.	MAF_INRAE=1.667
NC_035091.1	63345685	.	C	G	.	.	MAF_INRAE=1.899
NC_035091.1	63345694	.	A	C	.	.	MAF_INRAE=44.167
NC_035091.1	63345706	.	A	C	.	.	MAF_USDA=1.639
NC_035091.1	63345746	.	A	G	.	.	MAF_INRAE=41.667
NC_035091.1	63345753	.	A	C	.	.	MAF_INRAE=43.333
NC_035091.1	63345791	.	C	T	.	.	MAF_USDA=3.279
NC_035091.1	63345794	.	A	G	.	.	MAF_INRAE=30.0
NC_035091.1	63345795	.	T	C	.	.	MAF_INRAE=36.667
NC_035091.1	63345864	.	A	G	.	.	MAF_INRAE=43.333
NC_035091.1	63345873	.	G	A	.	.	MAF_INRAE=2.5
NC_035091.1	63345943	.	T	G	.	.	MAF_INRAE=3.333
NC_035091.1	63345948	.	A	G	.	.	MAF_INRAE=39.167
NC_035091.1	63345974	.	C	A	.	.	MAF_INRAE=32.5
NC_035091.1	63346034	.	T	G	.	.	MAF_INRAE=3.797
NC_035091.1	63346043	.	T	C	.	.	MAF_INRAE=47.5
NC_035091.1	63346081	.	G	T	.	.	MAF_INRAE=1.899
NC_035091.1	63346088	.	G	A	.	.	MAF_INRAE=4.43
NC_035091.1	63346095	.	A	G	.	.	MAF_INRAE=17.5
NC_035091.1	63346097	.	G	C	.	.	MAF_INRAE=45.833
NC_035091.1	63346104	.	G	A	.	.	MAF_INRAE=46.667
NC_035091.1	63346116	.	T	G	.	.	MAF_INRAE=45.833
NC_035091.1	63346117	.	T	C	.	.	MAF_INRAE=45.833
NC_035091.1	63346297	.	G	A	.	.	MAF_INRAE=21.667;MAF_USDA=31.25
NC_035091.1	63346355	.	G	T	.	.	MAF_USDA=4.167
NC_035091.1	63348862	.	C	T	.	.	MAF_USDA=8.696
NC_035091.1	63348863	.	G	A	.	.	MAF_USDA=10.833
NC_035091.1	63348876	.	C	G	.	.	MAF_USDA=10.0
NC_035091.1	63348887	.	A	G	.	.	MAF_USDA=11.667
NC_035091.1	63348928	.	A	T	.	.	MAF_USDA=13.095
NC_035091.1	63348941	.	A	G	.	.	MAF_USDA=12.353
NC_035091.1	63348948	.	AGTGAACGAAG	AGTGAACGAAC	.	.	MAF_USDA=8.333
NC_035091.1	63348958	.	G	C	.	.	MAF_INRAE=1.667
NC_035091.1	63348959	.	G	A	.	.	MAF_USDA=6.25
NC_035091.1	63348964	.	C	A	.	.	MAF_USDA=6.25
NC_035091.1	63348980	.	T	A	.	.	MAF_USDA=4.167
NC_035091.1	63348989	.	T	C	.	.	MAF_USDA=8.333
NC_035091.1	63349020	.	A	C	.	.	MAF_INRAE=3.333;MAF_USDA=12.941
NC_035091.1	63349029	.	G	A	.	.	MAF_INRAE=2.5;MAF_USDA=3.279
NC_035091.1	63349078	.	A	T	.	.	MAF_USDA=10.241
NC_035091.1	63349081	.	T	G	.	.	MAF_INRAE=10.833;MAF_USDA=15.663
NC_035091.1	63349101	.	A	T	.	.	MAF_INRAE=23.333;MAF_USDA=2.5
NC_035091.1	63349183	.	G	T	.	.	MAF_INRAE=1.667;MAF_USDA=3.012
NC_035091.1	63349189	.	G	A	.	.	MAF_INRAE=2.5
NC_035091.1	63349212	.	A	G	.	.	MAF_INRAE=4.167;MAF_USDA=7.229
NC_035091.1	63349218	.	T	C	.	.	MAF_INRAE=4.167;MAF_USDA=7.143
NC_035091.1	63349243	.	G	A	.	.	MAF_INRAE=2.5;MAF_USDA=2.542
NC_035091.1	63349313	.	T	G	.	.	MAF_USDA=4.762
NC_035091.1	63349320	.	G	A	.	.	MAF_USDA=4.167
NC_035091.1	63349347	.	G	A	.	.	MAF_USDA=1.667
NC_035091.1	63349514	.	A	G	.	.	MAF_USDA=1.639
NC_035091.1	63349544	.	G	A	.	.	MAF_INRAE=2.5
NC_035091.1	63349582	.	A	T	.	.	MAF_INRAE=1.667
NC_035091.1	63350558	.	C	T	.	.	MAF_INRAE=8.861
NC_035091.1	63350561	.	C	T	.	.	MAF_INRAE=9.167
NC_035091.1	63350697	.	G	A	.	.	MAF_INRAE=32.5
NC_035091.1	63350709	.	C	T	.	.	MAF_INRAE=4.43
NC_035091.1	63350768	.	A	G	.	.	MAF_INRAE=1.667
NC_035091.1	63350853	.	C	G	.	.	MAF_INRAE=6.962
NC_035091.1	63351184	.	G	A	.	.	MAF_INRAE=2.5
NC_035091.1	63351233	.	C	A	.	.	MAF_INRAE=4.167
NC_035091.1	63351235	.	A	T	.	.	MAF_INRAE=4.167
NC_035091.1	63351246	.	A	C	.	.	MAF_INRAE=29.167
NC_035091.1	63351260	.	T	C	.	.	MAF_INRAE=4.167
NC_035091.1	63351281	.	A	T	.	.	MAF_INRAE=4.167
NC_035091.1	63351372	.	C	T	.	.	MAF_INRAE=2.5
NC_035091.1	63351423	.	T	C	.	.	MAF_INRAE=40.0
NC_035091.1	63351429	.	G	A	.	.	MAF_INRAE=1.667
NC_035091.1	63351434	.	C	T	.	.	MAF_INRAE=4.167
NC_035091.1	63351435	.	A	T	.	.	MAF_INRAE=4.167
NC_035091.1	63351457	.	C	T	.	.	MAF_INRAE=5.833
NC_035091.1	63351509	.	C	T	.	.	MAF_INRAE=13.291
NC_035091.1	63351520	.	T	G	.	.	MAF_INRAE=44.167
NC_035091.1	63351525	.	G	A	.	.	MAF_INRAE=4.167
NC_035091.1	63351531	.	G	C	.	.	MAF_INRAE=1.667
NC_035091.1	63351532	.	C	T	.	.	MAF_INRAE=21.667
NC_035091.1	63351604	.	G	A	.	.	MAF_INRAE=3.797
NC_035091.1	63351650	.	A	C	.	.	MAF_INRAE=2.5
NC_035091.1	63351789	.	G	T	.	.	MAF_USDA=18.75
NC_035091.1	63351835	.	T	C	.	.	MAF_INRAE=40.0
NC_035091.1	63351847	.	G	A	.	.	MAF_INRAE=1.667;MAF_USDA=2.083
NC_035091.1	63351868	.	C	T	.	.	MAF_INRAE=1.667
NC_035091.1	63355369	.	A	C	.	.	MAF_INRAE=25.833
NC_035091.1	63355459	.	A	T	.	.	MAF_INRAE=1.899
NC_035091.1	63355509	.	A	C	.	.	MAF_INRAE=40.0
NC_035091.1	63355515	.	A	G	.	.	MAF_USDA=10.417
NC_035091.1	63355550	.	C	T	.	.	MAF_USDA=2.083
NC_035091.1	63355564	.	G	T	.	.	MAF_INRAE=35.0
NC_035091.1	63355566	.	T	A	.	.	MAF_INRAE=35.0
NC_035091.1	63355569	.	T	C	.	.	MAF_INRAE=30.833;MAF_USDA=6.25
NC_035091.1	63355604	.	G	A	.	.	MAF_INRAE=1.899
NC_035091.1	63355620	.	A	C	.	.	MAF_INRAE=35.833
NC_035091.1	63355681	.	C	A	.	.	MAF_INRAE=1.667
NC_035091.1	63355685	.	A	G	.	.	MAF_INRAE=2.632
NC_035091.1	63355699	.	A	C	.	.	MAF_INRAE=2.632
NC_035091.1	63355781	.	G	T	.	.	MAF_INRAE=2.632
NC_035091.1	63355990	.	A	T	.	.	MAF_INRAE=37.5
NC_035091.1	63355999	.	G	A	.	.	MAF_INRAE=10.833
NC_035091.1	63356040	.	A	T	.	.	MAF_INRAE=2.632
NC_035091.1	63356073	.	T	C	.	.	MAF_INRAE=1.899
NC_035091.1	63356076	.	G	A	.	.	MAF_INRAE=3.333
NC_035091.1	63356112	.	C	T	.	.	MAF_INRAE=5.833
NC_035091.1	63356121	.	T	A	.	.	MAF_INRAE=5.833
NC_035091.1	63356142	.	G	T	.	.	MAF_INRAE=2.632
NC_035091.1	63356167	.	T	G	.	.	MAF_INRAE=7.5
NC_035091.1	63356172	.	G	A	.	.	MAF_USDA=1.639
NC_035091.1	63356249	.	T	C	.	.	MAF_INRAE=2.632
NC_035091.1	63356267	.	C	T	.	.	MAF_INRAE=2.5
NC_035091.1	63356275	.	C	T	.	.	MAF_INRAE=2.5
NC_035091.1	63356350	.	A	G	.	.	MAF_INRAE=2.532
NC_035091.1	63356369	.	G	A	.	.	MAF_INRAE=7.5
NC_035091.1	63356397	.	G	A	.	.	MAF_INRAE=1.667
NC_035091.1	63356428	.	C	T	.	.	MAF_INRAE=2.632
NC_035091.1	63356439	.	A	G	.	.	MAF_INRAE=2.532
NC_035091.1	63356453	.	C	T	.	.	MAF_INRAE=2.632
NC_035091.1	63356470	.	C	T	.	.	MAF_INRAE=6.667
NC_035091.1	63356542	.	G	T	.	.	MAF_INRAE=5.833
NC_035091.1	63356760	.	T	G	.	.	MAF_INRAE=2.632
NC_035091.1	63356764	.	C	T	.	.	MAF_INRAE=3.333
NC_035091.1	63356775	.	G	C	.	.	MAF_INRAE=2.632
NC_035091.1	63356790	.	C	T	.	.	MAF_USDA=3.279
NC_035091.1	63356791	.	G	A	.	.	MAF_INRAE=2.632
NC_035091.1	63360109	.	G	A	.	.	MAF_USDA=1.639
NC_035091.1	63360126	.	T	C	.	.	MAF_INRAE=2.632
NC_035091.1	63360151	.	C	A	.	.	MAF_INRAE=2.632
NC_035091.1	63360169	.	T	A	.	.	MAF_USDA=7.377
NC_035091.1	63360198	.	T	A	.	.	MAF_INRAE=14.557
NC_035091.1	63360206	.	A	T	.	.	MAF_INRAE=1.667;MAF_USDA=3.279
NC_035091.1	63360219	.	T	G	.	.	MAF_INRAE=7.5
NC_035091.1	63360224	.	C	T	.	.	MAF_INRAE=15.0;MAF_USDA=7.377
NC_035091.1	63360292	.	G	A	.	.	MAF_INRAE=2.5;MAF_USDA=12.941
NC_035091.1	63360302	.	T	C	.	.	MAF_INRAE=2.632;MAF_USDA=2.459
NC_035091.1	63360309	.	A	C	.	.	MAF_USDA=5.738
NC_035091.1	63360416	.	C	A	.	.	MAF_USDA=4.762
NC_035091.1	63360417	.	C	T	.	.	MAF_USDA=4.762
NC_035091.1	63360429	.	C	T	.	.	MAF_USDA=1.667
NC_035091.1	63360458	.	G	T	.	.	MAF_INRAE=39.167
NC_035091.1	63360463	.	T	G	.	.	MAF_USDA=3.279
NC_035091.1	63360477	.	C	G	.	.	MAF_INRAE=45.833
NC_035091.1	63360494	.	T	G	.	.	MAF_USDA=10.417
NC_035091.1	63360542	.	A	C	.	.	MAF_INRAE=42.5
NC_035091.1	63360593	.	C	G	.	.	MAF_INRAE=47.5
NC_035091.1	63360623	.	C	A	.	.	MAF_USDA=1.639
NC_035091.1	63360626	.	C	T	.	.	MAF_USDA=3.279
NC_035091.1	63360638	.	T	G	.	.	MAF_INRAE=28.333
NC_035091.1	63360654	.	G	T	.	.	MAF_INRAE=2.532
NC_035091.1	63360656	.	T	A	.	.	MAF_INRAE=2.5
NC_035091.1	63360667	.	C	A	.	.	MAF_INRAE=1.667;MAF_USDA=1.639
NC_035091.1	63360675	.	C	A	.	.	MAF_USDA=14.583
NC_035091.1	63360680	.	A	G	.	.	MAF_INRAE=18.354
NC_035091.1	63360698	.	A	T	.	.	MAF_INRAE=17.722
NC_035091.1	63360718	.	G	C	.	.	MAF_INRAE=2.5;MAF_USDA=2.459
NC_035091.1	63360732	.	A	G	.	.	MAF_USDA=13.115
NC_035091.1	63360814	.	G	A	.	.	MAF_INRAE=1.667
NC_035091.1	63360826	.	G	A	.	.	MAF_INRAE=1.667
NC_035091.1	63360865	.	A	G	.	.	MAF_INRAE=6.962
NC_035091.1	63360911	.	C	T	.	.	MAF_USDA=5.085
NC_035091.1	63361288	.	G	A	.	.	MAF_USDA=4.118
NC_035091.1	63361325	.	A	T	.	.	MAF_INRAE=1.667;MAF_USDA=4.918
NC_035091.1	63361331	.	C	T	.	.	MAF_INRAE=2.632
NC_035091.1	63361340	.	G	A	.	.	MAF_INRAE=1.667;MAF_USDA=6.557
NC_035091.1	63361411	.	A	T	.	.	MAF_USDA=3.279
NC_035091.1	63361424	.	C	A	.	.	MAF_INRAE=6.667
NC_035091.1	63361435	.	C	G	.	.	MAF_INRAE=8.333
NC_035091.1	63361443	.	C	T	.	.	MAF_USDA=8.333
NC_035091.1	63361496	.	C	T	.	.	MAF_INRAE=2.632
NC_035091.1	63361517	.	G	A	.	.	MAF_INRAE=1.667;MAF_USDA=3.279
NC_035091.1	63361549	.	G	A	.	.	MAF_INRAE=4.167;MAF_USDA=18.033
NC_035091.1	63361570	.	A	G	.	.	MAF_INRAE=2.632;MAF_USDA=1.639
NC_035091.1	63361629	.	C	T	.	.	MAF_INRAE=6.667;MAF_USDA=8.824
NC_035091.1	63361638	.	A	G	.	.	MAF_USDA=3.279
NC_035091.1	63361643	.	A	C	.	.	MAF_INRAE=6.667;MAF_USDA=7.059
NC_035091.1	63361684	.	T	C	.	.	MAF_USDA=4.098
NC_035091.1	63361809	.	A	G	.	.	MAF_INRAE=28.333
NC_035091.1	63361810	.	G	A	.	.	MAF_INRAE=28.333
NC_035091.1	63361816	.	A	G	.	.	MAF_INRAE=16.667
NC_035091.1	63361823	.	G	T	.	.	MAF_INRAE=23.333
NC_035091.1	63361833	.	G	A	.	.	MAF_USDA=1.639
NC_035091.1	63361852	.	T	C	.	.	MAF_INRAE=45.833
NC_035091.1	63361953	.	G	C	.	.	MAF_INRAE=7.5;MAF_USDA=5.882
NC_035091.1	63362059	.	G	C	.	.	MAF_USDA=2.083
NC_035091.1	63362113	.	G	T	.	.	MAF_INRAE=2.632
NC_035091.1	63362222	.	G	A	.	.	MAF_INRAE=43.333
NC_035091.1	63362223	.	C	T	.	.	MAF_INRAE=47.5
NC_035091.1	63362224	.	G	A	.	.	MAF_INRAE=4.167
NC_035091.1	63362385	.	G	A	.	.	MAF_USDA=1.639
NC_035091.1	63362528	.	A	C	.	.	MAF_USDA=1.639
NC_035091.1	63362537	.	A	T	.	.	MAF_USDA=9.836
NC_035091.1	63362542	.	T	C	.	.	MAF_USDA=5.294
NC_035091.1	63362563	.	C	A	.	.	MAF_USDA=14.583
NC_035091.1	63362639	.	G	A	.	.	MAF_INRAE=49.167
NC_035091.1	63362692	.	T	A	.	.	MAF_INRAE=7.5
NC_035091.1	63362744	.	A	T	.	.	MAF_INRAE=42.5
NC_035091.1	63362774	.	G	A	.	.	MAF_INRAE=1.667
NC_035091.1	63362834	.	G	A	.	.	MAF_INRAE=18.354
NC_035091.1	63362840	.	G	A	.	.	MAF_INRAE=29.167
NC_035091.1	63362852	.	C	A	.	.	MAF_INRAE=18.987
NC_035091.1	63362932	.	C	T	.	.	MAF_INRAE=26.667
NC_035091.1	63362972	.	G	A	.	.	MAF_INRAE=13.291
NC_035091.1	63362996	.	T	C	.	.	MAF_INRAE=49.167
NC_035091.1	63362997	.	A	C	.	.	MAF_INRAE=34.167
NC_035091.1	63363030	.	A	G	.	.	MAF_INRAE=15.0
NC_035091.1	63363061	.	T	G	.	.	MAF_INRAE=35.0
NC_035091.1	63363085	.	C	A	.	.	MAF_INRAE=2.532
NC_035091.1	63363087	.	C	T	.	.	MAF_INRAE=17.5
NC_035091.1	63363103	.	G	A	.	.	MAF_INRAE=4.167
NC_035091.1	63364620	.	T	A	.	.	MAF_USDA=20.833
NC_035091.1	63364646	.	T	A	.	.	MAF_USDA=10.417
NC_035091.1	63364745	.	T	A	.	.	MAF_INRAE=7.5
NC_035091.1	63364767	.	C	T	.	.	MAF_INRAE=15.833;MAF_USDA=7.377
NC_035091.1	63364966	.	G	C	.	.	MAF_USDA=7.647
NC_035091.1	63364967	.	T	G	.	.	MAF_USDA=4.098
NC_035091.1	63364978	.	C	A	.	.	MAF_INRAE=2.632;MAF_USDA=4.098
NC_035091.1	63364981	.	T	C	.	.	MAF_USDA=1.639
NC_035091.1	63365035	.	C	T	.	.	MAF_USDA=4.918
NC_035091.1	63365037	.	G	A	.	.	MAF_USDA=2.459
NC_035091.1	63365041	.	T	C	.	.	MAF_INRAE=26.667;MAF_USDA=27.059
NC_035091.1	63365052	.	C	G	.	.	MAF_INRAE=12.5;MAF_USDA=5.294
NC_035091.1	63365060	.	G	A	.	.	MAF_INRAE=26.667;MAF_USDA=26.471
NC_035091.1	63365080	.	A	C	.	.	MAF_INRAE=35.0
NC_035091.1	63365083	.	A	T	.	.	MAF_INRAE=1.667;MAF_USDA=3.279
NC_035091.1	63365114	.	G	A	.	.	MAF_INRAE=39.167
NC_035091.1	63365118	.	G	T	.	.	MAF_INRAE=35.0
NC_035091.1	63365123	.	T	A	.	.	MAF_INRAE=10.0;MAF_USDA=10.417
NC_035091.1	63365126	.	G	A	.	.	MAF_INRAE=1.667
NC_035091.1	63365132	.	G	T	.	.	MAF_INRAE=5.0
NC_035091.1	63365142	.	ACTG	ACTT	.	.	MAF_USDA=4.167
NC_035091.1	63365145	.	G	T	.	.	MAF_INRAE=19.167;MAF_USDA=9.836
NC_035091.1	63365155	.	G	T	.	.	MAF_USDA=8.197
NC_035091.1	63365188	.	G	T	.	.	MAF_INRAE=7.5;MAF_USDA=5.294
NC_035091.1	63365191	.	T	A	.	.	MAF_INRAE=8.333;MAF_USDA=6.25
NC_035091.1	63365198	.	T	G	.	.	MAF_USDA=7.647
NC_035091.1	63365213	.	C	T	.	.	MAF_INRAE=42.5
NC_035091.1	63365214	.	G	A	.	.	MAF_INRAE=17.5
NC_035091.1	63365248	.	A	C	.	.	MAF_INRAE=2.532
NC_035091.1	63365326	.	T	G	.	.	MAF_INRAE=11.667
NC_035091.1	63365331	.	A	G	.	.	MAF_INRAE=12.5
NC_035091.1	63365334	.	G	A	.	.	MAF_INRAE=13.333;MAF_USDA=27.083
NC_035091.1	63365336	.	C	T	.	.	MAF_INRAE=13.333
NC_035091.1	63365345	.	C	A	.	.	MAF_INRAE=1.667
NC_035091.1	63365420	.	A	G	.	.	MAF_INRAE=2.532
NC_035091.1	63365430	.	C	T	.	.	MAF_INRAE=22.5
NC_035091.1	63365466	.	C	G	.	.	MAF_INRAE=2.632
NC_035091.1	63365510	.	C	T	.	.	MAF_INRAE=30.0
NC_035091.1	63365512	.	A	C	.	.	MAF_INRAE=42.5
NC_035091.1	63365525	.	G	T	.	.	MAF_INRAE=41.667
NC_035091.1	63365527	.	T	C	.	.	MAF_INRAE=46.667
NC_035091.1	63365528	.	A	G	.	.	MAF_INRAE=28.333
NC_035091.1	63365560	.	A	G	.	.	MAF_INRAE=21.519
NC_035091.1	63365572	.	C	T	.	.	MAF_INRAE=2.532
NC_035091.1	63365579	.	C	T	.	.	MAF_INRAE=2.5
NC_035091.1	63365619	.	T	G	.	.	MAF_INRAE=2.632
NC_035091.1	63365635	.	C	A	.	.	MAF_INRAE=1.899
NC_035091.1	63365647	.	G	T	.	.	MAF_INRAE=4.167
NC_035091.1	63365652	.	T	G	.	.	MAF_INRAE=5.0
NC_035091.1	63365657	.	A	G	.	.	MAF_INRAE=5.0
NC_035091.1	63365678	.	T	A	.	.	MAF_INRAE=5.696;MAF_USDA=3.279
NC_035091.1	63365684	.	C	T	.	.	MAF_USDA=10.588
NC_035091.1	63365689	.	C	A	.	.	MAF_INRAE=30.0
NC_035091.1	63365694	.	T	C	.	.	MAF_INRAE=44.167
NC_035091.1	63365703	.	G	A	.	.	MAF_INRAE=25.833
NC_035091.1	63365708	.	G	C	.	.	MAF_INRAE=39.167
NC_035091.1	63365711	.	A	G	.	.	MAF_INRAE=26.667
NC_035091.1	63365727	.	A	T	.	.	MAF_INRAE=21.667
NC_035091.1	63365736	.	T	A	.	.	MAF_INRAE=40.0
NC_035091.1	63365745	.	G	A	.	.	MAF_INRAE=33.333
NC_035091.1	63365763	.	T	C	.	.	MAF_INRAE=11.667;MAF_USDA=8.824
NC_035091.1	63365764	.	A	G	.	.	MAF_USDA=2.459
NC_035091.1	63365765	.	T	A	.	.	MAF_USDA=2.459
NC_035091.1	63365768	.	A	T	.	.	MAF_INRAE=24.167;MAF_USDA=8.235
NC_035091.1	63365780	.	A	T	.	.	MAF_USDA=3.279
NC_035091.1	63365817	.	G	T	.	.	MAF_USDA=1.639
NC_035091.1	63365823	.	G	T	.	.	MAF_USDA=2.459
NC_035091.1	63365829	.	G	A	.	.	MAF_INRAE=29.167
NC_035091.1	63365837	.	G	A	.	.	MAF_INRAE=3.333;MAF_USDA=4.918
NC_035091.1	63365844	.	C	T	.	.	MAF_USDA=3.279
NC_035091.1	63365852	.	T	C	.	.	MAF_INRAE=39.167
NC_035091.1	63365854	.	A	G	.	.	MAF_INRAE=26.667;MAF_USDA=19.412
NC_035091.1	63365858	.	T	C	.	.	MAF_USDA=6.557
NC_035091.1	63365887	.	A	G	.	.	MAF_INRAE=15.833
NC_035091.1	63365914	.	A	T	.	.	MAF_USDA=4.918
NC_035091.1	63365915	.	G	T	.	.	MAF_INRAE=29.167
NC_035091.1	63365940	.	A	G	.	.	MAF_INRAE=28.333
NC_035091.1	63365944	.	T	C	.	.	MAF_INRAE=39.167
NC_035091.1	63365953	.	C	T	.	.	MAF_INRAE=33.333
NC_035091.1	63365955	.	A	G	.	.	MAF_INRAE=48.333
NC_035091.1	63365989	.	C	A	.	.	MAF_INRAE=20.0
NC_035091.1	63366035	.	G	A	.	.	MAF_USDA=2.459
NC_035091.1	63366053	.	G	A	.	.	MAF_INRAE=25.833
NC_035091.1	63366073	.	C	T	.	.	MAF_USDA=2.941
NC_035091.1	63366077	.	A	C	.	.	MAF_USDA=2.941
NC_035091.1	63366118	.	G	T	.	.	MAF_USDA=2.083
NC_035091.1	63366121	.	C	T	.	.	MAF_USDA=1.639
NC_035091.1	63366126	.	C	T	.	.	MAF_INRAE=22.5
NC_035091.1	63366147	.	T	A	.	.	MAF_INRAE=47.5
NC_035091.1	63366175	.	T	G	.	.	MAF_USDA=8.824
NC_035091.1	63366191	.	A	C	.	.	MAF_USDA=2.083
NC_035091.1	63366198	.	G	T	.	.	MAF_USDA=2.083
NC_035091.1	63366217	.	C	A	.	.	MAF_INRAE=4.167
NC_035091.1	63366229	.	C	T	.	.	MAF_USDA=2.083
NC_035091.1	63366230	.	A	G	.	.	MAF_USDA=2.083
NC_035091.1	63366245	.	G	T	.	.	MAF_INRAE=5.0;MAF_USDA=1.639
NC_035091.1	63366271	.	C	A	.	.	MAF_INRAE=3.333
NC_035091.1	63366311	.	G	A	.	.	MAF_USDA=2.941
NC_035091.1	63366320	.	G	A	.	.	MAF_USDA=3.279
NC_035091.1	63366321	.	T	C	.	.	MAF_USDA=2.459
NC_035091.1	63366333	.	C	T	.	.	MAF_USDA=2.459
NC_035091.1	63366351	.	G	C	.	.	MAF_INRAE=33.333
NC_035091.1	63366376	.	C	T	.	.	MAF_USDA=13.529
NC_035091.1	63366377	.	A	G	.	.	MAF_USDA=15.882
NC_035091.1	63366385	.	G	A	.	.	MAF_INRAE=2.5;MAF_USDA=1.639
NC_035091.1	63366388	.	G	A	.	.	MAF_INRAE=31.667
NC_035091.1	63366425	.	A	G	.	.	MAF_USDA=10.0
NC_035091.1	63366467	.	G	A	.	.	MAF_INRAE=26.667;MAF_USDA=7.377
NC_035091.1	63366468	.	T	C	.	.	MAF_INRAE=2.5;MAF_USDA=1.639
NC_035091.1	63366527	.	G	A	.	.	MAF_INRAE=28.333
NC_035091.1	63366530	.	A	G	.	.	MAF_USDA=4.118
NC_035091.1	63366629	.	C	T	.	.	MAF_USDA=4.167
NC_035091.1	63366642	.	T	C	.	.	MAF_USDA=1.639
NC_035091.1	63366669	.	T	A	.	.	MAF_INRAE=18.333
NC_035091.1	63366679	.	C	T	.	.	MAF_INRAE=18.333;MAF_USDA=1.639
NC_035091.1	63366680	.	G	A	.	.	MAF_INRAE=4.167
NC_035091.1	63366688	.	G	T	.	.	MAF_INRAE=27.5;MAF_USDA=4.118
NC_035091.1	63366690	.	C	T	.	.	MAF_USDA=2.083
NC_035091.1	63366691	.	C	T	.	.	MAF_USDA=4.098
NC_035091.1	63366692	.	C	T	.	.	MAF_USDA=4.098
NC_035091.1	63366693	.	G	C	.	.	MAF_USDA=3.279
NC_035091.1	63366722	.	A	G	.	.	MAF_USDA=4.118
NC_035091.1	63366765	.	A	T	.	.	MAF_INRAE=19.167
NC_035091.1	63366819	.	G	A	.	.	MAF_USDA=4.167
NC_035091.1	63366874	.	G	T	.	.	MAF_USDA=2.5
NC_035091.1	63366908	.	T	A	.	.	MAF_USDA=7.5
NC_035091.1	63367108	.	G	A	.	.	MAF_INRAE=1.667
NC_035091.1	63367149	.	T	A	.	.	MAF_INRAE=46.667
NC_035091.1	63367174	.	C	A	.	.	MAF_INRAE=1.667
NC_035091.1	63367191	.	T	C	.	.	MAF_INRAE=29.167
NC_035091.1	63367238	.	A	T	.	.	MAF_INRAE=2.532
NC_035091.1	63367268	.	G	A	.	.	MAF_INRAE=40.0
NC_035091.1	63367272	.	T	C	.	.	MAF_INRAE=29.167
NC_035091.1	63367273	.	G	A	.	.	MAF_INRAE=20.253
NC_035091.1	63367348	.	G	A	.	.	MAF_INRAE=39.167
NC_035091.1	63367358	.	G	A	.	.	MAF_INRAE=20.253
NC_035091.1	63367363	.	G	T	.	.	MAF_INRAE=1.899
NC_035091.1	63367386	.	C	T	.	.	MAF_INRAE=12.5
NC_035091.1	63367406	.	G	T	.	.	MAF_INRAE=1.667
NC_035091.1	63367531	.	C	T	.	.	MAF_USDA=4.918
NC_035091.1	63367547	.	C	T	.	.	MAF_INRAE=14.167
NC_035091.1	63367584	.	A	G	.	.	MAF_USDA=1.639
NC_035091.1	63367586	.	A	T	.	.	MAF_USDA=5.294
NC_035091.1	63367649	.	T	A	.	.	MAF_USDA=10.417
NC_035092.1	472	.	C	G	.	.	MAF_USDA=4.918
NC_035092.1	527	.	C	T	.	.	MAF_USDA=1.639
NC_035092.1	581	.	T	G	.	.	MAF_USDA=1.639
NC_035092.1	635	.	G	T	.	.	MAF_INRAE=3.333;MAF_USDA=11.176
NC_035092.1	637	.	T	C	.	.	MAF_USDA=1.639
NC_035092.1	667	.	T	A	.	.	MAF_USDA=1.639
NC_035092.1	3158	.	A	G	.	.	MAF_USDA=1.639
NC_035092.1	3164	.	T	A	.	.	MAF_INRAE=21.053;MAF_USDA=3.279
NC_035092.1	3166	.	G	A	.	.	MAF_USDA=1.639
NC_035092.1	3181	.	A	G	.	.	MAF_USDA=1.639
NC_035092.1	3249	.	A	G	.	.	MAF_USDA=1.639
NC_035092.1	3310	.	A	C	.	.	MAF_USDA=1.639
NC_035092.1	3312	.	G	T	.	.	MAF_INRAE=10.526;MAF_USDA=2.941
NC_035092.1	3337	.	C	T	.	.	MAF_USDA=1.639
NC_035092.1	3340	.	G	C	.	.	MAF_INRAE=5.0
NC_035092.1	3345	.	T	A	.	.	MAF_USDA=1.639
NC_035092.1	3359	.	A	G	.	.	MAF_USDA=1.639
NC_035092.1	3478	.	A	G	.	.	MAF_USDA=3.279
NC_035092.1	3481	.	C	A	.	.	MAF_INRAE=1.667;MAF_USDA=3.529
NC_035092.1	3568	.	G	A	.	.	MAF_INRAE=25.316;MAF_USDA=4.118
NC_035092.1	3615	.	T	G	.	.	MAF_USDA=1.639
NC_035092.1	3661	.	C	T	.	.	MAF_INRAE=5.833;MAF_USDA=6.25
NC_035092.1	3729	.	C	A	.	.	MAF_INRAE=7.595;MAF_USDA=4.098
NC_035092.1	3891	.	A	T	.	.	MAF_USDA=3.529
NC_035092.1	3964	.	G	T	.	.	MAF_USDA=1.639
NC_035092.1	3995	.	G	T	.	.	MAF_USDA=2.459
NC_035092.1	4004	.	T	A	.	.	MAF_USDA=1.639
NC_035092.1	4013	.	C	T	.	.	MAF_INRAE=5.0
NC_035092.1	4017	.	G	T	.	.	MAF_USDA=6.25
NC_035092.1	4028	.	A	T	.	.	MAF_INRAE=5.0
NC_035092.1	4176	.	T	G	.	.	MAF_USDA=1.639
NC_035092.1	4200	.	T	C	.	.	MAF_INRAE=18.987;MAF_USDA=12.353
NC_035092.1	4221	.	T	C	.	.	MAF_USDA=6.25
NC_035092.1	4222	.	T	G	.	.	MAF_USDA=6.25
NC_035092.1	4274	.	A	C	.	.	MAF_INRAE=1.667
NC_035092.1	4302	.	G	A	.	.	MAF_INRAE=25.316;MAF_USDA=4.118
NC_035092.1	4349	.	C	A	.	.	MAF_USDA=1.639
NC_035092.1	4363	.	T	C	.	.	MAF_INRAE=5.833;MAF_USDA=6.25
NC_035092.1	4478	.	T	C	.	.	MAF_INRAE=3.333
NC_035092.1	4489	.	G	T	.	.	MAF_INRAE=19.167
NC_035092.1	4508	.	A	G	.	.	MAF_USDA=1.639
NC_035092.1	4524	.	C	T	.	.	MAF_INRAE=3.333;MAF_USDA=9.412
NC_035092.1	4621	.	A	C	.	.	MAF_INRAE=12.658;MAF_USDA=6.557
NC_035092.1	4690	.	C	T	.	.	MAF_INRAE=19.167;MAF_USDA=10.588
NC_035092.1	4703	.	A	G	.	.	MAF_USDA=4.118
NC_035092.1	4815	.	A	C	.	.	MAF_INRAE=5.0;MAF_USDA=1.639
NC_035092.1	4823	.	C	T	.	.	MAF_INRAE=30.833;MAF_USDA=43.443
NC_035092.1	4909	.	T	C	.	.	MAF_USDA=2.459
NC_035092.1	4931	.	A	C	.	.	MAF_USDA=1.639
NC_035092.1	4937	.	T	C	.	.	MAF_USDA=1.639
NC_035092.1	4940	.	G	T	.	.	MAF_USDA=1.639
NC_035092.1	4943	.	T	G	.	.	MAF_USDA=1.639
NC_035092.1	4969	.	C	T	.	.	MAF_USDA=4.167
NC_035092.1	5012	.	C	G	.	.	MAF_USDA=1.639
NC_035092.1	5045	.	C	A	.	.	MAF_USDA=6.557
NC_035092.1	5096	.	A	G	.	.	MAF_USDA=1.639
NC_035092.1	5116	.	C	T	.	.	MAF_USDA=2.459
NC_035092.1	5146	.	A	G	.	.	MAF_USDA=1.639
NC_035092.1	5164	.	C	A	.	.	MAF_USDA=1.639
NC_035092.1	5202	.	T	G	.	.	MAF_USDA=2.459
NC_035092.1	5210	.	T	C	.	.	MAF_USDA=2.459
NC_035092.1	5235	.	T	G	.	.	MAF_USDA=1.639
NC_035092.1	5358	.	T	C	.	.	MAF_INRAE=1.667;MAF_USDA=8.333
NC_035092.1	5397	.	G	A	.	.	MAF_INRAE=2.5;MAF_USDA=9.412
NC_035092.1	5400	.	G	T	.	.	MAF_INRAE=5.0
NC_035092.1	5415	.	C	T	.	.	MAF_INRAE=5.0;MAF_USDA=3.279
NC_035092.1	5515	.	C	T	.	.	MAF_USDA=6.557
NC_035092.1	5561	.	C	A	.	.	MAF_USDA=3.39
NC_035092.1	5600	.	T	G	.	.	MAF_USDA=18.033
NC_035092.1	6580	.	G	A	.	.	MAF_USDA=27.083
NC_035092.1	6581	.	G	A	.	.	MAF_USDA=31.25
NC_035092.1	6680	.	G	T	.	.	MAF_INRAE=1.667
NC_035092.1	6704	.	G	A	.	.	MAF_INRAE=1.667
NC_035092.1	6705	.	G	A	.	.	MAF_INRAE=1.667
NC_035092.1	6734	.	A	C	.	.	MAF_USDA=10.588
NC_035092.1	6846	.	G	A	.	.	MAF_INRAE=3.797;MAF_USDA=4.098
NC_035092.1	6856	.	A	T	.	.	MAF_USDA=1.639
NC_035092.1	6886	.	G	A	.	.	MAF_INRAE=36.709;MAF_USDA=31.765
NC_035092.1	6887	.	C	A	.	.	MAF_INRAE=31.667;MAF_USDA=32.941
NC_035092.1	6890	.	G	A	.	.	MAF_INRAE=1.667;MAF_USDA=10.0
NC_035092.1	6924	.	T	G	.	.	MAF_USDA=1.639
NC_035092.1	7002	.	G	T	.	.	MAF_USDA=1.639
NC_035092.1	7058	.	C	G	.	.	MAF_USDA=2.459
NC_035092.1	7091	.	C	T	.	.	MAF_USDA=1.667
NC_035092.1	7233	.	C	T	.	.	MAF_USDA=6.25
NC_035092.1	7260	.	A	T	.	.	MAF_INRAE=5.833
NC_035092.1	7285	.	A	G	.	.	MAF_INRAE=25.316;MAF_USDA=14.118
NC_035092.1	7503	.	T	C	.	.	MAF_USDA=1.639
NC_035092.1	7514	.	T	G	.	.	MAF_USDA=8.824
NC_035092.1	7526	.	G	A	.	.	MAF_INRAE=20.0;MAF_USDA=4.167
NC_035092.1	7536	.	T	C	.	.	MAF_INRAE=27.848;MAF_USDA=4.167
NC_035092.1	7557	.	C	T	.	.	MAF_USDA=1.639
NC_035092.1	7820	.	T	A	.	.	MAF_USDA=3.279
NC_035092.1	7914	.	C	T	.	.	MAF_USDA=1.639
NC_035092.1	8117	.	C	A	.	.	MAF_USDA=2.353
NC_035092.1	8144	.	G	T	.	.	MAF_INRAE=20.0;MAF_USDA=10.714
NC_035092.1	8266	.	G	C	.	.	MAF_INRAE=10.526
NC_035092.1	8269	.	T	A	.	.	MAF_INRAE=21.053;MAF_USDA=3.279
NC_035092.1	8284	.	G	C	.	.	MAF_INRAE=48.734;MAF_USDA=47.059
NC_035092.1	8285	.	A	G	.	.	MAF_USDA=1.639
NC_035092.1	8544	.	A	G	.	.	MAF_INRAE=3.333;MAF_USDA=14.118
NC_035092.1	8618	.	G	C	.	.	MAF_USDA=1.639
NC_035092.1	8625	.	T	G	.	.	MAF_USDA=1.639
NC_035092.1	8634	.	A	G	.	.	MAF_USDA=2.459
NC_035092.1	8673	.	C	A	.	.	MAF_USDA=6.25
NC_035092.1	8786	.	C	T	.	.	MAF_USDA=3.279
NC_035092.1	8796	.	C	T	.	.	MAF_INRAE=10.833
NC_035092.1	8811	.	A	C	.	.	MAF_INRAE=3.333;MAF_USDA=9.412
NC_035092.1	8813	.	T	A	.	.	MAF_USDA=1.639
NC_035092.1	8831	.	C	T	.	.	MAF_INRAE=13.333;MAF_USDA=18.824
NC_035092.1	8896	.	G	T	.	.	MAF_USDA=5.738
NC_035092.1	9099	.	C	A	.	.	MAF_USDA=1.639
NC_035092.1	9182	.	C	T	.	.	MAF_INRAE=49.367;MAF_USDA=43.529
NC_035092.1	9216	.	A	C	.	.	MAF_INRAE=3.333;MAF_USDA=10.0
NC_035092.1	9243	.	A	G	.	.	MAF_INRAE=27.215;MAF_USDA=4.118
NC_035092.1	9250	.	A	T	.	.	MAF_USDA=1.639
NC_035092.1	9292	.	G	A	.	.	MAF_USDA=1.639
NC_035092.1	9344	.	C	T	.	.	MAF_USDA=1.639
NC_035092.1	11046	.	G	A	.	.	MAF_USDA=20.833
NC_035092.1	11069	.	G	A	.	.	MAF_USDA=18.75
NC_035092.1	11086	.	C	G	.	.	MAF_USDA=3.279
NC_035092.1	11111	.	G	C	.	.	MAF_INRAE=8.333;MAF_USDA=9.412
NC_035092.1	11134	.	C	G	.	.	MAF_INRAE=8.333;MAF_USDA=10.0
NC_035092.1	11146	.	C	A	.	.	MAF_USDA=1.639
NC_035092.1	11175	.	T	A	.	.	MAF_USDA=6.25
NC_035092.1	11320	.	G	A	.	.	MAF_INRAE=19.167
NC_035092.1	11411	.	A	T	.	.	MAF_INRAE=29.747;MAF_USDA=16.471
NC_035092.1	11414	.	A	C	.	.	MAF_INRAE=4.167;MAF_USDA=4.098
NC_035092.1	11449	.	T	G	.	.	MAF_USDA=2.459
NC_035092.1	11450	.	C	A	.	.	MAF_INRAE=18.333
NC_035092.1	11586	.	G	A	.	.	MAF_INRAE=1.667;MAF_USDA=10.0
NC_035092.1	11709	.	C	T	.	.	MAF_USDA=2.941
NC_035092.1	11781	.	G	A	.	.	MAF_USDA=2.353
NC_035092.1	11804	.	C	T	.	.	MAF_USDA=2.459
NC_035092.1	11821	.	T	C	.	.	MAF_USDA=1.639
NC_035092.1	11829	.	G	A	.	.	MAF_USDA=1.639
NC_035092.1	11884	.	A	T	.	.	MAF_USDA=1.639
NC_035092.1	11913	.	G	A	.	.	MAF_USDA=6.25
NC_035092.1	11966	.	T	C	.	.	MAF_INRAE=13.333;MAF_USDA=14.118
NC_035092.1	12043	.	G	T	.	.	MAF_USDA=1.639
NC_035092.1	12169	.	G	T	.	.	MAF_INRAE=25.316;MAF_USDA=13.529
NC_035092.1	12304	.	G	T	.	.	MAF_USDA=1.639
NC_035092.1	12459	.	C	G	.	.	MAF_USDA=1.639
NC_035092.1	12485	.	G	C	.	.	MAF_INRAE=23.333;MAF_USDA=20.588
NC_035092.1	12535	.	C	T	.	.	MAF_USDA=41.667
NC_035092.1	12632	.	T	G	.	.	MAF_USDA=2.459
NC_035092.1	12845	.	C	T	.	.	MAF_INRAE=1.667;MAF_USDA=6.25
NC_035092.1	12852	.	C	T	.	.	MAF_USDA=4.167
NC_035092.1	12910	.	A	C	.	.	MAF_INRAE=6.962;MAF_USDA=3.279
NC_035092.1	12974	.	T	A	.	.	MAF_INRAE=25.0;MAF_USDA=11.765
NC_035092.1	13187	.	T	A	.	.	MAF_USDA=1.765
NC_035092.1	13227	.	C	A	.	.	MAF_USDA=1.639
NC_035092.1	14062	.	C	G	.	.	MAF_USDA=5.738
NC_035092.1	14108	.	A	T	.	.	MAF_USDA=7.377
NC_035092.1	14144	.	T	C	.	.	MAF_USDA=1.639
NC_035092.1	14184	.	G	A	.	.	MAF_INRAE=3.333;MAF_USDA=4.167
NC_035092.1	14207	.	G	T	.	.	MAF_USDA=3.279
NC_035092.1	14238	.	T	C	.	.	MAF_USDA=1.639
NC_035092.1	14283	.	A	G	.	.	MAF_INRAE=19.167
NC_035092.1	14389	.	A	T	.	.	MAF_USDA=5.738
NC_035092.1	14395	.	A	G	.	.	MAF_INRAE=7.5;MAF_USDA=1.639
NC_035092.1	14423	.	G	T	.	.	MAF_INRAE=32.911;MAF_USDA=37.647
NC_035092.1	14516	.	C	T	.	.	MAF_USDA=28.824
NC_035092.1	14552	.	T	C	.	.	MAF_INRAE=32.911;MAF_USDA=32.941
NC_035092.1	14578	.	T	C	.	.	MAF_INRAE=36.709;MAF_USDA=28.824
NC_035092.1	14617	.	A	T	.	.	MAF_INRAE=3.333;MAF_USDA=9.412
NC_035092.1	14789	.	G	T	.	.	MAF_INRAE=7.5;MAF_USDA=5.294
NC_035092.1	14879	.	T	A	.	.	MAF_INRAE=2.5;MAF_USDA=8.333
NC_035092.1	14881	.	A	T	.	.	MAF_USDA=6.25
NC_035092.1	14884	.	T	A	.	.	MAF_INRAE=24.167;MAF_USDA=12.5
NC_035092.1	14891	.	T	A	.	.	MAF_INRAE=3.333;MAF_USDA=4.118
NC_035092.1	14952	.	G	A	.	.	MAF_INRAE=5.833;MAF_USDA=6.25
NC_035092.1	14955	.	T	C	.	.	MAF_INRAE=6.962;MAF_USDA=3.279
NC_035092.1	14982	.	A	C	.	.	MAF_INRAE=1.667
NC_035092.1	15006	.	A	T	.	.	MAF_USDA=2.459
NC_035092.1	15063	.	A	T	.	.	MAF_INRAE=2.5;MAF_USDA=24.118
NC_035092.1	15079	.	T	C	.	.	MAF_USDA=3.279
NC_035092.1	15173	.	C	T	.	.	MAF_INRAE=19.167;MAF_USDA=16.471
NC_035092.1	15385	.	G	A	.	.	MAF_USDA=6.25
NC_035092.1	15393	.	T	G	.	.	MAF_INRAE=36.709;MAF_USDA=44.706
NC_035092.1	15426	.	A	G	.	.	MAF_USDA=1.639
NC_035092.1	15498	.	T	G	.	.	MAF_INRAE=36.076;MAF_USDA=28.824
NC_035092.1	15626	.	C	T	.	.	MAF_USDA=1.639
NC_035092.1	15725	.	A	G	.	.	MAF_USDA=3.279
NC_035092.1	15821	.	A	G	.	.	MAF_USDA=6.25
NC_035092.1	15860	.	C	T	.	.	MAF_INRAE=5.833
NC_035092.1	15874	.	C	A	.	.	MAF_INRAE=5.833
NC_035092.1	15983	.	G	T	.	.	MAF_INRAE=3.333;MAF_USDA=8.824
NC_035092.1	15999	.	G	T	.	.	MAF_USDA=1.639
NC_035092.1	16006	.	G	T	.	.	MAF_USDA=6.25
NC_035092.1	16120	.	A	G	.	.	MAF_INRAE=35.0;MAF_USDA=25.882
NC_035092.1	16163	.	G	A	.	.	MAF_USDA=2.459
NC_035092.1	16316	.	C	G	.	.	MAF_INRAE=3.333;MAF_USDA=4.706
NC_035092.1	16329	.	A	C	.	.	MAF_INRAE=5.0;MAF_USDA=1.639
NC_035092.1	16510	.	A	G	.	.	MAF_USDA=9.836
NC_035092.1	16533	.	C	A	.	.	MAF_INRAE=3.797
NC_035092.1	16570	.	A	C	.	.	MAF_USDA=6.557
NC_035092.1	16578	.	A	G	.	.	MAF_INRAE=29.114;MAF_USDA=34.706
NC_035092.1	16593	.	G	A	.	.	MAF_INRAE=6.667;MAF_USDA=6.25
NC_035092.1	16633	.	T	A	.	.	MAF_USDA=2.459
NC_035092.1	16650	.	T	A	.	.	MAF_USDA=11.765
NC_035092.1	16700	.	C	T	.	.	MAF_INRAE=36.076;MAF_USDA=28.824
NC_035092.1	16889	.	C	T	.	.	MAF_INRAE=3.333;MAF_USDA=8.824
NC_035092.1	16905	.	A	C	.	.	MAF_INRAE=36.709;MAF_USDA=28.235
NC_035092.1	16929	.	G	A	.	.	MAF_USDA=1.695
NC_035092.1	16981	.	T	C	.	.	MAF_USDA=9.016
NC_035092.1	16985	.	C	A	.	.	MAF_USDA=1.639
NC_035092.1	17065	.	A	T	.	.	MAF_INRAE=2.5
NC_035092.1	17121	.	T	A	.	.	MAF_USDA=25.0
NC_035092.1	17124	.	G	A	.	.	MAF_USDA=25.0
NC_035092.1	17163	.	G	A	.	.	MAF_INRAE=5.0;MAF_USDA=1.639
NC_035092.1	17205	.	C	A	.	.	MAF_USDA=1.639
NC_035092.1	17471	.	G	A	.	.	MAF_USDA=1.639
NC_035092.1	17475	.	G	A	.	.	MAF_INRAE=5.0;MAF_USDA=1.639
NC_035092.1	17486	.	C	T	.	.	MAF_USDA=1.639
NC_035092.1	17618	.	A	T	.	.	MAF_INRAE=5.833;MAF_USDA=6.25
NC_035092.1	17628	.	C	A	.	.	MAF_INRAE=5.833;MAF_USDA=6.25
NC_035092.1	17702	.	G	A	.	.	MAF_INRAE=18.333
NC_035092.1	17893	.	A	G	.	.	MAF_INRAE=37.975;MAF_USDA=44.118
NC_035092.1	17976	.	T	A	.	.	MAF_USDA=1.639
NC_035092.1	17989	.	G	T	.	.	MAF_USDA=1.639
NC_035092.1	18198	.	C	T	.	.	MAF_USDA=2.459
NC_035092.1	18279	.	G	A	.	.	MAF_USDA=3.279
NC_035092.1	19336	.	C	T	.	.	MAF_INRAE=18.333;MAF_USDA=10.588
NC_035092.1	19358	.	A	C	.	.	MAF_INRAE=5.833;MAF_USDA=6.25
NC_035092.1	19367	.	A	T	.	.	MAF_INRAE=6.962;MAF_USDA=4.098
NC_035092.1	19376	.	T	G	.	.	MAF_USDA=6.25
NC_035092.1	19482	.	T	C	.	.	MAF_INRAE=19.167
NC_035092.1	19495	.	A	G	.	.	MAF_USDA=4.167
NC_035092.1	19563	.	G	T	.	.	MAF_USDA=1.639
NC_035092.1	19612	.	G	T	.	.	MAF_USDA=1.639
NC_035092.1	19794	.	T	C	.	.	MAF_INRAE=18.333
NC_035092.1	19807	.	A	G	.	.	MAF_USDA=1.639
NC_035092.1	19904	.	C	A	.	.	MAF_USDA=2.459
NC_035092.1	19905	.	G	A	.	.	MAF_INRAE=19.167
NC_035092.1	20170	.	G	T	.	.	MAF_USDA=2.083
NC_035092.1	20182	.	C	A	.	.	MAF_USDA=1.639
NC_035092.1	20309	.	G	A	.	.	MAF_INRAE=36.709;MAF_USDA=29.412
NC_035092.1	20356	.	T	A	.	.	MAF_USDA=1.639
NC_035092.1	20411	.	G	A	.	.	MAF_INRAE=37.342;MAF_USDA=28.235
NC_035092.1	20476	.	A	G	.	.	MAF_USDA=1.639
NC_035092.1	20487	.	T	G	.	.	MAF_USDA=8.197
NC_035092.1	20992	.	T	A	.	.	MAF_INRAE=8.333;MAF_USDA=4.098
NC_035092.1	21077	.	G	A	.	.	MAF_INRAE=36.076;MAF_USDA=29.412
NC_035092.1	21124	.	A	G	.	.	MAF_INRAE=1.667;MAF_USDA=8.824
NC_035092.1	21299	.	G	T	.	.	MAF_INRAE=8.333;MAF_USDA=4.167
NC_035092.1	21407	.	C	T	.	.	MAF_USDA=1.639
NC_035092.1	21437	.	T	A	.	.	MAF_USDA=6.25
NC_035092.1	21448	.	G	A	.	.	MAF_INRAE=2.5;MAF_USDA=6.25
NC_035092.1	21454	.	A	C	.	.	MAF_INRAE=2.5
NC_035092.1	21507	.	T	A	.	.	MAF_USDA=14.583
NC_035092.1	21524	.	A	C	.	.	MAF_INRAE=1.667;MAF_USDA=8.333
NC_035092.1	21593	.	A	G	.	.	MAF_USDA=1.176
NC_035092.1	22400	.	A	T	.	.	MAF_USDA=8.235
NC_035092.1	22475	.	T	A	.	.	MAF_USDA=5.738
NC_035092.1	22538	.	G	A	.	.	MAF_USDA=29.412
NC_035092.1	22539	.	G	C	.	.	MAF_USDA=2.459
NC_035092.1	22545	.	T	A	.	.	MAF_USDA=3.279
NC_035092.1	22634	.	G	T	.	.	MAF_INRAE=1.667;MAF_USDA=2.459
NC_035092.1	22639	.	G	A	.	.	MAF_USDA=1.639
NC_035092.1	22733	.	C	A	.	.	MAF_USDA=3.279
NC_035092.1	22881	.	G	A	.	.	MAF_USDA=1.639
NC_035092.1	22916	.	A	C	.	.	MAF_INRAE=3.333
NC_035092.1	22992	.	G	T	.	.	MAF_INRAE=5.0;MAF_USDA=1.639
NC_035092.1	23006	.	G	A	.	.	MAF_INRAE=19.167
NC_035092.1	23084	.	G	A	.	.	MAF_USDA=3.279
NC_035092.1	23282	.	T	G	.	.	MAF_USDA=1.639
NC_035092.1	23318	.	G	T	.	.	MAF_USDA=2.459
NC_035092.1	23880	.	G	A	.	.	MAF_USDA=1.639
NC_035092.1	24000	.	C	G	.	.	MAF_INRAE=44.304;MAF_USDA=42.262
NC_035092.1	24083	.	C	T	.	.	MAF_USDA=1.639
NC_035092.1	24109	.	G	A	.	.	MAF_INRAE=5.833
NC_035092.1	24166	.	G	T	.	.	MAF_USDA=1.639
NC_035092.1	24198	.	A	T	.	.	MAF_USDA=1.639
NC_035092.1	24261	.	G	T	.	.	MAF_USDA=1.639
NC_035092.1	24424	.	G	T	.	.	MAF_INRAE=25.316;MAF_USDA=4.706
NC_035092.1	24452	.	C	T	.	.	MAF_INRAE=25.316;MAF_USDA=4.118
NC_035092.1	24453	.	A	G	.	.	MAF_INRAE=6.962
NC_035092.1	24590	.	G	A	.	.	MAF_INRAE=5.833;MAF_USDA=6.25
NC_035092.1	24663	.	T	G	.	.	MAF_INRAE=10.0;MAF_USDA=22.353
NC_035092.1	24875	.	C	T	.	.	MAF_INRAE=10.0;MAF_USDA=25.882
NC_035092.1	24959	.	G	A	.	.	MAF_INRAE=1.667
NC_035092.1	25066	.	C	T	.	.	MAF_USDA=5.952
NC_035092.1	25108	.	G	A	.	.	MAF_USDA=6.25
NC_035092.1	25176	.	G	A	.	.	MAF_USDA=1.639
NC_035092.1	25228	.	A	C	.	.	MAF_USDA=4.918
NC_035092.1	25309	.	C	G	.	.	MAF_USDA=1.639
NC_035092.1	25390	.	C	G	.	.	MAF_INRAE=25.316;MAF_USDA=6.25
NC_035092.1	25400	.	T	G	.	.	MAF_INRAE=2.5;MAF_USDA=8.824
NC_035092.1	25418	.	C	G	.	.	MAF_INRAE=7.5;MAF_USDA=11.905
NC_035092.1	25483	.	C	T	.	.	MAF_INRAE=25.316;MAF_USDA=4.118
NC_035092.1	25506	.	T	A	.	.	MAF_INRAE=6.962;MAF_USDA=3.279
NC_035092.1	25753	.	G	A	.	.	MAF_USDA=4.098
NC_035092.1	25832	.	C	A	.	.	MAF_USDA=2.459
NC_035092.1	25878	.	C	A	.	.	MAF_USDA=4.098
NC_035092.1	25879	.	A	T	.	.	MAF_USDA=1.639
NC_035092.1	25927	.	A	T	.	.	MAF_INRAE=5.263
NC_035092.1	25996	.	G	A	.	.	MAF_INRAE=7.5;MAF_USDA=4.167
NC_035092.1	26084	.	G	T	.	.	MAF_INRAE=44.304;MAF_USDA=37.647
NC_035092.1	26085	.	A	G	.	.	MAF_USDA=2.459
NC_035092.1	26110	.	A	C	.	.	MAF_INRAE=5.0
NC_035092.1	26157	.	G	A	.	.	MAF_INRAE=45.833;MAF_USDA=33.333
NC_035092.1	26196	.	T	G	.	.	MAF_INRAE=19.167
NC_035092.1	26219	.	G	A	.	.	MAF_INRAE=48.101;MAF_USDA=31.176
NC_035092.1	26309	.	C	T	.	.	MAF_INRAE=24.684;MAF_USDA=4.118
NC_035092.1	26319	.	T	A	.	.	MAF_USDA=2.459
NC_035092.1	26393	.	T	C	.	.	MAF_USDA=4.098
NC_035092.1	26396	.	G	A	.	.	MAF_USDA=1.639
NC_035092.1	26413	.	C	T	.	.	MAF_USDA=1.639
NC_035092.1	26421	.	T	G	.	.	MAF_INRAE=10.0;MAF_USDA=31.176
NC_035092.1	26548	.	T	A	.	.	MAF_USDA=1.639
NC_035092.1	26625	.	A	G	.	.	MAF_USDA=1.639
NC_035092.1	26773	.	A	G	.	.	MAF_USDA=1.639
NC_035092.1	26783	.	T	C	.	.	MAF_INRAE=3.333;MAF_USDA=8.824
NC_035092.1	26871	.	C	T	.	.	MAF_INRAE=10.526;MAF_USDA=1.639
NC_035092.1	26963	.	C	T	.	.	MAF_INRAE=10.526;MAF_USDA=1.639
NC_035092.1	26984	.	A	G	.	.	MAF_INRAE=6.667;MAF_USDA=1.639
NC_035092.1	27017	.	A	G	.	.	MAF_INRAE=10.0;MAF_USDA=29.412
NC_035092.1	27019	.	G	A	.	.	MAF_USDA=1.639
NC_035092.1	27031	.	C	T	.	.	MAF_INRAE=3.333;MAF_USDA=8.235
NC_035092.1	27077	.	G	T	.	.	MAF_USDA=2.083
NC_035092.1	27121	.	G	A	.	.	MAF_INRAE=10.526;MAF_USDA=2.459
NC_035092.1	27155	.	C	T	.	.	MAF_INRAE=3.797;MAF_USDA=6.557
NC_035092.1	27257	.	T	C	.	.	MAF_INRAE=19.167
NC_035092.1	27404	.	G	T	.	.	MAF_INRAE=19.167
NC_035092.1	27445	.	A	C	.	.	MAF_INRAE=8.333;MAF_USDA=5.294
NC_035092.1	27456	.	G	T	.	.	MAF_INRAE=20.833
NC_035092.1	27501	.	C	T	.	.	MAF_USDA=9.836
NC_035092.1	27522	.	T	C	.	.	MAF_INRAE=28.481;MAF_USDA=15.882
NC_035092.1	27675	.	A	G	.	.	MAF_INRAE=2.5;MAF_USDA=9.412
NC_035092.1	27725	.	T	G	.	.	MAF_USDA=1.639
NC_035092.1	27755	.	T	C	.	.	MAF_USDA=3.279
NC_035092.1	27805	.	G	A	.	.	MAF_INRAE=19.167
NC_035092.1	27806	.	G	A	.	.	MAF_INRAE=6.962;MAF_USDA=3.279
NC_035092.1	27816	.	A	T	.	.	MAF_INRAE=6.962
NC_035092.1	27858	.	T	G	.	.	MAF_USDA=2.459
NC_035092.1	27888	.	T	A	.	.	MAF_INRAE=10.0;MAF_USDA=2.353
NC_035092.1	27932	.	C	A	.	.	MAF_USDA=2.459
NC_035092.1	27959	.	C	A	.	.	MAF_USDA=1.639
NC_035092.1	28149	.	C	T	.	.	MAF_INRAE=28.481;MAF_USDA=15.882
NC_035092.1	28230	.	C	T	.	.	MAF_INRAE=5.833;MAF_USDA=1.639
NC_035092.1	28231	.	G	A	.	.	MAF_USDA=1.639
NC_035092.1	28255	.	G	A	.	.	MAF_USDA=2.083
NC_035092.1	28313	.	G	A	.	.	MAF_INRAE=1.667;MAF_USDA=10.588
NC_035092.1	28326	.	C	A	.	.	MAF_USDA=3.279
NC_035092.1	29256	.	C	T	.	.	MAF_INRAE=3.333;MAF_USDA=8.235
NC_035092.1	29495	.	T	A	.	.	MAF_INRAE=10.526
NC_035092.1	29599	.	A	G	.	.	MAF_INRAE=10.833;MAF_USDA=14.754
NC_035092.1	29637	.	T	C	.	.	MAF_USDA=4.167
NC_035092.1	29677	.	C	A	.	.	MAF_USDA=2.083
NC_035092.1	29722	.	G	T	.	.	MAF_USDA=1.639
NC_035092.1	29764	.	A	G	.	.	MAF_INRAE=7.5;MAF_USDA=1.639
NC_035092.1	29806	.	A	T	.	.	MAF_USDA=4.167
NC_035092.1	29814	.	G	A	.	.	MAF_USDA=1.639
NC_035092.1	30017	.	C	T	.	.	MAF_USDA=1.667
NC_035092.1	30032	.	T	C	.	.	MAF_USDA=1.667
NC_035092.1	30048	.	T	C	.	.	MAF_INRAE=17.089;MAF_USDA=39.286
NC_035092.1	30168	.	G	T	.	.	MAF_INRAE=5.0;MAF_USDA=1.639
NC_035092.1	30196	.	T	C	.	.	MAF_USDA=1.639
NC_035092.1	30289	.	T	A	.	.	MAF_INRAE=10.0
NC_035092.1	30318	.	G	A	.	.	MAF_INRAE=20.0;MAF_USDA=31.176
NC_035092.1	30364	.	G	A	.	.	MAF_USDA=6.25
NC_035092.1	30643	.	G	A	.	.	MAF_USDA=11.176
NC_035092.1	30689	.	C	A	.	.	MAF_USDA=6.25
NC_035092.1	30833	.	C	A	.	.	MAF_USDA=4.098
NC_035092.1	30838	.	G	A	.	.	MAF_INRAE=10.0;MAF_USDA=10.588
NC_035092.1	30846	.	G	T	.	.	MAF_USDA=2.459
NC_035092.1	30919	.	A	C	.	.	MAF_INRAE=3.797;MAF_USDA=11.765
NC_035092.1	31134	.	G	A	.	.	MAF_INRAE=28.481;MAF_USDA=16.071
NC_035092.1	31198	.	G	T	.	.	MAF_INRAE=1.667;MAF_USDA=10.588
NC_035092.1	31240	.	A	G	.	.	MAF_USDA=2.381
NC_035092.1	31468	.	C	T	.	.	MAF_INRAE=10.526;MAF_USDA=5.738
NC_035092.1	31657	.	A	T	.	.	MAF_INRAE=8.333;MAF_USDA=4.118
NC_035092.1	31699	.	C	T	.	.	MAF_INRAE=7.5;MAF_USDA=12.353
NC_035092.1	31925	.	G	A	.	.	MAF_INRAE=15.789
NC_035092.1	32113	.	C	A	.	.	MAF_INRAE=37.975;MAF_USDA=40.0
NC_035092.1	32126	.	C	T	.	.	MAF_USDA=1.639
NC_035092.1	32402	.	G	T	.	.	MAF_INRAE=45.57;MAF_USDA=30.588
NC_035092.1	32511	.	T	C	.	.	MAF_INRAE=10.833
NC_035092.1	32716	.	C	A	.	.	MAF_INRAE=8.333;MAF_USDA=4.118
NC_035092.1	32739	.	C	T	.	.	MAF_INRAE=17.089
NC_035092.1	32775	.	G	A	.	.	MAF_USDA=4.167
NC_035092.1	32867	.	C	T	.	.	MAF_INRAE=18.333
NC_035092.1	32898	.	A	G	.	.	MAF_USDA=1.639
NC_035092.1	32916	.	G	A	.	.	MAF_INRAE=12.5;MAF_USDA=25.294
NC_035092.1	33077	.	A	C	.	.	MAF_INRAE=47.468;MAF_USDA=24.405
NC_035092.1	33107	.	G	C	.	.	MAF_USDA=7.5
NC_035092.1	33149	.	C	T	.	.	MAF_INRAE=10.526;MAF_USDA=1.667
NC_035092.1	33236	.	G	T	.	.	MAF_USDA=2.459
NC_035092.1	33272	.	G	A	.	.	MAF_INRAE=18.333
NC_035092.1	33279	.	T	A	.	.	MAF_INRAE=18.333
NC_035092.1	33281	.	T	G	.	.	MAF_INRAE=18.333
NC_035092.1	33635	.	G	A	.	.	MAF_INRAE=48.101;MAF_USDA=23.529
NC_035092.1	33726	.	G	A	.	.	MAF_INRAE=5.833;MAF_USDA=6.25
NC_035092.1	33774	.	A	C	.	.	MAF_INRAE=6.962
NC_035092.1	33970	.	G	A	.	.	MAF_INRAE=36.709;MAF_USDA=28.235
NC_035092.1	34037	.	G	A	.	.	MAF_USDA=3.279
NC_035092.1	34052	.	C	T	.	.	MAF_INRAE=18.333
NC_035092.1	34297	.	A	C	.	.	MAF_USDA=7.059
NC_035092.1	34467	.	A	G	.	.	MAF_INRAE=8.333;MAF_USDA=6.471
NC_035092.1	34529	.	T	A	.	.	MAF_USDA=1.639
NC_035092.1	34530	.	A	G	.	.	MAF_USDA=2.459
NC_035092.1	34541	.	C	T	.	.	MAF_USDA=1.639
NC_035092.1	34603	.	T	C	.	.	MAF_USDA=2.353
NC_035092.1	34763	.	A	G	.	.	MAF_USDA=3.529
NC_035092.1	34793	.	C	T	.	.	MAF_USDA=1.639
NC_035092.1	34940	.	T	A	.	.	MAF_INRAE=5.0;MAF_USDA=1.639
NC_035092.1	35025	.	A	T	.	.	MAF_USDA=1.667
NC_035092.1	35269	.	C	T	.	.	MAF_INRAE=10.0;MAF_USDA=1.176
NC_035092.1	35318	.	G	A	.	.	MAF_USDA=2.459
NC_035092.1	35455	.	A	C	.	.	MAF_USDA=2.459
NC_035092.1	35486	.	A	T	.	.	MAF_USDA=3.279
NC_035092.1	35663	.	A	G	.	.	MAF_USDA=1.639
NC_035092.1	35696	.	C	T	.	.	MAF_INRAE=17.5;MAF_USDA=31.765
NC_035092.1	35699	.	C	G	.	.	MAF_INRAE=2.5;MAF_USDA=5.882
NC_035092.1	35851	.	T	C	.	.	MAF_USDA=6.25
NC_035092.1	35891	.	G	A	.	.	MAF_USDA=10.588
NC_035092.1	35935	.	A	G	.	.	MAF_INRAE=10.0;MAF_USDA=28.824
NC_035092.1	35968	.	G	T	.	.	MAF_USDA=1.639
NC_035092.1	36097	.	T	C	.	.	MAF_INRAE=1.667
NC_035092.1	36103	.	T	C	.	.	MAF_INRAE=1.667
NC_035092.1	36356	.	A	G	.	.	MAF_INRAE=10.526;MAF_USDA=1.639
NC_035092.1	36374	.	C	T	.	.	MAF_USDA=1.765
NC_035092.1	36432	.	G	T	.	.	MAF_USDA=2.459
NC_035092.1	36475	.	G	T	.	.	MAF_INRAE=18.333
NC_035092.1	36504	.	C	T	.	.	MAF_USDA=6.25
NC_035092.1	36590	.	C	T	.	.	MAF_USDA=11.176
NC_035092.1	36685	.	A	T	.	.	MAF_INRAE=12.5;MAF_USDA=25.294
NC_035092.1	36727	.	G	T	.	.	MAF_USDA=1.639
NC_035092.1	36771	.	G	A	.	.	MAF_USDA=2.083
NC_035092.1	36776	.	G	A	.	.	MAF_INRAE=5.0
NC_035092.1	36889	.	C	A	.	.	MAF_USDA=4.918
NC_035092.1	36902	.	A	C	.	.	MAF_INRAE=7.5;MAF_USDA=12.353
NC_035092.1	36919	.	G	A	.	.	MAF_USDA=3.279
NC_035092.1	37056	.	A	C	.	.	MAF_USDA=2.459
NC_035092.1	37153	.	A	G	.	.	MAF_USDA=1.639
NC_035092.1	37173	.	C	T	.	.	MAF_USDA=2.459
NC_035092.1	37309	.	C	T	.	.	MAF_USDA=1.639
NC_035092.1	37344	.	A	T	.	.	MAF_INRAE=6.962
NC_035092.1	37345	.	G	T	.	.	MAF_USDA=3.279
NC_035092.1	37350	.	T	G	.	.	MAF_INRAE=5.0;MAF_USDA=4.098
NC_035092.1	37441	.	T	A	.	.	MAF_INRAE=28.481;MAF_USDA=47.917
NC_035092.1	37475	.	G	T	.	.	MAF_USDA=4.167
NC_035092.1	37587	.	C	T	.	.	MAF_INRAE=3.333;MAF_USDA=9.412
NC_035092.1	37600	.	A	C	.	.	MAF_USDA=6.25
NC_035092.1	37734	.	C	G	.	.	MAF_INRAE=10.759;MAF_USDA=12.941
NC_035092.1	37784	.	A	C	.	.	MAF_USDA=1.639
NC_035092.1	37902	.	G	A	.	.	MAF_INRAE=19.62;MAF_USDA=8.824
NC_035092.1	37994	.	A	T	.	.	MAF_USDA=1.639
NC_035092.1	38024	.	G	T	.	.	MAF_INRAE=5.833;MAF_USDA=10.417
NC_035092.1	38082	.	C	G	.	.	MAF_USDA=1.639
NC_035092.1	38147	.	A	G	.	.	MAF_INRAE=19.167;MAF_USDA=31.176
NC_035092.1	38236	.	T	C	.	.	MAF_USDA=6.25
NC_035092.1	38421	.	A	T	.	.	MAF_USDA=6.25
NC_035092.1	38533	.	A	C	.	.	MAF_USDA=8.824
NC_035092.1	38573	.	C	A	.	.	MAF_USDA=5.738
NC_035092.1	38882	.	G	A	.	.	MAF_USDA=10.588
NC_035092.1	38920	.	C	A	.	.	MAF_INRAE=9.167;MAF_USDA=33.333
NC_035092.1	38940	.	A	G	.	.	MAF_INRAE=8.333;MAF_USDA=3.279
NC_035092.1	38941	.	T	C	.	.	MAF_USDA=4.098
NC_035092.1	38995	.	T	G	.	.	MAF_INRAE=5.833;MAF_USDA=10.417
NC_035092.1	39010	.	T	A	.	.	MAF_USDA=1.176
NC_035092.1	39052	.	T	C	.	.	MAF_INRAE=6.962;MAF_USDA=4.118
NC_035092.1	39074	.	T	G	.	.	MAF_USDA=2.941
NC_035092.1	39109	.	T	G	.	.	MAF_USDA=9.836
NC_035092.1	39163	.	G	A	.	.	MAF_INRAE=3.333;MAF_USDA=8.824
NC_035092.1	39187	.	G	A	.	.	MAF_USDA=3.529
NC_035092.1	39231	.	A	C	.	.	MAF_USDA=3.279
NC_035092.1	39417	.	T	C	.	.	MAF_INRAE=15.0;MAF_USDA=14.118
NC_035092.1	39650	.	C	G	.	.	MAF_USDA=1.639
NC_035092.1	39960	.	T	C	.	.	MAF_INRAE=7.5;MAF_USDA=5.882
NC_035092.1	40109	.	A	T	.	.	MAF_INRAE=46.203;MAF_USDA=31.176
NC_035092.1	40112	.	C	T	.	.	MAF_USDA=2.083
NC_035092.1	40121	.	T	G	.	.	MAF_USDA=1.639
NC_035092.1	40318	.	C	G	.	.	MAF_INRAE=3.333;MAF_USDA=8.824
NC_035092.1	40644	.	C	T	.	.	MAF_USDA=1.639
NC_035092.1	40926	.	A	T	.	.	MAF_INRAE=7.5;MAF_USDA=10.417
NC_035092.1	40973	.	G	T	.	.	MAF_INRAE=6.962;MAF_USDA=2.353
NC_035092.1	41013	.	T	C	.	.	MAF_INRAE=7.5
NC_035092.1	41073	.	G	A	.	.	MAF_INRAE=25.316;MAF_USDA=1.765
NC_035092.1	41143	.	G	A	.	.	MAF_USDA=1.639
NC_035092.1	41301	.	A	C	.	.	MAF_INRAE=34.177;MAF_USDA=28.824
NC_035092.1	41412	.	C	T	.	.	MAF_USDA=3.279
NC_035092.1	41480	.	T	C	.	.	MAF_INRAE=30.38;MAF_USDA=24.118
NC_035092.1	41600	.	C	A	.	.	MAF_USDA=1.639
NC_035092.1	41727	.	C	A	.	.	MAF_USDA=1.639
NC_035092.1	41857	.	C	A	.	.	MAF_USDA=1.639
NC_035092.1	42190	.	A	G	.	.	MAF_INRAE=5.833;MAF_USDA=10.417
NC_035092.1	42344	.	A	T	.	.	MAF_INRAE=1.667;MAF_USDA=10.0
NC_035092.1	42494	.	G	A	.	.	MAF_INRAE=1.667;MAF_USDA=10.588
NC_035092.1	42498	.	G	A	.	.	MAF_INRAE=1.667;MAF_USDA=10.588
NC_035092.1	42703	.	C	T	.	.	MAF_USDA=2.459
NC_035092.1	42879	.	C	A	.	.	MAF_USDA=1.639
NC_035092.1	42880	.	C	T	.	.	MAF_INRAE=5.0;MAF_USDA=2.459
NC_035092.1	43026	.	A	G	.	.	MAF_USDA=4.098
NC_035092.1	43055	.	C	T	.	.	MAF_USDA=1.639
NC_035092.1	43065	.	G	A	.	.	MAF_INRAE=18.354;MAF_USDA=1.639
NC_035092.1	43169	.	G	A	.	.	MAF_USDA=3.279
NC_035092.1	43244	.	A	C	.	.	MAF_INRAE=1.667;MAF_USDA=10.588
NC_035092.1	43249	.	C	T	.	.	MAF_INRAE=1.667;MAF_USDA=8.333
NC_035092.1	43253	.	G	A	.	.	MAF_INRAE=1.667;MAF_USDA=2.459
NC_035092.1	43274	.	C	A	.	.	MAF_INRAE=20.0;MAF_USDA=14.118
NC_035092.1	43277	.	T	C	.	.	MAF_USDA=1.639
NC_035092.1	43329	.	A	C	.	.	MAF_INRAE=1.667;MAF_USDA=12.295
NC_035092.1	43358	.	C	T	.	.	MAF_INRAE=24.684;MAF_USDA=3.279
NC_035092.1	43369	.	A	T	.	.	MAF_USDA=6.25
NC_035092.1	43398	.	C	A	.	.	MAF_INRAE=5.0
NC_035092.1	43495	.	T	A	.	.	MAF_USDA=4.167
NC_035092.1	43517	.	C	T	.	.	MAF_INRAE=1.667;MAF_USDA=11.176
NC_035092.1	43520	.	G	A	.	.	MAF_INRAE=5.0;MAF_USDA=1.639
NC_035092.1	43524	.	C	A	.	.	MAF_INRAE=17.089;MAF_USDA=1.639
NC_035092.1	43531	.	G	A	.	.	MAF_INRAE=1.667;MAF_USDA=1.639
NC_035092.1	43542	.	G	A	.	.	MAF_INRAE=5.833;MAF_USDA=10.417
NC_035092.1	43652	.	C	A	.	.	MAF_INRAE=3.333;MAF_USDA=8.824
NC_035092.1	43657	.	G	A	.	.	MAF_USDA=1.639
NC_035092.1	43763	.	G	T	.	.	MAF_INRAE=1.667;MAF_USDA=1.639
NC_035092.1	43792	.	G	T	.	.	MAF_INRAE=14.167;MAF_USDA=14.118
NC_035092.1	43839	.	T	A	.	.	MAF_INRAE=41.139;MAF_USDA=9.016
NC_035092.1	43852	.	A	G	.	.	MAF_INRAE=36.709;MAF_USDA=27.647
NC_035092.1	43987	.	T	A	.	.	MAF_USDA=2.083
NC_035092.1	43999	.	C	T	.	.	MAF_INRAE=24.684;MAF_USDA=2.941
NC_035092.1	44056	.	T	C	.	.	MAF_USDA=6.25
NC_035092.1	44072	.	G	T	.	.	MAF_INRAE=1.667
NC_035092.1	44175	.	T	C	.	.	MAF_USDA=8.333
NC_035092.1	44198	.	G	A	.	.	MAF_USDA=6.25
NC_035092.1	44314	.	C	T	.	.	MAF_USDA=4.167
NC_035092.1	44316	.	T	C	.	.	MAF_USDA=1.639
NC_035092.1	44352	.	T	C	.	.	MAF_INRAE=1.667;MAF_USDA=10.588
NC_035092.1	44428	.	C	T	.	.	MAF_INRAE=1.667;MAF_USDA=11.176
NC_035092.1	44480	.	C	T	.	.	MAF_USDA=1.639
NC_035092.1	44720	.	T	C	.	.	MAF_USDA=3.279
NC_035092.1	44774	.	G	T	.	.	MAF_INRAE=1.667;MAF_USDA=8.929
NC_035092.1	44778	.	G	A	.	.	MAF_INRAE=1.667;MAF_USDA=10.714
NC_035092.1	44878	.	C	T	.	.	MAF_USDA=1.667
NC_035092.1	44891	.	G	T	.	.	MAF_INRAE=1.667;MAF_USDA=9.524
NC_035092.1	44896	.	G	A	.	.	MAF_INRAE=1.667;MAF_USDA=9.412
NC_035092.1	44903	.	G	A	.	.	MAF_USDA=1.639
NC_035092.1	44910	.	G	A	.	.	MAF_INRAE=1.667;MAF_USDA=9.412
NC_035092.1	45025	.	G	T	.	.	MAF_INRAE=5.0;MAF_USDA=1.639
NC_035092.1	45075	.	T	C	.	.	MAF_USDA=1.639
NC_035092.1	45106	.	C	T	.	.	MAF_INRAE=8.333;MAF_USDA=4.167
NC_035092.1	45165	.	T	G	.	.	MAF_USDA=6.25
NC_035092.1	46436	.	C	T	.	.	MAF_USDA=4.167
NC_035092.1	46443	.	T	C	.	.	MAF_INRAE=4.167;MAF_USDA=2.459
NC_035092.1	46488	.	T	A	.	.	MAF_INRAE=1.667
NC_035092.1	46510	.	G	C	.	.	MAF_USDA=10.0
NC_035092.1	46659	.	A	T	.	.	MAF_INRAE=2.5;MAF_USDA=12.5
NC_035092.1	46759	.	G	A	.	.	MAF_INRAE=1.667;MAF_USDA=10.588
NC_035092.1	46829	.	T	C	.	.	MAF_INRAE=6.667;MAF_USDA=12.353
NC_035092.1	46909	.	C	T	.	.	MAF_INRAE=6.667;MAF_USDA=12.941
NC_035092.1	47052	.	T	C	.	.	MAF_INRAE=2.5
NC_035092.1	47053	.	C	A	.	.	MAF_INRAE=5.833
NC_035092.1	47147	.	T	C	.	.	MAF_INRAE=22.5;MAF_USDA=36.905
NC_035092.1	47169	.	G	A	.	.	MAF_INRAE=14.167;MAF_USDA=14.881
NC_035092.1	47229	.	G	A	.	.	MAF_USDA=1.667
NC_035092.1	47259	.	T	C	.	.	MAF_INRAE=8.333;MAF_USDA=4.918
NC_035092.1	47310	.	G	T	.	.	MAF_INRAE=46.835;MAF_USDA=9.412
NC_035092.1	47352	.	G	A	.	.	MAF_INRAE=44.304;MAF_USDA=37.059
NC_035092.1	47470	.	C	T	.	.	MAF_INRAE=10.0;MAF_USDA=30.0
NC_035092.1	47512	.	A	C	.	.	MAF_USDA=1.176
NC_035092.1	47541	.	A	G	.	.	MAF_USDA=3.279
NC_035092.1	47549	.	A	T	.	.	MAF_INRAE=5.833
NC_035092.1	47558	.	G	T	.	.	MAF_USDA=1.176
NC_035092.1	47575	.	C	A	.	.	MAF_USDA=2.459
NC_035092.1	47685	.	A	G	.	.	MAF_USDA=1.667
NC_035092.1	47720	.	C	G	.	.	MAF_INRAE=28.481;MAF_USDA=15.294
NC_035092.1	47763	.	C	T	.	.	MAF_USDA=2.459
NC_035092.1	47878	.	A	G	.	.	MAF_INRAE=5.0;MAF_USDA=3.279
NC_035092.1	47916	.	G	A	.	.	MAF_INRAE=8.333;MAF_USDA=4.918
NC_035092.1	47936	.	G	A	.	.	MAF_INRAE=3.333;MAF_USDA=8.824
NC_035092.1	47972	.	A	C	.	.	MAF_INRAE=45.57;MAF_USDA=37.059
NC_035092.1	48069	.	C	G,T	.	.	MAF_INRAE=10.526;MAF_USDA=6.25
NC_035092.1	48102	.	G	A	.	.	MAF_INRAE=1.667;MAF_USDA=10.588
NC_035092.1	48432	.	T	C	.	.	MAF_INRAE=1.667;MAF_USDA=8.333
NC_035092.1	48482	.	A	G	.	.	MAF_INRAE=7.5
NC_035092.1	48483	.	C	T	.	.	MAF_INRAE=7.5
NC_035092.1	48484	.	C	G	.	.	MAF_INRAE=7.5
NC_035092.1	48571	.	G	A	.	.	MAF_INRAE=1.667;MAF_USDA=11.176
NC_035092.1	48632	.	G	A	.	.	MAF_INRAE=2.5;MAF_USDA=10.0
NC_035092.1	48798	.	G	A	.	.	MAF_USDA=4.762
NC_035092.1	48861	.	T	G	.	.	MAF_USDA=7.5
NC_035092.1	48950	.	C	A	.	.	MAF_USDA=2.459
NC_035092.1	48996	.	G	T	.	.	MAF_USDA=1.639
NC_035092.1	49014	.	T	C	.	.	MAF_INRAE=5.833;MAF_USDA=10.417
NC_035092.1	49096	.	T	C	.	.	MAF_USDA=2.459
NC_035092.1	49337	.	C	A	.	.	MAF_USDA=8.333
NC_035092.1	49426	.	G	T	.	.	MAF_USDA=10.417
NC_035092.1	49840	.	C	A	.	.	MAF_USDA=10.417
NC_035092.1	50141	.	C	T	.	.	MAF_USDA=1.639
NC_035092.1	50145	.	T	G	.	.	MAF_USDA=7.377
NC_035092.1	50153	.	T	A	.	.	MAF_INRAE=14.167;MAF_USDA=2.941
NC_035092.1	50157	.	T	A	.	.	MAF_USDA=6.557
NC_035092.1	50242	.	C	T	.	.	MAF_INRAE=30.38;MAF_USDA=22.941
NC_035092.1	50308	.	G	A	.	.	MAF_USDA=1.639
NC_035092.1	50311	.	T	G	.	.	MAF_USDA=10.588
NC_035092.1	50316	.	A	T	.	.	MAF_USDA=10.588
NC_035092.1	50552	.	C	A	.	.	MAF_INRAE=11.667;MAF_USDA=28.235
NC_035092.1	50706	.	T	C	.	.	MAF_INRAE=6.962;MAF_USDA=3.279
NC_035092.1	50727	.	C	A	.	.	MAF_INRAE=1.667
NC_035092.1	50736	.	T	A	.	.	MAF_INRAE=5.0;MAF_USDA=12.941
NC_035092.1	50861	.	T	C	.	.	MAF_USDA=10.588
NC_035092.1	50954	.	C	T	.	.	MAF_USDA=1.176
NC_035092.1	50955	.	G	A	.	.	MAF_INRAE=30.38;MAF_USDA=22.941
NC_035092.1	51061	.	T	A	.	.	MAF_INRAE=19.167;MAF_USDA=14.118
NC_035092.1	51155	.	C	A	.	.	MAF_INRAE=3.333;MAF_USDA=8.824
NC_035092.1	51194	.	A	G	.	.	MAF_INRAE=14.167;MAF_USDA=41.667
NC_035092.1	51337	.	A	T	.	.	MAF_INRAE=6.962;MAF_USDA=6.557
NC_035092.1	51405	.	C	A	.	.	MAF_USDA=4.918
NC_035092.1	51484	.	C	T	.	.	MAF_INRAE=5.0;MAF_USDA=2.459
NC_035092.1	51526	.	C	G	.	.	MAF_INRAE=1.667;MAF_USDA=1.639
NC_035092.1	51606	.	A	G	.	.	MAF_INRAE=25.316;MAF_USDA=2.941
NC_035092.1	51664	.	C	A	.	.	MAF_INRAE=3.333;MAF_USDA=8.824
NC_035092.1	51681	.	G	A	.	.	MAF_INRAE=1.667;MAF_USDA=8.333
NC_035092.1	51824	.	T	C	.	.	MAF_INRAE=5.833
NC_035092.1	51842	.	G	T	.	.	MAF_USDA=10.588
NC_035092.1	51882	.	T	G	.	.	MAF_INRAE=5.0;MAF_USDA=1.639
NC_035092.1	51997	.	C	G	.	.	MAF_INRAE=6.962;MAF_USDA=3.279
NC_035092.1	52086	.	G	A	.	.	MAF_USDA=1.639
NC_035092.1	52449	.	T	A	.	.	MAF_USDA=1.639
NC_035092.1	52474	.	C	T	.	.	MAF_INRAE=1.667;MAF_USDA=10.119
NC_035092.1	52547	.	G	A	.	.	MAF_USDA=1.639
NC_035092.1	52622	.	G	C	.	.	MAF_INRAE=5.833
NC_035092.1	52666	.	G	A	.	.	MAF_USDA=10.0
NC_035092.1	52671	.	G	C	.	.	MAF_USDA=3.333
NC_035092.1	54211	.	A	T	.	.	MAF_INRAE=10.0;MAF_USDA=20.833
NC_035092.1	54249	.	C	A	.	.	MAF_USDA=4.167
NC_035092.1	54305	.	C	T	.	.	MAF_INRAE=2.5;MAF_USDA=4.167
NC_035092.1	54407	.	G	A	.	.	MAF_INRAE=3.333;MAF_USDA=4.167
NC_035092.1	54494	.	T	C	.	.	MAF_INRAE=1.667;MAF_USDA=8.333
NC_035092.1	54505	.	T	G	.	.	MAF_INRAE=1.667;MAF_USDA=8.333
NC_035092.1	54576	.	G	A	.	.	MAF_INRAE=1.667;MAF_USDA=8.824
NC_035092.1	54593	.	T	C	.	.	MAF_INRAE=1.667;MAF_USDA=8.235
NC_035092.1	54642	.	A	C	.	.	MAF_INRAE=5.0;MAF_USDA=12.5
NC_035092.1	54657	.	G	A	.	.	MAF_USDA=1.639
NC_035092.1	54715	.	A	C	.	.	MAF_INRAE=1.667;MAF_USDA=10.0
NC_035092.1	54725	.	C	A	.	.	MAF_INRAE=25.316;MAF_USDA=2.941
NC_035092.1	54757	.	T	G	.	.	MAF_INRAE=44.937;MAF_USDA=36.471
NC_035092.1	54761	.	T	C	.	.	MAF_USDA=1.639
NC_035092.1	54837	.	G	A	.	.	MAF_INRAE=3.333;MAF_USDA=8.824
NC_035092.1	54951	.	T	A	.	.	MAF_INRAE=3.333;MAF_USDA=4.118
NC_035092.1	54964	.	A	G	.	.	MAF_INRAE=4.167;MAF_USDA=2.459
NC_035092.1	54988	.	C	A	.	.	MAF_USDA=4.098
NC_035092.1	55063	.	C	T	.	.	MAF_USDA=4.918
NC_035092.1	55072	.	T	A	.	.	MAF_USDA=5.738
NC_035092.1	55073	.	G	A	.	.	MAF_USDA=5.738
NC_035092.1	55080	.	G	T	.	.	MAF_USDA=3.279
NC_035092.1	55137	.	A	C	.	.	MAF_INRAE=3.333
NC_035092.1	55325	.	G	T	.	.	MAF_USDA=1.639
NC_035092.1	55345	.	G	A	.	.	MAF_INRAE=1.667;MAF_USDA=10.588
NC_035092.1	55401	.	G	T	.	.	MAF_USDA=8.197
NC_035092.1	55416	.	C	T	.	.	MAF_INRAE=4.167
NC_035092.1	55427	.	C	T	.	.	MAF_USDA=6.25
NC_035092.1	55456	.	C	T	.	.	MAF_INRAE=14.557;MAF_USDA=5.833
NC_035092.1	55539	.	A	C	.	.	MAF_USDA=1.639
NC_035092.1	55540	.	G	T	.	.	MAF_USDA=1.639
NC_035092.1	55809	.	C	T	.	.	MAF_USDA=10.87
NC_035092.1	59861	.	A	C	.	.	MAF_USDA=10.417
NC_035092.1	59874	.	G	A	.	.	MAF_USDA=5.952
NC_035092.1	59930	.	T	C	.	.	MAF_USDA=2.586
NC_035092.1	59956	.	G	T	.	.	MAF_USDA=8.235
NC_035092.1	60009	.	C	A	.	.	MAF_USDA=6.557
NC_035092.1	60013	.	G	A	.	.	MAF_INRAE=10.526;MAF_USDA=4.098
NC_035092.1	60026	.	G	A	.	.	MAF_USDA=1.639
NC_035092.1	60239	.	A	G	.	.	MAF_USDA=14.583
NC_035092.1	62873	.	G	T	.	.	MAF_USDA=6.25
NC_035092.1	62936	.	T	G	.	.	MAF_USDA=6.25
NC_035092.1	62985	.	G	T	.	.	MAF_USDA=8.696
NC_035092.1	63058	.	A	G	.	.	MAF_USDA=4.098
NC_035092.1	63148	.	G	A	.	.	MAF_INRAE=2.5;MAF_USDA=4.167
NC_035092.1	63178	.	C	T	.	.	MAF_INRAE=3.333
NC_035092.1	63201	.	T	G	.	.	MAF_INRAE=17.5;MAF_USDA=2.941
NC_035092.1	63204	.	C	A	.	.	MAF_USDA=2.353
NC_035092.1	63222	.	T	A	.	.	MAF_USDA=1.639
NC_035092.1	63224	.	C	T	.	.	MAF_USDA=1.639
NC_035092.1	63249	.	G	A	.	.	MAF_INRAE=24.684;MAF_USDA=2.083
NC_035092.1	63331	.	C	T	.	.	MAF_INRAE=28.333
NC_035092.1	63336	.	G	T	.	.	MAF_INRAE=50.0
NC_035092.1	63385	.	A	C	.	.	MAF_INRAE=7.5
NC_035092.1	63400	.	A	G	.	.	MAF_INRAE=1.667
NC_035092.1	63455	.	T	G	.	.	MAF_INRAE=17.5
NC_035092.1	63477	.	A	C	.	.	MAF_INRAE=50.0
NC_035092.1	63490	.	G	A	.	.	MAF_INRAE=5.833
NC_035092.1	63931	.	C	T	.	.	MAF_INRAE=15.833
NC_035092.1	63970	.	C	T	.	.	MAF_INRAE=11.667
NC_035092.1	63983	.	T	C	.	.	MAF_INRAE=9.167
NC_035092.1	63990	.	T	A	.	.	MAF_INRAE=49.167
NC_035092.1	64002	.	T	A	.	.	MAF_INRAE=50.0
NC_035092.1	64006	.	A	T	.	.	MAF_INRAE=50.0
NC_035092.1	64034	.	C	T	.	.	MAF_USDA=6.25
NC_035092.1	64036	.	C	T	.	.	MAF_INRAE=16.667
NC_035092.1	64052	.	C	G	.	.	MAF_USDA=1.639
NC_035092.1	64090	.	G	T	.	.	MAF_INRAE=2.5
NC_035092.1	64113	.	A	T	.	.	MAF_INRAE=3.333
NC_035092.1	64114	.	T	A	.	.	MAF_INRAE=8.333
NC_035092.1	64115	.	A	T	.	.	MAF_INRAE=15.0
NC_035092.1	64119	.	T	G	.	.	MAF_INRAE=6.667
NC_035092.1	64120	.	A	G	.	.	MAF_INRAE=23.333
NC_035092.1	64124	.	T	G	.	.	MAF_INRAE=50.0
NC_035092.1	64139	.	G	A	.	.	MAF_INRAE=23.333
NC_035092.1	64182	.	T	G	.	.	MAF_INRAE=5.0
NC_035092.1	64196	.	G	A	.	.	MAF_INRAE=1.667;MAF_USDA=2.459
NC_035092.1	64239	.	A	C	.	.	MAF_INRAE=8.333
NC_035092.1	64302	.	A	T	.	.	MAF_USDA=8.333
NC_035092.1	65011	.	A	C	.	.	MAF_INRAE=21.667
NC_035092.1	65027	.	T	C	.	.	MAF_INRAE=25.0
NC_035092.1	65028	.	G	T	.	.	MAF_INRAE=4.167
NC_035092.1	65056	.	C	T	.	.	MAF_INRAE=5.0
NC_035092.1	65085	.	C	T	.	.	MAF_INRAE=5.833;MAF_USDA=2.083
NC_035092.1	65087	.	T	A	.	.	MAF_INRAE=5.0
NC_035092.1	65104	.	C	A	.	.	MAF_INRAE=5.0
NC_035092.1	65165	.	T	G	.	.	MAF_INRAE=3.333
NC_035092.1	65194	.	G	T	.	.	MAF_INRAE=15.833
NC_035092.1	65206	.	T	A	.	.	MAF_INRAE=4.167
NC_035092.1	65219	.	T	C	.	.	MAF_INRAE=50.0
NC_035092.1	65220	.	G	A	.	.	MAF_INRAE=4.167;MAF_USDA=8.333
NC_035092.1	65229	.	T	A	.	.	MAF_INRAE=20.833
NC_035092.1	65249	.	C	T	.	.	MAF_INRAE=10.0
NC_035092.1	65257	.	T	A	.	.	MAF_INRAE=19.167
NC_035092.1	65303	.	G	T	.	.	MAF_INRAE=5.0
NC_035092.1	65324	.	C	A	.	.	MAF_INRAE=17.5
NC_035092.1	65325	.	T	C	.	.	MAF_INRAE=35.833
NC_035092.1	65336	.	G	T	.	.	MAF_INRAE=1.667
NC_035092.1	65339	.	T	C	.	.	MAF_INRAE=45.833
NC_035092.1	65375	.	G	A	.	.	MAF_INRAE=1.667
NC_035092.1	65381	.	T	C	.	.	MAF_INRAE=45.833
NC_035092.1	65390	.	G	C	.	.	MAF_INRAE=30.0
NC_035092.1	65446	.	A	G	.	.	MAF_INRAE=47.5
NC_035092.1	65457	.	G	A	.	.	MAF_INRAE=47.5
NC_035092.1	65472	.	G	C	.	.	MAF_INRAE=25.833
NC_035092.1	65473	.	G	A	.	.	MAF_INRAE=1.667
NC_035092.1	65496	.	C	T	.	.	MAF_INRAE=44.167
NC_035092.1	65512	.	G	A	.	.	MAF_INRAE=11.667
NC_035092.1	65541	.	A	G	.	.	MAF_INRAE=43.333
NC_035092.1	65572	.	A	C	.	.	MAF_INRAE=5.0
NC_035092.1	65573	.	T	C	.	.	MAF_INRAE=32.5
NC_035092.1	65593	.	C	T	.	.	MAF_INRAE=13.333;MAF_USDA=14.583
NC_035092.1	65624	.	A	T	.	.	MAF_INRAE=22.5
NC_035092.1	65789	.	G	A	.	.	MAF_INRAE=3.333
NC_035092.1	65812	.	G	T	.	.	MAF_INRAE=1.667
NC_035092.1	65826	.	T	G	.	.	MAF_INRAE=18.333
NC_035092.1	65839	.	C	T	.	.	MAF_INRAE=15.833
NC_035092.1	65849	.	G	C	.	.	MAF_INRAE=2.5
NC_035092.1	65864	.	A	G	.	.	MAF_INRAE=14.167
NC_035092.1	65870	.	G	A	.	.	MAF_INRAE=5.833
NC_035092.1	65898	.	G	A	.	.	MAF_USDA=2.083
NC_035092.1	65912	.	G	T	.	.	MAF_INRAE=21.667
NC_035092.1	65932	.	G	A	.	.	MAF_INRAE=10.833
NC_035092.1	65935	.	C	T	.	.	MAF_INRAE=10.833
NC_035092.1	65949	.	C	T	.	.	MAF_INRAE=3.333
NC_035092.1	65964	.	G	T	.	.	MAF_INRAE=3.333
NC_035092.1	65974	.	T	C	.	.	MAF_INRAE=41.667
NC_035092.1	66001	.	C	T	.	.	MAF_INRAE=15.833
NC_035092.1	66020	.	C	A	.	.	MAF_INRAE=5.0
NC_035092.1	66051	.	T	A	.	.	MAF_USDA=6.25
NC_035092.1	66055	.	T	A	.	.	MAF_INRAE=39.167
NC_035092.1	66165	.	A	G	.	.	MAF_INRAE=29.167
NC_035092.1	66168	.	G	C	.	.	MAF_INRAE=1.667;MAF_USDA=6.25
NC_035092.1	66263	.	C	A	.	.	MAF_INRAE=16.667
NC_035092.1	66288	.	G	A	.	.	MAF_INRAE=1.667
NC_035092.1	66313	.	C	A	.	.	MAF_INRAE=6.667
NC_035092.1	66335	.	C	T	.	.	MAF_INRAE=24.167
NC_035092.1	66347	.	C	A	.	.	MAF_INRAE=1.667
NC_035092.1	66354	.	G	A	.	.	MAF_INRAE=4.167
NC_035092.1	66377	.	G	A	.	.	MAF_INRAE=21.667
NC_035092.1	66390	.	G	A	.	.	MAF_INRAE=11.667
NC_035092.1	66410	.	T	G	.	.	MAF_INRAE=5.0
NC_035092.1	66427	.	A	G	.	.	MAF_INRAE=40.833
NC_035092.1	66476	.	C	T	.	.	MAF_INRAE=13.333
NC_035092.1	66512	.	G	T	.	.	MAF_INRAE=8.333
NC_035092.1	66523	.	G	T	.	.	MAF_INRAE=5.0
NC_035092.1	66533	.	G	T	.	.	MAF_INRAE=7.5
NC_035092.1	66543	.	C	T	.	.	MAF_INRAE=10.0
NC_035092.1	66587	.	C	T	.	.	MAF_INRAE=18.333
NC_035092.1	66596	.	T	C	.	.	MAF_INRAE=48.333
NC_035092.1	66606	.	G	T	.	.	MAF_INRAE=22.5
NC_035092.1	66608	.	C	T	.	.	MAF_INRAE=17.5
NC_035092.1	66609	.	G	A	.	.	MAF_INRAE=3.333
NC_035092.1	66620	.	C	T	.	.	MAF_INRAE=27.5;MAF_USDA=16.667
NC_035092.1	66659	.	G	A	.	.	MAF_INRAE=40.0
NC_035092.1	66669	.	T	C	.	.	MAF_INRAE=5.0
NC_035092.1	66710	.	G	T	.	.	MAF_INRAE=15.0
NC_035092.1	66732	.	C	T	.	.	MAF_INRAE=1.667
NC_035092.1	66742	.	T	A	.	.	MAF_INRAE=33.333
NC_035092.1	66744	.	T	G	.	.	MAF_INRAE=10.0
NC_035092.1	66748	.	G	A	.	.	MAF_INRAE=6.667
NC_035092.1	66752	.	C	T	.	.	MAF_INRAE=17.5
NC_035092.1	66816	.	T	C	.	.	MAF_INRAE=6.667
NC_035092.1	66840	.	C	T	.	.	MAF_INRAE=49.167
NC_035092.1	66842	.	A	G	.	.	MAF_INRAE=50.0
NC_035092.1	66852	.	C	G	.	.	MAF_INRAE=4.167
NC_035092.1	66861	.	G	T	.	.	MAF_INRAE=50.0
NC_035092.1	66911	.	G	A	.	.	MAF_INRAE=3.333
NC_035092.1	66929	.	A	G	.	.	MAF_INRAE=45.833
NC_035092.1	66939	.	C	A	.	.	MAF_USDA=11.765
NC_035092.1	66971	.	C	A	.	.	MAF_INRAE=7.5
NC_035092.1	67012	.	G	T	.	.	MAF_INRAE=1.667
NC_035092.1	67027	.	A	G	.	.	MAF_INRAE=1.667
NC_035092.1	67072	.	A	G	.	.	MAF_INRAE=48.333
NC_035092.1	67179	.	G	A	.	.	MAF_INRAE=50.0
NC_035092.1	67185	.	A	G	.	.	MAF_INRAE=11.667
NC_035092.1	67206	.	T	G	.	.	MAF_INRAE=49.167
NC_035092.1	67208	.	G	A	.	.	MAF_INRAE=45.833
NC_035092.1	67216	.	G	A	.	.	MAF_INRAE=5.0
NC_035092.1	67232	.	G	A	.	.	MAF_INRAE=4.167
NC_035092.1	67234	.	G	T	.	.	MAF_INRAE=5.833
NC_035092.1	67235	.	A	T	.	.	MAF_INRAE=1.667
NC_035092.1	67363	.	C	T	.	.	MAF_INRAE=6.667
NC_035092.1	67368	.	T	C	.	.	MAF_INRAE=8.333
NC_035092.1	67403	.	A	G	.	.	MAF_INRAE=50.0
NC_035092.1	67412	.	C	T	.	.	MAF_INRAE=5.0
NC_035092.1	67425	.	T	C	.	.	MAF_INRAE=50.0
NC_035092.1	67427	.	G	A	.	.	MAF_INRAE=2.5
NC_035092.1	67442	.	G	T	.	.	MAF_INRAE=5.0
NC_035092.1	67443	.	T	C	.	.	MAF_INRAE=1.667
NC_035092.1	67449	.	T	A	.	.	MAF_INRAE=5.0
NC_035092.1	67467	.	C	T	.	.	MAF_INRAE=3.333
NC_035092.1	67491	.	T	C	.	.	MAF_INRAE=48.333
NC_035092.1	67509	.	A	G	.	.	MAF_INRAE=49.167
NC_035092.1	67512	.	G	A	.	.	MAF_USDA=6.25
NC_035092.1	67515	.	T	G	.	.	MAF_INRAE=49.167
NC_035092.1	67525	.	G	A	.	.	MAF_USDA=6.25
NC_035092.1	67536	.	C	T	.	.	MAF_INRAE=5.0;MAF_USDA=1.639
NC_035092.1	67539	.	C	T	.	.	MAF_INRAE=15.833;MAF_USDA=3.279
NC_035092.1	67541	.	G	C	.	.	MAF_INRAE=35.0;MAF_USDA=25.0
NC_035092.1	67560	.	G	T	.	.	MAF_INRAE=17.089
NC_035092.1	67561	.	G	T	.	.	MAF_INRAE=5.0;MAF_USDA=18.75
NC_035092.1	67562	.	G	T	.	.	MAF_USDA=1.639
NC_035092.1	67587	.	C	T	.	.	MAF_USDA=1.639
NC_035092.1	67634	.	C	A	.	.	MAF_USDA=10.0
NC_035092.1	67755	.	T	A	.	.	MAF_USDA=6.25
NC_035092.1	67814	.	A	G	.	.	MAF_INRAE=23.333
NC_035092.1	67825	.	G	T	.	.	MAF_INRAE=37.5
NC_035092.1	67834	.	T	C	.	.	MAF_INRAE=5.833;MAF_USDA=10.417
NC_035092.1	67838	.	G	T	.	.	MAF_INRAE=21.519;MAF_USDA=21.176
NC_035092.1	67848	.	A	G	.	.	MAF_INRAE=1.667;MAF_USDA=1.639
NC_035092.1	67883	.	A	G	.	.	MAF_INRAE=23.333
NC_035092.1	67897	.	A	C	.	.	MAF_INRAE=26.582;MAF_USDA=39.583
NC_035092.1	67898	.	G	T	.	.	MAF_INRAE=5.0
NC_035092.1	67899	.	T	G	.	.	MAF_INRAE=4.167
NC_035092.1	67933	.	T	G	.	.	MAF_INRAE=26.667
NC_035092.1	68041	.	G	T	.	.	MAF_INRAE=1.667
NC_035092.1	68049	.	C	A	.	.	MAF_INRAE=2.5
NC_035092.1	68053	.	G	T	.	.	MAF_INRAE=18.333
NC_035092.1	68086	.	G	C	.	.	MAF_INRAE=2.5
NC_035092.1	68099	.	G	T	.	.	MAF_INRAE=7.5
NC_035092.1	68129	.	G	A	.	.	MAF_INRAE=9.167
NC_035092.1	68160	.	C	G	.	.	MAF_INRAE=1.667
NC_035092.1	68225	.	T	G	.	.	MAF_INRAE=26.667;MAF_USDA=25.0
NC_035092.1	68266	.	G	C	.	.	MAF_INRAE=26.667
NC_035092.1	68283	.	C	A	.	.	MAF_INRAE=17.5;MAF_USDA=29.167
NC_035092.1	68288	.	G	A	.	.	MAF_INRAE=1.667
NC_035092.1	68298	.	G	T	.	.	MAF_INRAE=1.667
NC_035092.1	68299	.	G	T	.	.	MAF_INRAE=27.5
NC_035092.1	68302	.	C	A	.	.	MAF_INRAE=1.667
NC_035092.1	68312	.	C	A	.	.	MAF_INRAE=2.5
NC_035092.1	68319	.	A	T	.	.	MAF_INRAE=1.667
NC_035092.1	68329	.	T	C	.	.	MAF_INRAE=8.333
NC_035092.1	68332	.	T	G	.	.	MAF_INRAE=10.0
NC_035092.1	68876	.	T	A	.	.	MAF_USDA=39.583
NC_035092.1	68971	.	A	T	.	.	MAF_INRAE=5.0
NC_035092.1	68995	.	G	T	.	.	MAF_INRAE=4.167
NC_035092.1	69025	.	C	T	.	.	MAF_USDA=8.824
NC_035092.1	69106	.	C	T	.	.	MAF_USDA=31.765
NC_035092.1	69114	.	G	T	.	.	MAF_USDA=6.471
NC_035092.1	69169	.	G	T	.	.	MAF_USDA=2.353
NC_035092.1	69202	.	T	C	.	.	MAF_USDA=10.417
NC_035092.1	69221	.	C	A	.	.	MAF_USDA=2.459
NC_035092.1	69447	.	G	A	.	.	MAF_INRAE=3.333;MAF_USDA=1.639
NC_035092.1	69450	.	C	A	.	.	MAF_INRAE=3.333;MAF_USDA=6.471
NC_035092.1	69467	.	C	T	.	.	MAF_INRAE=6.667
NC_035092.1	69471	.	T	C	.	.	MAF_USDA=1.639
NC_035092.1	69668	.	G	A	.	.	MAF_INRAE=1.667
NC_035092.1	69733	.	C	A	.	.	MAF_INRAE=6.962
NC_035092.1	69779	.	T	C	.	.	MAF_INRAE=1.667;MAF_USDA=8.333
NC_035092.1	69832	.	A	T	.	.	MAF_USDA=8.235
NC_035092.1	70027	.	C	T	.	.	MAF_USDA=1.667
NC_035092.1	70028	.	G	A	.	.	MAF_USDA=1.667
NC_035092.1	70063	.	A	T	.	.	MAF_USDA=8.333
NC_035092.1	70106	.	G	T	.	.	MAF_USDA=25.904
NC_035092.1	70740	.	C	T	.	.	MAF_USDA=31.25
NC_035092.1	70746	.	A	G	.	.	MAF_USDA=6.25
NC_035092.1	70797	.	A	C	.	.	MAF_USDA=20.833
NC_035092.1	70811	.	A	T	.	.	MAF_USDA=2.083
NC_035092.1	70876	.	C	T	.	.	MAF_USDA=4.167
NC_035092.1	70941	.	C	T	.	.	MAF_USDA=6.25
NC_035092.1	70978	.	G	A	.	.	MAF_USDA=2.083
NC_035092.1	70989	.	C	T	.	.	MAF_USDA=1.667
NC_035092.1	70996	.	C	T	.	.	MAF_USDA=3.571
NC_035092.1	71009	.	T	C	.	.	MAF_USDA=4.098
NC_035092.1	71024	.	C	T	.	.	MAF_INRAE=1.667;MAF_USDA=9.412
NC_035092.1	71076	.	C	T	.	.	MAF_USDA=4.706
NC_035092.1	71323	.	C	T	.	.	MAF_INRAE=5.833;MAF_USDA=23.77
NC_035092.1	71349	.	G	A	.	.	MAF_INRAE=13.333;MAF_USDA=2.083
NC_035092.1	71350	.	T	A	.	.	MAF_INRAE=1.667
NC_035092.1	71354	.	T	A	.	.	MAF_USDA=4.167
NC_035092.1	71358	.	T	C	.	.	MAF_INRAE=1.667
NC_035092.1	72125	.	G	A	.	.	MAF_USDA=1.639
NC_035092.1	72128	.	A	G	.	.	MAF_USDA=7.377
NC_035092.1	72158	.	T	G	.	.	MAF_INRAE=11.667
NC_035092.1	72206	.	T	C	.	.	MAF_INRAE=2.632
NC_035092.1	72213	.	A	G	.	.	MAF_INRAE=18.333
NC_035092.1	72230	.	T	A	.	.	MAF_INRAE=3.333
NC_035092.1	72234	.	T	A	.	.	MAF_INRAE=11.667
NC_035092.1	72248	.	A	C	.	.	MAF_INRAE=20.833
NC_035092.1	72252	.	C	T	.	.	MAF_INRAE=35.0
NC_035092.1	72261	.	G	A	.	.	MAF_INRAE=16.667
NC_035092.1	72263	.	G	A	.	.	MAF_INRAE=35.833
NC_035092.1	72273	.	C	T	.	.	MAF_INRAE=42.5
NC_035092.1	72279	.	T	A	.	.	MAF_INRAE=20.833
NC_035092.1	72284	.	C	A	.	.	MAF_INRAE=1.667
NC_035092.1	72285	.	G	A	.	.	MAF_INRAE=14.167
NC_035092.1	72305	.	A	G	.	.	MAF_INRAE=26.667
NC_035092.1	72350	.	C	A	.	.	MAF_INRAE=2.5
NC_035092.1	72367	.	G	A	.	.	MAF_INRAE=10.0
NC_035092.1	72373	.	G	A	.	.	MAF_INRAE=1.667
NC_035092.1	72423	.	G	A	.	.	MAF_INRAE=18.333
NC_035092.1	72470	.	G	A	.	.	MAF_INRAE=30.0
NC_035092.1	72476	.	A	G	.	.	MAF_INRAE=1.899
NC_035092.1	72488	.	C	T	.	.	MAF_INRAE=20.0
NC_035092.1	72489	.	C	T	.	.	MAF_INRAE=7.5
NC_035092.1	72527	.	T	G	.	.	MAF_INRAE=23.333
NC_035092.1	72532	.	G	A	.	.	MAF_INRAE=22.5
NC_035092.1	72809	.	G	A	.	.	MAF_USDA=27.083
NC_035092.1	72861	.	C	A	.	.	MAF_INRAE=3.333
NC_035092.1	72862	.	C	T	.	.	MAF_INRAE=2.632
NC_035092.1	77016	.	G	T	.	.	MAF_USDA=1.667
NC_035092.1	77084	.	G	T	.	.	MAF_USDA=2.459
NC_035092.1	77100	.	T	A	.	.	MAF_USDA=14.881
NC_035092.1	77156	.	C	T	.	.	MAF_INRAE=10.526
NC_035092.1	77164	.	A	G	.	.	MAF_INRAE=18.354;MAF_USDA=15.476
NC_035092.1	77197	.	G	A	.	.	MAF_USDA=12.941
NC_035092.1	77202	.	C	A	.	.	MAF_USDA=2.459
NC_035092.1	77284	.	G	T	.	.	MAF_USDA=17.5
NC_035092.1	77295	.	T	C	.	.	MAF_USDA=10.833
NC_035092.1	77369	.	A	G	.	.	MAF_USDA=16.667
NC_035092.1	77394	.	C	T	.	.	MAF_USDA=19.167
NC_035092.1	77436	.	A	C	.	.	MAF_USDA=6.667
NC_035092.1	77437	.	T	C	.	.	MAF_USDA=6.667
NC_035092.1	77438	.	G	A	.	.	MAF_USDA=6.667
NC_035092.1	77460	.	C	G	.	.	MAF_USDA=10.833
NC_035092.1	77466	.	C	T	.	.	MAF_USDA=8.333
NC_035092.1	77469	.	T	C	.	.	MAF_USDA=9.167
NC_035092.1	77486	.	A	T	.	.	MAF_USDA=16.667
NC_035092.1	77496	.	C	G	.	.	MAF_USDA=16.667
NC_035092.1	77561	.	G	A	.	.	MAF_USDA=1.667
NC_035092.1	77566	.	T	C	.	.	MAF_USDA=20.0
NC_035092.1	77719	.	A	T	.	.	MAF_USDA=11.667
NC_035092.1	77762	.	G	A	.	.	MAF_USDA=20.0
NC_035092.1	77781	.	C	T	.	.	MAF_USDA=7.5
NC_035092.1	77890	.	C	A	.	.	MAF_USDA=11.864
NC_035092.1	77909	.	T	G	.	.	MAF_USDA=30.833
NC_035092.1	78093	.	T	A	.	.	MAF_USDA=5.833
NC_035092.1	78148	.	C	T	.	.	MAF_USDA=2.083
NC_035092.1	78150	.	AC	AT	.	.	MAF_USDA=43.75
NC_035092.1	78201	.	T	A	.	.	MAF_USDA=18.824
NC_035092.1	78230	.	C	T	.	.	MAF_USDA=8.333
NC_035092.1	78376	.	A	G	.	.	MAF_INRAE=1.667
NC_035092.1	78385	.	T	G	.	.	MAF_INRAE=1.667
NC_035092.1	86517	.	C	T	.	.	MAF_USDA=39.583
NC_035092.1	86519	.	G	C	.	.	MAF_USDA=6.25
NC_035092.1	86591	.	C	A	.	.	MAF_USDA=33.333
NC_035092.1	87055	.	A	T	.	.	MAF_USDA=6.25
NC_035092.1	87078	.	T	G	.	.	MAF_USDA=20.833
NC_035092.1	87088	.	G	T	.	.	MAF_USDA=24.118
NC_035092.1	87124	.	A	T	.	.	MAF_USDA=4.918
NC_035092.1	87126	.	A	G	.	.	MAF_USDA=48.235
NC_035092.1	87183	.	G	T	.	.	MAF_USDA=8.197
NC_035092.1	87204	.	A	T	.	.	MAF_USDA=7.647
NC_035092.1	87211	.	G	C	.	.	MAF_USDA=1.639
NC_035092.1	87321	.	G	T	.	.	MAF_USDA=4.918
NC_035092.1	87360	.	G	A	.	.	MAF_INRAE=21.519;MAF_USDA=47.059
NC_035092.1	87405	.	G	A	.	.	MAF_INRAE=6.667;MAF_USDA=2.353
NC_035092.1	87413	.	G	A	.	.	MAF_INRAE=14.167;MAF_USDA=17.647
NC_035092.1	87421	.	G	A	.	.	MAF_USDA=4.918
NC_035092.1	87439	.	C	T	.	.	MAF_USDA=4.098
NC_035092.1	87493	.	G	C	.	.	MAF_USDA=5.738
NC_035092.1	87520	.	T	C	.	.	MAF_USDA=4.118
NC_035092.1	87532	.	G	A	.	.	MAF_USDA=5.738
NC_035092.1	87603	.	A	G	.	.	MAF_USDA=13.115
NC_035092.1	87610	.	G	T	.	.	MAF_INRAE=21.519;MAF_USDA=46.471
NC_035092.1	87714	.	T	G	.	.	MAF_INRAE=13.333;MAF_USDA=20.588
NC_035092.1	87730	.	A	G	.	.	MAF_INRAE=35.443;MAF_USDA=20.588
NC_035092.1	87754	.	T	G	.	.	MAF_USDA=7.647
NC_035092.1	87798	.	C	T	.	.	MAF_INRAE=34.81;MAF_USDA=23.529
NC_035092.1	87808	.	G	T	.	.	MAF_USDA=14.706
NC_035092.1	87944	.	A	C	.	.	MAF_USDA=27.976
NC_035092.1	87953	.	C	A	.	.	MAF_USDA=1.695
NC_035092.1	87977	.	T	G	.	.	MAF_USDA=4.167
NC_035092.1	87990	.	T	C	.	.	MAF_USDA=2.459
NC_035092.1	88060	.	A	T	.	.	MAF_USDA=8.197
NC_035092.1	88095	.	C	T	.	.	MAF_USDA=39.412
NC_035092.1	88098	.	G	A	.	.	MAF_USDA=6.557
NC_035092.1	88161	.	G	C	.	.	MAF_USDA=9.639
NC_035092.1	88196	.	A	G	.	.	MAF_USDA=33.929
NC_035092.1	88218	.	T	A	.	.	MAF_INRAE=47.368;MAF_USDA=15.882
NC_035092.1	88301	.	C	A	.	.	MAF_USDA=1.639
NC_035092.1	88328	.	T	A	.	.	MAF_USDA=22.353
NC_035092.1	88349	.	G	A	.	.	MAF_USDA=2.353
NC_035092.1	88363	.	G	T	.	.	MAF_USDA=32.353
NC_035092.1	88412	.	A	T	.	.	MAF_USDA=1.639
NC_035092.1	88434	.	A	G	.	.	MAF_USDA=2.941
NC_035092.1	88506	.	T	C	.	.	MAF_USDA=1.667
NC_035092.1	88550	.	C	A	.	.	MAF_USDA=1.639
NC_035092.1	88571	.	C	A	.	.	MAF_USDA=5.882
NC_035092.1	88580	.	C	A	.	.	MAF_USDA=12.295
NC_035092.1	88618	.	G	T	.	.	MAF_INRAE=13.333;MAF_USDA=38.824
NC_035092.1	88651	.	C	T	.	.	MAF_USDA=2.459
NC_035092.1	88698	.	G	T	.	.	MAF_INRAE=12.5;MAF_USDA=24.118
NC_035092.1	88724	.	A	G	.	.	MAF_USDA=1.639
NC_035092.1	88762	.	G	A	.	.	MAF_USDA=3.279
NC_035092.1	88850	.	A	G	.	.	MAF_USDA=12.353
NC_035092.1	88860	.	C	A	.	.	MAF_USDA=3.279
NC_035092.1	88900	.	G	C	.	.	MAF_USDA=2.941
NC_035092.1	88919	.	G	A	.	.	MAF_USDA=15.0
NC_035092.1	88940	.	C	A	.	.	MAF_USDA=2.5
NC_035092.1	88973	.	C	A	.	.	MAF_USDA=2.976
NC_035092.1	88982	.	T	A	.	.	MAF_USDA=2.976
NC_035092.1	89072	.	G	A	.	.	MAF_USDA=1.667
NC_035092.1	89101	.	G	A	.	.	MAF_USDA=1.667
NC_035092.1	89164	.	G	A	.	.	MAF_USDA=4.098
NC_035092.1	89221	.	A	G	.	.	MAF_USDA=3.279
NC_035092.1	89244	.	A	G	.	.	MAF_USDA=25.41
NC_035092.1	89289	.	C	T	.	.	MAF_USDA=2.459
NC_035092.1	89297	.	A	G	.	.	MAF_USDA=4.098
NC_035092.1	89309	.	C	T	.	.	MAF_INRAE=20.886;MAF_USDA=12.941
NC_035092.1	89342	.	G	C	.	.	MAF_USDA=4.118
NC_035092.1	89435	.	C	A	.	.	MAF_USDA=1.639
NC_035092.1	89444	.	G	C	.	.	MAF_INRAE=10.526
NC_035092.1	89449	.	C	T	.	.	MAF_USDA=2.459
NC_035092.1	89464	.	C	T	.	.	MAF_USDA=30.0
NC_035092.1	89467	.	G	A	.	.	MAF_INRAE=11.667;MAF_USDA=4.098
NC_035092.1	89474	.	G	T	.	.	MAF_USDA=1.639
NC_035092.1	89566	.	T	G	.	.	MAF_USDA=1.639
NC_035092.1	89567	.	A	T	.	.	MAF_INRAE=15.0;MAF_USDA=47.059
NC_035092.1	89589	.	C	A	.	.	MAF_USDA=2.459
NC_035092.1	89602	.	A	T	.	.	MAF_INRAE=34.81;MAF_USDA=20.588
NC_035092.1	89653	.	T	C	.	.	MAF_INRAE=10.526;MAF_USDA=22.941
NC_035092.1	89657	.	C	T	.	.	MAF_INRAE=36.667;MAF_USDA=42.353
NC_035092.1	89727	.	G	A	.	.	MAF_INRAE=20.253;MAF_USDA=12.941
NC_035092.1	89768	.	G	T	.	.	MAF_USDA=2.353
NC_035092.1	89791	.	G	A	.	.	MAF_USDA=2.941
NC_035092.1	89807	.	T	G	.	.	MAF_USDA=2.459
NC_035092.1	89815	.	C	T	.	.	MAF_INRAE=13.333;MAF_USDA=24.118
NC_035092.1	89844	.	G	A	.	.	MAF_USDA=5.932
NC_035092.1	89871	.	G	T	.	.	MAF_USDA=1.639
NC_035092.1	89945	.	A	G	.	.	MAF_INRAE=10.526;MAF_USDA=8.235
NC_035092.1	90086	.	A	G	.	.	MAF_USDA=4.167
NC_035092.1	90164	.	G	C	.	.	MAF_USDA=2.459
NC_035092.1	90169	.	G	T	.	.	MAF_USDA=4.118
NC_035092.1	90195	.	T	A	.	.	MAF_USDA=1.639
NC_035092.1	90211	.	C	G	.	.	MAF_USDA=8.824
NC_035092.1	90224	.	G	A	.	.	MAF_INRAE=10.526;MAF_USDA=6.25
NC_035092.1	90246	.	A	G	.	.	MAF_INRAE=10.526
NC_035092.1	90306	.	T	A	.	.	MAF_INRAE=11.392;MAF_USDA=12.5
NC_035092.1	90409	.	C	T	.	.	MAF_USDA=1.639
NC_035092.1	90477	.	G	T	.	.	MAF_USDA=4.098
NC_035092.1	90486	.	G	A	.	.	MAF_INRAE=12.5;MAF_USDA=4.167
NC_035092.1	90551	.	A	G	.	.	MAF_USDA=1.639
NC_035092.1	90659	.	G	A	.	.	MAF_USDA=1.667
NC_035092.1	90719	.	T	C	.	.	MAF_USDA=4.217
NC_035092.1	90767	.	T	A	.	.	MAF_USDA=17.857
NC_035092.1	90770	.	A	G	.	.	MAF_USDA=18.452
NC_035092.1	90780	.	A	G	.	.	MAF_USDA=10.417
NC_035092.1	98556	.	A	T	.	.	MAF_USDA=35.417
NC_035092.1	98667	.	A	C	.	.	MAF_INRAE=5.0
NC_035092.1	98686	.	A	T	.	.	MAF_INRAE=2.5
NC_035092.1	98747	.	T	G	.	.	MAF_USDA=31.25
NC_035092.1	98781	.	T	A	.	.	MAF_USDA=24.118
NC_035092.1	98801	.	A	G	.	.	MAF_USDA=3.529
NC_035092.1	98825	.	T	A	.	.	MAF_USDA=10.417
NC_035092.1	98851	.	T	A	.	.	MAF_USDA=6.25
NC_035092.1	98864	.	A	T	.	.	MAF_USDA=1.639
NC_035092.1	98952	.	A	T	.	.	MAF_INRAE=14.167;MAF_USDA=9.016
NC_035092.1	98960	.	G	T	.	.	MAF_USDA=1.639
NC_035092.1	99055	.	A	G	.	.	MAF_USDA=11.475
NC_035092.1	99075	.	C	T	.	.	MAF_INRAE=10.526;MAF_USDA=4.706
NC_035092.1	99161	.	TCCCCCA	TCCCCCG	.	.	MAF_USDA=10.417
NC_035092.1	99167	.	A	G	.	.	MAF_INRAE=10.526
NC_035092.1	99207	.	A	C	.	.	MAF_INRAE=47.368;MAF_USDA=16.471
NC_035092.1	99280	.	G	A	.	.	MAF_USDA=2.353
NC_035092.1	99294	.	C	A	.	.	MAF_USDA=15.294
NC_035092.1	99363	.	C	T	.	.	MAF_USDA=6.25
NC_035092.1	100419	.	G	T	.	.	MAF_USDA=4.098
NC_035092.1	100425	.	C	A	.	.	MAF_USDA=8.235
NC_035092.1	100503	.	G	C	.	.	MAF_USDA=43.75
NC_035092.1	100504	.	C	T	.	.	MAF_USDA=39.583
NC_035092.1	100645	.	C	G	.	.	MAF_USDA=4.918
NC_035092.1	100656	.	A	C	.	.	MAF_INRAE=49.367;MAF_USDA=48.235
NC_035092.1	100676	.	T	G	.	.	MAF_INRAE=44.304;MAF_USDA=28.824
NC_035092.1	100736	.	G	T	.	.	MAF_USDA=4.118
NC_035092.1	100741	.	A	G	.	.	MAF_INRAE=13.333;MAF_USDA=7.647
NC_035092.1	100822	.	A	G	.	.	MAF_USDA=4.098
NC_035092.1	100823	.	A	C	.	.	MAF_USDA=8.197
NC_035092.1	100832	.	A	G	.	.	MAF_USDA=10.417
NC_035092.1	100848	.	A	G	.	.	MAF_USDA=4.118
NC_035092.1	100849	.	A	C	.	.	MAF_USDA=1.639
NC_035092.1	100865	.	A	C	.	.	MAF_INRAE=13.333
NC_035092.1	100872	.	G	A	.	.	MAF_USDA=23.77
NC_035092.1	100952	.	T	G	.	.	MAF_USDA=6.25
NC_035092.1	100983	.	G	C	.	.	MAF_INRAE=26.316;MAF_USDA=15.294
NC_035092.1	100991	.	G	C	.	.	MAF_USDA=4.706
NC_035092.1	101008	.	A	C	.	.	MAF_USDA=1.639
NC_035092.1	101013	.	T	G	.	.	MAF_INRAE=23.684;MAF_USDA=20.0
NC_035092.1	101015	.	C	G	.	.	MAF_USDA=22.941
NC_035092.1	101018	.	T	C	.	.	MAF_USDA=2.459
NC_035092.1	101027	.	A	T	.	.	MAF_INRAE=23.684;MAF_USDA=47.917
NC_035092.1	101057	.	A	T	.	.	MAF_INRAE=23.684;MAF_USDA=43.75
NC_035092.1	101061	.	T	G	.	.	MAF_USDA=41.667
NC_035092.1	101065	.	C	T	.	.	MAF_USDA=41.667
NC_035092.1	101066	.	A	G	.	.	MAF_USDA=10.417
NC_035092.1	101078	.	G	A	.	.	MAF_INRAE=23.684;MAF_USDA=35.417
NC_035092.1	101079	.	C	T	.	.	MAF_USDA=16.471
NC_035092.1	101099	.	G	T	.	.	MAF_USDA=3.279
NC_035092.1	101106	.	G	T	.	.	MAF_USDA=11.475
NC_035092.1	101114	.	T	C	.	.	MAF_USDA=1.639
NC_035092.1	101129	.	C	A	.	.	MAF_USDA=2.459
NC_035092.1	101130	.	T	G	.	.	MAF_USDA=3.279
NC_035092.1	101161	.	T	C	.	.	MAF_USDA=41.667
NC_035092.1	101172	.	C	T	.	.	MAF_USDA=2.459
NC_035092.1	101180	.	C	G	.	.	MAF_USDA=12.941
NC_035092.1	101182	.	G	C	.	.	MAF_USDA=6.25
NC_035092.1	101193	.	G	T	.	.	MAF_INRAE=1.667
NC_035092.1	101260	.	G	T	.	.	MAF_USDA=14.583
NC_035092.1	101346	.	G	A	.	.	MAF_USDA=35.417
NC_035092.1	101688	.	G	A	.	.	MAF_USDA=20.833
NC_035092.1	101729	.	G	T	.	.	MAF_USDA=20.833
NC_035092.1	101755	.	G	A	.	.	MAF_USDA=18.75
NC_035092.1	101762	.	G	T	.	.	MAF_USDA=16.667
NC_035092.1	101785	.	G	A	.	.	MAF_USDA=37.5
NC_035092.1	101817	.	T	A	.	.	MAF_USDA=41.667
NC_035092.1	101868	.	C	T	.	.	MAF_USDA=4.167
NC_035092.1	101869	.	A	G	.	.	MAF_USDA=4.167
NC_035092.1	101933	.	T	C	.	.	MAF_INRAE=43.038
NC_035092.1	101968	.	C	T	.	.	MAF_USDA=5.085
NC_035092.1	101999	.	A	C	.	.	MAF_INRAE=16.456;MAF_USDA=22.951
NC_035092.1	102050	.	A	G	.	.	MAF_INRAE=31.646;MAF_USDA=45.294
NC_035092.1	102066	.	G	A	.	.	MAF_USDA=6.557
NC_035092.1	102072	.	T	G	.	.	MAF_USDA=17.647
NC_035092.1	102077	.	C	T	.	.	MAF_USDA=1.639
NC_035092.1	102080	.	A	G	.	.	MAF_INRAE=43.038;MAF_USDA=39.583
NC_035092.1	102085	.	A	T	.	.	MAF_USDA=6.25
NC_035092.1	102095	.	A	T	.	.	MAF_USDA=4.918
NC_035092.1	102100	.	A	C	.	.	MAF_INRAE=25.949;MAF_USDA=32.353
NC_035092.1	102113	.	A	G	.	.	MAF_USDA=2.459
NC_035092.1	102116	.	A	T	.	.	MAF_INRAE=1.667;MAF_USDA=32.5
NC_035092.1	102120	.	A	G	.	.	MAF_USDA=5.0
NC_035092.1	102141	.	A	C	.	.	MAF_USDA=8.197
NC_035092.1	102148	.	C	G	.	.	MAF_INRAE=35.443;MAF_USDA=14.754
NC_035092.1	102153	.	T	C	.	.	MAF_INRAE=35.443;MAF_USDA=18.033
NC_035092.1	102164	.	C	G	.	.	MAF_INRAE=10.526;MAF_USDA=2.353
NC_035092.1	102174	.	A	T	.	.	MAF_USDA=1.639
NC_035092.1	102214	.	T	A	.	.	MAF_USDA=6.25
NC_035092.1	102225	.	C	A	.	.	MAF_INRAE=42.405;MAF_USDA=22.131
NC_035092.1	102226	.	A	T	.	.	MAF_INRAE=15.0;MAF_USDA=6.557
NC_035092.1	102228	.	G	A	.	.	MAF_INRAE=25.0;MAF_USDA=38.333
NC_035092.1	102230	.	T	G	.	.	MAF_USDA=2.459
NC_035092.1	102241	.	G	A	.	.	MAF_INRAE=10.526;MAF_USDA=24.699
NC_035092.1	102242	.	G	A	.	.	MAF_USDA=1.695
NC_035092.1	102257	.	G	A	.	.	MAF_INRAE=13.333;MAF_USDA=9.412
NC_035092.1	102270	.	G	T	.	.	MAF_USDA=2.353
NC_035092.1	102272	.	G	T	.	.	MAF_INRAE=3.797;MAF_USDA=20.588
NC_035092.1	102291	.	A	C	.	.	MAF_USDA=5.0
NC_035092.1	102318	.	A	C	.	.	MAF_USDA=5.0
NC_035092.1	102333	.	G	T	.	.	MAF_INRAE=26.316;MAF_USDA=13.333
NC_035092.1	102356	.	C	T	.	.	MAF_INRAE=20.253;MAF_USDA=14.286
NC_035092.1	102433	.	T	G	.	.	MAF_INRAE=31.013;MAF_USDA=37.647
NC_035092.1	102483	.	G	A	.	.	MAF_USDA=4.706
NC_035092.1	102513	.	T	C	.	.	MAF_USDA=1.639
NC_035092.1	102555	.	T	C	.	.	MAF_USDA=12.5
NC_035092.1	102603	.	A	T	.	.	MAF_INRAE=47.368;MAF_USDA=47.647
NC_035092.1	102622	.	T	G	.	.	MAF_INRAE=44.737;MAF_USDA=46.471
NC_035092.1	102623	.	A	C	.	.	MAF_USDA=4.098
NC_035092.1	102652	.	C	A	.	.	MAF_USDA=6.25
NC_035092.1	102667	.	A	C	.	.	MAF_USDA=1.639
NC_035092.1	102699	.	G	A	.	.	MAF_USDA=1.639
NC_035092.1	102717	.	A	G	.	.	MAF_USDA=2.459
NC_035092.1	102748	.	T	C	.	.	MAF_USDA=6.557
NC_035092.1	102751	.	T	C	.	.	MAF_USDA=1.639
NC_035092.1	102833	.	G	T	.	.	MAF_USDA=2.459
NC_035092.1	102878	.	G	A	.	.	MAF_USDA=3.333
NC_035092.1	102883	.	C	T	.	.	MAF_USDA=4.098
NC_035092.1	102884	.	G	A	.	.	MAF_USDA=31.148
NC_035092.1	102920	.	C	T	.	.	MAF_USDA=13.115
NC_035092.1	102971	.	A	G	.	.	MAF_USDA=27.647
NC_035092.1	102978	.	A	G	.	.	MAF_INRAE=31.013;MAF_USDA=18.235
NC_035092.1	102984	.	C	T	.	.	MAF_INRAE=31.013;MAF_USDA=17.059
NC_035092.1	103004	.	G	T	.	.	MAF_INRAE=31.013;MAF_USDA=21.176
NC_035092.1	103046	.	C	A	.	.	MAF_INRAE=29.747;MAF_USDA=14.706
NC_035092.1	103058	.	G	A	.	.	MAF_INRAE=29.747;MAF_USDA=14.706
NC_035092.1	103109	.	A	T	.	.	MAF_USDA=4.098
NC_035092.1	103140	.	C	A	.	.	MAF_USDA=1.639
NC_035092.1	103257	.	T	G	.	.	MAF_INRAE=31.646;MAF_USDA=18.235
NC_035092.1	103262	.	C	A	.	.	MAF_INRAE=32.278;MAF_USDA=28.824
NC_035092.1	103330	.	A	C	.	.	MAF_USDA=5.882
NC_035092.1	103376	.	A	T	.	.	MAF_USDA=2.459
NC_035092.1	103412	.	A	T	.	.	MAF_USDA=4.118
NC_035092.1	103425	.	G	C	.	.	MAF_USDA=19.672
NC_035092.1	103459	.	G	A	.	.	MAF_INRAE=31.646;MAF_USDA=12.5
NC_035092.1	103473	.	A	C	.	.	MAF_INRAE=31.646;MAF_USDA=12.5
NC_035092.1	103497	.	G	A	.	.	MAF_INRAE=14.167;MAF_USDA=6.25
NC_035092.1	103520	.	C	T	.	.	MAF_INRAE=31.646;MAF_USDA=12.5
NC_035092.1	103552	.	A	G	.	.	MAF_USDA=4.098
NC_035092.1	103587	.	G	A	.	.	MAF_USDA=1.639
NC_035092.1	103617	.	A	T	.	.	MAF_USDA=13.115
NC_035092.1	103623	.	G	C	.	.	MAF_INRAE=31.646;MAF_USDA=18.824
NC_035092.1	103648	.	C	G	.	.	MAF_INRAE=32.278;MAF_USDA=12.5
NC_035092.1	103650	.	G	T	.	.	MAF_INRAE=25.833;MAF_USDA=32.353
NC_035092.1	103683	.	A	G	.	.	MAF_INRAE=42.405;MAF_USDA=30.588
NC_035092.1	103712	.	C	T	.	.	MAF_USDA=21.765
NC_035092.1	103717	.	A	G	.	.	MAF_INRAE=32.278;MAF_USDA=33.529
NC_035092.1	103724	.	G	A	.	.	MAF_USDA=4.098
NC_035092.1	103732	.	A	G	.	.	MAF_USDA=2.459
NC_035092.1	103759	.	C	G	.	.	MAF_INRAE=14.167;MAF_USDA=4.098
NC_035092.1	103784	.	G	T	.	.	MAF_INRAE=15.0;MAF_USDA=47.059
NC_035092.1	103806	.	G	A	.	.	MAF_INRAE=13.333;MAF_USDA=25.0
NC_035092.1	103816	.	G	T	.	.	MAF_INRAE=13.333
NC_035092.1	103817	.	A	T	.	.	MAF_USDA=2.083
NC_035092.1	103818	.	T	A	.	.	MAF_USDA=4.167
NC_035092.1	103820	.	A	G	.	.	MAF_USDA=2.083
NC_035092.1	103829	.	G	C	.	.	MAF_USDA=7.377
NC_035092.1	103843	.	A	T	.	.	MAF_USDA=1.639
NC_035092.1	103864	.	A	T	.	.	MAF_USDA=2.353
NC_035092.1	103865	.	C	T	.	.	MAF_USDA=2.353
NC_035092.1	103870	.	C	A	.	.	MAF_USDA=4.098
NC_035092.1	103874	.	A	G	.	.	MAF_INRAE=14.167;MAF_USDA=47.059
NC_035092.1	103880	.	C	T	.	.	MAF_INRAE=14.167;MAF_USDA=47.059
NC_035092.1	103892	.	C	G	.	.	MAF_INRAE=12.5;MAF_USDA=39.412
NC_035092.1	103901	.	C	T	.	.	MAF_USDA=1.639
NC_035092.1	103973	.	T	G	.	.	MAF_INRAE=13.333;MAF_USDA=39.412
NC_035092.1	103978	.	G	C	.	.	MAF_INRAE=13.333;MAF_USDA=39.412
NC_035092.1	104015	.	A	G	.	.	MAF_USDA=4.098
NC_035092.1	104016	.	A	C	.	.	MAF_INRAE=13.333
NC_035092.1	104020	.	A	G	.	.	MAF_INRAE=13.333;MAF_USDA=38.235
NC_035092.1	104021	.	T	G	.	.	MAF_USDA=17.213
NC_035092.1	104037	.	T	G	.	.	MAF_USDA=18.033
NC_035092.1	104062	.	C	A	.	.	MAF_USDA=1.695
NC_035092.1	104074	.	A	G	.	.	MAF_INRAE=13.333;MAF_USDA=25.0
NC_035092.1	104117	.	T	G	.	.	MAF_USDA=4.098
NC_035092.1	104128	.	C	G	.	.	MAF_USDA=3.279
NC_035092.1	104158	.	G	A,C	.	.	MAF_INRAE=26.316
NC_035092.1	104170	.	A	G	.	.	MAF_INRAE=13.333;MAF_USDA=38.824
NC_035092.1	104186	.	T	A	.	.	MAF_USDA=4.918
NC_035092.1	104195	.	A	T	.	.	MAF_INRAE=13.333;MAF_USDA=39.412
NC_035092.1	104196	.	A	G	.	.	MAF_INRAE=13.333;MAF_USDA=39.412
NC_035092.1	104224	.	A	C	.	.	MAF_INRAE=13.333;MAF_USDA=39.412
NC_035092.1	104282	.	A	C	.	.	MAF_INRAE=14.167;MAF_USDA=47.647
NC_035092.1	104300	.	A	G	.	.	MAF_USDA=7.377
NC_035092.1	104313	.	G	T	.	.	MAF_INRAE=13.333;MAF_USDA=39.412
NC_035092.1	104320	.	G	T	.	.	MAF_INRAE=13.333;MAF_USDA=39.412
NC_035092.1	104330	.	C	T	.	.	MAF_USDA=2.459
NC_035092.1	104338	.	A	T	.	.	MAF_USDA=2.459
NC_035092.1	104339	.	T	G	.	.	MAF_USDA=2.459
NC_035092.1	104353	.	T	G	.	.	MAF_USDA=1.639
NC_035092.1	104474	.	T	A	.	.	MAF_USDA=1.639
NC_035092.1	104623	.	T	A	.	.	MAF_INRAE=41.772;MAF_USDA=12.941
NC_035092.1	104657	.	T	C	.	.	MAF_INRAE=12.5;MAF_USDA=50.0
NC_035092.1	104988	.	C	A	.	.	MAF_USDA=30.435
NC_035092.1	105020	.	T	G	.	.	MAF_INRAE=10.526
NC_035092.1	105062	.	C	T	.	.	MAF_USDA=8.475
NC_035092.1	105089	.	G	A	.	.	MAF_USDA=5.085
NC_035092.1	105114	.	G	T	.	.	MAF_USDA=1.695
NC_035092.1	105137	.	T	A	.	.	MAF_USDA=7.627
NC_035092.1	105163	.	T	G	.	.	MAF_USDA=48.795
NC_035092.1	105203	.	T	G	.	.	MAF_USDA=21.084
NC_035092.1	105273	.	G	A	.	.	MAF_USDA=12.195
NC_035092.1	105330	.	C	T	.	.	MAF_USDA=4.167
NC_035092.1	105651	.	C	A	.	.	MAF_USDA=13.115
NC_035092.1	105659	.	T	C	.	.	MAF_USDA=34.706
NC_035092.1	105671	.	T	C	.	.	MAF_USDA=25.882
NC_035092.1	105680	.	G	C	.	.	MAF_USDA=25.882
NC_035092.1	105691	.	A	C	.	.	MAF_USDA=47.059
NC_035092.1	105781	.	T	G	.	.	MAF_USDA=8.824
NC_035092.1	105977	.	GGAGTCCCCTCGAAGCCTACCATTGACTA	GGAGTCCCCTCGAAGCCTACCATTGACTG	.	.	MAF_USDA=4.167
NC_035092.1	106005	.	A	G	.	.	MAF_USDA=28.333
NC_035092.1	106127	.	A	C	.	.	MAF_INRAE=13.333;MAF_USDA=26.471
NC_035092.1	106260	.	C	T	.	.	MAF_INRAE=13.333;MAF_USDA=37.059
NC_035092.1	106313	.	A	C	.	.	MAF_USDA=2.353
NC_035092.1	106321	.	G	A	.	.	MAF_INRAE=12.5;MAF_USDA=25.882
NC_035092.1	106360	.	G	A	.	.	MAF_USDA=3.529
NC_035092.1	106362	.	G	A	.	.	MAF_INRAE=13.333;MAF_USDA=26.471
NC_035092.1	106365	.	G	A	.	.	MAF_INRAE=13.333;MAF_USDA=25.882
NC_035092.1	106377	.	T	C	.	.	MAF_USDA=3.279
NC_035092.1	106382	.	A	G	.	.	MAF_INRAE=13.333;MAF_USDA=25.882
NC_035092.1	106385	.	A	G	.	.	MAF_INRAE=13.333;MAF_USDA=25.294
NC_035092.1	106434	.	A	C	.	.	MAF_USDA=1.639
NC_035092.1	106439	.	C	T	.	.	MAF_INRAE=12.5;MAF_USDA=25.882
NC_035092.1	106543	.	A	C	.	.	MAF_USDA=5.0
NC_035092.1	106562	.	C	T	.	.	MAF_USDA=5.833
NC_035092.1	106592	.	T	G	.	.	MAF_INRAE=47.368;MAF_USDA=30.435
NC_035092.1	106685	.	G	A	.	.	MAF_USDA=10.87
NC_035092.1	106770	.	G	T	.	.	MAF_USDA=10.417
NC_035092.1	106780	.	C	T	.	.	MAF_USDA=8.333
NC_035092.1	106790	.	T	A	.	.	MAF_USDA=11.176
NC_035092.1	106791	.	G	A	.	.	MAF_USDA=11.176
NC_035092.1	106796	.	A	G	.	.	MAF_USDA=9.412
NC_035092.1	106886	.	T	A	.	.	MAF_INRAE=13.333;MAF_USDA=28.824
NC_035092.1	106890	.	T	G	.	.	MAF_INRAE=13.333;MAF_USDA=29.412
NC_035092.1	106898	.	G	T	.	.	MAF_USDA=7.059
NC_035092.1	106957	.	G	A	.	.	MAF_USDA=1.639
NC_035092.1	106977	.	G	A	.	.	MAF_USDA=20.833
NC_035092.1	106995	.	C	T	.	.	MAF_USDA=7.377
NC_035092.1	107007	.	C	A	.	.	MAF_USDA=3.279
NC_035092.1	107093	.	T	C	.	.	MAF_USDA=8.235
NC_035092.1	107102	.	A	T	.	.	MAF_USDA=1.639
NC_035092.1	107103	.	T	A	.	.	MAF_USDA=1.639
NC_035092.1	107121	.	C	A	.	.	MAF_USDA=8.824
NC_035092.1	107153	.	C	T	.	.	MAF_INRAE=10.526;MAF_USDA=6.25
NC_035092.1	107230	.	T	C	.	.	MAF_USDA=27.059
NC_035092.1	107293	.	G	A	.	.	MAF_USDA=8.824
NC_035092.1	107295	.	G	T	.	.	MAF_USDA=2.459
NC_035092.1	107299	.	C	A	.	.	MAF_USDA=3.529
NC_035092.1	108888	.	C	G	.	.	MAF_USDA=2.459
NC_035092.1	108901	.	G	C	.	.	MAF_USDA=10.0
NC_035092.1	108972	.	C	T	.	.	MAF_USDA=1.639
NC_035092.1	108985	.	C	G	.	.	MAF_INRAE=10.526;MAF_USDA=5.882
NC_035092.1	108996	.	G	T	.	.	MAF_INRAE=15.789;MAF_USDA=15.882
NC_035092.1	109073	.	C	G	.	.	MAF_INRAE=10.526;MAF_USDA=6.25
NC_035092.1	109108	.	T	C	.	.	MAF_INRAE=39.167;MAF_USDA=26.471
NC_035092.1	109120	.	C	T	.	.	MAF_USDA=7.377
NC_035092.1	109160	.	A	T	.	.	MAF_USDA=9.836
NC_035092.1	109173	.	A	G	.	.	MAF_INRAE=26.316
NC_035092.1	109205	.	C	T	.	.	MAF_INRAE=14.167;MAF_USDA=20.492
NC_035092.1	109209	.	A	T	.	.	MAF_USDA=4.118
NC_035092.1	109210	.	C	T	.	.	MAF_INRAE=22.152;MAF_USDA=13.529
NC_035092.1	109278	.	G	A	.	.	MAF_USDA=1.639
NC_035092.1	109318	.	C	G	.	.	MAF_USDA=3.529
NC_035092.1	109326	.	G	A	.	.	MAF_USDA=2.459
NC_035092.1	109371	.	C	A	.	.	MAF_USDA=2.459
NC_035092.1	109527	.	T	G	.	.	MAF_INRAE=13.333;MAF_USDA=4.098
NC_035092.1	109533	.	T	C	.	.	MAF_INRAE=22.152;MAF_USDA=22.353
NC_035092.1	109561	.	A	G	.	.	MAF_USDA=5.738
NC_035092.1	109567	.	A	G	.	.	MAF_INRAE=25.949;MAF_USDA=43.529
NC_035092.1	109570	.	C	A	.	.	MAF_INRAE=25.833;MAF_USDA=44.118
NC_035092.1	109828	.	T	C	.	.	MAF_USDA=3.279
NC_035092.1	109833	.	T	C	.	.	MAF_INRAE=26.316;MAF_USDA=41.176
NC_035092.1	109884	.	T	G	.	.	MAF_INRAE=46.203;MAF_USDA=43.75
NC_035092.1	109897	.	G	A	.	.	MAF_INRAE=15.789;MAF_USDA=16.667
NC_035092.1	109942	.	C	T	.	.	MAF_INRAE=11.667;MAF_USDA=14.706
NC_035092.1	109989	.	T	G	.	.	MAF_USDA=2.459
NC_035092.1	110014	.	C	G	.	.	MAF_USDA=47.647
NC_035092.1	110017	.	T	A	.	.	MAF_USDA=27.083
NC_035092.1	110058	.	C	T	.	.	MAF_USDA=16.667
NC_035092.1	110059	.	A	T	.	.	MAF_USDA=18.75
NC_035092.1	110106	.	T	C	.	.	MAF_USDA=21.186
NC_035092.1	110107	.	T	A	.	.	MAF_USDA=22.5
NC_035092.1	110121	.	T	C	.	.	MAF_USDA=14.754
NC_035092.1	110156	.	G	T	.	.	MAF_INRAE=10.526;MAF_USDA=6.471
NC_035092.1	110165	.	C	A	.	.	MAF_INRAE=10.526;MAF_USDA=6.471
NC_035092.1	110216	.	C	T	.	.	MAF_INRAE=9.494;MAF_USDA=4.706
NC_035092.1	110275	.	C	A	.	.	MAF_USDA=5.738
NC_035092.1	110390	.	C	T	.	.	MAF_USDA=5.294
NC_035092.1	110417	.	T	C	.	.	MAF_USDA=2.941
NC_035092.1	110486	.	G	A	.	.	MAF_USDA=4.918
NC_035092.1	110492	.	G	T	.	.	MAF_USDA=47.647
NC_035092.1	111296	.	C	T	.	.	MAF_USDA=2.459
NC_035092.1	111300	.	G	T	.	.	MAF_USDA=1.639
NC_035092.1	111318	.	G	T	.	.	MAF_USDA=17.059
NC_035092.1	111376	.	G	A	.	.	MAF_USDA=1.639
NC_035092.1	111409	.	T	A	.	.	MAF_USDA=6.557
NC_035092.1	111429	.	A	G	.	.	MAF_USDA=2.941
NC_035092.1	111455	.	G	A	.	.	MAF_USDA=3.333
NC_035092.1	111535	.	G	T	.	.	MAF_USDA=7.377
NC_035092.1	111816	.	T	A	.	.	MAF_INRAE=10.526;MAF_USDA=20.0
NC_035092.1	111886	.	T	C	.	.	MAF_INRAE=10.526;MAF_USDA=10.0
NC_035092.1	111961	.	C	A	.	.	MAF_INRAE=10.526;MAF_USDA=7.059
NC_035092.1	112027	.	T	A	.	.	MAF_USDA=2.941
NC_035092.1	112061	.	A	C	.	.	MAF_INRAE=10.526;MAF_USDA=2.941
NC_035092.1	112185	.	A	G	.	.	MAF_USDA=2.459
NC_035092.1	112230	.	A	G	.	.	MAF_USDA=7.647
NC_035092.1	112266	.	C	T	.	.	MAF_INRAE=13.333
NC_035092.1	112269	.	G	A	.	.	MAF_INRAE=10.526
NC_035092.1	112299	.	C	A	.	.	MAF_USDA=6.471
NC_035092.1	112305	.	C	T	.	.	MAF_INRAE=22.785;MAF_USDA=37.059
NC_035092.1	112309	.	A	G	.	.	MAF_USDA=6.471
NC_035092.1	112342	.	A	T	.	.	MAF_USDA=7.059
NC_035092.1	112346	.	A	G	.	.	MAF_INRAE=24.051;MAF_USDA=45.882
NC_035092.1	112362	.	C	A	.	.	MAF_USDA=1.639
NC_035092.1	112373	.	G	T	.	.	MAF_INRAE=22.785;MAF_USDA=31.765
NC_035092.1	112374	.	A	C	.	.	MAF_INRAE=25.0;MAF_USDA=31.765
NC_035092.1	112403	.	T	A	.	.	MAF_INRAE=32.911;MAF_USDA=35.882
NC_035092.1	112493	.	A	G	.	.	MAF_INRAE=10.526;MAF_USDA=12.651
NC_035092.1	112499	.	A	G	.	.	MAF_INRAE=26.316;MAF_USDA=6.024
NC_035092.1	112508	.	A	C	.	.	MAF_USDA=2.5
NC_035092.1	112511	.	A	G	.	.	MAF_USDA=2.5
NC_035092.1	112541	.	A	T	.	.	MAF_USDA=4.167
NC_035092.1	112542	.	T	G	.	.	MAF_USDA=4.167
NC_035092.1	112572	.	T	A	.	.	MAF_USDA=2.5
NC_035092.1	112585	.	G	A	.	.	MAF_USDA=6.667
NC_035092.1	112683	.	A	G	.	.	MAF_USDA=2.5
NC_035092.1	112685	.	G	A	.	.	MAF_USDA=7.5
NC_035092.1	112757	.	C	T	.	.	MAF_INRAE=10.526;MAF_USDA=10.843
NC_035092.1	112771	.	C	T	.	.	MAF_USDA=2.976
NC_035092.1	112914	.	C	T	.	.	MAF_USDA=5.738
NC_035092.1	112958	.	C	A	.	.	MAF_USDA=4.918
NC_035092.1	112995	.	C	A	.	.	MAF_USDA=1.639
NC_035092.1	113027	.	C	T	.	.	MAF_INRAE=26.582;MAF_USDA=33.333
NC_035092.1	113215	.	A	G	.	.	MAF_USDA=1.639
NC_035092.1	113226	.	C	A	.	.	MAF_USDA=2.459
NC_035092.1	113259	.	T	C	.	.	MAF_USDA=2.941
NC_035092.1	113283	.	G	T	.	.	MAF_USDA=5.738
NC_035092.1	113292	.	G	T	.	.	MAF_USDA=2.459
NC_035092.1	113298	.	A	T	.	.	MAF_INRAE=25.949;MAF_USDA=48.824
NC_035092.1	113321	.	A	C	.	.	MAF_USDA=5.0
NC_035092.1	113336	.	A	G	.	.	MAF_INRAE=35.443;MAF_USDA=48.235
NC_035092.1	113366	.	T	G	.	.	MAF_USDA=1.639
NC_035092.1	113390	.	G	T	.	.	MAF_INRAE=22.152;MAF_USDA=30.588
NC_035092.1	113447	.	C	T	.	.	MAF_USDA=5.738
NC_035092.1	113471	.	C	A	.	.	MAF_USDA=2.941
NC_035092.1	113504	.	G	A	.	.	MAF_USDA=5.738
NC_035092.1	113537	.	G	A	.	.	MAF_INRAE=10.526;MAF_USDA=6.471
NC_035092.1	113596	.	T	A	.	.	MAF_INRAE=22.152;MAF_USDA=17.059
NC_035092.1	113598	.	A	G	.	.	MAF_INRAE=25.316;MAF_USDA=44.706
NC_035092.1	113620	.	G	A	.	.	MAF_INRAE=9.494;MAF_USDA=16.667
NC_035092.1	113627	.	A	G	.	.	MAF_INRAE=10.526;MAF_USDA=13.529
NC_035092.1	113654	.	G	T	.	.	MAF_USDA=1.639
NC_035092.1	113685	.	G	A	.	.	MAF_USDA=1.639
NC_035092.1	113714	.	C	T	.	.	MAF_USDA=4.118
NC_035092.1	113784	.	A	G	.	.	MAF_USDA=1.639
NC_035092.1	113810	.	C	T	.	.	MAF_USDA=4.918
NC_035092.1	113814	.	A	C	.	.	MAF_USDA=1.639
NC_035092.1	113818	.	A	C	.	.	MAF_USDA=4.918
NC_035092.1	113884	.	C	T	.	.	MAF_INRAE=25.949;MAF_USDA=49.412
NC_035092.1	113942	.	G	T	.	.	MAF_USDA=4.918
NC_035092.1	113949	.	A	G	.	.	MAF_INRAE=25.949;MAF_USDA=44.706
NC_035092.1	113950	.	C	T	.	.	MAF_INRAE=25.0;MAF_USDA=25.294
NC_035092.1	113964	.	C	G	.	.	MAF_INRAE=24.684;MAF_USDA=40.588
NC_035092.1	113994	.	G	A	.	.	MAF_USDA=1.639
NC_035092.1	114005	.	T	A	.	.	MAF_USDA=1.639
NC_035092.1	114010	.	A	C	.	.	MAF_USDA=1.639
NC_035092.1	114037	.	A	T	.	.	MAF_USDA=1.639
NC_035092.1	114070	.	G	A	.	.	MAF_USDA=1.639
NC_035092.1	114071	.	C	T	.	.	MAF_USDA=5.738
NC_035092.1	114091	.	G	A	.	.	MAF_INRAE=15.0;MAF_USDA=25.294
NC_035092.1	114096	.	T	C	.	.	MAF_USDA=1.639
NC_035092.1	114123	.	G	T	.	.	MAF_INRAE=14.167;MAF_USDA=30.588
NC_035092.1	114152	.	C	G	.	.	MAF_USDA=7.5
NC_035092.1	114154	.	T	C	.	.	MAF_USDA=2.459
NC_035092.1	114172	.	C	T	.	.	MAF_USDA=7.059
NC_035092.1	114182	.	T	G	.	.	MAF_USDA=1.639
NC_035092.1	114218	.	T	A	.	.	MAF_USDA=1.639
NC_035092.1	114240	.	C	T	.	.	MAF_USDA=5.738
NC_035092.1	114255	.	T	A	.	.	MAF_USDA=1.639
NC_035092.1	114342	.	T	G	.	.	MAF_USDA=10.588
NC_035092.1	114343	.	C	T	.	.	MAF_USDA=10.0
NC_035092.1	114366	.	G	A	.	.	MAF_USDA=1.639
NC_035092.1	114400	.	G	A	.	.	MAF_USDA=21.176
NC_035092.1	114465	.	A	G	.	.	MAF_USDA=5.738
NC_035092.1	114484	.	C	A	.	.	MAF_USDA=4.167
NC_035092.1	114507	.	T	A	.	.	MAF_USDA=1.639
NC_035092.1	114574	.	G	A	.	.	MAF_USDA=1.639
NC_035092.1	114709	.	T	G	.	.	MAF_USDA=2.459
NC_035092.1	114716	.	T	G	.	.	MAF_USDA=1.639
NC_035092.1	114805	.	A	G	.	.	MAF_USDA=1.639
NC_035092.1	114822	.	G	T	.	.	MAF_USDA=4.918
NC_035092.1	114851	.	C	A	.	.	MAF_USDA=3.529
NC_035092.1	114865	.	G	T	.	.	MAF_USDA=1.639
NC_035092.1	114906	.	T	G	.	.	MAF_USDA=4.918
NC_035092.1	114917	.	C	A	.	.	MAF_USDA=1.639
NC_035092.1	114944	.	C	A	.	.	MAF_INRAE=30.0;MAF_USDA=37.647
NC_035092.1	114966	.	G	T	.	.	MAF_USDA=5.738
NC_035092.1	114967	.	C	T	.	.	MAF_USDA=6.557
NC_035092.1	114999	.	A	G	.	.	MAF_USDA=7.059
NC_035092.1	115001	.	C	T	.	.	MAF_USDA=1.639
NC_035092.1	115012	.	T	C	.	.	MAF_USDA=1.639
NC_035092.1	115023	.	C	A	.	.	MAF_USDA=1.639
NC_035092.1	115035	.	A	C	.	.	MAF_USDA=1.639
NC_035092.1	115042	.	T	G	.	.	MAF_INRAE=44.167;MAF_USDA=17.059
NC_035092.1	115047	.	A	G	.	.	MAF_INRAE=27.5;MAF_USDA=19.412
NC_035092.1	115061	.	A	G	.	.	MAF_USDA=1.639
NC_035092.1	115088	.	G	C	.	.	MAF_USDA=1.639
NC_035092.1	115144	.	C	T	.	.	MAF_USDA=4.918
NC_035092.1	115148	.	C	T	.	.	MAF_USDA=5.882
NC_035092.1	115169	.	A	C	.	.	MAF_USDA=1.639
NC_035092.1	115182	.	G	A	.	.	MAF_USDA=6.471
NC_035092.1	115197	.	A	G	.	.	MAF_USDA=1.639
NC_035092.1	115199	.	T	G	.	.	MAF_USDA=1.639
NC_035092.1	115241	.	C	T	.	.	MAF_USDA=1.639
NC_035092.1	115249	.	G	A	.	.	MAF_USDA=6.557
NC_035092.1	115282	.	A	C	.	.	MAF_USDA=2.083
NC_035092.1	115307	.	A	G	.	.	MAF_USDA=7.377
NC_035092.1	115354	.	G	T	.	.	MAF_USDA=1.639
NC_035092.1	115433	.	C	T	.	.	MAF_INRAE=26.316;MAF_USDA=1.639
NC_035092.1	115460	.	A	C	.	.	MAF_INRAE=39.167;MAF_USDA=38.235
NC_035092.1	115469	.	G	T	.	.	MAF_INRAE=5.833;MAF_USDA=11.765
NC_035092.1	115489	.	G	A	.	.	MAF_INRAE=5.0;MAF_USDA=5.294
NC_035092.1	115521	.	G	C	.	.	MAF_USDA=5.738
NC_035092.1	115556	.	G	A	.	.	MAF_USDA=3.279
NC_035092.1	115563	.	C	T	.	.	MAF_USDA=4.918
NC_035092.1	115573	.	A	G	.	.	MAF_USDA=23.529
NC_035092.1	115784	.	A	G	.	.	MAF_INRAE=10.526;MAF_USDA=5.294
NC_035092.1	115791	.	C	A	.	.	MAF_USDA=18.824
NC_035092.1	115802	.	A	G	.	.	MAF_USDA=1.639
NC_035092.1	115830	.	A	T	.	.	MAF_USDA=1.639
NC_035092.1	115832	.	T	C	.	.	MAF_USDA=2.459
NC_035092.1	115844	.	C	T	.	.	MAF_USDA=3.279
NC_035092.1	115850	.	A	C	.	.	MAF_USDA=4.098
NC_035092.1	115853	.	CAAGTCCTAGTCACAATAATT	CAAGTCCTAGTCACAATAATC	.	.	MAF_USDA=43.75
NC_035092.1	115872	.	T	C	.	.	MAF_USDA=6.557
NC_035092.1	115890	.	A	C	.	.	MAF_USDA=12.295
NC_035092.1	115900	.	T	C	.	.	MAF_USDA=5.738
NC_035092.1	115920	.	T	C	.	.	MAF_USDA=6.557
NC_035092.1	115940	.	T	C	.	.	MAF_USDA=6.557
NC_035092.1	115960	.	T	C	.	.	MAF_USDA=12.353
NC_035092.1	115970	.	C	A	.	.	MAF_USDA=4.098
NC_035092.1	115972	.	C	T	.	.	MAF_INRAE=2.632;MAF_USDA=12.353
NC_035092.1	115978	.	C	T	.	.	MAF_USDA=10.417
NC_035092.1	115984	.	C	T	.	.	MAF_INRAE=2.632
NC_035092.1	119470	.	A	G	.	.	MAF_USDA=18.75
NC_035092.1	119648	.	T	A	.	.	MAF_INRAE=20.0
NC_035092.1	119652	.	A	T	.	.	MAF_INRAE=20.0
NC_035092.1	119891	.	T	C	.	.	MAF_USDA=4.167
NC_035092.1	119896	.	G	A	.	.	MAF_USDA=8.696
NC_035092.1	119913	.	A	C	.	.	MAF_USDA=5.882
NC_035092.1	119932	.	A	G	.	.	MAF_USDA=4.118
NC_035092.1	120106	.	G	T	.	.	MAF_USDA=16.667
NC_035092.1	120203	.	G	C	.	.	MAF_USDA=45.833
NC_035092.1	120497	.	T	G	.	.	MAF_INRAE=31.579;MAF_USDA=18.902
NC_035092.1	120526	.	C	A	.	.	MAF_USDA=1.639
NC_035092.1	120547	.	A	G	.	.	MAF_INRAE=31.579;MAF_USDA=22.353
NC_035092.1	120561	.	G	A	.	.	MAF_USDA=4.098
NC_035092.1	120598	.	G	T	.	.	MAF_INRAE=15.789;MAF_USDA=18.824
NC_035092.1	120646	.	T	A	.	.	MAF_USDA=10.169
NC_035092.1	120719	.	T	G	.	.	MAF_INRAE=9.494;MAF_USDA=14.583
NC_035092.1	120734	.	T	C	.	.	MAF_USDA=1.639
NC_035092.1	120817	.	G	A	.	.	MAF_USDA=3.279
NC_035092.1	120827	.	A	G	.	.	MAF_USDA=43.529
NC_035092.1	120831	.	G	A	.	.	MAF_USDA=2.459
NC_035092.1	121702	.	T	C	.	.	MAF_USDA=1.695
NC_035092.1	121723	.	T	C	.	.	MAF_USDA=5.294
NC_035092.1	121729	.	A	G	.	.	MAF_USDA=1.639
NC_035092.1	121735	.	C	A	.	.	MAF_USDA=16.667
NC_035092.1	121767	.	T	A	.	.	MAF_USDA=1.639
NC_035092.1	121778	.	C	T	.	.	MAF_INRAE=21.053;MAF_USDA=12.353
NC_035092.1	121791	.	G	A	.	.	MAF_USDA=29.167
NC_035092.1	121798	.	G	A	.	.	MAF_INRAE=48.734;MAF_USDA=14.881
NC_035092.1	121799	.	C	A	.	.	MAF_INRAE=44.167;MAF_USDA=14.881
NC_035092.1	121822	.	C	T	.	.	MAF_INRAE=26.316
NC_035092.1	121850	.	G	A	.	.	MAF_INRAE=21.519;MAF_USDA=37.647
NC_035092.1	121870	.	G	A	.	.	MAF_INRAE=21.519;MAF_USDA=29.412
NC_035092.1	121891	.	C	A	.	.	MAF_USDA=9.016
NC_035092.1	121901	.	A	G	.	.	MAF_INRAE=21.519;MAF_USDA=30.588
NC_035092.1	121917	.	T	C	.	.	MAF_USDA=3.279
NC_035092.1	121976	.	C	T	.	.	MAF_INRAE=20.833
NC_035092.1	121999	.	A	G	.	.	MAF_USDA=1.639
NC_035092.1	122013	.	G	A	.	.	MAF_INRAE=13.333;MAF_USDA=17.213
NC_035092.1	122078	.	T	A	.	.	MAF_USDA=1.639
NC_035092.1	122130	.	G	A	.	.	MAF_USDA=6.471
NC_035092.1	122153	.	C	T	.	.	MAF_USDA=1.639
NC_035092.1	122186	.	T	G	.	.	MAF_INRAE=22.152;MAF_USDA=37.647
NC_035092.1	122202	.	G	A	.	.	MAF_USDA=5.738
NC_035092.1	122232	.	G	T	.	.	MAF_USDA=5.294
NC_035092.1	122253	.	T	C	.	.	MAF_USDA=8.197
NC_035092.1	122268	.	C	T	.	.	MAF_USDA=2.083
NC_035092.1	122288	.	G	A	.	.	MAF_USDA=1.639
NC_035092.1	122306	.	G	A	.	.	MAF_INRAE=22.152;MAF_USDA=40.588
NC_035092.1	122313	.	G	T	.	.	MAF_USDA=1.639
NC_035092.1	122314	.	T	A	.	.	MAF_USDA=1.639
NC_035092.1	122353	.	T	C	.	.	MAF_INRAE=15.789;MAF_USDA=30.0
NC_035092.1	122362	.	T	C	.	.	MAF_USDA=8.197
NC_035092.1	122366	.	G	T	.	.	MAF_USDA=1.639
NC_035092.1	122413	.	A	G	.	.	MAF_USDA=4.918
NC_035092.1	122429	.	G	T	.	.	MAF_USDA=1.639
NC_035092.1	122437	.	A	C	.	.	MAF_INRAE=41.772;MAF_USDA=41.765
NC_035092.1	122444	.	G	C	.	.	MAF_INRAE=41.772;MAF_USDA=42.353
NC_035092.1	122490	.	A	G	.	.	MAF_USDA=3.279
NC_035092.1	122532	.	C	T	.	.	MAF_USDA=39.583
NC_035092.1	122564	.	TC	TT	.	.	MAF_USDA=4.167
NC_035092.1	122577	.	T	A	.	.	MAF_USDA=4.167
NC_035092.1	122589	.	G	C	.	.	MAF_USDA=2.353
NC_035092.1	122626	.	T	C	.	.	MAF_USDA=16.667
NC_035092.1	122627	.	G	C	.	.	MAF_USDA=16.667
NC_035092.1	122641	.	C	A	.	.	MAF_USDA=35.246
NC_035092.1	122668	.	G	A	.	.	MAF_USDA=5.294
NC_035092.1	122674	.	C	A	.	.	MAF_INRAE=13.333;MAF_USDA=17.213
NC_035092.1	122703	.	T	C	.	.	MAF_INRAE=9.494;MAF_USDA=7.647
NC_035092.1	122706	.	T	A	.	.	MAF_USDA=3.279
NC_035092.1	122713	.	T	A	.	.	MAF_USDA=1.639
NC_035092.1	122742	.	C	T	.	.	MAF_INRAE=8.861;MAF_USDA=5.294
NC_035092.1	122769	.	C	A	.	.	MAF_USDA=4.918
NC_035092.1	122800	.	C	A	.	.	MAF_USDA=1.639
NC_035092.1	122835	.	G	A	.	.	MAF_USDA=6.557
NC_035092.1	122851	.	G	T	.	.	MAF_USDA=2.459
NC_035092.1	122858	.	A	G	.	.	MAF_INRAE=20.886;MAF_USDA=18.235
NC_035092.1	122872	.	A	G	.	.	MAF_INRAE=20.886;MAF_USDA=17.647
NC_035092.1	122873	.	G	C	.	.	MAF_USDA=1.639
NC_035092.1	122914	.	C	T	.	.	MAF_INRAE=21.519;MAF_USDA=18.235
NC_035092.1	122927	.	C	T	.	.	MAF_INRAE=22.152;MAF_USDA=18.824
NC_035092.1	122929	.	C	T	.	.	MAF_USDA=1.639
NC_035092.1	122934	.	A	T	.	.	MAF_INRAE=13.333;MAF_USDA=17.647
NC_035092.1	122935	.	A	T	.	.	MAF_INRAE=12.5;MAF_USDA=19.672
NC_035092.1	122949	.	T	G	.	.	MAF_USDA=2.941
NC_035092.1	122975	.	C	T	.	.	MAF_USDA=18.75
NC_035092.1	123026	.	C	G	.	.	MAF_USDA=1.639
NC_035092.1	123044	.	C	T	.	.	MAF_USDA=3.279
NC_035092.1	123055	.	T	C	.	.	MAF_INRAE=31.013;MAF_USDA=35.882
NC_035092.1	123086	.	C	A	.	.	MAF_USDA=4.167
NC_035092.1	123120	.	G	A	.	.	MAF_INRAE=26.316;MAF_USDA=5.738
NC_035092.1	123135	.	G	A	.	.	MAF_USDA=1.639
NC_035092.1	123146	.	C	T	.	.	MAF_INRAE=9.494;MAF_USDA=5.294
NC_035092.1	123157	.	C	T	.	.	MAF_USDA=3.529
NC_035092.1	123183	.	C	T	.	.	MAF_INRAE=48.101;MAF_USDA=15.294
NC_035092.1	123189	.	C	A	.	.	MAF_INRAE=13.333;MAF_USDA=18.033
NC_035092.1	123385	.	T	A	.	.	MAF_USDA=1.639
NC_035092.1	123392	.	A	G	.	.	MAF_USDA=1.639
NC_035092.1	123445	.	G	A	.	.	MAF_USDA=1.639
NC_035092.1	123501	.	T	G	.	.	MAF_USDA=4.706
NC_035092.1	123503	.	G	A	.	.	MAF_USDA=4.706
NC_035092.1	123527	.	A	G	.	.	MAF_USDA=4.706
NC_035092.1	123528	.	C	A	.	.	MAF_USDA=1.639
NC_035092.1	123583	.	G	T	.	.	MAF_INRAE=3.797;MAF_USDA=4.706
NC_035092.1	123589	.	A	G	.	.	MAF_USDA=1.639
NC_035092.1	123591	.	T	G	.	.	MAF_USDA=6.471
NC_035092.1	123621	.	C	A	.	.	MAF_USDA=2.459
NC_035092.1	123648	.	G	A	.	.	MAF_INRAE=3.797;MAF_USDA=26.471
NC_035092.1	123684	.	A	C	.	.	MAF_USDA=1.639
NC_035092.1	123690	.	A	G	.	.	MAF_USDA=1.639
NC_035092.1	123784	.	C	T	.	.	MAF_USDA=1.639
NC_035092.1	123865	.	C	T	.	.	MAF_USDA=3.279
NC_035092.1	123871	.	G	A	.	.	MAF_USDA=1.639
NC_035092.1	123884	.	C	T	.	.	MAF_INRAE=47.468;MAF_USDA=50.0
NC_035092.1	123941	.	C	G	.	.	MAF_USDA=8.197
NC_035092.1	124000	.	C	A	.	.	MAF_INRAE=43.038;MAF_USDA=34.118
NC_035092.1	124004	.	C	A	.	.	MAF_USDA=4.118
NC_035092.1	124085	.	C	T	.	.	MAF_USDA=11.765
NC_035092.1	124137	.	G	T	.	.	MAF_INRAE=23.684;MAF_USDA=35.882
NC_035092.1	124150	.	T	A	.	.	MAF_USDA=6.25
NC_035092.1	124225	.	C	T	.	.	MAF_USDA=18.235
NC_035092.1	124253	.	C	T	.	.	MAF_USDA=2.5
NC_035092.1	124272	.	A	T	.	.	MAF_USDA=12.5
NC_035092.1	124284	.	T	C	.	.	MAF_USDA=2.5
NC_035092.1	124286	.	A	G	.	.	MAF_INRAE=10.526;MAF_USDA=25.882
NC_035092.1	124325	.	T	C	.	.	MAF_USDA=4.118
NC_035092.1	124331	.	A	G	.	.	MAF_INRAE=36.076;MAF_USDA=34.118
NC_035092.1	124383	.	A	G	.	.	MAF_INRAE=1.667;MAF_USDA=12.5
NC_035092.1	124416	.	T	G	.	.	MAF_INRAE=40.0;MAF_USDA=22.917
NC_035092.1	124548	.	T	G	.	.	MAF_USDA=1.667
NC_035092.1	124562	.	A	T	.	.	MAF_USDA=31.25
NC_035092.1	124564	.	T	A	.	.	MAF_USDA=8.333
NC_035092.1	124615	.	A	T	.	.	MAF_USDA=30.0
NC_035092.1	124671	.	G	A	.	.	MAF_INRAE=22.152;MAF_USDA=13.69
NC_035092.1	124677	.	A	C	.	.	MAF_INRAE=10.127;MAF_USDA=28.824
NC_035092.1	124682	.	T	A	.	.	MAF_USDA=1.639
NC_035092.1	128868	.	T	C	.	.	MAF_USDA=34.118
NC_035092.1	128936	.	A	C	.	.	MAF_USDA=1.639
NC_035092.1	128940	.	C	G	.	.	MAF_USDA=3.279
NC_035092.1	128965	.	C	A	.	.	MAF_INRAE=26.316;MAF_USDA=22.941
NC_035092.1	128978	.	A	T	.	.	MAF_INRAE=26.316;MAF_USDA=10.656
NC_035092.1	128986	.	T	G	.	.	MAF_USDA=13.115
NC_035092.1	128988	.	G	C	.	.	MAF_INRAE=11.667;MAF_USDA=4.918
NC_035092.1	128996	.	G	C	.	.	MAF_USDA=1.639
NC_035092.1	129010	.	G	A	.	.	MAF_USDA=10.588
NC_035092.1	129013	.	T	G	.	.	MAF_USDA=10.417
NC_035092.1	129080	.	A	G	.	.	MAF_INRAE=26.316;MAF_USDA=45.294
NC_035092.1	129088	.	T	G	.	.	MAF_USDA=2.459
NC_035092.1	129264	.	G	A	.	.	MAF_USDA=31.25
NC_035092.1	130519	.	T	C	.	.	MAF_USDA=6.25
NC_035092.1	130548	.	C	T	.	.	MAF_USDA=29.167
NC_035092.1	130661	.	A	T	.	.	MAF_USDA=10.417
NC_035092.1	130670	.	C	T	.	.	MAF_INRAE=36.842;MAF_USDA=13.095
NC_035092.1	130673	.	C	G	.	.	MAF_USDA=13.69
NC_035092.1	130686	.	A	C	.	.	MAF_INRAE=36.842;MAF_USDA=15.476
NC_035092.1	130744	.	T	C	.	.	MAF_USDA=22.917
NC_035092.1	130792	.	A	C	.	.	MAF_USDA=41.667
NC_035092.1	130806	.	T	A	.	.	MAF_USDA=22.917
NC_035092.1	130965	.	A	G	.	.	MAF_USDA=6.25
NC_035092.1	130967	.	C	A	.	.	MAF_INRAE=2.5
NC_035092.1	130982	.	G	A	.	.	MAF_USDA=10.417
NC_035092.1	131845	.	T	G	.	.	MAF_USDA=4.918
NC_035092.1	131867	.	T	G	.	.	MAF_USDA=20.833
NC_035092.1	131889	.	T	G	.	.	MAF_USDA=2.459
NC_035092.1	131892	.	G	T	.	.	MAF_USDA=4.098
NC_035092.1	131939	.	C	T	.	.	MAF_USDA=10.0
NC_035092.1	131942	.	T	G	.	.	MAF_INRAE=1.667
NC_035092.1	132039	.	T	C	.	.	MAF_USDA=4.118
NC_035092.1	132064	.	G	C	.	.	MAF_USDA=1.639
NC_035092.1	132070	.	G	A	.	.	MAF_INRAE=9.494;MAF_USDA=5.294
NC_035092.1	132150	.	C	T	.	.	MAF_INRAE=13.333;MAF_USDA=9.836
NC_035092.1	132171	.	A	C	.	.	MAF_USDA=2.459
NC_035092.1	132198	.	C	T	.	.	MAF_INRAE=26.316;MAF_USDA=3.529
NC_035092.1	132208	.	T	A	.	.	MAF_USDA=4.706
NC_035092.1	132232	.	C	A	.	.	MAF_USDA=5.738
NC_035092.1	132268	.	A	G	.	.	MAF_USDA=11.765
NC_035092.1	132285	.	T	A	.	.	MAF_USDA=5.882
NC_035092.1	132343	.	C	T	.	.	MAF_INRAE=26.316
NC_035092.1	132413	.	C	T	.	.	MAF_USDA=1.639
NC_035092.1	132435	.	C	T	.	.	MAF_USDA=14.118
NC_035092.1	132436	.	G	A	.	.	MAF_USDA=13.529
NC_035092.1	132449	.	G	A	.	.	MAF_INRAE=14.167;MAF_USDA=23.529
NC_035092.1	132491	.	G	T	.	.	MAF_USDA=4.167
NC_035092.1	132523	.	G	A	.	.	MAF_USDA=5.833
NC_035092.1	132571	.	G	A	.	.	MAF_INRAE=14.167;MAF_USDA=32.353
NC_035092.1	132578	.	C	T	.	.	MAF_INRAE=14.167;MAF_USDA=32.353
NC_035092.1	132620	.	G	C	.	.	MAF_USDA=6.557
NC_035092.1	132694	.	C	A	.	.	MAF_USDA=11.765
NC_035092.1	132701	.	C	T	.	.	MAF_USDA=1.639
NC_035092.1	132708	.	C	A	.	.	MAF_USDA=2.083
NC_035092.1	132728	.	T	C	.	.	MAF_USDA=3.279
NC_035092.1	132758	.	A	G	.	.	MAF_USDA=4.098
NC_035092.1	134863	.	C	A	.	.	MAF_USDA=4.167
NC_035092.1	134866	.	G	A	.	.	MAF_USDA=11.585
NC_035092.1	134868	.	A	T	.	.	MAF_USDA=4.167
NC_035092.1	134869	.	A	G	.	.	MAF_USDA=28.049
NC_035092.1	134878	.	A	C	.	.	MAF_USDA=25.0
NC_035092.1	134933	.	A	G	.	.	MAF_USDA=22.941
NC_035092.1	134953	.	A	C	.	.	MAF_USDA=10.0
NC_035092.1	134956	.	G	T	.	.	MAF_USDA=10.0
NC_035092.1	135008	.	T	C	.	.	MAF_USDA=29.167
NC_035092.1	135010	.	C	T	.	.	MAF_USDA=25.0
NC_035092.1	135140	.	T	C	.	.	MAF_USDA=4.918
NC_035092.1	135180	.	T	C	.	.	MAF_INRAE=36.076;MAF_USDA=37.059
NC_035092.1	135185	.	C	T	.	.	MAF_USDA=1.639
NC_035092.1	135260	.	A	G	.	.	MAF_INRAE=12.5;MAF_USDA=15.574
NC_035092.1	135268	.	A	C	.	.	MAF_USDA=6.557
NC_035092.1	135270	.	C	T	.	.	MAF_USDA=4.167
NC_035092.1	135311	.	C	T	.	.	MAF_USDA=2.459
NC_035092.1	135339	.	T	A	.	.	MAF_INRAE=18.333;MAF_USDA=33.607
NC_035092.1	135343	.	C	A	.	.	MAF_USDA=6.557
NC_035092.1	135372	.	C	A	.	.	MAF_USDA=7.059
NC_035092.1	135405	.	C	T	.	.	MAF_USDA=1.639
NC_035092.1	135409	.	A	G	.	.	MAF_USDA=9.167
NC_035092.1	135417	.	G	A	.	.	MAF_USDA=8.197
NC_035092.1	135442	.	A	G	.	.	MAF_INRAE=11.667;MAF_USDA=16.667
NC_035092.1	135453	.	C	T	.	.	MAF_INRAE=26.316
NC_035092.1	135460	.	G	C	.	.	MAF_USDA=8.824
NC_035092.1	135479	.	G	A	.	.	MAF_INRAE=18.333;MAF_USDA=33.529
NC_035092.1	135480	.	C	T	.	.	MAF_INRAE=18.333;MAF_USDA=33.529
NC_035092.1	135492	.	T	G	.	.	MAF_INRAE=18.333;MAF_USDA=33.529
NC_035092.1	135512	.	G	A	.	.	MAF_INRAE=8.228;MAF_USDA=4.706
NC_035092.1	135526	.	A	C	.	.	MAF_INRAE=15.823;MAF_USDA=15.882
NC_035092.1	135537	.	A	T	.	.	MAF_INRAE=18.333;MAF_USDA=25.294
NC_035092.1	135544	.	T	A	.	.	MAF_USDA=2.459
NC_035092.1	135547	.	G	A	.	.	MAF_INRAE=20.833
NC_035092.1	135557	.	C	T	.	.	MAF_INRAE=34.81;MAF_USDA=19.412
NC_035092.1	135640	.	G	C	.	.	MAF_USDA=7.377
NC_035092.1	135656	.	A	T	.	.	MAF_USDA=34.118
NC_035092.1	135731	.	C	A	.	.	MAF_USDA=34.118
NC_035092.1	135767	.	A	C	.	.	MAF_USDA=12.353
NC_035092.1	135773	.	G	T	.	.	MAF_USDA=4.918
NC_035092.1	135803	.	G	T	.	.	MAF_INRAE=1.667;MAF_USDA=10.588
NC_035092.1	135807	.	T	C	.	.	MAF_INRAE=1.667;MAF_USDA=11.765
NC_035092.1	135841	.	C	T	.	.	MAF_INRAE=26.316
NC_035092.1	135880	.	A	G	.	.	MAF_USDA=28.235
NC_035092.1	135881	.	C	G	.	.	MAF_USDA=34.118
NC_035092.1	135887	.	C	T	.	.	MAF_USDA=2.459
NC_035092.1	135900	.	T	G	.	.	MAF_USDA=34.706
NC_035092.1	135903	.	C	A	.	.	MAF_USDA=2.459
NC_035092.1	135908	.	T	A	.	.	MAF_INRAE=31.013;MAF_USDA=48.235
NC_035092.1	135926	.	A	G	.	.	MAF_INRAE=47.368;MAF_USDA=47.647
NC_035092.1	135943	.	G	C	.	.	MAF_USDA=34.118
NC_035092.1	135945	.	ACCCCCCG	ACCCCCCA	.	.	MAF_USDA=20.833
NC_035092.1	135952	.	G	A	.	.	MAF_USDA=40.164
NC_035092.1	135999	.	G	A	.	.	MAF_USDA=7.059
NC_035092.1	136032	.	A	T	.	.	MAF_USDA=3.529
NC_035092.1	136033	.	C	T	.	.	MAF_USDA=3.529
NC_035092.1	136113	.	C	T	.	.	MAF_INRAE=24.167;MAF_USDA=35.417
NC_035092.1	136128	.	G	A	.	.	MAF_USDA=7.059
NC_035092.1	136155	.	A	T	.	.	MAF_USDA=6.25
NC_035092.1	136161	.	A	G	.	.	MAF_USDA=1.639
NC_035092.1	136244	.	A	C	.	.	MAF_INRAE=5.833;MAF_USDA=11.765
NC_035092.1	136326	.	A	G	.	.	MAF_USDA=1.667
NC_035092.1	136353	.	G	A	.	.	MAF_INRAE=26.316
NC_035092.1	136370	.	C	G	.	.	MAF_USDA=4.098
NC_035092.1	136400	.	C	T	.	.	MAF_USDA=7.647
NC_035092.1	136435	.	C	T	.	.	MAF_INRAE=21.053
NC_035092.1	136465	.	A	C	.	.	MAF_INRAE=2.5
NC_035092.1	136473	.	T	G	.	.	MAF_INRAE=1.667
NC_035092.1	136492	.	G	C	.	.	MAF_INRAE=4.167
NC_035092.1	136502	.	C	A	.	.	MAF_INRAE=1.667
NC_035092.1	136514	.	T	G	.	.	MAF_USDA=8.333
NC_035092.1	136563	.	A	T	.	.	MAF_USDA=6.548
NC_035092.1	136566	.	A	T	.	.	MAF_USDA=6.548
NC_035092.1	137104	.	A	T	.	.	MAF_USDA=2.083
NC_035092.1	137207	.	T	C	.	.	MAF_USDA=1.639
NC_035092.1	137229	.	G	A	.	.	MAF_USDA=9.836
NC_035092.1	137243	.	C	A	.	.	MAF_USDA=1.639
NC_035092.1	137247	.	T	C	.	.	MAF_USDA=5.738
NC_035092.1	137289	.	C	A	.	.	MAF_USDA=7.059
NC_035092.1	137290	.	T	C	.	.	MAF_USDA=7.059
NC_035092.1	137306	.	A	T	.	.	MAF_USDA=2.459
NC_035092.1	137317	.	C	A	.	.	MAF_USDA=2.459
NC_035092.1	137318	.	A	G	.	.	MAF_USDA=2.459
NC_035092.1	137329	.	A	C	.	.	MAF_USDA=4.918
NC_035092.1	137330	.	C	T	.	.	MAF_USDA=4.918
NC_035092.1	137357	.	C	A	.	.	MAF_USDA=1.639
NC_035092.1	137372	.	C	T	.	.	MAF_INRAE=44.304;MAF_USDA=30.588
NC_035092.1	137386	.	T	A	.	.	MAF_INRAE=1.667;MAF_USDA=9.016
NC_035092.1	137397	.	C	T	.	.	MAF_USDA=14.583
NC_035092.1	137400	.	T	A	.	.	MAF_INRAE=1.667
NC_035092.1	137427	.	C	T	.	.	MAF_USDA=1.639
NC_035092.1	137441	.	G	A	.	.	MAF_INRAE=26.316;MAF_USDA=1.639
NC_035092.1	137476	.	A	T	.	.	MAF_USDA=7.059
NC_035092.1	137483	.	A	C	.	.	MAF_USDA=14.118
NC_035092.1	137510	.	T	G	.	.	MAF_USDA=8.197
NC_035092.1	137527	.	A	C	.	.	MAF_USDA=16.471
NC_035092.1	137530	.	C	T	.	.	MAF_INRAE=47.368;MAF_USDA=31.176
NC_035092.1	137540	.	G	A	.	.	MAF_USDA=2.459
NC_035092.1	137544	.	C	A	.	.	MAF_USDA=1.639
NC_035092.1	137545	.	C	T	.	.	MAF_USDA=10.417
NC_035092.1	137553	.	C	G	.	.	MAF_USDA=10.588
NC_035092.1	137556	.	C	T	.	.	MAF_USDA=2.083
NC_035092.1	137559	.	G	T	.	.	MAF_USDA=11.176
NC_035092.1	137571	.	C	T	.	.	MAF_USDA=1.639
NC_035092.1	137576	.	A	C	.	.	MAF_USDA=16.667
NC_035092.1	137594	.	C	T	.	.	MAF_INRAE=47.368
NC_035092.1	137602	.	C	G	.	.	MAF_USDA=37.5
NC_035092.1	137687	.	G	A	.	.	MAF_USDA=5.738
NC_035092.1	137692	.	C	T	.	.	MAF_USDA=8.333
NC_035092.1	137700	.	C	G	.	.	MAF_USDA=4.098
NC_035092.1	137706	.	G	T	.	.	MAF_USDA=4.098
NC_035092.1	137763	.	C	T	.	.	MAF_USDA=2.459
NC_035092.1	137768	.	A	C	.	.	MAF_USDA=9.016
NC_035092.1	137812	.	A	G	.	.	MAF_USDA=10.0
NC_035092.1	138201	.	G	A	.	.	MAF_USDA=18.75
NC_035092.1	138225	.	G	C	.	.	MAF_USDA=4.098
NC_035092.1	138226	.	C	A	.	.	MAF_USDA=6.471
NC_035092.1	138386	.	G	T	.	.	MAF_INRAE=6.667;MAF_USDA=16.667
NC_035092.1	138402	.	T	C	.	.	MAF_USDA=8.197
NC_035092.1	138413	.	A	T	.	.	MAF_INRAE=42.105;MAF_USDA=26.471
NC_035092.1	138459	.	A	G	.	.	MAF_INRAE=14.557;MAF_USDA=11.765
NC_035092.1	138493	.	C	A	.	.	MAF_USDA=4.118
NC_035092.1	138605	.	C	T	.	.	MAF_INRAE=36.709;MAF_USDA=22.941
NC_035092.1	138608	.	C	G	.	.	MAF_INRAE=19.167
NC_035092.1	138652	.	G	C	.	.	MAF_INRAE=37.342;MAF_USDA=21.765
NC_035092.1	138679	.	TTC	TTA	.	.	MAF_USDA=50.0
NC_035092.1	138681	.	C	A	.	.	MAF_INRAE=36.076;MAF_USDA=10.656
NC_035092.1	138692	.	G	A	.	.	MAF_USDA=1.639
NC_035092.1	138760	.	C	T	.	.	MAF_INRAE=13.333;MAF_USDA=4.918
NC_035092.1	138792	.	G	C	.	.	MAF_USDA=1.639
NC_035092.1	138799	.	G	T	.	.	MAF_USDA=4.118
NC_035092.1	138843	.	T	G	.	.	MAF_INRAE=9.494;MAF_USDA=16.667
NC_035092.1	138858	.	A	G	.	.	MAF_INRAE=45.0;MAF_USDA=39.583
NC_035092.1	138877	.	A	C	.	.	MAF_INRAE=40.0
NC_035092.1	138893	.	C	T	.	.	MAF_INRAE=41.139;MAF_USDA=19.412
NC_035092.1	138920	.	C	T	.	.	MAF_INRAE=5.0;MAF_USDA=15.574
NC_035092.1	138923	.	C	A	.	.	MAF_USDA=4.118
NC_035092.1	138953	.	T	G	.	.	MAF_INRAE=23.418;MAF_USDA=36.066
NC_035092.1	138968	.	C	A	.	.	MAF_INRAE=12.5;MAF_USDA=35.882
NC_035092.1	139013	.	C	T	.	.	MAF_USDA=3.279
NC_035092.1	139045	.	T	G	.	.	MAF_INRAE=35.443;MAF_USDA=24.118
NC_035092.1	139051	.	A	G	.	.	MAF_INRAE=27.848;MAF_USDA=25.0
NC_035092.1	139062	.	A	T	.	.	MAF_INRAE=9.494;MAF_USDA=5.294
NC_035092.1	139080	.	A	G	.	.	MAF_USDA=3.279
NC_035092.1	139092	.	G	A	.	.	MAF_INRAE=20.0
NC_035092.1	139124	.	G	T	.	.	MAF_USDA=4.098
NC_035092.1	139129	.	A	C	.	.	MAF_USDA=4.118
NC_035092.1	139141	.	G	A	.	.	MAF_USDA=4.167
NC_035092.1	139152	.	C	T	.	.	MAF_USDA=3.279
NC_035092.1	139165	.	A	G	.	.	MAF_INRAE=5.263
NC_035092.1	139203	.	A	C	.	.	MAF_INRAE=50.0;MAF_USDA=37.5
NC_035092.1	139242	.	A	G	.	.	MAF_INRAE=9.494;MAF_USDA=5.294
NC_035092.1	139248	.	G	C	.	.	MAF_USDA=1.639
NC_035092.1	139255	.	C	T	.	.	MAF_USDA=4.098
NC_035092.1	139274	.	T	A	.	.	MAF_USDA=1.639
NC_035092.1	139278	.	T	A	.	.	MAF_USDA=4.167
NC_035092.1	139284	.	T	G	.	.	MAF_INRAE=20.833
NC_035092.1	139291	.	C	T	.	.	MAF_USDA=3.279
NC_035092.1	139296	.	G	A	.	.	MAF_USDA=1.639
NC_035092.1	139298	.	A	G	.	.	MAF_USDA=1.639
NC_035092.1	139308	.	C	G	.	.	MAF_INRAE=9.494;MAF_USDA=6.471
NC_035092.1	139311	.	G	T	.	.	MAF_INRAE=45.833;MAF_USDA=31.765
NC_035092.1	139334	.	A	C	.	.	MAF_INRAE=49.367;MAF_USDA=32.353
NC_035092.1	139338	.	C	T	.	.	MAF_INRAE=45.0;MAF_USDA=32.353
NC_035092.1	139359	.	A	T	.	.	MAF_INRAE=14.167;MAF_USDA=3.279
NC_035092.1	139376	.	A	C	.	.	MAF_INRAE=5.833;MAF_USDA=13.934
NC_035092.1	139380	.	C	A	.	.	MAF_USDA=5.882
NC_035092.1	139399	.	T	A	.	.	MAF_USDA=28.689
NC_035092.1	139436	.	G	T	.	.	MAF_INRAE=49.367;MAF_USDA=32.353
NC_035092.1	139444	.	G	A	.	.	MAF_USDA=1.639
NC_035092.1	139445	.	G	C	.	.	MAF_INRAE=9.494;MAF_USDA=5.294
NC_035092.1	139446	.	C	T	.	.	MAF_INRAE=5.833
NC_035092.1	139449	.	A	C	.	.	MAF_INRAE=44.167;MAF_USDA=31.765
NC_035092.1	139454	.	G	A	.	.	MAF_USDA=4.918
NC_035092.1	139466	.	T	G	.	.	MAF_INRAE=39.873;MAF_USDA=25.882
NC_035092.1	139474	.	A	T	.	.	MAF_INRAE=17.722;MAF_USDA=17.47
NC_035092.1	139477	.	A	T	.	.	MAF_INRAE=31.667;MAF_USDA=8.333
NC_035092.1	139480	.	T	A	.	.	MAF_INRAE=5.833;MAF_USDA=16.667
NC_035092.1	139481	.	T	A	.	.	MAF_INRAE=18.333
NC_035092.1	139495	.	A	G	.	.	MAF_USDA=2.459
NC_035092.1	139521	.	G	T	.	.	MAF_USDA=1.639
NC_035092.1	139522	.	G	C	.	.	MAF_USDA=7.059
NC_035092.1	139530	.	T	A	.	.	MAF_USDA=3.279
NC_035092.1	139532	.	C	T	.	.	MAF_USDA=17.213
NC_035092.1	139543	.	A	G	.	.	MAF_INRAE=45.57;MAF_USDA=32.941
NC_035092.1	139565	.	G	T	.	.	MAF_INRAE=18.333;MAF_USDA=27.059
NC_035092.1	139593	.	C	T	.	.	MAF_INRAE=13.333;MAF_USDA=37.059
NC_035092.1	139617	.	G	T	.	.	MAF_INRAE=13.333;MAF_USDA=37.647
NC_035092.1	139622	.	G	A	.	.	MAF_USDA=1.639
NC_035092.1	139627	.	G	A	.	.	MAF_INRAE=12.5;MAF_USDA=27.869
NC_035092.1	139628	.	G	A	.	.	MAF_USDA=1.639
NC_035092.1	139630	.	A	G	.	.	MAF_INRAE=9.494;MAF_USDA=8.824
NC_035092.1	139636	.	A	T	.	.	MAF_USDA=1.639
NC_035092.1	139657	.	T	C	.	.	MAF_INRAE=13.333;MAF_USDA=27.049
NC_035092.1	139673	.	C	T	.	.	MAF_INRAE=27.848;MAF_USDA=28.824
NC_035092.1	139722	.	T	A	.	.	MAF_INRAE=13.333;MAF_USDA=27.049
NC_035092.1	139785	.	C	T	.	.	MAF_USDA=18.824
NC_035092.1	139823	.	C	T	.	.	MAF_INRAE=36.076;MAF_USDA=35.294
NC_035092.1	139837	.	A	G	.	.	MAF_INRAE=45.57;MAF_USDA=40.588
NC_035092.1	139848	.	C	T	.	.	MAF_INRAE=46.203;MAF_USDA=42.353
NC_035092.1	139863	.	T	G	.	.	MAF_USDA=1.639
NC_035092.1	139872	.	G	A	.	.	MAF_INRAE=13.333;MAF_USDA=26.23
NC_035092.1	139878	.	G	T	.	.	MAF_USDA=6.471
NC_035092.1	140049	.	T	A	.	.	MAF_INRAE=19.62;MAF_USDA=24.706
NC_035092.1	140142	.	A	T	.	.	MAF_USDA=6.471
NC_035092.1	140146	.	A	C	.	.	MAF_INRAE=20.0;MAF_USDA=4.118
NC_035092.1	140149	.	G	C	.	.	MAF_INRAE=5.0;MAF_USDA=8.197
NC_035092.1	140170	.	C	T	.	.	MAF_USDA=1.639
NC_035092.1	140172	.	A	G	.	.	MAF_INRAE=18.333;MAF_USDA=36.471
NC_035092.1	140195	.	A	G	.	.	MAF_INRAE=13.333;MAF_USDA=28.824
NC_035092.1	140214	.	G	A	.	.	MAF_INRAE=13.333;MAF_USDA=27.049
NC_035092.1	140219	.	C	A	.	.	MAF_INRAE=13.333;MAF_USDA=28.824
NC_035092.1	140227	.	A	T	.	.	MAF_INRAE=20.0
NC_035092.1	140273	.	G	C	.	.	MAF_INRAE=13.333;MAF_USDA=29.412
NC_035092.1	140281	.	A	G	.	.	MAF_USDA=9.016
NC_035092.1	140295	.	G	A	.	.	MAF_INRAE=6.962;MAF_USDA=5.294
NC_035092.1	140353	.	G	A	.	.	MAF_INRAE=6.962;MAF_USDA=5.294
NC_035092.1	140378	.	A	T	.	.	MAF_INRAE=32.278;MAF_USDA=30.0
NC_035092.1	140380	.	A	T	.	.	MAF_INRAE=39.167;MAF_USDA=30.0
NC_035092.1	140385	.	A	G	.	.	MAF_INRAE=32.278;MAF_USDA=30.0
NC_035092.1	140387	.	C	A	.	.	MAF_INRAE=39.167;MAF_USDA=30.0
NC_035092.1	140469	.	C	T	.	.	MAF_USDA=3.529
NC_035092.1	140474	.	T	G	.	.	MAF_INRAE=33.544;MAF_USDA=28.235
NC_035092.1	140482	.	C	A	.	.	MAF_USDA=2.459
NC_035092.1	140489	.	C	T	.	.	MAF_USDA=9.412
NC_035092.1	140505	.	T	A	.	.	MAF_INRAE=33.544;MAF_USDA=27.059
NC_035092.1	140562	.	G	T	.	.	MAF_INRAE=32.911;MAF_USDA=27.647
NC_035092.1	140575	.	G	A	.	.	MAF_INRAE=20.0
NC_035092.1	140595	.	A	G	.	.	MAF_USDA=10.417
NC_035092.1	140616	.	T	A	.	.	MAF_INRAE=33.544;MAF_USDA=30.0
NC_035092.1	140621	.	A	T	.	.	MAF_INRAE=33.544;MAF_USDA=25.882
NC_035092.1	140636	.	C	T	.	.	MAF_INRAE=34.177;MAF_USDA=25.882
NC_035092.1	140682	.	A	C	.	.	MAF_INRAE=32.911;MAF_USDA=28.689
NC_035092.1	140778	.	CTAGAAAT	CTAGAAAC	.	.	MAF_USDA=8.333
NC_035092.1	140785	.	T	C	.	.	MAF_INRAE=15.789;MAF_USDA=13.934
NC_035092.1	140810	.	C	T	.	.	MAF_INRAE=10.526;MAF_USDA=20.833
NC_035092.1	140865	.	T	C	.	.	MAF_INRAE=15.789;MAF_USDA=20.588
NC_035092.1	140896	.	T	A	.	.	MAF_INRAE=47.368;MAF_USDA=17.059
NC_035092.1	140911	.	T	G	.	.	MAF_USDA=1.639
NC_035092.1	140917	.	G	A	.	.	MAF_INRAE=47.368;MAF_USDA=17.059
NC_035092.1	140954	.	G	A	.	.	MAF_USDA=2.941
NC_035092.1	140975	.	G	A	.	.	MAF_USDA=7.377
NC_035092.1	141007	.	C	G	.	.	MAF_USDA=11.475
NC_035092.1	141017	.	T	C	.	.	MAF_USDA=41.667
NC_035092.1	141051	.	T	A	.	.	MAF_INRAE=10.526;MAF_USDA=46.471
NC_035092.1	141068	.	G	A	.	.	MAF_INRAE=10.526;MAF_USDA=42.941
NC_035092.1	141088	.	C	T	.	.	MAF_USDA=1.639
NC_035092.1	141095	.	G	A	.	.	MAF_INRAE=10.526;MAF_USDA=44.118
NC_035092.1	141115	.	C	A	.	.	MAF_INRAE=10.526;MAF_USDA=44.118
NC_035092.1	141149	.	C	A	.	.	MAF_INRAE=10.526;MAF_USDA=42.353
NC_035092.1	141156	.	C	A	.	.	MAF_INRAE=10.526;MAF_USDA=40.588
NC_035092.1	141162	.	T	A	.	.	MAF_INRAE=42.105;MAF_USDA=37.059
NC_035092.1	141169	.	A	C	.	.	MAF_USDA=12.5
NC_035092.1	141177	.	T	C	.	.	MAF_INRAE=10.526;MAF_USDA=35.294
NC_035092.1	141203	.	A	C	.	.	MAF_INRAE=36.842;MAF_USDA=35.714
NC_035092.1	141204	.	A	C	.	.	MAF_USDA=35.714
NC_035092.1	141211	.	A	C	.	.	MAF_INRAE=36.842;MAF_USDA=38.69
NC_035092.1	141215	.	G	T	.	.	MAF_USDA=20.833
NC_035092.1	141216	.	G	T	.	.	MAF_USDA=20.833
NC_035092.1	141237	.	G	A	.	.	MAF_INRAE=42.105;MAF_USDA=14.706
NC_035092.1	141268	.	A	T	.	.	MAF_USDA=4.098
NC_035092.1	141295	.	A	T	.	.	MAF_INRAE=10.526;MAF_USDA=29.412
NC_035092.1	141359	.	T	C	.	.	MAF_INRAE=47.368;MAF_USDA=29.412
NC_035092.1	141433	.	G	A	.	.	MAF_USDA=11.667
NC_035092.1	141434	.	G	T	.	.	MAF_USDA=2.381
NC_035092.1	141441	.	C	A	.	.	MAF_INRAE=15.789;MAF_USDA=27.381
NC_035092.1	141452	.	C	G	.	.	MAF_USDA=10.833
NC_035092.1	141458	.	G	A	.	.	MAF_USDA=10.833
NC_035092.1	141487	.	T	G	.	.	MAF_USDA=11.905
NC_035092.1	141536	.	T	G	.	.	MAF_INRAE=10.526;MAF_USDA=17.262
NC_035092.1	141549	.	T	A	.	.	MAF_USDA=2.5
NC_035092.1	141648	.	A	C	.	.	MAF_INRAE=36.842;MAF_USDA=18.452
NC_035092.1	141661	.	G	A	.	.	MAF_INRAE=10.526;MAF_USDA=6.25
NC_035092.1	141671	.	T	A	.	.	MAF_USDA=6.667
NC_035092.1	141675	.	A	G	.	.	MAF_INRAE=47.368;MAF_USDA=42.857
NC_035092.1	141681	.	C	A	.	.	MAF_INRAE=47.368;MAF_USDA=36.905
NC_035092.1	141712	.	G	T	.	.	MAF_USDA=4.762
NC_035092.1	141720	.	T	C	.	.	MAF_USDA=5.0
NC_035092.1	141740	.	A	G	.	.	MAF_USDA=9.167
NC_035092.1	141777	.	C	T	.	.	MAF_USDA=3.333
NC_035092.1	141978	.	T	A	.	.	MAF_INRAE=15.789;MAF_USDA=13.333
NC_035092.1	142061	.	G	T	.	.	MAF_INRAE=47.368;MAF_USDA=35.714
NC_035092.1	142078	.	A	T	.	.	MAF_USDA=2.381
NC_035092.1	142148	.	T	A	.	.	MAF_USDA=1.639
NC_035092.1	142227	.	G	T	.	.	MAF_USDA=41.176
NC_035092.1	143366	.	C	G	.	.	MAF_USDA=10.656
NC_035092.1	143378	.	A	C	.	.	MAF_USDA=26.471
NC_035092.1	143404	.	C	T	.	.	MAF_USDA=14.583
NC_035092.1	143407	.	C	T	.	.	MAF_USDA=2.459
NC_035092.1	143467	.	C	G	.	.	MAF_USDA=4.918
NC_035092.1	143525	.	G	A	.	.	MAF_INRAE=26.316
NC_035092.1	143537	.	G	A	.	.	MAF_INRAE=10.526;MAF_USDA=7.647
NC_035092.1	143559	.	G	T	.	.	MAF_USDA=4.918
NC_035092.1	143573	.	C	G	.	.	MAF_USDA=4.706
NC_035092.1	143577	.	C	T	.	.	MAF_USDA=4.918
NC_035092.1	143601	.	G	T	.	.	MAF_INRAE=36.842;MAF_USDA=37.059
NC_035092.1	143619	.	G	A	.	.	MAF_USDA=1.639
NC_035092.1	143705	.	C	T	.	.	MAF_USDA=1.639
NC_035092.1	143722	.	G	T	.	.	MAF_USDA=6.557
NC_035092.1	143753	.	C	T	.	.	MAF_USDA=1.639
NC_035092.1	143758	.	T	C	.	.	MAF_USDA=2.459
NC_035092.1	143783	.	C	T	.	.	MAF_INRAE=15.789;MAF_USDA=20.0
NC_035092.1	143824	.	C	T	.	.	MAF_USDA=3.279
NC_035092.1	143843	.	A	G	.	.	MAF_USDA=10.656
NC_035092.1	143868	.	C	T	.	.	MAF_USDA=2.353
NC_035092.1	143873	.	G	A	.	.	MAF_INRAE=26.316
NC_035092.1	143895	.	C	T	.	.	MAF_USDA=6.557
NC_035092.1	143956	.	C	T	.	.	MAF_INRAE=7.595;MAF_USDA=6.471
NC_035092.1	143970	.	G	A	.	.	MAF_INRAE=16.667;MAF_USDA=4.918
NC_035092.1	144062	.	C	A	.	.	MAF_INRAE=47.368;MAF_USDA=35.294
NC_035092.1	144072	.	C	T	.	.	MAF_INRAE=6.667;MAF_USDA=6.557
NC_035092.1	144106	.	A	G	.	.	MAF_INRAE=47.368;MAF_USDA=35.294
NC_035092.1	144110	.	A	T	.	.	MAF_USDA=27.059
NC_035092.1	144115	.	A	G	.	.	MAF_USDA=1.639
NC_035092.1	144128	.	G	T	.	.	MAF_INRAE=10.526;MAF_USDA=6.25
NC_035092.1	144140	.	G	C	.	.	MAF_USDA=2.353
NC_035092.1	144143	.	G	C	.	.	MAF_INRAE=10.526
NC_035092.1	144147	.	G	C	.	.	MAF_USDA=4.167
NC_035092.1	144151	.	G	T	.	.	MAF_USDA=2.459
NC_035092.1	144175	.	G	T	.	.	MAF_INRAE=26.316;MAF_USDA=9.016
NC_035092.1	144217	.	C	T	.	.	MAF_USDA=7.5
NC_035092.1	144219	.	C	T	.	.	MAF_USDA=5.357
NC_035092.1	144233	.	C	A	.	.	MAF_USDA=7.377
NC_035092.1	144266	.	G	A	.	.	MAF_INRAE=6.667;MAF_USDA=7.377
NC_035092.1	144278	.	A	T	.	.	MAF_INRAE=6.667;MAF_USDA=7.377
NC_035092.1	144286	.	T	A	.	.	MAF_INRAE=15.789;MAF_USDA=28.235
NC_035092.1	144288	.	T	C	.	.	MAF_INRAE=23.333;MAF_USDA=37.059
NC_035092.1	144305	.	G	T	.	.	MAF_USDA=4.098
NC_035092.1	144309	.	T	C	.	.	MAF_INRAE=36.842;MAF_USDA=28.824
NC_035092.1	144332	.	T	G	.	.	MAF_USDA=6.557
NC_035092.1	144414	.	C	T	.	.	MAF_USDA=4.706
NC_035092.1	144450	.	G	A	.	.	MAF_USDA=6.557
NC_035092.1	144510	.	G	T	.	.	MAF_USDA=7.377
NC_035092.1	144513	.	G	A	.	.	MAF_INRAE=10.526;MAF_USDA=6.25
NC_035092.1	144516	.	A	G	.	.	MAF_INRAE=15.789;MAF_USDA=10.588
NC_035092.1	144524	.	G	A	.	.	MAF_INRAE=15.789;MAF_USDA=10.588
NC_035092.1	144575	.	C	T	.	.	MAF_USDA=3.333
NC_035092.1	144614	.	T	C	.	.	MAF_INRAE=15.789;MAF_USDA=28.235
NC_035092.1	144672	.	T	C	.	.	MAF_INRAE=15.789;MAF_USDA=42.353
NC_035092.1	144704	.	T	A	.	.	MAF_INRAE=15.789;MAF_USDA=23.529
NC_035092.1	144739	.	A	G	.	.	MAF_USDA=2.459
NC_035092.1	144798	.	T	C	.	.	MAF_USDA=3.279
NC_035092.1	144894	.	A	C	.	.	MAF_INRAE=47.368;MAF_USDA=33.333
NC_035092.1	144904	.	A	C	.	.	MAF_USDA=1.639
NC_035092.1	144940	.	G	T	.	.	MAF_USDA=5.738
NC_035092.1	144950	.	C	T	.	.	MAF_INRAE=36.842;MAF_USDA=17.059
NC_035092.1	144989	.	C	T	.	.	MAF_USDA=2.459
NC_035092.1	145010	.	G	A	.	.	MAF_INRAE=36.842;MAF_USDA=15.294
NC_035092.1	145097	.	A	C	.	.	MAF_INRAE=10.526;MAF_USDA=10.241
NC_035092.1	145130	.	C	A	.	.	MAF_USDA=13.115
NC_035092.1	145186	.	T	C	.	.	MAF_USDA=1.639
NC_035092.1	145197	.	C	A	.	.	MAF_INRAE=15.789;MAF_USDA=9.412
NC_035092.1	145236	.	G	A	.	.	MAF_USDA=1.176
NC_035092.1	145249	.	C	T	.	.	MAF_INRAE=10.526;MAF_USDA=7.059
NC_035092.1	145286	.	C	A	.	.	MAF_INRAE=15.789;MAF_USDA=38.824
NC_035092.1	145292	.	T	G	.	.	MAF_INRAE=15.789;MAF_USDA=41.176
NC_035092.1	145294	.	A	C	.	.	MAF_USDA=2.459
NC_035092.1	145346	.	T	A	.	.	MAF_USDA=8.333
NC_035092.1	145380	.	T	G	.	.	MAF_USDA=1.639
NC_035092.1	145492	.	G	T	.	.	MAF_USDA=4.167
NC_035092.1	145624	.	A	T	.	.	MAF_USDA=45.652
NC_035092.1	149340	.	C	T	.	.	MAF_USDA=35.294
NC_035092.1	149401	.	T	C	.	.	MAF_USDA=4.098
NC_035092.1	149426	.	A	G	.	.	MAF_USDA=10.417
NC_035092.1	149428	.	A	G	.	.	MAF_USDA=16.667
NC_035092.1	149440	.	T	C	.	.	MAF_USDA=3.448
NC_035092.1	149449	.	C	T	.	.	MAF_USDA=9.167
NC_035092.1	149464	.	C	T	.	.	MAF_USDA=33.529
NC_035092.1	149470	.	A	C	.	.	MAF_USDA=37.647
NC_035092.1	149492	.	T	C	.	.	MAF_USDA=12.5
NC_035092.1	149516	.	C	T	.	.	MAF_USDA=8.333
NC_035092.1	149578	.	G	A	.	.	MAF_USDA=8.333
NC_035092.1	149595	.	T	C	.	.	MAF_USDA=10.417
NC_035092.1	149612	.	T	C	.	.	MAF_USDA=31.25
NC_035092.1	149625	.	C	T	.	.	MAF_USDA=14.583
NC_035092.1	149788	.	C	T	.	.	MAF_USDA=4.167
NC_035092.1	149866	.	G	C	.	.	MAF_INRAE=8.333;MAF_USDA=12.5
NC_035092.1	150073	.	T	A	.	.	MAF_USDA=4.348
NC_035092.1	150186	.	C	T	.	.	MAF_USDA=22.917
NC_035092.1	150240	.	C	T	.	.	MAF_USDA=5.833
NC_035092.1	150259	.	C	A	.	.	MAF_INRAE=27.215
NC_035092.1	150260	.	C	A	.	.	MAF_INRAE=19.167
NC_035092.1	150284	.	C	G	.	.	MAF_INRAE=18.354;MAF_USDA=10.417
NC_035092.1	150285	.	C	A	.	.	MAF_USDA=1.667
NC_035092.1	150295	.	A	T	.	.	MAF_INRAE=27.848;MAF_USDA=39.881
NC_035092.1	150329	.	G	C	.	.	MAF_USDA=5.882
NC_035092.1	150337	.	T	A	.	.	MAF_USDA=3.279
NC_035092.1	150358	.	C	T	.	.	MAF_INRAE=18.354;MAF_USDA=22.941
NC_035092.1	150418	.	C	T	.	.	MAF_INRAE=10.526;MAF_USDA=15.882
NC_035092.1	150425	.	T	G	.	.	MAF_USDA=6.471
NC_035092.1	150429	.	C	A	.	.	MAF_USDA=1.765
NC_035092.1	150448	.	A	T	.	.	MAF_INRAE=36.842;MAF_USDA=35.294
NC_035092.1	150461	.	C	T	.	.	MAF_USDA=1.786
NC_035092.1	150462	.	T	G	.	.	MAF_USDA=1.786
NC_035092.1	150498	.	CAAAAAC	CAAAAAA	.	.	MAF_USDA=27.083
NC_035092.1	150504	.	C	A	.	.	MAF_INRAE=39.241
NC_035092.1	150517	.	A	T	.	.	MAF_INRAE=15.833;MAF_USDA=20.833
NC_035092.1	150522	.	A	C	.	.	MAF_INRAE=15.833;MAF_USDA=20.833
NC_035092.1	150526	.	A	G	.	.	MAF_INRAE=15.833
NC_035092.1	150531	.	G	A	.	.	MAF_USDA=10.417
NC_035092.1	150555	.	G	T	.	.	MAF_USDA=10.833
NC_035092.1	150572	.	A	G	.	.	MAF_USDA=10.417
NC_035092.1	150582	.	A	G	.	.	MAF_USDA=38.69
NC_035092.1	150584	.	A	T	.	.	MAF_USDA=40.476
NC_035092.1	150606	.	C	T	.	.	MAF_USDA=18.235
NC_035092.1	150607	.	A	T	.	.	MAF_USDA=12.295
NC_035092.1	150617	.	A	T	.	.	MAF_USDA=1.639
NC_035092.1	150640	.	T	A	.	.	MAF_USDA=12.5
NC_035092.1	150642	.	T	A	.	.	MAF_USDA=12.5
NC_035092.1	150647	.	C	T	.	.	MAF_USDA=11.667
NC_035092.1	150669	.	A	G	.	.	MAF_USDA=11.667
NC_035092.1	150684	.	C	T	.	.	MAF_USDA=12.5
NC_035092.1	153159	.	G	T	.	.	MAF_INRAE=10.526
NC_035092.1	153178	.	C	T	.	.	MAF_INRAE=10.526;MAF_USDA=10.656
NC_035092.1	153237	.	G	T	.	.	MAF_USDA=1.639
NC_035092.1	153291	.	G	T	.	.	MAF_USDA=1.639
NC_035092.1	153314	.	A	G	.	.	MAF_INRAE=36.842;MAF_USDA=43.443
NC_035092.1	153377	.	C	T	.	.	MAF_USDA=50.0
NC_035092.1	153379	.	G	C	.	.	MAF_USDA=9.836
NC_035092.1	153407	.	T	A	.	.	MAF_USDA=32.609
NC_035092.1	153483	.	G	C	.	.	MAF_USDA=6.25
NC_035092.1	153497	.	A	T	.	.	MAF_USDA=43.75
NC_035092.1	153527	.	C	A	.	.	MAF_USDA=20.0
NC_035092.1	153548	.	G	A	.	.	MAF_INRAE=26.316;MAF_USDA=4.918
NC_035092.1	153557	.	T	C	.	.	MAF_USDA=2.459
NC_035092.1	153558	.	A	C	.	.	MAF_INRAE=10.526;MAF_USDA=20.0
NC_035092.1	153609	.	T	C	.	.	MAF_INRAE=10.526;MAF_USDA=24.706
NC_035092.1	153619	.	A	C	.	.	MAF_USDA=4.167
NC_035092.1	153621	.	G	T	.	.	MAF_USDA=31.25
NC_035092.1	153666	.	G	A	.	.	MAF_USDA=1.639
NC_035092.1	153703	.	C	T	.	.	MAF_USDA=3.279
NC_035092.1	153760	.	C	A	.	.	MAF_USDA=10.588
NC_035092.1	154200	.	G	A	.	.	MAF_USDA=4.918
NC_035092.1	154301	.	T	G	.	.	MAF_USDA=6.25
NC_035092.1	154331	.	T	C	.	.	MAF_INRAE=10.526;MAF_USDA=4.918
NC_035092.1	154352	.	T	G	.	.	MAF_INRAE=6.667
NC_035092.1	154360	.	G	A	.	.	MAF_USDA=4.918
NC_035092.1	154411	.	G	T	.	.	MAF_INRAE=5.696;MAF_USDA=9.016
NC_035092.1	154490	.	T	G	.	.	MAF_INRAE=1.667
NC_035092.1	154500	.	T	C	.	.	MAF_INRAE=10.759;MAF_USDA=29.412
NC_035092.1	154502	.	A	T	.	.	MAF_INRAE=1.667
NC_035092.1	154504	.	G	A	.	.	MAF_INRAE=17.5;MAF_USDA=44.706
NC_035092.1	154508	.	G	T	.	.	MAF_INRAE=4.43;MAF_USDA=4.098
NC_035092.1	154509	.	A	G	.	.	MAF_INRAE=1.667
NC_035092.1	154548	.	T	G	.	.	MAF_USDA=24.59
NC_035092.1	154551	.	T	G	.	.	MAF_USDA=24.59
NC_035092.1	154566	.	C	G	.	.	MAF_USDA=4.918
NC_035092.1	154579	.	T	C	.	.	MAF_USDA=4.918
NC_035092.1	154585	.	G	A	.	.	MAF_USDA=1.639
NC_035092.1	154615	.	C	A	.	.	MAF_USDA=5.738
NC_035092.1	154623	.	C	A	.	.	MAF_USDA=7.377
NC_035092.1	154625	.	A	T	.	.	MAF_INRAE=16.456;MAF_USDA=41.176
NC_035092.1	154640	.	G	T	.	.	MAF_INRAE=21.519;MAF_USDA=34.706
NC_035092.1	154700	.	G	A	.	.	MAF_INRAE=12.025;MAF_USDA=39.881
NC_035092.1	154701	.	C	T	.	.	MAF_USDA=6.667
NC_035092.1	154702	.	A	G	.	.	MAF_USDA=1.667
NC_035092.1	154728	.	C	T	.	.	MAF_USDA=2.5
NC_035092.1	154736	.	C	T	.	.	MAF_USDA=1.19
NC_035092.1	154740	.	G	T	.	.	MAF_USDA=1.786
NC_035092.1	154796	.	C	T	.	.	MAF_USDA=6.557
NC_035092.1	155013	.	G	T	.	.	MAF_USDA=4.098
NC_035092.1	155040	.	C	T	.	.	MAF_USDA=2.353
NC_035092.1	155059	.	C	A	.	.	MAF_USDA=4.167
NC_035092.1	155153	.	C	T	.	.	MAF_USDA=4.098
NC_035092.1	155155	.	A	G	.	.	MAF_INRAE=4.43;MAF_USDA=4.918
NC_035092.1	155156	.	G	T	.	.	MAF_INRAE=17.089;MAF_USDA=20.833
NC_035092.1	155160	.	G	A	.	.	MAF_USDA=4.918
NC_035092.1	155166	.	C	A	.	.	MAF_INRAE=2.5;MAF_USDA=4.118
NC_035092.1	155318	.	G	C	.	.	MAF_INRAE=16.667;MAF_USDA=20.833
NC_035092.1	155338	.	G	A	.	.	MAF_INRAE=23.333;MAF_USDA=32.941
NC_035092.1	155343	.	G	A	.	.	MAF_USDA=1.639
NC_035092.1	155361	.	C	T	.	.	MAF_USDA=4.098
NC_035092.1	155599	.	C	T	.	.	MAF_INRAE=2.5;MAF_USDA=4.706
NC_035092.1	155607	.	C	A	.	.	MAF_INRAE=6.667;MAF_USDA=18.824
NC_035092.1	155704	.	T	A	.	.	MAF_USDA=1.639
NC_035092.1	155725	.	A	T	.	.	MAF_INRAE=21.519;MAF_USDA=34.706
NC_035092.1	155743	.	G	A	.	.	MAF_USDA=5.738
NC_035092.1	155777	.	A	C	.	.	MAF_INRAE=4.43;MAF_USDA=10.656
NC_035092.1	155850	.	A	T	.	.	MAF_INRAE=10.127;MAF_USDA=31.176
NC_035092.1	155880	.	C	A	.	.	MAF_INRAE=5.833
NC_035092.1	155897	.	T	G	.	.	MAF_INRAE=10.127;MAF_USDA=4.098
NC_035092.1	155972	.	A	C	.	.	MAF_INRAE=2.5;MAF_USDA=4.918
NC_035092.1	155991	.	C	T	.	.	MAF_USDA=2.353
NC_035092.1	156021	.	C	T	.	.	MAF_INRAE=4.43;MAF_USDA=4.098
NC_035092.1	156096	.	C	T	.	.	MAF_INRAE=6.329;MAF_USDA=12.941
NC_035092.1	156175	.	G	T	.	.	MAF_INRAE=5.833
NC_035092.1	156184	.	T	A	.	.	MAF_INRAE=24.167;MAF_USDA=34.706
NC_035092.1	156407	.	C	A	.	.	MAF_USDA=10.417
NC_035092.1	156415	.	G	A	.	.	MAF_INRAE=22.152;MAF_USDA=35.294
NC_035092.1	156433	.	T	C	.	.	MAF_INRAE=4.43;MAF_USDA=4.918
NC_035092.1	156547	.	A	C	.	.	MAF_USDA=12.5
NC_035092.1	156553	.	T	G	.	.	MAF_USDA=1.19
NC_035092.1	156554	.	A	C	.	.	MAF_INRAE=6.667;MAF_USDA=25.0
NC_035092.1	156560	.	C	A	.	.	MAF_USDA=10.417
NC_035092.1	156564	.	A	C	.	.	MAF_INRAE=17.089;MAF_USDA=42.857
NC_035092.1	156565	.	T	A	.	.	MAF_INRAE=20.833;MAF_USDA=47.619
NC_035092.1	156573	.	T	A	.	.	MAF_USDA=2.5
NC_035092.1	156576	.	C	A	.	.	MAF_INRAE=6.329;MAF_USDA=39.881
NC_035092.1	156653	.	C	G	.	.	MAF_INRAE=15.823;MAF_USDA=45.833
NC_035092.1	156662	.	C	T	.	.	MAF_USDA=4.167
NC_035092.1	156668	.	T	A	.	.	MAF_USDA=4.167
NC_035092.1	156695	.	C	T	.	.	MAF_USDA=2.5
NC_035092.1	156724	.	C	T	.	.	MAF_USDA=2.459
NC_035092.1	156732	.	A	G	.	.	MAF_USDA=4.098
NC_035092.1	156738	.	G	A	.	.	MAF_USDA=1.639
NC_035092.1	156739	.	G	A	.	.	MAF_USDA=2.459
NC_035092.1	156809	.	G	A	.	.	MAF_INRAE=22.785;MAF_USDA=35.294
NC_035092.1	156858	.	G	A	.	.	MAF_INRAE=10.127;MAF_USDA=33.529
NC_035092.1	156956	.	T	A	.	.	MAF_INRAE=17.089;MAF_USDA=44.706
NC_035092.1	156971	.	T	G	.	.	MAF_USDA=1.639
NC_035092.1	156975	.	A	G	.	.	MAF_INRAE=10.759;MAF_USDA=4.918
NC_035092.1	157023	.	A	T	.	.	MAF_USDA=1.639
NC_035092.1	157027	.	G	A	.	.	MAF_USDA=2.353
NC_035092.1	157073	.	C	A	.	.	MAF_INRAE=6.667;MAF_USDA=27.049
NC_035092.1	157098	.	T	G	.	.	MAF_INRAE=1.667;MAF_USDA=3.279
NC_035092.1	157111	.	A	G	.	.	MAF_INRAE=25.949;MAF_USDA=30.588
NC_035092.1	157127	.	A	T	.	.	MAF_USDA=10.417
NC_035092.1	157139	.	G	C	.	.	MAF_USDA=10.417
NC_035092.1	157176	.	A	C	.	.	MAF_INRAE=2.5;MAF_USDA=4.706
NC_035092.1	157179	.	T	G	.	.	MAF_USDA=3.279
NC_035092.1	157180	.	T	A	.	.	MAF_INRAE=1.667
NC_035092.1	157195	.	C	T	.	.	MAF_INRAE=16.456;MAF_USDA=44.706
NC_035092.1	157235	.	A	C	.	.	MAF_USDA=4.098
NC_035092.1	157280	.	T	C	.	.	MAF_USDA=2.459
NC_035092.1	157281	.	C	T	.	.	MAF_USDA=6.557
NC_035092.1	157285	.	A	C	.	.	MAF_INRAE=10.127;MAF_USDA=4.098
NC_035092.1	157317	.	C	T	.	.	MAF_USDA=4.118
NC_035092.1	157582	.	G	A	.	.	MAF_USDA=1.176
NC_035092.1	157585	.	T	A	.	.	MAF_USDA=27.869
NC_035092.1	157676	.	G	A	.	.	MAF_USDA=4.918
NC_035092.1	157855	.	A	G	.	.	MAF_USDA=4.706
NC_035092.1	157858	.	C	T	.	.	MAF_USDA=27.869
NC_035092.1	157861	.	C	T	.	.	MAF_USDA=40.588
NC_035092.1	157884	.	T	G	.	.	MAF_USDA=6.25
NC_035092.1	157948	.	C	A	.	.	MAF_INRAE=3.333;MAF_USDA=4.706
NC_035092.1	157951	.	G	A	.	.	MAF_INRAE=6.667;MAF_USDA=1.639
NC_035092.1	157989	.	G	A	.	.	MAF_USDA=2.459
NC_035092.1	158015	.	G	T	.	.	MAF_INRAE=6.667;MAF_USDA=27.869
NC_035092.1	158112	.	G	T	.	.	MAF_USDA=29.508
NC_035092.1	158238	.	T	G	.	.	MAF_USDA=1.639
NC_035092.1	158261	.	C	T	.	.	MAF_USDA=4.098
NC_035092.1	158335	.	T	C	.	.	MAF_USDA=3.529
NC_035092.1	158371	.	A	G	.	.	MAF_USDA=33.898
NC_035092.1	158436	.	C	T	.	.	MAF_INRAE=3.333;MAF_USDA=4.706
NC_035092.1	158514	.	T	C	.	.	MAF_USDA=6.557
NC_035092.1	158517	.	G	A	.	.	MAF_USDA=5.738
NC_035092.1	158518	.	G	T	.	.	MAF_USDA=5.738
NC_035092.1	158523	.	T	C	.	.	MAF_USDA=4.118
NC_035092.1	158530	.	C	A	.	.	MAF_USDA=3.279
NC_035092.1	158572	.	C	T	.	.	MAF_USDA=4.918
NC_035092.1	158577	.	T	A	.	.	MAF_USDA=2.459
NC_035092.1	158601	.	A	C	.	.	MAF_USDA=4.918
NC_035092.1	158615	.	A	G	.	.	MAF_USDA=4.918
NC_035092.1	158657	.	C	T	.	.	MAF_USDA=37.647
NC_035092.1	158690	.	C	A	.	.	MAF_USDA=24.167
NC_035092.1	158747	.	C	T	.	.	MAF_USDA=4.098
NC_035092.1	158807	.	G	T	.	.	MAF_USDA=1.639
NC_035092.1	158881	.	C	A	.	.	MAF_USDA=4.918
NC_035092.1	158911	.	G	A	.	.	MAF_USDA=3.279
NC_035092.1	158975	.	T	A	.	.	MAF_USDA=1.639
NC_035092.1	159031	.	A	C	.	.	MAF_USDA=5.833
NC_035092.1	159113	.	T	C	.	.	MAF_USDA=4.918
NC_035092.1	159163	.	G	A	.	.	MAF_USDA=5.738
NC_035092.1	159174	.	C	T	.	.	MAF_USDA=4.918
NC_035092.1	159195	.	C	A	.	.	MAF_USDA=4.918
NC_035092.1	159206	.	C	G	.	.	MAF_USDA=28.235
NC_035092.1	159221	.	T	C	.	.	MAF_USDA=4.918
NC_035092.1	159337	.	C	A	.	.	MAF_USDA=4.918
NC_035092.1	159414	.	C	T	.	.	MAF_INRAE=16.456;MAF_USDA=45.882
NC_035092.1	159416	.	T	A	.	.	MAF_INRAE=16.667;MAF_USDA=45.882
NC_035092.1	159428	.	A	G	.	.	MAF_USDA=4.918
NC_035092.1	159444	.	T	A	.	.	MAF_INRAE=6.329;MAF_USDA=11.765
NC_035092.1	159448	.	T	G	.	.	MAF_USDA=7.377
NC_035092.1	159453	.	G	T	.	.	MAF_INRAE=4.43;MAF_USDA=5.738
NC_035092.1	159454	.	C	A	.	.	MAF_USDA=4.918
NC_035092.1	159524	.	C	G	.	.	MAF_USDA=1.639
NC_035092.1	159529	.	T	C	.	.	MAF_USDA=4.918
NC_035092.1	159530	.	G	A	.	.	MAF_USDA=4.918
NC_035092.1	159546	.	T	C	.	.	MAF_USDA=1.639
NC_035092.1	159551	.	G	T	.	.	MAF_USDA=4.167
NC_035092.1	159554	.	G	A	.	.	MAF_USDA=1.639
NC_035092.1	159622	.	C	A	.	.	MAF_USDA=1.765
NC_035092.1	159697	.	C	A	.	.	MAF_USDA=2.083
NC_035092.1	162660	.	G	A	.	.	MAF_USDA=25.0
NC_035092.1	162761	.	A	G	.	.	MAF_USDA=22.917
NC_035092.1	164219	.	G	A	.	.	MAF_USDA=6.25
NC_035092.1	164241	.	T	C	.	.	MAF_INRAE=15.789;MAF_USDA=43.373
NC_035092.1	164317	.	A	T	.	.	MAF_INRAE=5.0
NC_035092.1	164350	.	G	A	.	.	MAF_INRAE=15.823;MAF_USDA=50.0
NC_035092.1	164351	.	A	C	.	.	MAF_USDA=5.357
NC_035092.1	164387	.	T	G	.	.	MAF_USDA=5.738
NC_035092.1	164442	.	T	A	.	.	MAF_INRAE=16.667;MAF_USDA=22.917
NC_035092.1	164449	.	C	T	.	.	MAF_USDA=6.25
NC_035092.1	164450	.	G	T	.	.	MAF_USDA=5.833
NC_035092.1	164463	.	T	C	.	.	MAF_INRAE=17.089;MAF_USDA=41.071
NC_035092.1	164469	.	G	T	.	.	MAF_USDA=5.0
NC_035092.1	164506	.	A	G	.	.	MAF_INRAE=5.0
NC_035092.1	164569	.	C	T	.	.	MAF_INRAE=6.667
NC_035092.1	164601	.	A	G	.	.	MAF_INRAE=14.557;MAF_USDA=9.524
NC_035092.1	164631	.	C	A	.	.	MAF_USDA=2.5
NC_035092.1	164656	.	C	G	.	.	MAF_USDA=4.167
NC_035092.1	164685	.	TGCAAAAAATTG	TGCAAAAAATTT	.	.	MAF_USDA=10.417
NC_035092.1	164696	.	G	T	.	.	MAF_INRAE=35.443
NC_035092.1	164700	.	A	G	.	.	MAF_USDA=4.118
NC_035092.1	164710	.	C	T	.	.	MAF_USDA=4.918
NC_035092.1	164727	.	C	A	.	.	MAF_USDA=5.738
NC_035092.1	164769	.	G	C	.	.	MAF_INRAE=12.5;MAF_USDA=27.059
NC_035092.1	164793	.	A	T	.	.	MAF_USDA=2.459
NC_035092.1	164811	.	G	A	.	.	MAF_INRAE=20.886;MAF_USDA=37.647
NC_035092.1	164832	.	A	G	.	.	MAF_INRAE=5.0;MAF_USDA=3.529
NC_035092.1	164895	.	C	T	.	.	MAF_USDA=1.639
NC_035092.1	164912	.	T	G	.	.	MAF_USDA=3.279
NC_035092.1	164948	.	C	T	.	.	MAF_USDA=4.098
NC_035092.1	164949	.	C	T	.	.	MAF_USDA=4.098
NC_035092.1	165038	.	C	T	.	.	MAF_INRAE=4.43;MAF_USDA=2.459
NC_035092.1	165064	.	T	A	.	.	MAF_USDA=1.639
NC_035092.1	165077	.	A	C	.	.	MAF_INRAE=13.333;MAF_USDA=38.235
NC_035092.1	165126	.	C	T	.	.	MAF_INRAE=17.089;MAF_USDA=49.412
NC_035092.1	165132	.	T	A	.	.	MAF_USDA=1.639
NC_035092.1	165161	.	G	A	.	.	MAF_USDA=1.639
NC_035092.1	165207	.	C	T	.	.	MAF_USDA=1.695
NC_035092.1	165210	.	T	C	.	.	MAF_USDA=2.542
NC_035092.1	165220	.	G	A	.	.	MAF_USDA=2.5
NC_035092.1	165348	.	G	C	.	.	MAF_USDA=1.639
NC_035092.1	165466	.	A	G	.	.	MAF_USDA=4.167
NC_035092.1	165489	.	C	T	.	.	MAF_USDA=9.167
NC_035092.1	165496	.	T	C	.	.	MAF_USDA=4.098
NC_035092.1	165499	.	T	A	.	.	MAF_INRAE=17.722;MAF_USDA=49.412
NC_035092.1	165507	.	T	A	.	.	MAF_USDA=4.098
NC_035092.1	165525	.	A	C	.	.	MAF_USDA=4.918
NC_035092.1	165532	.	A	T	.	.	MAF_INRAE=5.696;MAF_USDA=8.235
NC_035092.1	165542	.	T	G	.	.	MAF_USDA=4.918
NC_035092.1	165554	.	G	T	.	.	MAF_INRAE=6.667;MAF_USDA=18.033
NC_035092.1	165592	.	A	T	.	.	MAF_USDA=4.918
NC_035092.1	165685	.	G	T	.	.	MAF_USDA=4.918
NC_035092.1	165748	.	G	A	.	.	MAF_USDA=6.25
NC_035092.1	165760	.	C	T	.	.	MAF_USDA=1.639
NC_035092.1	165797	.	C	A	.	.	MAF_USDA=4.918
NC_035092.1	165840	.	T	A	.	.	MAF_INRAE=5.0;MAF_USDA=18.852
NC_035092.1	165871	.	T	C	.	.	MAF_INRAE=4.43;MAF_USDA=2.459
NC_035092.1	165924	.	T	G	.	.	MAF_USDA=4.918
NC_035092.1	165941	.	T	C	.	.	MAF_USDA=1.639
NC_035092.1	165950	.	A	C	.	.	MAF_USDA=4.098
NC_035092.1	165957	.	A	C	.	.	MAF_INRAE=8.861
NC_035092.1	165989	.	C	T	.	.	MAF_INRAE=6.667;MAF_USDA=18.033
NC_035092.1	166000	.	C	T	.	.	MAF_USDA=4.918
NC_035092.1	166024	.	A	T	.	.	MAF_USDA=4.918
NC_035092.1	166140	.	T	C	.	.	MAF_USDA=1.639
NC_035092.1	166155	.	C	A	.	.	MAF_USDA=18.852
NC_035092.1	166254	.	T	G	.	.	MAF_USDA=38.095
NC_035092.1	166689	.	G	A	.	.	MAF_USDA=2.083
NC_035092.1	167002	.	T	A	.	.	MAF_USDA=4.098
NC_035092.1	167007	.	C	T	.	.	MAF_INRAE=6.667;MAF_USDA=18.852
NC_035092.1	167048	.	G	A	.	.	MAF_INRAE=7.5;MAF_USDA=16.471
NC_035092.1	167054	.	G	T	.	.	MAF_INRAE=5.696;MAF_USDA=8.824
NC_035092.1	167149	.	C	A	.	.	MAF_USDA=2.941
NC_035092.1	167285	.	A	G	.	.	MAF_INRAE=11.667
NC_035092.1	167289	.	G	A	.	.	MAF_INRAE=28.333;MAF_USDA=33.529
NC_035092.1	167316	.	A	C	.	.	MAF_INRAE=5.263
NC_035092.1	167375	.	G	T	.	.	MAF_USDA=4.167
NC_035092.1	167409	.	A	G	.	.	MAF_USDA=5.738
NC_035092.1	167430	.	G	T	.	.	MAF_USDA=5.738
NC_035092.1	167482	.	T	C	.	.	MAF_INRAE=5.696;MAF_USDA=7.738
NC_035092.1	167550	.	C	G	.	.	MAF_USDA=7.377
NC_035092.1	167572	.	A	G	.	.	MAF_USDA=7.377
NC_035092.1	167573	.	A	C	.	.	MAF_USDA=7.377
NC_035092.1	167626	.	G	C	.	.	MAF_INRAE=5.696;MAF_USDA=8.824
NC_035092.1	167634	.	C	A	.	.	MAF_USDA=5.738
NC_035092.1	167646	.	G	C	.	.	MAF_USDA=5.738
NC_035092.1	167667	.	C	T	.	.	MAF_INRAE=6.962;MAF_USDA=18.75
NC_035092.1	167695	.	A	C	.	.	MAF_INRAE=21.667
NC_035092.1	167711	.	C	T	.	.	MAF_USDA=16.667
NC_035092.1	167722	.	C	T	.	.	MAF_USDA=2.083
NC_035092.1	167730	.	C	T	.	.	MAF_USDA=5.738
NC_035092.1	167774	.	A	G	.	.	MAF_INRAE=19.167;MAF_USDA=20.588
NC_035092.1	167839	.	A	G	.	.	MAF_INRAE=18.333;MAF_USDA=24.118
NC_035092.1	167840	.	G	C	.	.	MAF_INRAE=19.62;MAF_USDA=6.25
NC_035092.1	167876	.	A	T	.	.	MAF_USDA=5.738
NC_035092.1	167919	.	C	T	.	.	MAF_USDA=14.754
NC_035092.1	167920	.	A	G	.	.	MAF_INRAE=19.62;MAF_USDA=32.353
NC_035092.1	167952	.	G	A	.	.	MAF_USDA=4.118
NC_035092.1	167957	.	G	A	.	.	MAF_INRAE=17.5;MAF_USDA=20.492
NC_035092.1	167990	.	C	T	.	.	MAF_INRAE=17.5;MAF_USDA=18.824
NC_035092.1	168003	.	C	A	.	.	MAF_INRAE=16.667;MAF_USDA=4.918
NC_035092.1	168013	.	T	C	.	.	MAF_INRAE=18.987;MAF_USDA=30.357
NC_035092.1	168042	.	G	T	.	.	MAF_INRAE=17.5
NC_035092.1	168050	.	T	C	.	.	MAF_INRAE=19.62;MAF_USDA=32.353
NC_035092.1	168051	.	G	T	.	.	MAF_USDA=4.118
NC_035092.1	168078	.	C	T	.	.	MAF_USDA=2.083
NC_035092.1	168091	.	A	T	.	.	MAF_USDA=4.918
NC_035092.1	168095	.	G	A	.	.	MAF_USDA=5.738
NC_035092.1	168158	.	A	T	.	.	MAF_USDA=4.918
NC_035092.1	168210	.	G	A	.	.	MAF_INRAE=5.696;MAF_USDA=7.647
NC_035092.1	168225	.	G	A	.	.	MAF_USDA=4.918
NC_035092.1	168249	.	C	T	.	.	MAF_USDA=4.918
NC_035092.1	168263	.	C	T	.	.	MAF_USDA=1.639
NC_035092.1	168268	.	G	A	.	.	MAF_USDA=4.918
NC_035092.1	168276	.	A	G	.	.	MAF_USDA=4.918
NC_035092.1	168326	.	A	G	.	.	MAF_INRAE=18.333;MAF_USDA=21.311
NC_035092.1	168334	.	T	C	.	.	MAF_INRAE=20.253;MAF_USDA=32.941
NC_035092.1	168349	.	A	G	.	.	MAF_USDA=1.639
NC_035092.1	168352	.	A	C	.	.	MAF_INRAE=19.167;MAF_USDA=22.941
NC_035092.1	168358	.	A	G	.	.	MAF_USDA=4.918
NC_035092.1	168433	.	G	A	.	.	MAF_INRAE=18.333;MAF_USDA=20.588
NC_035092.1	168442	.	G	T	.	.	MAF_INRAE=21.519;MAF_USDA=37.647
NC_035092.1	168463	.	A	T	.	.	MAF_INRAE=19.167;MAF_USDA=20.0
NC_035092.1	168492	.	C	T	.	.	MAF_INRAE=19.167;MAF_USDA=20.0
NC_035092.1	168493	.	T	C	.	.	MAF_USDA=4.918
NC_035092.1	168581	.	C	T	.	.	MAF_USDA=3.279
NC_035092.1	168616	.	G	C	.	.	MAF_USDA=4.918
NC_035092.1	168634	.	A	G	.	.	MAF_INRAE=5.696;MAF_USDA=12.353
NC_035092.1	168641	.	A	G	.	.	MAF_INRAE=19.167;MAF_USDA=23.529
NC_035092.1	168675	.	C	G	.	.	MAF_USDA=4.918
NC_035092.1	168683	.	C	A	.	.	MAF_INRAE=19.167;MAF_USDA=19.412
NC_035092.1	168694	.	C	T	.	.	MAF_INRAE=4.43;MAF_USDA=2.459
NC_035092.1	168699	.	T	C	.	.	MAF_USDA=4.098
NC_035092.1	168710	.	G	A	.	.	MAF_INRAE=5.696;MAF_USDA=9.412
NC_035092.1	168728	.	G	T	.	.	MAF_USDA=3.279
NC_035092.1	168745	.	G	T	.	.	MAF_INRAE=17.5;MAF_USDA=21.176
NC_035092.1	168762	.	G	A	.	.	MAF_USDA=4.098
NC_035092.1	168786	.	T	G	.	.	MAF_USDA=1.639
NC_035092.1	168797	.	C	T	.	.	MAF_INRAE=4.43;MAF_USDA=1.639
NC_035092.1	168808	.	T	C	.	.	MAF_INRAE=17.722;MAF_USDA=35.882
NC_035092.1	168835	.	T	A	.	.	MAF_USDA=4.918
NC_035092.1	168846	.	A	C	.	.	MAF_USDA=6.557
NC_035092.1	168853	.	A	G	.	.	MAF_INRAE=18.987;MAF_USDA=35.882
NC_035092.1	168858	.	T	C	.	.	MAF_USDA=6.557
NC_035092.1	168861	.	A	G	.	.	MAF_INRAE=19.167;MAF_USDA=22.941
NC_035092.1	168924	.	T	C	.	.	MAF_USDA=6.557
NC_035092.1	168943	.	G	T	.	.	MAF_INRAE=18.333;MAF_USDA=22.131
NC_035092.1	168964	.	A	G	.	.	MAF_USDA=5.738
NC_035092.1	168998	.	G	A	.	.	MAF_INRAE=4.43;MAF_USDA=10.588
NC_035092.1	168999	.	G	A	.	.	MAF_INRAE=2.5;MAF_USDA=2.083
NC_035092.1	169001	.	G	T	.	.	MAF_USDA=4.918
NC_035092.1	169004	.	A	G	.	.	MAF_INRAE=18.987;MAF_USDA=35.882
NC_035092.1	169010	.	A	G	.	.	MAF_INRAE=18.987;MAF_USDA=35.882
NC_035092.1	169013	.	G	T	.	.	MAF_INRAE=1.667
NC_035092.1	169045	.	A	G	.	.	MAF_INRAE=15.823;MAF_USDA=25.294
NC_035092.1	169059	.	C	T	.	.	MAF_USDA=4.118
NC_035092.1	169060	.	G	T	.	.	MAF_USDA=4.918
NC_035092.1	169097	.	G	T	.	.	MAF_USDA=17.059
NC_035092.1	169113	.	G	A	.	.	MAF_USDA=4.167
NC_035092.1	169124	.	C	A	.	.	MAF_INRAE=14.557
NC_035092.1	169164	.	A	C	.	.	MAF_USDA=4.918
NC_035092.1	169230	.	C	A	.	.	MAF_USDA=3.279
NC_035092.1	169287	.	C	T	.	.	MAF_USDA=1.639
NC_035092.1	169295	.	A	C	.	.	MAF_INRAE=20.253;MAF_USDA=33.529
NC_035092.1	169312	.	A	G	.	.	MAF_INRAE=20.253;MAF_USDA=8.333
NC_035092.1	169331	.	A	G	.	.	MAF_INRAE=20.253;MAF_USDA=8.333
NC_035092.1	169392	.	G	T	.	.	MAF_USDA=4.918
NC_035092.1	169421	.	A	T	.	.	MAF_INRAE=32.278;MAF_USDA=2.083
NC_035092.1	169480	.	A	G	.	.	MAF_USDA=4.918
NC_035092.1	169534	.	C	T	.	.	MAF_INRAE=30.38;MAF_USDA=2.083
NC_035092.1	169545	.	C	T	.	.	MAF_USDA=3.279
NC_035092.1	169549	.	T	C	.	.	MAF_INRAE=19.62;MAF_USDA=34.706
NC_035092.1	169603	.	A	G	.	.	MAF_USDA=4.918
NC_035092.1	169631	.	C	T	.	.	MAF_INRAE=18.333;MAF_USDA=26.23
NC_035092.1	169632	.	G	A	.	.	MAF_USDA=4.918
NC_035092.1	169648	.	C	A	.	.	MAF_USDA=4.918
NC_035092.1	169651	.	C	T	.	.	MAF_USDA=4.918
NC_035092.1	169652	.	G	A	.	.	MAF_INRAE=19.167;MAF_USDA=20.588
NC_035092.1	169666	.	AACTGAC	AACTGAT	.	.	MAF_USDA=4.167
NC_035092.1	169672	.	C	T	.	.	MAF_USDA=4.098
NC_035092.1	169729	.	A	G	.	.	MAF_USDA=47.059
NC_035092.1	169787	.	C	T	.	.	MAF_USDA=4.918
NC_035092.1	169802	.	G	A	.	.	MAF_USDA=4.098
NC_035092.1	169835	.	C	G	.	.	MAF_INRAE=1.667
NC_035092.1	169852	.	G	A	.	.	MAF_USDA=1.639
NC_035092.1	169904	.	A	G	.	.	MAF_INRAE=6.962;MAF_USDA=35.882
NC_035092.1	169935	.	G	A	.	.	MAF_INRAE=6.962;MAF_USDA=35.294
NC_035092.1	169954	.	A	G	.	.	MAF_USDA=4.706
NC_035092.1	169971	.	T	C	.	.	MAF_INRAE=6.962;MAF_USDA=36.905
NC_035092.1	169976	.	G	A	.	.	MAF_USDA=5.0
NC_035092.1	170011	.	G	T	.	.	MAF_USDA=4.918
NC_035092.1	170041	.	G	T	.	.	MAF_INRAE=19.167;MAF_USDA=20.0
NC_035092.1	170053	.	C	T	.	.	MAF_USDA=1.639
NC_035092.1	170075	.	A	C	.	.	MAF_USDA=5.0
NC_035092.1	170093	.	C	A	.	.	MAF_INRAE=22.785;MAF_USDA=38.824
NC_035092.1	170120	.	C	A	.	.	MAF_USDA=4.918
NC_035092.1	170130	.	G	A	.	.	MAF_INRAE=6.962;MAF_USDA=39.412
NC_035092.1	170146	.	C	T	.	.	MAF_USDA=4.918
NC_035092.1	170148	.	A	G	.	.	MAF_USDA=4.918
NC_035092.1	170156	.	T	C	.	.	MAF_USDA=4.918
NC_035092.1	170160	.	T	C	.	.	MAF_INRAE=6.962;MAF_USDA=35.294
NC_035092.1	170188	.	C	A	.	.	MAF_USDA=4.918
NC_035092.1	170195	.	C	T	.	.	MAF_USDA=1.639
NC_035092.1	170196	.	G	A	.	.	MAF_INRAE=4.43;MAF_USDA=2.459
NC_035092.1	170198	.	T	C	.	.	MAF_USDA=4.918
NC_035092.1	170201	.	A	C	.	.	MAF_USDA=4.918
NC_035092.1	170223	.	G	A	.	.	MAF_USDA=5.0
NC_035092.1	170228	.	C	A	.	.	MAF_USDA=1.667
NC_035092.1	170231	.	C	T	.	.	MAF_USDA=5.0
NC_035092.1	170255	.	C	T	.	.	MAF_INRAE=6.962;MAF_USDA=38.235
NC_035092.1	170258	.	A	G	.	.	MAF_USDA=4.098
NC_035092.1	170281	.	G	A	.	.	MAF_USDA=2.459
NC_035092.1	170314	.	T	C	.	.	MAF_USDA=4.098
NC_035092.1	170322	.	G	A	.	.	MAF_USDA=3.279
NC_035092.1	170335	.	A	G	.	.	MAF_INRAE=15.789;MAF_USDA=34.706
NC_035092.1	170339	.	C	G	.	.	MAF_INRAE=5.063
NC_035092.1	170396	.	C	T	.	.	MAF_USDA=5.882
NC_035092.1	170418	.	A	T	.	.	MAF_USDA=1.639
NC_035092.1	170426	.	C	A	.	.	MAF_INRAE=1.667
NC_035092.1	170447	.	C	T	.	.	MAF_USDA=20.238
NC_035092.1	170450	.	C	T	.	.	MAF_USDA=1.667
NC_035092.1	170451	.	A	G	.	.	MAF_USDA=47.917
NC_035092.1	170477	.	C	T	.	.	MAF_USDA=2.5
NC_035092.1	170609	.	T	C	.	.	MAF_USDA=26.087
NC_035092.1	170615	.	C	A	.	.	MAF_USDA=28.261
NC_035092.1	170617	.	A	G	.	.	MAF_USDA=26.087
NC_035092.1	170642	.	T	C	.	.	MAF_USDA=20.833
NC_035092.1	170650	.	T	C	.	.	MAF_USDA=11.905
NC_035092.1	170667	.	A	G	.	.	MAF_USDA=37.059
NC_035092.1	170693	.	C	T	.	.	MAF_USDA=2.083
NC_035092.1	170707	.	G	T	.	.	MAF_USDA=8.197
NC_035092.1	170713	.	A	G	.	.	MAF_USDA=9.836
NC_035092.1	170714	.	G	T	.	.	MAF_USDA=8.197
NC_035092.1	170718	.	G	C	.	.	MAF_USDA=8.197
NC_035092.1	170723	.	C	T	.	.	MAF_USDA=2.459
NC_035092.1	170731	.	C	T	.	.	MAF_USDA=6.557
NC_035092.1	170740	.	A	G	.	.	MAF_USDA=8.197
NC_035092.1	170741	.	G	A	.	.	MAF_USDA=6.557
NC_035092.1	170745	.	G	C	.	.	MAF_USDA=7.377
NC_035092.1	170751	.	G	A	.	.	MAF_USDA=12.353
NC_035092.1	170758	.	C	T	.	.	MAF_USDA=4.918
NC_035092.1	170797	.	A	C	.	.	MAF_USDA=24.405
NC_035092.1	170798	.	T	C	.	.	MAF_USDA=18.75
NC_035092.1	170835	.	T	G	.	.	MAF_USDA=8.333
NC_035092.1	170907	.	G	A	.	.	MAF_USDA=2.459
NC_035092.1	170915	.	A	G	.	.	MAF_USDA=3.279
NC_035092.1	170921	.	C	T	.	.	MAF_USDA=6.557
NC_035092.1	170922	.	G	A	.	.	MAF_INRAE=8.333;MAF_USDA=1.639
NC_035092.1	170923	.	T	G	.	.	MAF_USDA=15.294
NC_035092.1	170929	.	A	G	.	.	MAF_USDA=5.738
NC_035092.1	170933	.	C	T	.	.	MAF_USDA=2.459
NC_035092.1	171069	.	T	C	.	.	MAF_USDA=3.279
NC_035092.1	171074	.	T	C	.	.	MAF_USDA=3.279
NC_035092.1	171088	.	G	A	.	.	MAF_INRAE=8.333;MAF_USDA=15.882
NC_035092.1	171110	.	C	T	.	.	MAF_INRAE=1.667
NC_035092.1	171111	.	G	T	.	.	MAF_USDA=4.098
NC_035092.1	171112	.	G	C	.	.	MAF_USDA=3.279
NC_035092.1	171117	.	G	A	.	.	MAF_USDA=4.098
NC_035092.1	171147	.	G	T	.	.	MAF_INRAE=5.696;MAF_USDA=12.353
NC_035092.1	171199	.	A	T	.	.	MAF_USDA=4.706
NC_035092.1	171230	.	G	A	.	.	MAF_USDA=3.279
NC_035092.1	171233	.	T	C	.	.	MAF_USDA=4.918
NC_035092.1	171245	.	T	C	.	.	MAF_INRAE=1.667;MAF_USDA=22.353
NC_035092.1	171499	.	T	C	.	.	MAF_INRAE=15.789;MAF_USDA=37.647
NC_035092.1	171557	.	C	T	.	.	MAF_USDA=5.738
NC_035092.1	171558	.	G	A	.	.	MAF_USDA=1.639
NC_035092.1	171603	.	C	A	.	.	MAF_INRAE=7.595;MAF_USDA=32.941
NC_035092.1	171606	.	T	A	.	.	MAF_INRAE=5.0;MAF_USDA=36.471
NC_035092.1	171607	.	G	T	.	.	MAF_INRAE=5.0;MAF_USDA=41.765
NC_035092.1	171608	.	G	A	.	.	MAF_INRAE=5.0;MAF_USDA=41.071
NC_035092.1	171652	.	A	C	.	.	MAF_INRAE=21.519;MAF_USDA=38.235
NC_035092.1	171668	.	G	A	.	.	MAF_USDA=2.083
NC_035092.1	171674	.	G	A	.	.	MAF_INRAE=4.43;MAF_USDA=1.639
NC_035092.1	171675	.	A	G	.	.	MAF_USDA=4.918
NC_035092.1	171684	.	G	A	.	.	MAF_USDA=4.118
NC_035092.1	171686	.	G	A	.	.	MAF_INRAE=6.962;MAF_USDA=40.0
NC_035092.1	171701	.	C	T	.	.	MAF_USDA=1.639
NC_035092.1	171746	.	G	A	.	.	MAF_USDA=3.279
NC_035092.1	171753	.	T	G	.	.	MAF_USDA=36.471
NC_035092.1	171754	.	G	T	.	.	MAF_USDA=36.471
NC_035092.1	171816	.	C	T	.	.	MAF_INRAE=2.632;MAF_USDA=1.639
NC_035092.1	171827	.	T	G	.	.	MAF_USDA=4.167
NC_035092.1	171898	.	T	G	.	.	MAF_USDA=20.833
NC_035092.1	171903	.	T	G	.	.	MAF_USDA=41.667
NC_035092.1	172226	.	T	G	.	.	MAF_USDA=27.083
NC_035092.1	174453	.	T	A	.	.	MAF_USDA=5.0
NC_035092.1	174485	.	T	G	.	.	MAF_USDA=5.0
NC_035092.1	174523	.	C	A	.	.	MAF_INRAE=20.253;MAF_USDA=8.333
NC_035092.1	174527	.	C	T	.	.	MAF_USDA=6.25
NC_035092.1	174540	.	A	G	.	.	MAF_USDA=41.667
NC_035092.1	174570	.	A	C	.	.	MAF_USDA=39.583
NC_035092.1	174627	.	G	T	.	.	MAF_USDA=6.25
NC_035092.1	174686	.	G	A	.	.	MAF_USDA=10.417
NC_035092.1	174703	.	G	C	.	.	MAF_USDA=37.5
NC_035092.1	174713	.	A	C	.	.	MAF_USDA=41.667
NC_035092.1	174716	.	T	A	.	.	MAF_USDA=31.25
NC_035092.1	174739	.	C	G	.	.	MAF_USDA=3.279
NC_035092.1	174759	.	A	T	.	.	MAF_USDA=7.647
NC_035092.1	174771	.	C	T	.	.	MAF_USDA=5.294
NC_035092.1	174799	.	C	G	.	.	MAF_USDA=3.279
NC_035092.1	174805	.	A	G	.	.	MAF_USDA=15.574
NC_035092.1	174809	.	A	G	.	.	MAF_USDA=1.639
NC_035092.1	174966	.	T	A	.	.	MAF_INRAE=47.368;MAF_USDA=6.667
NC_035092.1	175199	.	C	A	.	.	MAF_INRAE=5.263
NC_035092.1	185090	.	C	T	.	.	MAF_INRAE=50.0;MAF_USDA=8.197
NC_035092.1	185127	.	G	T	.	.	MAF_USDA=8.333
NC_035092.1	185131	.	A	G	.	.	MAF_USDA=12.941
NC_035092.1	185140	.	T	G	.	.	MAF_USDA=6.557
NC_035092.1	185172	.	T	C	.	.	MAF_USDA=8.475
NC_035092.1	185221	.	A	T	.	.	MAF_USDA=6.78
NC_035092.1	185223	.	G	A	.	.	MAF_USDA=7.627
NC_035092.1	185247	.	T	C	.	.	MAF_USDA=16.265
NC_035092.1	185279	.	C	T	.	.	MAF_USDA=4.098
NC_035092.1	185335	.	T	C	.	.	MAF_INRAE=14.557;MAF_USDA=28.824
NC_035092.1	185353	.	C	A	.	.	MAF_USDA=4.918
NC_035092.1	185519	.	G	A	.	.	MAF_USDA=2.459
NC_035092.1	185526	.	T	C	.	.	MAF_USDA=9.836
NC_035092.1	185535	.	T	G	.	.	MAF_USDA=5.738
NC_035092.1	185546	.	A	T	.	.	MAF_INRAE=1.667;MAF_USDA=9.016
NC_035092.1	185565	.	C	G	.	.	MAF_USDA=1.639
NC_035092.1	185579	.	G	A	.	.	MAF_INRAE=13.291;MAF_USDA=20.588
NC_035092.1	185590	.	G	A	.	.	MAF_USDA=8.824
NC_035092.1	185609	.	A	G	.	.	MAF_INRAE=13.291;MAF_USDA=33.529
NC_035092.1	185611	.	T	C	.	.	MAF_USDA=38.824
NC_035092.1	185619	.	T	C	.	.	MAF_INRAE=12.658;MAF_USDA=22.353
NC_035092.1	185625	.	T	G	.	.	MAF_INRAE=6.667
NC_035092.1	185633	.	C	A	.	.	MAF_USDA=4.098
NC_035092.1	185641	.	C	T	.	.	MAF_USDA=2.459
NC_035092.1	185678	.	C	T	.	.	MAF_USDA=2.353
NC_035092.1	185687	.	G	A	.	.	MAF_USDA=5.738
NC_035092.1	185688	.	A	G	.	.	MAF_INRAE=40.506;MAF_USDA=14.118
NC_035092.1	185694	.	A	T	.	.	MAF_USDA=4.098
NC_035092.1	185700	.	C	T	.	.	MAF_INRAE=48.734;MAF_USDA=23.529
NC_035092.1	185740	.	G	A	.	.	MAF_USDA=1.765
NC_035092.1	185758	.	G	C	.	.	MAF_INRAE=48.734;MAF_USDA=25.882
NC_035092.1	185771	.	T	A	.	.	MAF_USDA=3.279
NC_035092.1	185869	.	A	G	.	.	MAF_USDA=1.639
NC_035092.1	185996	.	G	A	.	.	MAF_INRAE=47.468;MAF_USDA=17.647
NC_035092.1	186057	.	G	A	.	.	MAF_INRAE=48.734;MAF_USDA=23.529
NC_035092.1	186142	.	A	G	.	.	MAF_INRAE=50.0;MAF_USDA=23.529
NC_035092.1	186205	.	T	A	.	.	MAF_USDA=1.639
NC_035092.1	186244	.	G	A	.	.	MAF_USDA=23.529
NC_035092.1	186245	.	C	T	.	.	MAF_USDA=2.459
NC_035092.1	186272	.	A	G	.	.	MAF_USDA=4.918
NC_035092.1	186302	.	C	T	.	.	MAF_USDA=6.25
NC_035092.1	186308	.	C	T	.	.	MAF_USDA=33.333
NC_035092.1	186314	.	T	A	.	.	MAF_USDA=6.557
NC_035092.1	186341	.	G	C	.	.	MAF_USDA=3.279
NC_035092.1	186359	.	T	C	.	.	MAF_USDA=32.941
NC_035092.1	186365	.	T	C	.	.	MAF_USDA=7.377
NC_035092.1	186371	.	T	A	.	.	MAF_USDA=3.279
NC_035092.1	186387	.	C	T	.	.	MAF_USDA=18.235
NC_035092.1	186392	.	C	A	.	.	MAF_USDA=12.5
NC_035092.1	186403	.	G	A	.	.	MAF_USDA=12.5
NC_035092.1	186406	.	G	A	.	.	MAF_USDA=12.5
NC_035092.1	186422	.	C	T	.	.	MAF_USDA=22.353
NC_035092.1	186471	.	A	G	.	.	MAF_USDA=5.738
NC_035092.1	186483	.	C	G	.	.	MAF_USDA=4.098
NC_035092.1	186500	.	T	C	.	.	MAF_USDA=30.0
NC_035092.1	186554	.	C	T	.	.	MAF_USDA=24.405
NC_035092.1	186655	.	C	T	.	.	MAF_USDA=3.529
NC_035092.1	189105	.	C	G	.	.	MAF_USDA=5.738
NC_035092.1	189120	.	G	T	.	.	MAF_INRAE=5.263
NC_035092.1	189125	.	G	A	.	.	MAF_USDA=2.459
NC_035092.1	189200	.	G	T	.	.	MAF_USDA=9.836
NC_035092.1	189213	.	C	T	.	.	MAF_USDA=4.167
NC_035092.1	189333	.	A	C	.	.	MAF_USDA=4.918
NC_035092.1	189386	.	T	G	.	.	MAF_USDA=4.098
NC_035092.1	189391	.	A	C	.	.	MAF_INRAE=46.203;MAF_USDA=25.0
NC_035092.1	189411	.	C	A	.	.	MAF_INRAE=10.127;MAF_USDA=8.824
NC_035092.1	189421	.	C	T	.	.	MAF_INRAE=46.203;MAF_USDA=25.882
NC_035092.1	189522	.	G	T	.	.	MAF_USDA=1.176
NC_035092.1	189669	.	C	T	.	.	MAF_USDA=2.083
NC_035092.1	189670	.	G	A	.	.	MAF_INRAE=30.833;MAF_USDA=2.941
NC_035092.1	189730	.	G	T	.	.	MAF_INRAE=5.263
NC_035092.1	189741	.	T	G	.	.	MAF_INRAE=46.835;MAF_USDA=25.882
NC_035092.1	189756	.	C	T	.	.	MAF_INRAE=1.667
NC_035092.1	189770	.	T	C	.	.	MAF_USDA=1.765
NC_035092.1	189806	.	T	G	.	.	MAF_INRAE=1.667
NC_035092.1	189854	.	G	T	.	.	MAF_USDA=4.918
NC_035092.1	189887	.	C	A	.	.	MAF_INRAE=12.025;MAF_USDA=48.235
NC_035092.1	189910	.	C	A	.	.	MAF_USDA=1.639
NC_035092.1	189995	.	C	G	.	.	MAF_INRAE=46.203;MAF_USDA=25.294
NC_035092.1	190024	.	C	A	.	.	MAF_INRAE=10.526;MAF_USDA=26.471
NC_035092.1	190032	.	T	G	.	.	MAF_USDA=2.459
NC_035092.1	190128	.	A	C	.	.	MAF_USDA=5.294
NC_035092.1	190130	.	T	C	.	.	MAF_USDA=1.639
NC_035092.1	190193	.	C	T	.	.	MAF_USDA=1.639
NC_035092.1	190231	.	C	T	.	.	MAF_USDA=45.833
NC_035092.1	191395	.	A	T	.	.	MAF_USDA=4.918
NC_035092.1	191404	.	C	T	.	.	MAF_USDA=3.279
NC_035092.1	191486	.	A	C	.	.	MAF_USDA=4.098
NC_035092.1	191555	.	T	C	.	.	MAF_INRAE=46.203;MAF_USDA=28.235
NC_035092.1	191567	.	T	G	.	.	MAF_INRAE=5.833;MAF_USDA=38.235
NC_035092.1	191604	.	C	G	.	.	MAF_INRAE=3.333
NC_035092.1	191606	.	A	T	.	.	MAF_INRAE=1.667
NC_035092.1	191611	.	T	G	.	.	MAF_INRAE=1.667
NC_035092.1	191671	.	T	C	.	.	MAF_USDA=3.333
NC_035092.1	191678	.	A	C	.	.	MAF_USDA=3.333
NC_035092.1	191683	.	C	A	.	.	MAF_USDA=4.167
NC_035092.1	191810	.	G	A	.	.	MAF_USDA=5.0
NC_035092.1	191885	.	T	A	.	.	MAF_USDA=2.542
NC_035092.1	191892	.	C	A	.	.	MAF_USDA=2.542
NC_035092.1	191897	.	A	G	.	.	MAF_USDA=2.542
NC_035092.1	191899	.	G	T	.	.	MAF_USDA=6.024
NC_035092.1	191911	.	TA	TT	.	.	MAF_USDA=47.917
NC_035092.1	191912	.	A	T	.	.	MAF_INRAE=34.167
NC_035092.1	191921	.	A	T	.	.	MAF_INRAE=1.667
NC_035092.1	191934	.	C	A	.	.	MAF_USDA=1.695
NC_035092.1	191976	.	G	A	.	.	MAF_USDA=1.205
NC_035092.1	192015	.	C	T	.	.	MAF_INRAE=9.494;MAF_USDA=6.548
NC_035092.1	192039	.	C	T	.	.	MAF_USDA=1.667
NC_035092.1	192097	.	C	A	.	.	MAF_USDA=4.167
NC_035092.1	192098	.	C	A	.	.	MAF_USDA=4.167
NC_035092.1	192105	.	C	T	.	.	MAF_USDA=8.333
NC_035092.1	192106	.	C	T	.	.	MAF_INRAE=34.177;MAF_USDA=23.81
NC_035092.1	192107	.	C	G	.	.	MAF_INRAE=46.203;MAF_USDA=26.19
NC_035092.1	192135	.	A	C	.	.	MAF_INRAE=46.203;MAF_USDA=26.19
NC_035092.1	192138	.	C	T	.	.	MAF_INRAE=10.127;MAF_USDA=8.929
NC_035092.1	192149	.	G	A	.	.	MAF_INRAE=1.667
NC_035092.1	192181	.	T	G	.	.	MAF_INRAE=4.167;MAF_USDA=6.25
NC_035092.1	192188	.	A	C	.	.	MAF_INRAE=49.367;MAF_USDA=20.238
NC_035092.1	192198	.	C	T	.	.	MAF_USDA=5.952
NC_035092.1	192233	.	G	T	.	.	MAF_INRAE=1.667;MAF_USDA=9.524
NC_035092.1	192237	.	C	T	.	.	MAF_INRAE=10.127;MAF_USDA=8.333
NC_035092.1	192243	.	T	G	.	.	MAF_INRAE=46.203;MAF_USDA=23.214
NC_035092.1	192252	.	A	G	.	.	MAF_USDA=5.833
NC_035092.1	192259	.	C	T	.	.	MAF_INRAE=46.203;MAF_USDA=23.81
NC_035092.1	192275	.	T	C	.	.	MAF_INRAE=46.835;MAF_USDA=23.214
NC_035092.1	192319	.	C	A	.	.	MAF_INRAE=46.203;MAF_USDA=27.381
NC_035092.1	192373	.	C	T	.	.	MAF_USDA=1.667
NC_035092.1	192409	.	C	G	.	.	MAF_INRAE=46.203;MAF_USDA=27.976
NC_035092.1	192410	.	C	T	.	.	MAF_INRAE=32.5;MAF_USDA=27.976
NC_035092.1	192419	.	T	C	.	.	MAF_INRAE=45.57;MAF_USDA=27.381
NC_035092.1	192432	.	T	C	.	.	MAF_INRAE=45.57;MAF_USDA=25.595
NC_035092.1	192435	.	A	T	.	.	MAF_INRAE=31.667;MAF_USDA=26.786
NC_035092.1	192438	.	G	A	.	.	MAF_INRAE=31.667;MAF_USDA=26.786
NC_035092.1	192440	.	G	T	.	.	MAF_INRAE=31.667;MAF_USDA=26.786
NC_035092.1	192459	.	G	T	.	.	MAF_USDA=4.167
NC_035092.1	192541	.	G	A	.	.	MAF_INRAE=10.526;MAF_USDA=25.0
NC_035092.1	192563	.	C	G	.	.	MAF_INRAE=25.0
NC_035092.1	192575	.	C	A	.	.	MAF_INRAE=25.0
NC_035092.1	192613	.	C	G	.	.	MAF_USDA=1.667
NC_035092.1	192691	.	C	A	.	.	MAF_USDA=2.5
NC_035092.1	192753	.	G	A	.	.	MAF_INRAE=10.127;MAF_USDA=8.333
NC_035092.1	192790	.	C	A	.	.	MAF_INRAE=5.263
NC_035092.1	192815	.	G	A	.	.	MAF_INRAE=5.263
NC_035092.1	192882	.	G	A	.	.	MAF_INRAE=46.203;MAF_USDA=26.19
NC_035092.1	192897	.	G	A	.	.	MAF_INRAE=10.127;MAF_USDA=8.929
NC_035092.1	192975	.	T	C	.	.	MAF_USDA=1.695
NC_035092.1	192995	.	A	G	.	.	MAF_INRAE=5.263
NC_035092.1	193031	.	G	A	.	.	MAF_INRAE=5.0;MAF_USDA=6.25
NC_035092.1	193223	.	G	T	.	.	MAF_INRAE=10.127;MAF_USDA=8.333
NC_035092.1	193229	.	T	C	.	.	MAF_USDA=1.667
NC_035092.1	193230	.	C	T	.	.	MAF_INRAE=10.127;MAF_USDA=8.333
NC_035092.1	193278	.	T	G	.	.	MAF_INRAE=3.165;MAF_USDA=6.25
NC_035092.1	193282	.	G	T	.	.	MAF_USDA=19.167
NC_035092.1	193300	.	T	G	.	.	MAF_INRAE=10.127;MAF_USDA=12.5
NC_035092.1	193357	.	C	A	.	.	MAF_INRAE=5.263;MAF_USDA=23.81
NC_035092.1	193391	.	T	C	.	.	MAF_USDA=4.167
NC_035092.1	193473	.	A	T	.	.	MAF_USDA=2.083
NC_035092.1	193501	.	A	G	.	.	MAF_USDA=8.333
NC_035092.1	193510	.	A	T	.	.	MAF_USDA=3.39
NC_035092.1	193531	.	A	G	.	.	MAF_INRAE=49.367;MAF_USDA=21.084
NC_035092.1	193560	.	C	T	.	.	MAF_USDA=1.667
NC_035092.1	193651	.	T	A	.	.	MAF_USDA=10.366
NC_035092.1	193654	.	A	T	.	.	MAF_USDA=10.366
NC_035092.1	193674	.	T	G	.	.	MAF_USDA=31.098
NC_035092.1	193736	.	G	A	.	.	MAF_USDA=17.683
NC_035092.1	193760	.	G	A	.	.	MAF_USDA=18.644
NC_035092.1	193762	.	T	C	.	.	MAF_USDA=12.5
NC_035092.1	193771	.	C	T	.	.	MAF_USDA=1.667
NC_035092.1	193841	.	G	A	.	.	MAF_USDA=7.5
NC_035092.1	193844	.	C	A	.	.	MAF_USDA=9.756
NC_035092.1	193851	.	G	A	.	.	MAF_USDA=12.5
NC_035092.1	193915	.	A	C	.	.	MAF_INRAE=2.5
NC_035092.1	194021	.	A	T	.	.	MAF_USDA=32.738
NC_035092.1	194028	.	C	T	.	.	MAF_USDA=6.25
NC_035092.1	194037	.	G	T	.	.	MAF_INRAE=1.667
NC_035092.1	194121	.	A	C	.	.	MAF_USDA=5.0
NC_035092.1	194123	.	A	G	.	.	MAF_USDA=4.167
NC_035092.1	194161	.	G	T	.	.	MAF_USDA=2.083
NC_035092.1	194163	.	T	C	.	.	MAF_INRAE=17.089;MAF_USDA=11.905
NC_035092.1	194240	.	A	T	.	.	MAF_USDA=2.5
NC_035092.1	194344	.	C	T	.	.	MAF_USDA=1.667
NC_035092.1	194364	.	T	G	.	.	MAF_USDA=1.724
NC_035092.1	194383	.	T	G	.	.	MAF_USDA=26.22
NC_035092.1	194384	.	G	A	.	.	MAF_USDA=21.341
NC_035092.1	194385	.	T	G	.	.	MAF_USDA=21.341
NC_035092.1	194386	.	T	G	.	.	MAF_USDA=21.341
NC_035092.1	194456	.	A	C	.	.	MAF_INRAE=1.667
NC_035092.1	194469	.	G	T	.	.	MAF_USDA=2.5
NC_035092.1	194495	.	A	G	.	.	MAF_INRAE=45.57;MAF_USDA=47.024
NC_035092.1	194548	.	T	A	.	.	MAF_INRAE=5.263;MAF_USDA=7.738
NC_035092.1	194557	.	A	G	.	.	MAF_USDA=2.5
NC_035092.1	194564	.	G	T	.	.	MAF_INRAE=2.5
NC_035092.1	194583	.	A	C	.	.	MAF_INRAE=3.333
NC_035092.1	194590	.	T	C	.	.	MAF_USDA=3.333
NC_035092.1	194604	.	T	C	.	.	MAF_USDA=1.667
NC_035092.1	194619	.	A	T	.	.	MAF_INRAE=46.835;MAF_USDA=41.667
NC_035092.1	194635	.	A	C	.	.	MAF_INRAE=4.167;MAF_USDA=9.524
NC_035092.1	194639	.	A	G	.	.	MAF_INRAE=12.5;MAF_USDA=28.571
NC_035092.1	194646	.	G	A	.	.	MAF_INRAE=10.833;MAF_USDA=3.333
NC_035092.1	194655	.	T	C	.	.	MAF_INRAE=4.167;MAF_USDA=8.929
NC_035092.1	194659	.	T	A	.	.	MAF_USDA=1.667
NC_035092.1	194674	.	G	C	.	.	MAF_USDA=1.667
NC_035092.1	194692	.	G	C	.	.	MAF_INRAE=36.709;MAF_USDA=17.857
NC_035092.1	194694	.	A	T	.	.	MAF_INRAE=11.392;MAF_USDA=17.262
NC_035092.1	194749	.	C	A	.	.	MAF_INRAE=37.342;MAF_USDA=36.145
NC_035092.1	194762	.	T	A	.	.	MAF_USDA=26.786
NC_035092.1	194933	.	A	T	.	.	MAF_USDA=6.78
NC_035092.1	194980	.	G	A	.	.	MAF_INRAE=2.632;MAF_USDA=4.237
NC_035092.1	194988	.	T	C	.	.	MAF_USDA=1.695
NC_035092.1	195048	.	A	T	.	.	MAF_USDA=18.644
NC_035092.1	195056	.	T	A	.	.	MAF_USDA=16.949
NC_035092.1	195058	.	C	A	.	.	MAF_USDA=11.864
NC_035092.1	195680	.	T	C	.	.	MAF_USDA=1.667
NC_035092.1	195726	.	T	C	.	.	MAF_USDA=27.059
NC_035092.1	195921	.	A	G	.	.	MAF_USDA=1.639
NC_035092.1	196047	.	G	C	.	.	MAF_USDA=2.459
NC_035092.1	196086	.	G	C	.	.	MAF_USDA=14.754
NC_035092.1	196106	.	C	A	.	.	MAF_USDA=4.167
NC_035092.1	196903	.	T	C	.	.	MAF_USDA=20.0
NC_035092.1	196961	.	A	T	.	.	MAF_INRAE=5.263;MAF_USDA=2.083
NC_035092.1	197033	.	T	C	.	.	MAF_INRAE=9.494;MAF_USDA=8.824
NC_035092.1	197074	.	T	G	.	.	MAF_INRAE=10.127;MAF_USDA=8.235
NC_035092.1	197089	.	C	T	.	.	MAF_USDA=22.917
NC_035092.1	197115	.	A	C	.	.	MAF_USDA=15.882
NC_035092.1	197239	.	C	T	.	.	MAF_USDA=29.167
NC_035092.1	197256	.	C	A	.	.	MAF_USDA=3.279
NC_035092.1	197265	.	A	C	.	.	MAF_USDA=15.882
NC_035092.1	197282	.	T	C	.	.	MAF_USDA=29.167
NC_035092.1	197287	.	A	T	.	.	MAF_USDA=29.167
NC_035092.1	197290	.	G	A	.	.	MAF_USDA=43.452
NC_035092.1	197341	.	G	A	.	.	MAF_INRAE=36.842;MAF_USDA=32.738
NC_035092.1	197364	.	A	G	.	.	MAF_INRAE=5.263;MAF_USDA=20.833
NC_035092.1	197482	.	T	G	.	.	MAF_INRAE=9.494;MAF_USDA=20.588
NC_035092.1	197504	.	C	A	.	.	MAF_USDA=12.5
NC_035092.1	197505	.	T	C	.	.	MAF_USDA=12.5
NC_035092.1	197531	.	A	G	.	.	MAF_INRAE=15.19;MAF_USDA=25.294
NC_035092.1	197588	.	C	G	.	.	MAF_INRAE=3.165;MAF_USDA=3.279
NC_035092.1	197597	.	A	T	.	.	MAF_INRAE=48.101;MAF_USDA=22.941
NC_035092.1	197614	.	A	T	.	.	MAF_USDA=9.167
NC_035092.1	197666	.	A	G	.	.	MAF_INRAE=3.165;MAF_USDA=3.529
NC_035092.1	197670	.	T	C	.	.	MAF_USDA=8.333
NC_035092.1	197701	.	A	T	.	.	MAF_USDA=4.118
NC_035092.1	197798	.	C	A	.	.	MAF_USDA=1.639
NC_035092.1	197820	.	A	G	.	.	MAF_USDA=3.279
NC_035092.1	197955	.	T	C	.	.	MAF_INRAE=20.886;MAF_USDA=13.934
NC_035092.1	198006	.	A	T	.	.	MAF_INRAE=3.165;MAF_USDA=4.118
NC_035092.1	198058	.	G	A	.	.	MAF_INRAE=22.152;MAF_USDA=17.213
NC_035092.1	198079	.	G	A	.	.	MAF_USDA=3.529
NC_035092.1	198086	.	T	C	.	.	MAF_INRAE=48.101;MAF_USDA=28.824
NC_035092.1	198087	.	C	G	.	.	MAF_INRAE=33.333;MAF_USDA=28.824
NC_035092.1	198095	.	G	A	.	.	MAF_INRAE=48.101;MAF_USDA=28.824
NC_035092.1	198099	.	C	G	.	.	MAF_INRAE=33.333;MAF_USDA=28.824
NC_035092.1	198104	.	T	C	.	.	MAF_USDA=4.706
NC_035092.1	198111	.	C	T	.	.	MAF_INRAE=48.101;MAF_USDA=28.824
NC_035092.1	198168	.	C	T	.	.	MAF_USDA=8.197
NC_035092.1	198227	.	T	G	.	.	MAF_USDA=9.836
NC_035092.1	198242	.	A	G	.	.	MAF_USDA=9.016
NC_035092.1	198244	.	G	A	.	.	MAF_USDA=9.016
NC_035092.1	198250	.	C	G	.	.	MAF_USDA=18.852
NC_035092.1	198265	.	C	T	.	.	MAF_USDA=3.529
NC_035092.1	198267	.	C	T	.	.	MAF_USDA=4.706
NC_035092.1	198274	.	G	A	.	.	MAF_USDA=10.588
NC_035092.1	198275	.	G	A	.	.	MAF_USDA=10.588
NC_035092.1	198279	.	T	C	.	.	MAF_INRAE=30.0;MAF_USDA=25.294
NC_035092.1	198289	.	G	A	.	.	MAF_USDA=3.529
NC_035092.1	198295	.	C	T	.	.	MAF_INRAE=44.937;MAF_USDA=44.706
NC_035092.1	198299	.	A	T	.	.	MAF_USDA=3.279
NC_035092.1	198307	.	T	C	.	.	MAF_USDA=9.412
NC_035092.1	198320	.	T	A	.	.	MAF_USDA=3.529
NC_035092.1	198321	.	G	C	.	.	MAF_USDA=3.529
NC_035092.1	198322	.	G	A	.	.	MAF_USDA=3.529
NC_035092.1	198330	.	T	A	.	.	MAF_INRAE=20.886;MAF_USDA=10.0
NC_035092.1	198341	.	A	G	.	.	MAF_INRAE=44.937;MAF_USDA=26.786
NC_035092.1	198354	.	T	G	.	.	MAF_INRAE=44.937;MAF_USDA=24.405
NC_035092.1	198362	.	T	A	.	.	MAF_INRAE=3.165;MAF_USDA=5.952
NC_035092.1	198363	.	G	A	.	.	MAF_USDA=5.0
NC_035092.1	198364	.	T	G	.	.	MAF_USDA=1.667
NC_035092.1	198371	.	C	T	.	.	MAF_USDA=1.667
NC_035092.1	198373	.	G	A	.	.	MAF_USDA=2.5
NC_035092.1	198384	.	A	C	.	.	MAF_USDA=1.667
NC_035092.1	198386	.	C	G	.	.	MAF_USDA=1.667
NC_035092.1	198449	.	A	G	.	.	MAF_USDA=1.639
NC_035092.1	198460	.	T	A	.	.	MAF_USDA=2.083
NC_035092.1	198499	.	C	T	.	.	MAF_INRAE=44.937;MAF_USDA=41.765
NC_035092.1	198575	.	T	C	.	.	MAF_INRAE=36.842;MAF_USDA=26.471
NC_035092.1	198578	.	G	C	.	.	MAF_USDA=6.25
NC_035092.1	198581	.	C	T	.	.	MAF_USDA=1.639
NC_035092.1	198613	.	A	C	.	.	MAF_INRAE=48.101;MAF_USDA=19.643
NC_035092.1	198649	.	C	A	.	.	MAF_INRAE=1.667
NC_035092.1	198669	.	T	G	.	.	MAF_USDA=1.639
NC_035092.1	198679	.	T	G	.	.	MAF_INRAE=48.101;MAF_USDA=18.824
NC_035092.1	198684	.	C	T	.	.	MAF_INRAE=25.949;MAF_USDA=13.529
NC_035092.1	198734	.	G	A	.	.	MAF_INRAE=1.667
NC_035092.1	198795	.	G	T	.	.	MAF_INRAE=10.526;MAF_USDA=34.706
NC_035092.1	198823	.	A	T	.	.	MAF_INRAE=10.526;MAF_USDA=40.0
NC_035092.1	198833	.	A	T	.	.	MAF_INRAE=10.526;MAF_USDA=40.0
NC_035092.1	198899	.	A	G	.	.	MAF_USDA=48.824
NC_035092.1	198920	.	G	A	.	.	MAF_USDA=12.353
NC_035092.1	198937	.	C	T	.	.	MAF_INRAE=15.0
NC_035092.1	198941	.	A	G	.	.	MAF_INRAE=36.842
NC_035092.1	198988	.	A	G	.	.	MAF_INRAE=3.165;MAF_USDA=35.882
NC_035092.1	199037	.	T	C	.	.	MAF_USDA=4.098
NC_035092.1	199104	.	C	G	.	.	MAF_USDA=10.656
NC_035092.1	199217	.	C	T	.	.	MAF_USDA=3.279
NC_035092.1	199219	.	A	T	.	.	MAF_INRAE=9.494;MAF_USDA=6.471
NC_035092.1	199232	.	G	A	.	.	MAF_INRAE=50.0;MAF_USDA=41.176
NC_035092.1	199235	.	T	A	.	.	MAF_INRAE=1.667
NC_035092.1	199299	.	G	A	.	.	MAF_INRAE=5.0;MAF_USDA=4.706
NC_035092.1	199311	.	C	A	.	.	MAF_USDA=7.377
NC_035092.1	199347	.	C	T	.	.	MAF_INRAE=36.076;MAF_USDA=47.647
NC_035092.1	199423	.	A	T	.	.	MAF_USDA=8.333
NC_035092.1	199424	.	A	T	.	.	MAF_USDA=6.25
NC_035092.1	199427	.	T	A	.	.	MAF_USDA=6.25
NC_035092.1	199428	.	A	T	.	.	MAF_USDA=18.75
NC_035092.1	199437	.	G	T	.	.	MAF_USDA=10.417
NC_035092.1	199442	.	A	C	.	.	MAF_USDA=12.5
NC_035092.1	199466	.	T	C	.	.	MAF_USDA=37.5
NC_035092.1	199719	.	C	T	.	.	MAF_USDA=29.508
NC_035092.1	199749	.	C	G	.	.	MAF_USDA=44.706
NC_035092.1	199805	.	A	C	.	.	MAF_USDA=35.417
NC_035092.1	208794	.	A	T	.	.	MAF_USDA=17.47
NC_035092.1	208796	.	G	C	.	.	MAF_USDA=23.494
NC_035092.1	208806	.	G	A	.	.	MAF_USDA=24.096
NC_035092.1	208896	.	T	A	.	.	MAF_INRAE=10.0;MAF_USDA=39.157
NC_035092.1	208913	.	A	T	.	.	MAF_INRAE=24.167;MAF_USDA=35.542
NC_035092.1	208931	.	G	A	.	.	MAF_INRAE=50.0;MAF_USDA=8.333
NC_035092.1	208936	.	C	T	.	.	MAF_INRAE=38.333;MAF_USDA=16.265
NC_035092.1	208974	.	G	T	.	.	MAF_USDA=11.207
NC_035092.1	209107	.	A	G	.	.	MAF_INRAE=49.167;MAF_USDA=22.561
NC_035092.1	209127	.	G	A	.	.	MAF_INRAE=49.167;MAF_USDA=23.171
NC_035092.1	209135	.	C	T	.	.	MAF_INRAE=10.833;MAF_USDA=23.78
NC_035092.1	209165	.	C	T	.	.	MAF_INRAE=28.333
NC_035092.1	209198	.	A	C	.	.	MAF_INRAE=20.833;MAF_USDA=32.759
NC_035092.1	209310	.	G	C	.	.	MAF_USDA=43.75
NC_035092.1	211961	.	A	T	.	.	MAF_USDA=13.115
NC_035092.1	212037	.	C	T	.	.	MAF_INRAE=5.263;MAF_USDA=4.167
NC_035092.1	212185	.	A	C	.	.	MAF_INRAE=15.789;MAF_USDA=34.706
NC_035092.1	212286	.	A	C	.	.	MAF_INRAE=5.263
NC_035092.1	212294	.	T	C	.	.	MAF_INRAE=14.557
NC_035092.1	212297	.	G	A	.	.	MAF_INRAE=16.667
NC_035092.1	212603	.	G	A	.	.	MAF_INRAE=1.667
NC_035092.1	212641	.	T	C	.	.	MAF_INRAE=18.987;MAF_USDA=14.706
NC_035092.1	212750	.	C	A	.	.	MAF_INRAE=5.263;MAF_USDA=4.706
NC_035092.1	212818	.	C	T	.	.	MAF_USDA=4.167
NC_035092.1	212893	.	G	A	.	.	MAF_USDA=31.25
NC_035092.1	214852	.	A	C	.	.	MAF_USDA=2.459
NC_035092.1	214853	.	A	T	.	.	MAF_USDA=27.059
NC_035092.1	214857	.	C	T	.	.	MAF_INRAE=26.316;MAF_USDA=16.667
NC_035092.1	214969	.	G	A	.	.	MAF_INRAE=10.526;MAF_USDA=2.083
NC_035092.1	214974	.	A	G	.	.	MAF_INRAE=47.368;MAF_USDA=42.353
NC_035092.1	215006	.	A	G	.	.	MAF_USDA=39.583
NC_035092.1	215015	.	T	C	.	.	MAF_USDA=39.583
NC_035092.1	215018	.	G	A	.	.	MAF_USDA=35.417
NC_035092.1	215196	.	A	G	.	.	MAF_USDA=1.639
NC_035092.1	215219	.	G	T	.	.	MAF_USDA=4.098
NC_035092.1	215273	.	A	G	.	.	MAF_INRAE=5.263;MAF_USDA=4.167
NC_035092.1	215358	.	T	G	.	.	MAF_USDA=1.639
NC_035092.1	215438	.	T	C	.	.	MAF_USDA=1.667
NC_035092.1	215462	.	T	A	.	.	MAF_USDA=3.279
NC_035092.1	215470	.	A	T	.	.	MAF_USDA=2.459
NC_035092.1	215503	.	T	C	.	.	MAF_USDA=20.588
NC_035092.1	215505	.	G	A	.	.	MAF_USDA=20.492
NC_035092.1	215561	.	C	T	.	.	MAF_USDA=33.333
NC_035092.1	215574	.	A	G	.	.	MAF_USDA=6.522
NC_035092.1	215664	.	C	T	.	.	MAF_USDA=4.167
NC_035092.1	215690	.	T	A	.	.	MAF_USDA=19.565
NC_035092.1	215875	.	A	C	.	.	MAF_USDA=12.5
NC_035092.1	216596	.	T	G	.	.	MAF_USDA=1.639
NC_035092.1	216658	.	A	C	.	.	MAF_USDA=1.639
NC_035092.1	216661	.	C	A	.	.	MAF_INRAE=34.167;MAF_USDA=14.706
NC_035092.1	216677	.	C	T	.	.	MAF_USDA=1.639
NC_035092.1	217014	.	T	C	.	.	MAF_INRAE=35.443;MAF_USDA=9.412
NC_035092.1	217023	.	G	C	.	.	MAF_USDA=1.639
NC_035092.1	217105	.	G	A	.	.	MAF_USDA=6.25
NC_035092.1	217308	.	G	A	.	.	MAF_USDA=1.639
NC_035092.1	217309	.	C	A	.	.	MAF_USDA=1.639
NC_035092.1	217349	.	C	A	.	.	MAF_INRAE=44.304;MAF_USDA=47.059
NC_035092.1	217407	.	G	C	.	.	MAF_USDA=1.639
NC_035092.1	217462	.	A	G	.	.	MAF_USDA=1.639
NC_035092.1	217587	.	T	C	.	.	MAF_USDA=1.639
NC_035092.1	217604	.	T	C	.	.	MAF_USDA=4.918
NC_035092.1	217620	.	G	A	.	.	MAF_USDA=1.639
NC_035092.1	217649	.	C	G	.	.	MAF_USDA=3.279
NC_035092.1	217693	.	G	C	.	.	MAF_USDA=4.098
NC_035092.1	217707	.	C	T	.	.	MAF_USDA=1.639
NC_035092.1	217745	.	C	T	.	.	MAF_USDA=2.459
NC_035092.1	217865	.	C	T	.	.	MAF_USDA=1.639
NC_035092.1	217876	.	A	G	.	.	MAF_USDA=14.706
NC_035092.1	217904	.	C	A	.	.	MAF_USDA=10.588
NC_035092.1	217917	.	C	A	.	.	MAF_USDA=32.353
NC_035092.1	217931	.	G	A	.	.	MAF_USDA=6.667
NC_035092.1	217953	.	C	T	.	.	MAF_USDA=13.69
NC_035092.1	218003	.	A	G	.	.	MAF_USDA=37.5
NC_035092.1	218081	.	G	A	.	.	MAF_INRAE=7.895
NC_035092.1	219429	.	C	A	.	.	MAF_USDA=2.459
NC_035092.1	219459	.	G	A	.	.	MAF_USDA=10.0
NC_035092.1	219476	.	C	T	.	.	MAF_INRAE=5.263;MAF_USDA=10.0
NC_035092.1	219570	.	G	T	.	.	MAF_USDA=1.639
NC_035092.1	219576	.	A	T	.	.	MAF_USDA=10.417
NC_035092.1	219583	.	T	G	.	.	MAF_USDA=14.118
NC_035092.1	219590	.	T	C	.	.	MAF_USDA=2.459
NC_035092.1	219595	.	G	T	.	.	MAF_USDA=2.459
NC_035092.1	219631	.	A	T	.	.	MAF_USDA=1.639
NC_035092.1	219680	.	A	T	.	.	MAF_USDA=3.279
NC_035092.1	219696	.	A	C	.	.	MAF_INRAE=31.579;MAF_USDA=10.0
NC_035092.1	219710	.	A	T	.	.	MAF_INRAE=31.579;MAF_USDA=11.176
NC_035092.1	219753	.	G	A	.	.	MAF_USDA=10.588
NC_035092.1	219808	.	T	C	.	.	MAF_USDA=1.639
NC_035092.1	219896	.	T	A	.	.	MAF_USDA=1.639
NC_035092.1	219928	.	A	G	.	.	MAF_INRAE=15.789;MAF_USDA=40.588
NC_035092.1	219946	.	A	T	.	.	MAF_INRAE=47.368;MAF_USDA=6.557
NC_035092.1	220032	.	A	T	.	.	MAF_INRAE=47.368;MAF_USDA=4.918
NC_035092.1	220101	.	T	A	.	.	MAF_INRAE=13.291;MAF_USDA=4.918
NC_035092.1	220146	.	C	T	.	.	MAF_USDA=1.667
NC_035092.1	220178	.	T	A	.	.	MAF_INRAE=1.667;MAF_USDA=9.524
NC_035092.1	220190	.	G	A	.	.	MAF_INRAE=22.152;MAF_USDA=2.381
NC_035092.1	220261	.	C	A	.	.	MAF_USDA=8.333
NC_035092.1	220371	.	A	G	.	.	MAF_USDA=4.918
NC_035092.1	220391	.	T	A	.	.	MAF_INRAE=5.263;MAF_USDA=34.118
NC_035092.1	220439	.	G	C	.	.	MAF_USDA=1.639
NC_035092.1	220443	.	A	G	.	.	MAF_USDA=1.639
NC_035092.1	220535	.	T	C	.	.	MAF_USDA=1.639
NC_035092.1	220562	.	T	C	.	.	MAF_USDA=1.639
NC_035092.1	220566	.	T	A	.	.	MAF_USDA=1.639
NC_035092.1	220581	.	A	C	.	.	MAF_USDA=1.639
NC_035092.1	220637	.	G	T	.	.	MAF_INRAE=5.263;MAF_USDA=8.824
NC_035092.1	220786	.	G	T	.	.	MAF_USDA=1.667
NC_035092.1	220787	.	G	A	.	.	MAF_INRAE=47.468;MAF_USDA=23.214
NC_035092.1	220816	.	A	T	.	.	MAF_USDA=1.667
NC_035092.1	220834	.	G	C	.	.	MAF_INRAE=32.5;MAF_USDA=14.881
NC_035092.1	220883	.	T	C	.	.	MAF_USDA=1.667
NC_035092.1	220893	.	T	A	.	.	MAF_USDA=3.279
NC_035092.1	220987	.	G	A	.	.	MAF_USDA=1.639
NC_035092.1	221171	.	C	A	.	.	MAF_USDA=5.357
NC_035092.1	221201	.	T	C	.	.	MAF_USDA=2.459
NC_035092.1	221385	.	T	C	.	.	MAF_USDA=4.098
NC_035092.1	221392	.	C	A	.	.	MAF_USDA=4.098
NC_035092.1	221408	.	C	T	.	.	MAF_INRAE=13.291;MAF_USDA=16.667
NC_035092.1	221447	.	G	A	.	.	MAF_USDA=1.667
NC_035092.1	221468	.	G	A	.	.	MAF_USDA=1.667
NC_035092.1	221546	.	A	T	.	.	MAF_USDA=19.412
NC_035092.1	222333	.	T	C	.	.	MAF_USDA=30.0
NC_035092.1	222359	.	T	C	.	.	MAF_INRAE=47.368;MAF_USDA=8.197
NC_035092.1	222367	.	C	G	.	.	MAF_USDA=2.459
NC_035092.1	222377	.	G	C	.	.	MAF_USDA=2.459
NC_035092.1	222378	.	G	T	.	.	MAF_USDA=2.459
NC_035092.1	222389	.	C	T	.	.	MAF_USDA=2.459
NC_035092.1	222428	.	G	A	.	.	MAF_INRAE=5.0
NC_035092.1	222475	.	G	T	.	.	MAF_USDA=9.016
NC_035092.1	222506	.	C	T	.	.	MAF_INRAE=40.0;MAF_USDA=37.647
NC_035092.1	222509	.	G	T	.	.	MAF_USDA=2.459
NC_035092.1	222522	.	A	T	.	.	MAF_USDA=2.459
NC_035092.1	222525	.	T	G	.	.	MAF_USDA=2.459
NC_035092.1	222526	.	A	T	.	.	MAF_USDA=2.459
NC_035092.1	222560	.	C	A	.	.	MAF_USDA=4.098
NC_035092.1	222612	.	A	C	.	.	MAF_USDA=1.786
NC_035092.1	222633	.	T	A	.	.	MAF_INRAE=35.833;MAF_USDA=10.588
NC_035092.1	222674	.	T	C	.	.	MAF_INRAE=4.43;MAF_USDA=3.279
NC_035092.1	222684	.	G	T	.	.	MAF_USDA=7.647
NC_035092.1	222685	.	T	C	.	.	MAF_INRAE=20.886;MAF_USDA=42.353
NC_035092.1	222686	.	G	T	.	.	MAF_USDA=7.647
NC_035092.1	222789	.	A	C	.	.	MAF_INRAE=29.747;MAF_USDA=34.118
NC_035092.1	222803	.	C	A	.	.	MAF_INRAE=5.263
NC_035092.1	222837	.	T	C	.	.	MAF_USDA=2.459
NC_035092.1	222906	.	G	A	.	.	MAF_USDA=4.098
NC_035092.1	222944	.	G	A	.	.	MAF_USDA=4.918
NC_035092.1	222971	.	A	C	.	.	MAF_USDA=2.353
NC_035092.1	223157	.	C	T	.	.	MAF_USDA=1.667
NC_035092.1	223420	.	C	A	.	.	MAF_USDA=43.75
NC_035092.1	223434	.	A	G	.	.	MAF_USDA=15.833
NC_035092.1	223460	.	A	G	.	.	MAF_USDA=17.059
NC_035092.1	223464	.	A	T	.	.	MAF_USDA=5.738
NC_035092.1	223465	.	C	T	.	.	MAF_USDA=5.738
NC_035092.1	223712	.	T	A	.	.	MAF_USDA=17.059
NC_035092.1	223713	.	T	C	.	.	MAF_USDA=16.471
NC_035092.1	223741	.	T	A	.	.	MAF_USDA=8.235
NC_035092.1	223743	.	C	T	.	.	MAF_USDA=15.882
NC_035092.1	223802	.	C	A	.	.	MAF_USDA=1.176
NC_035092.1	223980	.	G	A	.	.	MAF_INRAE=5.263
NC_035092.1	223989	.	T	C	.	.	MAF_USDA=4.118
NC_035092.1	224019	.	A	C	.	.	MAF_INRAE=48.101;MAF_USDA=42.353
NC_035092.1	224076	.	C	T	.	.	MAF_INRAE=37.975;MAF_USDA=32.353
NC_035092.1	224204	.	C	A	.	.	MAF_USDA=1.639
NC_035092.1	224213	.	T	A	.	.	MAF_USDA=1.639
NC_035092.1	224253	.	G	A	.	.	MAF_INRAE=37.975;MAF_USDA=48.235
NC_035092.1	224305	.	G	T	.	.	MAF_USDA=4.118
NC_035092.1	224314	.	A	G	.	.	MAF_USDA=1.639
NC_035092.1	224335	.	T	G	.	.	MAF_USDA=4.918
NC_035092.1	224400	.	C	T	.	.	MAF_INRAE=48.734;MAF_USDA=44.118
NC_035092.1	224474	.	G	A	.	.	MAF_USDA=4.918
NC_035092.1	224592	.	C	T	.	.	MAF_INRAE=33.333;MAF_USDA=17.647
NC_035092.1	224605	.	A	C	.	.	MAF_USDA=4.098
NC_035092.1	224812	.	C	A	.	.	MAF_USDA=16.667
NC_035092.1	224813	.	A	C	.	.	MAF_USDA=4.237
NC_035092.1	224818	.	G	C	.	.	MAF_INRAE=26.316;MAF_USDA=7.059
NC_035092.1	224847	.	T	A	.	.	MAF_USDA=8.197
NC_035092.1	224868	.	A	G	.	.	MAF_USDA=12.941
NC_035092.1	224869	.	G	A	.	.	MAF_USDA=12.353
NC_035092.1	224870	.	C	T	.	.	MAF_USDA=12.353
NC_035092.1	224871	.	C	A	.	.	MAF_USDA=12.353
NC_035092.1	224912	.	C	T	.	.	MAF_USDA=5.738
NC_035092.1	224920	.	A	T	.	.	MAF_USDA=1.639
NC_035092.1	225053	.	G	A	.	.	MAF_USDA=12.5
NC_035092.1	225886	.	T	G	.	.	MAF_USDA=16.667
NC_035092.1	225904	.	T	A	.	.	MAF_USDA=16.667
NC_035092.1	225914	.	T	C	.	.	MAF_USDA=4.167
NC_035092.1	226200	.	T	G	.	.	MAF_USDA=3.529
NC_035092.1	226265	.	C	A	.	.	MAF_INRAE=1.667;MAF_USDA=8.824
NC_035092.1	226348	.	TAAAAGTGCA	TAAAAGTGCT	.	.	MAF_USDA=47.917
NC_035092.1	226357	.	A	T	.	.	MAF_INRAE=49.167
NC_035092.1	226364	.	G	T	.	.	MAF_USDA=2.353
NC_035092.1	226371	.	A	C	.	.	MAF_USDA=3.279
NC_035092.1	226422	.	T	C	.	.	MAF_INRAE=41.667;MAF_USDA=22.917
NC_035092.1	226426	.	T	C	.	.	MAF_INRAE=10.833;MAF_USDA=12.353
NC_035092.1	226447	.	T	A	.	.	MAF_USDA=6.471
NC_035092.1	226458	.	C	A	.	.	MAF_USDA=1.639
NC_035092.1	226464	.	G	A	.	.	MAF_INRAE=11.667;MAF_USDA=14.706
NC_035092.1	226485	.	T	A	.	.	MAF_INRAE=11.667;MAF_USDA=13.529
NC_035092.1	226499	.	G	T	.	.	MAF_USDA=1.639
NC_035092.1	226508	.	C	A	.	.	MAF_INRAE=5.263;MAF_USDA=4.167
NC_035092.1	226522	.	T	A	.	.	MAF_USDA=7.059
NC_035092.1	226548	.	G	A	.	.	MAF_USDA=3.279
NC_035092.1	226575	.	C	G	.	.	MAF_INRAE=35.0;MAF_USDA=24.706
NC_035092.1	226602	.	C	T	.	.	MAF_USDA=4.167
NC_035092.1	226632	.	G	C	.	.	MAF_USDA=5.882
NC_035092.1	226639	.	T	A	.	.	MAF_USDA=4.167
NC_035092.1	226653	.	A	C	.	.	MAF_USDA=6.25
NC_035092.1	226664	.	C	T	.	.	MAF_USDA=4.167
NC_035092.1	226671	.	C	T	.	.	MAF_INRAE=34.167;MAF_USDA=13.529
NC_035092.1	226686	.	A	G	.	.	MAF_INRAE=34.167;MAF_USDA=47.917
NC_035092.1	226720	.	T	A	.	.	MAF_USDA=1.639
NC_035092.1	226799	.	C	T	.	.	MAF_INRAE=10.526;MAF_USDA=3.279
NC_035092.1	226838	.	C	G	.	.	MAF_USDA=4.918
NC_035092.1	226844	.	G	C	.	.	MAF_USDA=5.738
NC_035092.1	226846	.	A	G	.	.	MAF_USDA=5.738
NC_035092.1	226867	.	A	T	.	.	MAF_INRAE=2.5;MAF_USDA=5.294
NC_035092.1	226869	.	A	G	.	.	MAF_INRAE=23.333
NC_035092.1	226876	.	T	C	.	.	MAF_USDA=17.059
NC_035092.1	226893	.	C	T	.	.	MAF_USDA=2.459
NC_035092.1	226927	.	C	T	.	.	MAF_USDA=7.647
NC_035092.1	226961	.	C	A	.	.	MAF_INRAE=34.167;MAF_USDA=28.235
NC_035092.1	226976	.	T	A	.	.	MAF_INRAE=22.785;MAF_USDA=17.647
NC_035092.1	226997	.	A	C	.	.	MAF_INRAE=34.167;MAF_USDA=29.412
NC_035092.1	227005	.	G	T	.	.	MAF_INRAE=35.833;MAF_USDA=30.357
NC_035092.1	227008	.	C	A	.	.	MAF_USDA=1.639
NC_035092.1	227035	.	T	A	.	.	MAF_INRAE=31.013;MAF_USDA=14.706
NC_035092.1	227036	.	C	A	.	.	MAF_USDA=4.918
NC_035092.1	227038	.	T	G	.	.	MAF_INRAE=49.167;MAF_USDA=36.471
NC_035092.1	227067	.	C	T	.	.	MAF_USDA=3.529
NC_035092.1	227068	.	T	C	.	.	MAF_USDA=8.235
NC_035092.1	227078	.	C	T	.	.	MAF_INRAE=31.667;MAF_USDA=19.412
NC_035092.1	227083	.	C	A	.	.	MAF_INRAE=33.544;MAF_USDA=20.0
NC_035092.1	227085	.	A	C	.	.	MAF_INRAE=30.833;MAF_USDA=12.941
NC_035092.1	227087	.	G	A	.	.	MAF_USDA=3.529
NC_035092.1	227138	.	C	A	.	.	MAF_USDA=1.639
NC_035092.1	227186	.	G	T	.	.	MAF_USDA=12.941
NC_035092.1	227194	.	A	T	.	.	MAF_INRAE=24.051;MAF_USDA=26.471
NC_035092.1	227206	.	T	C	.	.	MAF_INRAE=23.333;MAF_USDA=34.524
NC_035092.1	227227	.	G	A	.	.	MAF_INRAE=7.5;MAF_USDA=3.529
NC_035092.1	227233	.	C	T	.	.	MAF_INRAE=27.5;MAF_USDA=4.167
NC_035092.1	227263	.	A	C	.	.	MAF_USDA=3.279
NC_035092.1	227270	.	C	T	.	.	MAF_INRAE=26.582;MAF_USDA=5.882
NC_035092.1	227302	.	T	A	.	.	MAF_INRAE=5.833
NC_035092.1	227322	.	A	G	.	.	MAF_USDA=2.459
NC_035092.1	227325	.	T	C	.	.	MAF_INRAE=43.038;MAF_USDA=25.294
NC_035092.1	227326	.	T	C	.	.	MAF_INRAE=5.0;MAF_USDA=41.667
NC_035092.1	227333	.	C	A	.	.	MAF_USDA=25.301
NC_035092.1	227336	.	T	C	.	.	MAF_USDA=32.53
NC_035092.1	227358	.	G	A	.	.	MAF_USDA=31.25
NC_035092.1	227359	.	T	C	.	.	MAF_INRAE=5.263;MAF_USDA=23.913
NC_035092.1	227361	.	C	T	.	.	MAF_USDA=25.0
NC_035092.1	227371	.	G	T	.	.	MAF_USDA=12.5
NC_035092.1	227374	.	A	C	.	.	MAF_USDA=14.583
NC_035092.1	227391	.	A	T	.	.	MAF_USDA=6.25
NC_035092.1	227399	.	T	G	.	.	MAF_INRAE=32.278;MAF_USDA=26.22
NC_035092.1	227425	.	T	G	.	.	MAF_INRAE=15.19;MAF_USDA=43.529
NC_035092.1	227449	.	G	A	.	.	MAF_INRAE=26.316;MAF_USDA=41.667
NC_035092.1	227450	.	A	C	.	.	MAF_USDA=43.75
NC_035092.1	227454	.	A	T	.	.	MAF_INRAE=10.0;MAF_USDA=23.529
NC_035092.1	227500	.	T	C	.	.	MAF_USDA=19.643
NC_035092.1	227501	.	T	C	.	.	MAF_USDA=17.857
NC_035092.1	227541	.	A	G	.	.	MAF_USDA=1.639
NC_035092.1	227582	.	A	T	.	.	MAF_USDA=4.918
NC_035092.1	227591	.	A	T	.	.	MAF_USDA=4.706
NC_035092.1	227620	.	C	A	.	.	MAF_USDA=1.639
NC_035092.1	227644	.	T	A	.	.	MAF_USDA=1.639
NC_035092.1	227677	.	T	G	.	.	MAF_INRAE=26.316;MAF_USDA=20.833
NC_035092.1	227716	.	T	C	.	.	MAF_USDA=9.016
NC_035092.1	227761	.	A	G	.	.	MAF_INRAE=10.526;MAF_USDA=22.941
NC_035092.1	227821	.	G	A	.	.	MAF_USDA=11.765
NC_035092.1	229737	.	T	A	.	.	MAF_INRAE=5.833
NC_035092.1	229788	.	T	C	.	.	MAF_USDA=12.5
NC_035092.1	229828	.	A	T	.	.	MAF_USDA=4.098
NC_035092.1	229905	.	A	T	.	.	MAF_USDA=9.016
NC_035092.1	229920	.	T	C	.	.	MAF_USDA=4.098
NC_035092.1	229975	.	C	G	.	.	MAF_USDA=6.25
NC_035092.1	230034	.	G	T	.	.	MAF_INRAE=5.0
NC_035092.1	230119	.	C	A	.	.	MAF_USDA=1.639
NC_035092.1	230878	.	T	G	.	.	MAF_USDA=5.738
NC_035092.1	230886	.	T	C	.	.	MAF_USDA=49.412
NC_035092.1	230887	.	T	A	.	.	MAF_USDA=40.588
NC_035092.1	230931	.	T	C	.	.	MAF_USDA=2.459
NC_035092.1	230941	.	C	T	.	.	MAF_INRAE=5.263;MAF_USDA=18.033
NC_035092.1	230997	.	T	C	.	.	MAF_USDA=14.118
NC_035092.1	231004	.	A	C	.	.	MAF_INRAE=22.152;MAF_USDA=1.176
NC_035092.1	231028	.	C	T	.	.	MAF_INRAE=11.392;MAF_USDA=31.176
NC_035092.1	231061	.	A	G	.	.	MAF_INRAE=15.19;MAF_USDA=14.118
NC_035092.1	231072	.	A	C	.	.	MAF_INRAE=4.43;MAF_USDA=1.639
NC_035092.1	231073	.	G	C	.	.	MAF_INRAE=12.658;MAF_USDA=34.706
NC_035092.1	231085	.	C	T	.	.	MAF_INRAE=32.278;MAF_USDA=47.059
NC_035092.1	231088	.	T	C	.	.	MAF_USDA=2.083
NC_035092.1	231092	.	G	T	.	.	MAF_INRAE=43.671;MAF_USDA=5.294
NC_035092.1	231109	.	G	A	.	.	MAF_USDA=3.279
NC_035092.1	231112	.	T	C	.	.	MAF_INRAE=12.658;MAF_USDA=32.941
NC_035092.1	231117	.	G	A	.	.	MAF_USDA=2.459
NC_035092.1	231152	.	G	A	.	.	MAF_USDA=4.098
NC_035092.1	231200	.	G	T	.	.	MAF_USDA=1.639
NC_035092.1	231215	.	C	A	.	.	MAF_USDA=3.529
NC_035092.1	231235	.	T	C	.	.	MAF_INRAE=16.456;MAF_USDA=18.75
NC_035092.1	231252	.	G	C	.	.	MAF_INRAE=49.367;MAF_USDA=39.412
NC_035092.1	231341	.	G	A	.	.	MAF_USDA=2.353
NC_035092.1	231390	.	T	C	.	.	MAF_INRAE=26.316
NC_035092.1	231425	.	C	A	.	.	MAF_USDA=7.647
NC_035092.1	231433	.	T	C	.	.	MAF_USDA=15.574
NC_035092.1	231447	.	T	G	.	.	MAF_USDA=3.529
NC_035092.1	231515	.	A	G	.	.	MAF_INRAE=25.0;MAF_USDA=15.882
NC_035092.1	231521	.	T	C	.	.	MAF_INRAE=36.076;MAF_USDA=34.706
NC_035092.1	231606	.	T	C	.	.	MAF_USDA=6.471
NC_035092.1	231672	.	G	C	.	.	MAF_INRAE=49.367;MAF_USDA=15.476
NC_035092.1	231673	.	T	C	.	.	MAF_INRAE=45.0;MAF_USDA=15.476
NC_035092.1	231674	.	G	A	.	.	MAF_INRAE=45.0;MAF_USDA=14.881
NC_035092.1	231676	.	T	C	.	.	MAF_INRAE=45.0;MAF_USDA=15.476
NC_035092.1	231677	.	G	T	.	.	MAF_INRAE=15.833;MAF_USDA=17.5
NC_035092.1	231680	.	T	G	.	.	MAF_INRAE=17.5;MAF_USDA=22.619
NC_035092.1	231681	.	G	A	.	.	MAF_USDA=1.667
NC_035092.1	231752	.	A	G	.	.	MAF_INRAE=13.291;MAF_USDA=20.833
NC_035092.1	231769	.	G	C	.	.	MAF_USDA=5.0
NC_035092.1	231793	.	G	T	.	.	MAF_USDA=5.833
NC_035092.1	231814	.	C	A	.	.	MAF_INRAE=25.833;MAF_USDA=35.417
NC_035092.1	231859	.	G	A	.	.	MAF_USDA=3.279
NC_035092.1	231918	.	C	T	.	.	MAF_USDA=8.824
NC_035092.1	231947	.	T	C	.	.	MAF_USDA=15.882
NC_035092.1	231970	.	G	A	.	.	MAF_USDA=2.941
NC_035092.1	232092	.	G	A	.	.	MAF_USDA=6.557
NC_035092.1	232173	.	T	C	.	.	MAF_INRAE=49.367;MAF_USDA=13.529
NC_035092.1	232218	.	G	C	.	.	MAF_USDA=1.639
NC_035092.1	232236	.	G	A	.	.	MAF_USDA=2.353
NC_035092.1	232322	.	C	T	.	.	MAF_USDA=1.639
NC_035092.1	232335	.	G	C	.	.	MAF_USDA=10.417
NC_035092.1	232367	.	G	A	.	.	MAF_USDA=4.706
NC_035092.1	232438	.	A	T	.	.	MAF_USDA=5.738
NC_035092.1	232466	.	G	A	.	.	MAF_USDA=39.412
NC_035092.1	232471	.	C	A	.	.	MAF_USDA=39.412
NC_035092.1	232472	.	G	A	.	.	MAF_USDA=41.765
NC_035092.1	232495	.	A	G	.	.	MAF_USDA=5.294
NC_035092.1	232540	.	C	G	.	.	MAF_USDA=8.333
NC_035092.1	232784	.	T	C	.	.	MAF_USDA=3.279
NC_035092.1	232816	.	T	A	.	.	MAF_USDA=3.279
NC_035092.1	232832	.	T	G	.	.	MAF_INRAE=5.263;MAF_USDA=30.588
NC_035092.1	232859	.	G	C	.	.	MAF_INRAE=48.734;MAF_USDA=13.095
NC_035092.1	232872	.	C	T	.	.	MAF_USDA=5.952
NC_035092.1	232916	.	T	C	.	.	MAF_USDA=4.918
NC_035092.1	232976	.	G	T	.	.	MAF_USDA=2.459
NC_035092.1	232987	.	C	G	.	.	MAF_USDA=3.279
NC_035092.1	233065	.	T	C	.	.	MAF_INRAE=41.667;MAF_USDA=39.412
NC_035092.1	233072	.	A	G	.	.	MAF_INRAE=5.263;MAF_USDA=3.529
NC_035092.1	233076	.	G	A	.	.	MAF_INRAE=42.5;MAF_USDA=12.353
NC_035092.1	233099	.	C	A	.	.	MAF_USDA=4.918
NC_035092.1	233118	.	T	G	.	.	MAF_USDA=6.25
NC_035092.1	233144	.	G	A	.	.	MAF_USDA=6.557
NC_035092.1	233217	.	A	G	.	.	MAF_INRAE=5.263;MAF_USDA=4.118
NC_035092.1	233266	.	C	A	.	.	MAF_USDA=4.118
NC_035092.1	233270	.	T	A	.	.	MAF_USDA=5.738
NC_035092.1	233299	.	G	C	.	.	MAF_USDA=5.738
NC_035092.1	233365	.	G	T	.	.	MAF_USDA=2.459
NC_035092.1	233378	.	T	A	.	.	MAF_USDA=10.417
NC_035092.1	233468	.	A	C	.	.	MAF_INRAE=5.263;MAF_USDA=4.762
NC_035092.1	233488	.	A	G	.	.	MAF_USDA=5.833
NC_035092.1	233596	.	G	A	.	.	MAF_INRAE=5.263;MAF_USDA=5.357
NC_035092.1	233657	.	A	C	.	.	MAF_USDA=3.279
NC_035092.1	233862	.	G	A	.	.	MAF_USDA=3.279
NC_035092.1	233926	.	G	T	.	.	MAF_USDA=6.25
NC_035092.1	233928	.	G	A	.	.	MAF_USDA=2.459
NC_035092.1	234024	.	C	T	.	.	MAF_USDA=8.333
NC_035092.1	234027	.	A	G	.	.	MAF_USDA=6.25
NC_035092.1	234032	.	A	G	.	.	MAF_USDA=1.667
NC_035092.1	234037	.	T	C	.	.	MAF_USDA=1.667
NC_035092.1	234040	.	A	G	.	.	MAF_USDA=6.25
NC_035092.1	234275	.	C	T	.	.	MAF_USDA=13.636
NC_035092.1	235937	.	C	A	.	.	MAF_USDA=8.333
NC_035092.1	235962	.	A	G	.	.	MAF_USDA=6.25
NC_035092.1	235989	.	T	A	.	.	MAF_USDA=3.333
NC_035092.1	236154	.	C	T	.	.	MAF_INRAE=14.557;MAF_USDA=9.836
NC_035092.1	236294	.	A	G	.	.	MAF_USDA=45.833
NC_035092.1	236356	.	A	T	.	.	MAF_USDA=14.583
NC_035092.1	237496	.	T	C	.	.	MAF_USDA=36.957
NC_035092.1	237598	.	T	G	.	.	MAF_USDA=43.902
NC_035092.1	237626	.	C	G	.	.	MAF_USDA=41.667
NC_035092.1	237646	.	T	A	.	.	MAF_USDA=39.583
NC_035092.1	237661	.	C	T	.	.	MAF_USDA=1.786
NC_035092.1	237671	.	C	T	.	.	MAF_USDA=3.529
NC_035092.1	237734	.	C	A	.	.	MAF_INRAE=20.886;MAF_USDA=4.918
NC_035092.1	237751	.	G	A	.	.	MAF_USDA=6.25
NC_035092.1	237753	.	A	G	.	.	MAF_INRAE=31.646;MAF_USDA=46.471
NC_035092.1	237757	.	T	C	.	.	MAF_INRAE=30.0;MAF_USDA=45.294
NC_035092.1	237762	.	A	G	.	.	MAF_INRAE=31.646;MAF_USDA=44.706
NC_035092.1	237778	.	T	G	.	.	MAF_INRAE=31.646;MAF_USDA=45.294
NC_035092.1	237823	.	C	T	.	.	MAF_INRAE=31.646;MAF_USDA=44.118
NC_035092.1	237850	.	C	A	.	.	MAF_INRAE=31.646;MAF_USDA=44.706
NC_035092.1	237854	.	G	C	.	.	MAF_INRAE=30.0;MAF_USDA=37.647
NC_035092.1	237944	.	G	A	.	.	MAF_INRAE=36.842;MAF_USDA=40.0
NC_035092.1	237995	.	T	G	.	.	MAF_USDA=1.639
NC_035092.1	238017	.	T	C	.	.	MAF_USDA=2.459
NC_035092.1	238072	.	G	A	.	.	MAF_USDA=35.417
NC_035092.1	238073	.	C	G	.	.	MAF_USDA=35.417
NC_035092.1	238140	.	G	T	.	.	MAF_INRAE=26.316;MAF_USDA=34.118
NC_035092.1	238185	.	C	A	.	.	MAF_USDA=1.639
NC_035092.1	238186	.	A	C	.	.	MAF_USDA=1.639
NC_035092.1	238334	.	C	A	.	.	MAF_USDA=41.304
NC_035092.1	241928	.	G	A	.	.	MAF_USDA=39.583
NC_035092.1	241930	.	A	G	.	.	MAF_USDA=22.917
NC_035092.1	241943	.	A	T	.	.	MAF_USDA=25.0
NC_035092.1	241956	.	A	G	.	.	MAF_USDA=14.583
NC_035092.1	241959	.	G	T	.	.	MAF_USDA=18.75
NC_035092.1	241961	.	C	T	.	.	MAF_USDA=20.833
NC_035092.1	241977	.	C	T	.	.	MAF_USDA=2.083
NC_035092.1	242006	.	C	T	.	.	MAF_USDA=39.583
NC_035092.1	242035	.	T	C	.	.	MAF_USDA=29.167
NC_035092.1	242064	.	C	T	.	.	MAF_USDA=22.024
NC_035092.1	242075	.	G	A	.	.	MAF_USDA=17.857
NC_035092.1	242102	.	T	C	.	.	MAF_USDA=8.333
NC_035092.1	242115	.	G	A	.	.	MAF_USDA=2.5
NC_035092.1	242131	.	T	C	.	.	MAF_USDA=15.833
NC_035092.1	242151	.	T	C	.	.	MAF_USDA=2.459
NC_035092.1	242160	.	C	T	.	.	MAF_USDA=31.25
NC_035092.1	242174	.	A	T	.	.	MAF_USDA=4.167
NC_035092.1	242189	.	T	C	.	.	MAF_INRAE=4.43
NC_035092.1	242203	.	A	T	.	.	MAF_USDA=1.639
NC_035092.1	242212	.	T	C	.	.	MAF_USDA=3.279
NC_035092.1	242218	.	T	C	.	.	MAF_INRAE=7.895
NC_035092.1	242246	.	G	A	.	.	MAF_USDA=2.459
NC_035092.1	242276	.	T	C	.	.	MAF_USDA=8.333
NC_035092.1	242288	.	T	A	.	.	MAF_USDA=7.5
NC_035092.1	242292	.	T	A	.	.	MAF_USDA=1.667
NC_035092.1	242297	.	T	C	.	.	MAF_USDA=13.095
NC_035092.1	242302	.	A	G	.	.	MAF_USDA=5.833
NC_035092.1	242307	.	C	T	.	.	MAF_USDA=5.833
NC_035092.1	242310	.	A	T	.	.	MAF_USDA=5.0
NC_035092.1	242316	.	G	A	.	.	MAF_USDA=4.167
NC_035092.1	242317	.	A	T	.	.	MAF_USDA=10.417
NC_035092.1	242323	.	T	C	.	.	MAF_INRAE=4.167;MAF_USDA=6.667
NC_035092.1	242326	.	T	C	.	.	MAF_USDA=3.333
NC_035092.1	242331	.	A	G	.	.	MAF_USDA=1.695
NC_035092.1	242334	.	G	T	.	.	MAF_USDA=1.695
NC_035092.1	242336	.	C	T	.	.	MAF_USDA=2.542
NC_035092.1	242345	.	A	G	.	.	MAF_USDA=16.265
NC_035092.1	242375	.	A	T	.	.	MAF_USDA=3.333
NC_035092.1	242383	.	AC	AT	.	.	MAF_USDA=4.167
NC_035092.1	242389	.	G	A	.	.	MAF_USDA=2.5
NC_035092.1	242392	.	T	G	.	.	MAF_USDA=2.5
NC_035092.1	242394	.	T	C	.	.	MAF_USDA=2.5
NC_035092.1	242404	.	A	T	.	.	MAF_USDA=13.333
NC_035092.1	242433	.	T	A	.	.	MAF_USDA=1.667
NC_035092.1	242435	.	CT	CA	.	.	MAF_USDA=12.5
NC_035092.1	242440	.	A	C	.	.	MAF_USDA=12.5
NC_035092.1	242469	.	C	A	.	.	MAF_USDA=2.083
NC_035092.1	243579	.	C	A	.	.	MAF_USDA=3.279
NC_035092.1	243639	.	T	A	.	.	MAF_USDA=3.279
NC_035092.1	243670	.	T	C	.	.	MAF_INRAE=5.696;MAF_USDA=9.836
NC_035092.1	243712	.	C	A	.	.	MAF_INRAE=4.43;MAF_USDA=3.279
NC_035092.1	243713	.	C	T	.	.	MAF_INRAE=2.5;MAF_USDA=3.279
NC_035092.1	243725	.	G	A	.	.	MAF_INRAE=26.667;MAF_USDA=39.583
NC_035092.1	243771	.	A	C	.	.	MAF_USDA=3.279
NC_035092.1	243829	.	A	T	.	.	MAF_USDA=7.377
NC_035092.1	243830	.	C	A	.	.	MAF_USDA=7.377
NC_035092.1	243853	.	G	T	.	.	MAF_INRAE=1.667
NC_035092.1	244008	.	G	A	.	.	MAF_USDA=28.235
NC_035092.1	244034	.	T	A	.	.	MAF_USDA=3.279
NC_035092.1	244035	.	T	A	.	.	MAF_USDA=2.459
NC_035092.1	244036	.	T	A	.	.	MAF_USDA=2.459
NC_035092.1	244041	.	A	T	.	.	MAF_USDA=33.333
NC_035092.1	244113	.	C	A	.	.	MAF_USDA=6.25
NC_035092.1	244133	.	C	G	.	.	MAF_USDA=3.279
NC_035092.1	244167	.	T	C	.	.	MAF_USDA=28.824
NC_035092.1	244197	.	C	A	.	.	MAF_USDA=6.557
NC_035092.1	244226	.	C	T	.	.	MAF_USDA=3.279
NC_035092.1	244279	.	G	T	.	.	MAF_USDA=4.118
NC_035092.1	244287	.	T	C	.	.	MAF_USDA=6.25
NC_035092.1	244298	.	A	C	.	.	MAF_INRAE=1.667
NC_035092.1	244317	.	T	A	.	.	MAF_INRAE=20.253;MAF_USDA=43.529
NC_035092.1	244327	.	G	A	.	.	MAF_INRAE=22.152;MAF_USDA=5.738
NC_035092.1	244329	.	G	A	.	.	MAF_USDA=16.393
NC_035092.1	244337	.	A	G	.	.	MAF_USDA=42.353
NC_035092.1	244341	.	G	T	.	.	MAF_USDA=43.529
NC_035092.1	244347	.	C	A	.	.	MAF_USDA=33.529
NC_035092.1	244349	.	G	A	.	.	MAF_USDA=40.0
NC_035092.1	244351	.	A	G	.	.	MAF_USDA=8.333
NC_035092.1	244356	.	A	G	.	.	MAF_USDA=11.765
NC_035092.1	244359	.	C	G	.	.	MAF_USDA=8.197
NC_035092.1	244360	.	A	G	.	.	MAF_USDA=1.176
NC_035092.1	244363	.	G	A	.	.	MAF_USDA=17.059
NC_035092.1	244368	.	A	G	.	.	MAF_USDA=6.25
NC_035092.1	244371	.	G	T	.	.	MAF_USDA=2.459
NC_035092.1	244372	.	T	C	.	.	MAF_USDA=6.25
NC_035092.1	244379	.	A	G	.	.	MAF_USDA=13.115
NC_035092.1	244381	.	C	T	.	.	MAF_USDA=2.941
NC_035092.1	244421	.	G	A	.	.	MAF_USDA=6.25
NC_035092.1	244428	.	C	T	.	.	MAF_USDA=1.639
NC_035092.1	244437	.	A	G	.	.	MAF_USDA=6.25
NC_035092.1	244471	.	A	C	.	.	MAF_USDA=4.918
NC_035092.1	244474	.	C	A	.	.	MAF_USDA=6.25
NC_035092.1	244475	.	C	T	.	.	MAF_USDA=3.279
NC_035092.1	244500	.	G	T	.	.	MAF_INRAE=20.886;MAF_USDA=32.941
NC_035092.1	244570	.	T	C	.	.	MAF_INRAE=26.316;MAF_USDA=34.706
NC_035092.1	244652	.	A	G	.	.	MAF_INRAE=26.316;MAF_USDA=47.647
NC_035092.1	244653	.	G	T	.	.	MAF_USDA=4.918
NC_035092.1	244761	.	G	A	.	.	MAF_INRAE=15.789;MAF_USDA=9.412
NC_035092.1	244793	.	G	A	.	.	MAF_USDA=2.459
NC_035092.1	244827	.	A	G	.	.	MAF_USDA=10.0
NC_035092.1	244828	.	A	G	.	.	MAF_USDA=6.25
NC_035092.1	244846	.	G	T	.	.	MAF_USDA=6.25
NC_035092.1	244970	.	G	A	.	.	MAF_USDA=2.459
NC_035092.1	245011	.	G	A	.	.	MAF_USDA=4.098
NC_035092.1	245029	.	C	T	.	.	MAF_INRAE=22.152;MAF_USDA=44.118
NC_035092.1	245033	.	A	C	.	.	MAF_USDA=13.115
NC_035092.1	245100	.	T	C	.	.	MAF_USDA=2.083
NC_035092.1	245158	.	G	A	.	.	MAF_USDA=12.295
NC_035092.1	245167	.	T	G	.	.	MAF_INRAE=21.519;MAF_USDA=45.294
NC_035092.1	245170	.	A	G	.	.	MAF_INRAE=19.167;MAF_USDA=37.059
NC_035092.1	245184	.	T	G	.	.	MAF_INRAE=22.152;MAF_USDA=46.471
NC_035092.1	245281	.	G	T	.	.	MAF_INRAE=1.667
NC_035092.1	245300	.	C	T	.	.	MAF_USDA=6.25
NC_035092.1	245358	.	A	G	.	.	MAF_USDA=6.25
NC_035092.1	245374	.	A	G	.	.	MAF_USDA=5.0
NC_035092.1	245404	.	G	C	.	.	MAF_USDA=4.918
NC_035092.1	245428	.	T	C	.	.	MAF_USDA=14.754
NC_035092.1	245441	.	C	G	.	.	MAF_USDA=13.115
NC_035092.1	245484	.	T	A	.	.	MAF_INRAE=20.886;MAF_USDA=24.118
NC_035092.1	245487	.	C	T	.	.	MAF_USDA=1.639
NC_035092.1	245524	.	C	T	.	.	MAF_INRAE=18.987;MAF_USDA=22.941
NC_035092.1	245540	.	G	A	.	.	MAF_INRAE=4.43;MAF_USDA=1.639
NC_035092.1	245570	.	G	T	.	.	MAF_INRAE=37.342;MAF_USDA=34.118
NC_035092.1	245585	.	G	A	.	.	MAF_INRAE=39.873;MAF_USDA=41.176
NC_035092.1	245612	.	T	C	.	.	MAF_INRAE=31.579;MAF_USDA=14.583
NC_035092.1	245621	.	G	T	.	.	MAF_USDA=6.25
NC_035092.1	245631	.	T	C	.	.	MAF_USDA=3.279
NC_035092.1	245649	.	C	G	.	.	MAF_INRAE=21.519;MAF_USDA=21.176
NC_035092.1	245675	.	C	T	.	.	MAF_INRAE=37.975;MAF_USDA=41.176
NC_035092.1	245681	.	A	G	.	.	MAF_INRAE=37.975;MAF_USDA=44.118
NC_035092.1	246295	.	T	G	.	.	MAF_USDA=9.524
NC_035092.1	246560	.	A	T	.	.	MAF_USDA=16.667
NC_035092.1	246658	.	AGAATTACAT	AGAATTACAC	.	.	MAF_USDA=6.25
NC_035092.1	246805	.	C	T	.	.	MAF_USDA=27.083
NC_035092.1	246806	.	G	A	.	.	MAF_INRAE=1.667
NC_035092.1	246814	.	G	T	.	.	MAF_USDA=6.25
NC_035092.1	246821	.	G	A	.	.	MAF_INRAE=5.263
NC_035092.1	246824	.	G	A	.	.	MAF_USDA=6.25
NC_035092.1	246888	.	G	A	.	.	MAF_USDA=31.25
NC_035092.1	246906	.	G	A	.	.	MAF_USDA=47.917
NC_035092.1	246985	.	G	A	.	.	MAF_USDA=10.417
NC_035092.1	247028	.	T	C	.	.	MAF_USDA=15.574
NC_035092.1	247250	.	C	T	.	.	MAF_INRAE=35.443;MAF_USDA=26.471
NC_035092.1	247262	.	C	T	.	.	MAF_USDA=3.529
NC_035092.1	247346	.	C	T	.	.	MAF_USDA=6.25
NC_035092.1	247347	.	T	G	.	.	MAF_INRAE=5.0
NC_035092.1	247487	.	G	A	.	.	MAF_USDA=3.529
NC_035092.1	247563	.	G	A	.	.	MAF_INRAE=21.519;MAF_USDA=31.176
NC_035092.1	247590	.	T	C	.	.	MAF_INRAE=36.076;MAF_USDA=30.588
NC_035092.1	247593	.	A	G	.	.	MAF_USDA=3.279
NC_035092.1	247665	.	A	G	.	.	MAF_USDA=4.167
NC_035092.1	247683	.	A	T	.	.	MAF_USDA=4.098
NC_035092.1	247730	.	T	C	.	.	MAF_USDA=3.279
NC_035092.1	247737	.	G	A	.	.	MAF_USDA=1.639
NC_035092.1	247745	.	G	C	.	.	MAF_USDA=4.098
NC_035092.1	247803	.	A	T	.	.	MAF_USDA=33.529
NC_035092.1	247804	.	G	A	.	.	MAF_USDA=33.529
NC_035092.1	247805	.	G	A	.	.	MAF_USDA=6.25
NC_035092.1	247823	.	A	T	.	.	MAF_USDA=34.706
NC_035092.1	247826	.	A	G	.	.	MAF_USDA=35.294
NC_035092.1	248077	.	A	C	.	.	MAF_INRAE=5.263;MAF_USDA=1.639
NC_035092.1	248087	.	G	T	.	.	MAF_INRAE=15.789;MAF_USDA=27.647
NC_035092.1	248114	.	G	T	.	.	MAF_INRAE=26.316;MAF_USDA=32.143
NC_035092.1	248121	.	C	A	.	.	MAF_INRAE=26.316;MAF_USDA=28.824
NC_035092.1	248190	.	G	T	.	.	MAF_USDA=3.614
NC_035092.1	248201	.	T	C	.	.	MAF_INRAE=5.263
NC_035092.1	248217	.	A	G	.	.	MAF_INRAE=21.053;MAF_USDA=44.643
NC_035092.1	248260	.	G	C	.	.	MAF_USDA=3.279
NC_035092.1	248267	.	T	C	.	.	MAF_USDA=3.279
NC_035092.1	248296	.	C	A	.	.	MAF_INRAE=47.368;MAF_USDA=5.882
NC_035092.1	248302	.	T	C	.	.	MAF_INRAE=5.263;MAF_USDA=1.639
NC_035092.1	248306	.	T	G	.	.	MAF_USDA=6.25
NC_035092.1	248347	.	G	A	.	.	MAF_USDA=4.918
NC_035092.1	248372	.	G	T	.	.	MAF_INRAE=5.263;MAF_USDA=5.882
NC_035092.1	248393	.	G	T	.	.	MAF_USDA=4.118
NC_035092.1	248510	.	T	G	.	.	MAF_USDA=9.836
NC_035092.1	248511	.	G	T	.	.	MAF_USDA=2.083
NC_035092.1	248532	.	T	A	.	.	MAF_USDA=6.25
NC_035092.1	248552	.	G	A	.	.	MAF_INRAE=35.443;MAF_USDA=16.471
NC_035092.1	248600	.	T	C	.	.	MAF_USDA=1.639
NC_035092.1	248620	.	C	A	.	.	MAF_USDA=1.639
NC_035092.1	248643	.	C	T	.	.	MAF_USDA=8.333
NC_035092.1	248680	.	A	G	.	.	MAF_USDA=1.639
NC_035092.1	248704	.	C	A	.	.	MAF_USDA=1.639
NC_035092.1	248737	.	C	A	.	.	MAF_INRAE=21.519;MAF_USDA=1.176
NC_035092.1	248754	.	T	C	.	.	MAF_USDA=1.639
NC_035092.1	248759	.	A	G	.	.	MAF_USDA=1.639
NC_035092.1	248785	.	T	C	.	.	MAF_USDA=4.167
NC_035092.1	248814	.	T	G	.	.	MAF_INRAE=11.667
NC_035092.1	248833	.	T	A	.	.	MAF_INRAE=5.263;MAF_USDA=2.459
NC_035092.1	248866	.	C	T	.	.	MAF_USDA=1.639
NC_035092.1	248895	.	A	G	.	.	MAF_INRAE=2.5;MAF_USDA=8.235
NC_035092.1	249014	.	A	C	.	.	MAF_INRAE=5.263
NC_035092.1	249032	.	G	A	.	.	MAF_USDA=1.639
NC_035092.1	249090	.	G	A	.	.	MAF_INRAE=40.506;MAF_USDA=42.353
NC_035092.1	249097	.	T	A	.	.	MAF_INRAE=44.167;MAF_USDA=18.75
NC_035092.1	249121	.	A	G	.	.	MAF_INRAE=1.667;MAF_USDA=3.279
NC_035092.1	249130	.	G	T	.	.	MAF_INRAE=1.667
NC_035092.1	249151	.	C	T	.	.	MAF_USDA=6.25
NC_035092.1	249154	.	T	G	.	.	MAF_USDA=7.377
NC_035092.1	249165	.	G	A	.	.	MAF_USDA=9.836
NC_035092.1	249197	.	T	C	.	.	MAF_INRAE=35.443;MAF_USDA=18.235
NC_035092.1	249260	.	C	T	.	.	MAF_INRAE=5.0
NC_035092.1	249270	.	T	G	.	.	MAF_USDA=1.639
NC_035092.1	249285	.	C	T	.	.	MAF_USDA=10.0
NC_035092.1	249301	.	C	G	.	.	MAF_USDA=6.25
NC_035092.1	249322	.	A	C	.	.	MAF_USDA=3.279
NC_035092.1	249339	.	A	G	.	.	MAF_USDA=3.279
NC_035092.1	249351	.	C	A	.	.	MAF_USDA=3.279
NC_035092.1	249371	.	C	G	.	.	MAF_INRAE=10.833;MAF_USDA=3.279
NC_035092.1	249415	.	A	C	.	.	MAF_USDA=1.639
NC_035092.1	249477	.	C	T	.	.	MAF_USDA=4.918
NC_035092.1	249546	.	T	G	.	.	MAF_USDA=4.918
NC_035092.1	249590	.	T	C	.	.	MAF_USDA=6.25
NC_035092.1	249591	.	C	T	.	.	MAF_USDA=12.941
NC_035092.1	249595	.	G	C	.	.	MAF_USDA=1.176
NC_035092.1	249607	.	C	T	.	.	MAF_INRAE=11.667;MAF_USDA=23.529
NC_035092.1	249617	.	G	T	.	.	MAF_INRAE=22.5;MAF_USDA=27.647
NC_035092.1	249660	.	G	C	.	.	MAF_USDA=4.167
NC_035092.1	249661	.	T	C	.	.	MAF_USDA=4.167
NC_035092.1	249679	.	C	T	.	.	MAF_USDA=25.882
NC_035092.1	249699	.	A	T	.	.	MAF_USDA=2.083
NC_035092.1	249765	.	C	T	.	.	MAF_USDA=24.405
NC_035092.1	249817	.	T	A	.	.	MAF_INRAE=3.333;MAF_USDA=35.417
NC_035092.1	249822	.	G	A	.	.	MAF_INRAE=4.43;MAF_USDA=1.639
NC_035092.1	249837	.	A	G	.	.	MAF_USDA=10.417
NC_035092.1	249838	.	A	C	.	.	MAF_INRAE=36.709;MAF_USDA=18.235
NC_035092.1	249894	.	T	G	.	.	MAF_USDA=6.25
NC_035092.1	249911	.	T	C	.	.	MAF_USDA=13.529
NC_035092.1	249927	.	A	G	.	.	MAF_USDA=1.639
NC_035092.1	249936	.	C	A	.	.	MAF_INRAE=24.167;MAF_USDA=24.59
NC_035092.1	249944	.	C	A	.	.	MAF_USDA=6.25
NC_035092.1	249945	.	G	A	.	.	MAF_USDA=6.25
NC_035092.1	250000	.	C	T	.	.	MAF_USDA=6.25
NC_035092.1	250002	.	G	A	.	.	MAF_USDA=2.083
NC_035092.1	250028	.	C	T	.	.	MAF_INRAE=49.167;MAF_USDA=15.882
NC_035092.1	250063	.	A	C	.	.	MAF_USDA=2.941
NC_035092.1	250073	.	A	G	.	.	MAF_INRAE=44.167;MAF_USDA=39.412
NC_035092.1	250087	.	G	T	.	.	MAF_INRAE=27.5;MAF_USDA=23.529
NC_035092.1	250127	.	G	A	.	.	MAF_USDA=4.167
NC_035092.1	250140	.	T	C	.	.	MAF_USDA=4.118
NC_035092.1	250142	.	C	A	.	.	MAF_USDA=3.529
NC_035092.1	250143	.	A	G	.	.	MAF_USDA=4.118
NC_035092.1	250144	.	T	C	.	.	MAF_USDA=3.529
NC_035092.1	250159	.	A	T	.	.	MAF_INRAE=27.5;MAF_USDA=12.941
NC_035092.1	250187	.	G	A	.	.	MAF_USDA=13.934
NC_035092.1	250188	.	G	A	.	.	MAF_USDA=4.098
NC_035092.1	250234	.	G	A	.	.	MAF_USDA=15.0
NC_035092.1	250235	.	G	A	.	.	MAF_USDA=3.333
NC_035092.1	250277	.	C	A	.	.	MAF_USDA=2.976
NC_035092.1	250291	.	C	A	.	.	MAF_INRAE=25.833;MAF_USDA=12.5
NC_035092.1	250292	.	A	G	.	.	MAF_INRAE=25.833;MAF_USDA=12.5
NC_035092.1	250302	.	G	T	.	.	MAF_USDA=1.667
NC_035092.1	250318	.	G	A	.	.	MAF_USDA=1.639
NC_035092.1	250324	.	G	A	.	.	MAF_INRAE=40.0;MAF_USDA=14.706
NC_035092.1	250337	.	G	T	.	.	MAF_USDA=2.459
NC_035092.1	250360	.	A	G	.	.	MAF_USDA=2.459
NC_035092.1	250376	.	A	T	.	.	MAF_INRAE=25.833;MAF_USDA=12.941
NC_035092.1	250430	.	C	T	.	.	MAF_INRAE=1.667
NC_035092.1	250435	.	A	C	.	.	MAF_INRAE=25.833;MAF_USDA=13.529
NC_035092.1	250457	.	G	A	.	.	MAF_USDA=2.941
NC_035092.1	250571	.	C	T	.	.	MAF_INRAE=4.167
NC_035092.1	250576	.	G	A	.	.	MAF_USDA=1.639
NC_035092.1	250615	.	G	A	.	.	MAF_INRAE=4.43;MAF_USDA=1.639
NC_035092.1	250635	.	C	A	.	.	MAF_USDA=2.459
NC_035092.1	250723	.	A	C	.	.	MAF_INRAE=2.5;MAF_USDA=1.639
NC_035092.1	250798	.	A	G	.	.	MAF_INRAE=20.833
NC_035092.1	250809	.	G	A	.	.	MAF_USDA=8.333
NC_035092.1	250860	.	C	T	.	.	MAF_USDA=3.529
NC_035092.1	250871	.	T	C	.	.	MAF_INRAE=4.43;MAF_USDA=1.639
NC_035092.1	250887	.	T	G	.	.	MAF_USDA=5.882
NC_035092.1	250899	.	G	T	.	.	MAF_USDA=1.639
NC_035092.1	250904	.	T	A	.	.	MAF_USDA=4.098
NC_035092.1	250905	.	T	G	.	.	MAF_USDA=4.118
NC_035092.1	250928	.	A	G	.	.	MAF_INRAE=43.038;MAF_USDA=25.882
NC_035092.1	250997	.	T	C	.	.	MAF_INRAE=11.667;MAF_USDA=8.197
NC_035092.1	251028	.	C	T	.	.	MAF_INRAE=11.667;MAF_USDA=8.197
NC_035092.1	251074	.	G	T	.	.	MAF_INRAE=12.5;MAF_USDA=8.197
NC_035092.1	251078	.	T	G	.	.	MAF_USDA=10.417
NC_035092.1	251086	.	C	T	.	.	MAF_USDA=5.738
NC_035092.1	251118	.	T	C	.	.	MAF_INRAE=12.5;MAF_USDA=12.353
NC_035092.1	251136	.	G	C	.	.	MAF_USDA=1.639
NC_035092.1	251178	.	T	A	.	.	MAF_USDA=3.529
NC_035092.1	251205	.	T	A	.	.	MAF_INRAE=18.354;MAF_USDA=8.235
NC_035092.1	251229	.	T	G	.	.	MAF_INRAE=12.5;MAF_USDA=8.197
NC_035092.1	251280	.	A	T	.	.	MAF_USDA=3.529
NC_035092.1	251358	.	G	T	.	.	MAF_USDA=3.529
NC_035092.1	251364	.	A	G	.	.	MAF_INRAE=27.215;MAF_USDA=16.471
NC_035092.1	251425	.	G	A	.	.	MAF_USDA=1.639
NC_035092.1	251473	.	T	A	.	.	MAF_INRAE=11.667;MAF_USDA=7.377
NC_035092.1	251475	.	A	C	.	.	MAF_INRAE=11.667;MAF_USDA=7.377
NC_035092.1	251519	.	C	T	.	.	MAF_INRAE=9.494;MAF_USDA=5.882
NC_035092.1	251603	.	C	T	.	.	MAF_INRAE=12.5;MAF_USDA=10.588
NC_035092.1	251756	.	A	C	.	.	MAF_USDA=2.083
NC_035092.1	251770	.	A	T	.	.	MAF_USDA=2.941
NC_035092.1	251823	.	C	T	.	.	MAF_USDA=2.083
NC_035092.1	251838	.	G	T	.	.	MAF_USDA=1.639
NC_035092.1	251900	.	T	C	.	.	MAF_USDA=3.279
NC_035092.1	251928	.	A	G	.	.	MAF_USDA=2.083
NC_035092.1	251936	.	C	T	.	.	MAF_USDA=11.765
NC_035092.1	251946	.	CCAAGGACCTCC	CCAAGGACCTCT	.	.	MAF_USDA=35.417
NC_035092.1	252012	.	A	C	.	.	MAF_USDA=8.235
NC_035092.1	252046	.	C	A	.	.	MAF_USDA=18.824
NC_035092.1	252083	.	G	A	.	.	MAF_USDA=8.333
NC_035092.1	252181	.	T	G	.	.	MAF_INRAE=2.632
NC_035092.1	252212	.	C	T	.	.	MAF_USDA=5.294
NC_035092.1	252213	.	G	A	.	.	MAF_USDA=2.459
NC_035092.1	252218	.	A	C	.	.	MAF_USDA=9.836
NC_035092.1	252265	.	A	C	.	.	MAF_USDA=35.417
NC_035092.1	252271	.	C	A	.	.	MAF_USDA=17.647
NC_035092.1	252358	.	C	A	.	.	MAF_USDA=3.529
NC_035092.1	252406	.	C	T	.	.	MAF_USDA=4.918
NC_035092.1	252466	.	C	G	.	.	MAF_INRAE=18.333;MAF_USDA=27.119
NC_035092.1	252517	.	A	C	.	.	MAF_USDA=14.286
NC_035092.1	252548	.	T	C	.	.	MAF_USDA=4.762
NC_035092.1	252559	.	T	G	.	.	MAF_USDA=8.235
NC_035092.1	252593	.	T	C	.	.	MAF_INRAE=8.861;MAF_USDA=10.417
NC_035092.1	252603	.	C	T	.	.	MAF_INRAE=5.263;MAF_USDA=3.529
NC_035092.1	252611	.	A	G	.	.	MAF_USDA=13.934
NC_035092.1	252664	.	G	A	.	.	MAF_USDA=7.059
NC_035092.1	252676	.	C	T	.	.	MAF_USDA=4.167
NC_035092.1	252678	.	C	G	.	.	MAF_USDA=20.0
NC_035092.1	252748	.	A	G	.	.	MAF_USDA=12.295
NC_035092.1	252763	.	G	A	.	.	MAF_INRAE=3.333;MAF_USDA=18.235
NC_035092.1	252820	.	G	A	.	.	MAF_INRAE=26.316
NC_035092.1	252832	.	G	A	.	.	MAF_USDA=39.344
NC_035092.1	252901	.	C	T	.	.	MAF_USDA=3.279
NC_035092.1	252915	.	T	C	.	.	MAF_INRAE=9.167
NC_035092.1	253016	.	C	T	.	.	MAF_USDA=2.941
NC_035092.1	253068	.	C	T	.	.	MAF_USDA=1.639
NC_035092.1	253071	.	T	A	.	.	MAF_USDA=4.098
NC_035092.1	253169	.	A	T	.	.	MAF_INRAE=1.667
NC_035092.1	253202	.	C	A	.	.	MAF_INRAE=1.667;MAF_USDA=10.417
NC_035092.1	253287	.	G	C	.	.	MAF_INRAE=44.937;MAF_USDA=25.882
NC_035092.1	253312	.	G	A	.	.	MAF_INRAE=15.823;MAF_USDA=20.0
NC_035092.1	253317	.	T	C	.	.	MAF_USDA=8.197
NC_035092.1	253345	.	T	C	.	.	MAF_INRAE=44.937;MAF_USDA=24.706
NC_035092.1	253349	.	C	T	.	.	MAF_INRAE=11.667;MAF_USDA=12.353
NC_035092.1	253372	.	G	A	.	.	MAF_USDA=1.639
NC_035092.1	253404	.	G	T	.	.	MAF_INRAE=45.57;MAF_USDA=25.882
NC_035092.1	253463	.	T	A	.	.	MAF_INRAE=44.937;MAF_USDA=25.882
NC_035092.1	253464	.	A	G	.	.	MAF_INRAE=47.5;MAF_USDA=25.294
NC_035092.1	253474	.	G	T	.	.	MAF_INRAE=44.937;MAF_USDA=26.471
NC_035092.1	253540	.	C	A	.	.	MAF_INRAE=15.823;MAF_USDA=6.471
NC_035092.1	253551	.	C	T	.	.	MAF_USDA=12.295
NC_035092.1	253597	.	A	C	.	.	MAF_INRAE=46.203;MAF_USDA=25.882
NC_035092.1	253641	.	C	T	.	.	MAF_INRAE=11.667;MAF_USDA=4.098
NC_035092.1	253668	.	A	T	.	.	MAF_USDA=8.333
NC_035092.1	253671	.	A	C	.	.	MAF_USDA=1.639
NC_035092.1	253742	.	G	A	.	.	MAF_INRAE=46.835;MAF_USDA=25.882
NC_035092.1	253793	.	C	A	.	.	MAF_USDA=1.639
NC_035092.1	253839	.	G	A	.	.	MAF_USDA=1.667
NC_035092.1	253929	.	C	T	.	.	MAF_USDA=2.083
NC_035092.1	253946	.	A	C	.	.	MAF_USDA=10.656
NC_035092.1	253952	.	A	G	.	.	MAF_INRAE=21.053
NC_035092.1	253971	.	G	C	.	.	MAF_INRAE=46.835
NC_035092.1	253982	.	C	A	.	.	MAF_USDA=8.333
NC_035092.1	254003	.	C	G	.	.	MAF_USDA=8.197
NC_035092.1	254056	.	G	A	.	.	MAF_USDA=2.353
NC_035092.1	254114	.	T	C	.	.	MAF_USDA=1.639
NC_035092.1	254118	.	A	G	.	.	MAF_INRAE=46.835;MAF_USDA=26.471
NC_035092.1	254120	.	T	C	.	.	MAF_USDA=2.459
NC_035092.1	254128	.	T	C	.	.	MAF_INRAE=3.333
NC_035092.1	254134	.	C	A	.	.	MAF_USDA=2.083
NC_035092.1	254146	.	A	C	.	.	MAF_USDA=4.118
NC_035092.1	254188	.	G	A	.	.	MAF_USDA=7.647
NC_035092.1	254198	.	C	T	.	.	MAF_INRAE=15.0
NC_035092.1	254199	.	G	A	.	.	MAF_USDA=4.098
NC_035092.1	254222	.	G	A	.	.	MAF_INRAE=3.333;MAF_USDA=24.706
NC_035092.1	254229	.	T	G	.	.	MAF_INRAE=46.835;MAF_USDA=39.583
NC_035092.1	254324	.	A	T	.	.	MAF_INRAE=46.203;MAF_USDA=27.059
NC_035092.1	254351	.	C	T	.	.	MAF_INRAE=32.278;MAF_USDA=20.588
NC_035092.1	254439	.	A	G	.	.	MAF_USDA=2.459
NC_035092.1	254449	.	G	A	.	.	MAF_USDA=2.459
NC_035092.1	254475	.	T	G	.	.	MAF_INRAE=46.835;MAF_USDA=19.412
NC_035092.1	254519	.	A	T	.	.	MAF_INRAE=46.835;MAF_USDA=18.824
NC_035092.1	254520	.	T	G	.	.	MAF_INRAE=27.5;MAF_USDA=2.083
NC_035092.1	254634	.	T	C	.	.	MAF_USDA=7.377
NC_035092.1	254722	.	C	T	.	.	MAF_USDA=2.459
NC_035092.1	254733	.	T	G	.	.	MAF_INRAE=46.835;MAF_USDA=25.882
NC_035092.1	254747	.	C	T	.	.	MAF_USDA=3.279
NC_035092.1	254769	.	A	T	.	.	MAF_INRAE=46.835;MAF_USDA=18.824
NC_035092.1	254849	.	G	A	.	.	MAF_INRAE=1.667
NC_035092.1	254867	.	T	A	.	.	MAF_USDA=8.333
NC_035092.1	254887	.	C	T	.	.	MAF_INRAE=3.333;MAF_USDA=35.417
NC_035092.1	254996	.	T	C	.	.	MAF_USDA=1.639
NC_035092.1	255070	.	C	T	.	.	MAF_USDA=7.647
NC_035092.1	255123	.	G	A	.	.	MAF_INRAE=11.667;MAF_USDA=4.098
NC_035092.1	255128	.	G	A	.	.	MAF_USDA=3.529
NC_035092.1	255209	.	G	T	.	.	MAF_INRAE=46.835;MAF_USDA=18.824
NC_035092.1	255234	.	T	A	.	.	MAF_USDA=4.118
NC_035092.1	255316	.	T	C	.	.	MAF_INRAE=47.468;MAF_USDA=18.824
NC_035092.1	255327	.	C	T	.	.	MAF_INRAE=46.835;MAF_USDA=18.824
NC_035092.1	255382	.	T	C	.	.	MAF_INRAE=47.468
NC_035092.1	255383	.	C	A	.	.	MAF_INRAE=44.167
NC_035092.1	255392	.	T	A	.	.	MAF_INRAE=47.468;MAF_USDA=25.294
NC_035092.1	255400	.	T	A	.	.	MAF_INRAE=47.468;MAF_USDA=25.882
NC_035092.1	255413	.	C	T	.	.	MAF_INRAE=46.835;MAF_USDA=26.471
NC_035092.1	255459	.	T	C	.	.	MAF_INRAE=48.101;MAF_USDA=26.471
NC_035092.1	255478	.	T	C	.	.	MAF_INRAE=48.101;MAF_USDA=26.471
NC_035092.1	255497	.	G	A	.	.	MAF_INRAE=47.468;MAF_USDA=26.471
NC_035092.1	255498	.	G	A	.	.	MAF_INRAE=44.167;MAF_USDA=26.471
NC_035092.1	255511	.	A	T	.	.	MAF_USDA=4.118
NC_035092.1	255549	.	C	G	.	.	MAF_USDA=3.529
NC_035092.1	255564	.	G	T	.	.	MAF_USDA=26.471
NC_035092.1	255756	.	T	A	.	.	MAF_INRAE=1.667
NC_035092.1	255885	.	T	C	.	.	MAF_USDA=2.083
NC_035092.1	255915	.	T	A	.	.	MAF_USDA=23.913
NC_035092.1	255969	.	A	T	.	.	MAF_USDA=8.333
NC_035092.1	256011	.	G	A	.	.	MAF_USDA=26.471
NC_035092.1	256059	.	A	T	.	.	MAF_USDA=2.459
NC_035092.1	256060	.	A	T	.	.	MAF_USDA=3.279
NC_035092.1	256091	.	G	A	.	.	MAF_USDA=14.583
NC_035092.1	256127	.	A	G	.	.	MAF_USDA=4.918
NC_035092.1	256168	.	T	C	.	.	MAF_USDA=7.377
NC_035092.1	256203	.	A	T	.	.	MAF_INRAE=2.5
NC_035092.1	256204	.	G	T	.	.	MAF_INRAE=6.667
NC_035092.1	256236	.	G	T	.	.	MAF_USDA=14.118
NC_035092.1	256259	.	C	T	.	.	MAF_INRAE=2.5;MAF_USDA=1.176
NC_035092.1	256270	.	A	T	.	.	MAF_INRAE=1.667
NC_035092.1	256281	.	G	C	.	.	MAF_INRAE=3.333
NC_035092.1	256288	.	C	T	.	.	MAF_INRAE=1.667
NC_035092.1	256289	.	C	A	.	.	MAF_INRAE=1.667
NC_035092.1	256304	.	T	C	.	.	MAF_INRAE=5.833;MAF_USDA=2.941
NC_035092.1	256322	.	C	A	.	.	MAF_INRAE=2.632;MAF_USDA=4.918
NC_035092.1	256344	.	A	G	.	.	MAF_INRAE=2.5
NC_035092.1	256347	.	A	C	.	.	MAF_INRAE=1.667;MAF_USDA=3.279
NC_035092.1	256359	.	T	A	.	.	MAF_INRAE=2.5
NC_035092.1	256360	.	G	T	.	.	MAF_USDA=4.098
NC_035092.1	256362	.	A	T	.	.	MAF_INRAE=5.0;MAF_USDA=8.197
NC_035092.1	256366	.	T	C	.	.	MAF_INRAE=2.5
NC_035092.1	256372	.	G	A	.	.	MAF_INRAE=1.667
NC_035092.1	256406	.	G	T	.	.	MAF_INRAE=2.632
NC_035092.1	256441	.	T	C	.	.	MAF_USDA=23.81
NC_035092.1	256450	.	T	A	.	.	MAF_USDA=28.261
NC_035092.1	256458	.	T	C	.	.	MAF_USDA=22.951
NC_035092.1	256468	.	A	G	.	.	MAF_USDA=17.5
NC_035092.1	256732	.	T	C	.	.	MAF_USDA=1.667
NC_035092.1	256852	.	A	T	.	.	MAF_USDA=22.917
NC_035092.1	256853	.	C	T	.	.	MAF_USDA=2.083
NC_035092.1	256854	.	A	G	.	.	MAF_USDA=8.696
NC_035092.1	256894	.	G	A	.	.	MAF_USDA=14.118
NC_035092.1	256914	.	T	A	.	.	MAF_USDA=21.429
NC_035092.1	256940	.	T	C	.	.	MAF_USDA=16.071
NC_035092.1	256944	.	G	A	.	.	MAF_USDA=25.0
NC_035092.1	256963	.	T	C	.	.	MAF_USDA=26.786
NC_035092.1	256964	.	G	A	.	.	MAF_USDA=4.762
NC_035092.1	257072	.	G	A	.	.	MAF_INRAE=47.468;MAF_USDA=19.048
NC_035092.1	257103	.	C	T	.	.	MAF_INRAE=21.053
NC_035092.1	257144	.	T	C	.	.	MAF_USDA=2.459
NC_035092.1	257150	.	A	T	.	.	MAF_USDA=7.647
NC_035092.1	257166	.	C	G	.	.	MAF_USDA=7.738
NC_035092.1	257176	.	C	T	.	.	MAF_INRAE=7.5
NC_035092.1	257178	.	A	G	.	.	MAF_INRAE=50.0;MAF_USDA=26.471
NC_035092.1	257191	.	C	A	.	.	MAF_USDA=6.471
NC_035092.1	257244	.	G	C	.	.	MAF_USDA=27.083
NC_035092.1	257266	.	G	A	.	.	MAF_USDA=11.765
NC_035092.1	257368	.	G	C	.	.	MAF_USDA=9.016
NC_035092.1	257412	.	G	A	.	.	MAF_USDA=22.917
NC_035092.1	257416	.	A	T	.	.	MAF_USDA=6.557
NC_035092.1	257419	.	T	G	.	.	MAF_USDA=20.833
NC_035092.1	257423	.	A	T	.	.	MAF_USDA=20.833
NC_035092.1	257441	.	C	G	.	.	MAF_USDA=29.412
NC_035092.1	257485	.	T	A	.	.	MAF_USDA=3.279
NC_035092.1	257513	.	G	A	.	.	MAF_USDA=9.412
NC_035092.1	257526	.	G	A	.	.	MAF_USDA=6.471
NC_035092.1	257529	.	C	T	.	.	MAF_USDA=6.557
NC_035092.1	257568	.	C	T	.	.	MAF_USDA=18.75
NC_035092.1	257597	.	G	T	.	.	MAF_USDA=3.529
NC_035092.1	257600	.	C	G	.	.	MAF_INRAE=5.263
NC_035092.1	257692	.	A	T	.	.	MAF_USDA=24.118
NC_035092.1	257713	.	A	G	.	.	MAF_USDA=37.5
NC_035092.1	257727	.	T	G	.	.	MAF_USDA=32.941
NC_035092.1	257738	.	C	A	.	.	MAF_USDA=8.333
NC_035092.1	257777	.	C	T	.	.	MAF_USDA=7.647
NC_035092.1	257789	.	A	G	.	.	MAF_USDA=1.639
NC_035092.1	257802	.	A	G	.	.	MAF_USDA=6.557
NC_035092.1	257813	.	T	G	.	.	MAF_USDA=11.905
NC_035092.1	257830	.	A	T	.	.	MAF_USDA=3.279
NC_035092.1	257847	.	T	A	.	.	MAF_USDA=7.5
NC_035092.1	257910	.	G	A	.	.	MAF_USDA=10.417
NC_035092.1	257913	.	C	T	.	.	MAF_USDA=10.417
NC_035092.1	257916	.	T	A	.	.	MAF_USDA=10.417
NC_035092.1	257919	.	G	A	.	.	MAF_USDA=3.614
NC_035092.1	257927	.	G	A	.	.	MAF_USDA=30.357
NC_035092.1	257932	.	C	A	.	.	MAF_USDA=4.098
NC_035092.1	257942	.	G	T	.	.	MAF_USDA=4.098
NC_035092.1	258045	.	T	G	.	.	MAF_USDA=2.083
NC_035092.1	258119	.	C	T	.	.	MAF_USDA=2.459
NC_035092.1	258192	.	C	T	.	.	MAF_USDA=3.529
NC_035092.1	258202	.	A	C	.	.	MAF_USDA=3.279
NC_035092.1	258204	.	T	C	.	.	MAF_USDA=3.279
NC_035092.1	258248	.	C	A	.	.	MAF_USDA=2.941
NC_035092.1	258249	.	G	A	.	.	MAF_USDA=3.529
NC_035092.1	258269	.	A	G	.	.	MAF_USDA=3.529
NC_035092.1	258278	.	A	G	.	.	MAF_USDA=10.588
NC_035092.1	258282	.	A	G	.	.	MAF_INRAE=41.139;MAF_USDA=41.176
NC_035092.1	258307	.	AAT	AAC	.	.	MAF_USDA=6.25
NC_035092.1	258309	.	T	C	.	.	MAF_USDA=5.738
NC_035092.1	258341	.	G	A	.	.	MAF_USDA=1.765
NC_035092.1	258368	.	T	G	.	.	MAF_USDA=1.639
NC_035092.1	258396	.	G	A	.	.	MAF_INRAE=1.667
NC_035092.1	258408	.	A	C	.	.	MAF_INRAE=9.167
NC_035092.1	258418	.	T	C	.	.	MAF_USDA=1.639
NC_035092.1	258452	.	G	A	.	.	MAF_USDA=5.294
NC_035092.1	258455	.	C	A	.	.	MAF_USDA=1.639
NC_035092.1	258462	.	A	C	.	.	MAF_USDA=3.279
NC_035092.1	258492	.	C	G	.	.	MAF_USDA=3.529
NC_035092.1	258537	.	A	G	.	.	MAF_USDA=1.639
NC_035092.1	258565	.	G	T	.	.	MAF_USDA=3.279
NC_035092.1	258566	.	C	G	.	.	MAF_USDA=3.279
NC_035092.1	258581	.	A	T	.	.	MAF_USDA=11.176
NC_035092.1	258606	.	T	G	.	.	MAF_INRAE=4.43;MAF_USDA=7.377
NC_035092.1	258632	.	C	A	.	.	MAF_USDA=8.197
NC_035092.1	258645	.	A	T	.	.	MAF_USDA=3.529
NC_035092.1	258647	.	G	T	.	.	MAF_USDA=7.647
NC_035092.1	258664	.	A	T	.	.	MAF_INRAE=9.167
NC_035092.1	258674	.	A	C	.	.	MAF_USDA=1.667
NC_035092.1	258708	.	A	G	.	.	MAF_INRAE=10.833;MAF_USDA=4.918
NC_035092.1	258753	.	T	G	.	.	MAF_USDA=7.647
NC_035092.1	258768	.	C	A	.	.	MAF_USDA=3.279
NC_035092.1	258781	.	G	A	.	.	MAF_USDA=2.083
NC_035092.1	258814	.	C	T	.	.	MAF_USDA=3.529
NC_035092.1	258828	.	G	A	.	.	MAF_INRAE=16.456;MAF_USDA=4.762
NC_035092.1	258832	.	G	A	.	.	MAF_USDA=3.571
NC_035092.1	258834	.	G	A	.	.	MAF_INRAE=46.835;MAF_USDA=19.048
NC_035092.1	258902	.	C	T	.	.	MAF_INRAE=21.053;MAF_USDA=19.412
NC_035092.1	258973	.	A	G	.	.	MAF_USDA=7.377
NC_035092.1	259000	.	C	A	.	.	MAF_USDA=1.639
NC_035092.1	259120	.	G	A	.	.	MAF_INRAE=35.443;MAF_USDA=40.0
NC_035092.1	259175	.	G	A	.	.	MAF_USDA=1.765
NC_035092.1	259191	.	G	T	.	.	MAF_INRAE=39.873;MAF_USDA=18.824
NC_035092.1	259289	.	T	A	.	.	MAF_INRAE=39.873;MAF_USDA=26.471
NC_035092.1	259371	.	T	C	.	.	MAF_INRAE=40.506
NC_035092.1	259384	.	C	T	.	.	MAF_INRAE=40.506
NC_035092.1	259429	.	C	A	.	.	MAF_INRAE=7.5
NC_035092.1	259448	.	C	T	.	.	MAF_USDA=4.918
NC_035092.1	259458	.	T	C	.	.	MAF_INRAE=41.772;MAF_USDA=26.471
NC_035092.1	259459	.	G	C	.	.	MAF_INRAE=48.333;MAF_USDA=25.882
NC_035092.1	259461	.	C	T	.	.	MAF_USDA=2.353
NC_035092.1	259465	.	G	A	.	.	MAF_USDA=3.279
NC_035092.1	259520	.	T	A	.	.	MAF_INRAE=2.5
NC_035092.1	259529	.	T	C	.	.	MAF_USDA=4.167
NC_035092.1	259583	.	T	A	.	.	MAF_INRAE=37.975;MAF_USDA=35.542
NC_035092.1	259607	.	A	T	.	.	MAF_USDA=10.656
NC_035092.1	259616	.	T	A	.	.	MAF_USDA=1.639
NC_035092.1	259617	.	G	T	.	.	MAF_USDA=4.217
NC_035092.1	259629	.	T	C	.	.	MAF_INRAE=8.333
NC_035092.1	259640	.	A	G	.	.	MAF_USDA=24.118
NC_035092.1	259654	.	C	T	.	.	MAF_USDA=43.75
NC_035092.1	259688	.	C	T	.	.	MAF_USDA=45.833
NC_035092.1	259692	.	T	G	.	.	MAF_INRAE=41.139;MAF_USDA=27.083
NC_035092.1	259702	.	G	T	.	.	MAF_USDA=27.083
NC_035092.1	259708	.	A	G	.	.	MAF_USDA=47.917
NC_035092.1	259736	.	G	T	.	.	MAF_USDA=29.167
NC_035092.1	259742	.	G	A	.	.	MAF_USDA=25.0
NC_035092.1	259745	.	C	A	.	.	MAF_USDA=2.083
NC_035092.1	259746	.	C	A	.	.	MAF_USDA=2.083
NC_035092.1	259747	.	A	G	.	.	MAF_USDA=2.083
NC_035092.1	259755	.	C	A	.	.	MAF_USDA=20.833
NC_035092.1	259770	.	G	T	.	.	MAF_USDA=20.833
NC_035092.1	259787	.	C	T	.	.	MAF_USDA=25.0
NC_035092.1	259790	.	C	T	.	.	MAF_USDA=27.647
NC_035092.1	259869	.	A	T	.	.	MAF_INRAE=5.263;MAF_USDA=2.459
NC_035092.1	259873	.	T	A	.	.	MAF_USDA=2.459
NC_035092.1	259906	.	T	A	.	.	MAF_INRAE=7.5;MAF_USDA=4.098
NC_035092.1	259908	.	G	A	.	.	MAF_INRAE=7.5;MAF_USDA=4.098
NC_035092.1	259921	.	G	A	.	.	MAF_INRAE=45.833;MAF_USDA=15.574
NC_035092.1	259949	.	T	A	.	.	MAF_INRAE=2.5
NC_035092.1	259953	.	G	A	.	.	MAF_INRAE=8.333
NC_035092.1	260032	.	C	T	.	.	MAF_USDA=1.639
NC_035092.1	260035	.	A	T	.	.	MAF_INRAE=2.632;MAF_USDA=3.279
NC_035092.1	260064	.	C	T	.	.	MAF_USDA=4.118
NC_035092.1	260068	.	G	A	.	.	MAF_USDA=1.639
NC_035092.1	260071	.	G	A	.	.	MAF_USDA=6.25
NC_035092.1	260099	.	T	G	.	.	MAF_USDA=4.918
NC_035092.1	260101	.	C	T	.	.	MAF_USDA=1.639
NC_035092.1	260102	.	G	A	.	.	MAF_USDA=2.459
NC_035092.1	260126	.	C	T	.	.	MAF_USDA=3.279
NC_035092.1	260756	.	A	C	.	.	MAF_USDA=1.667
NC_035092.1	260765	.	A	T	.	.	MAF_USDA=5.0
NC_035092.1	260873	.	C	A	.	.	MAF_USDA=5.085
NC_035092.1	261103	.	C	A	.	.	MAF_USDA=10.87
NC_035092.1	261114	.	G	A	.	.	MAF_USDA=4.167
NC_035092.1	261115	.	C	T	.	.	MAF_USDA=5.0
NC_035092.1	261119	.	C	T	.	.	MAF_USDA=4.167
NC_035092.1	261142	.	C	T	.	.	MAF_USDA=2.459
NC_035092.1	261146	.	C	T	.	.	MAF_USDA=3.279
NC_035092.1	261289	.	G	A	.	.	MAF_USDA=18.75
NC_035092.1	265700	.	A	G	.	.	MAF_USDA=41.667
NC_035092.1	265830	.	T	C	.	.	MAF_USDA=45.833
NC_035092.1	265864	.	A	G	.	.	MAF_USDA=4.918
NC_035092.1	265909	.	T	A	.	.	MAF_USDA=18.452
NC_035092.1	265950	.	G	A	.	.	MAF_USDA=27.083
NC_035092.1	265998	.	T	A,*	.	.	MAF_INRAE=2.632
NC_035092.1	266126	.	G	T	.	.	MAF_INRAE=2.5
NC_035092.1	266149	.	G	A	.	.	MAF_INRAE=1.667
NC_035092.1	266187	.	A	T	.	.	MAF_USDA=20.492
NC_035092.1	266188	.	C	T	.	.	MAF_USDA=22.131
NC_035092.1	266193	.	A	G	.	.	MAF_USDA=32.353
NC_035092.1	266195	.	AAG	AAA	.	.	MAF_USDA=18.75
NC_035092.1	266343	.	A	C	.	.	MAF_USDA=8.333
NC_035092.1	268337	.	G	A	.	.	MAF_USDA=4.706
NC_035092.1	268363	.	A	G	.	.	MAF_USDA=9.412
NC_035092.1	268386	.	C	T	.	.	MAF_USDA=18.235
NC_035092.1	268402	.	C	T	.	.	MAF_USDA=14.118
NC_035092.1	268455	.	G	A	.	.	MAF_USDA=4.167
NC_035092.1	268466	.	G	T	.	.	MAF_INRAE=21.053;MAF_USDA=27.647
NC_035092.1	268543	.	A	T	.	.	MAF_USDA=1.639
NC_035092.1	268597	.	C	A	.	.	MAF_INRAE=1.667
NC_035092.1	268699	.	A	G	.	.	MAF_INRAE=8.333;MAF_USDA=26.471
NC_035092.1	268752	.	C	T	.	.	MAF_USDA=1.639
NC_035092.1	268778	.	C	T	.	.	MAF_USDA=9.016
NC_035092.1	268782	.	G	T	.	.	MAF_INRAE=2.5;MAF_USDA=2.083
NC_035092.1	268895	.	A	C	.	.	MAF_USDA=1.765
NC_035092.1	268902	.	A	G	.	.	MAF_INRAE=31.013;MAF_USDA=44.706
NC_035092.1	268925	.	C	T	.	.	MAF_INRAE=5.0;MAF_USDA=1.639
NC_035092.1	269074	.	G	A	.	.	MAF_USDA=4.098
NC_035092.1	269140	.	T	C	.	.	MAF_INRAE=24.051;MAF_USDA=33.529
NC_035092.1	269146	.	G	A	.	.	MAF_USDA=4.706
NC_035092.1	269188	.	A	G	.	.	MAF_INRAE=18.354;MAF_USDA=6.557
NC_035092.1	269225	.	A	G	.	.	MAF_USDA=3.529
NC_035092.1	269270	.	G	T	.	.	MAF_INRAE=31.646;MAF_USDA=28.235
NC_035092.1	269325	.	G	A	.	.	MAF_INRAE=46.203;MAF_USDA=21.176
NC_035092.1	269329	.	C	T	.	.	MAF_INRAE=5.263;MAF_USDA=1.639
NC_035092.1	269336	.	G	A	.	.	MAF_INRAE=5.263;MAF_USDA=1.639
NC_035092.1	269350	.	T	A	.	.	MAF_INRAE=10.833;MAF_USDA=4.918
NC_035092.1	269352	.	T	C	.	.	MAF_USDA=2.941
NC_035092.1	269386	.	A	G	.	.	MAF_INRAE=2.5;MAF_USDA=1.176
NC_035092.1	269416	.	A	T	.	.	MAF_INRAE=2.5;MAF_USDA=4.118
NC_035092.1	269419	.	A	G	.	.	MAF_INRAE=9.167;MAF_USDA=5.738
NC_035092.1	269426	.	G	T	.	.	MAF_INRAE=24.684;MAF_USDA=30.0
NC_035092.1	269432	.	G	A	.	.	MAF_INRAE=24.684;MAF_USDA=30.0
NC_035092.1	269434	.	T	A	.	.	MAF_INRAE=20.0;MAF_USDA=10.588
NC_035092.1	269445	.	T	C	.	.	MAF_USDA=1.639
NC_035092.1	269446	.	A	G	.	.	MAF_INRAE=2.5
NC_035092.1	269497	.	T	A	.	.	MAF_INRAE=2.5
NC_035092.1	269511	.	C	T	.	.	MAF_INRAE=5.263;MAF_USDA=4.706
NC_035092.1	269518	.	C	T	.	.	MAF_INRAE=5.0;MAF_USDA=1.639
NC_035092.1	269544	.	G	C	.	.	MAF_INRAE=14.557;MAF_USDA=8.824
NC_035092.1	269615	.	A	G	.	.	MAF_INRAE=30.38;MAF_USDA=29.412
NC_035092.1	269623	.	T	G	.	.	MAF_INRAE=44.937;MAF_USDA=34.706
NC_035092.1	269640	.	C	T	.	.	MAF_USDA=4.706
NC_035092.1	269657	.	G	A	.	.	MAF_USDA=6.25
NC_035092.1	269689	.	T	G	.	.	MAF_INRAE=5.0;MAF_USDA=1.639
NC_035092.1	269693	.	T	A	.	.	MAF_INRAE=10.833;MAF_USDA=3.529
NC_035092.1	269804	.	C	A	.	.	MAF_USDA=1.765
NC_035092.1	269809	.	T	C	.	.	MAF_USDA=6.557
NC_035092.1	269814	.	A	G	.	.	MAF_INRAE=11.392;MAF_USDA=21.765
NC_035092.1	269822	.	G	A	.	.	MAF_INRAE=14.557
NC_035092.1	269856	.	A	T	.	.	MAF_USDA=1.639
NC_035092.1	269863	.	G	A	.	.	MAF_INRAE=2.5;MAF_USDA=7.059
NC_035092.1	269924	.	C	T	.	.	MAF_USDA=1.639
NC_035092.1	269929	.	A	C	.	.	MAF_INRAE=5.063;MAF_USDA=4.098
NC_035092.1	269948	.	A	T	.	.	MAF_USDA=3.279
NC_035092.1	269959	.	C	T	.	.	MAF_USDA=20.0
NC_035092.1	269964	.	C	T	.	.	MAF_USDA=8.333
NC_035092.1	270028	.	C	T	.	.	MAF_USDA=18.75
NC_035092.1	270081	.	C	T	.	.	MAF_INRAE=4.167
NC_035092.1	270104	.	T	C	.	.	MAF_USDA=4.167
NC_035092.1	270116	.	G	A	.	.	MAF_USDA=2.459
NC_035092.1	270139	.	C	T	.	.	MAF_USDA=4.706
NC_035092.1	270143	.	C	G	.	.	MAF_USDA=17.059
NC_035092.1	270148	.	C	T	.	.	MAF_USDA=9.016
NC_035092.1	270172	.	A	G	.	.	MAF_USDA=1.639
NC_035092.1	270298	.	A	T	.	.	MAF_USDA=8.197
NC_035092.1	270309	.	C	A	.	.	MAF_INRAE=49.367;MAF_USDA=30.588
NC_035092.1	270323	.	C	G	.	.	MAF_USDA=3.529
NC_035092.1	270352	.	G	A	.	.	MAF_INRAE=46.203;MAF_USDA=31.765
NC_035092.1	270363	.	C	A	.	.	MAF_INRAE=2.5;MAF_USDA=2.353
NC_035092.1	270370	.	C	T	.	.	MAF_INRAE=10.0;MAF_USDA=4.098
NC_035092.1	270424	.	T	A	.	.	MAF_USDA=4.706
NC_035092.1	270431	.	C	T	.	.	MAF_USDA=12.941
NC_035092.1	270449	.	C	T	.	.	MAF_USDA=4.098
NC_035092.1	270455	.	A	C	.	.	MAF_USDA=5.294
NC_035092.1	270506	.	G	T	.	.	MAF_USDA=4.167
NC_035092.1	270549	.	T	G	.	.	MAF_USDA=4.167
NC_035092.1	270589	.	A	G	.	.	MAF_USDA=3.448
NC_035092.1	270591	.	T	C	.	.	MAF_USDA=1.695
NC_035092.1	270636	.	T	G	.	.	MAF_USDA=4.118
NC_035092.1	270666	.	T	C	.	.	MAF_USDA=3.529
NC_035092.1	271467	.	C	A	.	.	MAF_USDA=34.783
NC_035092.1	271563	.	T	C	.	.	MAF_USDA=16.667
NC_035092.1	271612	.	G	T	.	.	MAF_USDA=50.0
NC_035092.1	271651	.	C	G	.	.	MAF_USDA=14.118
NC_035092.1	271727	.	T	C	.	.	MAF_INRAE=5.696;MAF_USDA=1.639
NC_035092.1	271782	.	T	C	.	.	MAF_INRAE=44.937;MAF_USDA=25.882
NC_035092.1	271874	.	C	T	.	.	MAF_USDA=2.459
NC_035092.1	271910	.	G	T	.	.	MAF_USDA=8.333
NC_035092.1	271965	.	C	G	.	.	MAF_INRAE=5.696;MAF_USDA=7.059
NC_035092.1	272084	.	G	A	.	.	MAF_USDA=1.639
NC_035092.1	272120	.	G	A	.	.	MAF_INRAE=5.696;MAF_USDA=1.639
NC_035092.1	272149	.	A	G	.	.	MAF_USDA=4.118
NC_035092.1	272157	.	T	C	.	.	MAF_USDA=4.918
NC_035092.1	272223	.	T	C	.	.	MAF_USDA=3.279
NC_035092.1	272241	.	G	T	.	.	MAF_USDA=2.083
NC_035092.1	272373	.	C	A	.	.	MAF_USDA=3.279
NC_035092.1	272461	.	T	G	.	.	MAF_USDA=5.738
NC_035092.1	272462	.	T	G	.	.	MAF_USDA=1.765
NC_035092.1	272490	.	C	A	.	.	MAF_USDA=6.557
NC_035092.1	274461	.	G	A	.	.	MAF_INRAE=5.0
NC_035092.1	274490	.	A	G	.	.	MAF_USDA=10.656
NC_035092.1	274491	.	G	T	.	.	MAF_USDA=18.033
NC_035092.1	274492	.	C	G	.	.	MAF_USDA=18.033
NC_035092.1	274509	.	T	A	.	.	MAF_USDA=1.765
NC_035092.1	274513	.	A	G	.	.	MAF_USDA=5.294
NC_035092.1	274564	.	T	C	.	.	MAF_INRAE=9.167
NC_035092.1	274597	.	A	G	.	.	MAF_USDA=10.656
NC_035092.1	274606	.	T	A	.	.	MAF_USDA=9.016
NC_035092.1	274682	.	G	T	.	.	MAF_INRAE=17.089;MAF_USDA=5.738
NC_035092.1	274702	.	G	A	.	.	MAF_USDA=4.118
NC_035092.1	274728	.	C	T	.	.	MAF_USDA=2.941
NC_035092.1	274762	.	G	A	.	.	MAF_USDA=1.639
NC_035092.1	274794	.	T	A	.	.	MAF_USDA=5.294
NC_035092.1	274824	.	G	A	.	.	MAF_INRAE=17.089;MAF_USDA=35.417
NC_035092.1	274851	.	T	C	.	.	MAF_USDA=10.588
NC_035092.1	274994	.	A	C	.	.	MAF_USDA=6.557
NC_035092.1	274998	.	A	T	.	.	MAF_USDA=10.0
NC_035092.1	275000	.	C	T	.	.	MAF_USDA=5.882
NC_035092.1	275021	.	C	T	.	.	MAF_INRAE=5.0
NC_035092.1	275050	.	A	G	.	.	MAF_USDA=1.639
NC_035092.1	275084	.	A	G	.	.	MAF_INRAE=15.789
NC_035092.1	276592	.	C	T	.	.	MAF_USDA=4.31
NC_035092.1	276607	.	C	G	.	.	MAF_USDA=7.759
NC_035092.1	277580	.	C	G	.	.	MAF_USDA=1.639
NC_035092.1	277581	.	A	G	.	.	MAF_USDA=6.557
NC_035092.1	277875	.	T	A	.	.	MAF_USDA=33.333
NC_035092.1	277894	.	A	C	.	.	MAF_USDA=18.75
NC_035092.1	277908	.	T	G	.	.	MAF_USDA=12.5
NC_035092.1	277957	.	G	T	.	.	MAF_USDA=10.417
NC_035092.1	277969	.	C	T	.	.	MAF_USDA=10.417
NC_035092.1	278008	.	C	T	.	.	MAF_INRAE=7.895
NC_035092.1	278022	.	T	C	.	.	MAF_USDA=6.627
NC_035092.1	278024	.	G	T	.	.	MAF_USDA=33.333
NC_035092.1	278047	.	A	G	.	.	MAF_USDA=15.217
NC_035092.1	278060	.	C	T	.	.	MAF_USDA=2.542
NC_035092.1	279706	.	C	T	.	.	MAF_INRAE=5.263;MAF_USDA=7.377
NC_035092.1	279734	.	A	T	.	.	MAF_USDA=10.417
NC_035092.1	279742	.	T	A	.	.	MAF_INRAE=10.526
NC_035092.1	279798	.	T	C	.	.	MAF_USDA=18.824
NC_035092.1	279809	.	C	T	.	.	MAF_INRAE=10.526;MAF_USDA=11.765
NC_035092.1	279847	.	C	T	.	.	MAF_USDA=7.377
NC_035092.1	279880	.	G	A	.	.	MAF_USDA=3.333
NC_035092.1	279898	.	T	G	.	.	MAF_USDA=1.639
NC_035092.1	279912	.	G	A	.	.	MAF_USDA=4.167
NC_035092.1	279968	.	C	T	.	.	MAF_USDA=4.918
NC_035092.1	279980	.	A	G	.	.	MAF_USDA=32.941
NC_035092.1	280037	.	T	A	.	.	MAF_INRAE=28.481;MAF_USDA=2.083
NC_035092.1	280038	.	A	T	.	.	MAF_INRAE=21.053;MAF_USDA=37.5
NC_035092.1	280039	.	A	T	.	.	MAF_USDA=50.0
NC_035092.1	280060	.	A	C	.	.	MAF_USDA=8.197
NC_035092.1	280062	.	A	T	.	.	MAF_USDA=8.197
NC_035092.1	280063	.	A	T	.	.	MAF_USDA=8.197
NC_035092.1	280065	.	T	A	.	.	MAF_USDA=8.824
NC_035092.1	280066	.	G	T	.	.	MAF_INRAE=5.263;MAF_USDA=12.941
NC_035092.1	280177	.	T	A	.	.	MAF_INRAE=5.0
NC_035092.1	280229	.	CAG	CAC	.	.	MAF_USDA=6.25
NC_035092.1	280315	.	T	G	.	.	MAF_INRAE=4.167;MAF_USDA=31.765
NC_035092.1	280360	.	C	T	.	.	MAF_INRAE=2.5;MAF_USDA=12.941
NC_035092.1	280391	.	A	G	.	.	MAF_INRAE=10.526;MAF_USDA=5.882
NC_035092.1	280395	.	G	A	.	.	MAF_USDA=5.738
NC_035092.1	280461	.	C	T	.	.	MAF_INRAE=8.228;MAF_USDA=1.639
NC_035092.1	280528	.	T	C	.	.	MAF_INRAE=8.228;MAF_USDA=11.765
NC_035092.1	280556	.	T	A	.	.	MAF_USDA=22.353
NC_035092.1	280562	.	T	G	.	.	MAF_INRAE=33.544;MAF_USDA=20.0
NC_035092.1	280581	.	T	C	.	.	MAF_INRAE=34.177;MAF_USDA=19.412
NC_035092.1	280595	.	T	C	.	.	MAF_INRAE=36.709;MAF_USDA=48.824
NC_035092.1	280616	.	A	C	.	.	MAF_INRAE=3.333;MAF_USDA=37.647
NC_035092.1	280636	.	G	A	.	.	MAF_INRAE=36.076;MAF_USDA=47.619
NC_035092.1	280665	.	A	G	.	.	MAF_USDA=3.279
NC_035092.1	280682	.	T	C	.	.	MAF_INRAE=33.544;MAF_USDA=20.588
NC_035092.1	280740	.	G	C	.	.	MAF_INRAE=43.038;MAF_USDA=25.294
NC_035092.1	280755	.	T	G	.	.	MAF_INRAE=4.43;MAF_USDA=9.016
NC_035092.1	280758	.	T	C	.	.	MAF_INRAE=48.333;MAF_USDA=37.059
NC_035092.1	280782	.	C	A	.	.	MAF_USDA=11.765
NC_035092.1	280786	.	G	T	.	.	MAF_USDA=44.706
NC_035092.1	280807	.	C	A	.	.	MAF_INRAE=46.835;MAF_USDA=33.529
NC_035092.1	280903	.	A	G	.	.	MAF_INRAE=45.57;MAF_USDA=33.333
NC_035092.1	280908	.	G	T	.	.	MAF_USDA=1.667
NC_035092.1	280917	.	A	T	.	.	MAF_USDA=4.167
NC_035092.1	280943	.	G	T	.	.	MAF_USDA=2.083
NC_035092.1	281001	.	C	T	.	.	MAF_USDA=2.381
NC_035092.1	281015	.	T	C	.	.	MAF_USDA=4.167
NC_035092.1	281051	.	T	C	.	.	MAF_USDA=6.557
NC_035092.1	281063	.	C	A	.	.	MAF_INRAE=17.089;MAF_USDA=35.417
NC_035092.1	281115	.	T	C	.	.	MAF_INRAE=9.167;MAF_USDA=16.471
NC_035092.1	281135	.	C	A	.	.	MAF_INRAE=10.127;MAF_USDA=31.176
NC_035092.1	281140	.	C	T	.	.	MAF_INRAE=5.063;MAF_USDA=7.647
NC_035092.1	281232	.	G	A	.	.	MAF_INRAE=34.177;MAF_USDA=20.0
NC_035092.1	281497	.	G	T	.	.	MAF_USDA=29.167
NC_035092.1	281595	.	A	G	.	.	MAF_USDA=10.0
NC_035092.1	281711	.	T	C	.	.	MAF_USDA=39.13
NC_035092.1	281738	.	A	G	.	.	MAF_USDA=10.87
NC_035092.1	282250	.	T	C	.	.	MAF_USDA=10.417
NC_035092.1	282266	.	T	A	.	.	MAF_USDA=4.167
NC_035092.1	282310	.	T	G	.	.	MAF_INRAE=4.167
NC_035092.1	282343	.	T	A	.	.	MAF_USDA=2.439
NC_035092.1	282363	.	C	G	.	.	MAF_USDA=10.417
NC_035092.1	282369	.	A	G	.	.	MAF_USDA=10.417
NC_035092.1	282372	.	A	G	.	.	MAF_USDA=10.417
NC_035092.1	282381	.	A	T	.	.	MAF_USDA=10.417
NC_035092.1	282382	.	A	C	.	.	MAF_USDA=10.417
NC_035092.1	282383	.	G	C	.	.	MAF_USDA=10.417
NC_035092.1	282384	.	G	A	.	.	MAF_USDA=10.417
NC_035092.1	282390	.	A	C	.	.	MAF_USDA=10.417
NC_035092.1	282402	.	A	T	.	.	MAF_USDA=10.417
NC_035092.1	282404	.	C	T	.	.	MAF_INRAE=29.167;MAF_USDA=2.381
NC_035092.1	282405	.	G	A	.	.	MAF_USDA=3.571
NC_035092.1	282406	.	C	T	.	.	MAF_INRAE=33.544;MAF_USDA=19.048
NC_035092.1	282445	.	A	T	.	.	MAF_USDA=4.118
NC_035092.1	282452	.	G	A	.	.	MAF_USDA=10.0
NC_035092.1	282454	.	A	C	.	.	MAF_USDA=10.0
NC_035092.1	282463	.	C	A	.	.	MAF_USDA=8.235
NC_035092.1	282464	.	A	G	.	.	MAF_USDA=8.235
NC_035092.1	282467	.	T	C	.	.	MAF_USDA=8.235
NC_035092.1	282469	.	T	C	.	.	MAF_USDA=8.235
NC_035092.1	282471	.	C	A	.	.	MAF_USDA=4.918
NC_035092.1	282472	.	C	T	.	.	MAF_USDA=4.918
NC_035092.1	282473	.	T	A	.	.	MAF_USDA=8.235
NC_035092.1	282474	.	A	C	.	.	MAF_INRAE=37.975;MAF_USDA=28.824
NC_035092.1	282482	.	C	T	.	.	MAF_USDA=12.5
NC_035092.1	282503	.	C	A	.	.	MAF_USDA=12.941
NC_035092.1	282527	.	A	C	.	.	MAF_INRAE=38.608;MAF_USDA=28.824
NC_035092.1	282540	.	C	A	.	.	MAF_INRAE=37.975;MAF_USDA=29.412
NC_035092.1	282607	.	G	A	.	.	MAF_USDA=6.557
NC_035092.1	282624	.	A	T	.	.	MAF_INRAE=32.911;MAF_USDA=18.235
NC_035092.1	282625	.	A	C	.	.	MAF_INRAE=36.667;MAF_USDA=18.824
NC_035092.1	282660	.	A	T	.	.	MAF_INRAE=35.0
NC_035092.1	282697	.	C	G	.	.	MAF_INRAE=21.053;MAF_USDA=14.286
NC_035092.1	282698	.	A	G	.	.	MAF_USDA=14.286
NC_035092.1	282711	.	C	T	.	.	MAF_INRAE=10.526;MAF_USDA=4.167
NC_035092.1	282716	.	C	A	.	.	MAF_INRAE=21.053;MAF_USDA=11.31
NC_035092.1	282778	.	C	T	.	.	MAF_USDA=12.5
NC_035092.1	282784	.	C	A	.	.	MAF_USDA=20.833
NC_035092.1	282801	.	A	G	.	.	MAF_USDA=3.571
NC_035092.1	282802	.	C	T	.	.	MAF_USDA=22.917
NC_035092.1	282803	.	A	G	.	.	MAF_USDA=25.0
NC_035092.1	282805	.	C	T	.	.	MAF_USDA=33.333
NC_035092.1	282809	.	A	C	.	.	MAF_USDA=29.167
NC_035092.1	282813	.	C	A	.	.	MAF_INRAE=5.063
NC_035092.1	282821	.	A	G	.	.	MAF_INRAE=21.053;MAF_USDA=16.667
NC_035092.1	282830	.	T	C	.	.	MAF_USDA=12.353
NC_035092.1	282849	.	G	A	.	.	MAF_USDA=9.412
NC_035092.1	282906	.	A	G	.	.	MAF_INRAE=33.544;MAF_USDA=21.176
NC_035092.1	282916	.	C	T	.	.	MAF_USDA=2.459
NC_035092.1	283000	.	A	G	.	.	MAF_INRAE=34.81;MAF_USDA=33.333
NC_035092.1	283009	.	A	G	.	.	MAF_INRAE=34.81;MAF_USDA=33.333
NC_035092.1	283011	.	T	A	.	.	MAF_INRAE=39.167;MAF_USDA=35.417
NC_035092.1	283016	.	G	A	.	.	MAF_USDA=4.118
NC_035092.1	283032	.	G	T	.	.	MAF_INRAE=34.177;MAF_USDA=37.5
NC_035092.1	283067	.	G	A	.	.	MAF_USDA=3.279
NC_035092.1	283080	.	C	T	.	.	MAF_USDA=9.412
NC_035092.1	283082	.	C	T	.	.	MAF_INRAE=32.278;MAF_USDA=19.412
NC_035092.1	283093	.	A	G	.	.	MAF_USDA=3.279
NC_035092.1	283095	.	C	T	.	.	MAF_INRAE=35.0;MAF_USDA=20.0
NC_035092.1	283144	.	C	T	.	.	MAF_INRAE=21.053;MAF_USDA=25.294
NC_035092.1	283164	.	G	A	.	.	MAF_INRAE=31.013;MAF_USDA=20.588
NC_035092.1	283180	.	A	G	.	.	MAF_INRAE=24.051;MAF_USDA=18.824
NC_035092.1	283200	.	A	T	.	.	MAF_INRAE=31.646;MAF_USDA=20.588
NC_035092.1	283224	.	C	T	.	.	MAF_INRAE=3.333;MAF_USDA=2.459
NC_035092.1	283250	.	G	A	.	.	MAF_USDA=2.083
NC_035092.1	283262	.	G	A	.	.	MAF_USDA=1.639
NC_035092.1	283274	.	C	T	.	.	MAF_USDA=20.588
NC_035092.1	283275	.	T	G	.	.	MAF_USDA=20.588
NC_035092.1	283276	.	G	T	.	.	MAF_USDA=20.588
NC_035092.1	283283	.	G	A	.	.	MAF_USDA=21.176
NC_035092.1	283369	.	T	C	.	.	MAF_USDA=47.917
NC_035092.1	283406	.	T	C	.	.	MAF_USDA=20.833
NC_035092.1	283438	.	T	C	.	.	MAF_INRAE=1.667;MAF_USDA=29.167
NC_035092.1	283442	.	T	C	.	.	MAF_INRAE=1.667
NC_035092.1	283448	.	A	T	.	.	MAF_INRAE=1.667
NC_035092.1	283449	.	C	T	.	.	MAF_INRAE=1.667
NC_035092.1	283452	.	A	C	.	.	MAF_INRAE=1.667
NC_035092.1	283457	.	G	A	.	.	MAF_INRAE=1.667
NC_035092.1	283487	.	C	T	.	.	MAF_INRAE=5.263
NC_035092.1	283492	.	T	C	.	.	MAF_USDA=20.833
NC_035092.1	283517	.	T	A	.	.	MAF_USDA=12.5
NC_035092.1	283561	.	C	T	.	.	MAF_USDA=10.656
NC_035092.1	283648	.	T	A	.	.	MAF_INRAE=2.5;MAF_USDA=1.639
NC_035092.1	283671	.	G	T	.	.	MAF_INRAE=37.5
NC_035092.1	283680	.	A	T	.	.	MAF_USDA=1.639
NC_035092.1	283696	.	A	T	.	.	MAF_INRAE=33.544;MAF_USDA=12.353
NC_035092.1	283697	.	A	T	.	.	MAF_INRAE=38.333;MAF_USDA=12.353
NC_035092.1	283709	.	G	A	.	.	MAF_INRAE=5.696;MAF_USDA=4.918
NC_035092.1	283716	.	C	A	.	.	MAF_INRAE=34.177;MAF_USDA=47.059
NC_035092.1	283720	.	C	T	.	.	MAF_USDA=2.083
NC_035092.1	283723	.	C	A	.	.	MAF_INRAE=34.177
NC_035092.1	283728	.	T	A	.	.	MAF_USDA=2.083
NC_035092.1	283761	.	C	A	.	.	MAF_INRAE=32.911;MAF_USDA=25.294
NC_035092.1	283765	.	G	T	.	.	MAF_USDA=6.25
NC_035092.1	283771	.	A	T	.	.	MAF_INRAE=32.278;MAF_USDA=25.294
NC_035092.1	283775	.	G	A	.	.	MAF_USDA=25.294
NC_035092.1	283776	.	A	T	.	.	MAF_USDA=25.294
NC_035092.1	283777	.	T	A	.	.	MAF_USDA=25.294
NC_035092.1	283790	.	G	T	.	.	MAF_USDA=12.353
NC_035092.1	283802	.	G	A	.	.	MAF_INRAE=5.263;MAF_USDA=1.639
NC_035092.1	283813	.	G	A	.	.	MAF_USDA=8.333
NC_035092.1	283839	.	G	C	.	.	MAF_INRAE=20.253;MAF_USDA=25.294
NC_035092.1	283861	.	C	T	.	.	MAF_USDA=6.25
NC_035092.1	283893	.	A	C	.	.	MAF_USDA=1.639
NC_035092.1	283929	.	G	C	.	.	MAF_INRAE=21.053;MAF_USDA=35.882
NC_035092.1	283987	.	G	T	.	.	MAF_INRAE=24.051;MAF_USDA=17.647
NC_035092.1	283995	.	G	C	.	.	MAF_INRAE=24.051;MAF_USDA=17.059
NC_035092.1	283996	.	A	T	.	.	MAF_INRAE=28.333;MAF_USDA=17.647
NC_035092.1	283998	.	T	A	.	.	MAF_USDA=13.529
NC_035092.1	284001	.	C	A	.	.	MAF_INRAE=43.038;MAF_USDA=41.765
NC_035092.1	284009	.	T	C	.	.	MAF_USDA=1.765
NC_035092.1	284012	.	G	T	.	.	MAF_USDA=13.529
NC_035092.1	284073	.	G	A	.	.	MAF_INRAE=22.152;MAF_USDA=42.941
NC_035092.1	284109	.	A	G	.	.	MAF_USDA=13.095
NC_035092.1	284155	.	G	T	.	.	MAF_USDA=42.941
NC_035092.1	284172	.	G	T	.	.	MAF_USDA=8.333
NC_035092.1	284176	.	A	T	.	.	MAF_USDA=2.5
NC_035092.1	284248	.	G	T	.	.	MAF_USDA=4.167
NC_035092.1	285604	.	G	A	.	.	MAF_USDA=33.333
NC_035092.1	285632	.	A	G	.	.	MAF_USDA=4.098
NC_035092.1	285659	.	G	T	.	.	MAF_USDA=6.557
NC_035092.1	285742	.	C	T	.	.	MAF_INRAE=15.789;MAF_USDA=4.918
NC_035092.1	285760	.	C	A	.	.	MAF_INRAE=36.842;MAF_USDA=14.754
NC_035092.1	285767	.	A	G	.	.	MAF_USDA=2.459
NC_035092.1	285830	.	C	T	.	.	MAF_INRAE=36.842;MAF_USDA=20.0
NC_035092.1	285850	.	T	G	.	.	MAF_USDA=13.529
NC_035092.1	285877	.	A	T	.	.	MAF_INRAE=15.789;MAF_USDA=4.918
NC_035092.1	286087	.	C	A	.	.	MAF_USDA=2.083
NC_035092.1	286202	.	C	T	.	.	MAF_USDA=37.5
NC_035092.1	286203	.	A	G	.	.	MAF_USDA=37.5
NC_035092.1	286204	.	A	T	.	.	MAF_USDA=37.5
NC_035092.1	286254	.	A	C	.	.	MAF_USDA=5.488
NC_035092.1	286257	.	C	A	.	.	MAF_INRAE=22.785;MAF_USDA=26.22
NC_035092.1	286282	.	G	A	.	.	MAF_INRAE=15.789;MAF_USDA=29.518
NC_035092.1	286321	.	G	T	.	.	MAF_USDA=6.25
NC_035092.1	286324	.	T	A	.	.	MAF_USDA=2.542
NC_035092.1	286353	.	T	C	.	.	MAF_USDA=2.542
NC_035092.1	286424	.	T	A	.	.	MAF_INRAE=5.0
NC_035092.1	286485	.	C	T	.	.	MAF_INRAE=1.667;MAF_USDA=14.118
NC_035092.1	286497	.	A	G	.	.	MAF_INRAE=24.684;MAF_USDA=18.824
NC_035092.1	286520	.	C	G	.	.	MAF_USDA=2.459
NC_035092.1	286602	.	A	T	.	.	MAF_INRAE=24.051;MAF_USDA=18.824
NC_035092.1	286613	.	G	T	.	.	MAF_INRAE=19.62
NC_035092.1	286627	.	A	G	.	.	MAF_INRAE=2.5;MAF_USDA=15.294
NC_035092.1	286655	.	G	T	.	.	MAF_INRAE=29.167;MAF_USDA=18.824
NC_035092.1	286669	.	T	C	.	.	MAF_INRAE=28.333;MAF_USDA=18.824
NC_035092.1	286688	.	G	T	.	.	MAF_INRAE=24.051;MAF_USDA=18.824
NC_035092.1	286689	.	T	G	.	.	MAF_INRAE=30.0;MAF_USDA=18.824
NC_035092.1	286727	.	G	A	.	.	MAF_USDA=1.639
NC_035092.1	286802	.	T	C	.	.	MAF_INRAE=2.5;MAF_USDA=6.471
NC_035092.1	286803	.	G	T	.	.	MAF_INRAE=2.5;MAF_USDA=8.197
NC_035092.1	286811	.	C	T	.	.	MAF_USDA=3.529
NC_035092.1	286821	.	A	G	.	.	MAF_INRAE=25.0;MAF_USDA=18.824
NC_035092.1	286830	.	A	G	.	.	MAF_INRAE=25.0;MAF_USDA=18.235
NC_035092.1	286873	.	A	G	.	.	MAF_USDA=4.167
NC_035092.1	286880	.	G	T	.	.	MAF_USDA=6.522
NC_035092.1	286948	.	T	A	.	.	MAF_USDA=6.667
NC_035092.1	286950	.	A	T	.	.	MAF_USDA=7.5
NC_035092.1	286974	.	G	T	.	.	MAF_USDA=3.279
NC_035092.1	286990	.	A	C	.	.	MAF_USDA=10.588
NC_035092.1	287068	.	A	T	.	.	MAF_USDA=11.176
NC_035092.1	287070	.	T	A	.	.	MAF_INRAE=2.5
NC_035092.1	287091	.	G	A	.	.	MAF_USDA=12.353
NC_035092.1	287126	.	A	G	.	.	MAF_USDA=11.176
NC_035092.1	287142	.	G	A	.	.	MAF_USDA=12.5
NC_035092.1	287179	.	T	A	.	.	MAF_USDA=10.417
NC_035092.1	287180	.	T	C	.	.	MAF_USDA=10.417
NC_035092.1	287205	.	C	A	.	.	MAF_INRAE=5.263;MAF_USDA=4.918
NC_035092.1	287246	.	C	A	.	.	MAF_USDA=3.279
NC_035092.1	287256	.	G	C	.	.	MAF_USDA=3.279
NC_035092.1	287402	.	G	A	.	.	MAF_INRAE=5.263;MAF_USDA=45.833
NC_035092.1	287477	.	G	T	.	.	MAF_USDA=9.412
NC_035092.1	287507	.	C	T	.	.	MAF_USDA=13.529
NC_035092.1	287514	.	A	G	.	.	MAF_USDA=8.333
NC_035092.1	287544	.	G	A	.	.	MAF_INRAE=5.0
NC_035092.1	287554	.	C	T	.	.	MAF_INRAE=2.5
NC_035092.1	287632	.	T	C	.	.	MAF_INRAE=31.667;MAF_USDA=33.333
NC_035092.1	287775	.	A	G	.	.	MAF_INRAE=11.667
NC_035092.1	287777	.	T	C	.	.	MAF_INRAE=26.667;MAF_USDA=37.5
NC_035092.1	287778	.	G	A	.	.	MAF_INRAE=14.167
NC_035092.1	287785	.	G	A	.	.	MAF_INRAE=2.5
NC_035092.1	287796	.	C	T	.	.	MAF_INRAE=6.667
NC_035092.1	287831	.	T	C	.	.	MAF_USDA=3.333
NC_035092.1	287871	.	G	T	.	.	MAF_USDA=25.0
NC_035092.1	287879	.	C	T	.	.	MAF_INRAE=10.526;MAF_USDA=2.459
NC_035092.1	287896	.	C	T	.	.	MAF_INRAE=36.842;MAF_USDA=45.833
NC_035092.1	287975	.	A	C	.	.	MAF_INRAE=20.886;MAF_USDA=25.882
NC_035092.1	288038	.	T	C	.	.	MAF_INRAE=31.013;MAF_USDA=40.588
NC_035092.1	288048	.	G	A	.	.	MAF_INRAE=1.667
NC_035092.1	288130	.	T	A	.	.	MAF_INRAE=5.0
NC_035092.1	288136	.	C	T	.	.	MAF_INRAE=9.167;MAF_USDA=17.857
NC_035092.1	288167	.	G	A	.	.	MAF_INRAE=10.833;MAF_USDA=6.557
NC_035092.1	288254	.	A	G	.	.	MAF_INRAE=17.089;MAF_USDA=35.417
NC_035092.1	288276	.	G	T	.	.	MAF_USDA=6.25
NC_035092.1	288285	.	T	A	.	.	MAF_INRAE=9.167;MAF_USDA=17.647
NC_035092.1	288321	.	A	T	.	.	MAF_INRAE=9.167;MAF_USDA=17.647
NC_035092.1	288357	.	G	C	.	.	MAF_USDA=1.639
NC_035092.1	288363	.	T	C	.	.	MAF_INRAE=31.013;MAF_USDA=40.588
NC_035092.1	288383	.	A	G	.	.	MAF_USDA=2.459
NC_035092.1	288384	.	G	A	.	.	MAF_USDA=2.353
NC_035092.1	288413	.	A	G	.	.	MAF_INRAE=5.263;MAF_USDA=5.294
NC_035092.1	288425	.	A	T	.	.	MAF_INRAE=29.747;MAF_USDA=38.824
NC_035092.1	288435	.	C	T	.	.	MAF_INRAE=9.167;MAF_USDA=16.471
NC_035092.1	288452	.	T	C	.	.	MAF_INRAE=31.013;MAF_USDA=39.412
NC_035092.1	288470	.	T	C	.	.	MAF_INRAE=9.167;MAF_USDA=16.471
NC_035092.1	288476	.	G	T	.	.	MAF_INRAE=9.167;MAF_USDA=15.882
NC_035092.1	288478	.	G	T	.	.	MAF_USDA=39.412
NC_035092.1	288480	.	C	T	.	.	MAF_USDA=22.941
NC_035092.1	288501	.	T	A	.	.	MAF_USDA=3.279
NC_035092.1	288526	.	A	C	.	.	MAF_INRAE=1.667;MAF_USDA=3.529
NC_035092.1	288544	.	C	T	.	.	MAF_INRAE=9.167;MAF_USDA=16.471
NC_035092.1	288554	.	G	A	.	.	MAF_USDA=1.639
NC_035092.1	288575	.	T	C	.	.	MAF_USDA=1.765
NC_035092.1	288587	.	C	T	.	.	MAF_INRAE=31.013;MAF_USDA=41.176
NC_035092.1	288595	.	A	T	.	.	MAF_INRAE=30.0;MAF_USDA=22.941
NC_035092.1	288597	.	T	G	.	.	MAF_USDA=17.059
NC_035092.1	288599	.	C	T	.	.	MAF_INRAE=39.167;MAF_USDA=45.833
NC_035092.1	288662	.	C	T	.	.	MAF_INRAE=9.167
NC_035092.1	288669	.	T	G	.	.	MAF_INRAE=30.38;MAF_USDA=41.176
NC_035092.1	288675	.	C	G	.	.	MAF_USDA=11.765
NC_035092.1	288678	.	T	A	.	.	MAF_USDA=11.765
NC_035092.1	288775	.	A	C	.	.	MAF_USDA=2.941
NC_035092.1	288814	.	C	T	.	.	MAF_INRAE=30.38;MAF_USDA=41.176
NC_035092.1	288907	.	C	T	.	.	MAF_INRAE=5.263;MAF_USDA=22.941
NC_035092.1	288923	.	G	A	.	.	MAF_USDA=17.647
NC_035092.1	288937	.	T	G	.	.	MAF_USDA=3.529
NC_035092.1	289023	.	A	C	.	.	MAF_INRAE=5.263;MAF_USDA=17.857
NC_035092.1	289070	.	T	G	.	.	MAF_USDA=2.5
NC_035092.1	290521	.	G	T	.	.	MAF_INRAE=5.833
NC_035092.1	290658	.	T	A	.	.	MAF_INRAE=36.842;MAF_USDA=40.588
NC_035092.1	290686	.	A	G	.	.	MAF_INRAE=36.842;MAF_USDA=40.588
NC_035092.1	290688	.	C	A	.	.	MAF_USDA=47.647
NC_035092.1	290714	.	A	T	.	.	MAF_INRAE=17.089;MAF_USDA=17.647
NC_035092.1	290755	.	A	G	.	.	MAF_INRAE=46.203;MAF_USDA=39.412
NC_035092.1	290756	.	A	C	.	.	MAF_INRAE=49.167;MAF_USDA=39.412
NC_035092.1	290760	.	G	C	.	.	MAF_USDA=3.279
NC_035092.1	290796	.	C	T	.	.	MAF_USDA=3.279
NC_035092.1	290811	.	A	T	.	.	MAF_USDA=5.738
NC_035092.1	290814	.	G	C	.	.	MAF_INRAE=48.734;MAF_USDA=43.529
NC_035092.1	290823	.	G	T	.	.	MAF_INRAE=45.57;MAF_USDA=41.765
NC_035092.1	290843	.	G	A	.	.	MAF_USDA=1.765
NC_035092.1	290855	.	T	C	.	.	MAF_USDA=4.098
NC_035092.1	290864	.	C	T	.	.	MAF_USDA=3.279
NC_035092.1	290894	.	A	C	.	.	MAF_INRAE=48.734
NC_035092.1	290915	.	G	C	.	.	MAF_INRAE=4.167;MAF_USDA=18.852
NC_035092.1	290927	.	G	A	.	.	MAF_INRAE=48.734;MAF_USDA=41.803
NC_035092.1	290971	.	T	G	.	.	MAF_INRAE=45.57;MAF_USDA=39.412
NC_035092.1	290985	.	G	T	.	.	MAF_USDA=3.279
NC_035092.1	291003	.	T	C	.	.	MAF_INRAE=33.333;MAF_USDA=34.706
NC_035092.1	291030	.	A	C	.	.	MAF_INRAE=35.833;MAF_USDA=36.471
NC_035092.1	291034	.	A	C	.	.	MAF_INRAE=1.667;MAF_USDA=4.706
NC_035092.1	291063	.	C	A	.	.	MAF_INRAE=32.5
NC_035092.1	291085	.	G	T	.	.	MAF_INRAE=38.333
NC_035092.1	291151	.	A	G	.	.	MAF_USDA=3.279
NC_035092.1	291153	.	A	C	.	.	MAF_USDA=3.279
NC_035092.1	291155	.	G	T	.	.	MAF_USDA=3.279
NC_035092.1	291167	.	A	G	.	.	MAF_USDA=3.279
NC_035092.1	291171	.	G	A	.	.	MAF_USDA=3.279
NC_035092.1	291172	.	C	A	.	.	MAF_USDA=3.279
NC_035092.1	291192	.	A	G	.	.	MAF_INRAE=1.667
NC_035092.1	291193	.	T	A	.	.	MAF_INRAE=1.667
NC_035092.1	291220	.	C	A	.	.	MAF_USDA=1.639
NC_035092.1	291245	.	C	T	.	.	MAF_INRAE=18.987;MAF_USDA=21.176
NC_035092.1	291261	.	C	T	.	.	MAF_INRAE=18.987;MAF_USDA=12.353
NC_035092.1	291269	.	G	T	.	.	MAF_USDA=7.377
NC_035092.1	291309	.	C	G	.	.	MAF_USDA=1.639
NC_035092.1	291312	.	A	C	.	.	MAF_INRAE=5.0;MAF_USDA=5.738
NC_035092.1	291422	.	C	G	.	.	MAF_USDA=5.738
NC_035092.1	291456	.	T	A	.	.	MAF_USDA=39.583
NC_035092.1	291469	.	A	T	.	.	MAF_INRAE=5.263;MAF_USDA=33.333
NC_035092.1	291495	.	A	T	.	.	MAF_USDA=4.167
NC_035092.1	291536	.	T	G	.	.	MAF_USDA=8.333
NC_035092.1	291569	.	A	G	.	.	MAF_USDA=37.5
NC_035092.1	293151	.	G	T	.	.	MAF_USDA=10.417
NC_035092.1	293181	.	C	T	.	.	MAF_USDA=47.917
NC_035092.1	293217	.	A	G	.	.	MAF_USDA=32.143
NC_035092.1	293269	.	T	C	.	.	MAF_USDA=5.833
NC_035092.1	293283	.	C	T	.	.	MAF_USDA=50.0
NC_035092.1	293288	.	C	A	.	.	MAF_USDA=13.69
NC_035092.1	293291	.	T	C	.	.	MAF_USDA=1.667
NC_035092.1	293292	.	G	C	.	.	MAF_USDA=37.5
NC_035092.1	293342	.	T	A	.	.	MAF_USDA=6.25
NC_035092.1	293361	.	CC	CT	.	.	MAF_USDA=45.833
NC_035092.1	293362	.	C	T	.	.	MAF_INRAE=31.667
NC_035092.1	293404	.	G	A	.	.	MAF_INRAE=17.5
NC_035092.1	293455	.	C	A	.	.	MAF_USDA=8.333
NC_035092.1	293461	.	A	T	.	.	MAF_INRAE=7.5
NC_035092.1	293541	.	T	C	.	.	MAF_USDA=6.25
NC_035092.1	293542	.	G	A	.	.	MAF_USDA=6.25
NC_035092.1	293689	.	A	C	.	.	MAF_INRAE=16.456
NC_035092.1	293720	.	ACT	ACA	.	.	MAF_USDA=10.417
NC_035092.1	293807	.	T	C	.	.	MAF_INRAE=32.278;MAF_USDA=13.69
NC_035092.1	293817	.	G	A	.	.	MAF_USDA=6.25
NC_035092.1	293872	.	T	C	.	.	MAF_USDA=1.667
NC_035092.1	293876	.	G	A	.	.	MAF_USDA=4.237
NC_035092.1	293886	.	G	A	.	.	MAF_USDA=3.571
NC_035092.1	293887	.	C	T	.	.	MAF_USDA=2.083
NC_035092.1	293926	.	C	T	.	.	MAF_INRAE=10.526
NC_035092.1	293929	.	G	C	.	.	MAF_USDA=2.353
NC_035092.1	293945	.	T	A,C	.	.	MAF_INRAE=21.053
NC_035092.1	293953	.	T	C	.	.	MAF_USDA=6.557
NC_035092.1	294009	.	C	A	.	.	MAF_INRAE=5.0
NC_035092.1	294017	.	C	T	.	.	MAF_USDA=1.639
NC_035092.1	294021	.	A	G	.	.	MAF_INRAE=21.667
NC_035092.1	294026	.	T	A	.	.	MAF_INRAE=35.443;MAF_USDA=45.882
NC_035092.1	294027	.	A	C	.	.	MAF_INRAE=36.667;MAF_USDA=45.882
NC_035092.1	294028	.	G	A	.	.	MAF_INRAE=36.667;MAF_USDA=45.882
NC_035092.1	294044	.	C	G	.	.	MAF_USDA=1.639
NC_035092.1	294060	.	C	T	.	.	MAF_USDA=7.377
NC_035092.1	294083	.	G	T	.	.	MAF_INRAE=15.789
NC_035092.1	294087	.	C	T	.	.	MAF_USDA=2.459
NC_035092.1	294108	.	A	G	.	.	MAF_USDA=2.381
NC_035092.1	294165	.	G	A	.	.	MAF_USDA=8.235
NC_035092.1	294184	.	C	T	.	.	MAF_INRAE=10.526;MAF_USDA=16.667
NC_035092.1	294200	.	A	G	.	.	MAF_USDA=18.824
NC_035092.1	294214	.	C	T	.	.	MAF_USDA=31.176
NC_035092.1	294217	.	T	C	.	.	MAF_USDA=7.647
NC_035092.1	294234	.	C	T	.	.	MAF_USDA=12.353
NC_035092.1	294797	.	T	C	.	.	MAF_INRAE=5.263
NC_035092.1	294801	.	T	A	.	.	MAF_USDA=4.098
NC_035092.1	294823	.	G	A	.	.	MAF_USDA=4.918
NC_035092.1	294914	.	G	T	.	.	MAF_INRAE=10.526
NC_035092.1	294986	.	C	A	.	.	MAF_USDA=1.639
NC_035092.1	295000	.	C	T	.	.	MAF_USDA=3.279
NC_035092.1	295007	.	G	A	.	.	MAF_INRAE=5.833;MAF_USDA=11.176
NC_035092.1	295017	.	T	G	.	.	MAF_USDA=11.475
NC_035092.1	295104	.	G	T	.	.	MAF_USDA=4.098
NC_035092.1	295245	.	C	T	.	.	MAF_USDA=34.118
NC_035092.1	295254	.	G	T	.	.	MAF_USDA=5.738
NC_035092.1	295261	.	C	T	.	.	MAF_USDA=4.118
NC_035092.1	295262	.	C	T	.	.	MAF_USDA=1.639
NC_035092.1	295271	.	G	C	.	.	MAF_USDA=2.459
NC_035092.1	295272	.	C	A	.	.	MAF_USDA=2.459
NC_035092.1	295275	.	C	T	.	.	MAF_USDA=2.353
NC_035092.1	295282	.	T	G	.	.	MAF_USDA=2.459
NC_035092.1	295307	.	C	A	.	.	MAF_USDA=22.024
NC_035092.1	295317	.	A	G	.	.	MAF_USDA=8.333
NC_035092.1	295357	.	G	C	.	.	MAF_USDA=1.667
NC_035092.1	295383	.	C	G	.	.	MAF_USDA=48.81
NC_035092.1	295446	.	A	G	.	.	MAF_USDA=29.167
NC_035092.1	295496	.	G	T	.	.	MAF_USDA=43.75
NC_035092.1	295569	.	A	C	.	.	MAF_USDA=2.083
NC_035092.1	295583	.	T	A	.	.	MAF_USDA=12.5
NC_035092.1	295611	.	T	G	.	.	MAF_USDA=4.167
NC_035092.1	295614	.	T	C	.	.	MAF_USDA=12.5
NC_035092.1	295619	.	G	A	.	.	MAF_INRAE=5.263
NC_035092.1	295645	.	C	G	.	.	MAF_USDA=4.167
NC_035092.1	295648	.	T	C	.	.	MAF_USDA=1.667
NC_035092.1	295653	.	G	A	.	.	MAF_USDA=4.167
NC_035092.1	295720	.	G	A	.	.	MAF_USDA=1.786
NC_035092.1	295730	.	G	C	.	.	MAF_USDA=15.476
NC_035092.1	295740	.	C	T	.	.	MAF_INRAE=10.526
NC_035092.1	295756	.	T	C	.	.	MAF_INRAE=42.105;MAF_USDA=15.476
NC_035092.1	295769	.	A	G	.	.	MAF_INRAE=42.105;MAF_USDA=6.667
NC_035092.1	295777	.	G	A	.	.	MAF_USDA=7.5
NC_035092.1	295804	.	A	G	.	.	MAF_USDA=3.333
NC_035092.1	295874	.	A	T	.	.	MAF_INRAE=42.105;MAF_USDA=6.78
NC_035092.1	295880	.	A	C	.	.	MAF_USDA=5.085
NC_035092.1	295894	.	A	G	.	.	MAF_USDA=1.667
NC_035092.1	295933	.	A	C	.	.	MAF_INRAE=10.526;MAF_USDA=32.738
NC_035092.1	295973	.	C	G	.	.	MAF_USDA=1.786
NC_035092.1	296010	.	G	T	.	.	MAF_INRAE=26.316;MAF_USDA=5.0
NC_035092.1	296070	.	A	C	.	.	MAF_USDA=6.25
NC_035092.1	296077	.	G	T	.	.	MAF_INRAE=42.105;MAF_USDA=9.524
NC_035092.1	296189	.	T	C	.	.	MAF_USDA=4.167
NC_035092.1	296217	.	C	T	.	.	MAF_INRAE=15.789;MAF_USDA=2.5
NC_035092.1	296233	.	G	T	.	.	MAF_INRAE=15.789;MAF_USDA=2.5
NC_035092.1	296234	.	C	G	.	.	MAF_USDA=2.5
NC_035092.1	296238	.	A	T	.	.	MAF_INRAE=5.263;MAF_USDA=4.167
NC_035092.1	296242	.	G	A	.	.	MAF_USDA=4.167
NC_035092.1	296246	.	T	C	.	.	MAF_USDA=3.333
NC_035092.1	296317	.	G	A	.	.	MAF_INRAE=5.696;MAF_USDA=2.5
NC_035092.1	296353	.	T	C	.	.	MAF_INRAE=36.842;MAF_USDA=42.262
NC_035092.1	296354	.	A	G	.	.	MAF_INRAE=5.696;MAF_USDA=2.5
NC_035092.1	296387	.	C	A	.	.	MAF_INRAE=7.5;MAF_USDA=19.048
NC_035092.1	296388	.	G	A	.	.	MAF_INRAE=15.789;MAF_USDA=2.5
NC_035092.1	296399	.	A	G	.	.	MAF_USDA=3.333
NC_035092.1	296417	.	A	G	.	.	MAF_USDA=9.524
NC_035092.1	296424	.	A	G	.	.	MAF_USDA=1.667
NC_035092.1	296467	.	T	C	.	.	MAF_USDA=20.0
NC_035092.1	296517	.	T	C	.	.	MAF_INRAE=6.667;MAF_USDA=8.333
NC_035092.1	296550	.	C	T	.	.	MAF_USDA=7.143
NC_035092.1	296566	.	T	C	.	.	MAF_USDA=4.762
NC_035092.1	296578	.	T	C	.	.	MAF_USDA=4.167
NC_035092.1	296627	.	T	G	.	.	MAF_USDA=19.88
NC_035092.1	296632	.	T	G	.	.	MAF_INRAE=26.316;MAF_USDA=42.169
NC_035092.1	296648	.	A	G	.	.	MAF_USDA=3.571
NC_035092.1	296657	.	C	T	.	.	MAF_INRAE=36.842;MAF_USDA=47.619
NC_035092.1	296669	.	C	T	.	.	MAF_INRAE=10.526;MAF_USDA=5.357
NC_035092.1	296671	.	T	C	.	.	MAF_USDA=4.167
NC_035092.1	296680	.	A	T	.	.	MAF_USDA=4.167
NC_035092.1	296684	.	G	T	.	.	MAF_USDA=14.167
NC_035092.1	296703	.	C	T	.	.	MAF_USDA=4.167
NC_035092.1	296720	.	T	C	.	.	MAF_USDA=19.643
NC_035092.1	296743	.	C	T	.	.	MAF_INRAE=15.789;MAF_USDA=2.5
NC_035092.1	296770	.	G	A	.	.	MAF_INRAE=10.526;MAF_USDA=17.262
NC_035092.1	296806	.	T	A	.	.	MAF_INRAE=10.526;MAF_USDA=20.238
NC_035092.1	296814	.	A	C	.	.	MAF_INRAE=15.789;MAF_USDA=2.5
NC_035092.1	296839	.	G	C	.	.	MAF_USDA=7.5
NC_035092.1	296857	.	C	A	.	.	MAF_USDA=1.667
NC_035092.1	296860	.	C	A	.	.	MAF_INRAE=5.263
NC_035092.1	296870	.	G	A	.	.	MAF_USDA=1.667
NC_035092.1	296872	.	G	A	.	.	MAF_USDA=19.643
NC_035092.1	296909	.	G	A	.	.	MAF_USDA=19.048
NC_035092.1	296918	.	C	T	.	.	MAF_USDA=4.167
NC_035092.1	296930	.	A	T	.	.	MAF_INRAE=15.789;MAF_USDA=3.333
NC_035092.1	296957	.	A	T	.	.	MAF_USDA=1.786
NC_035092.1	296996	.	T	A	.	.	MAF_INRAE=10.526;MAF_USDA=19.643
NC_035092.1	297014	.	A	G	.	.	MAF_USDA=4.167
NC_035092.1	297047	.	A	G	.	.	MAF_USDA=19.277
NC_035092.1	297049	.	C	T	.	.	MAF_USDA=4.237
NC_035092.1	297060	.	C	A	.	.	MAF_USDA=4.237
NC_035092.1	297081	.	A	T	.	.	MAF_INRAE=10.526;MAF_USDA=20.238
NC_035092.1	297131	.	C	T	.	.	MAF_USDA=3.333
NC_035092.1	297148	.	C	G	.	.	MAF_USDA=12.5
NC_035092.1	297181	.	G	A	.	.	MAF_USDA=8.333
NC_035092.1	297257	.	T	A	.	.	MAF_USDA=29.167
NC_035092.1	297259	.	G	T	.	.	MAF_USDA=29.167
NC_035092.1	297260	.	G	C	.	.	MAF_USDA=29.167
NC_035092.1	297285	.	C	T	.	.	MAF_USDA=6.25
NC_035092.1	297349	.	G	A	.	.	MAF_USDA=18.75
NC_035092.1	297400	.	A	G	.	.	MAF_USDA=8.333
NC_035092.1	297424	.	C	A	.	.	MAF_USDA=2.542
NC_035092.1	298231	.	C	A	.	.	MAF_USDA=8.333
NC_035092.1	298284	.	C	G	.	.	MAF_USDA=17.262
NC_035092.1	298291	.	A	G	.	.	MAF_USDA=17.857
NC_035092.1	298327	.	T	C	.	.	MAF_USDA=6.25
NC_035092.1	298346	.	C	A	.	.	MAF_USDA=8.333
NC_035092.1	298350	.	G	A	.	.	MAF_USDA=6.25
NC_035092.1	298354	.	A	T	.	.	MAF_USDA=6.25
NC_035092.1	298374	.	A	G	.	.	MAF_USDA=2.083
NC_035092.1	298375	.	T	G	.	.	MAF_USDA=4.167
NC_035092.1	298398	.	T	C	.	.	MAF_USDA=32.143
NC_035092.1	298459	.	C	A	.	.	MAF_USDA=2.976
NC_035092.1	298502	.	G	A	.	.	MAF_USDA=3.333
NC_035092.1	298515	.	G	A	.	.	MAF_INRAE=10.526;MAF_USDA=5.357
NC_035092.1	298519	.	C	A	.	.	MAF_USDA=30.952
NC_035092.1	298578	.	T	C	.	.	MAF_INRAE=21.053;MAF_USDA=32.738
NC_035092.1	298579	.	T	A	.	.	MAF_USDA=4.167
NC_035092.1	298586	.	T	C	.	.	MAF_INRAE=21.053;MAF_USDA=32.143
NC_035092.1	298589	.	T	C	.	.	MAF_USDA=29.762
NC_035092.1	298598	.	G	T	.	.	MAF_INRAE=15.789;MAF_USDA=3.333
NC_035092.1	298607	.	T	G	.	.	MAF_INRAE=15.789;MAF_USDA=3.333
NC_035092.1	298621	.	G	T	.	.	MAF_INRAE=15.789;MAF_USDA=3.333
NC_035092.1	298622	.	G	T	.	.	MAF_USDA=3.333
NC_035092.1	298631	.	T	G	.	.	MAF_USDA=5.085
NC_035092.1	298653	.	A	C	.	.	MAF_USDA=4.762
NC_035092.1	298657	.	A	T	.	.	MAF_USDA=4.167
NC_035092.1	298659	.	T	C	.	.	MAF_USDA=4.237
NC_035092.1	298668	.	C	T	.	.	MAF_USDA=2.083
NC_035092.1	298678	.	A	T	.	.	MAF_USDA=3.39
NC_035092.1	298830	.	A	G	.	.	MAF_INRAE=47.368;MAF_USDA=6.667
NC_035092.1	298849	.	C	T	.	.	MAF_USDA=38.69
NC_035092.1	298850	.	A	G	.	.	MAF_USDA=38.69
NC_035092.1	298856	.	C	T	.	.	MAF_USDA=4.167
NC_035092.1	298888	.	T	C	.	.	MAF_USDA=3.571
NC_035092.1	298965	.	T	C	.	.	MAF_INRAE=21.053;MAF_USDA=37.5
NC_035092.1	298969	.	T	C	.	.	MAF_USDA=37.5
NC_035092.1	298975	.	A	G	.	.	MAF_USDA=1.667
NC_035092.1	299126	.	T	G	.	.	MAF_INRAE=10.526;MAF_USDA=16.667
NC_035092.1	299136	.	C	T	.	.	MAF_INRAE=21.053;MAF_USDA=36.905
NC_035092.1	299145	.	T	A	.	.	MAF_USDA=47.917
NC_035092.1	299155	.	G	C	.	.	MAF_INRAE=21.053;MAF_USDA=38.095
NC_035092.1	299166	.	G	T	.	.	MAF_INRAE=21.053;MAF_USDA=36.31
NC_035092.1	299183	.	T	C	.	.	MAF_INRAE=26.316;MAF_USDA=41.667
NC_035092.1	299204	.	C	A	.	.	MAF_INRAE=10.526;MAF_USDA=20.238
NC_035092.1	299220	.	T	C	.	.	MAF_USDA=1.667
NC_035092.1	299236	.	G	A	.	.	MAF_USDA=5.0
NC_035092.1	299254	.	G	A	.	.	MAF_INRAE=10.526;MAF_USDA=19.643
NC_035092.1	299265	.	C	T	.	.	MAF_USDA=4.167
NC_035092.1	299266	.	G	A	.	.	MAF_INRAE=5.263;MAF_USDA=3.333
NC_035092.1	299270	.	T	A	.	.	MAF_INRAE=10.526;MAF_USDA=4.762
NC_035092.1	299282	.	C	G	.	.	MAF_USDA=1.667
NC_035092.1	299285	.	A	G	.	.	MAF_INRAE=15.789;MAF_USDA=24.405
NC_035092.1	299311	.	G	A	.	.	MAF_INRAE=21.053;MAF_USDA=23.214
NC_035092.1	299329	.	A	G	.	.	MAF_USDA=1.667
NC_035092.1	299330	.	C	T	.	.	MAF_INRAE=5.263;MAF_USDA=5.952
NC_035092.1	299333	.	T	A	.	.	MAF_USDA=1.667
NC_035092.1	299345	.	G	A	.	.	MAF_USDA=1.667
```
